## Supplementary data 1-3 for "The Avocado Genome Informs Deep Angiosperm Phylogeny, Highlights Introgressive Hybridization, and Reveals Pathogen-Influenced Gene Space Adaptation": Persea_179K.vcf (part 94 of 111)

```
chr10	9484006	chr10_9484006_A_T	A	T	.	PASS	AF=0.423077;DP=195;NS=13;AN=26;MAF=0.423077;AC=11;AC_Het=11;AC_Hom=0;AC_Hemi=0;HWE=0.023341	GT:AD:DP:GP:PL	0/0:14,0:14:0.999902,9.8e-05,0:0,42,311	0/1:2,3:5:0,0.999997,3e-06:96,0,52	0/1:13,2:15:0.000649,0.999351,0:30,0,249	0/1:5,1:6:0.024442,0.975558,0:14,0,104	0/1:7,2:9:3.2e-05,0.999968,0:43,0,174	0/1:0,1:1:0.000218,0.554011,0.445771:35,3,0	0/0:6,0:6:0.975474,0.024526,0:0,18,175	0/1:0,1:1:0.001372,0.553371,0.445256:27,3,0	0/1:9,1:10:0.137684,0.862316,0:6,0,212	0/1:22,5:27:0,1,0:62,0,312	0/1:25,3:28:0.139191,0.860809,0:6,0,311	0/1:55,12:67:1e-05,0.99999,0:48,0,314	0/1:5,1:6:0.019519,0.980481,0:15,0,141
chr10	9484010	chr10_9484010_A_T	A	T	.	PASS	AF=0.153846;DP=236;NS=13;AN=26;MAF=0.153846;AC=4;AC_Het=4;AC_Hom=0;AC_Hemi=0;HWE=1	GT:AD:DP:GP:PL	0/0:15,0:15:0.999989,1.1e-05,0:0,45,314	0/1:4,1:5:0.007163,0.992837,0:26,0,119	0/0:15,1:16:0.959018,0.040982,0:0,9,277	0/0:17,0:17:0.999997,3e-06,0:0,51,258	0/1:10,2:12:0.001459,0.998541,0:33,0,220	0/0:5,0:5:0.989112,0.010888,0:0,15,139	0/0:6,0:6:0.994526,0.005474,0:0,18,169	0/1:1,1:2:0.001427,0.998294,0.000279:33,0,25	0/0:15,0:15:0.999989,1.1e-05,0:0,45,313	0/0:34,0:34:1,0,0:0,102,395	0/0:31,0:31:1,0,0:0,93,396	0/0:68,3:71:1,0,0:0,142,378	0/1:6,1:7:0.153863,0.846137,0:12,0,161
chr10	9492470	chr10_9492470_A_G	A	G	.	PASS	AF=0.307692;DP=247;NS=13;AN=26;MAF=0.307692;AC=8;AC_Het=6;AC_Hom=2;AC_Hemi=0;HWE=1	GT:AD:DP:GP:PL	1/1:0,3:3:0,0.35374,0.64626:101,9,0	0/0:1,0:1:0.68645,0.313514,3.6e-05:0,3,36	0/0:20,1:21:0.997818,0.002182,0:0,26,324	0/1:2,7:9:0,0.999991,9e-06:196,0,44	0/1:4,4:8:0,1,0:121,0,109	0/0:8,0:8:0.996445,0.003555,0:0,24,223	0/1:2,2:4:1e-06,0.999999,0:61,0,63	0/0:2,0:2:0.814096,0.185904,0:0,6,70	0/1:9,5:14:0,1,0:127,0,210	0/1:19,28:47:0,1,0:338,0,273	0/1:17,12:29:0,1,0:225,0,290	0/0:87,2:89:1,0,0:0,197,413	0/0:12,0:12:0.999777,0.000223,0:0,36,292
chr10	9493259	chr10_9493259_C_T	C	T	.	PASS	AF=0.115385;DP=154;NS=13;AN=26;MAF=0.115385;AC=3;AC_Het=1;AC_Hom=2;AC_Hemi=0;HWE=0.12	GT:AD:DP:GP:PL	0/1:0,2:2:2e-06,0.755845,0.244153:67,6,0	0/0:1,0:1:0.860949,0.139048,3e-06:0,3,39	0/0:3,0:3:0.961191,0.038809,0:0,9,87	0/0:3,0:3:0.961191,0.038809,0:0,9,87	0/0:4,0:4:0.980212,0.019788,0:0,12,127	1/1:0,10:10:0,0.011948,0.988052:252,30,0	0/0:6,0:6:0.994979,0.005021,0:0,18,171	0/0:1,0:1:0.860939,0.139047,1.4e-05:0,3,32	0/0:13,0:13:0.999961,3.9e-05,0:0,39,273	0/0:30,0:30:1,0,0:0,90,375	0/0:16,0:16:0.999995,5e-06,0:0,48,324	0/0:58,0:58:1,0,0:0,175,419	0/0:7,0:7:0.997483,0.002517,0:0,21,194
chr10	9493330	chr10_9493330_C_T	C	T	.	PASS	AF=0.291667;DP=185;NS=12;AN=24;MAF=0.291667;AC=7;AC_Het=7;AC_Hom=0;AC_Hemi=0;HWE=0.487414	GT:AD:DP:GP:PL	0/0:19,0:19:0.999998,2e-06,0:0,57,359	0/1:2,1:3:0.003777,0.996223,0:25,0,60	0/0:16,0:16:0.999987,1.3e-05,0:0,48,342	0/1:2,3:5:0,0.999998,2e-06:100,0,50	0/1:1,4:5:0,0.997881,0.002119:100,0,20	0/0:8,0:8:0.996731,0.003269,0:0,24,219	0/0:3,0:3:0.905008,0.094992,0:0,9,104	./.:0,0:0:0.496032,0.416527,0.087441:0,0,0	0/1:10,4:14:0,1,0:102,0,215	0/1:14,14:28:0,1,0:246,0,247	0/1:9,5:14:0,1,0:96,0,223	0/0:58,0:58:1,0,0:0,175,422	0/1:2,10:12:0,0.999704,0.000296:219,0,28
chr10	9493578	chr10_9493578_C_T	C	T	.	PASS	AF=0.384615;DP=229;NS=13;AN=26;MAF=0.384615;AC=10;AC_Het=4;AC_Hom=6;AC_Hemi=0;HWE=0.255674	GT:AD:DP:GP:PL	0/0:20,0:20:0.999999,1e-06,0:0,60,315	0/0:5,0:5:0.963019,0.036981,0:0,15,143	1/1:0,13:13:0,0.000397,0.999603:300,39,0	1/1:0,14:14:0,0.000199,0.999801:309,42,0	1/1:0,3:3:0,0.289198,0.710802:101,9,0	0/0:4,0:4:0.928675,0.071325,0:0,12,134	0/1:1,2:3:1e-06,0.999223,0.000776:61,0,26	0/0:4,0:4:0.928675,0.071325,0:0,12,137	0/1:12,7:19:0,1,0:154,0,219	0/1:18,16:34:0,1,0:247,0,266	0/1:9,7:16:0,1,0:158,0,211	0/0:86,0:86:1,0,0:0,259,442	0/0:8,0:8:0.995223,0.004777,0:0,24,218
chr10	9493856	chr10_9493856_C_T	C	T	.	PASS	AF=0.269231;DP=271;NS=13;AN=26;MAF=0.269231;AC=7;AC_Het=7;AC_Hom=0;AC_Hemi=0;HWE=0.49913	GT:AD:DP:GP:PL	0/0:20,1:21:0.998135,0.001865,0:0,26,312	0/0:8,0:8:0.996961,0.003039,0:0,24,235	0/0:24,0:24:1,0,0:0,72,395	0/1:9,7:16:0,1,0:166,0,217	0/0:6,0:6:0.987954,0.012046,0:0,18,188	0/0:9,0:9:0.998478,0.001522,0:0,27,233	0/1:3,1:4:0.001626,0.998374,0:29,0,91	0/0:1,0:1:0.719321,0.28067,9e-06:0,3,41	0/1:9,8:17:0,1,0:192,0,211	0/1:12,17:29:0,1,0:303,0,247	0/1:5,12:17:0,1,0:265,0,121	0/1:60,53:113:0,1,0:350,0,373	0/1:2,4:6:0,0.999999,1e-06:128,0,53
chr10	9494500	chr10_9494500_C_T	C	T	.	PASS	AF=0.269231;DP=247;NS=13;AN=26;MAF=0.269231;AC=7;AC_Het=7;AC_Hom=0;AC_Hemi=0;HWE=0.49913	GT:AD:DP:GP:PL	0/0:33,2:35:0.999774,0.000226,0:0,35,360	0/1:1,1:2:0.001015,0.998923,6.2e-05:31,0,35	0/0:20,0:20:0.999999,1e-06,0:0,60,378	0/1:6,5:11:0,1,0:115,0,142	0/1:9,4:13:0,1,0:102,0,211	0/0:9,0:9:0.998468,0.001532,0:0,27,253	0/1:3,2:5:2e-06,0.999998,0:57,0,82	0/1:0,1:1:0.000145,0.71787,0.281984:41,3,0	0/1:6,2:8:1.2e-05,0.999988,0:50,0,151	0/1:15,7:22:0,1,0:115,0,286	0/0:11,1:12:0.953073,0.046927,0:0,12,246	0/0:101,0:101:1,0,0:0,304,453	0/0:8,0:8:0.996941,0.003059,0:0,24,221
chr10	9494680	chr10_9494680_A_G	A	G	.	PASS	AF=0.384615;DP=225;NS=13;AN=26;MAF=0.384615;AC=10;AC_Het=2;AC_Hom=8;AC_Hemi=0;HWE=0.0196258	GT:AD:DP:GP:PL	1/1:1,30:31:0,1e-06,0.999999:366,66,0	0/1:7,1:8:0.016301,0.983699,0:17,0,187	1/1:0,11:11:0,0.001589,0.998411:276,33,0	1/1:0,6:6:0,0.048473,0.951527:139,18,0	0/0:4,0:4:0.928787,0.071213,0:0,12,129	0/0:5,0:5:0.963079,0.036921,0:0,15,163	0/0:7,0:7:0.990507,0.009493,0:0,21,211	1/1:0,4:4:0,0.169279,0.830721:125,12,0	0/0:11,0:11:0.999401,0.000599,0:0,33,285	0/0:16,0:16:0.999981,1.9e-05,0:0,48,333	0/0:9,0:9:0.99761,0.00239,0:0,27,249	0/0:104,0:104:1,0,0:0,313,450	0/1:5,3:8:0,1,0:88,0,118
chr10	9495245	chr10_9495245_C_T	C	T	.	PASS	AF=0.461538;DP=182;NS=13;AN=26;MAF=0.461538;AC=12;AC_Het=2;AC_Hom=10;AC_Hemi=0;HWE=0.0206165	GT:AD:DP:GP:PL	0/1:2,2:4:2.9e-05,0.999964,6e-06:43,0,49	0/1:3,1:4:0.002715,0.997285,0:23,0,89	1/1:1,15:16:0,0.09431,0.90569:302,13,0	1/1:0,5:5:0,0.063041,0.936959:153,15,0	1/1:0,8:8:0,0.00834,0.99166:230,24,0	0/0:7,0:7:0.985695,0.014305,0:0,21,211	0/0:6,0:6:0.971793,0.028207,0:0,18,174	0/0:2,0:2:0.68286,0.317139,0:0,6,69	0/0:2,0:2:0.68286,0.317139,0:0,6,69	0/0:15,0:15:0.999943,5.7e-05,0:0,45,296	0/0:7,0:7:0.985695,0.014305,0:0,21,189	1/1:0,96:96:0,0,1:459,289,0	1/1:0,10:10:0,0.002098,0.997902:268,30,0
chr10	9496202	chr10_9496202_T_G	T	G	.	PASS	AF=0.375;DP=168;NS=12;AN=24;MAF=0.375;AC=9;AC_Het=1;AC_Hom=8;AC_Hemi=0;HWE=0.00605734	GT:AD:DP:GP:PL	./.:0,0:0:0.369028,0.476897,0.154074:0,0,0	1/1:0,10:10:0,0.003013,0.996987:271,30,0	0/1:13,7:20:0,1,0:155,0,248	0/0:7,0:7:0.990005,0.009995,0:0,21,202	0/0:2,0:2:0.755817,0.244183,0:0,6,68	0/0:6,0:6:0.980208,0.019792,0:0,18,175	0/0:2,0:2:0.755817,0.244183,0:0,6,69	1/1:0,5:5:0,0.088192,0.911808:165,15,0	0/0:6,0:6:0.980208,0.019792,0:0,18,179	0/0:13,0:13:0.999842,0.000158,0:0,39,272	0/0:6,0:6:0.980208,0.019792,0:0,18,189	1/1:0,85:85:0,0,1:449,256,0	1/1:0,6:6:0,0.04613,0.95387:194,18,0
chr10	9496963	chr10_9496963_C_T	C	T	.	PASS	AF=0.153846;DP=191;NS=13;AN=26;MAF=0.153846;AC=4;AC_Het=2;AC_Hom=2;AC_Hemi=0;HWE=0.234783	GT:AD:DP:GP:PL	0/0:14,0:14:0.999979,2.1e-05,0:0,42,306	0/0:2,0:2:0.919786,0.080214,0:0,6,58	0/0:14,0:14:0.999979,2.1e-05,0:0,42,325	1/1:0,5:5:0,0.263791,0.736209:173,15,0	0/0:9,0:9:0.999319,0.000681,0:0,27,265	0/0:12,0:12:0.999915,8.5e-05,0:0,36,306	0/0:5,0:5:0.989217,0.010783,0:0,15,174	0/0:4,0:4:0.978663,0.021337,0:0,12,141	0/0:5,0:5:0.989217,0.010783,0:0,15,161	0/0:23,0:23:1,0,0:0,69,365	0/0:8,0:8:0.998639,0.001361,0:0,24,218	0/1:41,42:83:0,1,0:355,0,350	0/1:5,2:7:2.9e-05,0.999971,0:50,0,151
chr10	9497734	chr10_9497734_T_A	T	A	.	PASS	AF=0.375;DP=269;NS=12;AN=24;MAF=0.375;AC=9;AC_Het=7;AC_Hom=2;AC_Hemi=0;HWE=0.592947	GT:AD:DP:GP:PL	0/1:9,14:23:0,1,0:229,0,159	0/1:3,4:7:0,1,0:116,0,93	1/1:0,18:18:0,1e-05,0.99999:364,54,0	0/1:7,3:10:0,1,0:83,0,181	0/1:3,3:6:0,1,0:91,0,85	0/0:1,0:1:0.578365,0.421611,2.4e-05:0,3,41	0/0:1,0:1:0.578365,0.421611,2.4e-05:0,3,41	./.:0,0:0:0.33452,0.487714,0.177766:0,0,0	0/1:25,4:29:7e-06,0.999993,0:50,0,309	0/1:39,5:44:0.000184,0.999816,0:36,0,297	0/0:18,1:19:0.991259,0.008741,0:0,22,310	0/1:44,65:109:0,1,0:368,0,331	0/0:2,0:2:0.732879,0.267121,0:0,6,61
chr10	9498016	chr10_9498016_C_A	C	A	.	PASS	AF=0.307692;DP=195;NS=13;AN=26;MAF=0.307692;AC=8;AC_Het=6;AC_Hom=2;AC_Hemi=0;HWE=1	GT:AD:DP:GP:PL	0/0:15,0:15:0.999968,3.2e-05,0:0,45,279	0/0:3,0:3:0.883397,0.116603,0:0,9,110	0/0:19,0:19:0.999998,2e-06,0:0,57,369	1/1:0,4:4:0,0.191421,0.808579:124,12,0	0/1:7,6:13:0,1,0:166,0,177	0/0:6,0:6:0.983769,0.016231,0:0,18,188	0/1:0,1:1:0.000311,0.654248,0.345441:36,3,0	0/0:7,0:7:0.991818,0.008182,0:0,21,213	0/1:23,11:34:0,1,0:213,0,340	0/1:30,29:59:0,1,0:334,0,337	0/1:17,14:31:0,1,0:274,0,301	0/1:0,1:1:0.001241,0.65364,0.345119:30,3,0	0/0:1,0:1:0.654446,0.345539,1.4e-05:0,3,41
chr10	9499393	chr10_9499393_G_A	G	A	.	PASS	AF=0.333333;DP=239;NS=12;AN=24;MAF=0.333333;AC=8;AC_Het=6;AC_Hom=2;AC_Hemi=0;HWE=1	GT:AD:DP:GP:PL	0/0:20,1:21:0.995149,0.004851,0:0,23,265	0/1:2,1:3:0.00124,0.99876,0:29,0,58	0/1:7,18:25:0,1,0:313,0,116	0/1:3,5:8:0,1,0:134,0,66	0/1:2,1:3:0.012851,0.986352,0.000798:19,0,25	0/1:1,2:3:0,0.999795,0.000204:65,0,31	./.:0,0:0:0.438185,0.447541,0.114274:0,0,0	0/0:3,0:3:0.886788,0.113212,0:0,9,115	0/0:15,0:15:0.999969,3.1e-05,0:0,45,309	0/0:30,0:30:1,0,0:0,90,359	0/0:17,0:17:0.999992,8e-06,0:0,51,311	1/1:1,57:58:0,0,1:360,144,0	0/1:1,3:4:0,0.991938,0.008062:84,0,15
chr10	9499412	chr10_9499412_A_G	A	G	.	PASS	AF=0.458333;DP=259;NS=12;AN=24;MAF=0.458333;AC=11;AC_Het=9;AC_Hom=2;AC_Hemi=0;HWE=0.238505	GT:AD:DP:GP:PL	0/0:16,0:16:0.999973,2.7e-05,0:0,48,263	0/1:2,1:3:0.000453,0.999547,1e-06:31,0,58	0/1:4,15:19:0,1,0:286,0,71	0/1:3,7:10:0,1,0:169,0,68	0/1:1,5:6:0,0.930504,0.069496:129,0,8	0/0:3,0:3:0.8191,0.1809,0:0,9,102	./.:0,0:0:0.281903,0.498085,0.220012:0,0,0	0/1:1,2:3:0,0.999647,0.000353:73,0,31	0/1:11,9:20:0,1,0:202,0,237	0/1:38,29:67:0,1,0:320,0,366	0/1:18,14:32:0,1,0:250,0,299	1/1:1,61:62:0,0,1:346,156,0	0/1:1,2:3:0,0.993012,0.006988:67,0,18
chr10	9500216	chr10_9500216_T_A	T	A	.	PASS	AF=0.333333;DP=267;NS=12;AN=24;MAF=0.333333;AC=8;AC_Het=4;AC_Hom=4;AC_Hemi=0;HWE=0.517566	GT:AD:DP:GP:PL	./.:0,0:0:0.335187,0.487533,0.17728:0,0,0	0/0:1,0:1:0.578933,0.421028,3.9e-05:0,3,39	1/1:0,18:18:0,1e-05,0.99999:355,54,0	0/1:2,3:5:0,1,0:93,0,62	0/1:6,3:9:0,1,0:83,0,176	0/0:1,0:1:0.578933,0.421028,3.9e-05:0,3,39	0/0:1,0:1:0.57892,0.421019,6.1e-05:0,3,37	0/1:0,1:1:8e-05,0.578905,0.421015:40,3,0	0/0:36,0:36:1,0,0:0,108,420	0/0:76,0:76:1,0,0:0,229,454	0/0:30,0:30:1,0,0:0,90,411	1/1:0,88:88:0,0,1:415,265,0	0/1:0,1:1:0.000126,0.578878,0.420995:38,3,0
chr10	9501062	chr10_9501062_A_G	A	G	.	PASS	AF=0.230769;DP=250;NS=13;AN=26;MAF=0.230769;AC=6;AC_Het=6;AC_Hom=0;AC_Hemi=0;HWE=1	GT:AD:DP:GP:PL	0/1:1,11:12:0,0.881242,0.118758:172,0,1	0/0:6,0:6:0.989789,0.010211,0:0,18,184	0/0:21,0:21:1,0,0:0,63,358	0/1:4,3:7:0,1,0:69,0,129	0/1:6,3:9:4e-06,0.999996,0:55,0,155	0/1:4,3:7:1e-06,0.999999,0:61,0,112	0/1:0,1:1:0.000287,0.75159,0.248124:39,3,0	0/1:2,3:5:0,1,0:75,0,57	0/0:35,0:35:1,0,0:0,105,422	0/0:79,0:79:1,0,0:0,238,461	0/0:38,0:38:1,0,0:0,114,424	0/0:27,0:27:1,0,0:0,81,203	0/0:3,0:3:0.923762,0.076238,0:0,9,100
chr10	9505745	chr10_9505745_G_T	G	T	.	PASS	AF=0.136364;DP=196;NS=11;AN=22;MAF=0.136364;AC=3;AC_Het=3;AC_Hom=0;AC_Hemi=0;HWE=1	GT:AD:DP:GP:PL	0/0:2,0:2:0.915242,0.084758,0:0,6,58	0/1:1,1:2:0.001079,0.998892,2.9e-05:34,0,35	0/0:17,0:17:0.999997,3e-06,0:0,51,302	./.:0,0:0:0.711876,0.263703,0.024421:0,0,0	0/0:3,0:3:0.955746,0.044254,0:0,9,106	0/0:1,0:1:0.843726,0.156271,3e-06:0,3,40	./.:0,0:0:0.711876,0.263703,0.024421:0,0,0	0/1:1,1:2:0.002704,0.997111,0.000185:30,0,27	0/0:23,0:23:1,0,0:0,69,389	0/0:61,0:61:1,0,0:0,184,440	0/0:29,0:29:1,0,0:0,87,390	0/1:40,15:55:0,1,0:158,0,328	0/0:1,0:1:0.843726,0.156271,3e-06:0,3,40
chr10	9505998	chr10_9505998_A_T	A	T	.	PASS	AF=0.458333;DP=235;NS=12;AN=24;MAF=0.458333;AC=11;AC_Het=9;AC_Hom=2;AC_Hemi=0;HWE=0.238505	GT:AD:DP:GP:PL	0/1:11,6:17:0,1,0:113,0,207	0/1:2,1:3:0.000369,0.999631,0:32,0,63	0/1:9,11:20:0,1,0:254,0,203	0/1:4,1:5:0.001475,0.998525,0:26,0,123	0/1:2,3:5:0,0.999999,1e-06:94,0,59	./.:0,0:0:0.288905,0.497188,0.213907:0,0,0	0/0:2,0:2:0.69919,0.30081,0:0,6,72	0/0:6,0:6:0.973816,0.026184,0:0,18,195	0/1:15,9:24:0,1,0:202,0,273	0/1:45,41:86:0,1,0:364,0,365	0/1:17,9:26:0,1,0:188,0,276	0/1:13,25:38:0,1,0:250,0,161	1/1:0,3:3:0,0.225126,0.774874:111,9,0
chr10	9506045	chr10_9506045_G_T	G	T	.	PASS	AF=0.416667;DP=186;NS=12;AN=24;MAF=0.416667;AC=10;AC_Het=10;AC_Hom=0;AC_Hemi=0;HWE=0.063131	GT:AD:DP:GP:PL	0/1:1,9:10:0,0.955195,0.044805:190,0,10	0/0:1,0:1:0.521668,0.478112,0.00022:0,3,33	0/1:11,4:15:0,1,0:84,0,255	0/1:3,1:4:0.001097,0.998903,0:27,0,93	0/1:4,1:5:0.004364,0.995636,0:21,0,106	./.:0,0:0:0.272255,0.499051,0.228694:0,0,0	0/0:1,0:1:0.521737,0.478175,8.7e-05:0,3,37	0/1:1,4:5:0,0.997084,0.002916:121,0,22	0/1:14,11:25:0,1,0:212,0,265	0/1:44,19:63:0,1,0:225,0,368	0/1:14,8:22:0,1,0:179,0,279	0/1:18,16:34:0,1,0:167,0,217	0/1:0,1:1:7.2e-05,0.521741,0.478187:39,3,0
chr10	9507735	chr10_9507735_C_T	C	T	.	PASS	AF=0.115385;DP=257;NS=13;AN=26;MAF=0.115385;AC=3;AC_Het=3;AC_Hom=0;AC_Hemi=0;HWE=1	GT:AD:DP:GP:PL	0/0:6,0:6:0.996,0.004,0:0,18,167	0/0:10,0:10:0.999749,0.000251,0:0,30,248	0/1:11,4:15:0,1,0:78,0,242	0/0:13,0:13:0.999969,3.1e-05,0:0,39,292	0/0:19,0:19:1,0,0:0,57,313	0/1:4,1:5:0.047183,0.952817,0:19,0,119	0/1:5,3:8:0,1,0:72,0,134	0/0:6,0:6:0.996,0.004,0:0,18,188	0/0:12,0:12:0.999937,6.3e-05,0:0,36,263	0/0:42,0:42:1,0,0:0,126,409	0/0:20,0:20:1,0,0:0,60,336	0/0:89,0:89:1,0,0:0,268,427	0/0:12,0:12:0.999937,6.3e-05,0:0,36,228
chr10	9508490	chr10_9508490_G_A	G	A	.	PASS	AF=0.153846;DP=265;NS=13;AN=26;MAF=0.153846;AC=4;AC_Het=4;AC_Hom=0;AC_Hemi=0;HWE=1	GT:AD:DP:GP:PL	0/0:13,0:13:0.999955,4.5e-05,0:0,39,298	0/0:11,0:11:0.999822,0.000178,0:0,33,274	0/0:19,1:20:0.998614,0.001386,0:0,24,345	0/0:17,0:17:0.999997,3e-06,0:0,51,342	0/1:8,1:9:0.358151,0.641849,0:7,0,206	0/0:9,1:10:0.527362,0.472638,0:4,0,213	0/0:2,0:2:0.916439,0.083561,0:0,6,65	0/1:7,1:8:0.181484,0.818516,0:11,0,204	0/0:20,0:20:1,0,0:0,60,372	0/0:42,0:42:1,0,0:0,126,425	0/0:28,0:28:1,0,0:0,84,397	0/1:69,11:80:0.008019,0.991981,0:25,0,304	0/1:2,2:4:2e-06,0.999998,0:61,0,69
chr10	9508756	chr10_9508756_C_T	C	T	.	PASS	AF=0.384615;DP=273;NS=13;AN=26;MAF=0.384615;AC=10;AC_Het=8;AC_Hom=2;AC_Hemi=0;HWE=0.56581	GT:AD:DP:GP:PL	0/0:18,0:18:0.999995,5e-06,0:0,54,330	0/1:6,5:11:0,1,0:137,0,164	0/1:4,10:14:0,1,0:237,0,91	1/1:0,8:8:0,0.01237,0.98763:232,24,0	0/1:3,8:11:0,1,0:209,0,78	0/0:11,0:11:0.999391,0.000609,0:0,33,274	0/1:5,1:6:0.006416,0.993584,0:21,0,136	0/0:8,0:8:0.995151,0.004849,0:0,24,227	0/1:8,6:14:0,1,0:155,0,191	0/1:23,19:42:0,1,0:265,0,321	0/1:5,6:11:0,1,0:152,0,125	0/1:51,56:107:0,1,0:361,0,351	0/0:11,0:11:0.999391,0.000609,0:0,33,265
chr10	9512061	chr10_9512061_T_A	T	A	.	PASS	AF=0.115385;DP=224;NS=13;AN=26;MAF=0.115385;AC=3;AC_Het=3;AC_Hom=0;AC_Hemi=0;HWE=1	GT:AD:DP:GP:PL	0/0:7,0:7:0.997915,0.002085,0:0,21,201	0/1:2,2:4:4e-06,0.999996,0:60,0,68	0/1:4,1:5:0.01182,0.98818,0:25,0,105	0/0:20,0:20:1,0,0:0,60,370	0/0:5,0:5:0.991711,0.008289,0:0,15,162	0/0:9,0:9:0.999478,0.000522,0:0,27,248	0/0:8,0:8:0.998956,0.001044,0:0,24,213	0/0:2,0:2:0.937324,0.062676,0:0,6,65	0/0:16,0:16:0.999996,4e-06,0:0,48,316	0/0:42,0:42:1,0,0:0,126,411	0/0:19,0:19:0.999999,1e-06,0:0,57,344	0/1:47,15:62:0,1,0:172,0,333	0/0:6,0:6:0.995838,0.004162,0:0,18,191
chr10	9513965	chr10_9513965_G_A	G	A	.	PASS	AF=0.115385;DP=259;NS=13;AN=26;MAF=0.115385;AC=3;AC_Het=3;AC_Hom=0;AC_Hemi=0;HWE=1	GT:AD:DP:GP:PL	0/0:29,0:29:1,0,0:0,87,374	0/0:13,0:13:0.999964,3.6e-05,0:0,39,309	0/1:20,2:22:0.449941,0.550059,0:6,0,289	0/0:17,2:19:0.81131,0.18869,0:0,1,230	0/0:8,1:9:0.634796,0.365204,0:3,0,172	0/0:2,0:2:0.931664,0.068336,0:0,6,77	0/0:2,0:2:0.931664,0.068336,0:0,6,63	0/0:2,0:2:0.931664,0.068336,0:0,6,68	0/1:13,3:16:3.3e-05,0.999967,0:50,0,256	0/1:42,12:54:0,1,0:91,0,334	0/0:18,1:19:0.994431,0.005569,0:0,17,318	0/0:60,7:67:0.997347,0.002653,0:0,20,314	0/0:5,0:5:0.990915,0.009085,0:0,15,171
chr10	9515013	chr10_9515013_G_C	G	C	.	PASS	AF=0.461538;DP=270;NS=13;AN=26;MAF=0.461538;AC=12;AC_Het=4;AC_Hom=8;AC_Hemi=0;HWE=0.260843	GT:AD:DP:GP:PL	1/1:0,8:8:0,0.009065,0.990935:141,24,0	0/0:14,0:14:0.999896,0.000104,0:0,42,331	1/1:0,17:17:0,1.8e-05,0.999982:341,51,0	1/1:0,13:13:0,0.000286,0.999714:282,39,0	1/1:0,2:2:1.1e-05,0.369271,0.630719:49,6,0	0/0:7,0:7:0.986833,0.013167,0:0,21,221	0/0:5,0:5:0.949332,0.050668,0:0,15,172	0/0:2,0:2:0.700777,0.299223,0:0,6,67	0/1:12,3:15:2.3e-05,0.999977,0:44,0,223	0/1:43,5:48:0.008688,0.991312,0:18,0,339	0/1:11,5:16:0,1,0:104,0,214	0/1:56,55:111:0,1,0:350,0,368	0/0:12,0:12:0.999583,0.000417,0:0,36,297
chr10	9518887	chr10_9518887_T_C	T	C	.	PASS	AF=0.458333;DP=191;NS=12;AN=24;MAF=0.458333;AC=11;AC_Het=3;AC_Hom=8;AC_Hemi=0;HWE=0.103129	GT:AD:DP:GP:PL	1/1:0,8:8:0,0.008426,0.991574:198,24,0	0/1:2,4:6:0,0.999999,1e-06:113,0,58	1/1:0,6:6:0,0.032873,0.967127:191,18,0	1/1:0,8:8:0,0.008426,0.991574:230,24,0	./.:0,0:0:0.271455,0.499117,0.229428:0,0,0	0/1:4,1:5:0.00138,0.99862,0:26,0,121	0/0:1,0:1:0.520997,0.478968,3.5e-05:0,3,41	1/1:0,4:4:0,0.119689,0.880311:142,12,0	0/0:12,0:12:0.999551,0.000449,0:0,36,278	0/0:26,0:26:1,0,0:0,78,393	0/0:14,0:14:0.999888,0.000112,0:0,42,328	0/1:54,44:98:0,1,0:340,0,370	0/0:3,0:3:0.813122,0.186878,0:0,9,112
chr10	9522766	chr10_9522766_G_T	G	T	.	PASS	AF=0.5;DP=271;NS=12;AN=24;MAF=0.5;AC=12;AC_Het=6;AC_Hom=6;AC_Hemi=0;HWE=1	GT:AD:DP:GP:PL	1/1:0,29:29:0,0,1:385,87,0	0/0:6,0:6:0.969953,0.030047,0:0,18,185	0/1:7,8:15:0,1,0:151,0,156	0/1:5,4:9:0,1,0:110,0,140	1/1:0,9:9:0,0.003925,0.996075:256,27,0	./.:0,0:0:0.25218,0.499991,0.24783:0,0,0	1/1:0,2:2:0,0.335265,0.664734:70,6,0	0/0:3,0:3:0.801393,0.198607,0:0,9,102	0/1:7,8:15:0,1,0:187,0,187	0/1:20,31:51:0,1,0:360,0,276	0/1:7,9:16:0,1,0:216,0,179	0/1:54,57:111:0,1,0:367,0,347	0/0:5,0:5:0.941659,0.058341,0:0,15,167
chr10	9527381	chr10_9527381_A_T	A	T	.	PASS	AF=0.192308;DP=174;NS=13;AN=26;MAF=0.192308;AC=5;AC_Het=5;AC_Hom=0;AC_Hemi=0;HWE=1	GT:AD:DP:GP:PL	0/0:3,0:3:0.937462,0.062538,0:0,9,92	0/0:2,0:2:0.882285,0.117715,0:0,6,71	0/1:5,1:6:0.029225,0.970775,0:18,0,146	0/1:6,1:7:0.056783,0.943217,0:15,0,167	0/0:6,0:6:0.99173,0.00827,0:0,18,176	0/0:1,0:1:0.78936,0.210636,4e-06:0,3,41	0/0:1,0:1:0.789359,0.210635,6e-06:0,3,40	0/0:4,0:4:0.967722,0.032278,0:0,12,135	0/1:8,1:9:0.194035,0.805965,0:9,0,192	0/1:36,6:42:0.003116,0.996884,0:28,0,326	0/0:16,0:16:0.999992,8e-06,0:0,48,316	0/1:62,13:75:5.3e-05,0.999947,0:45,0,318	0/0:2,0:2:0.882285,0.117715,0:0,6,70
chr10	9529523	chr10_9529523_A_C	A	C	.	PASS	AF=0.269231;DP=212;NS=13;AN=26;MAF=0.269231;AC=7;AC_Het=7;AC_Hom=0;AC_Hemi=0;HWE=0.49913	GT:AD:DP:GP:PL	0/1:10,3:13:0.000179,0.999821,0:39,0,179	0/0:8,0:8:0.997506,0.002494,0:0,24,226	0/1:18,2:20:0.22514,0.77486,0:7,0,296	0/0:12,1:13:0.762478,0.237522,0:0,3,259	0/0:11,0:11:0.999688,0.000312,0:0,33,245	0/1:7,1:8:0.166737,0.833263,0:9,0,148	0/1:3,1:4:0.16402,0.83598,0:9,0,100	0/1:4,1:5:0.015554,0.984446,0:20,0,122	0/1:18,2:20:0.393948,0.606052,0:4,0,276	0/0:38,4:42:0.990729,0.009271,0:0,18,348	0/0:20,1:21:0.999844,0.000156,0:0,36,307	0/1:32,10:42:0,1,0:76,0,328	0/0:5,0:5:0.98039,0.01961,0:0,15,159
chr10	9529573	chr10_9529573_A_G	A	G	.	PASS	AF=0.115385;DP=185;NS=13;AN=26;MAF=0.115385;AC=3;AC_Het=1;AC_Hom=2;AC_Hemi=0;HWE=0.12	GT:AD:DP:GP:PL	0/0:15,0:15:0.999993,7e-06,0:0,45,307	1/1:0,5:5:0,0.341053,0.658947:167,15,0	0/1:11,8:19:0,1,0:199,0,256	0/0:6,0:6:0.996241,0.003759,0:0,18,195	0/0:8,0:8:0.999058,0.000942,0:0,24,215	0/0:4,0:4:0.985131,0.014869,0:0,12,128	0/0:1,0:1:0.892259,0.10774,1e-06:0,3,41	0/0:5,0:5:0.99251,0.00749,0:0,15,175	0/0:15,0:15:0.999993,7e-06,0:0,45,330	0/0:41,0:41:1,0,0:0,123,420	0/0:14,0:14:0.999985,1.5e-05,0:0,42,303	0/0:45,2:47:1,0,0:0,105,410	0/0:5,0:5:0.99251,0.00749,0:0,15,156
chr10	9529954	chr10_9529954_T_G	T	G	.	PASS	AF=0.461538;DP=154;NS=13;AN=26;MAF=0.461538;AC=12;AC_Het=10;AC_Hom=2;AC_Hemi=0;HWE=0.11159	GT:AD:DP:GP:PL	0/1:9,1:10:0.103376,0.896624,0:7,0,161	0/1:6,1:7:0.02233,0.97767,0:14,0,164	0/1:5,5:10:0,1,0:114,0,134	0/1:4,9:13:0,1,0:190,0,82	0/1:2,8:10:0,0.999989,1.1e-05:198,0,46	0/0:6,0:6:0.97308,0.02692,0:0,18,169	0/1:1,4:5:0,0.998876,0.001124:103,0,26	0/0:2,0:2:0.69317,0.30683,0:0,6,68	0/1:9,3:12:0,1,0:68,0,231	0/1:19,12:31:0,1,0:207,0,307	0/1:8,3:11:0,1,0:61,0,191	1/1:0,32:32:0,0,1:308,96,0	0/1:3,2:5:0,1,0:61,0,88
chr10	9530239	chr10_9530239_C_A	C	A	.	PASS	AF=0.125;DP=121;NS=12;AN=24;MAF=0.125;AC=3;AC_Het=3;AC_Hom=0;AC_Hemi=0;HWE=1	GT:AD:DP:GP:PL	0/0:9,0:9:0.999417,0.000583,0:0,27,170	0/1:2,1:3:0.077866,0.922134,0:16,0,72	0/0:6,0:6:0.995355,0.004645,0:0,18,134	0/1:3,1:4:0.174927,0.825073,0:12,0,90	0/0:3,0:3:0.964013,0.035987,0:0,9,79	0/0:1,0:1:0.870041,0.12992,3.9e-05:0,3,27	./.:0,0:0:0.757029,0.22609,0.016881:0,0,0	0/0:1,0:1:0.869941,0.129905,0.000154:0,3,21	0/0:11,0:11:0.999854,0.000146,0:0,33,284	0/0:30,0:30:1,0,0:0,90,395	0/0:16,0:16:0.999995,5e-06,0:0,48,337	0/1:25,9:34:1e-06,0.999999,0:64,0,128	0/0:2,0:2:0.930525,0.069475,0:0,6,75
chr10	9530242	chr10_9530242_G_A	G	A	.	PASS	AF=0.25;DP=122;NS=12;AN=24;MAF=0.25;AC=6;AC_Het=6;AC_Hom=0;AC_Hemi=0;HWE=0.529258	GT:AD:DP:GP:PL	0/0:7,0:7:0.994401,0.005599,0:0,21,147	0/1:3,1:4:0.06531,0.93469,0:13,0,93	0/1:4,2:6:1.9e-05,0.999981,0:49,0,87	0/1:2,2:4:1.6e-05,0.999984,0:49,0,62	0/1:1,2:3:9e-06,0.997129,0.002862:52,0,18	0/0:1,0:1:0.734967,0.264843,0.00019:0,3,27	./.:0,0:0:0.540379,0.389451,0.070169:0,0,0	0/0:1,0:1:0.73455,0.264693,0.000758:0,3,21	0/1:10,1:11:0.221211,0.778789,0:7,0,212	0/0:30,0:30:1,0,0:0,90,381	0/0:15,1:16:0.978452,0.021548,0:0,15,298	0/1:25,9:34:0,1,0:72,0,124	0/0:3,0:3:0.91736,0.08264,0:0,9,113
chr10	9530270	chr10_9530270_C_G	C	G	.	PASS	AF=0.25;DP=118;NS=12;AN=24;MAF=0.25;AC=6;AC_Het=4;AC_Hom=2;AC_Hemi=0;HWE=1	GT:AD:DP:GP:PL	1/1:0,6:6:0,0.083686,0.916314:139,18,0	0/0:4,0:4:0.958986,0.041014,0:0,12,134	0/1:5,1:6:0.011634,0.988366,0:21,0,97	0/1:2,2:4:4e-06,0.999993,3e-06:55,0,47	0/0:2,0:2:0.853917,0.146083,0:0,6,59	0/1:1,1:2:0.011515,0.988315,0.00017:21,0,30	./.:0,0:0:0.555131,0.37988,0.064989:0,0,0	0/0:2,0:2:0.853917,0.146083,0:0,6,58	0/1:11,1:12:0.374326,0.625674,0:4,0,236	0/0:26,2:28:0.998949,0.001051,0:0,28,340	0/0:15,0:15:0.999979,2.1e-05,0:0,45,328	0/0:30,5:35:0.989909,0.010091,0:0,18,134	0/0:1,0:1:0.745056,0.254922,2.2e-05:0,3,36
chr10	9530394	chr10_9530394_G_A	G	A	.	PASS	AF=0.136364;DP=93;NS=11;AN=22;MAF=0.136364;AC=3;AC_Het=3;AC_Hom=0;AC_Hemi=0;HWE=1	GT:AD:DP:GP:PL	0/1:1,3:4:2e-06,0.997437,0.002561:62,0,15	0/0:3,0:3:0.961229,0.038771,0:0,9,108	0/0:4,0:4:0.980231,0.019769,0:0,12,106	0/0:5,0:5:0.990017,0.009983,0:0,15,122	0/0:3,0:3:0.961229,0.038771,0:0,9,60	0/0:1,0:1:0.861034,0.138921,4.5e-05:0,3,27	./.:0,0:0:0.741445,0.239254,0.019301:0,0,0	./.:0,0:0:0.741445,0.239254,0.019301:0,0,0	0/1:6,1:7:0.090552,0.909448,0:15,0,147	0/0:15,0:15:0.99999,1e-05,0:0,45,284	0/1:9,1:10:0.24082,0.75918,0:10,0,191	0/0:40,0:40:1,0,0:0,120,282	0/0:1,0:1:0.861067,0.138926,7e-06:0,3,35
chr10	9530467	chr10_9530467_A_T	A	T	.	PASS	AF=0.272727;DP=75;NS=11;AN=22;MAF=0.272727;AC=6;AC_Het=6;AC_Hom=0;AC_Hemi=0;HWE=0.504644	GT:AD:DP:GP:PL	0/0:10,0:10:0.999247,0.000753,0:0,30,194	0/0:2,0:2:0.838235,0.161765,0:0,6,66	0/0:4,0:4:0.953976,0.046024,0:0,12,90	0/1:4,2:6:2e-06,0.999998,0:58,0,82	0/1:2,1:3:0.020217,0.979677,0.000106:18,0,33	0/1:0,1:1:0.003716,0.718832,0.277452:27,3,0	./.:0,0:0:0.520584,0.401862,0.077554:0,0,0	./.:0,0:0:0.520584,0.401862,0.077554:0,0,0	0/1:4,1:5:0.004128,0.995872,0:25,0,94	0/1:15,2:17:0.31116,0.68884,0:5,0,227	0/0:5,0:5:0.976446,0.023554,0:0,15,123	0/1:16,3:19:0.131758,0.868242,0:9,0,132	0/0:3,0:3:0.912001,0.087999,0:0,9,92
chr10	9530475	chr10_9530475_A_G	A	G	.	PASS	AF=0.363636;DP=73;NS=11;AN=22;MAF=0.363636;AC=8;AC_Het=4;AC_Hom=4;AC_Hemi=0;HWE=0.537668	GT:AD:DP:GP:PL	0/0:10,0:10:0.998987,0.001013,0:0,30,196	0/1:2,1:3:0.023707,0.976292,1e-06:16,0,56	1/1:0,2:2:1.8e-05,0.490536,0.509446:50,6,0	0/1:2,2:4:0.000449,0.999551,0:33,0,62	0/1:1,2:3:0.000537,0.995346,0.004117:33,0,18	0/0:1,0:1:0.657982,0.341664,0.000354:0,3,27	./.:0,0:0:0.433244,0.449937,0.116818:0,0,0	./.:0,0:0:0.433244,0.449937,0.116818:0,0,0	0/0:8,0:8:0.99596,0.00404,0:0,24,164	0/0:21,0:21:1,0,0:0,63,297	0/0:7,0:7:0.991952,0.008048,0:0,21,148	0/1:4,6:10:0,1,0:89,0,62	1/1:0,3:3:0,0.32498,0.67502:90,9,0
chr10	9530970	chr10_9530970_A_G	A	G	.	PASS	AF=0.125;DP=128;NS=12;AN=24;MAF=0.125;AC=3;AC_Het=3;AC_Hom=0;AC_Hemi=0;HWE=1	GT:AD:DP:GP:PL	./.:0,0:0:0.751277,0.23097,0.017752:0,0,0	0/1:4,1:5:0.012931,0.987069,0:24,0,110	0/0:5,0:5:0.990484,0.009516,0:0,15,138	0/0:4,0:4:0.981148,0.018852,0:0,12,128	0/1:6,4:10:0,1,0:99,0,150	0/0:3,0:3:0.962994,0.037006,0:0,9,100	0/0:7,0:7:0.997604,0.002396,0:0,21,201	0/0:5,0:5:0.990484,0.009516,0:0,15,144	0/0:12,0:12:0.999925,7.5e-05,0:0,36,236	0/0:29,0:29:1,0,0:0,87,372	0/0:15,0:15:0.999991,9e-06,0:0,45,224	0/1:13,19:32:0,1,0:285,0,150	0/0:1,0:1:0.866752,0.133235,1.3e-05:0,3,32
chr10	9531180	chr10_9531180_C_T	C	T	.	PASS	AF=0.115385;DP=224;NS=13;AN=26;MAF=0.115385;AC=3;AC_Het=3;AC_Hom=0;AC_Hemi=0;HWE=1	GT:AD:DP:GP:PL	0/0:12,0:12:0.999932,6.8e-05,0:0,36,272	0/0:4,0:4:0.982928,0.017072,0:0,12,132	0/0:15,0:15:0.999992,8e-06,0:0,45,285	0/0:11,0:11:0.999864,0.000136,0:0,33,270	0/1:7,2:9:0.000291,0.999709,0:41,0,190	0/1:0,1:1:0.001,0.877118,0.121882:38,3,0	0/1:3,2:5:2e-06,0.999998,0:63,0,83	0/0:4,0:4:0.982928,0.017072,0:0,12,121	0/0:12,0:12:0.999932,6.8e-05,0:0,36,287	0/0:40,0:40:1,0,0:0,120,388	0/0:18,0:18:0.999999,1e-06,0:0,54,305	0/0:88,0:88:1,0,0:0,265,434	0/0:4,0:4:0.982928,0.017072,0:0,12,136
chr10	9533551	chr10_9533551_A_T	A	T	.	PASS	AF=0.384615;DP=159;NS=13;AN=26;MAF=0.384615;AC=10;AC_Het=6;AC_Hom=4;AC_Hemi=0;HWE=1	GT:AD:DP:GP:PL	0/1:8,2:10:4.6e-05,0.999954,0:43,0,189	0/1:2,1:3:0.002836,0.997163,0:25,0,59	0/1:4,12:16:0,1,0:229,0,71	0/0:6,0:6:0.982813,0.017187,0:0,18,182	0/0:4,0:4:0.934622,0.065378,0:0,12,106	1/1:0,2:2:0,0.471858,0.528142:76,6,0	0/1:1,1:2:0.000284,0.999011,0.000705:35,0,26	0/0:4,0:4:0.934622,0.065378,0:0,12,140	0/0:14,0:14:0.999932,6.8e-05,0:0,42,312	0/1:39,4:43:0.445047,0.554953,0:0,0,321	0/1:16,2:18:0.11785,0.88215,0:8,0,289	1/1:1,34:35:0,1e-06,0.999999:384,67,0	0/0:2,0:2:0.781366,0.218634,0:0,6,82
chr10	9534803	chr10_9534803_G_A	G	A	.	PASS	AF=0.125;DP=176;NS=12;AN=24;MAF=0.125;AC=3;AC_Het=3;AC_Hom=0;AC_Hemi=0;HWE=1	GT:AD:DP:GP:PL	./.:0,0:0:0.723595,0.254098,0.022307:0,0,0	0/1:0,2:2:8e-06,0.740095,0.259897:60,6,0	0/0:17,0:17:0.999997,3e-06,0:0,51,321	0/0:9,0:9:0.999315,0.000685,0:0,27,228	0/0:12,0:12:0.999914,8.6e-05,0:0,36,268	0/1:3,1:4:0.02231,0.97769,0:21,0,90	0/0:2,0:2:0.919296,0.080704,0:0,6,70	0/0:1,0:1:0.850638,0.149354,8e-06:0,3,35	0/0:12,1:13:0.880436,0.119564,0:0,4,254	0/0:38,3:41:0.999695,0.000305,0:0,31,309	0/1:21,3:24:0.045769,0.954231,0:18,0,309	0/0:47,0:47:1,0,0:0,141,364	0/0:3,0:3:0.957952,0.042048,0:0,9,98
chr10	9535328	chr10_9535328_G_A	G	A	.	PASS	AF=0.125;DP=267;NS=12;AN=24;MAF=0.125;AC=3;AC_Het=3;AC_Hom=0;AC_Hemi=0;HWE=1	GT:AD:DP:GP:PL	./.:0,0:0:0.765358,0.218979,0.015663:0,0,0	0/0:6,0:6:0.99555,0.00445,0:0,18,191	0/1:2,9:11:0,0.999971,2.9e-05:221,0,34	0/0:14,0:14:0.999983,1.7e-05,0:0,42,328	0/1:10,6:16:0,1,0:150,0,240	0/0:11,0:11:0.99986,0.00014,0:0,33,287	0/0:14,0:14:0.999983,1.7e-05,0:0,42,319	0/1:1,1:2:0.001109,0.998846,4.5e-05:35,0,32	0/0:20,0:20:1,0,0:0,60,370	0/0:55,0:55:1,0,0:0,166,424	0/0:22,0:22:1,0,0:0,66,366	0/0:84,0:84:1,0,0:0,253,450	0/0:12,0:12:0.99993,7e-05,0:0,36,307
chr10	9535423	chr10_9535423_T_G	T	G	.	PASS	AF=0.208333;DP=217;NS=12;AN=24;MAF=0.208333;AC=5;AC_Het=3;AC_Hom=2;AC_Hemi=0;HWE=0.403727	GT:AD:DP:GP:PL	./.:0,0:0:0.616951,0.337022,0.046026:0,0,0	0/0:3,0:3:0.936082,0.063918,0:0,9,110	0/0:3,0:3:0.936082,0.063918,0:0,9,96	0/0:10,0:10:0.999467,0.000533,0:0,30,275	0/1:9,2:11:0.000149,0.999851,0:41,0,220	0/0:3,0:3:0.936082,0.063918,0:0,9,96	0/0:8,0:8:0.997871,0.002129,0:0,24,233	0/1:6,3:9:0,1,0:86,0,168	0/0:25,0:25:1,0,0:0,75,397	0/0:53,0:53:1,0,0:0,160,429	0/0:21,0:21:1,0,0:0,63,374	1/1:5,59:64:0,0.045357,0.954643:317,22,0	0/1:2,5:7:0,0.999999,1e-06:140,0,50
chr10	9537982	chr10_9537982_T_C	T	C	.	PASS	AF=0.384615;DP=238;NS=13;AN=26;MAF=0.384615;AC=10;AC_Het=8;AC_Hom=2;AC_Hemi=0;HWE=0.56581	GT:AD:DP:GP:PL	0/0:28,0:28:1,0,0:0,84,399	0/1:1,4:5:0,0.999212,0.000788:112,0,26	0/0:9,0:9:0.997583,0.002417,0:0,27,233	0/1:5,7:12:0,1,0:158,0,126	0/1:7,4:11:0,1,0:104,0,170	0/1:4,3:7:0,1,0:78,0,120	1/1:0,3:3:0,0.287285,0.712715:110,9,0	0/0:2,0:2:0.763304,0.236696,0:0,6,82	0/1:5,3:8:0,1,0:87,0,105	0/1:9,17:26:0,1,0:283,0,191	0/1:8,5:13:0,1,0:114,0,194	0/0:108,0:108:1,0,0:0,325,473	0/1:4,2:6:2e-06,0.999998,0:57,0,102
chr10	9537990	chr10_9537990_G_A	G	A	.	PASS	AF=0.423077;DP=233;NS=13;AN=26;MAF=0.423077;AC=11;AC_Het=3;AC_Hom=8;AC_Hemi=0;HWE=0.0855297	GT:AD:DP:GP:PL	1/1:1,25:26:0,7.7e-05,0.999923:367,45,0	0/0:3,0:3:0.837176,0.162824,0:0,9,110	0/0:9,0:9:0.99697,0.00303,0:0,27,235	1/1:0,14:14:0,0.000157,0.999843:267,42,0	1/1:0,12:12:0,0.000627,0.999373:267,36,0	0/0:6,0:6:0.976266,0.023734,0:0,18,193	1/1:0,4:4:0,0.138425,0.861575:128,12,0	0/0:2,0:2:0.71995,0.28005,0:0,6,82	0/1:3,3:6:0,1,0:98,0,76	0/1:10,17:27:0,1,0:292,0,209	0/1:8,4:12:0,1,0:95,0,190	0/0:107,0:107:1,0,0:0,322,466	0/0:5,0:5:0.953633,0.046367,0:0,15,161
chr10	9539149	chr10_9539149_T_C	T	C	.	PASS	AF=0.5;DP=219;NS=12;AN=24;MAF=0.5;AC=12;AC_Het=4;AC_Hom=8;AC_Hemi=0;HWE=0.281462	GT:AD:DP:GP:PL	1/1:0,16:16:0,3.1e-05,0.999969:260,48,0	1/1:0,2:2:0,0.335744,0.664256:62,6,0	1/1:0,17:17:0,1.5e-05,0.999985:255,51,0	1/1:0,2:2:7e-06,0.335741,0.664252:50,6,0	0/1:0,1:1:0.001013,0.5022,0.496787:27,3,0	0/1:3,2:5:1e-05,0.99999,0:47,0,89	0/0:4,0:4:0.889959,0.110041,0:0,12,114	./.:0,0:0:0.252719,0.499985,0.247296:0,0,0	0/0:9,0:9:0.996151,0.003849,0:0,27,235	0/0:22,0:22:1,0,0:0,66,368	0/0:10,0:10:0.998072,0.001928,0:0,30,266	0/1:104,22:126:0,1,0:97,0,301	0/1:4,1:5:0.005086,0.994914,0:20,0,108
chr10	9539174	chr10_9539174_C_G	C	G	.	PASS	AF=0.454545;DP=221;NS=11;AN=22;MAF=0.454545;AC=10;AC_Het=4;AC_Hom=6;AC_Hemi=0;HWE=0.542748	GT:AD:DP:GP:PL	0/1:8,17:25:0,1,0:236,0,131	0/0:1,0:1:0.540026,0.459603,0.000371:0,3,30	1/1:0,15:15:0,7.2e-05,0.999928:226,45,0	1/1:0,3:3:0,0.227044,0.772956:100,9,0	./.:0,0:0:0.291842,0.496764,0.211394:0,0,0	0/1:3,4:7:0,1,0:74,0,86	1/1:0,4:4:0,0.128059,0.871941:115,12,0	./.:0,0:0:0.291842,0.496764,0.211394:0,0,0	0/0:8,0:8:0.993395,0.006605,0:0,24,225	0/0:19,0:19:0.999997,3e-06,0:0,57,336	0/0:9,0:9:0.996687,0.003313,0:0,27,235	0/1:54,62:116:0,1,0:353,0,348	0/1:4,7:11:0,1,0:181,0,83
chr10	9544473	chr10_9544473_G_A	G	A	.	PASS	AF=0.208333;DP=223;NS=12;AN=24;MAF=0.208333;AC=5;AC_Het=5;AC_Hom=0;AC_Hemi=0;HWE=1	GT:AD:DP:GP:PL	0/0:14,0:14:0.999966,3.4e-05,0:0,42,264	0/0:4,0:4:0.966348,0.033652,0:0,12,137	0/0:11,0:11:0.999728,0.000272,0:0,33,286	0/1:6,8:14:0,1,0:192,0,154	0/1:2,3:5:0,1,0:93,0,57	0/1:4,1:5:0.022335,0.977665,0:19,0,124	./.:0,0:0:0.611686,0.340835,0.047479:0,0,0	0/0:1,0:1:0.782101,0.217894,5e-06:0,3,41	0/0:25,0:25:1,0,0:0,75,404	0/0:41,0:41:1,0,0:0,123,435	0/0:25,0:25:1,0,0:0,75,394	0/1:32,30:62:0,1,0:323,0,340	0/1:3,3:6:0,1,0:86,0,99
chr10	9545603	chr10_9545603_C_A	C	A	.	PASS	AF=0.166667;DP=210;NS=12;AN=24;MAF=0.166667;AC=4;AC_Het=4;AC_Hom=0;AC_Hemi=0;HWE=1	GT:AD:DP:GP:PL	0/0:23,1:24:0.999987,1.3e-05,0:0,45,363	0/1:5,1:6:0.02849,0.97151,0:19,0,143	0/1:22,6:28:0,1,0:93,0,327	0/1:5,1:6:0.011543,0.988457,0:23,0,148	0/0:2,0:2:0.901869,0.098131,0:0,6,74	0/0:1,0:1:0.821265,0.178722,1.2e-05:0,3,35	./.:0,0:0:0.674491,0.293566,0.031943:0,0,0	0/0:3,0:3:0.948403,0.051597,0:0,9,104	0/0:14,0:14:0.999973,2.7e-05,0:0,42,315	0/1:27,5:32:3e-06,0.999997,0:58,0,320	0/0:12,0:12:0.999894,0.000106,0:0,36,290	0/0:70,3:73:1,0,0:0,147,388	0/0:9,0:9:0.999151,0.000849,0:0,27,247
chr10	9548378	chr10_9548378_A_G	A	G	.	PASS	AF=0.208333;DP=261;NS=12;AN=24;MAF=0.208333;AC=5;AC_Het=5;AC_Hom=0;AC_Hemi=0;HWE=1	GT:AD:DP:GP:PL	0/0:6,0:6:0.991765,0.008235,0:0,18,163	0/0:7,0:7:0.995866,0.004134,0:0,21,164	0/0:16,0:16:0.999992,8e-06,0:0,48,340	0/1:8,6:14:0,1,0:150,0,197	0/0:5,0:5:0.983665,0.016335,0:0,15,137	0/0:9,0:9:0.998963,0.001037,0:0,27,244	0/1:1,4:5:0,0.999662,0.000338:118,0,26	./.:0,0:0:0.624211,0.331719,0.044071:0,0,0	0/1:10,8:18:0,1,0:193,0,198	0/1:22,23:45:0,1,0:307,0,305	0/1:10,9:19:0,1,0:199,0,210	0/0:111,0:111:1,0,0:0,334,460	0/0:6,0:6:0.991765,0.008235,0:0,18,181
chr10	9553837	chr10_9553837_T_A	T	A	.	PASS	AF=0.291667;DP=262;NS=12;AN=24;MAF=0.291667;AC=7;AC_Het=7;AC_Hom=0;AC_Hemi=0;HWE=0.487414	GT:AD:DP:GP:PL	0/0:24,0:24:1,0,0:0,72,368	0/0:2,0:2:0.816619,0.18338,0:0,6,75	0/1:10,9:19:0,1,0:214,0,221	0/1:5,2:7:2e-06,0.999998,0:58,0,130	0/0:5,0:5:0.972697,0.027303,0:0,15,167	./.:0,0:0:0.476196,0.427747,0.096057:0,0,0	0/0:4,0:4:0.946845,0.053155,0:0,12,111	0/0:2,0:2:0.816619,0.18338,0:0,6,64	0/1:16,6:22:0,1,0:114,0,288	0/1:23,23:46:0,1,0:330,0,299	0/1:16,7:23:0,1,0:149,0,297	0/1:54,48:102:0,1,0:351,0,368	0/1:5,1:6:0.008887,0.991113,0:21,0,121
chr10	9554397	chr10_9554397_A_T	A	T	.	PASS	AF=0.166667;DP=203;NS=12;AN=24;MAF=0.166667;AC=4;AC_Het=4;AC_Hom=0;AC_Hemi=0;HWE=1	GT:AD:DP:GP:PL	0/1:2,2:4:4e-06,0.999996,0:58,0,56	0/0:3,0:3:0.946339,0.053661,0:0,9,106	0/0:23,0:23:1,0,0:0,69,380	0/0:4,0:4:0.97243,0.02757,0:0,12,106	0/0:15,0:15:0.999986,1.4e-05,0:0,45,338	./.:0,0:0:0.664411,0.301406,0.034183:0,0,0	0/0:1,0:1:0.815104,0.184882,1.3e-05:0,3,35	0/1:0,1:1:0.001135,0.814187,0.184677:35,3,0	0/0:13,1:14:0.94749,0.05251,0:0,9,267	0/0:34,1:35:1,0,0:0,68,382	0/1:14,2:16:0.056169,0.943831,0:16,0,267	0/0:79,5:84:1,0,0:0,98,366	0/1:2,1:3:0.008757,0.991243,0:24,0,67
chr10	9555154	chr10_9555154_T_C	T	C	.	PASS	AF=0.115385;DP=252;NS=13;AN=26;MAF=0.115385;AC=3;AC_Het=1;AC_Hom=2;AC_Hemi=0;HWE=0.12	GT:AD:DP:GP:PL	0/0:36,0:36:1,0,0:0,108,416	1/1:0,8:8:0,0.056029,0.943971:221,24,0	0/0:17,0:17:0.999998,2e-06,0:0,51,349	0/0:23,0:23:1,0,0:0,69,370	0/0:13,0:13:0.999968,3.2e-05,0:0,39,306	0/0:7,0:7:0.997948,0.002052,0:0,21,194	0/0:4,0:4:0.983815,0.016185,0:0,12,108	0/0:2,0:2:0.938257,0.061743,0:0,6,71	0/0:16,0:16:0.999996,4e-06,0:0,48,333	0/0:42,0:42:1,0,0:0,126,416	0/0:26,0:26:1,0,0:0,78,394	0/0:46,0:46:1,0,0:0,138,420	0/1:9,3:12:4e-06,0.999996,0:60,0,212
chr10	9555160	chr10_9555160_C_T	C	T	.	PASS	AF=0.269231;DP=254;NS=13;AN=26;MAF=0.269231;AC=7;AC_Het=5;AC_Hom=2;AC_Hemi=0;HWE=1	GT:AD:DP:GP:PL	0/0:35,0:35:1,0,0:0,105,413	0/0:8,0:8:0.997051,0.002949,0:0,24,213	0/0:16,0:16:0.999988,1.2e-05,0:0,48,331	0/1:12,14:26:0,1,0:253,0,205	0/1:6,7:13:0,1,0:163,0,162	0/0:7,0:7:0.994119,0.005881,0:0,21,192	0/0:4,0:4:0.954812,0.045188,0:0,12,103	0/0:3,0:3:0.91353,0.08647,0:0,9,99	0/1:8,7:15:0,1,0:177,0,188	0/1:27,15:42:0,1,0:222,0,326	0/1:14,12:26:0,1,0:241,0,251	1/1:0,47:47:0,0,1:421,141,0	0/0:12,0:12:0.999815,0.000185,0:0,36,272
chr10	9557880	chr10_9557880_T_A	T	A	.	PASS	AF=0.416667;DP=190;NS=12;AN=24;MAF=0.416667;AC=10;AC_Het=6;AC_Hom=4;AC_Hemi=0;HWE=1	GT:AD:DP:GP:PL	1/1:0,27:27:0,0,1:387,81,0	0/0:4,0:4:0.916913,0.083087,0:0,12,131	1/1:0,20:20:0,3e-06,0.999997:372,60,0	0/1:2,9:11:0,0.999929,7.1e-05:202,0,37	0/1:1,7:8:0,0.992685,0.007315:185,0,17	0/1:1,1:2:0.001096,0.99854,0.000364:28,0,30	0/1:1,3:4:0,0.99954,0.00046:92,0,29	./.:0,0:0:0.336084,0.487287,0.176629:0,0,0	0/0:11,0:11:0.999293,0.000707,0:0,33,276	0/0:20,0:20:0.999999,1e-06,0:0,60,370	0/0:17,0:17:0.999989,1.1e-05,0:0,51,345	0/1:33,29:62:0,1,0:286,0,330	0/1:3,1:4:0.004371,0.995629,0:22,0,96
chr10	9571020	chr10_9571020_A_G	A	G	.	PASS	AF=0.423077;DP=225;NS=13;AN=26;MAF=0.423077;AC=11;AC_Het=5;AC_Hom=6;AC_Hemi=0;HWE=0.573563	GT:AD:DP:GP:PL	1/1:1,14:15:0,0.422412,0.577588:169,5,0	0/1:1,7:8:0,0.979132,0.020868:174,0,13	0/1:10,9:19:0,1,0:196,0,227	0/0:32,0:32:1,0,0:0,96,414	0/0:14,0:14:0.999898,0.000102,0:0,42,331	1/1:0,4:4:0,0.130195,0.869805:134,12,0	0/0:1,0:1:0.544924,0.455046,3e-05:0,3,41	0/0:1,0:1:0.544924,0.455046,3e-05:0,3,41	0/1:14,5:19:0,1,0:88,0,268	0/1:30,14:44:0,1,0:196,0,356	0/1:9,6:15:0,1,0:131,0,204	1/1:4,48:52:0,0.002167,0.997833:346,30,0	0/0:1,0:1:0.544889,0.455016,9.5e-05:0,3,36
chr10	9571212	chr10_9571212_A_T	A	T	.	PASS	AF=0.375;DP=198;NS=12;AN=24;MAF=0.375;AC=9;AC_Het=7;AC_Hom=2;AC_Hemi=0;HWE=0.592947	GT:AD:DP:GP:PL	0/0:5,0:5:0.964894,0.035106,0:0,15,130	0/1:1,3:4:0,0.964733,0.035267:96,0,9	0/1:13,5:18:0,1,0:104,0,239	0/0:30,0:30:1,0,0:0,90,399	0/0:14,0:14:0.999929,7.1e-05,0:0,42,316	0/1:4,2:6:0.000263,0.999737,0:35,0,104	./.:0,0:0:0.399481,0.465128,0.135391:0,0,0	1/1:0,2:2:2e-06,0.462032,0.537967:60,6,0	0/1:5,4:9:0,1,0:92,0,133	0/1:29,4:33:0.002681,0.997319,0:25,0,292	0/1:18,5:23:0,1,0:93,0,296	0/1:22,30:52:0,1,0:321,0,159	0/0:2,0:2:0.774547,0.225453,0:0,6,70
chr10	9571784	chr10_9571784_A_G	A	G	.	PASS	AF=0.461538;DP=261;NS=13;AN=26;MAF=0.461538;AC=12;AC_Het=12;AC_Hom=0;AC_Hemi=0;HWE=0.00569121	GT:AD:DP:GP:PL	0/0:32,0:32:1,0,0:0,96,314	0/1:8,7:15:0,1,0:152,0,180	0/1:20,5:25:0,1,0:87,0,309	0/1:12,2:14:0.000381,0.999619,0:32,0,234	0/1:19,3:22:0.000214,0.999786,0:34,0,294	0/1:6,1:7:0.018451,0.981549,0:15,0,163	0/1:1,1:2:0.000294,0.999277,0.000429:33,0,30	0/1:2,1:3:0.000468,0.999532,0:31,0,60	0/1:12,5:17:0,1,0:92,0,252	0/1:27,13:40:0,1,0:143,0,302	0/1:13,11:24:0,1,0:208,0,254	0/1:31,25:56:0,1,0:193,0,292	0/1:2,2:4:9e-06,0.99999,1e-06:48,0,58
chr10	9571962	chr10_9571962_T_C	T	C	.	PASS	AF=0.458333;DP=140;NS=12;AN=24;MAF=0.458333;AC=11;AC_Het=11;AC_Hom=0;AC_Hemi=0;HWE=0.0142876	GT:AD:DP:GP:PL	0/1:1,4:5:0,0.997099,0.002901:96,0,22	0/1:2,3:5:0,0.999985,1.4e-05:67,0,45	0/1:13,6:19:0,1,0:76,0,235	0/1:15,4:19:9e-06,0.999991,0:48,0,283	0/0:14,0:14:0.999889,0.000111,0:0,42,317	0/1:0,1:1:0.000181,0.523032,0.476787:35,3,0	0/1:1,3:4:0,0.998547,0.001453:75,0,25	./.:0,0:0:0.273664,0.49893,0.227406:0,0,0	0/1:15,5:20:0,1,0:63,0,279	0/1:32,5:37:0.034846,0.965154,0:12,0,339	0/1:7,2:9:0.000392,0.999608,0:31,0,166	0/1:3,1:4:0.001389,0.998608,3e-06:26,0,52	0/1:1,2:3:3e-06,0.999538,0.000459:53,0,30
chr10	9587824	chr10_9587824_T_C	T	C	.	PASS	AF=0.454545;DP=121;NS=11;AN=22;MAF=0.454545;AC=10;AC_Het=2;AC_Hom=8;AC_Hemi=0;HWE=0.0610009	GT:AD:DP:GP:PL	1/1:0,2:2:0,0.353065,0.646935:64,6,0	1/1:0,8:8:0,0.008455,0.991545:214,24,0	./.:0,0:0:0.272357,0.499043,0.2286:0,0,0	0/0:12,0:12:0.999553,0.000447,0:0,36,295	0/0:6,0:6:0.972168,0.027832,0:0,18,192	0/1:0,1:1:4.5e-05,0.521853,0.478102:41,3,0	0/1:0,1:1:7.2e-05,0.521839,0.478089:39,3,0	./.:0,0:0:0.272357,0.499043,0.2286:0,0,0	0/0:7,0:7:0.985888,0.014112,0:0,21,194	0/0:34,0:34:1,0,0:0,102,423	0/0:10,0:10:0.998214,0.001786,0:0,30,257	1/1:0,36:36:0,0,1:366,108,0	1/1:0,4:4:0,0.120055,0.879945:116,12,0
chr10	9590900	chr10_9590900_T_C	T	C	.	PASS	AF=0.458333;DP=164;NS=12;AN=24;MAF=0.458333;AC=11;AC_Het=3;AC_Hom=8;AC_Hemi=0;HWE=0.103129	GT:AD:DP:GP:PL	0/0:15,0:15:0.99995,5e-05,0:0,45,276	0/1:7,5:12:0,1,0:124,0,180	0/1:8,2:10:8e-06,0.999992,0:49,0,196	0/1:20,5:25:0,1,0:86,0,298	0/0:11,0:11:0.999193,0.000807,0:0,33,263	1/1:0,6:6:0,0.036406,0.963594:182,18,0	1/1:0,5:5:0,0.070256,0.929744:154,15,0	./.:0,0:0:0.299564,0.495521,0.204915:0,0,0	0/0:9,0:9:0.99678,0.00322,0:0,27,169	0/0:26,0:26:1,0,0:0,78,372	0/0:9,0:9:0.99678,0.00322,0:0,27,209	1/1:0,30:30:0,0,1:375,90,0	1/1:0,6:6:0,0.036406,0.963594:191,18,0
chr10	9592895	chr10_9592895_T_C	T	C	.	PASS	AF=0.454545;DP=98;NS=11;AN=22;MAF=0.454545;AC=10;AC_Het=4;AC_Hom=6;AC_Hemi=0;HWE=0.542748	GT:AD:DP:GP:PL	1/1:0,3:3:0,0.233572,0.766428:84,9,0	0/1:0,1:1:6.7e-05,0.549317,0.450616:40,3,0	0/1:1,3:4:0,0.998693,0.001307:80,0,25	0/1:6,5:11:0,1,0:91,0,173	0/1:7,1:8:0.015359,0.984641,0:16,0,190	./.:0,0:0:0.301792,0.495128,0.20308:0,0,0	1/1:0,2:2:0,0.378694,0.621306:77,6,0	1/1:0,2:2:0,0.378694,0.621306:67,6,0	0/0:15,0:15:0.99995,5e-05,0:0,45,340	0/0:36,0:36:1,0,0:0,108,415	0/0:15,0:15:0.99995,5e-05,0:0,45,331	0/0:1,0:1:0.543011,0.445434,0.011555:0,3,15	./.:0,0:0:0.301792,0.495128,0.20308:0,0,0
chr10	9601187	chr10_9601187_T_C	T	C	.	PASS	AF=0.125;DP=130;NS=12;AN=24;MAF=0.125;AC=3;AC_Het=1;AC_Hom=2;AC_Hemi=0;HWE=0.130435	GT:AD:DP:GP:PL	0/0:2,0:2:0.932424,0.067576,0:0,6,62	0/0:8,0:8:0.998869,0.001131,0:0,24,231	0/0:5,0:5:0.991022,0.008978,0:0,15,142	0/0:18,0:18:0.999999,1e-06,0:0,54,347	0/0:8,0:8:0.998869,0.001131,0:0,24,212	0/0:3,0:3:0.965031,0.034969,0:0,9,91	0/1:0,2:2:1e-06,0.775251,0.224748:70,6,0	1/1:0,5:5:0,0.301269,0.698731:151,15,0	0/0:15,0:15:0.999991,9e-06,0:0,45,316	0/0:41,0:41:1,0,0:0,123,401	0/0:15,0:15:0.999991,9e-06,0:0,45,309	0/0:8,0:8:0.998869,0.001131,0:0,24,164	./.:0,0:0:0.76283,0.221143,0.016027:0,0,0
chr10	9601293	chr10_9601293_C_T	C	T	.	PASS	AF=0.181818;DP=63;NS=11;AN=22;MAF=0.181818;AC=4;AC_Het=4;AC_Hom=0;AC_Hemi=0;HWE=1	GT:AD:DP:GP:PL	0/0:2,0:2:0.886388,0.113611,0:0,6,54	0/1:2,1:3:0.001558,0.998442,0:31,0,58	0/1:0,1:1:0.006157,0.791054,0.202789:27,3,0	0/1:12,2:14:0.114478,0.885522,0:12,0,219	0/1:3,1:4:0.003111,0.996889,0:28,0,59	./.:0,0:0:0.633546,0.32482,0.041634:0,0,0	0/0:3,0:3:0.939774,0.060226,0:0,9,89	0/0:1,0:1:0.795953,0.204042,5e-06:0,3,40	0/0:4,0:4:0.968952,0.031048,0:0,12,118	0/0:13,0:13:0.999937,6.3e-05,0:0,39,286	0/0:8,0:8:0.998001,0.001999,0:0,24,180	0/0:10,0:10:0.9995,0.0005,0:0,30,211	./.:0,0:0:0.633546,0.32482,0.041634:0,0,0
chr10	9602746	chr10_9602746_C_A	C	A	.	PASS	AF=0.115385;DP=123;NS=13;AN=26;MAF=0.115385;AC=3;AC_Het=1;AC_Hom=2;AC_Hemi=0;HWE=0.12	GT:AD:DP:GP:PL	0/0:7,0:7:0.998113,0.001887,0:0,21,161	0/0:11,0:11:0.999882,0.000118,0:0,33,284	0/0:7,0:7:0.998113,0.001887,0:0,21,146	0/0:12,0:12:0.999941,5.9e-05,0:0,36,230	0/0:10,0:10:0.999764,0.000236,0:0,30,236	1/1:0,6:6:0,0.205274,0.794726:170,18,0	0/1:3,1:4:0.116255,0.883745,0:15,0,91	0/0:1,0:1:0.892055,0.107919,2.6e-05:0,3,27	0/0:13,0:13:0.99997,3e-05,0:0,39,308	0/0:22,0:22:1,0,0:0,66,357	0/0:17,0:17:0.999998,2e-06,0:0,51,334	0/0:9,0:9:0.999528,0.000472,0:0,27,148	0/0:4,0:4:0.985103,0.014897,0:0,12,92
chr10	9605178	chr10_9605178_G_C	G	C	.	PASS	AF=0.269231;DP=263;NS=13;AN=26;MAF=0.269231;AC=7;AC_Het=3;AC_Hom=4;AC_Hemi=0;HWE=0.165217	GT:AD:DP:GP:PL	0/0:37,0:37:1,0,0:0,111,415	0/0:8,0:8:0.996828,0.003172,0:0,24,226	0/1:13,14:27:0,1,0:256,0,266	0/0:15,0:15:0.999975,2.5e-05,0:0,45,326	0/0:12,0:12:0.999801,0.000199,0:0,36,299	0/0:4,0:4:0.951548,0.048452,0:0,12,134	0/0:1,0:1:0.71054,0.28945,9e-06:0,3,41	0/1:2,2:4:6e-06,0.999994,0:53,0,63	0/0:20,2:22:0.793851,0.206149,0:0,5,316	0/1:44,10:54:1e-06,0.999999,0:62,0,356	0/0:18,1:19:0.984686,0.015314,0:0,17,323	1/1:0,51:51:0,0,1:395,154,0	1/1:0,7:7:0,0.036937,0.963063:218,21,0
chr10	9610247	chr10_9610247_G_C	G	C	.	PASS	AF=0.5;DP=268;NS=13;AN=26;MAF=0.5;AC=13;AC_Het=5;AC_Hom=8;AC_Hemi=0;HWE=0.577624	GT:AD:DP:GP:PL	1/1:0,11:11:0,0.000981,0.999019:260,33,0	1/1:0,13:13:0,0.000245,0.999755:302,39,0	1/1:0,13:13:0,0.000245,0.999755:310,39,0	0/1:15,3:18:2.6e-05,0.999974,0:43,0,274	0/1:6,1:7:0.006395,0.993605,0:19,0,171	0/0:11,0:11:0.99903,0.00097,0:0,33,284	0/1:1,1:2:0.000505,0.999337,0.000158:30,0,35	0/1:1,1:2:0.000253,0.999589,0.000158:33,0,35	0/0:21,0:21:0.999999,1e-06,0:0,63,342	0/0:30,0:30:1,0,0:0,90,309	0/0:23,0:23:1,0,0:0,69,364	0/1:61,50:111:0,1,0:345,0,365	1/1:0,6:6:0,0.030473,0.969527:172,18,0
chr10	9610692	chr10_9610692_T_A	T	A	.	PASS	AF=0.153846;DP=222;NS=13;AN=26;MAF=0.153846;AC=4;AC_Het=4;AC_Hom=0;AC_Hemi=0;HWE=1	GT:AD:DP:GP:PL	0/0:13,0:13:0.999953,4.7e-05,0:0,39,305	0/1:2,2:4:1e-06,0.999998,0:63,0,59	0/1:8,3:11:0,1,0:73,0,206	0/0:9,0:9:0.999252,0.000748,0:0,27,239	0/1:8,2:10:0.00014,0.99986,0:43,0,215	0/0:4,0:4:0.976609,0.023391,0:0,12,122	0/0:4,0:4:0.976609,0.023391,0:0,12,133	0/0:3,0:3:0.954286,0.045714,0:0,9,107	0/0:10,0:10:0.999626,0.000374,0:0,30,180	0/0:33,0:33:1,0,0:0,99,362	0/0:24,0:24:1,0,0:0,72,373	0/1:54,41:95:0,1,0:348,0,358	0/0:2,0:2:0.912569,0.087431,0:0,6,70
chr10	9610693	chr10_9610693_T_A	T	A	.	PASS	AF=0.269231;DP=225;NS=13;AN=26;MAF=0.269231;AC=7;AC_Het=3;AC_Hom=4;AC_Hemi=0;HWE=0.165217	GT:AD:DP:GP:PL	0/0:12,1:13:0.986317,0.013683,0:0,17,280	1/1:0,4:4:0,0.265778,0.734222:133,12,0	0/1:3,9:12:0,1,0:212,0,70	0/0:9,0:9:0.998653,0.001347,0:0,27,237	0/0:10,0:10:0.999326,0.000674,0:0,30,269	1/1:0,4:4:0,0.265778,0.734222:117,12,0	0/0:4,0:4:0.958624,0.041376,0:0,12,134	0/1:1,2:3:1e-06,0.999563,0.000436:63,0,26	0/0:11,0:11:0.999663,0.000337,0:0,33,182	0/0:32,1:33:1,0,0:0,72,345	0/0:23,1:24:0.999998,2e-06,0:0,55,360	0/1:54,42:96:0,1,0:348,0,360	0/0:2,0:2:0.85277,0.14723,0:0,6,70
chr10	9615041	chr10_9615041_G_A	G	A	.	PASS	AF=0.346154;DP=107;NS=13;AN=26;MAF=0.346154;AC=9;AC_Het=9;AC_Hom=0;AC_Hemi=0;HWE=0.209153	GT:AD:DP:GP:PL	0/0:9,0:9:0.997828,0.002172,0:0,27,227	0/1:1,1:2:0.014058,0.985803,0.000138:18,0,33	0/0:5,0:5:0.966348,0.033652,0:0,15,152	0/1:8,2:10:0.193571,0.806429,0:6,0,178	0/0:5,1:6:0.626648,0.373352,0:0,3,130	0/1:4,2:6:0.020935,0.979065,0:16,0,107	0/1:2,1:3:0.180263,0.819728,9e-06:6,0,44	0/0:1,0:1:0.642123,0.357797,7.9e-05:0,3,34	0/1:5,4:9:0,1,0:67,0,118	0/1:18,4:22:0.005194,0.994806,0:22,0,230	0/1:14,4:18:0.045448,0.954552,0:13,0,233	0/1:8,6:14:0,1,0:77,0,140	0/1:1,1:2:0.004495,0.995284,0.000221:23,0,31
chr10	9615057	chr10_9615057_C_A	C	A	.	PASS	AF=0.181818;DP=102;NS=11;AN=22;MAF=0.181818;AC=4;AC_Het=4;AC_Hom=0;AC_Hemi=0;HWE=1	GT:AD:DP:GP:PL	./.:0,0:0:0.601594,0.348062,0.050344:0,0,0	0/1:3,1:4:0.002192,0.997808,0:29,0,75	0/0:4,0:4:0.965103,0.034897,0:0,12,132	0/1:6,2:8:0.000199,0.999801,0:39,0,139	0/0:1,0:1:0.77562,0.224372,8e-06:0,3,39	0/0:5,0:5:0.982242,0.017758,0:0,15,129	0/0:5,0:5:0.982242,0.017758,0:0,15,135	0/1:0,1:1:0.000425,0.775294,0.224281:38,3,0	0/0:10,1:11:0.58446,0.41554,0:1,0,188	0/0:27,2:29:0.995587,0.004413,0:0,21,278	0/0:13,0:13:0.999929,7.1e-05,0:0,39,236	0/1:17,4:21:0,1,0:68,0,279	./.:0,0:0:0.601594,0.348062,0.050344:0,0,0
chr10	9625305	chr10_9625305_G_A	G	A	.	PASS	AF=0.5;DP=167;NS=11;AN=22;MAF=0.5;AC=11;AC_Het=3;AC_Hom=8;AC_Hemi=0;HWE=0.221583	GT:AD:DP:GP:PL	1/1:0,4:4:0,0.122616,0.877384:125,12,0	1/1:0,2:2:0,0.358571,0.641429:64,6,0	1/1:0,8:8:0,0.008659,0.991341:144,24,0	0/1:4,7:11:0,1,0:145,0,106	0/1:10,3:13:0.000423,0.999577,0:31,0,223	./.:0,0:0:0.278646,0.498447,0.222908:0,0,0	0/1:1,1:2:0.000706,0.998845,0.000449:29,0,30	./.:0,0:0:0.278646,0.498447,0.222908:0,0,0	0/0:16,0:16:0.999973,2.7e-05,0:0,48,307	0/0:41,0:41:1,0,0:0,123,393	0/0:25,0:25:1,0,0:0,75,360	0/0:41,0:41:1,0,0:0,123,413	1/1:0,4:4:0,0.122616,0.877384:89,12,0
chr10	9652698	chr10_9652698_T_A	T	A	.	PASS	AF=0.230769;DP=258;NS=13;AN=26;MAF=0.230769;AC=6;AC_Het=6;AC_Hom=0;AC_Hemi=0;HWE=1	GT:AD:DP:GP:PL	0/1:11,9:20:0,1,0:186,0,206	0/0:7,0:7:0.995378,0.004622,0:0,21,211	0/1:4,13:17:0,1,0:271,0,94	0/0:9,0:9:0.998841,0.001159,0:0,27,226	0/1:8,1:9:0.21388,0.78612,0:8,0,206	0/1:1,1:2:0.000534,0.999419,4.7e-05:35,0,35	0/0:4,0:4:0.964183,0.035817,0:0,12,139	0/0:2,0:2:0.870632,0.129368,0:0,6,80	0/0:14,0:14:0.999964,3.6e-05,0:0,42,303	0/0:30,0:30:1,0,0:0,90,401	0/0:25,0:25:1,0,0:0,75,391	0/1:66,48:114:0,1,0:340,0,373	0/1:2,3:5:0,0.999998,2e-06:95,0,48
chr10	9666012	chr10_9666012_C_T	C	T	.	PASS	AF=0.416667;DP=147;NS=12;AN=24;MAF=0.416667;AC=10;AC_Het=8;AC_Hom=2;AC_Hemi=0;HWE=0.547718	GT:AD:DP:GP:PL	1/1:0,9:9:0,0.004832,0.995168:190,27,0	0/0:3,0:3:0.83257,0.16743,0:0,9,96	0/1:4,9:13:0,1,0:194,0,88	0/1:3,7:10:0,1,0:171,0,66	0/1:2,3:5:0,0.999998,2e-06:83,0,54	0/1:6,2:8:8e-06,0.999992,0:49,0,125	./.:0,0:0:0.30713,0.494126,0.198744:0,0,0	0/1:0,1:1:0.000274,0.554039,0.445687:34,3,0	0/1:4,5:9:0,1,0:131,0,100	0/1:12,12:24:0,1,0:237,0,218	0/1:10,5:15:0,1,0:90,0,224	0/0:46,0:46:1,0,0:0,138,389	0/0:4,0:4:0.908637,0.091363,0:0,12,105
chr10	9678331	chr10_9678331_A_G	A	G	.	PASS	AF=0.384615;DP=225;NS=13;AN=26;MAF=0.384615;AC=10;AC_Het=4;AC_Hom=6;AC_Hemi=0;HWE=0.255674	GT:AD:DP:GP:PL	0/1:3,2:5:1.9e-05,0.999981,0:46,0,90	1/1:0,6:6:0,0.045381,0.954619:180,18,0	0/1:5,4:9:0,1,0:117,0,138	0/0:8,0:8:0.994891,0.005109,0:0,24,230	0/0:6,0:6:0.979873,0.020127,0:0,18,165	1/1:0,6:6:0,0.045381,0.954619:169,18,0	0/1:0,1:1:0.000365,0.603159,0.396476:34,3,0	1/1:0,4:4:0,0.159775,0.840225:130,12,0	0/0:22,0:22:1,0,0:0,66,379	0/0:34,0:34:1,0,0:0,102,412	0/0:13,0:13:0.99984,0.00016,0:0,39,296	0/1:49,59:108:0,1,0:352,0,339	0/0:3,0:3:0.858865,0.141135,0:0,9,99
chr10	9678796	chr10_9678796_A_G	A	G	.	PASS	AF=0.25;DP=230;NS=12;AN=24;MAF=0.25;AC=6;AC_Het=4;AC_Hom=2;AC_Hemi=0;HWE=1	GT:AD:DP:GP:PL	./.:0,0:0:0.532569,0.394408,0.073022:0,0,0	1/1:0,6:6:0,0.077822,0.922178:191,18,0	0/1:7,6:13:0,1,0:157,0,179	0/1:7,4:11:0,1,0:104,0,176	0/1:4,4:8:0,1,0:110,0,113	0/1:2,3:5:0,1,0:98,0,56	0/0:1,0:1:0.729702,0.270198,0.0001:0,3,30	0/0:1,0:1:0.729766,0.270221,1.3e-05:0,3,39	0/0:16,0:16:0.999989,1.1e-05,0:0,48,334	0/0:42,0:42:1,0,0:0,126,428	0/0:23,0:23:1,0,0:0,69,392	0/0:99,0:99:1,0,0:0,298,457	0/0:5,0:5:0.977381,0.022619,0:0,15,164
chr10	9678812	chr10_9678812_A_T	A	T	.	PASS	AF=0.416667;DP=235;NS=12;AN=24;MAF=0.416667;AC=10;AC_Het=6;AC_Hom=4;AC_Hemi=0;HWE=1	GT:AD:DP:GP:PL	./.:0,0:0:0.324858,0.49021,0.184932:0,0,0	0/0:5,0:5:0.954969,0.045031,0:0,15,173	1/1:0,12:12:0,0.000647,0.999353:305,36,0	0/1:9,4:13:0,1,0:101,0,209	0/1:3,3:6:0,1,0:83,0,95	0/0:3,0:3:0.841312,0.158688,0:0,9,108	0/0:1,0:1:0.569907,0.42999,0.000103:0,3,35	1/1:0,2:2:0,0.398561,0.601439:77,6,0	0/1:7,7:14:0,1,0:185,0,160	0/1:22,20:42:0,1,0:301,0,321	0/1:10,15:25:0,1,0:270,0,202	0/1:66,42:108:0,1,0:317,0,373	0/0:4,0:4:0.913819,0.086181,0:0,12,142
chr10	9678903	chr10_9678903_A_G	A	G	.	PASS	AF=0.423077;DP=272;NS=13;AN=26;MAF=0.423077;AC=11;AC_Het=7;AC_Hom=4;AC_Hemi=0;HWE=1	GT:AD:DP:GP:PL	1/1:0,16:16:0,3.7e-05,0.999963:330,48,0	0/0:6,0:6:0.974756,0.025244,0:0,18,198	1/1:0,14:14:0,0.000147,0.999853:304,42,0	0/1:5,7:12:0,1,0:145,0,119	0/1:2,6:8:0,0.999997,3e-06:168,0,52	0/0:2,0:2:0.707027,0.292973,0:0,6,72	0/1:1,1:2:0.000241,0.999428,0.00033:34,0,31	0/0:3,0:3:0.828374,0.171626,0:0,9,108	0/1:11,10:21:0,1,0:213,0,236	0/1:25,25:50:0,1,0:340,0,333	0/1:19,10:29:0,1,0:197,0,319	0/1:50,51:101:0,1,0:350,0,354	0/0:2,0:2:0.707027,0.292973,0:0,6,73
chr10	9679042	chr10_9679042_A_T	A	T	.	PASS	AF=0.384615;DP=253;NS=13;AN=26;MAF=0.384615;AC=10;AC_Het=6;AC_Hom=4;AC_Hemi=0;HWE=1	GT:AD:DP:GP:PL	0/1:14,2:16:0.005234,0.994766,0:22,0,276	0/0:3,0:3:0.865548,0.134452,0:0,9,102	0/1:9,7:16:0,1,0:178,0,204	0/0:4,0:4:0.92793,0.07207,0:0,12,124	0/0:9,0:9:0.997579,0.002421,0:0,27,244	0/0:4,0:4:0.92793,0.07207,0:0,12,143	0/1:1,2:3:1e-06,0.999504,0.000496:62,0,28	1/1:0,2:2:0,0.445881,0.554119:70,6,0	0/1:16,14:30:0,1,0:266,0,297	0/1:31,36:67:0,1,0:361,0,335	0/1:17,10:27:0,1,0:198,0,313	1/1:5,64:69:0,0.000708,0.999292:326,37,0	0/0:3,0:3:0.865548,0.134452,0:0,9,114
chr10	9679220	chr10_9679220_A_G	A	G	.	PASS	AF=0.423077;DP=272;NS=13;AN=26;MAF=0.423077;AC=11;AC_Het=7;AC_Hom=4;AC_Hemi=0;HWE=1	GT:AD:DP:GP:PL	0/0:15,0:15:0.999952,4.8e-05,0:0,45,304	0/0:1,0:1:0.560718,0.439228,5.5e-05:0,3,38	1/1:0,20:20:0,2e-06,0.999998:361,60,0	0/1:2,9:11:0,0.999768,0.000232:187,0,32	0/1:5,8:13:0,1,0:192,0,109	0/0:2,0:2:0.718565,0.281435,0:0,6,79	1/1:0,2:2:0,0.389605,0.610395:71,6,0	0/1:2,2:4:0,0.999997,3e-06:63,0,51	0/1:9,9:18:0,1,0:208,0,200	0/1:35,28:63:0,1,0:304,0,365	0/1:16,10:26:0,1,0:217,0,303	0/1:37,56:93:0,1,0:368,0,313	0/0:4,0:4:0.910818,0.089182,0:0,12,115
chr10	9679277	chr10_9679277_G_A	G	A	.	PASS	AF=0.291667;DP=260;NS=12;AN=24;MAF=0.291667;AC=7;AC_Het=5;AC_Hom=2;AC_Hemi=0;HWE=1	GT:AD:DP:GP:PL	0/0:12,0:12:0.999766,0.000234,0:0,36,260	0/0:4,0:4:0.943575,0.056425,0:0,12,133	0/0:18,0:18:0.999996,4e-06,0:0,54,334	0/1:2,8:10:0,0.999994,6e-06:195,0,46	0/1:3,5:8:0,1,0:120,0,67	0/0:2,0:2:0.806972,0.193028,0:0,6,71	./.:0,0:0:0.45752,0.437764,0.104715:0,0,0	0/0:1,0:1:0.676391,0.323589,1.9e-05:0,3,39	0/1:10,6:16:0,1,0:149,0,222	0/1:28,25:53:0,1,0:311,0,332	0/1:20,8:28:0,1,0:142,0,311	1/1:0,106:106:0,0,1:465,319,0	0/0:2,0:2:0.806972,0.193028,0:0,6,73
chr10	9686477	chr10_9686477_G_T	G	T	.	PASS	AF=0.333333;DP=228;NS=12;AN=24;MAF=0.333333;AC=8;AC_Het=6;AC_Hom=2;AC_Hemi=0;HWE=1	GT:AD:DP:GP:PL	0/0:17,1:18:0.999859,0.000141,0:0,38,294	1/1:0,3:3:0,0.355846,0.644154:98,9,0	0/1:13,2:15:0.009799,0.990201,0:20,0,228	0/1:8,1:9:0.151587,0.848413,0:8,0,183	0/0:8,0:8:0.996477,0.003523,0:0,24,201	0/1:5,1:6:0.025402,0.974598,0:16,0,113	0/0:7,0:7:0.992979,0.007021,0:0,21,205	./.:0,0:0:0.473963,0.428974,0.097064:0,0,0	0/1:7,2:9:0.004761,0.995239,0:24,0,163	0/1:28,9:37:0,1,0:70,0,285	0/1:15,4:19:1.7e-05,0.999983,0:48,0,240	0/0:82,3:85:1,0,0:0,169,380	0/0:6,0:6:0.986056,0.013944,0:0,18,169
chr10	9689672	chr10_9689672_C_T	C	T	.	PASS	AF=0.115385;DP=264;NS=13;AN=26;MAF=0.115385;AC=3;AC_Het=3;AC_Hom=0;AC_Hemi=0;HWE=1	GT:AD:DP:GP:PL	0/0:17,0:17:0.999998,2e-06,0:0,51,314	0/0:4,0:4:0.984993,0.015007,0:0,12,131	0/0:17,0:17:0.999998,2e-06,0:0,51,297	0/0:12,0:12:0.99994,6e-05,0:0,36,282	0/1:6,1:7:0.142285,0.857715,0:14,0,152	0/1:9,3:12:3e-06,0.999997,0:62,0,216	0/1:6,1:7:0.049875,0.950125,0:19,0,135	0/0:8,0:8:0.999049,0.000951,0:0,24,229	0/0:14,0:14:0.999985,1.5e-05,0:0,42,295	0/0:37,0:37:1,0,0:0,111,408	0/0:28,0:28:1,0,0:0,84,380	0/0:93,0:93:1,0,0:0,280,453	0/0:8,0:8:0.999049,0.000951,0:0,24,218
chr10	9689871	chr10_9689871_G_A	G	A	.	PASS	AF=0.192308;DP=243;NS=13;AN=26;MAF=0.192308;AC=5;AC_Het=5;AC_Hom=0;AC_Hemi=0;HWE=1	GT:AD:DP:GP:PL	0/1:0,1:1:0.000323,0.800859,0.198819:40,3,0	0/0:8,0:8:0.998064,0.001936,0:0,24,216	0/0:11,0:11:0.999758,0.000242,0:0,33,249	0/0:13,0:13:0.999939,6.1e-05,0:0,39,275	0/0:5,0:5:0.984722,0.015278,0:0,15,145	0/1:2,3:5:0,0.999995,5e-06:94,0,44	0/1:6,1:7:0.075315,0.924685,0:14,0,156	0/0:4,0:4:0.969903,0.030097,0:0,12,103	0/0:21,0:21:1,0,0:0,63,292	0/0:42,4:46:0.999857,0.000143,0:0,35,337	0/0:26,0:26:1,0,0:0,78,363	0/1:72,19:91:0,1,0:96,0,289	0/1:3,2:5:2.2e-05,0.999978,0:50,0,85
chr10	9692014	chr10_9692014_G_A	G	A	.	PASS	AF=0.461538;DP=268;NS=13;AN=26;MAF=0.461538;AC=12;AC_Het=4;AC_Hom=8;AC_Hemi=0;HWE=0.260843	GT:AD:DP:GP:PL	0/0:1,0:1:0.51991,0.466835,0.013256:0,3,15	0/0:10,0:10:0.998249,0.001751,0:0,30,257	0/0:8,0:8:0.993034,0.006966,0:0,24,214	0/0:14,0:14:0.99989,0.00011,0:0,42,308	0/0:4,0:4:0.899089,0.100911,0:0,12,127	1/1:0,5:5:0,0.065073,0.934927:157,15,0	0/1:1,6:7:0,0.98578,0.01422:172,0,15	1/1:0,3:3:0,0.21778,0.78222:109,9,0	0/1:12,13:25:0,1,0:263,0,234	0/1:14,25:39:0,1,0:315,0,242	0/1:15,16:31:0,1,0:278,0,261	1/1:0,115:115:0,0,1:481,346,0	1/1:0,6:6:0,0.03363,0.96637:201,18,0
chr10	9693246	chr10_9693246_G_A	G	A	.	PASS	AF=0.153846;DP=265;NS=13;AN=26;MAF=0.153846;AC=4;AC_Het=4;AC_Hom=0;AC_Hemi=0;HWE=1	GT:AD:DP:GP:PL	0/0:2,0:2:0.902877,0.097122,1e-06:0,6,45	0/1:7,2:9:0.0042,0.9958,0:27,0,174	0/0:14,0:14:0.999974,2.6e-05,0:0,42,254	0/0:10,1:11:0.973221,0.026779,0:0,12,207	0/0:8,0:8:0.998322,0.001678,0:0,24,235	0/0:10,1:11:0.544243,0.455757,0:3,0,194	0/0:4,0:4:0.973812,0.026188,0:0,12,135	0/1:2,2:4:1.7e-05,0.999964,1.9e-05:51,0,38	0/0:16,0:16:0.999993,7e-06,0:0,48,300	0/0:45,2:47:1,0,0:0,84,374	0/1:26,6:32:2.8e-05,0.999972,0:49,0,314	0/0:94,0:94:1,0,0:0,283,456	0/1:8,4:12:0,1,0:98,0,167
chr10	9693297	chr10_9693297_T_C	T	C	.	PASS	AF=0.416667;DP=271;NS=12;AN=24;MAF=0.416667;AC=10;AC_Het=8;AC_Hom=2;AC_Hemi=0;HWE=0.547718	GT:AD:DP:GP:PL	./.:0,0:0:0.312187,0.4931,0.194713:0,0,0	0/1:2,2:4:5.5e-05,0.999944,1e-06:41,0,55	1/1:0,15:15:0,7.7e-05,0.999923:269,45,0	0/1:6,3:9:0,1,0:65,0,155	0/1:5,1:6:0.01586,0.98414,0:16,0,134	0/1:4,2:6:5e-06,0.999995,0:51,0,105	0/0:3,0:3:0.83512,0.16488,0:0,9,98	0/0:1,0:1:0.558678,0.441212,0.00011:0,3,35	0/1:14,10:24:0,1,0:160,0,256	0/1:43,16:59:0,1,0:126,0,354	0/1:21,12:33:0,1,0:166,0,314	0/0:95,2:97:1,0,0:0,238,426	0/1:11,3:14:8e-06,0.999992,0:49,0,183
chr10	9693311	chr10_9693311_C_T	C	T	.	PASS	AF=0.208333;DP=242;NS=12;AN=24;MAF=0.208333;AC=5;AC_Het=5;AC_Hom=0;AC_Hemi=0;HWE=1	GT:AD:DP:GP:PL	./.:0,0:0:0.573494,0.3676,0.058906:0,0,0	0/1:0,2:2:0,0.609387,0.390613:70,6,0	0/1:7,6:13:0,1,0:104,0,161	0/0:6,0:6:0.990084,0.009916,0:0,18,173	0/0:7,0:7:0.995018,0.004982,0:0,21,207	0/0:4,0:4:0.961483,0.038517,0:0,12,121	0/0:2,0:2:0.861889,0.138111,0:0,6,70	0/0:1,0:1:0.757277,0.242698,2.5e-05:0,3,35	0/1:12,4:16:0,1,0:73,0,234	0/0:44,4:48:0.99991,9e-05,0:0,39,348	0/1:21,10:31:0,1,0:160,0,311	0/0:101,0:101:1,0,0:0,304,451	0/1:6,5:11:0,1,0:93,0,143
chr10	9694430	chr10_9694430_C_T	C	T	.	PASS	AF=0.166667;DP=257;NS=12;AN=24;MAF=0.166667;AC=4;AC_Het=2;AC_Hom=2;AC_Hemi=0;HWE=0.254658	GT:AD:DP:GP:PL	0/0:1,0:1:0.811547,0.188107,0.000346:0,3,21	1/1:0,5:5:0,0.212368,0.787632:165,15,0	0/0:7,0:7:0.996392,0.003608,0:0,21,185	0/0:9,1:10:0.687413,0.312587,0:0,0,213	0/0:6,0:6:0.992809,0.007191,0:0,18,190	0/0:4,0:4:0.971843,0.028157,0:0,12,149	./.:0,0:0:0.659063,0.305528,0.035409:0,0,0	0/0:1,0:1:0.811817,0.188169,1.4e-05:0,3,35	0/0:27,0:27:1,0,0:0,81,403	0/0:59,0:59:1,0,0:0,178,440	0/0:20,0:20:1,0,0:0,60,377	0/1:61,51:112:0,1,0:353,0,374	0/1:2,3:5:0,1,0:91,0,56
chr10	9694522	chr10_9694522_C_T	C	T	.	PASS	AF=0.115385;DP=268;NS=13;AN=26;MAF=0.115385;AC=3;AC_Het=1;AC_Hom=2;AC_Hemi=0;HWE=0.12	GT:AD:DP:GP:PL	0/0:3,0:3:0.970705,0.029295,0:0,9,78	0/0:11,0:11:0.999882,0.000118,0:0,33,282	0/0:17,0:17:0.999998,2e-06,0:0,51,267	0/0:6,0:6:0.996242,0.003758,0:0,18,175	0/0:5,0:5:0.992512,0.007488,0:0,15,173	0/0:3,0:3:0.970705,0.029295,0:0,9,102	0/0:4,0:4:0.985135,0.014865,0:0,12,122	0/0:2,0:2:0.943077,0.056923,0:0,6,76	0/0:18,0:18:0.999999,1e-06,0:0,54,347	0/0:55,0:55:1,0,0:0,166,428	0/0:30,0:30:1,0,0:0,90,410	0/1:54,55:109:0,1,0:352,0,350	1/1:0,5:5:0,0.34111,0.65889:155,15,0
chr10	9696751	chr10_9696751_C_G	C	G	.	PASS	AF=0.5;DP=270;NS=12;AN=24;MAF=0.5;AC=12;AC_Het=4;AC_Hom=8;AC_Hemi=0;HWE=0.281462	GT:AD:DP:GP:PL	1/1:0,6:6:0,0.031523,0.968477:143,18,0	./.:0,0:0:0.260294,0.499792,0.239913:0,0,0	1/1:0,9:9:0,0.004052,0.995948:243,27,0	0/1:9,6:15:0,1,0:121,0,217	0/0:6,0:6:0.970874,0.029126,0:0,18,197	0/1:3,3:6:0,1,0:92,0,98	1/1:0,3:3:0,0.206598,0.793402:112,9,0	1/1:0,6:6:0,0.031523,0.968477:201,18,0	0/0:24,0:24:1,0,0:0,72,362	0/0:36,0:36:1,0,0:0,108,387	0/0:24,0:24:1,0,0:0,72,364	0/1:59,65:124:0,1,0:369,0,358	0/1:5,6:11:0,1,0:151,0,133
chr10	9696847	chr10_9696847_G_A	G	A	.	PASS	AF=0.166667;DP=270;NS=12;AN=24;MAF=0.166667;AC=4;AC_Het=2;AC_Hom=2;AC_Hemi=0;HWE=0.254658	GT:AD:DP:GP:PL	0/0:9,0:9:0.999283,0.000717,0:0,27,155	./.:0,0:0:0.713641,0.262263,0.024095:0,0,0	0/0:5,0:5:0.988647,0.011353,0:0,15,169	0/0:13,0:13:0.999955,4.5e-05,0:0,39,289	0/0:4,0:4:0.977548,0.022452,0:0,12,88	0/0:3,0:3:0.956081,0.043919,0:0,9,94	0/1:1,3:4:0,0.999853,0.000147:98,0,28	1/1:0,5:5:0,0.253799,0.746201:162,15,0	0/0:26,0:26:1,0,0:0,78,386	0/0:50,0:50:1,0,0:0,151,434	0/0:22,0:22:1,0,0:0,66,384	0/0:121,0:121:1,0,0:0,364,481	0/1:7,1:8:0.099381,0.900619,0:14,0,181
chr10	9697945	chr10_9697945_G_A	G	A	.	PASS	AF=0.208333;DP=270;NS=12;AN=24;MAF=0.208333;AC=5;AC_Het=1;AC_Hom=4;AC_Hemi=0;HWE=0.0310559	GT:AD:DP:GP:PL	0/0:1,0:1:0.796215,0.203743,4.1e-05:0,3,31	./.:0,0:0:0.634009,0.324475,0.041515:0,0,0	0/0:12,0:12:0.999875,0.000125,0:0,36,285	0/0:8,0:8:0.998005,0.001995,0:0,24,235	0/0:10,0:10:0.999501,0.000499,0:0,30,250	1/1:0,8:8:0,0.029624,0.970376:207,24,0	0/1:0,1:1:0.000247,0.796049,0.203704:41,3,0	1/1:0,3:3:0,0.49417,0.50583:96,9,0	0/0:29,0:29:1,0,0:0,87,407	0/0:51,0:51:1,0,0:0,154,430	0/0:16,0:16:0.999992,8e-06,0:0,48,343	0/0:124,0:124:1,0,0:0,373,484	0/0:7,0:7:0.996018,0.003982,0:0,21,198
chr10	9704937	chr10_9704937_G_A	G	A	.	PASS	AF=0.208333;DP=84;NS=12;AN=24;MAF=0.208333;AC=5;AC_Het=5;AC_Hom=0;AC_Hemi=0;HWE=1	GT:AD:DP:GP:PL	./.:0,0:0:0.589632,0.356486,0.053882:0,0,0	0/0:3,0:3:0.929738,0.070262,0:0,9,100	0/1:5,1:6:0.010472,0.989528,0:22,0,117	0/0:8,0:8:0.997644,0.002356,0:0,24,232	0/1:5,1:6:0.010472,0.989528,0:22,0,120	0/0:1,0:1:0.767606,0.232042,0.000352:0,3,23	0/0:1,0:1:0.767868,0.232121,1.1e-05:0,3,38	0/0:2,0:2:0.8687,0.1313,0:0,6,70	0/0:4,0:4:0.96359,0.03641,0:0,12,137	0/0:7,0:7:0.995299,0.004701,0:0,21,199	0/1:7,1:8:0.117977,0.882023,0:11,0,154	0/1:16,15:31:0,1,0:247,0,261	0/1:2,5:7:0,0.99998,2e-05:151,0,39
chr10	9705219	chr10_9705219_T_C	T	C	.	PASS	AF=0.416667;DP=196;NS=12;AN=24;MAF=0.416667;AC=10;AC_Het=4;AC_Hom=6;AC_Hemi=0;HWE=0.289272	GT:AD:DP:GP:PL	1/1:0,3:3:0,0.263062,0.736938:104,9,0	1/1:0,3:3:0,0.263062,0.736938:98,9,0	0/1:7,5:12:0,1,0:135,0,178	0/1:4,4:8:0,1,0:110,0,102	0/0:10,0:10:0.998634,0.001366,0:0,30,265	1/1:0,2:2:0,0.416548,0.583452:75,6,0	0/0:1,0:1:0.58811,0.411867,2.3e-05:0,3,41	./.:0,0:0:0.345887,0.484469,0.169644:0,0,0	0/0:9,0:9:0.997272,0.002728,0:0,27,230	0/0:32,0:32:1,0,0:0,96,282	0/0:14,0:14:0.999915,8.5e-05,0:0,42,228	0/1:57,43:100:0,1,0:324,0,346	0/1:0,1:1:0.000133,0.588041,0.411826:38,3,0
chr10	9717279	chr10_9717279_G_C	G	C	.	PASS	AF=0.269231;DP=234;NS=13;AN=26;MAF=0.269231;AC=7;AC_Het=3;AC_Hom=4;AC_Hemi=0;HWE=0.165217	GT:AD:DP:GP:PL	0/0:18,1:19:0.999282,0.000718,0:0,30,275	1/1:0,3:3:0,0.403695,0.596305:98,9,0	0/0:17,0:17:0.999994,6e-06,0:0,51,311	0/0:13,0:13:0.99991,9e-05,0:0,39,289	0/0:13,0:13:0.99991,9e-05,0:0,39,278	0/0:10,0:10:0.999279,0.000721,0:0,30,270	0/1:4,1:5:0.008568,0.991432,0:22,0,124	0/1:0,2:2:2e-06,0.57519,0.424808:62,6,0	0/0:8,0:8:0.997124,0.002876,0:0,24,211	0/0:34,0:34:1,0,0:0,102,391	0/0:16,0:16:0.999989,1.1e-05,0:0,48,284	0/1:61,22:83:0,1,0:191,0,343	1/1:0,10:10:0,0.005261,0.994739:266,30,0
chr10	9729724	chr10_9729724_C_G	C	G	.	PASS	AF=0.291667;DP=293;NS=12;AN=24;MAF=0.291667;AC=7;AC_Het=5;AC_Hom=2;AC_Hemi=0;HWE=1	GT:AD:DP:GP:PL	./.:0,0:0:0.50146,0.413357,0.085183:0,0,0	1/1:0,4:4:0,0.232702,0.767298:133,12,0	0/0:8,0:8:0.996791,0.003209,0:0,24,196	0/0:10,0:10:0.999196,0.000804,0:0,30,205	0/0:4,0:4:0.951007,0.048993,0:0,12,115	0/1:3,5:8:0,1,0:133,0,72	0/0:6,0:6:0.987285,0.012715,0:0,18,200	0/0:2,0:2:0.829137,0.170863,0:0,6,79	0/1:9,4:13:0,1,0:103,0,221	0/1:25,24:49:0,1,0:318,0,324	0/1:9,20:29:0,1,0:307,0,160	0/1:52,51:103:0,1,0:350,0,357	0/0:10,0:10:0.999196,0.000804,0:0,30,252
chr10	9731140	chr10_9731140_G_A	G	A	.	PASS	AF=0.291667;DP=259;NS=12;AN=24;MAF=0.291667;AC=7;AC_Het=5;AC_Hom=2;AC_Hemi=0;HWE=1	GT:AD:DP:GP:PL	./.:0,0:0:0.47618,0.427756,0.096064:0,0,0	0/0:4,0:4:0.946842,0.053158,0:0,12,141	0/1:7,5:12:0,1,0:130,0,184	0/0:20,0:20:0.999999,1e-06,0:0,60,365	0/0:10,0:10:0.999124,0.000876,0:0,30,265	0/1:2,1:3:0.000707,0.999293,0:32,0,60	0/0:2,0:2:0.816611,0.183389,0:0,6,76	0/0:3,0:3:0.89905,0.10095,0:0,9,99	0/1:15,8:23:0,1,0:183,0,261	0/1:39,22:61:0,1,0:290,0,368	0/1:15,12:27:0,1,0:237,0,273	1/1:0,91:91:0,0,1:464,274,0	0/0:3,0:3:0.89905,0.10095,0:0,9,113
chr10	9731873	chr10_9731873_T_C	T	C	.	PASS	AF=0.333333;DP=260;NS=12;AN=24;MAF=0.333333;AC=8;AC_Het=2;AC_Hom=6;AC_Hemi=0;HWE=0.0437475	GT:AD:DP:GP:PL	1/1:0,12:12:0,0.000893,0.999107:274,36,0	1/1:0,7:7:0,0.02781,0.97219:209,21,0	1/1:0,14:14:0,0.000223,0.999777:304,42,0	0/1:1,2:3:0,0.999564,0.000436:66,0,28	0/1:4,2:6:2e-06,0.999998,0:58,0,115	0/0:1,0:1:0.646745,0.353239,1.5e-05:0,3,41	0/0:3,0:3:0.879861,0.120139,0:0,9,110	./.:0,0:0:0.41829,0.456927,0.124783:0,0,0	0/0:21,0:21:0.999999,1e-06,0:0,63,367	0/0:46,0:46:1,0,0:0,138,426	0/0:21,0:21:0.999999,1e-06,0:0,63,335	0/0:120,1:121:1,0,0:0,340,467	0/0:5,0:5:0.966992,0.033008,0:0,15,169
chr10	9732172	chr10_9732172_G_T	G	T	.	PASS	AF=0.458333;DP=210;NS=12;AN=24;MAF=0.458333;AC=11;AC_Het=3;AC_Hom=8;AC_Hemi=0;HWE=0.103129	GT:AD:DP:GP:PL	1/1:0,2:2:0,0.38957,0.61043:74,6,0	0/0:3,0:3:0.83622,0.16378,0:0,9,107	1/1:0,18:18:0,1e-05,0.99999:341,54,0	0/1:6,2:8:2.9e-05,0.999971,0:43,0,146	0/1:6,1:7:0.039276,0.960724,0:12,0,174	1/1:0,2:2:0,0.38957,0.61043:70,6,0	./.:0,0:0:0.314396,0.492629,0.192976:0,0,0	0/0:1,0:1:0.560615,0.439212,0.000172:0,3,33	0/0:19,0:19:0.999997,3e-06,0:0,57,351	0/0:53,0:53:1,0,0:0,160,428	0/0:28,0:28:1,0,0:0,84,399	0/1:37,29:66:0,1,0:298,0,295	1/1:0,3:3:0,0.241903,0.758097:112,9,0
chr10	9740940	chr10_9740940_A_T	A	T	.	PASS	AF=0.181818;DP=241;NS=11;AN=22;MAF=0.181818;AC=4;AC_Het=4;AC_Hom=0;AC_Hemi=0;HWE=1	GT:AD:DP:GP:PL	0/0:2,0:2:0.883599,0.116401,0:0,6,57	./.:0,0:0:0.626422,0.330092,0.043485:0,0,0	0/0:6,0:6:0.991834,0.008166,0:0,18,125	0/1:1,2:3:1e-06,0.999866,0.000133:62,0,30	0/0:2,0:2:0.883586,0.116399,1.5e-05:0,6,36	0/0:1,0:1:0.791383,0.208507,0.00011:0,3,27	0/0:1,0:1:0.791125,0.208439,0.000436:0,3,21	./.:0,0:0:0.626422,0.330092,0.043485:0,0,0	0/1:24,3:27:0.069938,0.930062,0:14,0,302	0/0:64,4:68:1,0,0:0,70,345	0/1:25,5:30:1e-06,0.999999,0:63,0,332	0/0:97,1:98:1,0,0:0,257,429	0/1:2,1:3:0.001516,0.998463,2.1e-05:31,0,38
chr10	9741167	chr10_9741167_C_A	C	A	.	PASS	AF=0.153846;DP=248;NS=13;AN=26;MAF=0.153846;AC=4;AC_Het=4;AC_Hom=0;AC_Hemi=0;HWE=1	GT:AD:DP:GP:PL	0/0:7,0:7:0.996886,0.003114,0:0,21,153	0/0:2,0:2:0.909123,0.090877,0:0,6,66	0/0:4,0:4:0.975619,0.024381,0:0,12,65	0/1:3,3:6:0,1,0:83,0,92	0/0:3,0:3:0.952399,0.047601,0:0,9,90	0/0:8,0:8:0.998441,0.001559,0:0,24,225	0/1:6,1:7:0.091848,0.908152,0:14,0,146	0/0:1,0:1:0.83338,0.166613,7e-06:0,3,37	0/0:22,2:24:0.913406,0.086594,0:0,6,320	0/1:41,9:50:0,1,0:69,0,337	0/1:24,5:29:5e-06,0.999995,0:57,0,332	0/0:96,0:96:1,0,0:0,289,459	0/0:7,0:7:0.996886,0.003114,0:0,21,191
chr10	9746255	chr10_9746255_A_G	A	G	.	PASS	AF=0.5;DP=172;NS=11;AN=22;MAF=0.5;AC=11;AC_Het=5;AC_Hom=6;AC_Hemi=0;HWE=1	GT:AD:DP:GP:PL	./.:0,0:0:0.263119,0.499665,0.237217:0,0,0	0/1:1,4:5:0,0.993993,0.006007:91,0,19	1/1:0,8:8:0,0.00816,0.99184:207,24,0	0/1:5,1:6:0.062715,0.937285,0:9,0,123	0/1:2,1:3:0.020576,0.979424,0:14,0,63	1/1:0,2:2:0,0.344942,0.655058:64,6,0	./.:0,0:0:0.263119,0.499665,0.237217:0,0,0	1/1:0,2:2:1.9e-05,0.344935,0.655046:46,6,0	0/0:9,0:9:0.996305,0.003695,0:0,27,200	0/0:30,0:30:1,0,0:0,90,366	0/0:17,0:17:0.999986,1.4e-05,0:0,51,296	0/1:62,27:89:0,1,0:238,0,328	0/1:0,1:1:0.000215,0.512839,0.486946:34,3,0
chr10	9746260	chr10_9746260_G_A	G	A	.	PASS	AF=0.136364;DP=176;NS=11;AN=22;MAF=0.136364;AC=3;AC_Het=3;AC_Hom=0;AC_Hemi=0;HWE=1	GT:AD:DP:GP:PL	./.:0,0:0:0.750449,0.231672,0.01788:0,0,0	0/1:4,1:5:0.020256,0.979744,0:22,0,91	0/0:8,0:8:0.998796,0.001204,0:0,24,202	0/1:5,1:6:0.291584,0.708416,0:9,0,129	0/0:3,0:3:0.962846,0.037154,0:0,9,94	0/0:2,0:2:0.928353,0.071647,0:0,6,64	./.:0,0:0:0.750449,0.231672,0.01788:0,0,0	0/0:2,0:2:0.928353,0.071647,1e-06:0,6,46	0/0:10,0:10:0.999699,0.000301,0:0,30,228	0/0:31,0:31:1,0,0:0,93,392	0/0:19,0:19:0.999999,1e-06,0:0,57,339	0/1:73,14:87:6e-06,0.999994,0:57,0,282	0/0:2,0:2:0.928353,0.071647,0:0,6,65
chr10	9746900	chr10_9746900_G_A	G	A	.	PASS	AF=0.423077;DP=228;NS=13;AN=26;MAF=0.423077;AC=11;AC_Het=1;AC_Hom=10;AC_Hemi=0;HWE=0.00266523	GT:AD:DP:GP:PL	0/0:10,0:10:0.998731,0.001269,0:0,30,236	1/1:0,5:5:0,0.087665,0.912335:145,15,0	0/0:7,0:7:0.98994,0.01006,0:0,21,201	0/0:7,0:7:0.98994,0.01006,0:0,21,204	0/0:12,0:12:0.999683,0.000317,0:0,36,286	1/1:0,5:5:0,0.087665,0.912335:155,15,0	1/1:0,3:3:0,0.277646,0.722354:96,9,0	1/1:0,4:4:0,0.1612,0.8388:119,12,0	0/0:18,0:18:0.999995,5e-06,0:0,54,334	0/0:40,0:40:1,0,0:0,120,416	0/0:16,0:16:0.99998,2e-05,0:0,48,326	0/1:60,37:97:0,1,0:302,0,368	1/1:0,4:4:0,0.1612,0.8388:129,12,0
chr10	9749214	chr10_9749214_A_T	A	T	.	PASS	AF=0.423077;DP=262;NS=13;AN=26;MAF=0.423077;AC=11;AC_Het=7;AC_Hom=4;AC_Hemi=0;HWE=1	GT:AD:DP:GP:PL	1/1:1,19:20:0,0.0001,0.9999:347,44,0	0/0:4,0:4:0.908354,0.091646,0:0,12,145	0/1:9,9:18:0,1,0:200,0,217	0/0:15,0:15:0.999951,4.9e-05,0:0,45,325	0/0:6,0:6:0.975398,0.024602,0:0,18,193	1/1:0,3:3:0,0.236476,0.763524:109,9,0	0/0:2,0:2:0.712465,0.287535,0:0,6,73	0/1:0,1:1:0.000172,0.553254,0.446574:36,3,0	0/1:12,5:17:0,1,0:115,0,258	0/1:28,22:50:0,1,0:322,0,349	0/1:11,10:21:0,1,0:205,0,232	0/1:55,46:101:0,1,0:349,0,357	0/1:3,1:4:0.000787,0.999213,0:29,0,83
chr10	9749356	chr10_9749356_G_T	G	T	.	PASS	AF=0.307692;DP=275;NS=13;AN=26;MAF=0.307692;AC=8;AC_Het=6;AC_Hom=2;AC_Hemi=0;HWE=1	GT:AD:DP:GP:PL	0/0:24,0:24:1,0,0:0,72,370	1/1:0,5:5:0,0.115986,0.884014:158,15,0	0/1:14,10:24:0,1,0:220,0,276	0/0:6,0:6:0.985334,0.014666,0:0,18,156	0/0:10,0:10:0.999071,0.000929,0:0,30,265	0/1:1,1:2:0.001987,0.9979,0.000113:27,0,33	0/0:2,0:2:0.807647,0.192353,0:0,6,68	0/0:2,0:2:0.807647,0.192353,0:0,6,68	0/1:17,15:32:0,1,0:271,0,286	0/1:30,32:62:0,1,0:350,0,342	0/1:15,17:32:0,1,0:288,0,264	0/1:36,32:68:0,1,0:307,0,237	0/0:3,0:3:0.89359,0.10641,0:0,9,99
chr10	9749401	chr10_9749401_C_T	C	T	.	PASS	AF=0.458333;DP=244;NS=12;AN=24;MAF=0.458333;AC=11;AC_Het=7;AC_Hom=4;AC_Hemi=0;HWE=1	GT:AD:DP:GP:PL	1/1:0,23:23:0,0,1:374,69,0	1/1:0,4:4:0,0.119894,0.880106:132,12,0	0/1:15,13:28:0,1,0:252,0,251	0/1:2,3:5:0,0.999999,1e-06:84,0,59	0/1:4,4:8:0,1,0:111,0,122	./.:0,0:0:0.27196,0.499076,0.228965:0,0,0	0/0:2,0:2:0.685509,0.314491,0:0,6,75	0/0:3,0:3:0.813416,0.186584,0:0,9,96	0/1:16,16:32:0,1,0:236,0,280	0/1:33,27:60:0,1,0:297,0,324	0/1:15,11:26:0,1,0:211,0,261	0/1:23,22:45:0,1,0:227,0,229	0/0:4,0:4:0.89711,0.10289,0:0,12,140
chr10	9751773	chr10_9751773_C_G	C	G	.	PASS	AF=0.423077;DP=249;NS=13;AN=26;MAF=0.423077;AC=11;AC_Het=11;AC_Hom=0;AC_Hemi=0;HWE=0.023341	GT:AD:DP:GP:PL	0/1:15,2:17:0.003422,0.996578,0:22,0,237	0/0:5,0:5:0.94939,0.05061,0:0,15,157	0/1:9,11:20:0,1,0:231,0,185	0/1:4,5:9:0,1,0:132,0,120	0/1:8,2:10:0.000146,0.999854,0:36,0,203	0/1:1,2:3:0,0.999729,0.000271:65,0,32	0/0:1,0:1:0.539637,0.460284,7.8e-05:0,3,37	0/1:0,1:1:0.001261,0.538995,0.459744:27,3,0	0/1:7,8:15:0,1,0:186,0,173	0/1:29,17:46:0,1,0:257,0,333	0/1:19,7:26:0,1,0:140,0,322	0/1:53,35:88:0,1,0:319,0,363	0/1:1,5:6:0,0.997837,0.002163:92,0,23
chr10	9753093	chr10_9753093_C_A	C	A	.	PASS	AF=0.333333;DP=287;NS=12;AN=24;MAF=0.333333;AC=8;AC_Het=8;AC_Hom=0;AC_Hemi=0;HWE=0.216045	GT:AD:DP:GP:PL	./.:0,0:0:0.4355,0.448849,0.115652:0,0,0	0/0:6,0:6:0.984152,0.015848,0:0,18,178	0/0:27,0:27:1,0,0:0,81,408	0/1:13,3:16:2e-06,0.999998,0:57,0,253	0/1:9,4:13:0,1,0:92,0,202	0/1:1,2:3:0,0.999348,0.000651:64,0,26	0/1:2,2:4:1e-06,0.999999,0:61,0,58	0/0:3,0:3:0.885875,0.114125,0:0,9,102	0/1:9,7:16:0,1,0:169,0,214	0/1:31,19:50:0,1,0:289,0,334	0/1:13,14:27:0,1,0:258,0,251	0/1:49,46:95:0,1,0:343,0,352	0/0:5,0:5:0.968798,0.031202,0:0,15,159
chr10	9766393	chr10_9766393_C_A	C	A	.	PASS	AF=0.461538;DP=169;NS=13;AN=26;MAF=0.461538;AC=12;AC_Het=6;AC_Hom=6;AC_Hemi=0;HWE=1	GT:AD:DP:GP:PL	0/0:22,0:22:1,0,0:0,66,276	0/1:3,8:11:0,1,0:188,0,61	0/0:9,0:9:0.996668,0.003332,0:0,27,184	0/0:17,0:17:0.999987,1.3e-05,0:0,51,349	0/1:9,1:10:0.070001,0.929999,0:9,0,231	1/1:0,6:6:0,0.035223,0.964777:152,18,0	0/1:0,1:1:0.000199,0.538712,0.461089:35,3,0	1/1:0,2:2:0,0.368754,0.631246:67,6,0	0/1:4,2:6:3e-06,0.999997,0:54,0,85	0/1:15,3:18:1e-06,0.999999,0:57,0,281	0/1:7,5:12:0,1,0:113,0,164	1/1:0,43:43:0,0,1:254,129,0	0/0:12,0:12:0.999582,0.000418,0:0,36,293
chr10	9770453	chr10_9770453_A_G	A	G	.	PASS	AF=0.153846;DP=244;NS=13;AN=26;MAF=0.153846;AC=4;AC_Het=4;AC_Hom=0;AC_Hemi=0;HWE=1	GT:AD:DP:GP:PL	0/0:2,0:2:0.913161,0.086839,0:0,6,58	0/0:5,0:5:0.988253,0.011747,0:0,15,137	0/1:10,5:15:0,1,0:89,0,222	0/0:6,0:6:0.994092,0.005908,0:0,18,189	0/0:16,0:16:0.999994,6e-06,0:0,48,320	0/1:5,1:6:0.016543,0.983457,0:22,0,140	0/1:2,1:3:0.020578,0.979422,1e-06:21,0,53	0/0:2,0:2:0.913161,0.086839,0:0,6,68	0/0:13,0:13:0.999954,4.6e-05,0:0,39,278	0/1:29,5:34:0.000849,0.999151,0:35,0,301	0/0:17,0:17:0.999997,3e-06,0:0,51,324	0/0:116,0:116:1,0,0:0,349,448	0/0:8,0:8:0.998516,0.001484,0:0,24,229
chr10	9774230	chr10_9774230_G_A	G	A	.	PASS	AF=0.5;DP=165;NS=11;AN=22;MAF=0.5;AC=11;AC_Het=5;AC_Hom=6;AC_Hemi=0;HWE=1	GT:AD:DP:GP:PL	./.:0,0:0:0.250119,0.5,0.249881:0,0,0	./.:0,0:0:0.250119,0.5,0.249881:0,0,0	1/1:0,5:5:0,0.058847,0.941153:162,15,0	0/0:7,0:7:0.984624,0.015376,0:0,21,179	0/0:11,0:11:0.999025,0.000975,0:0,33,210	1/1:0,5:5:0,0.058847,0.941153:139,15,0	0/1:7,3:10:0,1,0:64,0,192	0/0:4,0:4:0.888939,0.111061,0:0,12,138	0/1:7,4:11:0,1,0:93,0,171	0/1:27,3:30:0.012337,0.987663,0:16,0,329	0/1:14,4:18:0,1,0:68,0,260	1/1:0,58:58:0,0,1:412,175,0	0/1:3,3:6:0,1,0:83,0,95
chr10	9775129	chr10_9775129_A_C	A	C	.	PASS	AF=0.461538;DP=148;NS=13;AN=26;MAF=0.461538;AC=12;AC_Het=10;AC_Hom=2;AC_Hemi=0;HWE=0.11159	GT:AD:DP:GP:PL	0/1:2,6:8:0,0.999633,0.000367:108,0,31	0/0:1,0:1:0.52281,0.476158,0.001033:0,3,26	0/1:5,1:6:0.018156,0.981844,0:15,0,123	0/1:5,2:7:3.2e-05,0.999968,0:42,0,123	0/1:3,2:5:1.1e-05,0.999989,0:47,0,89	0/1:2,4:6:0,0.999894,0.000106:99,0,36	1/1:0,3:3:0,0.215369,0.784631:85,9,0	0/0:4,0:4:0.897793,0.102207,0:0,12,124	0/1:14,7:21:0,1,0:126,0,272	0/1:29,7:36:0,1,0:101,0,336	0/1:8,2:10:3.1e-05,0.999969,0:43,0,202	0/1:14,12:26:0,1,0:198,0,219	0/1:1,2:3:0,0.954333,0.045666:61,0,10
chr10	9775138	chr10_9775138_G_A	G	A	.	PASS	AF=0.153846;DP=143;NS=13;AN=26;MAF=0.153846;AC=4;AC_Het=4;AC_Hom=0;AC_Hemi=0;HWE=1	GT:AD:DP:GP:PL	0/0:10,0:10:0.999612,0.000388,0:0,30,220	0/1:1,2:3:1e-06,0.9998,0.000199:64,0,27	0/0:13,1:14:0.980959,0.019041,0:0,13,270	0/1:7,1:8:0.060539,0.939461,0:16,0,142	0/0:5,0:5:0.987742,0.012258,0:0,15,146	0/1:6,1:7:0.031216,0.968784,0:19,0,121	0/0:3,0:3:0.952706,0.047294,0:0,9,78	0/0:4,0:4:0.97578,0.02422,0:0,12,118	0/0:15,0:15:0.999988,1.2e-05,0:0,45,290	0/0:28,0:28:1,0,0:0,84,348	0/0:9,0:9:0.999225,0.000775,0:0,27,240	0/0:29,3:32:0.699824,0.300176,0:0,0,311	0/1:3,1:4:0.005045,0.994955,0:27,0,92
chr10	9775298	chr10_9775298_T_A	T	A	.	PASS	AF=0.307692;DP=261;NS=13;AN=26;MAF=0.307692;AC=8;AC_Het=8;AC_Hom=0;AC_Hemi=0;HWE=0.244302	GT:AD:DP:GP:PL	0/1:1,3:4:2e-06,0.999083,0.000915:59,0,24	0/1:2,5:7:0,1,0:130,0,61	0/1:21,11:32:0,1,0:202,0,315	0/1:7,2:9:8.1e-05,0.999919,0:41,0,184	0/1:6,1:7:0.010946,0.989054,0:20,0,165	0/0:4,0:4:0.945711,0.054289,0:0,12,133	0/1:2,3:5:0,0.999998,2e-06:89,0,51	0/0:2,0:2:0.813257,0.186743,0:0,6,64	0/0:31,0:31:1,0,0:0,93,379	0/0:49,0:49:1,0,0:0,148,420	0/0:19,0:19:0.999998,2e-06,0:0,57,346	0/1:75,11:86:0.048212,0.951788,0:13,0,262	0/1:2,3:5:0,1,0:88,0,59
chr10	9780077	chr10_9780077_G_A	G	A	.	PASS	AF=0.423077;DP=254;NS=13;AN=26;MAF=0.423077;AC=11;AC_Het=3;AC_Hom=8;AC_Hemi=0;HWE=0.0855297	GT:AD:DP:GP:PL	1/1:0,5:5:0,0.080004,0.919996:133,15,0	1/1:0,9:9:0,0.005405,0.994595:232,27,0	1/1:0,15:15:0,8.5e-05,0.999915:297,45,0	0/1:9,5:14:0,1,0:99,0,223	0/1:5,8:13:0,1,0:178,0,126	1/1:0,8:8:0,0.010753,0.989247:220,24,0	0/0:7,0:7:0.988896,0.011104,0:0,21,188	0/0:2,0:2:0.735654,0.264346,0:0,6,76	0/0:13,0:13:0.999825,0.000175,0:0,39,305	0/0:41,0:41:1,0,0:0,123,417	0/0:24,0:24:1,0,0:0,72,359	0/0:94,0:94:1,0,0:0,283,455	0/1:7,1:8:0.307231,0.692769,0:2,0,180
chr10	9786424	chr10_9786424_G_A	G	A	.	PASS	AF=0.166667;DP=110;NS=12;AN=24;MAF=0.166667;AC=4;AC_Het=2;AC_Hom=2;AC_Hemi=0;HWE=0.254658	GT:AD:DP:GP:PL	0/1:0,2:2:1e-06,0.621838,0.378161:67,6,0	./.:0,0:0:0.588036,0.357598,0.054366:0,0,0	0/1:0,1:1:0.000503,0.766448,0.233049:37,3,0	0/0:12,0:12:0.999852,0.000148,0:0,36,304	0/0:12,0:12:0.999852,0.000148,0:0,36,297	0/0:1,0:1:0.766831,0.233162,7e-06:0,3,40	0/0:2,0:2:0.868034,0.131966,0:0,6,80	0/0:2,0:2:0.868034,0.131966,0:0,6,68	0/0:13,1:14:0.914523,0.085477,0:0,8,226	0/0:36,2:38:0.999978,2.2e-05,0:0,44,374	0/0:11,1:12:0.727949,0.272051,0:0,2,255	1/1:0,12:12:0,0.001603,0.998397:278,36,0	0/0:2,0:2:0.868034,0.131966,0:0,6,76
chr10	9788222	chr10_9788222_G_C	G	C	.	PASS	AF=0.230769;DP=203;NS=13;AN=26;MAF=0.230769;AC=6;AC_Het=6;AC_Hom=0;AC_Hemi=0;HWE=1	GT:AD:DP:GP:PL	0/0:7,0:7:0.994235,0.005765,0:0,21,154	0/0:6,0:6:0.988536,0.011464,0:0,18,182	0/1:4,7:11:0,1,0:153,0,84	0/1:8,4:12:0,1,0:79,0,192	0/1:20,3:23:0.000236,0.999764,0:38,0,310	0/0:2,0:2:0.843487,0.156513,0:0,6,73	0/1:0,2:2:2e-06,0.57397,0.426027:61,6,0	0/1:0,2:2:1e-06,0.573971,0.426028:67,6,0	0/0:11,0:11:0.999638,0.000362,0:0,33,272	0/0:33,0:33:1,0,0:0,99,390	0/0:19,0:19:0.999999,1e-06,0:0,57,340	0/1:33,36:69:0,1,0:302,0,331	0/0:6,0:6:0.988536,0.011464,0:0,18,174
chr10	9798473	chr10_9798473_T_A	T	A	.	PASS	AF=0.458333;DP=266;NS=12;AN=24;MAF=0.458333;AC=11;AC_Het=3;AC_Hom=8;AC_Hemi=0;HWE=0.103129	GT:AD:DP:GP:PL	./.:0,0:0:0.274642,0.498842,0.226516:0,0,0	1/1:0,8:8:0,0.008529,0.991471:225,24,0	1/1:0,15:15:0,6.7e-05,0.999933:305,45,0	0/0:5,0:5:0.94629,0.05371,0:0,15,147	0/0:1,0:1:0.523866,0.475754,0.000381:0,3,31	0/1:0,1:1:0.000508,0.523794,0.475698:31,3,0	1/1:0,3:3:0,0.215854,0.784146:100,9,0	1/1:0,2:2:0,0.355067,0.644933:76,6,0	0/0:14,0:14:0.999889,0.000111,0:0,42,304	0/0:45,0:45:1,0,0:0,135,423	0/0:22,0:22:1,0,0:0,66,365	0/1:64,46:110:0,1,0:343,0,376	0/1:4,1:5:0.003502,0.996498,0:22,0,109
chr10	9802067	chr10_9802067_C_T	C	T	.	PASS	AF=0.461538;DP=239;NS=13;AN=26;MAF=0.461538;AC=12;AC_Het=8;AC_Hom=4;AC_Hemi=0;HWE=0.601992	GT:AD:DP:GP:PL	1/1:0,7:7:0,0.016048,0.983952:169,21,0	0/0:4,0:4:0.893066,0.106934,0:0,12,135	0/1:17,2:19:0.036025,0.963975,0:11,0,294	0/1:7,7:14:0,1,0:166,0,149	0/1:7,7:14:0,1,0:174,0,150	0/1:3,1:4:0.000663,0.999337,0:29,0,97	0/0:3,0:3:0.806791,0.193209,0:0,9,93	0/0:1,0:1:0.510695,0.489211,9.4e-05:0,3,37	0/1:11,5:16:0,1,0:109,0,169	0/1:11,21:32:0,1,0:287,0,191	0/1:4,7:11:0,1,0:163,0,101	0/1:69,38:107:0,1,0:296,0,356	1/1:0,7:7:0,0.016048,0.983952:221,21,0
chr10	9802082	chr10_9802082_T_C	T	C	.	PASS	AF=0.423077;DP=232;NS=13;AN=26;MAF=0.423077;AC=11;AC_Het=9;AC_Hom=2;AC_Hemi=0;HWE=0.275057	GT:AD:DP:GP:PL	0/1:4,15:19:0,0.999999,1e-06:279,0,56	0/1:5,2:7:2.8e-05,0.999972,0:44,0,129	0/1:17,3:20:6.1e-05,0.999939,0:41,0,275	0/1:2,12:14:0,0.999549,0.000451:220,0,29	1/1:1,11:12:0,0.466172,0.533828:238,5,0	0/0:3,0:3:0.84981,0.15019,0:0,9,103	0/0:5,0:5:0.957687,0.042313,0:0,15,128	0/1:1,1:2:0.000893,0.99866,0.000446:29,0,29	0/1:12,4:16:0,1,0:88,0,205	0/1:15,10:25:0,1,0:189,0,255	0/1:7,4:11:0,1,0:106,0,187	0/1:81,12:93:0.000398,0.999602,0:32,0,273	0/0:5,0:5:0.957687,0.042313,0:0,15,161
chr10	9802086	chr10_9802086_T_A	T	A	.	PASS	AF=0.461538;DP=237;NS=13;AN=26;MAF=0.461538;AC=12;AC_Het=6;AC_Hom=6;AC_Hemi=0;HWE=1	GT:AD:DP:GP:PL	0/0:4,0:4:0.904111,0.095889,0:0,12,73	0/1:5,2:7:1.6e-05,0.999984,0:46,0,144	0/1:16,2:18:0.154394,0.845606,0:5,0,284	1/1:1,15:16:0,0.185122,0.814878:255,10,0	1/1:0,13:13:0,0.000288,0.999712:267,39,0	0/0:3,0:3:0.825,0.175,0:0,9,104	0/0:5,0:5:0.949641,0.050359,0:0,15,130	0/1:1,1:2:0.00047,0.998856,0.000675:31,0,28	0/1:13,5:18:0,1,0:104,0,198	0/1:17,11:28:0,1,0:199,0,268	0/1:8,4:12:0,1,0:102,0,205	0/0:82,10:92:0.918649,0.081351,0:0,13,285	1/1:0,4:4:0,0.128398,0.871602:139,12,0
chr10	9802362	chr10_9802362_C_T	C	T	.	PASS	AF=0.192308;DP=262;NS=13;AN=26;MAF=0.192308;AC=5;AC_Het=1;AC_Hom=4;AC_Hemi=0;HWE=0.026087	GT:AD:DP:GP:PL	0/0:24,0:24:1,0,0:0,72,379	1/1:0,8:8:0,0.031811,0.968189:202,24,0	0/0:19,0:19:0.999999,1e-06,0:0,57,359	0/0:11,0:11:0.999768,0.000232,0:0,33,273	0/0:9,0:9:0.999072,0.000928,0:0,27,244	0/0:3,0:3:0.943895,0.056105,0:0,9,114	0/0:4,0:4:0.971138,0.028862,0:0,12,136	0/0:3,0:3:0.943895,0.056105,0:0,9,102	0/0:19,0:19:0.999999,1e-06,0:0,57,365	0/0:33,0:33:1,0,0:0,99,413	0/0:12,0:12:0.999884,0.000116,0:0,36,291	0/1:53,58:111:0,1,0:359,0,352	1/1:0,6:6:0,0.11616,0.88384:188,18,0
chr10	9806858	chr10_9806858_G_T	G	T	.	PASS	AF=0.416667;DP=248;NS=12;AN=24;MAF=0.416667;AC=10;AC_Het=8;AC_Hom=2;AC_Hemi=0;HWE=0.547718	GT:AD:DP:GP:PL	0/0:1,0:1:0.542699,0.457224,7.7e-05:0,3,37	1/1:0,6:6:0,0.035763,0.964237:199,18,0	0/1:11,14:25:0,1,0:271,0,239	0/1:7,7:14:0,1,0:184,0,180	0/1:4,3:7:0,1,0:88,0,121	0/1:5,4:9:0,1,0:114,0,150	./.:0,0:0:0.294565,0.496347,0.209088:0,0,0	0/0:1,0:1:0.542688,0.457215,9.7e-05:0,3,36	0/1:10,5:15:0,1,0:130,0,242	0/1:19,23:42:0,1,0:327,0,300	0/1:13,12:25:0,1,0:247,0,238	0/1:55,44:99:0,1,0:336,0,366	0/0:4,0:4:0.904724,0.095276,0:0,12,141
chr10	9807602	chr10_9807602_A_C	A	C	.	PASS	AF=0.5;DP=222;NS=12;AN=24;MAF=0.5;AC=12;AC_Het=4;AC_Hom=8;AC_Hemi=0;HWE=0.281462	GT:AD:DP:GP:PL	1/1:1,21:22:0,0.0024,0.9976:332,29,0	0/0:4,0:4:0.889364,0.110636,0:0,12,108	1/1:0,11:11:0,0.00098,0.99902:261,33,0	0/1:3,3:6:0,1,0:72,0,78	0/1:6,5:11:0,1,0:138,0,127	1/1:0,2:2:0,0.334393,0.665607:71,6,0	0/1:0,1:1:0.000159,0.501114,0.498727:35,3,0	./.:0,0:0:0.251197,0.499997,0.248806:0,0,0	0/0:8,0:8:0.992285,0.007715,0:0,24,215	0/1:27,3:30:0.258204,0.741796,0:2,0,307	0/0:18,1:19:0.990521,0.009479,0:0,23,300	0/0:101,2:103:1,0,0:0,237,396	1/1:0,5:5:0,0.059086,0.940914:166,15,0
chr10	9807636	chr10_9807636_C_T	C	T	.	PASS	AF=0.461538;DP=250;NS=13;AN=26;MAF=0.461538;AC=12;AC_Het=10;AC_Hom=2;AC_Hemi=0;HWE=0.11159	GT:AD:DP:GP:PL	0/0:22,0:22:1,0,0:0,66,360	0/0:3,0:3:0.811372,0.188628,0:0,9,100	0/1:8,6:14:0,1,0:145,0,185	0/1:2,4:6:0,0.999987,1.3e-05:107,0,46	0/1:4,5:9:0,1,0:141,0,100	1/1:0,4:4:0,0.118486,0.881514:119,12,0	0/1:2,1:3:0.002705,0.997295,0:23,0,65	0/1:0,1:1:4.4e-05,0.518124,0.481832:41,3,0	0/1:8,1:9:0.021393,0.978607,0:14,0,161	0/1:27,13:40:0,1,0:228,0,311	0/1:16,8:24:0,1,0:155,0,237	0/1:58,53:111:0,1,0:359,0,360	0/1:1,2:3:0,0.999704,0.000295:61,0,32
chr10	9809254	chr10_9809254_T_C	T	C	.	PASS	AF=0.269231;DP=268;NS=13;AN=26;MAF=0.269231;AC=7;AC_Het=5;AC_Hom=2;AC_Hemi=0;HWE=1	GT:AD:DP:GP:PL	1/1:1,23:24:0,0.002853,0.997147:344,32,0	0/0:8,0:8:0.996753,0.003247,0:0,24,238	0/0:13,0:13:0.999898,0.000102,0:0,39,313	0/0:6,0:6:0.987137,0.012863,0:0,18,187	0/0:12,0:12:0.999796,0.000204,0:0,36,260	0/1:1,1:2:0.000381,0.999487,0.000132:35,0,32	0/0:1,0:1:0.705706,0.294284,1e-05:0,3,41	0/0:4,0:4:0.950458,0.049542,0:0,12,144	0/1:10,6:16:0,1,0:158,0,219	0/1:23,23:46:0,1,0:322,0,311	0/1:12,10:22:0,1,0:218,0,245	0/1:53,60:113:0,1,0:362,0,351	0/0:1,0:1:0.705686,0.294275,3.9e-05:0,3,35
chr10	9812805	chr10_9812805_C_T	C	T	.	PASS	AF=0.153846;DP=238;NS=13;AN=26;MAF=0.153846;AC=4;AC_Het=2;AC_Hom=2;AC_Hemi=0;HWE=0.234783	GT:AD:DP:GP:PL	0/0:7,0:7:0.996809,0.003191,0:0,21,211	0/0:4,0:4:0.975031,0.024969,0:0,12,147	1/1:0,12:12:0,0.002377,0.997623:268,36,0	0/1:3,2:5:4e-06,0.999996,0:57,0,89	0/1:6,3:9:0,1,0:89,0,161	0/0:6,0:6:0.993639,0.006361,0:0,18,176	0/0:1,0:1:0.829963,0.170035,3e-06:0,3,41	0/0:1,0:1:0.829961,0.170034,4e-06:0,3,39	0/0:17,0:17:0.999997,3e-06,0:0,51,329	0/0:46,0:46:1,0,0:0,138,426	0/0:17,0:17:0.999997,3e-06,0:0,51,337	0/0:103,0:103:1,0,0:0,310,462	0/0:3,0:3:0.951279,0.048721,0:0,9,107
chr10	9818146	chr10_9818146_T_A	T	A	.	PASS	AF=0.416667;DP=271;NS=12;AN=24;MAF=0.416667;AC=10;AC_Het=4;AC_Hom=6;AC_Hemi=0;HWE=0.289272	GT:AD:DP:GP:PL	./.:0,0:0:0.330675,0.488737,0.180588:0,0,0	0/0:5,0:5:0.955854,0.044146,0:0,15,163	1/1:0,7:7:0,0.020704,0.979296:180,21,0	0/1:3,13:16:0,0.999999,1e-06:276,0,57	0/1:2,8:10:0,0.999997,3e-06:200,0,51	0/0:9,0:9:0.997122,0.002878,0:0,27,234	1/1:0,3:3:0,0.252776,0.747224:96,9,0	0/1:0,1:1:9.8e-05,0.574985,0.424917:39,3,0	0/0:17,0:17:0.999989,1.1e-05,0:0,51,322	0/0:37,0:37:1,0,0:0,111,398	0/0:20,0:20:0.999999,1e-06,0:0,60,350	1/1:0,103:103:0,0,1:459,310,0	0/1:1,2:3:0,0.999411,0.000589:73,0,28
chr10	9827811	chr10_9827811_C_T	C	T	.	PASS	AF=0.5;DP=270;NS=12;AN=24;MAF=0.5;AC=12;AC_Het=6;AC_Hom=6;AC_Hemi=0;HWE=1	GT:AD:DP:GP:PL	1/1:0,11:11:0,0.001011,0.998989:169,33,0	1/1:0,3:3:0,0.205798,0.794202:100,9,0	0/1:9,8:17:0,1,0:182,0,210	0/0:9,0:9:0.996246,0.003754,0:0,27,237	0/0:9,0:9:0.996246,0.003754,0:0,27,244	1/1:0,7:7:0,0.015937,0.984063:208,21,0	0/1:2,2:4:1e-06,0.999998,1e-06:56,0,58	./.:0,0:0:0.259049,0.499839,0.241112:0,0,0	0/1:12,7:19:0,1,0:149,0,253	0/1:24,16:40:0,1,0:259,0,327	0/1:12,11:23:0,1,0:230,0,232	0/0:115,0:115:1,0,0:0,346,452	0/1:3,3:6:0,1,0:70,0,94
chr10	9827881	chr10_9827881_C_A	C	A	.	PASS	AF=0.230769;DP=248;NS=13;AN=26;MAF=0.230769;AC=6;AC_Het=6;AC_Hom=0;AC_Hemi=0;HWE=1	GT:AD:DP:GP:PL	0/1:6,1:7:0.033027,0.966973,0:16,0,154	0/0:2,0:2:0.842584,0.157416,0:0,6,69	0/0:20,0:20:0.999999,1e-06,0:0,60,364	0/0:4,0:4:0.955378,0.044622,0:0,12,100	0/0:14,0:14:0.999954,4.6e-05,0:0,42,315	0/0:6,0:6:0.988459,0.011541,0:0,18,151	0/1:0,2:2:0,0.572302,0.427698:81,6,0	0/0:1,0:1:0.727961,0.272006,3.2e-05:0,3,35	0/1:14,4:18:2e-06,0.999998,0:59,0,252	0/0:39,0:39:1,0,0:0,117,401	0/1:23,3:26:0.079676,0.920324,0:12,0,296	0/1:93,15:108:2e-06,0.999998,0:59,0,272	0/1:0,1:1:0.000195,0.727839,0.271966:40,3,0
chr10	9831493	chr10_9831493_A_G	A	G	.	PASS	AF=0.5;DP=238;NS=13;AN=26;MAF=0.5;AC=13;AC_Het=7;AC_Hom=6;AC_Hemi=0;HWE=1	GT:AD:DP:GP:PL	0/1:8,1:9:0.340199,0.659801,0:0,0,146	1/1:0,5:5:0,0.059787,0.940213:149,15,0	0/1:7,10:17:0,1,0:208,0,167	0/1:8,3:11:0,1,0:72,0,207	0/1:4,2:6:2e-06,0.999998,0:55,0,121	1/1:0,3:3:0,0.202781,0.797219:111,9,0	0/0:4,0:4:0.890591,0.109409,0:0,12,140	0/0:1,0:1:0.504254,0.495592,0.000154:0,3,35	0/1:9,2:11:0.001028,0.998972,0:27,0,209	0/1:22,8:30:0,1,0:144,0,337	0/1:11,2:13:0.001216,0.998784,0:26,0,243	0/0:122,2:124:1,0,0:0,325,462	1/1:0,4:4:0,0.11283,0.88717:127,12,0
chr10	9833051	chr10_9833051_A_G	A	G	.	PASS	AF=0.272727;DP=245;NS=11;AN=22;MAF=0.272727;AC=6;AC_Het=2;AC_Hom=4;AC_Hemi=0;HWE=0.108359	GT:AD:DP:GP:PL	./.:0,0:0:0.538117,0.390895,0.070988:0,0,0	./.:0,0:0:0.538117,0.390895,0.070988:0,0,0	1/1:0,8:8:0,0.021055,0.978945:188,24,0	0/1:8,2:10:0.000113,0.999887,0:41,0,215	0/1:12,2:14:0.001127,0.998873,0:31,0,271	0/0:1,0:1:0.733561,0.266431,8e-06:0,3,41	0/0:5,0:5:0.977804,0.022196,0:0,15,173	0/0:8,0:8:0.997171,0.002829,0:0,24,220	0/0:13,0:13:0.999911,8.9e-05,0:0,39,309	0/0:37,0:37:1,0,0:0,111,421	0/0:20,0:20:0.999999,1e-06,0:0,60,373	0/0:126,0:126:1,0,0:0,379,481	1/1:0,3:3:0,0.407687,0.592313:103,9,0
chr10	9833100	chr10_9833100_A_G	A	G	.	PASS	AF=0.181818;DP=220;NS=11;AN=22;MAF=0.181818;AC=4;AC_Het=2;AC_Hom=2;AC_Hemi=0;HWE=0.278196	GT:AD:DP:GP:PL	./.:0,0:0:0.637459,0.321903,0.040639:0,0,0	./.:0,0:0:0.637459,0.321903,0.040639:0,0,0	1/1:0,10:10:0,0.007675,0.992325:228,30,0	0/1:7,1:8:0.138037,0.861963,0:11,0,171	0/0:10,1:11:0.951983,0.048017,0:0,10,226	0/1:1,1:2:0.000791,0.999049,0.00016:34,0,29	0/0:6,0:6:0.992172,0.007828,0:0,18,184	0/0:5,0:5:0.984465,0.015535,0:0,15,153	0/0:9,0:9:0.999015,0.000985,0:0,27,248	0/0:31,3:34:0.560006,0.439994,0:2,0,324	0/0:16,1:17:0.990386,0.009614,0:0,17,302	0/0:113,1:114:1,0,0:0,323,443	0/0:3,0:3:0.940627,0.059373,0:0,9,106
chr10	9833115	chr10_9833115_T_C	T	C	.	PASS	AF=0.136364;DP=216;NS=11;AN=22;MAF=0.136364;AC=3;AC_Het=3;AC_Hom=0;AC_Hemi=0;HWE=1	GT:AD:DP:GP:PL	./.:0,0:0:0.772,0.213271,0.014729:0,0,0	./.:0,0:0:0.772,0.213271,0.014729:0,0,0	0/0:11,0:11:0.999865,0.000135,0:0,33,270	0/1:6,3:9:0,1,0:77,0,152	0/1:9,2:11:0.00463,0.99537,0:29,0,213	0/0:2,0:2:0.935398,0.064602,0:0,6,76	0/0:5,0:5:0.991441,0.008559,0:0,15,165	0/0:5,0:5:0.991441,0.008559,0:0,15,147	0/1:8,1:9:0.424193,0.575807,0:7,0,202	0/0:33,0:33:1,0,0:0,99,387	0/0:13,0:13:0.999966,3.4e-05,0:0,39,300	0/0:114,0:114:1,0,0:0,343,459	0/0:4,0:4:0.983028,0.016972,0:0,12,129
chr10	9833437	chr10_9833437_A_G	A	G	.	PASS	AF=0.181818;DP=174;NS=11;AN=22;MAF=0.181818;AC=4;AC_Het=4;AC_Hom=0;AC_Hemi=0;HWE=1	GT:AD:DP:GP:PL	./.:0,0:0:0.609356,0.342513,0.048131:0,0,0	0/1:0,1:1:0.000278,0.780394,0.219328:40,3,0	0/0:7,1:8:0.691651,0.308349,0:0,1,178	0/0:6,0:6:0.991294,0.008706,0:0,18,176	0/0:9,0:9:0.998903,0.001097,0:0,27,255	0/0:1,0:1:0.780584,0.219377,3.9e-05:0,3,32	0/0:3,0:3:0.934353,0.065647,0:0,9,94	./.:0,0:0:0.609356,0.342513,0.048131:0,0,0	0/1:8,4:12:0,1,0:89,0,201	0/1:24,4:28:0.00013,0.99987,0:41,0,277	0/0:7,0:7:0.995628,0.004372,0:0,21,181	0/0:93,0:93:1,0,0:0,280,456	0/1:4,2:6:3e-06,0.999997,0:58,0,116
chr10	9833925	chr10_9833925_A_G	A	G	.	PASS	AF=0.166667;DP=267;NS=12;AN=24;MAF=0.166667;AC=4;AC_Het=2;AC_Hom=2;AC_Hemi=0;HWE=0.254658	GT:AD:DP:GP:PL	0/0:18,0:18:0.999999,1e-06,0:0,54,238	1/1:0,4:4:0,0.413982,0.586018:137,12,0	0/0:14,0:14:0.999978,2.2e-05,0:0,42,320	0/0:12,0:12:0.999914,8.6e-05,0:0,36,277	0/0:10,0:10:0.999655,0.000345,0:0,30,276	0/0:4,0:4:0.978362,0.021638,0:0,12,129	0/1:5,2:7:9e-06,0.999991,0:55,0,147	./.:0,0:0:0.721925,0.255473,0.022602:0,0,0	0/0:14,0:14:0.999978,2.2e-05,0:0,42,321	0/0:51,1:52:1,0,0:0,122,412	0/0:21,0:21:1,0,0:0,63,324	0/0:101,0:101:1,0,0:0,304,458	0/1:4,3:7:0,1,0:73,0,92
chr10	9836201	chr10_9836201_G_A	G	A	.	PASS	AF=0.115385;DP=195;NS=13;AN=26;MAF=0.115385;AC=3;AC_Het=3;AC_Hom=0;AC_Hemi=0;HWE=1	GT:AD:DP:GP:PL	0/0:11,0:11:0.999864,0.000136,0:0,33,228	0/0:2,0:2:0.934916,0.065084,0:0,6,69	0/1:6,3:9:0,1,0:69,0,140	0/0:4,0:4:0.982894,0.017106,0:0,12,143	0/0:11,0:11:0.999864,0.000136,0:0,33,279	0/0:2,0:2:0.934916,0.065084,0:0,6,72	0/1:2,3:5:0,1,0:96,0,57	0/0:2,0:2:0.934916,0.065084,0:0,6,70	0/0:16,0:16:0.999996,4e-06,0:0,48,318	0/0:44,0:44:1,0,0:0,132,402	0/0:14,0:14:0.999983,1.7e-05,0:0,42,293	0/0:69,1:70:1,0,0:0,189,417	0/1:4,1:5:0.035045,0.964955,0:20,0,99
chr10	9836323	chr10_9836323_G_C	G	C	.	PASS	AF=0.125;DP=235;NS=12;AN=24;MAF=0.125;AC=3;AC_Het=3;AC_Hom=0;AC_Hemi=0;HWE=1	GT:AD:DP:GP:PL	0/0:25,0:25:1,0,0:0,75,357	0/0:3,0:3:0.96551,0.03449,0:0,9,100	0/0:12,0:12:0.99993,7e-05,0:0,36,274	0/1:3,1:4:0.017389,0.982611,0:23,0,91	0/1:6,1:7:0.05336,0.94664,0:18,0,152	0/0:7,0:7:0.997772,0.002228,0:0,21,209	./.:0,0:0:0.76558,0.218789,0.015631:0,0,0	0/0:3,0:3:0.96551,0.03449,0:0,9,103	0/0:19,0:19:0.999999,1e-06,0:0,57,344	0/0:49,0:49:1,0,0:0,148,420	0/0:19,0:19:0.999999,1e-06,0:0,57,354	0/0:78,0:78:1,0,0:0,235,400	0/1:1,3:4:0,0.999909,9.1e-05:82,0,29
chr10	9837254	chr10_9837254_A_G	A	G	.	PASS	AF=0.5;DP=257;NS=13;AN=26;MAF=0.5;AC=13;AC_Het=3;AC_Hom=10;AC_Hemi=0;HWE=0.0892525	GT:AD:DP:GP:PL	1/1:0,4:4:0,0.119492,0.880508:130,12,0	0/1:1,2:3:0,0.999631,0.000368:63,0,31	1/1:0,16:16:0,3.3e-05,0.999967:305,48,0	0/1:6,2:8:7.6e-05,0.999924,0:39,0,153	0/1:6,1:7:0.006899,0.993101,0:19,0,162	0/0:8,0:8:0.992856,0.007144,0:0,24,228	1/1:0,5:5:0,0.063542,0.936458:141,15,0	1/1:0,2:2:0,0.351845,0.648155:79,6,0	0/0:25,0:25:1,0,0:0,75,391	0/0:42,0:42:1,0,0:0,126,429	0/0:24,0:24:1,0,0:0,72,386	1/1:0,100:100:0,0,1:457,301,0	0/0:13,0:13:0.999775,0.000225,0:0,39,298
chr10	9838050	chr10_9838050_A_G	A	G	.	PASS	AF=0.192308;DP=232;NS=13;AN=26;MAF=0.192308;AC=5;AC_Het=3;AC_Hom=2;AC_Hemi=0;HWE=0.373913	GT:AD:DP:GP:PL	0/1:4,6:10:0,1,0:133,0,79	0/0:3,0:3:0.935826,0.064174,0:0,9,97	1/1:0,15:15:0,0.000222,0.999778:326,45,0	0/1:8,2:10:0.000347,0.999653,0:37,0,208	0/0:12,1:13:0.598789,0.401211,0:1,0,262	0/0:7,0:7:0.995733,0.004267,0:0,21,210	0/1:2,1:3:0.001456,0.998544,0:31,0,66	0/0:2,0:2:0.879391,0.120609,0:0,6,77	0/0:24,0:24:1,0,0:0,72,388	0/0:57,0:57:1,0,0:0,172,425	0/0:24,0:24:1,0,0:0,72,358	0/0:58,0:58:1,0,0:0,175,351	0/0:6,0:6:0.991501,0.008499,0:0,18,197
chr10	9842263	chr10_9842263_T_C	T	C	.	PASS	AF=0.458333;DP=258;NS=12;AN=24;MAF=0.458333;AC=11;AC_Het=7;AC_Hom=4;AC_Hemi=0;HWE=1	GT:AD:DP:GP:PL	1/1:0,26:26:0,0,1:373,78,0	0/0:5,0:5:0.951796,0.048204,0:0,15,136	0/1:13,6:19:0,1,0:105,0,259	0/1:17,7:24:0,1,0:109,0,299	0/0:9,0:9:0.996845,0.003155,0:0,27,235	0/1:9,1:10:0.166337,0.833663,0:5,0,214	0/0:6,0:6:0.975303,0.024697,0:0,18,126	./.:0,0:0:0.30512,0.494513,0.200367:0,0,0	0/1:9,1:10:0.166337,0.833663,0:5,0,206	0/1:40,7:47:3.5e-05,0.999965,0:42,0,336	0/1:18,4:22:2e-06,0.999998,0:56,0,310	1/1:0,13:13:0,0.000301,0.999699:143,39,0	0/1:4,2:6:7.2e-05,0.999928,0:39,0,110
chr10	9842357	chr10_9842357_T_A	T	A	.	PASS	AF=0.269231;DP=252;NS=13;AN=26;MAF=0.269231;AC=7;AC_Het=5;AC_Hom=2;AC_Hemi=0;HWE=1	GT:AD:DP:GP:PL	0/0:18,0:18:0.999997,3e-06,0:0,54,336	0/0:3,0:3:0.913093,0.086907,0:0,9,95	0/0:22,1:23:0.999712,0.000288,0:0,34,334	0/1:8,3:11:0,1,0:77,0,170	0/0:4,0:4:0.954573,0.045427,0:0,12,119	0/0:11,0:11:0.999628,0.000372,0:0,33,261	0/1:1,4:5:0,0.999516,0.000484:118,0,26	0/1:3,1:4:0.002097,0.997903,0:28,0,85	0/1:14,2:16:0.001843,0.998157,0:29,0,259	0/0:58,1:59:1,0,0:0,137,394	0/1:26,4:30:0.000151,0.999849,0:39,0,327	1/1:3,41:44:0,0.005473,0.994527:331,30,0	0/0:4,0:4:0.954573,0.045427,0:0,12,125
chr10	9843023	chr10_9843023_A_G	A	G	.	PASS	AF=0.192308;DP=176;NS=13;AN=26;MAF=0.192308;AC=5;AC_Het=3;AC_Hom=2;AC_Hemi=0;HWE=0.373913	GT:AD:DP:GP:PL	1/1:0,14:14:0,0.000438,0.999562:275,42,0	0/0:4,0:4:0.966331,0.033669,0:0,12,137	0/0:4,0:4:0.966331,0.033669,0:0,12,105	0/1:10,2:12:0.000526,0.999474,0:35,0,240	0/1:7,1:8:0.154379,0.845621,0:10,0,158	0/0:7,0:7:0.995664,0.004336,0:0,21,217	0/0:1,0:1:0.781998,0.217978,2.4e-05:0,3,34	0/0:2,0:2:0.877677,0.122323,0:0,6,72	0/1:19,3:22:0.000865,0.999135,0:33,0,296	0/0:31,3:34:0.653762,0.346238,0:0,0,315	0/0:23,1:24:0.999582,0.000418,0:0,31,349	0/0:35,0:35:1,0,0:0,105,203	0/0:3,0:3:0.934855,0.065145,0:0,9,109
chr10	9843964	chr10_9843964_A_G	A	G	.	PASS	AF=0.307692;DP=92;NS=13;AN=26;MAF=0.307692;AC=8;AC_Het=6;AC_Hom=2;AC_Hemi=0;HWE=1	GT:AD:DP:GP:PL	0/1:4,9:13:0,1,0:175,0,68	0/1:2,3:5:0,1,0:97,0,60	1/1:0,11:11:0,0.001926,0.998074:271,33,0	0/0:3,0:3:0.887726,0.112274,0:0,9,112	0/1:6,1:7:0.059541,0.940459,0:12,0,131	0/0:2,0:2:0.798115,0.201882,2e-06:0,6,49	0/1:1,2:3:2e-06,0.998723,0.001274:56,0,23	0/0:1,0:1:0.664026,0.335932,4.3e-05:0,3,36	0/0:10,0:10:0.999013,0.000987,0:0,30,260	0/0:18,1:19:0.990405,0.009595,0:0,20,315	0/1:10,1:11:0.20298,0.79702,0:6,0,208	0/0:1,0:1:0.663605,0.335719,0.000676:0,3,24	0/1:2,4:6:0,0.999998,2e-06:114,0,51
chr10	9843973	chr10_9843973_C_T	C	T	.	PASS	AF=0.346154;DP=86;NS=13;AN=26;MAF=0.346154;AC=9;AC_Het=7;AC_Hom=2;AC_Hemi=0;HWE=1	GT:AD:DP:GP:PL	0/0:13,0:13:0.999868,0.000132,0:0,39,266	0/1:3,2:5:1e-06,0.999999,0:60,0,95	0/0:8,1:9:0.784491,0.215509,0:0,6,195	0/0:3,0:3:0.880823,0.119177,0:0,9,115	0/1:3,1:4:0.00465,0.99535,0:23,0,94	1/1:0,2:2:9e-06,0.480195,0.519796:53,6,0	0/1:2,1:3:0.001853,0.998147,0:27,0,58	0/1:0,1:1:0.000301,0.648638,0.351061:36,3,0	0/0:10,0:10:0.998944,0.001056,0:0,30,253	0/0:16,1:17:0.923667,0.076333,0:0,11,294	0/1:12,1:13:0.487736,0.512264,0:0,0,238	0/1:0,1:1:0.00475,0.645751,0.349499:24,3,0	0/1:4,1:5:0.002947,0.997053,0:25,0,120
chr10	9843977	chr10_9843977_A_G	A	G	.	PASS	AF=0.423077;DP=85;NS=13;AN=26;MAF=0.423077;AC=11;AC_Het=9;AC_Hom=2;AC_Hemi=0;HWE=0.275057	GT:AD:DP:GP:PL	1/1:1,12:13:0,0.030018,0.969982:248,19,0	0/1:3,2:5:1e-06,0.999999,0:60,0,97	0/1:6,2:8:0.002173,0.997827,0:24,0,153	0/0:4,0:4:0.90526,0.09474,0:0,12,141	0/1:2,1:3:0.001508,0.998492,0:26,0,69	0/1:1,2:3:1.1e-05,0.998658,0.001331:47,0,25	0/1:1,2:3:1e-06,0.998942,0.001058:59,0,26	0/1:0,1:1:0.000206,0.544173,0.455621:35,3,0	0/0:10,0:10:0.998368,0.001632,0:0,30,268	0/0:16,1:17:0.886647,0.113353,0:0,11,283	0/1:11,1:12:0.235328,0.764672,0:3,0,239	0/1:0,1:1:0.002581,0.54288,0.454539:24,3,0	0/1:4,1:5:0.001907,0.998093,0:25,0,122
chr10	9844009	chr10_9844009_T_C	T	C	.	PASS	AF=0.136364;DP=73;NS=11;AN=22;MAF=0.136364;AC=3;AC_Het=3;AC_Hom=0;AC_Hemi=0;HWE=1	GT:AD:DP:GP:PL	0/1:1,6:7:0,0.994037,0.005963:153,0,12	0/1:3,1:4:0.004252,0.995748,0:28,0,78	0/0:2,0:2:0.914371,0.085629,0:0,6,70	0/0:3,0:3:0.955271,0.044729,0:0,9,109	0/0:4,0:4:0.977124,0.022876,0:0,12,139	0/0:3,0:3:0.955271,0.044729,0:0,9,103	./.:0,0:0:0.70938,0.265734,0.024886:0,0,0	0/1:0,1:1:0.00142,0.84105,0.15753:35,3,0	0/0:9,0:9:0.999269,0.000731,0:0,27,252	0/0:22,1:23:0.999553,0.000447,0:0,29,321	0/0:14,1:15:0.972013,0.027987,0:0,11,280	./.:0,0:0:0.70938,0.265734,0.024886:0,0,0	0/0:2,0:2:0.914371,0.085629,0:0,6,74
chr10	9844099	chr10_9844099_A_G	A	G	.	PASS	AF=0.423077;DP=117;NS=13;AN=26;MAF=0.423077;AC=11;AC_Het=5;AC_Hom=6;AC_Hemi=0;HWE=0.573563	GT:AD:DP:GP:PL	0/1:5,2:7:0.002569,0.997431,0:24,0,112	0/0:3,0:3:0.846838,0.153162,0:0,9,114	1/1:0,2:2:0,0.408668,0.591331:65,6,0	0/0:3,0:3:0.846838,0.153162,0:0,9,107	0/1:11,4:15:0,1,0:82,0,243	0/0:3,0:3:0.846838,0.153162,0:0,9,108	0/0:1,0:1:0.580204,0.419758,3.8e-05:0,3,39	1/1:0,2:2:0,0.408668,0.591332:76,6,0	0/0:4,0:4:0.917069,0.082931,0:0,12,125	0/1:25,4:29:0.000178,0.999822,0:36,0,329	0/1:12,2:14:0.148102,0.851898,0:6,0,262	1/1:0,29:29:0,0,1:222,87,0	0/1:3,1:4:0.079864,0.920136,0:9,0,98
chr10	9844175	chr10_9844175_C_T	C	T	.	PASS	AF=0.384615;DP=139;NS=13;AN=26;MAF=0.384615;AC=10;AC_Het=6;AC_Hom=4;AC_Hemi=0;HWE=1	GT:AD:DP:GP:PL	0/0:4,0:4:0.934464,0.065536,0:0,12,71	0/1:3,2:5:1e-06,0.999999,0:62,0,99	0/1:8,2:10:0.001246,0.998754,0:29,0,169	0/0:6,0:6:0.982769,0.017231,0:0,18,178	0/1:6,3:9:1e-06,0.999999,0:58,0,145	0/1:4,3:7:0,1,0:66,0,111	1/1:0,3:3:0,0.308227,0.691773:92,9,0	1/1:0,2:2:0,0.471216,0.528784:75,6,0	0/0:7,0:7:0.99131,0.00869,0:0,21,200	0/0:20,0:20:0.999999,1e-06,0:0,60,356	0/0:5,0:5:0.966122,0.033878,0:0,15,170	0/1:15,30:45:0,1,0:193,0,94	0/1:1,2:3:0,0.999822,0.000178:66,0,32
chr10	9844277	chr10_9844277_T_C	T	C	.	PASS	AF=0.5;DP=134;NS=12;AN=24;MAF=0.5;AC=12;AC_Het=6;AC_Hom=6;AC_Hemi=0;HWE=1	GT:AD:DP:GP:PL	0/1:2,10:12:0,0.998409,0.001591:205,0,25	./.:0,0:0:0.252724,0.499985,0.247291:0,0,0	1/1:0,9:9:0,0.003933,0.996067:193,27,0	0/1:4,1:5:0.019908,0.980092,0:14,0,120	0/1:8,5:13:0,1,0:102,0,198	0/0:5,0:5:0.941778,0.058222,0:0,15,146	1/1:0,3:3:0,0.20174,0.79826:92,9,0	0/1:0,1:1:0.000161,0.502633,0.497206:35,3,0	0/1:8,1:9:0.338752,0.661248,0:0,0,191	0/0:24,2:26:0.998308,0.001692,0:0,31,297	0/0:11,0:11:0.999035,0.000965,0:0,33,251	1/1:0,30:30:0,0,1:197,90,0	0/1:5,1:6:0.060351,0.939649,0:9,0,146
chr10	9844341	chr10_9844341_C_T	C	T	.	PASS	AF=0.307692;DP=120;NS=13;AN=26;MAF=0.307692;AC=8;AC_Het=6;AC_Hom=2;AC_Hemi=0;HWE=1	GT:AD:DP:GP:PL	0/0:6,0:6:0.983506,0.016494,0:0,18,132	0/0:2,0:2:0.788436,0.211564,0:0,6,70	0/0:2,0:2:0.78838,0.211549,7.1e-05:0,6,35	0/0:4,0:4:0.937135,0.062865,0:0,12,126	0/1:13,4:17:0,1,0:72,0,249	0/1:3,1:4:0.084632,0.915367,0:10,0,78	0/1:1,1:2:0.000558,0.999187,0.000255:32,0,30	0/1:0,1:1:9.6e-05,0.65069,0.349213:41,3,0	0/0:7,0:7:0.991685,0.008315,0:0,21,213	0/1:31,4:35:0.036383,0.963617,0:14,0,330	0/1:12,2:14:0.000945,0.999055,0:30,0,260	1/1:0,9:9:0,0.007225,0.992775:154,27,0	0/0:1,0:1:0.650526,0.349119,0.000354:0,3,27
chr10	9844361	chr10_9844361_T_C	T	C	.	PASS	AF=0.307692;DP=103;NS=13;AN=26;MAF=0.307692;AC=8;AC_Het=4;AC_Hom=4;AC_Hemi=0;HWE=0.507918	GT:AD:DP:GP:PL	0/1:1,4:5:0,0.996204,0.003796:100,0,18	0/0:2,0:2:0.807859,0.19214,0:0,6,73	0/1:2,1:3:0.062148,0.937852,0:12,0,65	0/1:3,1:4:0.001679,0.998321,0:28,0,85	0/0:15,1:16:0.995322,0.004678,0:0,23,306	0/1:2,2:4:0.000168,0.999807,2.5e-05:38,0,40	1/1:0,3:3:0,0.344495,0.655505:104,9,0	0/0:1,0:1:0.67764,0.322341,1.9e-05:0,3,39	0/0:8,0:8:0.996298,0.003702,0:0,24,239	0/0:36,1:37:1,0,0:0,87,400	0/0:13,0:13:0.999884,0.000116,0:0,39,305	1/1:0,6:6:0,0.061642,0.938358:136,18,0	0/0:1,0:1:0.676828,0.321955,0.001217:0,3,21
chr10	9844444	chr10_9844444_A_C	A	C	.	PASS	AF=0.181818;DP=78;NS=11;AN=22;MAF=0.181818;AC=4;AC_Het=4;AC_Hom=0;AC_Hemi=0;HWE=1	GT:AD:DP:GP:PL	0/0:5,0:5:0.985749,0.014251,0:0,15,155	0/0:3,0:3:0.945333,0.054667,0:0,9,104	0/1:5,3:8:1e-06,0.999999,0:65,0,122	0/1:2,1:3:0.02128,0.97872,0:20,0,57	0/0:13,0:13:0.999944,5.6e-05,0:0,39,311	0/1:7,2:9:0.000488,0.999512,0:36,0,172	0/0:2,0:2:0.896332,0.103668,0:0,6,63	./.:0,0:0:0.659565,0.305142,0.035293:0,0,0	0/0:5,0:5:0.985749,0.014251,0:0,15,149	0/0:15,1:16:0.999058,0.000942,0:0,27,309	0/0:11,0:11:0.999774,0.000226,0:0,33,291	./.:0,0:0:0.659565,0.305142,0.035293:0,0,0	0/1:2,1:3:0.033288,0.966712,0:18,0,56
chr10	9844490	chr10_9844490_C_T	C	T	.	PASS	AF=0.318182;DP=80;NS=11;AN=22;MAF=0.318182;AC=7;AC_Het=7;AC_Hom=0;AC_Hemi=0;HWE=0.479876	GT:AD:DP:GP:PL	0/0:10,0:10:0.999084,0.000916,0:0,30,222	0/0:4,0:4:0.944577,0.055423,0:0,12,135	0/1:6,4:10:0,1,0:97,0,135	0/1:3,2:5:9e-06,0.999991,0:51,0,79	0/0:5,0:5:0.971499,0.028501,0:0,15,152	0/1:3,2:5:7e-06,0.999993,0:52,0,89	0/1:2,1:3:0.000851,0.999148,1e-06:31,0,56	./.:0,0:0:0.463135,0.43481,0.102054:0,0,0	0/0:5,0:5:0.971499,0.028501,0:0,15,140	0/1:17,4:21:4e-06,0.999996,0:55,0,260	0/1:7,1:8:0.051567,0.948433,0:13,0,151	./.:0,0:0:0.463135,0.43481,0.102054:0,0,0	0/1:3,1:4:0.032791,0.967209,0:15,0,96
chr10	9859980	chr10_9859980_T_C	T	C	.	PASS	AF=0.333333;DP=92;NS=12;AN=24;MAF=0.333333;AC=8;AC_Het=4;AC_Hom=4;AC_Hemi=0;HWE=0.517566	GT:AD:DP:GP:PL	0/0:2,0:2:0.797639,0.202348,1.3e-05:0,6,42	1/1:0,4:4:0,0.197662,0.802338:110,12,0	0/0:5,0:5:0.969265,0.030735,0:0,15,94	0/0:5,0:5:0.969265,0.030735,0:0,15,140	0/0:5,0:5:0.969265,0.030735,0:0,15,135	./.:0,0:0:0.440105,0.446598,0.113297:0,0,0	0/0:1,0:1:0.662692,0.336231,0.001076:0,3,22	1/1:0,2:2:1e-06,0.496334,0.503665:64,6,0	0/0:9,1:10:0.860911,0.139089,0:0,8,218	0/1:13,9:22:0,1,0:186,0,238	0/1:4,4:8:0,1,0:108,0,112	0/1:13,12:25:0,1,0:165,0,154	0/1:1,2:3:0,0.999745,0.000255:71,0,30
chr10	9861725	chr10_9861725_C_T	C	T	.	PASS	AF=0.115385;DP=220;NS=13;AN=26;MAF=0.115385;AC=3;AC_Het=3;AC_Hom=0;AC_Hemi=0;HWE=1	GT:AD:DP:GP:PL	0/1:0,1:1:0.000466,0.845977,0.153557:40,3,0	0/1:0,2:2:7.7e-05,0.733602,0.266321:50,6,0	0/1:1,5:6:0,0.946385,0.053615:119,0,2	0/0:1,0:1:0.846355,0.153623,2.2e-05:0,3,31	0/0:3,0:3:0.956593,0.043407,0:0,9,80	0/0:3,0:3:0.956593,0.043407,0:0,9,88	0/0:2,0:2:0.916796,0.083204,0:0,6,63	0/0:1,0:1:0.846369,0.153626,6e-06:0,3,37	0/0:18,1:19:0.999647,0.000353,0:0,30,309	0/0:55,5:60:0.999778,0.000222,0:0,32,330	0/0:23,1:24:0.999891,0.000109,0:0,35,311	0/0:95,0:95:1,0,0:0,286,425	0/0:3,0:3:0.956593,0.043407,0:0,9,110
chr10	9862102	chr10_9862102_C_T	C	T	.	PASS	AF=0.291667;DP=163;NS=12;AN=24;MAF=0.291667;AC=7;AC_Het=7;AC_Hom=0;AC_Hemi=0;HWE=0.487414	GT:AD:DP:GP:PL	0/1:1,3:4:0,0.991783,0.008217:91,0,15	0/0:1,0:1:0.657599,0.342345,5.6e-05:0,3,35	0/1:23,7:30:0,1,0:116,0,281	0/0:3,0:3:0.88484,0.11516,0:0,9,97	0/1:5,5:10:0,1,0:94,0,119	0/0:1,0:1:0.656165,0.341598,0.002237:0,3,19	./.:0,0:0:0.432482,0.450303,0.117215:0,0,0	0/0:4,0:4:0.938903,0.061097,0:0,12,100	0/1:17,9:26:0,1,0:178,0,248	0/1:35,12:47:0,1,0:162,0,329	0/1:16,9:25:0,1,0:178,0,252	0/1:2,1:3:0.001213,0.996427,0.00236:29,0,20	0/0:1,0:1:0.657518,0.342303,0.000178:0,3,30
chr10	9862180	chr10_9862180_A_T	A	T	.	PASS	AF=0.166667;DP=86;NS=12;AN=24;MAF=0.166667;AC=4;AC_Het=4;AC_Hom=0;AC_Hemi=0;HWE=1	GT:AD:DP:GP:PL	0/0:1,0:1:0.762276,0.237138,0.000586:0,3,21	./.:0,0:0:0.581744,0.361955,0.056301:0,0,0	0/1:0,1:1:0.023928,0.74447,0.231603:20,3,0	0/0:1,0:1:0.762718,0.237276,6e-06:0,3,41	0/1:3,2:5:2.6e-05,0.999973,0:48,0,56	0/1:0,1:1:0.004868,0.759007,0.236125:27,3,0	0/0:1,0:1:0.7627,0.23727,2.9e-05:0,3,34	0/0:3,0:3:0.92784,0.07216,0:0,9,86	0/0:17,1:18:0.997001,0.002999,0:0,23,233	0/0:27,1:28:0.999997,3e-06,0:0,54,318	0/1:11,3:14:0.00017,0.99983,0:40,0,204	0/0:4,1:5:0.604238,0.395762,0:0,0,58	0/0:3,0:3:0.92784,0.07216,0:0,9,83
chr10	9862184	chr10_9862184_C_T	C	T	.	PASS	AF=0.181818;DP=85;NS=11;AN=22;MAF=0.181818;AC=4;AC_Het=4;AC_Hom=0;AC_Hemi=0;HWE=1	GT:AD:DP:GP:PL	./.:0,0:0:0.615738,0.337903,0.046358:0,0,0	./.:0,0:0:0.615738,0.337903,0.046358:0,0,0	0/1:0,1:1:0.001431,0.783565,0.215003:33,3,0	0/0:1,0:1:0.784688,0.215308,5e-06:0,3,41	0/0:3,0:3:0.935808,0.064192,0:0,9,76	0/1:0,1:1:0.005674,0.780236,0.21409:27,3,0	0/0:1,0:1:0.784662,0.2153,3.7e-05:0,3,32	0/0:4,0:4:0.96684,0.03316,0:0,12,123	0/0:19,0:19:0.999999,1e-06,0:0,57,271	0/0:29,1:30:0.999997,3e-06,0:0,53,311	0/1:11,2:13:0.189176,0.810824,0:9,0,220	0/0:7,0:7:0.995731,0.004269,0:0,21,137	0/1:3,1:4:0.028289,0.971711,0:18,0,84
chr10	9862342	chr10_9862342_T_G	T	G	.	PASS	AF=0.291667;DP=88;NS=12;AN=24;MAF=0.291667;AC=7;AC_Het=7;AC_Hom=0;AC_Hemi=0;HWE=0.487414	GT:AD:DP:GP:PL	0/1:5,1:6:0.02229,0.97771,0:17,0,88	0/0:2,0:2:0.818488,0.18151,2e-06:0,6,50	0/1:9,4:13:0,1,0:66,0,177	0/1:1,1:2:0.001131,0.998757,0.000112:30,0,33	0/1:0,1:1:0.004915,0.689338,0.305747:25,3,0	0/0:2,0:2:0.818489,0.18151,0:0,6,58	./.:0,0:0:0.479895,0.425699,0.094406:0,0,0	0/0:1,0:1:0.692717,0.30724,4.3e-05:0,3,35	0/0:13,1:14:0.992877,0.007123,0:0,21,185	0/0:18,1:19:0.999138,0.000862,0:0,30,219	0/1:10,1:11:0.478449,0.521551,0:1,0,200	0/1:10,3:13:0.001949,0.998051,0:28,0,159	0/1:3,1:4:0.101314,0.898686,0:10,0,85
chr10	9863362	chr10_9863362_C_T	C	T	.	PASS	AF=0.166667;DP=84;NS=12;AN=24;MAF=0.166667;AC=4;AC_Het=4;AC_Hom=0;AC_Hemi=0;HWE=1	GT:AD:DP:GP:PL	0/1:8,2:10:0.022819,0.977181,0:20,0,103	0/1:1,1:2:0.014354,0.981416,0.004229:22,0,14	0/0:5,0:5:0.986647,0.013353,0:0,15,117	0/0:4,0:4:0.973645,0.026355,0:0,12,108	0/1:3,1:4:0.028476,0.971524,0:19,0,81	0/0:1,0:1:0.821746,0.177948,0.000306:0,3,21	0/0:3,0:3:0.948644,0.051356,0:0,9,91	./.:0,0:0:0.675678,0.292637,0.031685:0,0,0	0/0:5,0:5:0.986647,0.013353,0:0,15,141	0/0:21,1:22:0.999989,1.1e-05,0:0,46,319	0/1:5,2:7:0.000831,0.999169,0:34,0,114	0/0:18,0:18:0.999998,2e-06,0:0,54,275	0/0:3,0:3:0.948644,0.051356,0:0,9,78
chr10	9864131	chr10_9864131_C_T	C	T	.	PASS	AF=0.181818;DP=75;NS=11;AN=22;MAF=0.181818;AC=4;AC_Het=4;AC_Hom=0;AC_Hemi=0;HWE=1	GT:AD:DP:GP:PL	0/1:3,2:5:0.000181,0.999818,0:40,0,63	0/1:0,1:1:0.027324,0.760822,0.211854:20,3,0	0/0:1,0:1:0.782174,0.217796,3e-05:0,3,33	0/0:4,0:4:0.966365,0.033635,0:0,12,128	./.:0,0:0:0.611831,0.340731,0.047438:0,0,0	0/0:1,0:1:0.782183,0.217798,1.9e-05:0,3,35	0/0:1,0:1:0.782138,0.217786,7.6e-05:0,3,29	./.:0,0:0:0.611831,0.340731,0.047438:0,0,0	0/0:9,0:9:0.998914,0.001086,0:0,27,204	0/1:14,3:17:0.016908,0.983092,0:20,0,264	0/0:8,0:8:0.997829,0.002171,0:0,24,211	0/0:26,0:26:1,0,0:0,78,194	0/1:1,1:2:0.066673,0.932915,0.000413:14,0,25
chr10	9867616	chr10_9867616_T_C	T	C	.	PASS	AF=0.375;DP=88;NS=12;AN=24;MAF=0.375;AC=9;AC_Het=7;AC_Hom=2;AC_Hemi=0;HWE=0.592947	GT:AD:DP:GP:PL	0/1:2,4:6:0,0.999944,5.6e-05:66,0,38	0/1:1,1:2:0.002808,0.988442,0.00875:24,0,16	0/1:3,2:5:0.001164,0.998836,0:28,0,68	0/1:5,1:6:0.124862,0.875138,0:7,0,87	0/0:2,0:2:0.739733,0.260264,3e-06:0,6,51	0/0:1,0:1:0.585265,0.411837,0.002898:0,3,20	1/1:0,2:2:7.7e-05,0.415356,0.584567:42,6,0	./.:0,0:0:0.344527,0.484874,0.170599:0,0,0	0/1:10,2:12:0.001153,0.998847,0:28,0,193	0/1:22,3:25:0.005265,0.994735,0:21,0,301	0/0:7,1:8:0.637244,0.362756,0:0,4,184	0/1:14,4:18:5e-06,0.999995,0:51,0,212	0/0:1,0:1:0.586538,0.412732,0.00073:0,3,26
chr10	9869252	chr10_9869252_A_G	A	G	.	PASS	AF=0.272727;DP=140;NS=11;AN=22;MAF=0.272727;AC=6;AC_Het=6;AC_Hom=0;AC_Hemi=0;HWE=0.504644	GT:AD:DP:GP:PL	0/1:10,3:13:0.001049,0.998951,0:31,0,99	0/0:4,0:4:0.950707,0.049293,0:0,12,85	0/0:12,2:14:0.649565,0.350435,0:0,2,221	0/1:4,2:6:0.004421,0.995579,0:24,0,83	0/0:2,0:2:0.828225,0.171774,0:0,6,55	0/1:2,1:3:0.070606,0.929134,0.00026:12,0,29	./.:0,0:0:0.49958,0.41446,0.085961:0,0,0	./.:0,0:0:0.49958,0.41446,0.085961:0,0,0	0/0:9,1:10:0.883327,0.116673,0:0,8,201	0/1:20,3:23:0.116559,0.883441,0:10,0,287	0/0:14,0:14:0.999949,5.1e-05,0:0,42,271	0/1:38,11:49:0,1,0:110,0,249	0/1:1,1:2:0.045772,0.954102,0.000125:14,0,32
chr10	9869565	chr10_9869565_G_A	G	A	.	PASS	AF=0.153846;DP=225;NS=13;AN=26;MAF=0.153846;AC=4;AC_Het=4;AC_Hom=0;AC_Hemi=0;HWE=1	GT:AD:DP:GP:PL	0/1:9,6:15:0,1,0:82,0,120	0/0:1,0:1:0.825778,0.174038,0.000184:0,3,23	0/0:8,0:8:0.998356,0.001644,0:0,24,133	0/1:5,2:7:0.040191,0.959809,0:18,0,115	0/0:4,0:4:0.974332,0.025668,0:0,12,106	0/0:4,0:4:0.974332,0.025668,0:0,12,77	0/0:6,1:7:0.746653,0.253347,0:0,1,87	0/0:3,0:3:0.949949,0.050051,0:0,9,81	0/1:5,1:6:0.087301,0.912699,0:14,0,128	0/0:24,2:26:0.99871,0.00129,0:0,25,301	0/0:8,1:9:0.881989,0.118011,0:0,5,146	0/1:88,40:128:0,1,0:84,0,326	0/0:7,0:7:0.996718,0.003282,0:0,21,147
chr10	9870342	chr10_9870342_T_C	T	C	.	PASS	AF=0.230769;DP=201;NS=13;AN=26;MAF=0.230769;AC=6;AC_Het=6;AC_Hom=0;AC_Hemi=0;HWE=1	GT:AD:DP:GP:PL	0/1:11,6:17:0,1,0:81,0,138	0/1:1,2:3:0.003182,0.996485,0.000332:27,0,27	0/0:7,1:8:0.615929,0.384071,0:0,0,120	0/0:10,0:10:0.999388,0.000612,0:0,30,178	0/0:2,0:2:0.864531,0.135459,1e-05:0,6,39	0/1:15,2:17:0.291253,0.708747,0:6,0,165	0/1:4,1:5:0.01588,0.98412,0:20,0,81	0/0:4,0:4:0.962306,0.037694,0:0,12,79	0/1:6,1:7:0.060613,0.939387,0:14,0,140	0/0:31,0:31:1,0,0:0,93,354	0/0:12,1:13:0.987566,0.012434,0:0,17,230	0/0:64,11:75:0.994795,0.005205,0:0,21,246	0/1:4,3:7:0.001214,0.998786,0:31,0,71
chr10	9870429	chr10_9870429_C_T	C	T	.	PASS	AF=0.269231;DP=198;NS=13;AN=26;MAF=0.269231;AC=7;AC_Het=7;AC_Hom=0;AC_Hemi=0;HWE=0.49913	GT:AD:DP:GP:PL	0/0:20,0:20:0.999999,1e-06,0:0,60,251	0/1:4,1:5:0.232466,0.767534,0:7,0,79	0/0:12,0:12:0.999839,0.000161,0:0,36,185	0/1:2,2:4:0.000193,0.999641,0.000166:39,0,30	0/0:4,0:4:0.960484,0.039516,0:0,12,104	0/1:7,3:10:0.00068,0.99932,0:33,0,121	0/1:3,1:4:0.007624,0.992376,0:23,0,67	0/0:6,0:6:0.989819,0.010181,0:0,18,118	0/0:6,0:6:0.989819,0.010181,0:0,18,149	0/1:12,2:14:0.00197,0.99803,0:29,0,204	0/1:15,2:17:0.381275,0.618725,0:4,0,178	0/1:64,23:87:1e-06,0.999999,0:64,0,275	0/0:8,0:8:0.997435,0.002565,0:0,24,135
chr10	9870834	chr10_9870834_G_A	G	A	.	PASS	AF=0.192308;DP=185;NS=13;AN=26;MAF=0.192308;AC=5;AC_Het=5;AC_Hom=0;AC_Hemi=0;HWE=1	GT:AD:DP:GP:PL	0/0:17,0:17:0.999996,4e-06,0:0,51,238	0/0:2,0:2:0.880861,0.119133,6e-06:0,6,40	0/0:20,0:20:0.999999,1e-06,0:0,60,284	0/0:5,0:5:0.983376,0.016624,0:0,15,139	0/1:4,4:8:3.8e-05,0.999962,0:47,0,67	0/0:1,0:1:0.787084,0.212901,1.4e-05:0,3,36	0/0:2,0:2:0.880858,0.119132,1e-05:0,6,38	0/0:3,0:3:0.936661,0.063339,0:0,9,63	0/0:7,0:7:0.995792,0.004208,0:0,21,175	0/1:22,5:27:1.1e-05,0.999989,0:52,0,288	0/1:11,3:14:4e-06,0.999996,0:57,0,187	0/1:39,35:74:0,1,0:307,0,234	0/1:2,2:4:7e-06,0.999777,0.000215:54,0,28
chr10	9870986	chr10_9870986_G_A	G	A	.	PASS	AF=0.136364;DP=91;NS=11;AN=22;MAF=0.136364;AC=3;AC_Het=3;AC_Hom=0;AC_Hemi=0;HWE=1	GT:AD:DP:GP:PL	0/0:9,0:9:0.999374,0.000626,0:0,27,171	./.:0,0:0:0.74256,0.238318,0.019122:0,0,0	0/0:2,0:2:0.925725,0.074275,0:0,6,58	0/1:3,1:4:0.164781,0.835219,0:12,0,61	0/0:3,0:3:0.96143,0.038569,0:0,9,53	0/0:1,0:1:0.861568,0.138255,0.000176:0,3,21	0/0:1,0:1:0.861529,0.138249,0.000222:0,3,20	./.:0,0:0:0.74256,0.238318,0.019122:0,0,0	0/0:2,0:2:0.925725,0.074275,0:0,6,68	0/0:15,0:15:0.99999,1e-05,0:0,45,255	0/1:5,1:6:0.332347,0.667653,0:8,0,109	0/1:33,13:46:0,1,0:134,0,249	0/0:2,0:2:0.925725,0.074275,0:0,6,56
chr10	9871133	chr10_9871133_T_A	T	A	.	PASS	AF=0.125;DP=105;NS=12;AN=24;MAF=0.125;AC=3;AC_Het=3;AC_Hom=0;AC_Hemi=0;HWE=1	GT:AD:DP:GP:PL	0/0:6,0:6:0.995061,0.004939,0:0,18,113	./.:0,0:0:0.744648,0.236564,0.018788:0,0,0	0/1:2,1:3:0.006653,0.993312,3.5e-05:27,0,33	0/0:2,0:2:0.926423,0.073577,0:0,6,63	0/0:5,0:5:0.99017,0.00983,0:0,15,124	0/0:1,0:1:0.862872,0.13706,6.9e-05:0,3,25	0/1:1,2:3:0.000629,0.997374,0.001998:37,0,16	0/1:2,1:3:0.007898,0.992102,0:26,0,57	0/0:7,0:7:0.997524,0.002476,0:0,21,203	0/0:15,0:15:0.99999,1e-05,0:0,45,273	0/0:8,0:8:0.998761,0.001239,0:0,24,219	0/0:49,0:49:1,0,0:0,148,319	0/0:2,0:2:0.926423,0.073577,0:0,6,67
chr10	9871891	chr10_9871891_G_A	G	A	.	PASS	AF=0.115385;DP=103;NS=13;AN=26;MAF=0.115385;AC=3;AC_Het=3;AC_Hom=0;AC_Hemi=0;HWE=1	GT:AD:DP:GP:PL	0/0:7,0:7:0.997612,0.002388,0:0,21,116	0/1:0,1:1:0.027589,0.843239,0.129172:23,3,0	0/0:4,0:4:0.981212,0.018788,0:0,12,93	0/0:1,0:1:0.866989,0.132808,0.000203:0,3,20	0/0:3,0:3:0.963117,0.036883,0:0,9,64	0/0:2,0:2:0.928858,0.071142,0:0,6,55	0/0:2,0:2:0.928853,0.071142,5e-06:0,6,36	0/0:1,0:1:0.867163,0.132834,2e-06:0,3,40	0/0:5,0:5:0.990517,0.009483,0:0,15,134	0/1:16,3:19:3.7e-05,0.999963,0:49,0,255	0/1:6,1:7:0.142467,0.857533,0:13,0,139	0/0:47,0:47:1,0,0:0,141,350	0/0:4,0:4:0.981212,0.018788,0:0,12,118
chr10	9872096	chr10_9872096_A_G	A	G	.	PASS	AF=0.409091;DP=81;NS=11;AN=22;MAF=0.409091;AC=9;AC_Het=7;AC_Hom=2;AC_Hemi=0;HWE=0.55418	GT:AD:DP:GP:PL	0/1:1,1:2:0.026142,0.970996,0.002861:14,0,21	0/0:2,0:2:0.73014,0.269833,2.7e-05:0,6,42	./.:0,0:0:0.330621,0.488751,0.180628:0,0,0	0/0:11,0:11:0.999279,0.000721,0:0,33,253	0/0:4,0:4:0.915424,0.084576,0:0,12,106	0/1:0,1:1:0.000978,0.574432,0.42459:29,3,0	./.:0,0:0:0.330621,0.488751,0.180628:0,0,0	0/1:2,1:3:0.000541,0.999453,6e-06:31,0,48	0/1:6,3:9:0,1,0:71,0,164	0/1:18,4:22:3e-06,0.999997,0:53,0,290	0/1:11,3:14:0.000108,0.999892,0:38,0,229	0/1:8,3:11:0.001252,0.998748,0:27,0,175	1/1:0,2:2:2e-05,0.403493,0.596487:47,6,0
chr10	9873242	chr10_9873242_G_T	G	T	.	PASS	AF=0.272727;DP=51;NS=11;AN=22;MAF=0.272727;AC=6;AC_Het=2;AC_Hom=4;AC_Hemi=0;HWE=0.108359	GT:AD:DP:GP:PL	1/1:0,4:4:0,0.207786,0.792214:109,12,0	./.:0,0:0:0.458664,0.437167,0.104169:0,0,0	./.:0,0:0:0.458664,0.437167,0.104169:0,0,0	0/0:4,0:4:0.94378,0.05622,0:0,12,133	0/0:3,0:3:0.893545,0.106455,0:0,9,98	0/0:1,0:1:0.677217,0.322735,4.9e-05:0,3,35	0/1:0,2:2:9e-06,0.51199,0.488001:54,6,0	0/0:5,0:5:0.971077,0.028923,0:0,15,157	0/0:6,0:6:0.985327,0.014673,0:0,18,169	0/0:14,1:15:0.915603,0.084397,0:0,10,269	0/1:3,2:5:0.00018,0.99982,0:38,0,87	1/1:0,5:5:0,0.115937,0.884063:81,15,0	0/0:1,0:1:0.677145,0.322701,0.000154:0,3,30
chr10	9877213	chr10_9877213_A_G	A	G	.	PASS	AF=0.181818;DP=55;NS=11;AN=22;MAF=0.181818;AC=4;AC_Het=4;AC_Hom=0;AC_Hemi=0;HWE=1	GT:AD:DP:GP:PL	0/1:5,1:6:0.029082,0.970918,0:18,0,73	./.:0,0:0:0.621766,0.333511,0.044723:0,0,0	0/0:3,0:3:0.937165,0.062834,0:0,9,57	0/1:2,1:3:0.001489,0.998508,3e-06:31,0,46	0/0:3,0:3:0.937166,0.062834,0:0,9,75	0/0:1,0:1:0.788299,0.211417,0.000284:0,3,23	0/1:0,1:1:0.000586,0.788058,0.211356:37,3,0	./.:0,0:0:0.621766,0.333511,0.044723:0,0,0	0/0:3,0:3:0.937166,0.062834,0:0,9,86	0/0:17,1:18:0.991904,0.008096,0:0,18,286	0/1:3,2:5:0.000105,0.999895,0:43,0,59	0/0:9,0:9:0.998954,0.001046,0:0,27,167	0/0:3,0:3:0.937166,0.062834,0:0,9,102
chr10	9877277	chr10_9877277_G_A	G	A	.	PASS	AF=0.192308;DP=120;NS=13;AN=26;MAF=0.192308;AC=5;AC_Het=5;AC_Hom=0;AC_Hemi=0;HWE=1	GT:AD:DP:GP:PL	0/0:7,0:7:0.99562,0.00438,0:0,21,153	0/1:2,1:3:0.013995,0.986004,2e-06:21,0,49	0/0:5,0:5:0.982708,0.017292,0:0,15,103	0/0:5,0:5:0.982708,0.017292,0:0,15,124	0/1:3,3:6:0,1,0:72,0,82	0/0:1,0:1:0.780068,0.219622,0.00031:0,3,23	0/0:2,0:2:0.8766,0.123399,1e-06:0,6,49	0/0:1,0:1:0.780285,0.219684,3.1e-05:0,3,33	0/1:3,2:5:0.000858,0.999142,0:33,0,81	0/1:15,6:21:0,1,0:82,0,249	0/0:9,0:9:0.998902,0.001098,0:0,27,217	0/1:29,24:53:0,1,0:186,0,238	0/0:2,0:2:0.876601,0.123399,0:0,6,68
chr10	9878385	chr10_9878385_T_A	T	A	.	PASS	AF=0.363636;DP=181;NS=11;AN=22;MAF=0.363636;AC=8;AC_Het=8;AC_Hom=0;AC_Hemi=0;HWE=0.190918	GT:AD:DP:GP:PL	0/1:40,6:46:0.000408,0.999592,0:32,0,250	0/0:1,0:1:0.55504,0.444818,0.000142:0,3,34	0/1:11,2:13:0.001738,0.998262,0:26,0,176	0/0:1,0:1:0.553146,0.443301,0.003553:0,3,20	0/1:3,1:4:0.000997,0.999003,0:28,0,74	0/0:1,0:1:0.553146,0.443301,0.003553:0,3,20	./.:0,0:0:0.308154,0.493924,0.197921:0,0,0	0/1:0,1:1:0.000138,0.555038,0.444824:37,3,0	0/1:10,9:19:0,1,0:177,0,208	0/1:29,22:51:0,1,0:279,0,303	0/1:11,7:18:0,1,0:119,0,194	0/1:8,16:24:0,1,0:234,0,102	./.:0,0:0:0.308154,0.493924,0.197921:0,0,0
chr10	9879325	chr10_9879325_A_G	A	G	.	PASS	AF=0.409091;DP=58;NS=11;AN=22;MAF=0.409091;AC=9;AC_Het=9;AC_Hom=0;AC_Hemi=0;HWE=0.0659	GT:AD:DP:GP:PL	0/1:2,1:3:0.082458,0.916556,0.000986:8,0,26	0/1:0,1:1:0.000195,0.535424,0.464381:35,3,0	0/0:1,0:1:0.534175,0.463289,0.002535:0,3,22	0/0:2,0:2:0.697522,0.302477,1e-06:0,6,56	0/1:1,1:2:0.001433,0.985048,0.013519:26,0,15	0/1:1,1:2:0.001154,0.998411,0.000435:27,0,30	./.:0,0:0:0.286793,0.497475,0.215732:0,0,0	0/1:1,1:2:0.000457,0.994098,0.005444:31,0,19	0/1:1,3:4:0,0.958436,0.041564:87,0,10	0/1:13,5:18:0,1,0:106,0,194	0/1:1,2:3:4e-06,0.993135,0.006861:52,0,18	0/1:6,11:17:0,1,0:166,0,92	./.:0,0:0:0.286793,0.497475,0.215732:0,0,0
chr10	9879424	chr10_9879424_A_G	A	G	.	PASS	AF=0.125;DP=179;NS=12;AN=24;MAF=0.125;AC=3;AC_Het=3;AC_Hom=0;AC_Hemi=0;HWE=1	GT:AD:DP:GP:PL	0/0:12,0:12:0.999931,6.9e-05,0:0,36,220	0/0:4,0:4:0.98259,0.01741,0:0,12,113	0/0:13,0:13:0.999965,3.5e-05,0:0,39,258	0/0:4,0:4:0.98259,0.01741,0:0,12,108	0/1:4,4:8:0,1,0:81,0,109	0/1:1,1:2:0.034184,0.965747,6.9e-05:20,0,30	0/1:6,1:7:0.124838,0.875162,0:14,0,156	0/0:2,0:2:0.933817,0.066183,0:0,6,73	0/0:22,2:24:0.989023,0.010977,0:0,14,321	0/0:39,4:43:0.999709,0.000291,0:0,30,348	0/0:16,2:18:0.973769,0.026231,0:0,10,266	0/0:40,1:41:1,0,0:0,103,378	./.:0,0:0:0.76711,0.217477,0.015414:0,0,0
chr10	9881479	chr10_9881479_C_G	C	G	.	PASS	AF=0.5;DP=199;NS=11;AN=22;MAF=0.5;AC=11;AC_Het=1;AC_Hom=10;AC_Hemi=0;HWE=0.0107622	GT:AD:DP:GP:PL	./.:0,0:0:0.267826,0.499386,0.232788:0,0,0	1/1:0,2:2:0.000113,0.349046,0.650841:38,6,0	0/1:0,1:1:0.000139,0.517444,0.482416:36,3,0	0/0:8,0:8:0.99277,0.00723,0:0,24,235	1/1:0,2:2:7.7e-05,0.349059,0.650864:40,6,0	1/1:0,7:7:0,0.016482,0.983518:191,21,0	./.:0,0:0:0.267826,0.499386,0.232788:0,0,0	0/0:3,0:3:0.810985,0.189015,0:0,9,104	0/0:14,0:14:0.999886,0.000114,0:0,42,304	0/0:40,0:40:1,0,0:0,120,398	0/0:17,0:17:0.999986,1.4e-05,0:0,51,307	1/1:10,93:103:0,0,1:380,130,0	1/1:0,2:2:0,0.349086,0.650914:65,6,0
chr10	9882515	chr10_9882515_T_A	T	A	.	PASS	AF=0.318182;DP=76;NS=11;AN=22;MAF=0.318182;AC=7;AC_Het=7;AC_Hom=0;AC_Hemi=0;HWE=0.479876	GT:AD:DP:GP:PL	0/1:2,1:3:0.003131,0.996868,0:24,0,62	0/1:0,1:1:0.000381,0.610299,0.38932:34,3,0	0/1:15,4:19:1e-06,0.999999,0:59,0,194	0/1:9,5:14:0,1,0:94,0,158	0/1:3,3:6:0,1,0:69,0,88	0/0:1,0:1:0.610488,0.389434,7.9e-05:0,3,35	./.:0,0:0:0.372752,0.475565,0.151684:0,0,0	0/0:1,0:1:0.610057,0.389158,0.000785:0,3,25	0/0:7,0:7:0.990132,0.009868,0:0,21,178	0/1:13,2:15:0.001615,0.998385,0:27,0,235	0/0:8,0:8:0.995041,0.004959,0:0,24,212	./.:0,0:0:0.372752,0.475565,0.151684:0,0,0	0/1:0,1:1:0.000381,0.610299,0.38932:34,3,0
chr10	9884795	chr10_9884795_G_A	G	A	.	PASS	AF=0.423077;DP=216;NS=13;AN=26;MAF=0.423077;AC=11;AC_Het=5;AC_Hom=6;AC_Hemi=0;HWE=0.573563	GT:AD:DP:GP:PL	0/1:0,1:1:0.000479,0.531185,0.468337:31,3,0	1/1:0,12:12:0,0.000553,0.999447:222,36,0	1/1:0,35:35:0,0,1:233,105,0	0/1:4,6:10:0,1,0:104,0,108	0/0:10,1:11:0.898665,0.101335,0:0,12,231	1/1:0,9:9:0,0.004411,0.995589:172,27,0	0/1:1,1:2:0.017621,0.981831,0.000547:15,0,29	0/0:3,0:3:0.819395,0.180605,0:0,9,92	0/0:30,1:31:0.999992,8e-06,0:0,53,371	0/0:53,4:57:0.999995,5e-06,0:0,56,343	0/0:34,2:36:0.999386,0.000614,0:0,35,361	0/1:0,1:1:0.001201,0.530801,0.467998:27,3,0	0/1:6,2:8:0.012645,0.987355,0:16,0,145
chr10	9884877	chr10_9884877_A_G	A	G	.	PASS	AF=0.5;DP=160;NS=13;AN=26;MAF=0.5;AC=13;AC_Het=7;AC_Hom=6;AC_Hemi=0;HWE=1	GT:AD:DP:GP:PL	1/1:0,2:2:1e-06,0.350507,0.649492:59,6,0	1/1:0,2:2:3e-06,0.350506,0.649491:54,6,0	0/1:1,11:12:0,0.807281,0.192719:133,0,3	0/1:9,3:12:2e-06,0.999998,0:54,0,214	0/0:5,0:5:0.945266,0.054734,0:0,15,140	0/1:1,8:9:0,0.981513,0.018487:128,0,14	0/1:3,2:5:0.000215,0.999785,0:34,0,89	0/0:2,0:2:0.683417,0.316583,0:0,6,70	0/0:16,0:16:0.999972,2.8e-05,0:0,48,310	0/1:47,6:53:0.175323,0.824677,0:4,0,309	0/1:26,3:29:0.143489,0.856511,0:5,0,310	1/1:0,5:5:0,0.063193,0.936807:94,15,0	0/1:1,4:5:0,0.995337,0.004663:94,0,20
chr10	9885737	chr10_9885737_T_A	T	A	.	PASS	AF=0.153846;DP=270;NS=13;AN=26;MAF=0.153846;AC=4;AC_Het=4;AC_Hom=0;AC_Hemi=0;HWE=1	GT:AD:DP:GP:PL	0/0:2,0:2:0.904221,0.095779,0:0,6,55	0/0:3,0:3:0.949702,0.050298,0:0,9,89	0/0:86,0:86:1,0,0:0,259,418	0/0:15,0:15:0.999987,1.3e-05,0:0,45,204	0/0:8,0:8:0.998348,0.001652,0:0,24,205	0/0:6,0:6:0.993423,0.006577,0:0,18,146	0/0:3,0:3:0.949702,0.050298,0:0,9,80	0/0:1,0:1:0.825181,0.174816,3e-06:0,3,41	0/1:16,2:18:0.046721,0.953279,0:17,0,279	0/1:46,13:59:0,1,0:139,0,324	0/0:22,2:24:0.758113,0.241887,0:0,1,294	0/1:22,16:38:0,1,0:155,0,294	0/1:6,1:7:0.029316,0.970684,0:19,0,128
chr10	9885746	chr10_9885746_T_G	T	G	.	PASS	AF=0.384615;DP=261;NS=13;AN=26;MAF=0.384615;AC=10;AC_Het=6;AC_Hom=4;AC_Hemi=0;HWE=1	GT:AD:DP:GP:PL	1/1:0,2:2:2e-06,0.434285,0.565713:58,6,0	0/0:3,0:3:0.859977,0.140023,0:0,9,90	1/1:5,76:81:0,1e-06,0.999999:315,64,0	0/1:5,8:13:0,1,0:102,0,120	0/0:7,0:7:0.989927,0.010073,0:0,21,197	0/0:7,0:7:0.989927,0.010073,0:0,21,158	0/0:3,0:3:0.859977,0.140023,0:0,9,78	0/0:1,0:1:0.605569,0.394406,2.6e-05:0,3,40	0/1:15,2:17:0.006297,0.993703,0:21,0,279	0/1:44,15:59:0,1,0:165,0,347	0/1:21,4:25:1.8e-05,0.999982,0:46,0,304	0/1:21,17:38:0,1,0:159,0,302	0/1:1,4:5:0,0.999173,0.000827:92,0,26
chr10	9888614	chr10_9888614_C_G	C	G	.	PASS	AF=0.454545;DP=152;NS=11;AN=22;MAF=0.454545;AC=10;AC_Het=6;AC_Hom=4;AC_Hemi=0;HWE=1	GT:AD:DP:GP:PL	0/0:1,0:1:0.534663,0.462163,0.003173:0,3,21	./.:0,0:0:0.287685,0.497355,0.214959:0,0,0	0/0:43,0:43:1,0,0:0,129,361	0/1:16,3:19:1.7e-05,0.999983,0:45,0,150	0/1:5,2:7:5e-06,0.999995,0:51,0,122	./.:0,0:0:0.287685,0.497355,0.214959:0,0,0	0/0:1,0:1:0.536095,0.463401,0.000504:0,3,29	1/1:0,2:2:0,0.366455,0.633545:72,6,0	0/1:4,9:13:0,1,0:200,0,73	0/1:19,18:37:0,1,0:286,0,266	0/1:8,7:15:0,1,0:177,0,170	0/1:3,8:11:0,0.999965,3.5e-05:140,0,41	1/1:0,2:2:1e-06,0.366455,0.633544:58,6,0
chr10	9889232	chr10_9889232_C_T	C	T	.	PASS	AF=0.461538;DP=240;NS=13;AN=26;MAF=0.461538;AC=12;AC_Het=4;AC_Hom=8;AC_Hemi=0;HWE=0.260843	GT:AD:DP:GP:PL	1/1:0,3:3:0,0.223455,0.776545:86,9,0	0/0:17,1:18:0.998622,0.001378,0:0,31,296	1/1:1,24:25:0,0.000686,0.999314:264,35,0	0/1:6,14:20:0,1,0:208,0,131	0/1:12,17:29:0,1,0:200,0,210	0/1:6,1:7:0.009186,0.990814,0:18,0,133	0/1:3,4:7:0,1,0:102,0,84	0/0:1,0:1:0.535096,0.464872,3.2e-05:0,3,41	0/0:15,1:16:0.922483,0.077517,0:0,13,288	0/0:43,4:47:0.999964,3.6e-05,0:0,47,370	0/0:26,1:27:0.999967,3.3e-05,0:0,47,377	1/1:2,35:37:0,2e-06,0.999998:367,60,0	1/1:0,3:3:0,0.223455,0.776545:93,9,0
chr10	9889461	chr10_9889461_T_C	T	C	.	PASS	AF=0.291667;DP=218;NS=12;AN=24;MAF=0.291667;AC=7;AC_Het=5;AC_Hom=2;AC_Hemi=0;HWE=1	GT:AD:DP:GP:PL	0/0:17,1:18:0.999461,0.000539,0:0,32,289	0/1:3,1:4:0.267967,0.732033,0:5,0,85	1/1:0,8:8:0,0.018125,0.981875:136,24,0	0/1:7,11:18:0,1,0:81,0,162	0/1:2,6:8:0,0.999999,1e-06:90,0,52	0/1:5,1:6:0.086675,0.913325,0:11,0,119	0/0:4,0:4:0.949761,0.050239,0:0,12,133	./.:0,0:0:0.493717,0.417866,0.088417:0,0,0	0/0:21,0:21:1,0,0:0,63,354	0/0:44,2:46:1,0,0:0,82,398	0/0:20,0:20:0.999999,1e-06,0:0,60,362	0/0:62,1:63:1,0,0:0,171,439	0/1:0,2:2:7e-06,0.541596,0.458397:55,6,0
chr10	9889543	chr10_9889543_A_G	A	G	.	PASS	AF=0.181818;DP=194;NS=11;AN=22;MAF=0.181818;AC=4;AC_Het=2;AC_Hom=2;AC_Hemi=0;HWE=0.278196	GT:AD:DP:GP:PL	./.:0,0:0:0.653131,0.310068,0.0368:0,0,0	0/0:4,0:4:0.971185,0.028815,0:0,12,134	0/1:1,12:13:0,0.673008,0.326992:139,6,0	0/1:4,4:8:2e-06,0.999998,0:61,0,109	0/0:16,1:17:0.997691,0.002309,0:0,23,301	1/1:0,5:5:0,0.208416,0.791584:150,15,0	0/0:5,0:5:0.985382,0.014618,0:0,15,149	./.:0,0:0:0.653131,0.310068,0.0368:0,0,0	0/0:16,0:16:0.999993,7e-06,0:0,48,308	0/0:48,1:49:1,0,0:0,124,392	0/0:14,0:14:0.999971,2.9e-05,0:0,42,293	0/0:59,1:60:1,0,0:0,150,420	0/0:3,0:3:0.943983,0.056017,0:0,9,99
chr10	9889578	chr10_9889578_G_C	G	C	.	PASS	AF=0.333333;DP=227;NS=12;AN=24;MAF=0.333333;AC=8;AC_Het=6;AC_Hom=2;AC_Hemi=0;HWE=1	GT:AD:DP:GP:PL	0/1:1,4:5:0,0.995067,0.004933:69,0,17	0/0:7,0:7:0.992377,0.007623,0:0,21,210	1/1:0,22:22:0,1e-06,0.999999:188,66,0	0/0:2,0:2:0.802686,0.197314,0:0,6,64	0/1:17,7:24:0,1,0:65,0,277	0/1:4,1:5:0.168584,0.831416,0:7,0,117	0/0:3,0:3:0.890545,0.109455,0:0,9,95	./.:0,0:0:0.449438,0.441927,0.108635:0,0,0	0/1:16,2:18:0.182471,0.817529,0:7,0,282	0/0:46,2:48:1,0,0:0,82,381	0/1:17,2:19:0.052774,0.947226,0:13,0,277	0/0:65,5:70:1,0,0:0,92,376	0/1:3,1:4:0.005117,0.994883,0:23,0,91
chr10	9889677	chr10_9889677_T_C	T	C	.	PASS	AF=0.192308;DP=229;NS=13;AN=26;MAF=0.192308;AC=5;AC_Het=3;AC_Hom=2;AC_Hemi=0;HWE=0.373913	GT:AD:DP:GP:PL	0/0:14,0:14:0.999967,3.3e-05,0:0,42,181	0/0:3,0:3:0.936967,0.063033,0:0,9,104	1/1:0,15:15:0,0.000227,0.999773:177,45,0	0/1:3,5:8:0,1,0:89,0,83	0/1:3,16:19:0,0.999932,6.8e-05:200,0,33	0/0:6,0:6:0.991661,0.008339,0:0,18,162	0/0:1,0:1:0.787942,0.212035,2.3e-05:0,3,34	0/0:3,0:3:0.936967,0.063033,0:0,9,105	0/0:19,0:19:0.999999,1e-06,0:0,57,336	0/0:59,0:59:1,0,0:0,178,416	0/0:23,0:23:1,0,0:0,69,359	0/1:51,7:58:0.045339,0.954661,0:16,0,299	0/0:1,0:1:0.787937,0.212034,2.9e-05:0,3,33
chr10	9889976	chr10_9889976_A_T	A	T	.	PASS	AF=0.375;DP=142;NS=12;AN=24;MAF=0.375;AC=9;AC_Het=9;AC_Hom=0;AC_Hemi=0;HWE=0.0922062	GT:AD:DP:GP:PL	0/0:1,0:1:0.56352,0.436413,6.7e-05:0,3,37	0/1:2,1:3:0.031368,0.968615,1.7e-05:13,0,43	./.:0,0:0:0.317595,0.491921,0.190484:0,0,0	0/1:2,1:3:0.02511,0.974889,0:14,0,59	0/1:1,2:3:0.000572,0.999119,0.000309:31,0,31	0/1:1,1:2:0.025048,0.974801,0.000151:14,0,34	0/1:0,1:1:0.022494,0.550877,0.426629:15,3,0	0/0:2,0:2:0.720867,0.279132,0:0,6,67	0/1:11,8:19:0,1,0:110,0,202	0/1:43,13:56:0,1,0:89,0,329	0/1:20,6:26:4e-06,0.999996,0:53,0,245	0/1:11,14:25:0,1,0:242,0,200	0/0:1,0:1:0.563534,0.436424,4.3e-05:0,3,39
chr10	9892181	chr10_9892181_C_T	C	T	.	PASS	AF=0.125;DP=85;NS=12;AN=24;MAF=0.125;AC=3;AC_Het=3;AC_Hom=0;AC_Hemi=0;HWE=1	GT:AD:DP:GP:PL	./.:0,0:0:0.669447,0.297501,0.033052:0,0,0	0/0:1,0:1:0.818192,0.1818,8e-06:0,3,37	0/0:1,0:1:0.818192,0.1818,8e-06:0,3,37	0/0:1,0:1:0.81799,0.181755,0.000255:0,3,22	0/0:1,0:1:0.817936,0.181743,0.000321:0,3,21	0/0:1,0:1:0.818188,0.181799,1.3e-05:0,3,35	0/0:2,0:2:0.900011,0.099989,0:0,6,64	0/1:0,1:1:0.009165,0.810698,0.180138:26,3,0	0/0:10,0:10:0.999566,0.000434,0:0,30,252	0/1:17,7:24:0,1,0:101,0,277	0/1:3,3:6:1e-06,0.999999,0:66,0,84	0/0:36,0:36:1,0,0:0,108,297	0/0:1,0:1:0.818196,0.1818,4e-06:0,3,40
chr10	9893902	chr10_9893902_A_T	A	T	.	PASS	AF=0.409091;DP=113;NS=11;AN=22;MAF=0.409091;AC=9;AC_Het=3;AC_Hom=6;AC_Hemi=0;HWE=0.214507	GT:AD:DP:GP:PL	0/0:8,0:8:0.994819,0.005181,0:0,24,161	0/1:0,1:1:0.000285,0.599817,0.399899:35,3,0	0/0:10,0:10:0.9987,0.0013,0:0,30,266	./.:0,0:0:0.359987,0.480004,0.160008:0,0,0	0/0:2,0:2:0.749995,0.250005,0:0,6,68	1/1:0,2:2:1e-06,0.428556,0.571443:64,6,0	0/1:2,3:5:0,0.999987,1.3e-05:83,0,44	./.:0,0:0:0.359987,0.480004,0.160008:0,0,0	0/0:10,0:10:0.9987,0.0013,0:0,30,262	0/1:21,4:25:9.8e-05,0.999902,0:39,0,292	0/0:15,0:15:0.999959,4.1e-05,0:0,45,291	1/1:2,31:33:0,3e-06,0.999997:376,60,0	1/1:0,2:2:0,0.428556,0.571444:80,6,0
chr10	9894386	chr10_9894386_G_C	G	C	.	PASS	AF=0.458333;DP=377;NS=12;AN=24;MAF=0.458333;AC=11;AC_Het=5;AC_Hom=6;AC_Hemi=0;HWE=0.59387	GT:AD:DP:GP:PL	1/1:0,66:66:0,0,1:357,199,0	./.:0,0:0:0.281295,0.498155,0.22055:0,0,0	1/1:0,31:31:0,0,1:371,93,0	0/1:3,10:13:0,1,0:185,0,60	0/1:5,10:15:0,1,0:191,0,136	0/1:4,1:5:0.024602,0.975398,0:14,0,113	0/0:2,0:2:0.693132,0.306868,0:0,6,68	0/1:2,1:3:0.001133,0.998867,0:27,0,63	0/0:18,0:18:0.999993,7e-06,0:0,54,295	0/0:55,3:58:1,0,0:0,86,379	0/0:27,0:27:1,0,0:0,81,392	1/1:0,9:9:0,0.004392,0.995608:91,27,0	0/1:3,1:4:0.005675,0.994325,0:20,0,82
chr10	9894920	chr10_9894920_G_A	G	A	.	PASS	AF=0.136364;DP=158;NS=11;AN=22;MAF=0.136364;AC=3;AC_Het=3;AC_Hom=0;AC_Hemi=0;HWE=1	GT:AD:DP:GP:PL	0/1:2,1:3:0.002218,0.997703,8e-05:31,0,31	0/0:1,0:1:0.847478,0.152505,1.7e-05:0,3,32	0/0:13,0:13:0.999956,4.4e-05,0:0,39,291	./.:0,0:0:0.718241,0.2585,0.023259:0,0,0	0/0:1,0:1:0.847489,0.152507,4e-06:0,3,38	0/0:4,0:4:0.978001,0.021999,0:0,12,116	./.:0,0:0:0.718241,0.2585,0.023259:0,0,0	0/0:1,0:1:0.847483,0.152506,1.1e-05:0,3,34	0/0:15,0:15:0.999989,1.1e-05,0:0,45,305	0/1:26,5:31:1e-06,0.999999,0:67,0,278	0/0:21,0:21:1,0,0:0,63,345	0/1:58,7:65:0.165331,0.834669,0:11,0,289	0/0:3,0:3:0.95695,0.04305,0:0,9,96
chr10	9897081	chr10_9897081_G_C	G	C	.	PASS	AF=0.153846;DP=221;NS=13;AN=26;MAF=0.153846;AC=4;AC_Het=4;AC_Hom=0;AC_Hemi=0;HWE=1	GT:AD:DP:GP:PL	0/1:3,7:10:0,0.999997,3e-06:133,0,45	0/0:3,0:3:0.963223,0.036777,0:0,9,116	0/1:15,2:17:0.372249,0.627751,0:7,0,249	0/0:6,0:6:0.99525,0.00475,0:0,18,165	0/0:5,0:5:0.990545,0.009455,0:0,15,171	0/1:4,1:5:0.040007,0.959993,0:19,0,109	0/0:5,0:5:0.990545,0.009455,0:0,15,169	0/1:2,1:3:0.205906,0.794094,0:11,0,73	0/0:11,0:11:0.999851,0.000149,0:0,33,269	0/0:38,0:38:1,0,0:0,114,409	0/0:15,0:15:0.999991,9e-06,0:0,45,330	0/0:90,1:91:1,0,0:0,236,422	0/0:7,0:7:0.997619,0.002381,0:0,21,205
chr10	9902932	chr10_9902932_C_T	C	T	.	PASS	AF=0.423077;DP=141;NS=13;AN=26;MAF=0.423077;AC=11;AC_Het=3;AC_Hom=8;AC_Hemi=0;HWE=0.0855297	GT:AD:DP:GP:PL	1/1:0,22:22:0,1e-06,0.999999:338,66,0	0/0:3,0:3:0.813788,0.186212,0:0,9,98	1/1:0,13:13:0,0.000267,0.999733:281,39,0	1/1:0,3:3:0,0.214531,0.785469:100,9,0	0/1:1,6:7:0,0.990805,0.009195:124,0,17	0/1:3,3:6:0,1,0:68,0,66	0/1:0,1:1:0.001137,0.521514,0.477349:27,3,0	0/0:1,0:1:0.522089,0.477867,4.4e-05:0,3,40	0/0:8,0:8:0.9929,0.0071,0:0,24,157	0/0:18,0:18:0.999993,7e-06,0:0,54,289	0/0:14,0:14:0.999888,0.000112,0:0,42,246	1/1:0,41:41:0,0,1:250,123,0	0/0:1,0:1:0.520301,0.476231,0.003469:0,3,21
chr10	9903240	chr10_9903240_G_T	G	T	.	PASS	AF=0.153846;DP=230;NS=13;AN=26;MAF=0.153846;AC=4;AC_Het=4;AC_Hom=0;AC_Hemi=0;HWE=1	GT:AD:DP:GP:PL	0/0:8,0:8:0.998687,0.001313,0:0,24,195	0/0:15,0:15:0.99999,1e-05,0:0,45,297	0/0:17,0:17:0.999997,3e-06,0:0,51,328	0/1:6,7:13:0,1,0:145,0,125	0/1:13,2:15:0.42638,0.57362,0:6,0,249	0/0:6,0:6:0.994769,0.005231,0:0,18,179	0/1:4,2:6:1.9e-05,0.999981,0:52,0,98	0/0:4,0:4:0.979401,0.020599,0:0,12,143	0/0:17,0:17:0.999997,3e-06,0:0,51,194	0/0:53,0:53:1,0,0:0,160,414	0/0:22,0:22:1,0,0:0,66,368	0/1:34,19:53:0,1,0:255,0,287	0/0:1,0:1:0.855964,0.144028,8e-06:0,3,35
chr10	9905100	chr10_9905100_T_C	T	C	.	PASS	AF=0.230769;DP=227;NS=13;AN=26;MAF=0.230769;AC=6;AC_Het=4;AC_Hom=2;AC_Hemi=0;HWE=0.522981	GT:AD:DP:GP:PL	0/0:15,0:15:0.999981,1.9e-05,0:0,45,263	0/0:7,0:7:0.995096,0.004904,0:0,21,182	0/1:5,7:12:0,1,0:125,0,102	1/1:0,9:9:0,0.012231,0.987769:224,27,0	0/0:3,0:3:0.926907,0.073093,0:0,9,100	0/0:4,0:4:0.962067,0.037933,0:0,12,129	0/1:1,1:2:0.00629,0.992462,0.001248:24,0,21	0/0:2,0:2:0.86377,0.13623,0:0,6,62	0/0:10,0:10:0.999384,0.000616,0:0,30,224	0/0:43,0:43:1,0,0:0,129,412	0/0:12,0:12:0.999846,0.000154,0:0,36,280	0/1:49,52:101:0,1,0:310,0,312	0/1:4,2:6:0.000962,0.999038,0:32,0,90
chr10	9905262	chr10_9905262_A_G	A	G	.	PASS	AF=0.269231;DP=146;NS=13;AN=26;MAF=0.269231;AC=7;AC_Het=3;AC_Hom=4;AC_Hemi=0;HWE=0.165217	GT:AD:DP:GP:PL	1/1:0,9:9:0,0.008949,0.991051:178,27,0	0/0:4,0:4:0.948704,0.051296,0:0,12,81	1/1:0,11:11:0,0.002252,0.997748:240,33,0	0/0:9,0:9:0.998313,0.001687,0:0,27,169	0/1:0,1:1:0.003209,0.695804,0.300986:27,3,0	0/0:2,0:2:0.822173,0.177821,6e-06:0,6,44	0/0:2,0:2:0.822177,0.177821,2e-06:0,6,49	0/0:3,0:3:0.902413,0.097587,0:0,9,89	0/0:7,0:7:0.993287,0.006713,0:0,21,207	0/0:31,0:31:1,0,0:0,93,402	0/0:4,0:4:0.948704,0.051296,0:0,12,119	0/1:27,29:56:0,1,0:206,0,198	0/1:4,3:7:3e-06,0.999997,0:56,0,75
chr10	9905430	chr10_9905430_T_C	T	C	.	PASS	AF=0.416667;DP=197;NS=12;AN=24;MAF=0.416667;AC=10;AC_Het=4;AC_Hom=6;AC_Hemi=0;HWE=0.289272	GT:AD:DP:GP:PL	1/1:0,11:11:0,0.001356,0.998644:205,33,0	./.:0,0:0:0.338416,0.486639,0.174945:0,0,0	0/1:9,11:20:0,1,0:224,0,142	0/0:10,0:10:0.998598,0.001402,0:0,30,234	1/1:0,5:5:0,0.079972,0.920028:137,15,0	0/1:5,2:7:0.000818,0.999182,0:29,0,152	1/1:0,4:4:0,0.148101,0.851899:105,12,0	0/0:2,0:2:0.735569,0.264431,0:0,6,81	0/0:13,0:13:0.999825,0.000175,0:0,39,274	0/0:35,0:35:1,0,0:0,105,404	0/0:14,0:14:0.999912,8.8e-05,0:0,42,318	0/1:47,27:74:0,1,0:224,0,297	0/1:1,1:2:0.000349,0.996794,0.002857:33,0,21
chr10	9909078	chr10_9909078_C_T	C	T	.	PASS	AF=0.461538;DP=185;NS=13;AN=26;MAF=0.461538;AC=12;AC_Het=2;AC_Hom=10;AC_Hemi=0;HWE=0.0206165	GT:AD:DP:GP:PL	1/1:1,29:30:0,1.2e-05,0.999988:298,53,0	1/1:0,14:14:0,0.000151,0.999849:289,42,0	0/0:17,0:17:0.999988,1.2e-05,0:0,51,301	0/0:8,0:8:0.993728,0.006272,0:0,24,190	0/0:9,0:9:0.996854,0.003146,0:0,27,189	0/1:4,3:7:0,1,0:68,0,79	0/1:6,5:11:0,1,0:121,0,135	1/1:0,2:2:0,0.382283,0.617717:70,6,0	0/0:10,0:10:0.998425,0.001575,0:0,30,211	0/0:25,0:25:1,0,0:0,75,347	0/0:15,0:15:0.999951,4.9e-05,0:0,45,275	1/1:2,27:29:0,0.000214,0.999786:228,41,0	1/1:0,8:8:0,0.009577,0.990423:185,24,0
chr10	9909163	chr10_9909163_C_T	C	T	.	PASS	AF=0.307692;DP=83;NS=13;AN=26;MAF=0.307692;AC=8;AC_Het=8;AC_Hom=0;AC_Hemi=0;HWE=0.244302	GT:AD:DP:GP:PL	0/1:1,3:4:0,0.999024,0.000976:70,0,25	0/1:0,1:1:0.002018,0.619039,0.378944:27,3,0	0/1:3,1:4:0.006503,0.993497,0:21,0,89	0/1:0,1:1:0.007985,0.615337,0.376678:21,3,0	0/1:0,1:1:0.000508,0.619975,0.379517:33,3,0	0/1:1,4:5:0,0.996914,0.003086:95,0,20	0/0:1,0:1:0.619151,0.379006,0.001843:0,3,21	0/0:1,0:1:0.620266,0.379688,4.6e-05:0,3,37	0/0:11,0:11:0.999403,0.000597,0:0,33,268	0/0:26,0:26:1,0,0:0,78,379	0/0:20,0:20:0.999999,1e-06,0:0,60,356	0/1:3,2:5:6e-06,0.999993,0:51,0,61	0/1:2,1:3:0.012845,0.987149,6e-06:18,0,47
chr10	9912365	chr10_9912365_C_T	C	T	.	PASS	AF=0.230769;DP=150;NS=13;AN=26;MAF=0.230769;AC=6;AC_Het=2;AC_Hom=4;AC_Hemi=0;HWE=0.0757764	GT:AD:DP:GP:PL	1/1:0,7:7:0,0.04639,0.95361:154,21,0	0/0:7,0:7:0.995007,0.004993,0:0,21,215	0/0:15,0:15:0.99998,2e-05,0:0,45,285	0/0:3,0:3:0.925676,0.074324,0:0,9,96	0/0:2,0:2:0.861635,0.138365,0:0,6,63	0/0:6,0:6:0.990064,0.009936,0:0,18,167	0/1:3,2:5:2.2e-05,0.999978,0:48,0,80	0/0:2,0:2:0.861635,0.138365,0:0,6,60	0/0:11,0:11:0.999686,0.000314,0:0,33,242	0/0:26,0:26:1,0,0:0,78,370	0/0:10,0:10:0.999373,0.000627,0:0,30,242	1/1:0,49:49:0,0,1:410,148,0	0/1:4,3:7:0,1,0:94,0,104
chr10	9912372	chr10_9912372_G_A	G	A	.	PASS	AF=0.461538;DP=157;NS=13;AN=26;MAF=0.461538;AC=12;AC_Het=2;AC_Hom=10;AC_Hemi=0;HWE=0.0206165	GT:AD:DP:GP:PL	0/0:8,0:8:0.994153,0.005847,0:0,24,175	0/0:7,0:7:0.988373,0.011627,0:0,21,214	0/1:10,6:16:0,1,0:111,0,192	1/1:0,3:3:0,0.249271,0.750729:98,9,0	0/0:4,0:4:0.913985,0.086015,0:0,12,127	1/1:0,3:3:0,0.249271,0.750729:93,9,0	0/1:3,2:5:3e-06,0.999997,0:54,0,76	1/1:0,2:2:1e-06,0.399068,0.600931:60,6,0	0/0:11,0:11:0.999265,0.000735,0:0,33,257	0/0:26,0:26:1,0,0:0,78,382	0/0:11,0:11:0.999265,0.000735,0:0,33,270	1/1:0,55:55:0,0,1:422,166,0	1/1:0,6:6:0,0.03985,0.96015:176,18,0
chr10	9922068	chr10_9922068_G_A	G	A	.	PASS	AF=0.230769;DP=206;NS=13;AN=26;MAF=0.230769;AC=6;AC_Het=2;AC_Hom=4;AC_Hemi=0;HWE=0.0757764	GT:AD:DP:GP:PL	0/0:2,0:2:0.863559,0.136441,0:0,6,62	1/1:0,7:7:0,0.047113,0.952887:157,21,0	0/0:16,0:16:0.99999,1e-05,0:0,48,298	0/0:13,0:13:0.999923,7.7e-05,0:0,39,275	0/0:8,0:8:0.997537,0.002463,0:0,24,191	0/0:4,0:4:0.962002,0.037998,0:0,12,106	1/1:0,5:5:0,0.165118,0.834882:97,15,0	0/0:1,0:1:0.759763,0.240086,0.000151:0,3,27	0/0:4,0:4:0.962002,0.037998,0:0,12,147	0/0:34,0:34:1,0,0:0,102,416	0/0:13,0:13:0.999923,7.7e-05,0:0,39,312	0/1:43,48:91:0,1,0:297,0,280	0/1:5,3:8:0,1,0:66,0,110
chr10	9922540	chr10_9922540_A_G	A	G	.	PASS	AF=0.409091;DP=75;NS=11;AN=22;MAF=0.409091;AC=9;AC_Het=3;AC_Hom=6;AC_Hemi=0;HWE=0.214507	GT:AD:DP:GP:PL	0/0:7,0:7:0.987016,0.012984,0:0,21,176	0/1:0,1:1:0.000204,0.542794,0.457002:35,3,0	1/1:0,4:4:0,0.12927,0.87073:96,12,0	0/0:7,0:7:0.987016,0.012984,0:0,21,185	0/1:0,1:1:0.000323,0.542729,0.456948:33,3,0	0/1:0,1:1:0.006407,0.539426,0.454167:20,3,0	./.:0,0:0:0.294748,0.496318,0.208934:0,0,0	./.:0,0:0:0.294748,0.496318,0.208934:0,0,0	0/0:6,0:6:0.974365,0.025635,0:0,18,166	0/0:21,0:21:0.999999,1e-06,0:0,63,346	0/0:10,0:10:0.998358,0.001642,0:0,30,245	1/1:0,14:14:0,0.000145,0.999855:184,42,0	1/1:0,3:3:1e-06,0.228946,0.771053:63,9,0
chr10	9927497	chr10_9927497_G_A	G	A	.	PASS	AF=0.153846;DP=243;NS=13;AN=26;MAF=0.153846;AC=4;AC_Het=4;AC_Hom=0;AC_Hemi=0;HWE=1	GT:AD:DP:GP:PL	0/0:8,0:8:0.998556,0.001444,0:0,24,181	0/0:5,0:5:0.988567,0.011433,0:0,15,153	0/0:26,0:26:1,0,0:0,78,366	0/0:3,0:3:0.955784,0.044216,0:0,9,101	0/1:4,1:5:0.041495,0.958505,0:18,0,121	0/0:6,0:6:0.994251,0.005749,0:0,18,182	0/0:5,0:5:0.988567,0.011433,0:0,15,136	0/0:3,0:3:0.955784,0.044216,0:0,9,108	0/1:10,3:13:0.002182,0.997818,0:31,0,191	0/1:26,4:30:0.008663,0.991337,0:25,0,316	0/1:11,2:13:0.00617,0.99383,0:26,0,229	0/0:113,0:113:1,0,0:0,340,473	0/0:13,0:13:0.999955,4.5e-05,0:0,39,266
chr10	9927556	chr10_9927556_G_A	G	A	.	PASS	AF=0.346154;DP=251;NS=13;AN=26;MAF=0.346154;AC=9;AC_Het=1;AC_Hom=8;AC_Hemi=0;HWE=0.00411899	GT:AD:DP:GP:PL	0/0:20,0:20:0.999999,1e-06,0:0,60,313	0/0:4,0:4:0.942135,0.057865,0:0,12,136	0/0:26,0:26:1,0,0:0,78,394	0/0:3,0:3:0.8906,0.1094,0:0,9,98	0/0:4,0:4:0.942135,0.057865,0:0,12,131	1/1:0,4:4:0,0.202795,0.797205:132,12,0	1/1:0,5:5:0,0.112838,0.887162:166,15,0	1/1:0,3:3:0,0.337209,0.662791:103,9,0	0/0:9,0:9:0.998084,0.001916,0:0,27,193	0/0:28,0:28:1,0,0:0,84,402	0/0:15,0:15:0.99997,3e-05,0:0,45,298	0/1:53,67:120:0,1,0:376,0,342	1/1:0,9:9:0,0.007886,0.992114:234,27,0
chr10	9929516	chr10_9929516_A_G	A	G	.	PASS	AF=0.125;DP=169;NS=12;AN=24;MAF=0.125;AC=3;AC_Het=1;AC_Hom=2;AC_Hemi=0;HWE=0.130435	GT:AD:DP:GP:PL	0/0:12,0:12:0.999938,6.2e-05,0:0,36,270	0/0:3,0:3:0.969386,0.030614,0:0,9,97	0/0:10,0:10:0.999753,0.000247,0:0,30,228	1/1:0,4:4:0,0.497349,0.502651:116,12,0	0/1:4,2:6:0.029002,0.970998,0:21,0,115	0/0:6,0:6:0.996068,0.003932,0:0,18,189	0/0:1,0:1:0.887841,0.112158,1e-06:0,3,41	./.:0,0:0:0.788261,0.199159,0.01258:0,0,0	0/0:6,0:6:0.996068,0.003932,0:0,18,135	0/0:25,0:25:1,0,0:0,75,360	0/0:5,0:5:0.992167,0.007833,0:0,15,160	0/0:89,0:89:1,0,0:0,268,445	0/0:2,0:2:0.94059,0.05941,0:0,6,76
chr10	9930757	chr10_9930757_T_C	T	C	.	PASS	AF=0.208333;DP=211;NS=12;AN=24;MAF=0.208333;AC=5;AC_Het=3;AC_Hom=2;AC_Hemi=0;HWE=0.403727	GT:AD:DP:GP:PL	1/1:1,15:16:0,0.015071,0.984929:289,27,0	0/0:7,0:7:0.995856,0.004144,0:0,21,174	0/0:14,0:14:0.999967,3.3e-05,0:0,42,265	0/0:4,0:4:0.96778,0.03222,0:0,12,103	0/0:5,0:5:0.983627,0.016373,0:0,15,163	0/0:9,0:9:0.998961,0.001039,0:0,27,219	0/1:1,2:3:1e-06,0.999154,0.000845:61,0,22	./.:0,0:0:0.623582,0.33218,0.044238:0,0,0	0/0:6,0:6:0.991746,0.008254,0:0,18,149	0/0:22,0:22:1,0,0:0,66,345	0/0:14,0:14:0.999967,3.3e-05,0:0,42,277	0/1:47,56:103:0,1,0:342,0,322	0/1:4,3:7:0,1,0:72,0,119
chr10	9931757	chr10_9931757_G_A	G	A	.	PASS	AF=0.208333;DP=217;NS=12;AN=24;MAF=0.208333;AC=5;AC_Het=1;AC_Hom=4;AC_Hemi=0;HWE=0.0310559	GT:AD:DP:GP:PL	1/1:0,6:6:0,0.105046,0.894954:160,18,0	0/0:2,0:2:0.882527,0.117473,0:0,6,70	0/1:13,8:21:0,1,0:165,0,261	0/0:4,0:4:0.967795,0.032205,0:0,12,115	1/1:0,7:7:0,0.055434,0.944566:177,21,0	0/0:4,0:4:0.967795,0.032205,0:0,12,120	0/0:5,0:5:0.983634,0.016366,0:0,15,143	./.:0,0:0:0.623703,0.332091,0.044206:0,0,0	0/0:15,0:15:0.999984,1.6e-05,0:0,45,285	0/0:33,0:33:1,0,0:0,99,403	0/0:19,0:19:0.999999,1e-06,0:0,57,350	0/0:95,0:95:1,0,0:0,286,459	0/0:6,0:6:0.99175,0.00825,0:0,18,187
chr10	9931991	chr10_9931991_A_C	A	C	.	PASS	AF=0.166667;DP=269;NS=12;AN=24;MAF=0.166667;AC=4;AC_Het=4;AC_Hom=0;AC_Hemi=0;HWE=1	GT:AD:DP:GP:PL	0/0:18,1:19:0.998421,0.001579,0:0,24,229	0/1:3,2:5:9.7e-05,0.999903,0:44,0,81	0/0:25,1:26:0.999922,7.8e-05,0:0,37,335	0/1:5,2:7:0.001488,0.998512,0:32,0,123	0/1:2,1:3:0.087946,0.912046,8e-06:14,0,41	0/1:5,2:7:0.022623,0.977377,0:20,0,123	0/0:3,0:3:0.950828,0.049172,0:0,9,84	./.:0,0:0:0.686565,0.284054,0.029381:0,0,0	0/0:8,0:8:0.998387,0.001613,0:0,24,216	0/0:35,5:40:0.893808,0.106192,0:0,5,320	0/0:15,2:17:0.95789,0.04211,0:0,10,278	0/0:123,0:123:1,0,0:0,370,475	0/0:4,0:4:0.974794,0.025206,0:0,12,121
chr10	9933798	chr10_9933798_T_C	T	C	.	PASS	AF=0.208333;DP=129;NS=12;AN=24;MAF=0.208333;AC=5;AC_Het=1;AC_Hom=4;AC_Hemi=0;HWE=0.0310559	GT:AD:DP:GP:PL	0/0:1,0:1:0.78483,0.215111,5.9e-05:0,3,30	1/1:0,7:7:0,0.053929,0.946071:157,21,0	0/0:13,0:13:0.999933,6.7e-05,0:0,39,265	1/1:0,5:5:1e-06,0.185679,0.81432:71,15,0	0/0:2,0:2:0.879475,0.120525,0:0,6,60	0/0:5,0:5:0.983159,0.016841,0:0,15,89	0/0:4,0:4:0.966875,0.033125,0:0,12,90	./.:0,0:0:0.616028,0.337693,0.046279:0,0,0	0/0:16,0:16:0.999992,8e-06,0:0,48,304	0/0:25,0:25:1,0,0:0,75,388	0/0:25,0:25:1,0,0:0,75,391	0/1:14,7:21:0,1,0:112,0,154	0/0:5,0:5:0.983159,0.016841,0:0,15,121
chr10	9935376	chr10_9935376_G_A	G	A	.	PASS	AF=0.166667;DP=229;NS=12;AN=24;MAF=0.166667;AC=4;AC_Het=4;AC_Hom=0;AC_Hemi=0;HWE=1	GT:AD:DP:GP:PL	0/1:13,5:18:0,1,0:92,0,213	0/0:6,0:6:0.992963,0.007037,0:0,18,166	0/0:29,0:29:1,0,0:0,87,379	0/0:8,1:9:0.690823,0.309177,0:0,0,198	0/0:7,0:7:0.996469,0.003531,0:0,21,185	0/0:3,0:3:0.946344,0.053656,0:0,9,89	0/0:4,0:4:0.972433,0.027567,0:0,12,124	./.:0,0:0:0.664437,0.301386,0.034177:0,0,0	0/1:11,4:15:0,1,0:73,0,234	0/0:29,2:31:0.991641,0.008359,0:0,17,312	0/1:12,3:15:1e-05,0.99999,0:53,0,245	0/1:52,36:88:0,1,0:252,0,337	0/0:4,0:4:0.972433,0.027567,0:0,12,126
chr10	9936566	chr10_9936566_G_T	G	T	.	PASS	AF=0.269231;DP=150;NS=13;AN=26;MAF=0.269231;AC=7;AC_Het=3;AC_Hom=4;AC_Hemi=0;HWE=0.165217	GT:AD:DP:GP:PL	0/0:8,0:8:0.996876,0.003124,0:0,24,159	0/0:3,0:3:0.908851,0.091149,0:0,9,103	0/0:8,0:8:0.996876,0.003124,0:0,24,208	0/0:16,0:16:0.999988,1.2e-05,0:0,48,328	0/0:6,0:6:0.987619,0.012381,0:0,18,165	0/1:0,1:1:0.000224,0.713527,0.286249:39,3,0	0/1:0,2:2:1e-06,0.554828,0.445171:67,6,0	1/1:0,3:3:0,0.383917,0.616083:107,9,0	0/0:5,0:5:0.975541,0.024459,0:0,15,145	0/0:18,0:18:0.999997,3e-06,0:0,54,326	0/0:13,0:13:0.999902,9.8e-05,0:0,39,254	0/1:29,30:59:0,1,0:277,0,276	1/1:0,7:7:0,0.037486,0.962514:172,21,0
chr10	9938392	chr10_9938392_G_A	G	A	.	PASS	AF=0.423077;DP=271;NS=13;AN=26;MAF=0.423077;AC=11;AC_Het=5;AC_Hom=6;AC_Hemi=0;HWE=0.573563	GT:AD:DP:GP:PL	0/0:30,1:31:1,0,0:0,66,358	0/0:12,0:12:0.999635,0.000365,0:0,36,259	0/1:3,13:16:0,0.999998,2e-06:256,0,54	0/0:9,0:9:0.997088,0.002912,0:0,27,245	0/0:6,0:6:0.977168,0.022832,0:0,18,182	1/1:0,5:5:0,0.077136,0.922864:134,15,0	1/1:0,5:5:0,0.077136,0.922864:158,15,0	0/0:2,0:2:0.727879,0.272121,1e-06:0,6,58	0/1:7,6:13:0,1,0:135,0,152	0/1:20,28:48:0,1,0:303,0,240	0/1:9,10:19:0,1,0:170,0,170	0/1:42,56:98:0,1,0:363,0,328	1/1:0,7:7:0,0.020468,0.979532:197,21,0
chr10	9945823	chr10_9945823_C_T	C	T	.	PASS	AF=0.375;DP=107;NS=12;AN=24;MAF=0.375;AC=9;AC_Het=7;AC_Hom=2;AC_Hemi=0;HWE=0.592947	GT:AD:DP:GP:PL	0/0:26,0:26:1,0,0:0,78,396	0/1:0,1:1:0.000288,0.602153,0.397558:35,3,0	1/1:0,2:2:0,0.430947,0.569052:67,6,0	0/1:9,6:15:0,1,0:138,0,192	0/0:6,0:6:0.979786,0.020214,0:0,18,172	0/0:2,0:2:0.75182,0.24818,0:0,6,60	0/1:2,2:4:6e-06,0.999994,0:51,0,62	0/1:0,1:1:0.000182,0.602217,0.397601:37,3,0	0/0:8,0:8:0.994869,0.005131,0:0,24,210	0/1:15,3:18:0.001354,0.998646,0:27,0,257	0/1:10,1:11:0.436761,0.563239,0:0,0,217	0/1:2,11:13:0,0.655006,0.344994:233,2,0	./.:0,0:0:0.3628,0.479058,0.158142:0,0,0
chr10	9946309	chr10_9946309_G_T	G	T	.	PASS	AF=0.384615;DP=255;NS=13;AN=26;MAF=0.384615;AC=10;AC_Het=6;AC_Hom=4;AC_Hemi=0;HWE=1	GT:AD:DP:GP:PL	0/0:21,0:21:0.999999,1e-06,0:0,63,340	1/1:0,5:5:0,0.092953,0.907047:170,15,0	0/0:17,0:17:0.999991,9e-06,0:0,51,250	0/0:9,0:9:0.997624,0.002376,0:0,27,229	0/0:7,0:7:0.990561,0.009439,0:0,21,207	0/1:0,1:1:0.000128,0.621091,0.378781:39,3,0	0/1:1,1:2:0.00026,0.999354,0.000385:35,0,29	1/1:0,2:2:0,0.450504,0.549496:82,6,0	0/1:10,7:17:0,1,0:160,0,224	0/1:34,21:55:0,1,0:242,0,365	0/1:13,4:17:0,1,0:77,0,276	0/1:39,54:93:0,1,0:367,0,331	0/0:9,0:9:0.997624,0.002376,0:0,27,252
chr10	9946421	chr10_9946421_T_C	T	C	.	PASS	AF=0.423077;DP=168;NS=13;AN=26;MAF=0.423077;AC=11;AC_Het=7;AC_Hom=4;AC_Hemi=0;HWE=1	GT:AD:DP:GP:PL	0/0:17,0:17:0.999989,1.1e-05,0:0,51,196	1/1:0,2:2:0,0.400411,0.599589:73,6,0	1/1:0,6:6:0,0.040064,0.959936:148,18,0	0/0:2,0:2:0.727619,0.272381,0:0,6,76	0/1:5,1:6:0.003383,0.996617,0:23,0,156	0/1:7,1:8:0.051238,0.948762,0:11,0,161	0/0:4,0:4:0.914424,0.085576,0:0,12,129	0/1:5,1:6:0.003383,0.996617,0:23,0,124	0/1:8,6:14:0,1,0:97,0,192	0/1:23,17:40:0,1,0:189,0,312	0/1:12,4:16:0,1,0:87,0,235	0/1:27,18:45:0,1,0:183,0,271	0/0:2,0:2:0.727619,0.272381,0:0,6,69
chr10	9946596	chr10_9946596_G_A	G	A	.	PASS	AF=0.5;DP=134;NS=13;AN=26;MAF=0.5;AC=13;AC_Het=7;AC_Hom=6;AC_Hemi=0;HWE=1	GT:AD:DP:GP:PL	0/0:13,0:13:0.999757,0.000243,0:0,39,244	1/1:0,2:2:0,0.333896,0.666104:75,6,0	1/1:0,2:2:0,0.333896,0.666104:70,6,0	0/1:8,2:10:4.6e-05,0.999954,0:40,0,208	0/1:4,9:13:0,1,0:153,0,106	0/1:5,1:6:0.004021,0.995979,0:21,0,148	0/1:0,1:1:0.0001,0.500585,0.499315:37,3,0	0/0:3,0:3:0.800412,0.199588,0:0,9,93	0/1:12,2:14:0.000692,0.999308,0:29,0,256	0/1:36,4:40:0.042034,0.957966,0:11,0,343	0/0:14,0:14:0.999878,0.000122,0:0,42,318	1/1:0,12:12:0,0.000489,0.999511:182,36,0	0/1:3,1:4:0.000637,0.999363,0:29,0,96
chr10	9949741	chr10_9949741_T_A	T	A	.	PASS	AF=0.461538;DP=279;NS=13;AN=26;MAF=0.461538;AC=12;AC_Het=8;AC_Hom=4;AC_Hemi=0;HWE=0.601992	GT:AD:DP:GP:PL	1/1:0,8:8:0,0.009955,0.990045:160,24,0	0/0:3,0:3:0.837359,0.162641,0:0,9,74	1/1:0,9:9:0,0.005002,0.994998:160,27,0	0/1:7,2:9:0.00012,0.99988,0:37,0,191	0/1:11,2:13:0.000172,0.999828,0:36,0,242	0/0:7,0:7:0.988007,0.011993,0:0,21,201	0/0:2,0:2:0.72022,0.27978,0:0,6,68	0/1:3,1:4:0.003244,0.996756,0:23,0,93	0/1:24,3:27:0.359338,0.640662,0:1,0,312	0/1:55,6:61:0.281134,0.718866,0:2,0,304	0/1:29,3:32:0.071563,0.928437,0:9,0,331	0/1:83,10:93:0.349259,0.650741,0:1,0,266	0/1:4,1:5:0.006466,0.993534,0:20,0,101
chr10	9952819	chr10_9952819_G_A	G	A	.	PASS	AF=0.115385;DP=268;NS=13;AN=26;MAF=0.115385;AC=3;AC_Het=3;AC_Hom=0;AC_Hemi=0;HWE=1	GT:AD:DP:GP:PL	0/0:28,0:28:1,0,0:0,84,380	0/1:3,2:5:1.1e-05,0.999989,0:56,0,96	0/0:21,1:22:0.999856,0.000144,0:0,32,347	0/0:4,0:4:0.985237,0.014763,0:0,12,134	0/1:8,1:9:0.402795,0.597205,0:8,0,205	0/0:2,0:2:0.94345,0.05655,0:0,6,80	0/0:1,0:1:0.89295,0.107047,3e-06:0,3,37	0/1:1,3:4:1e-06,0.999879,0.000121:69,0,27	0/0:14,0:14:0.999985,1.5e-05,0:0,42,302	0/0:49,4:53:0.999999,1e-06,0:0,54,362	0/0:25,0:25:1,0,0:0,75,374	0/0:92,3:95:1,0,0:0,182,378	0/0:5,0:5:0.992563,0.007437,0:0,15,145
chr10	9952820	chr10_9952820_G_A	G	A	.	PASS	AF=0.153846;DP=265;NS=13;AN=26;MAF=0.153846;AC=4;AC_Het=4;AC_Hom=0;AC_Hemi=0;HWE=1	GT:AD:DP:GP:PL	0/0:26,1:27:0.999971,2.9e-05,0:0,41,345	0/0:5,0:5:0.987837,0.012163,0:0,15,167	0/1:9,13:22:0,1,0:273,0,173	0/1:1,3:4:0,0.999502,0.000498:93,0,23	0/1:3,6:9:0,1,0:159,0,83	0/0:2,0:2:0.910326,0.089674,0:0,6,77	0/0:1,0:1:0.835402,0.164588,1e-05:0,3,35	0/1:1,3:4:0,0.999801,0.000198:69,0,27	0/0:14,0:14:0.999976,2.4e-05,0:0,42,303	0/0:52,0:52:1,0,0:0,157,421	0/0:26,0:26:1,0,0:0,78,385	0/0:94,0:94:1,0,0:0,283,434	0/0:5,0:5:0.987837,0.012163,0:0,15,143
chr10	9952850	chr10_9952850_G_A	G	A	.	PASS	AF=0.115385;DP=246;NS=13;AN=26;MAF=0.115385;AC=3;AC_Het=3;AC_Hom=0;AC_Hemi=0;HWE=1	GT:AD:DP:GP:PL	0/0:27,2:29:0.999473,0.000527,0:0,27,329	0/0:7,0:7:0.997846,0.002154,0:0,21,198	0/1:13,6:19:0,1,0:132,0,259	0/0:5,0:5:0.991437,0.008563,0:0,15,159	0/0:12,0:12:0.999933,6.7e-05,0:0,36,295	0/0:1,0:1:0.878582,0.121413,5e-06:0,3,35	0/0:3,0:3:0.966606,0.033394,0:0,9,100	0/1:3,1:4:0.017969,0.982031,0:23,0,86	0/0:12,0:12:0.999933,6.7e-05,0:0,36,270	0/0:41,0:41:1,0,0:0,123,408	0/0:28,0:28:1,0,0:0,84,386	0/1:54,26:80:0,1,0:182,0,338	0/0:5,0:5:0.991437,0.008563,0:0,15,146
chr10	9953118	chr10_9953118_C_T	C	T	.	PASS	AF=0.153846;DP=222;NS=13;AN=26;MAF=0.153846;AC=4;AC_Het=2;AC_Hom=2;AC_Hemi=0;HWE=0.234783	GT:AD:DP:GP:PL	1/1:1,12:13:0,0.224484,0.775516:251,16,0	0/0:4,0:4:0.978787,0.021213,0:0,12,133	0/0:21,0:21:1,0,0:0,63,373	0/0:12,0:12:0.999915,8.5e-05,0:0,36,277	0/0:4,0:4:0.978787,0.021213,0:0,12,118	0/1:1,6:7:0,0.998605,0.001395:159,0,18	0/1:3,5:8:0,1,0:146,0,73	0/0:4,0:4:0.978787,0.021213,0:0,12,138	0/0:19,0:19:0.999999,1e-06,0:0,57,354	0/0:38,0:38:1,0,0:0,114,420	0/0:18,0:18:0.999999,1e-06,0:0,54,342	0/0:66,0:66:1,0,0:0,199,440	0/0:8,0:8:0.998647,0.001353,0:0,24,211
chr10	9954370	chr10_9954370_A_G	A	G	.	PASS	AF=0.5;DP=277;NS=13;AN=26;MAF=0.5;AC=13;AC_Het=3;AC_Hom=10;AC_Hemi=0;HWE=0.0892525	GT:AD:DP:GP:PL	1/1:0,7:7:0,0.015606,0.984394:154,21,0	1/1:0,3:3:0,0.202342,0.797658:98,9,0	1/1:0,15:15:0,6.2e-05,0.999938:330,45,0	0/1:3,8:11:0,1,0:194,0,81	0/1:4,5:9:0,1,0:144,0,112	0/0:2,0:2:0.669907,0.330093,0:0,6,65	1/1:0,3:3:0,0.202342,0.797658:110,9,0	0/0:3,0:3:0.80233,0.19767,0:0,9,97	0/0:15,0:15:0.99994,6e-05,0:0,45,330	0/0:56,0:56:1,0,0:0,169,441	0/0:23,0:23:1,0,0:0,69,388	0/1:53,66:119:0,1,0:372,0,350	1/1:0,3:3:0,0.202342,0.797658:108,9,0
chr10	9956300	chr10_9956300_T_A	T	A	.	PASS	AF=0.25;DP=169;NS=12;AN=24;MAF=0.25;AC=6;AC_Het=6;AC_Hom=0;AC_Hemi=0;HWE=0.529258	GT:AD:DP:GP:PL	0/1:3,3:6:1e-06,0.999999,0:62,0,95	0/1:1,1:2:0.001065,0.998875,5.9e-05:31,0,35	0/0:6,0:6:0.988445,0.011555,0:0,18,184	0/0:3,0:3:0.914473,0.085527,0:0,9,101	0/0:4,0:4:0.955327,0.044673,0:0,12,140	0/0:1,0:1:0.727738,0.272254,8e-06:0,3,41	0/0:2,0:2:0.842422,0.157578,0:0,6,70	./.:0,0:0:0.529609,0.396267,0.074124:0,0,0	0/1:18,2:20:0.181112,0.818888,0:8,0,313	0/1:24,3:27:0.003492,0.996508,0:26,0,328	0/1:22,2:24:0.123831,0.876169,0:10,0,323	0/0:70,2:72:1,0,0:0,145,393	0/1:0,1:1:0.000154,0.727628,0.272218:41,3,0
chr10	9956305	chr10_9956305_T_A	T	A	.	PASS	AF=0.208333;DP=175;NS=12;AN=24;MAF=0.208333;AC=5;AC_Het=5;AC_Hom=0;AC_Hemi=0;HWE=1	GT:AD:DP:GP:PL	0/0:6,0:6:0.990123,0.009877,0:0,18,164	0/0:2,0:2:0.862356,0.137644,0:0,6,72	0/1:2,5:7:0,0.999999,1e-06:143,0,54	0/1:1,2:3:0,0.999898,0.000101:66,0,32	0/0:4,0:4:0.961628,0.038372,0:0,12,137	0/0:1,0:1:0.758013,0.241981,6e-06:0,3,41	0/0:2,0:2:0.862356,0.137644,0:0,6,73	./.:0,0:0:0.574588,0.366856,0.058556:0,0,0	0/1:13,8:21:0,1,0:174,0,243	0/1:19,7:26:0,1,0:138,0,315	0/1:15,10:25:0,1,0:214,0,281	0/0:77,0:77:1,0,0:0,232,446	0/0:1,0:1:0.758012,0.241981,8e-06:0,3,40
chr10	9956820	chr10_9956820_T_C	T	C	.	PASS	AF=0.384615;DP=270;NS=13;AN=26;MAF=0.384615;AC=10;AC_Het=8;AC_Hom=2;AC_Hemi=0;HWE=0.56581	GT:AD:DP:GP:PL	0/0:24,0:24:1,0,0:0,72,375	0/0:5,0:5:0.964258,0.035742,0:0,15,159	0/1:6,1:7:0.021065,0.978935,0:16,0,176	0/1:4,4:8:0,1,0:95,0,115	0/0:7,0:7:0.990819,0.009181,0:0,21,190	1/1:0,3:3:0,0.296521,0.703479:75,9,0	0/1:2,1:3:0.006693,0.993307,1e-06:21,0,57	0/1:5,1:6:0.041019,0.958981,0:13,0,149	0/1:14,11:25:0,1,0:183,0,256	0/1:31,16:47:0,1,0:206,0,335	0/1:16,8:24:0,1,0:128,0,284	0/0:105,0:105:1,0,0:0,316,457	0/1:4,2:6:5.4e-05,0.999946,0:42,0,121
chr10	9960469	chr10_9960469_T_C	T	C	.	PASS	AF=0.125;DP=267;NS=12;AN=24;MAF=0.125;AC=3;AC_Het=1;AC_Hom=2;AC_Hemi=0;HWE=0.130435	GT:AD:DP:GP:PL	0/0:30,0:30:1,0,0:0,90,370	0/0:8,0:8:0.99902,0.00098,0:0,24,209	0/0:17,0:17:0.999998,2e-06,0:0,51,339	0/0:21,0:21:1,0,0:0,63,347	0/0:13,0:13:0.999969,3.1e-05,0:0,39,272	0/1:3,2:5:6e-06,0.999994,0:58,0,85	1/1:0,5:5:0,0.332416,0.667584:140,15,0	./.:0,0:0:0.789405,0.198159,0.012436:0,0,0	0/0:23,0:23:1,0,0:0,69,361	0/0:56,0:56:1,0,0:0,169,405	0/0:27,0:27:1,0,0:0,81,380	0/0:57,0:57:1,0,0:0,172,414	0/0:5,0:5:0.992217,0.007783,0:0,15,125
chr10	9961927	chr10_9961927_A_G	A	G	.	PASS	AF=0.461538;DP=253;NS=13;AN=26;MAF=0.461538;AC=12;AC_Het=6;AC_Hom=6;AC_Hemi=0;HWE=1	GT:AD:DP:GP:PL	0/0:20,0:20:0.999998,2e-06,0:0,60,367	1/1:0,6:6:0,0.033076,0.966924:198,18,0	0/1:3,9:12:0,1,0:219,0,62	0/0:14,0:14:0.999889,0.000111,0:0,42,268	0/0:15,0:15:0.999944,5.6e-05,0:0,45,337	0/1:2,3:5:0,0.999999,1e-06:85,0,59	0/0:1,0:1:0.522549,0.477342,0.00011:0,3,36	0/1:1,2:3:0,0.999271,0.000728:65,0,28	0/1:11,13:24:0,1,0:269,0,235	0/1:37,33:70:0,1,0:354,0,360	0/1:12,10:22:0,1,0:221,0,248	1/1:0,54:54:0,0,1:413,163,0	1/1:0,6:6:0,0.033076,0.966924:166,18,0
chr10	9962016	chr10_9962016_C_T	C	T	.	PASS	AF=0.346154;DP=200;NS=13;AN=26;MAF=0.346154;AC=9;AC_Het=3;AC_Hom=6;AC_Hemi=0;HWE=0.0919908	GT:AD:DP:GP:PL	0/0:14,1:15:0.850394,0.149606,0:0,8,249	0/1:0,1:1:8.8e-05,0.635121,0.364792:41,3,0	0/1:5,6:11:0,1,0:160,0,132	0/0:6,0:6:0.982369,0.017631,0:0,18,185	0/0:12,1:13:0.780881,0.219119,0:0,6,270	0/1:2,4:6:0,0.999958,4.2e-05:123,0,38	1/1:0,4:4:0,0.178729,0.821271:136,12,0	0/0:7,0:7:0.991106,0.008894,0:0,21,205	0/0:9,0:9:0.997762,0.002238,0:0,27,226	0/0:52,0:52:1,0,0:0,157,414	0/0:20,0:20:0.999999,1e-06,0:0,60,353	1/1:0,51:51:0,0,1:421,154,0	1/1:0,5:5:0,0.098134,0.901866:145,15,0
chr10	9970307	chr10_9970307_C_A	C	A	.	PASS	AF=0.423077;DP=303;NS=13;AN=26;MAF=0.423077;AC=11;AC_Het=5;AC_Hom=6;AC_Hemi=0;HWE=0.573563	GT:AD:DP:GP:PL	0/0:2,0:2:0.723971,0.276029,0:0,6,74	0/0:7,0:7:0.988226,0.011774,0:0,21,220	0/0:25,0:25:1,0,0:0,75,410	0/0:28,0:28:1,0,0:0,84,418	0/0:10,0:10:0.998513,0.001487,0:0,30,272	0/1:6,3:9:0,1,0:72,0,171	0/1:2,4:6:0,0.999965,3.5e-05:116,0,40	1/1:0,6:6:0,0.039365,0.960635:192,18,0	0/1:9,13:22:0,1,0:257,0,208	0/1:24,28:52:0,1,0:338,0,310	0/1:8,16:24:0,1,0:282,0,163	1/1:0,53:53:0,0,1:373,160,0	1/1:0,11:11:0,0.001279,0.998721:250,33,0
chr10	9971909	chr10_9971909_T_C	T	C	.	PASS	AF=0.5;DP=269;NS=13;AN=26;MAF=0.5;AC=13;AC_Het=7;AC_Hom=6;AC_Hemi=0;HWE=1	GT:AD:DP:GP:PL	1/1:1,21:22:0,0.002407,0.997593:331,29,0	0/0:3,0:3:0.801239,0.198761,0:0,9,93	0/1:6,18:24:0,1,0:309,0,124	0/1:10,4:14:0,1,0:105,0,227	0/1:6,2:8:4e-05,0.99996,0:41,0,176	0/1:4,3:7:0,1,0:79,0,106	0/0:6,0:6:0.969925,0.030075,0:0,18,180	1/1:0,2:2:0,0.33505,0.66495:74,6,0	0/1:10,12:22:0,1,0:262,0,210	0/1:28,27:55:0,1,0:319,0,353	0/1:7,8:15:0,1,0:142,0,172	1/1:0,86:86:0,0,1:450,259,0	0/0:5,0:5:0.941606,0.058394,0:0,15,150
chr10	9972307	chr10_9972307_G_C	G	C	.	PASS	AF=0.384615;DP=245;NS=13;AN=26;MAF=0.384615;AC=10;AC_Het=6;AC_Hom=4;AC_Hemi=0;HWE=1	GT:AD:DP:GP:PL	0/0:29,0:29:1,0,0:0,87,400	0/0:8,0:8:0.995438,0.004562,0:0,24,229	0/1:7,7:14:0,1,0:164,0,171	0/0:13,0:13:0.999857,0.000143,0:0,39,313	0/0:15,0:15:0.999964,3.6e-05,0:0,45,339	0/1:2,2:4:0,0.999999,1e-06:70,0,56	1/1:0,2:2:0,0.46012,0.53988:82,6,0	0/1:1,2:3:1e-06,0.999532,0.000468:62,0,28	0/1:19,8:27:0,1,0:141,0,311	0/1:32,16:48:0,1,0:205,0,353	0/1:17,9:26:0,1,0:183,0,297	1/1:0,51:51:0,0,1:351,154,0	0/0:4,0:4:0.93168,0.06832,0:0,12,139
chr10	9972523	chr10_9972523_T_C	T	C	.	PASS	AF=0.346154;DP=228;NS=13;AN=26;MAF=0.346154;AC=9;AC_Het=5;AC_Hom=4;AC_Hemi=0;HWE=0.578215	GT:AD:DP:GP:PL	1/1:0,19:19:0,6e-06,0.999994:292,57,0	0/0:8,0:8:0.995122,0.004878,0:0,24,236	0/1:6,9:15:0,1,0:219,0,155	0/0:12,0:12:0.999694,0.000306,0:0,36,280	0/0:12,0:12:0.999694,0.000306,0:0,36,303	0/0:1,0:1:0.614417,0.385564,1.9e-05:0,3,41	0/1:0,1:1:0.000195,0.614304,0.3855:37,3,0	0/0:2,0:2:0.761173,0.238827,0:0,6,75	0/1:11,10:21:0,1,0:221,0,243	0/1:27,27:54:0,1,0:340,0,332	0/1:22,4:26:3e-06,0.999997,0:54,0,337	1/1:0,50:50:0,0,1:376,151,0	0/0:7,0:7:0.990291,0.009709,0:0,21,210
chr10	9973158	chr10_9973158_C_G	C	G	.	PASS	AF=0.423077;DP=159;NS=13;AN=26;MAF=0.423077;AC=11;AC_Het=7;AC_Hom=4;AC_Hemi=0;HWE=1	GT:AD:DP:GP:PL	0/1:2,14:16:0,0.99367,0.00633:167,0,18	1/1:0,3:3:0,0.243705,0.756295:97,9,0	0/1:7,6:13:0,1,0:153,0,160	0/0:10,0:10:0.998487,0.001513,0:0,30,218	0/0:4,0:4:0.911599,0.088401,0:0,12,133	0/0:6,0:6:0.976331,0.023669,0:0,18,175	0/1:2,1:3:0.000409,0.99959,0:32,0,63	0/1:0,1:1:7.3e-05,0.56308,0.436848:40,3,0	0/1:5,7:12:0,1,0:188,0,103	0/1:22,16:38:0,1,0:276,0,279	0/1:8,7:15:0,1,0:181,0,193	1/1:0,33:33:0,0,1:204,99,0	0/0:5,0:5:0.953756,0.046244,0:0,15,164
chr10	9973445	chr10_9973445_T_C	T	C	.	PASS	AF=0.125;DP=146;NS=12;AN=24;MAF=0.125;AC=3;AC_Het=3;AC_Hom=0;AC_Hemi=0;HWE=1	GT:AD:DP:GP:PL	0/0:4,0:4:0.980797,0.019203,0:0,12,135	0/0:1,0:1:0.864571,0.135423,7e-06:0,3,35	0/0:1,0:1:0.864571,0.135423,7e-06:0,3,35	0/1:5,1:6:0.075147,0.924853,0:16,0,127	0/0:13,0:13:0.999962,3.8e-05,0:0,39,289	0/1:1,1:2:0.005056,0.994866,7.8e-05:28,0,30	./.:0,0:0:0.747491,0.23417,0.01834:0,0,0	0/0:3,0:3:0.962317,0.037683,0:0,9,88	0/0:15,0:15:0.99999,1e-05,0:0,45,325	0/0:28,0:28:1,0,0:0,84,388	0/0:12,0:12:0.999924,7.6e-05,0:0,36,279	0/1:9,45:54:0,1,0:320,0,81	0/0:7,0:7:0.997559,0.002441,0:0,21,212
chr10	9976961	chr10_9976961_C_T	C	T	.	PASS	AF=0.461538;DP=138;NS=13;AN=26;MAF=0.461538;AC=12;AC_Het=6;AC_Hom=6;AC_Hemi=0;HWE=1	GT:AD:DP:GP:PL	1/1:0,7:7:0,0.016612,0.983388:163,21,0	0/1:0,1:1:7.1e-05,0.519463,0.480466:39,3,0	1/1:0,9:9:0,0.004205,0.995795:220,27,0	0/0:6,0:6:0.97191,0.02809,0:0,18,178	0/0:12,1:13:0.688766,0.311234,0:0,6,249	0/1:2,1:3:0.000862,0.999137,1e-06:28,0,58	0/1:2,1:3:0.001365,0.998635,0:26,0,68	1/1:0,2:2:2e-06,0.350892,0.649106:57,6,0	0/1:15,3:18:0.001411,0.998589,0:26,0,245	0/0:46,2:48:1,0,0:0,106,364	0/0:10,0:10:0.998197,0.001803,0:0,30,215	0/1:4,8:12:0,0.953203,0.046797:151,0,10	0/1:3,2:5:2e-06,0.999998,0:55,0,91
chr10	9977725	chr10_9977725_T_C	T	C	.	PASS	AF=0.458333;DP=113;NS=12;AN=24;MAF=0.458333;AC=11;AC_Het=3;AC_Hom=8;AC_Hemi=0;HWE=0.103129	GT:AD:DP:GP:PL	1/1:0,20:20:0,2e-06,0.999998:357,60,0	1/1:0,2:2:0,0.36385,0.63615:73,6,0	1/1:0,7:7:0,0.017559,0.982441:161,21,0	0/1:2,3:5:0,0.999995,5e-06:81,0,50	0/1:5,2:7:2e-06,0.999998,0:55,0,118	0/0:1,0:1:0.533542,0.466407,5.1e-05:0,3,39	0/1:0,1:1:0.000193,0.533462,0.466345:35,3,0	./.:0,0:0:0.284694,0.497746,0.21756:0,0,0	0/0:8,0:8:0.993217,0.006783,0:0,24,217	0/0:14,0:14:0.999893,0.000107,0:0,42,307	0/0:14,0:14:0.999893,0.000107,0:0,42,299	0/0:32,0:32:1,0,0:0,96,365	1/1:0,2:2:0,0.36385,0.63615:71,6,0
chr10	9978357	chr10_9978357_G_A	G	A	.	PASS	AF=0.423077;DP=272;NS=13;AN=26;MAF=0.423077;AC=11;AC_Het=11;AC_Hom=0;AC_Hemi=0;HWE=0.023341	GT:AD:DP:GP:PL	0/0:15,1:16:0.896892,0.103108,0:0,11,286	0/1:2,2:4:0,1,0:63,0,63	0/1:9,9:18:0,1,0:199,0,206	0/1:11,5:16:0,1,0:112,0,245	0/1:8,3:11:0,1,0:77,0,194	0/1:2,1:3:0.00067,0.999329,1e-06:30,0,57	0/1:2,2:4:0,1,0:63,0,69	0/1:1,1:2:0.000211,0.999037,0.000751:35,0,27	0/1:5,5:10:0,1,0:131,0,113	0/1:22,22:44:0,1,0:309,0,321	0/1:17,14:31:0,1,0:252,0,291	0/1:65,43:108:0,1,0:312,0,361	0/0:5,0:5:0.955193,0.044807,0:0,15,167
chr10	9978466	chr10_9978466_G_A	G	A	.	PASS	AF=0.461538;DP=244;NS=13;AN=26;MAF=0.461538;AC=12;AC_Het=10;AC_Hom=2;AC_Hemi=0;HWE=0.11159	GT:AD:DP:GP:PL	0/1:11,6:17:0,1,0:106,0,229	1/1:0,3:3:0,0.223532,0.776468:100,9,0	0/1:11,7:18:0,1,0:152,0,216	0/1:10,1:11:0.271313,0.728687,0:2,0,220	0/1:5,2:7:1.5e-05,0.999985,0:46,0,115	0/1:1,2:3:1e-06,0.999449,0.00055:56,0,29	0/0:3,0:3:0.821632,0.178368,0:0,9,93	0/1:0,1:1:0.000245,0.535088,0.464666:34,3,0	0/1:17,3:20:0.047511,0.952489,0:11,0,262	0/1:35,5:40:0.016881,0.983119,0:15,0,317	0/0:20,1:21:0.999826,0.000174,0:0,40,312	0/1:52,41:93:0,1,0:327,0,345	0/1:5,2:7:9e-06,0.999991,0:48,0,108
chr10	9982283	chr10_9982283_G_A	G	A	.	PASS	AF=0.461538;DP=184;NS=13;AN=26;MAF=0.461538;AC=12;AC_Het=6;AC_Hom=6;AC_Hemi=0;HWE=1	GT:AD:DP:GP:PL	1/1:0,24:24:0,0,1:372,72,0	0/0:1,0:1:0.550334,0.44963,3.7e-05:0,3,40	0/1:6,6:12:0,1,0:156,0,148	0/0:18,0:18:0.999994,6e-06,0:0,54,310	0/0:13,0:13:0.999801,0.000199,0:0,39,304	1/1:0,2:2:0,0.379641,0.620359:73,6,0	1/1:0,2:2:0,0.379641,0.620359:70,6,0	0/1:1,2:3:0,0.99974,0.00026:71,0,32	0/1:6,11:17:0,1,0:241,0,143	0/1:22,20:42:0,1,0:309,0,298	0/1:9,8:17:0,1,0:190,0,214	0/0:29,0:29:1,0,0:0,87,202	0/1:2,2:4:0,1,0:66,0,63
chr10	9983760	chr10_9983760_C_T	C	T	.	PASS	AF=0.192308;DP=225;NS=13;AN=26;MAF=0.192308;AC=5;AC_Het=5;AC_Hom=0;AC_Hemi=0;HWE=1	GT:AD:DP:GP:PL	0/1:12,3:15:1.5e-05,0.999985,0:52,0,207	0/0:7,0:7:0.996632,0.003368,0:0,21,185	0/1:4,4:8:0,1,0:103,0,111	0/0:19,1:20:0.999174,0.000826,0:0,27,313	0/0:3,0:3:0.948705,0.051295,0:0,9,86	0/1:4,1:5:0.420342,0.579658,0:5,0,110	0/0:2,0:2:0.902412,0.097585,4e-06:0,6,41	0/0:5,0:5:0.986663,0.013337,0:0,15,134	0/1:14,2:16:0.039324,0.960676,0:18,0,253	0/0:42,3:45:0.999983,1.7e-05,0:0,44,339	0/0:17,1:18:0.997913,0.002087,0:0,23,299	0/0:71,1:72:1,0,0:0,187,375	0/1:6,1:7:0.085498,0.914502,0:14,0,164
chr10	9987720	chr10_9987720_T_C	T	C	.	PASS	AF=0.384615;DP=237;NS=13;AN=26;MAF=0.384615;AC=10;AC_Het=4;AC_Hom=6;AC_Hemi=0;HWE=0.255674	GT:AD:DP:GP:PL	0/0:34,0:34:1,0,0:0,102,417	1/1:0,4:4:0,0.161461,0.838539:140,12,0	1/1:0,15:15:0,9.4e-05,0.999906:330,45,0	0/0:17,0:17:0.99999,1e-05,0:0,51,351	0/1:5,5:10:0,1,0:123,0,142	0/1:1,5:6:0,0.998353,0.001647:155,0,23	0/1:1,4:5:0,0.998963,0.001037:127,0,25	0/0:1,0:1:0.606333,0.393603,6.4e-05:0,3,36	0/0:19,0:19:0.999998,2e-06,0:0,57,366	0/0:69,0:69:1,0,0:0,208,435	0/0:19,0:19:0.999998,2e-06,0:0,57,353	1/1:0,35:35:0,0,1:337,105,0	0/1:2,1:3:0.000489,0.99951,1e-06:32,0,58
chr10	9987873	chr10_9987873_T_C	T	C	.	PASS	AF=0.416667;DP=210;NS=12;AN=24;MAF=0.416667;AC=10;AC_Het=4;AC_Hom=6;AC_Hemi=0;HWE=0.289272	GT:AD:DP:GP:PL	1/1:0,28:28:0,0,1:395,84,0	./.:0,0:0:0.344158,0.484984,0.170859:0,0,0	1/1:0,2:2:0,0.415073,0.584927:66,6,0	0/1:13,12:25:0,1,0:255,0,266	0/1:9,4:13:0,1,0:104,0,220	0/1:4,5:9:0,1,0:144,0,112	0/1:2,1:3:0.000451,0.999549,0:32,0,73	0/0:4,0:4:0.919057,0.080943,0:0,12,141	0/0:27,0:27:1,0,0:0,81,388	0/0:57,0:57:1,0,0:0,172,450	0/0:27,0:27:1,0,0:0,81,408	1/1:0,9:9:0,0.005513,0.994487:224,27,0	0/0:2,0:2:0.739486,0.260514,0:0,6,68
chr10	9987930	chr10_9987930_G_T	G	T	.	PASS	AF=0.115385;DP=251;NS=13;AN=26;MAF=0.115385;AC=3;AC_Het=3;AC_Hom=0;AC_Hemi=0;HWE=1	GT:AD:DP:GP:PL	0/0:43,0:43:1,0,0:0,129,408	0/1:0,2:2:3e-06,0.769217,0.23078:65,6,0	0/0:11,0:11:0.999854,0.000146,0:0,33,282	0/0:23,0:23:1,0,0:0,69,374	0/0:21,0:21:1,0,0:0,63,377	0/0:7,0:7:0.997662,0.002338,0:0,21,189	0/0:3,0:3:0.963855,0.036145,0:0,9,105	0/0:1,0:1:0.869558,0.130438,4e-06:0,3,37	0/0:17,0:17:0.999998,2e-06,0:0,51,323	0/0:54,0:54:1,0,0:0,163,424	0/0:26,0:26:1,0,0:0,78,399	0/1:28,10:38:0,1,0:109,0,333	0/1:4,1:5:0.0084,0.9916,0:26,0,123
chr10	9991278	chr10_9991278_A_G	A	G	.	PASS	AF=0.423077;DP=258;NS=13;AN=26;MAF=0.423077;AC=11;AC_Het=7;AC_Hom=4;AC_Hemi=0;HWE=1	GT:AD:DP:GP:PL	1/1:1,15:16:0,0.001569,0.998431:293,32,0	1/1:0,7:7:0,0.019811,0.980189:215,21,0	0/1:10,3:13:0,1,0:62,0,209	0/0:14,1:15:0.627247,0.372753,0:0,4,268	0/1:8,1:9:0.040004,0.959996,0:12,0,208	0/0:10,0:10:0.998493,0.001507,0:0,30,253	0/1:8,2:10:0.000509,0.999491,0:31,0,200	0/0:6,0:6:0.976413,0.023587,0:0,18,152	0/1:7,12:19:0,1,0:243,0,161	0/1:21,12:33:0,1,0:215,0,313	0/1:7,10:17:0,1,0:222,0,165	0/0:97,0:97:1,0,0:0,292,450	0/1:4,2:6:2e-06,0.999998,0:55,0,125
chr10	9993123	chr10_9993123_T_A	T	A	.	PASS	AF=0.115385;DP=203;NS=13;AN=26;MAF=0.115385;AC=3;AC_Het=3;AC_Hom=0;AC_Hemi=0;HWE=1	GT:AD:DP:GP:PL	0/0:17,0:17:0.999998,2e-06,0:0,51,340	0/0:4,0:4:0.986418,0.013582,0:0,12,123	0/0:19,0:19:1,0,0:0,57,350	0/0:4,0:4:0.986418,0.013582,0:0,12,121	0/0:5,0:5:0.993163,0.006837,0:0,15,162	0/0:6,0:6:0.99657,0.00343,0:0,18,179	0/0:3,0:3:0.973199,0.026801,0:0,9,107	0/0:1,0:1:0.900771,0.099226,3e-06:0,3,35	0/0:15,1:16:0.995761,0.004239,0:0,17,289	0/0:50,2:52:1,0,0:0,88,387	0/1:20,2:22:0.362004,0.637996,0:9,0,308	0/1:37,9:46:0,1,0:96,0,279	0/1:7,1:8:0.225785,0.774215,0:12,0,183
chr10	9997430	chr10_9997430_G_T	G	T	.	PASS	AF=0.375;DP=260;NS=12;AN=24;MAF=0.375;AC=9;AC_Het=5;AC_Hom=4;AC_Hemi=0;HWE=1	GT:AD:DP:GP:PL	./.:0,0:0:0.37024,0.476467,0.153293:0,0,0	0/0:6,0:6:0.980289,0.019711,0:0,18,179	0/0:15,0:15:0.999961,3.9e-05,0:0,45,327	1/1:0,7:7:0,0.023706,0.976294:169,21,0	1/1:0,10:10:0,0.003026,0.996974:236,30,0	0/0:8,0:8:0.994998,0.005002,0:0,24,240	0/0:9,0:9:0.997493,0.002507,0:0,27,265	0/1:0,1:1:0.000299,0.608289,0.391412:35,3,0	0/1:9,5:14:0,1,0:129,0,201	0/1:24,19:43:0,1,0:297,0,338	0/1:9,11:20:0,1,0:230,0,204	0/1:56,49:105:0,1,0:329,0,355	0/0:8,0:8:0.994998,0.005002,0:0,24,241
chr10	10003128	chr10_10003128_A_T	A	T	.	PASS	AF=0.409091;DP=201;NS=11;AN=22;MAF=0.409091;AC=9;AC_Het=9;AC_Hom=0;AC_Hemi=0;HWE=0.0659	GT:AD:DP:GP:PL	0/1:10,6:16:0,1,0:109,0,149	./.:0,0:0:0.344813,0.48479,0.170397:0,0,0	0/1:11,1:12:0.479098,0.520902,0:0,1,163	0/1:2,3:5:0,0.999997,3e-06:76,0,51	0/1:2,2:4:1e-06,0.999999,0:60,0,68	0/1:2,1:3:0.001796,0.998204,0:26,0,70	./.:0,0:0:0.344813,0.48479,0.170397:0,0,0	0/0:1,0:1:0.587189,0.412775,3.7e-05:0,3,39	0/1:13,12:25:0,1,0:158,0,258	0/1:38,15:53:0,1,0:131,0,359	0/1:17,7:24:0,1,0:121,0,297	0/1:33,22:55:0,1,0:184,0,308	0/0:3,0:3:0.850529,0.149471,0:0,9,92
chr10	10004407	chr10_10004407_T_G	T	G	.	PASS	AF=0.333333;DP=204;NS=12;AN=24;MAF=0.333333;AC=8;AC_Het=8;AC_Hom=0;AC_Hemi=0;HWE=0.216045	GT:AD:DP:GP:PL	0/1:7,10:17:0,1,0:195,0,149	0/0:3,0:3:0.878525,0.121475,0:0,9,111	0/0:6,0:6:0.98301,0.01699,0:0,18,184	0/0:4,0:4:0.935335,0.064665,0:0,12,139	0/1:5,1:6:0.004574,0.995426,0:23,0,138	0/1:1,1:2:0.000721,0.99884,0.00044:31,0,28	0/1:2,3:5:0,0.999999,1e-06:85,0,54	0/0:1,0:1:0.643863,0.356118,2e-05:0,3,40	0/1:12,2:14:0.007336,0.992664,0:21,0,246	0/1:19,13:32:0,1,0:230,0,309	0/1:13,4:17:0,1,0:65,0,249	0/1:85,12:97:4.8e-05,0.999952,0:43,0,287	./.:0,0:0:0.414573,0.458601,0.126826:0,0,0
chr10	10004455	chr10_10004455_G_A	G	A	.	PASS	AF=0.461538;DP=242;NS=13;AN=26;MAF=0.461538;AC=12;AC_Het=4;AC_Hom=8;AC_Hemi=0;HWE=0.260843	GT:AD:DP:GP:PL	1/1:0,27:27:0,0,1:371,81,0	0/0:3,0:3:0.820496,0.179504,0:0,9,114	1/1:0,5:5:0,0.066655,0.933345:131,15,0	0/1:2,3:5:0,1,0:80,0,63	0/0:4,0:4:0.901399,0.098601,0:0,12,115	0/1:2,1:3:0.001443,0.998557,0:26,0,70	1/1:0,8:8:0,0.008848,0.991152:221,24,0	0/1:1,1:2:0.000456,0.999405,0.000139:31,0,35	0/0:15,0:15:0.999947,5.3e-05,0:0,45,325	0/0:42,0:42:1,0,0:0,126,432	0/0:23,0:23:1,0,0:0,69,379	0/1:52,48:100:0,1,0:342,0,351	1/1:0,5:5:0,0.066655,0.933345:159,15,0
chr10	10005006	chr10_10005006_A_C	A	C	.	PASS	AF=0.375;DP=182;NS=12;AN=24;MAF=0.375;AC=9;AC_Het=9;AC_Hom=0;AC_Hemi=0;HWE=0.0922062	GT:AD:DP:GP:PL	0/1:11,2:13:0.000721,0.999279,0:30,0,224	./.:0,0:0:0.352586,0.482407,0.165007:0,0,0	0/1:14,2:16:0.012776,0.987224,0:18,0,272	0/1:1,1:2:0.000923,0.99894,0.000137:29,0,34	0/1:2,1:3:0.151909,0.848091,0:6,0,67	0/0:2,0:2:0.745132,0.254867,1e-06:0,6,54	0/0:2,0:2:0.745133,0.254867,0:0,6,68	0/0:1,0:1:0.593775,0.406197,2.8e-05:0,3,40	0/1:13,6:19:0,1,0:104,0,220	0/1:31,13:44:0,1,0:160,0,328	0/1:18,9:27:0,1,0:138,0,303	0/1:31,9:40:0,1,0:113,0,334	0/1:2,1:3:0.000735,0.999264,0:30,0,73
chr10	10008815	chr10_10008815_C_T	C	T	.	PASS	AF=0.208333;DP=174;NS=12;AN=24;MAF=0.208333;AC=5;AC_Het=5;AC_Hom=0;AC_Hemi=0;HWE=1	GT:AD:DP:GP:PL	0/0:28,0:28:1,0,0:0,84,366	0/0:1,0:1:0.74719,0.252803,7e-06:0,3,41	0/0:11,0:11:0.99967,0.00033,0:0,33,243	0/1:6,1:7:0.0148,0.9852,0:20,0,131	0/1:2,1:3:0.001486,0.998514,0:30,0,66	0/0:5,0:5:0.979292,0.020708,0:0,15,135	0/1:0,2:2:0,0.596411,0.403588:70,6,0	./.:0,0:0:0.558298,0.377791,0.063911:0,0,0	0/0:8,0:8:0.997364,0.002636,0:0,24,236	0/0:36,0:36:1,0,0:0,108,413	0/0:18,0:18:0.999997,3e-06,0:0,54,367	0/1:41,12:53:0,1,0:97,0,339	0/1:0,2:2:0,0.596411,0.403588:69,6,0
chr10	10008971	chr10_10008971_C_A	C	A	.	PASS	AF=0.230769;DP=277;NS=13;AN=26;MAF=0.230769;AC=6;AC_Het=4;AC_Hom=2;AC_Hemi=0;HWE=0.522981	GT:AD:DP:GP:PL	0/0:31,0:31:1,0,0:0,93,394	0/0:4,0:4:0.960559,0.039441,0:0,12,111	0/0:5,0:5:0.979883,0.020117,0:0,15,124	0/0:6,0:6:0.989839,0.010161,0:0,18,153	0/0:9,0:9:0.998719,0.001281,0:0,27,254	0/1:2,4:6:0,1,0:121,0,59	0/0:2,0:2:0.858925,0.141075,0:0,6,64	0/0:2,0:2:0.858925,0.141075,0:0,6,64	0/1:12,10:22:0,1,0:208,0,244	0/1:28,25:53:0,1,0:309,0,340	0/1:9,10:19:0,1,0:204,0,213	1/1:0,55:55:0,0,1:380,166,0	0/0:3,0:3:0.92411,0.07589,0:0,9,79
chr10	10009390	chr10_10009390_A_G	A	G	.	PASS	AF=0.384615;DP=258;NS=13;AN=26;MAF=0.384615;AC=10;AC_Het=8;AC_Hom=2;AC_Hemi=0;HWE=0.56581	GT:AD:DP:GP:PL	0/0:38,0:38:1,0,0:0,114,389	1/1:0,7:7:0,0.024437,0.975563:194,21,0	0/0:15,0:15:0.999962,3.8e-05,0:0,45,300	0/0:10,0:10:0.998783,0.001217,0:0,30,221	0/0:7,0:7:0.990349,0.009651,0:0,21,185	0/1:3,5:8:0,1,0:148,0,72	0/1:1,2:3:1e-06,0.999685,0.000314:61,0,30	0/1:1,2:3:0,0.999212,0.000788:72,0,26	0/1:13,7:20:0,1,0:155,0,265	0/1:27,16:43:0,1,0:259,0,332	0/1:7,8:15:0,1,0:184,0,148	0/1:50,28:78:0,1,0:289,0,359	0/1:5,5:10:0,1,0:112,0,116
chr10	10033734	chr10_10033734_C_A	C	A	.	PASS	AF=0.307692;DP=205;NS=13;AN=26;MAF=0.307692;AC=8;AC_Het=8;AC_Hom=0;AC_Hemi=0;HWE=0.244302	GT:AD:DP:GP:PL	0/0:17,1:18:0.999435,0.000565,0:0,32,295	0/1:7,2:9:0.002267,0.997733,0:27,0,186	0/0:16,1:17:0.999269,0.000731,0:0,31,286	0/1:8,2:10:0.006006,0.993994,0:23,0,156	0/1:6,2:8:0.001837,0.998163,0:28,0,145	0/1:5,2:7:0.000228,0.999772,0:37,0,119	0/1:5,1:6:0.034892,0.965108,0:15,0,152	0/0:1,0:1:0.692958,0.307028,1.4e-05:0,3,40	0/1:10,2:12:0.018906,0.981094,0:18,0,226	0/1:33,12:45:1e-06,0.999999,0:60,0,328	0/1:6,1:7:0.264772,0.735228,0:5,0,128	0/0:54,3:57:1,0,0:0,125,373	0/0:8,0:8:0.996551,0.003449,0:0,24,204
chr10	10033824	chr10_10033824_T_C	T	C	.	PASS	AF=0.307692;DP=252;NS=13;AN=26;MAF=0.307692;AC=8;AC_Het=8;AC_Hom=0;AC_Hemi=0;HWE=0.244302	GT:AD:DP:GP:PL	0/1:29,5:34:7.8e-05,0.999922,0:42,0,318	0/1:9,2:11:6.3e-05,0.999937,0:43,0,215	0/0:8,0:8:0.996809,0.003191,0:0,24,227	0/1:23,4:27:9e-06,0.999991,0:51,0,336	0/1:16,2:18:0.409993,0.590007,0:2,0,296	0/0:4,0:4:0.95127,0.04873,0:0,12,129	0/1:5,3:8:0,1,0:86,0,145	0/1:2,1:3:0.007687,0.992313,0:22,0,65	0/1:9,1:10:0.090254,0.909746,0:11,0,217	0/0:30,2:32:0.991789,0.008211,0:0,20,337	0/1:12,2:14:0.000439,0.999561,0:34,0,236	0/0:76,0:76:1,0,0:0,229,443	0/0:7,0:7:0.993638,0.006362,0:0,21,218
chr10	10036867	chr10_10036867_A_G	A	G	.	PASS	AF=0.461538;DP=246;NS=13;AN=26;MAF=0.461538;AC=12;AC_Het=6;AC_Hom=6;AC_Hemi=0;HWE=1	GT:AD:DP:GP:PL	1/1:0,14:14:0,0.000144,0.999856:301,42,0	1/1:0,3:3:0,0.227471,0.772529:95,9,0	1/1:0,17:17:0,1.8e-05,0.999982:335,51,0	0/1:5,2:7:4e-06,0.999996,0:52,0,143	0/1:4,4:8:0,1,0:120,0,121	0/1:1,1:2:0.009271,0.990595,0.000134:18,0,35	0/1:1,1:2:0.000744,0.998581,0.000675:29,0,28	0/0:3,0:3:0.824913,0.175087,0:0,9,102	0/0:18,0:18:0.999994,6e-06,0:0,54,287	0/0:30,0:30:1,0,0:0,90,422	0/0:19,0:19:0.999997,3e-06,0:0,57,353	0/1:77,44:121:0,1,0:273,0,366	0/1:1,1:2:0.000187,0.999387,0.000426:35,0,30
chr10	10037900	chr10_10037900_A_T	A	T	.	PASS	AF=0.115385;DP=201;NS=13;AN=26;MAF=0.115385;AC=3;AC_Het=3;AC_Hom=0;AC_Hemi=0;HWE=1	GT:AD:DP:GP:PL	0/1:2,3:5:0,0.999991,9e-06:71,0,39	0/0:5,0:5:0.991645,0.008355,0:0,15,126	0/0:18,2:20:0.990982,0.009018,0:0,15,299	0/0:3,0:3:0.967399,0.032601,0:0,9,95	0/1:9,2:11:0.005935,0.994065,0:28,0,195	0/0:6,0:6:0.995805,0.004195,0:0,18,175	0/0:2,0:2:0.936855,0.063145,0:0,6,68	0/0:4,0:4:0.983429,0.016571,0:0,12,118	0/1:5,1:6:0.045202,0.954798,0:19,0,105	0/0:21,2:23:0.994318,0.005682,0:0,17,303	0/0:18,1:19:0.999944,5.6e-05,0:0,37,310	0/0:83,0:83:1,0,0:0,250,417	0/0:12,0:12:0.999934,6.6e-05,0:0,36,266
chr10	10037993	chr10_10037993_G_A	G	A	.	PASS	AF=0.269231;DP=241;NS=13;AN=26;MAF=0.269231;AC=7;AC_Het=7;AC_Hom=0;AC_Hemi=0;HWE=0.49913	GT:AD:DP:GP:PL	0/1:5,5:10:0,1,0:101,0,128	0/0:3,0:3:0.909211,0.090789,0:0,9,105	0/1:28,3:31:0.043656,0.956344,0:14,0,323	0/1:3,1:4:0.006291,0.993709,0:23,0,94	0/0:21,1:22:0.99924,0.00076,0:0,30,230	0/0:3,0:3:0.909211,0.090789,0:0,9,111	0/0:2,0:2:0.833535,0.166465,0:0,6,69	0/1:2,1:3:0.059079,0.940916,4e-06:13,0,46	0/1:9,5:14:0,1,0:112,0,200	0/0:25,3:28:0.819282,0.180718,0:0,6,335	0/1:13,4:17:1e-06,0.999999,0:62,0,233	0/0:78,9:87:0.999526,0.000474,0:0,32,314	0/1:10,7:17:0,1,0:156,0,209
chr10	10038076	chr10_10038076_G_A	G	A	.	PASS	AF=0.384615;DP=225;NS=13;AN=26;MAF=0.384615;AC=10;AC_Het=4;AC_Hom=6;AC_Hemi=0;HWE=0.255674	GT:AD:DP:GP:PL	0/0:1,0:1:0.60139,0.398477,0.000132:0,3,33	0/0:1,0:1:0.60142,0.398497,8.3e-05:0,3,35	1/1:0,23:23:0,0,1:369,69,0	1/1:0,2:2:0,0.430067,0.569933:77,6,0	0/1:6,7:13:0,1,0:162,0,146	0/1:4,7:11:0,1,0:188,0,104	1/1:0,2:2:0,0.430067,0.569933:71,6,0	0/0:4,0:4:0.923513,0.076487,0:0,12,132	0/0:11,0:11:0.999353,0.000647,0:0,33,259	0/0:25,3:28:0.661631,0.338369,0:0,4,319	0/1:17,3:20:0.001153,0.998847,0:28,0,305	0/1:82,20:102:0,1,0:134,0,331	0/0:7,0:7:0.989754,0.010246,0:0,21,187
chr10	10038159	chr10_10038159_G_A	G	A	.	PASS	AF=0.269231;DP=234;NS=13;AN=26;MAF=0.269231;AC=7;AC_Het=5;AC_Hom=2;AC_Hemi=0;HWE=1	GT:AD:DP:GP:PL	1/1:0,5:5:0,0.157467,0.842533:108,15,0	0/0:5,0:5:0.979529,0.020471,0:0,15,162	0/1:23,3:26:0.023222,0.976778,0:18,0,328	0/1:4,1:5:0.01187,0.98813,0:21,0,130	0/0:21,1:22:0.999494,0.000506,0:0,31,354	0/0:9,0:9:0.998696,0.001304,0:0,27,225	0/0:4,0:4:0.959879,0.040121,0:0,12,139	0/1:1,3:4:0,0.999155,0.000845:87,0,23	0/0:12,1:13:0.885058,0.114942,0:0,7,232	0/1:29,3:32:0.466473,0.533527,0:2,0,290	0/0:23,1:24:0.999874,0.000126,0:0,37,337	0/0:82,0:82:1,0,0:0,247,451	0/1:2,1:3:0.003767,0.996233,0:26,0,60
chr10	10038323	chr10_10038323_G_A	G	A	.	PASS	AF=0.269231;DP=258;NS=13;AN=26;MAF=0.269231;AC=7;AC_Het=7;AC_Hom=0;AC_Hemi=0;HWE=0.49913	GT:AD:DP:GP:PL	0/0:3,0:3:0.9148,0.0852,0:0,9,92	0/1:6,3:9:0,1,0:70,0,127	0/1:13,4:17:0,1,0:65,0,260	0/1:13,3:16:8e-06,0.999992,0:53,0,201	0/1:12,2:14:0.005476,0.994524,0:24,0,273	0/0:14,0:14:0.999955,4.5e-05,0:0,42,326	0/0:6,0:6:0.988492,0.011508,0:0,18,169	0/1:1,1:2:0.001694,0.998071,0.000235:29,0,29	0/0:9,0:9:0.998547,0.001453,0:0,27,223	0/0:36,0:36:1,0,0:0,108,387	0/0:24,0:24:1,0,0:0,72,375	0/1:89,11:100:0.034122,0.965878,0:16,0,268	0/1:4,4:8:0,1,0:112,0,120
chr10	10040771	chr10_10040771_G_A	G	A	.	PASS	AF=0.230769;DP=249;NS=13;AN=26;MAF=0.230769;AC=6;AC_Het=4;AC_Hom=2;AC_Hemi=0;HWE=0.522981	GT:AD:DP:GP:PL	0/0:5,0:5:0.981156,0.018844,0:0,15,145	0/1:8,3:11:0,1,0:70,0,206	0/1:6,8:14:0,1,0:197,0,143	0/0:17,0:17:0.999995,5e-06,0:0,51,347	0/0:7,0:7:0.995221,0.004779,0:0,21,190	0/0:3,0:3:0.928654,0.071346,0:0,9,110	1/1:0,4:4:0,0.289133,0.710867:134,12,0	0/0:1,0:1:0.76491,0.235067,2.3e-05:0,3,35	0/0:24,2:26:0.92901,0.07099,0:0,9,324	0/0:38,2:40:0.999982,1.8e-05,0:0,45,366	0/0:22,0:22:1,0,0:0,66,369	0/1:77,17:94:0,1,0:132,0,315	0/1:3,2:5:1.6e-05,0.999984,0:50,0,87
chr10	10049252	chr10_10049252_A_C	A	C	.	PASS	AF=0.153846;DP=180;NS=13;AN=26;MAF=0.153846;AC=4;AC_Het=4;AC_Hom=0;AC_Hemi=0;HWE=1	GT:AD:DP:GP:PL	0/0:22,1:23:0.999571,0.000429,0:0,29,320	0/0:3,0:3:0.957004,0.042996,0:0,9,108	0/1:13,9:22:0,1,0:183,0,227	0/0:9,0:9:0.999299,0.000701,0:0,27,259	0/0:12,0:12:0.999912,8.8e-05,0:0,36,279	0/1:3,2:5:7e-05,0.99993,0:46,0,95	0/0:2,0:2:0.917552,0.082448,0:0,6,71	0/1:1,2:3:5e-06,0.999923,7.2e-05:57,0,31	0/1:16,2:18:0.318397,0.681603,0:8,0,290	0/0:35,2:37:0.999992,8e-06,0:0,46,374	0/0:11,0:11:0.999825,0.000175,0:0,33,272	0/0:34,0:34:1,0,0:0,102,386	0/0:1,0:1:0.84766,0.152336,3e-06:0,3,39
chr10	10049299	chr10_10049299_T_G	T	G	.	PASS	AF=0.458333;DP=183;NS=12;AN=24;MAF=0.458333;AC=11;AC_Het=9;AC_Hom=2;AC_Hemi=0;HWE=0.238505	GT:AD:DP:GP:PL	0/1:1,9:10:0,0.811201,0.188799:181,0,3	0/0:6,0:6:0.97238,0.02762,0:0,18,148	1/1:0,16:16:0,3.4e-05,0.999966:297,48,0	0/1:9,4:13:0,1,0:87,0,180	0/1:4,6:10:0,1,0:116,0,107	0/1:3,1:4:0.001383,0.998617,0:26,0,83	0/1:4,1:5:0.017264,0.982736,0:15,0,116	./.:0,0:0:0.274408,0.498863,0.226729:0,0,0	0/1:17,8:25:0,1,0:134,0,256	0/1:31,7:38:0,1,0:91,0,310	0/1:16,2:18:0.081428,0.918572,0:8,0,279	0/1:31,4:35:0.000912,0.999088,0:28,0,325	0/0:2,0:2:0.687529,0.312471,0:0,6,67
chr10	10049315	chr10_10049315_C_T	C	T	.	PASS	AF=0.272727;DP=144;NS=11;AN=22;MAF=0.272727;AC=6;AC_Het=6;AC_Hom=0;AC_Hemi=0;HWE=0.504644	GT:AD:DP:GP:PL	./.:0,0:0:0.540748,0.389215,0.070037:0,0,0	0/1:3,2:5:3.2e-05,0.999965,2e-06:46,0,49	0/1:11,3:14:3e-05,0.99997,0:47,0,203	0/0:12,0:12:0.999824,0.000176,0:0,36,193	0/0:9,0:9:0.998596,0.001404,0:0,27,208	0/1:4,1:5:0.30352,0.69648,0:5,0,120	0/1:2,1:3:0.003501,0.996498,0:26,0,56	./.:0,0:0:0.540748,0.389215,0.070037:0,0,0	0/1:15,2:17:0.046411,0.953589,0:15,0,236	0/0:28,3:31:0.999932,6.8e-05,0:0,40,326	0/0:15,1:16:0.978479,0.021521,0:0,15,277	0/1:20,10:30:0,1,0:129,0,256	0/0:2,0:2:0.8475,0.152499,1e-06:0,6,52
chr10	10052028	chr10_10052028_G_A	G	A	.	PASS	AF=0.115385;DP=208;NS=13;AN=26;MAF=0.115385;AC=3;AC_Het=3;AC_Hom=0;AC_Hemi=0;HWE=1	GT:AD:DP:GP:PL	0/0:2,0:2:0.927188,0.07281,2e-06:0,6,41	0/0:1,0:1:0.864254,0.135737,8e-06:0,3,34	0/0:8,0:8:0.998775,0.001225,0:0,24,205	0/1:13,7:20:0,1,0:133,0,213	0/1:11,9:20:0,1,0:178,0,214	0/0:1,0:1:0.864256,0.135737,7e-06:0,3,35	0/0:2,0:2:0.92719,0.07281,0:0,6,70	0/0:2,0:2:0.92719,0.07281,0:0,6,60	0/0:10,0:10:0.999693,0.000307,0:0,30,256	0/0:27,0:27:1,0,0:0,81,372	0/0:15,0:15:0.99999,1e-05,0:0,45,306	0/1:36,61:97:0,1,0:358,0,303	0/0:3,0:3:0.96222,0.03778,0:0,9,93
chr10	10052147	chr10_10052147_G_T	G	T	.	PASS	AF=0.115385;DP=211;NS=13;AN=26;MAF=0.115385;AC=3;AC_Het=3;AC_Hom=0;AC_Hemi=0;HWE=1	GT:AD:DP:GP:PL	0/0:11,1:12:0.558315,0.441685,0:4,0,241	0/0:3,0:3:0.961091,0.038909,0:0,9,109	0/0:13,0:13:0.99996,4e-05,0:0,39,313	0/0:4,0:4:0.98016,0.01984,0:0,12,141	0/0:5,0:5:0.989981,0.010019,0:0,15,130	0/1:3,1:4:0.00618,0.99382,0:27,0,101	0/0:3,0:3:0.961091,0.038909,0:0,9,107	0/0:1,0:1:0.860628,0.13937,2e-06:0,3,40	0/0:19,0:19:0.999999,1e-06,0:0,57,336	0/0:33,1:34:1,0,0:0,62,377	0/1:15,3:18:2.4e-05,0.999976,0:51,0,299	0/0:86,2:88:1,0,0:0,189,378	0/1:6,1:7:0.05892,0.94108,0:17,0,169
chr10	10055748	chr10_10055748_T_C	T	C	.	PASS	AF=0.153846;DP=165;NS=13;AN=26;MAF=0.153846;AC=4;AC_Het=4;AC_Hom=0;AC_Hemi=0;HWE=1	GT:AD:DP:GP:PL	0/0:9,1:10:0.830826,0.169174,0:0,3,173	0/0:4,0:4:0.972461,0.027539,0:0,12,128	0/0:31,0:31:1,0,0:0,93,376	0/0:30,0:30:1,0,0:0,90,376	0/0:8,0:8:0.998233,0.001767,0:0,24,204	0/0:3,0:3:0.946397,0.053603,0:0,9,98	0/1:0,1:1:0.000453,0.814917,0.18463:39,3,0	0/1:0,1:1:0.0018,0.813819,0.184381:33,3,0	0/1:6,1:7:0.066211,0.933789,0:15,0,141	0/0:15,1:16:0.935292,0.064708,0:0,8,218	0/0:12,0:12:0.999889,0.000111,0:0,36,243	0/1:28,12:40:0,1,0:120,0,242	0/0:1,0:1:0.815118,0.184672,0.00021:0,3,23
chr10	10055766	chr10_10055766_C_T	C	T	.	PASS	AF=0.192308;DP=244;NS=13;AN=26;MAF=0.192308;AC=5;AC_Het=5;AC_Hom=0;AC_Hemi=0;HWE=1	GT:AD:DP:GP:PL	0/0:12,0:12:0.999879,0.000121,0:0,36,266	0/0:7,0:7:0.996147,0.003853,0:0,21,190	0/1:26,6:32:0,1,0:86,0,329	0/0:27,1:28:0.999985,1.5e-05,0:0,45,350	0/0:13,0:13:0.99994,6e-05,0:0,39,302	0/0:7,0:7:0.996147,0.003853,0:0,21,191	0/0:2,0:2:0.889853,0.110147,0:0,6,65	0/0:3,0:3:0.941717,0.058283,0:0,9,101	0/0:20,1:21:0.999527,0.000473,0:0,30,328	0/1:21,4:25:0.007809,0.992191,0:24,0,299	0/1:18,3:21:0.009572,0.990428,0:23,0,295	0/1:54,8:62:7e-06,0.999993,0:55,0,307	0/1:8,3:11:1e-06,0.999999,0:66,0,202
chr10	10055785	chr10_10055785_C_T	C	T	.	PASS	AF=0.153846;DP=259;NS=13;AN=26;MAF=0.153846;AC=4;AC_Het=4;AC_Hom=0;AC_Hemi=0;HWE=1	GT:AD:DP:GP:PL	0/1:8,3:11:1e-06,0.999999,0:63,0,163	0/0:7,0:7:0.997313,0.002687,0:0,21,183	0/1:31,4:35:0.208321,0.791679,0:10,0,325	0/0:24,1:25:0.999967,3.3e-05,0:0,40,344	0/0:14,0:14:0.999979,2.1e-05,0:0,42,305	0/0:6,0:6:0.99464,0.00536,0:0,18,176	0/0:2,0:2:0.920614,0.079386,0:0,6,73	0/0:4,0:4:0.978898,0.021102,0:0,12,119	0/0:22,1:23:0.999918,8.2e-05,0:0,36,343	0/1:23,4:27:0.062168,0.937832,0:16,0,300	0/1:18,3:21:0.013682,0.986318,0:23,0,270	0/0:68,0:68:1,0,0:0,205,420	0/0:15,0:15:0.999989,1.1e-05,0:0,45,324
chr10	10055808	chr10_10055808_C_T	C	T	.	PASS	AF=0.346154;DP=210;NS=13;AN=26;MAF=0.346154;AC=9;AC_Het=9;AC_Hom=0;AC_Hemi=0;HWE=0.209153	GT:AD:DP:GP:PL	0/1:3,1:4:0.111689,0.888311,0:9,0,81	0/1:7,1:8:0.074897,0.925103,0:11,0,154	0/0:25,0:25:1,0,0:0,75,355	0/0:16,0:16:0.999985,1.5e-05,0:0,48,312	0/1:7,1:8:0.113657,0.886343,0:9,0,163	0/1:3,1:4:0.005038,0.994962,0:23,0,76	0/0:2,0:2:0.800186,0.199814,0:0,6,72	0/0:4,0:4:0.941242,0.058758,0:0,12,106	0/1:18,3:21:0.003652,0.996348,0:24,0,274	0/1:15,2:17:0.289528,0.710472,0:4,0,221	0/1:14,3:17:5.2e-05,0.999948,0:43,0,255	0/1:45,26:71:0,1,0:160,0,309	0/1:8,5:13:0,1,0:122,0,176
chr10	10055824	chr10_10055824_T_G	T	G	.	PASS	AF=0.346154;DP=203;NS=13;AN=26;MAF=0.346154;AC=9;AC_Het=9;AC_Hom=0;AC_Hemi=0;HWE=0.209153	GT:AD:DP:GP:PL	0/1:7,1:8:0.107201,0.892799,0:8,0,112	0/0:4,0:4:0.930248,0.069752,0:0,12,126	0/1:10,8:18:0,1,0:186,0,192	0/1:9,3:12:0,1,0:66,0,206	0/1:3,2:5:4e-06,0.999996,0:53,0,94	0/0:1,0:1:0.625004,0.374925,7.1e-05:0,3,35	0/0:1,0:1:0.625004,0.374925,7.1e-05:0,3,35	0/0:5,0:5:0.963864,0.036136,0:0,15,162	0/1:17,4:21:2e-06,0.999998,0:56,0,283	0/1:17,4:21:6e-06,0.999994,0:52,0,271	0/1:9,4:13:0,1,0:85,0,207	0/1:55,29:84:0,1,0:132,0,315	0/1:4,5:9:0,1,0:129,0,107
chr10	10055836	chr10_10055836_T_C	T	C	.	PASS	AF=0.153846;DP=252;NS=13;AN=26;MAF=0.153846;AC=4;AC_Het=4;AC_Hom=0;AC_Hemi=0;HWE=1	GT:AD:DP:GP:PL	0/0:17,0:17:0.999997,3e-06,0:0,51,301	0/0:3,0:3:0.95482,0.04518,0:0,9,89	0/0:22,0:22:1,0,0:0,66,373	0/0:12,0:12:0.999908,9.2e-05,0:0,36,281	0/1:7,1:8:0.252813,0.747187,0:9,0,182	0/0:1,0:1:0.840842,0.159151,8e-06:0,3,36	0/0:1,0:1:0.84084,0.15915,1e-05:0,3,35	0/0:5,0:5:0.988309,0.011691,0:0,15,161	0/0:20,2:22:0.98179,0.01821,0:0,13,306	0/0:31,2:33:0.999977,2.3e-05,0:0,42,369	0/1:13,2:15:0.002726,0.997274,0:30,0,240	0/1:75,21:96:2e-06,0.999998,0:62,0,310	0/1:12,5:17:0,1,0:91,0,259
chr10	10056952	chr10_10056952_G_A	G	A	.	PASS	AF=0.153846;DP=243;NS=13;AN=26;MAF=0.153846;AC=4;AC_Het=4;AC_Hom=0;AC_Hemi=0;HWE=1	GT:AD:DP:GP:PL	0/1:4,7:11:0,1,0:159,0,84	0/0:6,0:6:0.994304,0.005696,0:0,18,169	0/0:17,0:17:0.999997,3e-06,0:0,51,348	0/0:25,0:25:1,0,0:0,75,407	0/0:12,0:12:0.99991,9e-05,0:0,36,296	0/1:3,6:9:0,1,0:171,0,79	0/1:5,2:7:3e-06,0.999997,0:59,0,136	0/0:4,0:4:0.977597,0.022403,0:0,12,126	0/0:26,0:26:1,0,0:0,78,390	0/0:65,0:65:1,0,0:0,196,451	0/0:40,0:40:1,0,0:0,120,423	0/0:16,0:16:0.999994,6e-06,0:0,48,196	0/1:2,3:5:0,1,0:99,0,59
chr10	10057157	chr10_10057157_C_T	C	T	.	PASS	AF=0.153846;DP=233;NS=13;AN=26;MAF=0.153846;AC=4;AC_Het=4;AC_Hom=0;AC_Hemi=0;HWE=1	GT:AD:DP:GP:PL	0/0:9,0:9:0.9992,0.0008,0:0,27,192	0/1:0,2:2:0,0.709232,0.290768:75,6,0	0/1:9,12:21:0,1,0:256,0,207	0/1:8,7:15:0,1,0:184,0,187	0/1:9,6:15:0,1,0:166,0,220	0/0:9,0:9:0.9992,0.0008,0:0,27,244	0/0:5,0:5:0.987351,0.012649,0:0,15,174	0/0:2,0:2:0.907037,0.092963,0:0,6,74	0/0:28,0:28:1,0,0:0,84,412	0/0:73,0:73:1,0,0:0,220,454	0/0:30,0:30:1,0,0:0,90,410	0/0:20,0:20:1,0,0:0,60,201	0/0:4,0:4:0.975018,0.024982,0:0,12,129
chr10	10057794	chr10_10057794_A_G	A	G	.	PASS	AF=0.461538;DP=234;NS=13;AN=26;MAF=0.461538;AC=12;AC_Het=6;AC_Hom=6;AC_Hemi=0;HWE=1	GT:AD:DP:GP:PL	0/1:1,2:3:0.000122,0.998023,0.001855:36,0,24	0/0:5,0:5:0.945205,0.054795,0:0,15,162	1/1:0,22:22:0,1e-06,0.999999:381,66,0	0/1:3,4:7:0,1,0:109,0,90	0/1:5,2:7:1e-06,0.999999,0:59,0,151	0/1:3,1:4:0.004301,0.995699,0:21,0,76	0/1:0,1:1:7e-05,0.518747,0.481183:39,3,0	0/1:4,1:5:0.005422,0.994578,0:20,0,119	0/0:13,0:13:0.999774,0.000226,0:0,39,290	0/0:45,0:45:1,0,0:0,135,413	0/0:24,0:24:1,0,0:0,72,367	1/1:0,91:91:0,0,1:454,274,0	1/1:0,7:7:0,0.016565,0.983435:211,21,0
chr10	10060782	chr10_10060782_G_A	G	A	.	PASS	AF=0.115385;DP=269;NS=13;AN=26;MAF=0.115385;AC=3;AC_Het=3;AC_Hom=0;AC_Hemi=0;HWE=1	GT:AD:DP:GP:PL	0/0:46,0:46:1,0,0:0,138,422	0/1:7,1:8:0.110715,0.889285,0:15,0,195	0/0:20,0:20:1,0,0:0,60,376	0/0:15,0:15:0.999992,8e-06,0:0,45,326	0/1:9,2:11:0.000277,0.999723,0:41,0,221	0/0:2,0:2:0.939241,0.060759,0:0,6,77	0/0:3,0:3:0.968669,0.031331,0:0,9,94	0/0:7,0:7:0.997983,0.002017,0:0,21,198	0/1:10,2:12:0.006587,0.993413,0:28,0,230	0/0:39,1:40:1,0,0:0,99,403	0/0:17,0:17:0.999998,2e-06,0:0,51,346	0/0:79,1:80:1,0,0:0,214,423	0/0:7,0:7:0.997983,0.002017,0:0,21,216
chr10	10080572	chr10_10080572_A_G	A	G	.	PASS	AF=0.5;DP=263;NS=12;AN=24;MAF=0.5;AC=12;AC_Het=2;AC_Hom=10;AC_Hemi=0;HWE=0.0264585	GT:AD:DP:GP:PL	./.:0,0:0:0.25157,0.499995,0.248435:0,0,0	1/1:0,5:5:0,0.059169,0.940831:172,15,0	1/1:0,25:25:0,0,1:398,75,0	0/1:12,7:19:0,1,0:175,0,260	0/1:3,7:10:0,1,0:183,0,82	1/1:0,4:4:0,0.111729,0.888271:134,12,0	1/1:0,2:2:0,0.334724,0.665275:71,6,0	0/0:1,0:1:0.50155,0.49841,3.9e-05:0,3,41	0/0:31,0:31:1,0,0:0,93,420	0/0:61,0:61:1,0,0:0,184,444	0/0:34,0:34:1,0,0:0,102,429	0/0:65,0:65:1,0,0:0,196,430	1/1:0,6:6:0,0.030486,0.969514:193,18,0
chr10	10080879	chr10_10080879_T_C	T	C	.	PASS	AF=0.5;DP=198;NS=12;AN=24;MAF=0.5;AC=12;AC_Het=6;AC_Hom=6;AC_Hemi=0;HWE=1	GT:AD:DP:GP:PL	0/1:1,1:2:0.000406,0.999397,0.000196:31,0,34	1/1:0,4:4:0,0.112985,0.887015:133,12,0	1/1:0,20:20:0,2e-06,0.999998:380,60,0	0/1:4,9:13:0,1,0:204,0,99	0/1:3,3:6:0,1,0:96,0,93	0/1:1,4:5:0,0.998755,0.001245:120,0,26	0/1:2,1:3:0.001287,0.998713,0:26,0,69	./.:0,0:0:0.254741,0.499955,0.245304:0,0,0	0/0:27,0:27:1,0,0:0,81,379	0/0:49,0:49:1,0,0:0,148,420	0/0:21,0:21:0.999999,1e-06,0:0,63,376	1/1:0,39:39:0,0,1:392,117,0	0/1:5,4:9:0,1,0:101,0,147
chr10	10087377	chr10_10087377_T_C	T	C	.	PASS	AF=0.307692;DP=260;NS=13;AN=26;MAF=0.307692;AC=8;AC_Het=4;AC_Hom=4;AC_Hemi=0;HWE=0.507918	GT:AD:DP:GP:PL	1/1:0,14:14:0,0.000247,0.999753:277,42,0	0/0:2,0:2:0.802122,0.197878,0:0,6,81	1/1:0,14:14:0,0.000247,0.999753:318,42,0	0/1:5,1:6:0.005125,0.994875,0:23,0,145	0/1:5,12:17:0,1,0:241,0,118	0/1:6,3:9:0,1,0:69,0,137	0/0:2,0:2:0.802122,0.197878,0:0,6,60	0/0:2,0:2:0.802122,0.197878,0:0,6,76	0/0:18,0:18:0.999996,4e-06,0:0,54,350	0/0:40,0:40:1,0,0:0,120,383	0/0:24,0:24:1,0,0:0,72,386	0/0:106,0:106:1,0,0:0,319,452	0/1:1,5:6:0,0.998017,0.001983:125,0,21
chr10	10095154	chr10_10095154_C_T	C	T	.	PASS	AF=0.375;DP=207;NS=12;AN=24;MAF=0.375;AC=9;AC_Het=5;AC_Hom=4;AC_Hemi=0;HWE=1	GT:AD:DP:GP:PL	./.:0,0:0:0.357506,0.480824,0.16167:0,0,0	0/1:0,1:1:8.9e-05,0.597863,0.402048:40,3,0	1/1:1,14:15:0,0.312942,0.687058:259,8,0	0/1:1,1:2:0.000593,0.999139,0.000268:31,0,31	1/1:0,2:2:0,0.426446,0.573554:67,6,0	0/0:3,0:3:0.856082,0.143918,0:0,9,99	0/0:1,0:1:0.597907,0.402071,2.1e-05:0,3,41	0/0:5,0:5:0.959668,0.040332,0:0,15,132	0/1:9,5:14:0,1,0:127,0,199	0/0:26,1:27:0.99992,8e-05,0:0,42,355	0/1:16,5:21:0,1,0:78,0,305	0/0:113,0:113:1,0,0:0,340,474	0/1:0,1:1:0.000561,0.597581,0.401859:32,3,0
chr10	10099268	chr10_10099268_G_A	G	A	.	PASS	AF=0.269231;DP=266;NS=13;AN=26;MAF=0.269231;AC=7;AC_Het=5;AC_Hom=2;AC_Hemi=0;HWE=1	GT:AD:DP:GP:PL	1/1:1,28:29:0,2e-05,0.99998:349,54,0	0/0:6,0:6:0.988234,0.011766,0:0,18,196	0/0:15,0:15:0.999977,2.3e-05,0:0,45,324	0/1:9,9:18:0,1,0:154,0,161	0/1:4,6:10:0,1,0:167,0,100	0/0:4,0:4:0.954539,0.045461,0:0,12,129	0/0:5,0:5:0.976741,0.023259,0:0,15,167	0/0:3,0:3:0.913031,0.086969,0:0,9,104	0/1:7,8:15:0,1,0:196,0,170	0/1:25,22:47:0,1,0:304,0,329	0/1:12,3:15:3e-06,0.999997,0:56,0,251	0/0:92,0:92:1,0,0:0,277,422	0/0:7,0:7:0.994082,0.005918,0:0,21,180
chr10	10100569	chr10_10100569_C_A	C	A	.	PASS	AF=0.375;DP=374;NS=12;AN=24;MAF=0.375;AC=9;AC_Het=5;AC_Hom=4;AC_Hemi=0;HWE=1	GT:AD:DP:GP:PL	0/1:9,14:23:0,1,0:250,0,142	0/1:3,1:4:0.001733,0.998267,0:27,0,92	0/0:19,2:21:0.935609,0.064391,0:0,12,289	0/1:16,5:21:0,1,0:63,0,293	0/0:16,2:18:0.897836,0.102164,0:0,10,299	0/1:8,1:9:0.052611,0.947389,0:12,0,201	1/1:0,3:3:0,0.301168,0.698832:103,9,0	./.:0,0:0:0.400532,0.464688,0.13478:0,0,0	0/0:25,0:25:1,0,0:0,75,373	0/0:70,6:76:0.999999,1e-06,0:0,60,340	0/0:34,1:35:1,0,0:0,81,391	1/1:1,20:21:0,3.5e-05,0.999965:220,50,0	0/1:5,2:7:3.6e-05,0.999964,0:44,0,139
chr10	10101129	chr10_10101129_C_T	C	T	.	PASS	AF=0.269231;DP=199;NS=13;AN=26;MAF=0.269231;AC=7;AC_Het=5;AC_Hom=2;AC_Hemi=0;HWE=1	GT:AD:DP:GP:PL	0/1:0,1:1:0.000418,0.739117,0.260465:37,3,0	0/0:7,0:7:0.994524,0.005476,0:0,21,214	1/1:0,6:6:0,0.081451,0.918549:128,18,0	0/1:2,2:4:2e-06,0.999998,1e-06:59,0,54	0/1:6,1:7:0.472764,0.527236,0:2,0,147	0/0:5,0:5:0.978451,0.021549,0:0,15,176	0/1:1,2:3:1e-06,0.999859,0.000141:64,0,31	0/1:1,1:2:0.000567,0.99921,0.000223:34,0,29	0/0:14,0:14:0.999957,4.3e-05,0:0,42,318	0/0:46,0:46:1,0,0:0,138,420	0/0:22,0:22:1,0,0:0,66,370	0/0:69,0:69:1,0,0:0,208,420	0/0:4,0:4:0.95781,0.04219,0:0,12,143
chr10	10101827	chr10_10101827_T_C	T	C	.	PASS	AF=0.454545;DP=94;NS=11;AN=22;MAF=0.454545;AC=10;AC_Het=8;AC_Hom=2;AC_Hemi=0;HWE=0.256966	GT:AD:DP:GP:PL	0/1:1,3:4:0,0.984548,0.015452:89,0,15	0/0:6,0:6:0.970105,0.029895,0:0,18,190	0/1:13,2:15:0.002082,0.997918,0:24,0,268	./.:0,0:0:0.253492,0.499976,0.246532:0,0,0	1/1:0,3:3:0,0.202232,0.797768:102,9,0	0/0:4,0:4:0.89026,0.10974,0:0,12,130	./.:0,0:0:0.253492,0.499976,0.246532:0,0,0	0/1:0,1:1:6.4e-05,0.503446,0.49649:39,3,0	0/1:5,4:9:0,1,0:100,0,127	0/1:23,9:32:0,1,0:147,0,314	0/1:10,2:12:6.6e-05,0.999934,0:39,0,203	0/1:0,1:1:8.1e-05,0.503437,0.496482:38,3,0	0/1:6,1:7:0.020092,0.979908,0:14,0,151
chr10	10105633	chr10_10105633_A_C	A	C	.	PASS	AF=0.291667;DP=264;NS=12;AN=24;MAF=0.291667;AC=7;AC_Het=5;AC_Hom=2;AC_Hemi=0;HWE=1	GT:AD:DP:GP:PL	1/1:0,5:5:0,0.120391,0.879609:126,15,0	0/0:11,0:11:0.999554,0.000446,0:0,33,273	0/1:14,10:24:0,1,0:214,0,277	0/1:3,7:10:0,1,0:196,0,83	0/1:4,6:10:0,1,0:142,0,117	./.:0,0:0:0.47131,0.430421,0.09827:0,0,0	0/0:3,0:3:0.897543,0.102457,0:0,9,107	0/1:1,1:2:0.001099,0.998672,0.000229:30,0,30	0/0:17,0:17:0.999993,7e-06,0:0,51,334	0/0:50,2:52:1,0,0:0,88,390	0/1:17,2:19:0.004536,0.995464,0:24,0,294	0/0:96,12:108:0.556045,0.443955,0:0,1,275	0/0:3,0:3:0.897543,0.102457,0:0,9,115
chr10	10107362	chr10_10107362_A_C	A	C	.	PASS	AF=0.5;DP=233;NS=11;AN=22;MAF=0.5;AC=11;AC_Het=5;AC_Hom=6;AC_Hemi=0;HWE=1	GT:AD:DP:GP:PL	./.:0,0:0:0.279919,0.498309,0.221772:0,0,0	0/0:5,0:5:0.947303,0.052697,0:0,15,158	0/0:18,0:18:0.999993,7e-06,0:0,54,344	0/1:4,2:6:1e-06,0.999999,0:57,0,116	0/1:3,2:5:0,1,0:63,0,90	0/0:6,0:6:0.972939,0.027061,0:0,18,193	1/1:0,2:2:0,0.359683,0.640317:75,6,0	1/1:0,2:2:1e-06,0.359683,0.640317:62,6,0	0/1:15,6:21:0,1,0:133,0,282	0/1:19,16:35:0,1,0:253,0,296	0/1:6,7:13:0,1,0:175,0,148	1/1:0,120:120:0,0,1:491,361,0	./.:0,0:0:0.279919,0.498309,0.221772:0,0,0
chr10	10109133	chr10_10109133_T_C	T	C	.	PASS	AF=0.230769;DP=267;NS=13;AN=26;MAF=0.230769;AC=6;AC_Het=6;AC_Hom=0;AC_Hemi=0;HWE=1	GT:AD:DP:GP:PL	0/1:14,2:16:0.263895,0.736105,0:6,0,220	0/0:3,0:3:0.925453,0.074547,0:0,9,108	0/0:15,0:15:0.99998,2e-05,0:0,45,337	0/1:4,1:5:0.015451,0.984549,0:20,0,117	0/1:4,2:6:8.4e-05,0.999916,0:43,0,133	0/0:2,0:2:0.861248,0.138752,0:0,6,67	0/0:2,0:2:0.861248,0.138752,0:0,6,80	0/0:1,0:1:0.756302,0.243692,6e-06:0,3,41	0/1:10,14:24:0,1,0:280,0,216	0/1:34,23:57:0,1,0:296,0,371	0/1:18,16:34:0,1,0:274,0,302	0/0:97,0:97:1,0,0:0,292,414	0/0:5,0:5:0.98026,0.01974,0:0,15,148
chr10	10109592	chr10_10109592_G_A	G	A	.	PASS	AF=0.375;DP=187;NS=12;AN=24;MAF=0.375;AC=9;AC_Het=9;AC_Hom=0;AC_Hemi=0;HWE=0.0922062	GT:AD:DP:GP:PL	0/1:17,7:24:0,1,0:113,0,275	0/1:4,2:6:1.5e-05,0.999985,0:47,0,113	0/1:3,12:15:0,0.999999,1e-06:247,0,57	0/0:12,1:13:0.654474,0.345526,0:0,4,245	0/1:8,1:9:0.105909,0.894091,0:8,0,199	0/0:1,0:1:0.594291,0.405654,5.5e-05:0,3,37	0/0:3,0:3:0.854231,0.145769,0:0,9,83	./.:0,0:0:0.353218,0.482207,0.164575:0,0,0	0/1:15,5:20:6e-06,0.999994,0:51,0,231	0/1:30,14:44:0,1,0:127,0,263	0/1:13,11:24:0,1,0:120,0,212	0/1:15,9:24:0,1,0:129,0,253	0/1:2,1:3:0.054836,0.945164,0:11,0,65
chr10	10111548	chr10_10111548_C_T	C	T	.	PASS	AF=0.346154;DP=259;NS=13;AN=26;MAF=0.346154;AC=9;AC_Het=7;AC_Hom=2;AC_Hemi=0;HWE=1	GT:AD:DP:GP:PL	0/0:8,0:8:0.995657,0.004343,0:0,24,163	0/0:4,0:4:0.934767,0.065233,0:0,12,139	0/0:24,0:24:1,0,0:0,72,384	0/1:2,2:4:1e-06,0.999999,0:60,0,60	0/1:6,3:9:0,1,0:79,0,175	0/0:5,0:5:0.966284,0.033716,0:0,15,172	0/1:2,1:3:0.001796,0.998204,0:27,0,66	0/0:2,0:2:0.781771,0.218229,0:0,6,74	0/1:7,9:16:0,1,0:210,0,167	0/1:34,25:59:0,1,0:326,0,342	0/1:8,8:16:0,1,0:195,0,177	1/1:0,104:104:0,0,1:456,313,0	0/1:4,1:5:0.00452,0.99548,0:23,0,126
chr10	10112956	chr10_10112956_G_A	G	A	.	PASS	AF=0.208333;DP=197;NS=12;AN=24;MAF=0.208333;AC=5;AC_Het=3;AC_Hom=2;AC_Hemi=0;HWE=0.403727	GT:AD:DP:GP:PL	0/1:11,1:12:0.496543,0.503457,0:3,0,192	0/1:1,2:3:2.7e-05,0.999557,0.000416:48,0,25	1/1:0,11:11:0,0.003724,0.996276:240,33,0	0/0:4,0:4:0.968377,0.031623,0:0,12,145	0/0:3,0:3:0.938692,0.061308,0:0,9,95	0/0:3,0:3:0.938692,0.061308,0:0,9,95	./.:0,0:0:0.628627,0.328466,0.042907:0,0,0	0/0:2,0:2:0.884466,0.115534,0:0,6,75	0/0:10,0:10:0.99949,0.00051,0:0,30,245	0/0:13,0:13:0.999936,6.4e-05,0:0,39,284	0/0:9,0:9:0.998981,0.001019,0:0,27,258	0/0:126,0:126:1,0,0:0,379,470	0/1:0,1:1:0.006019,0.788087,0.205895:27,3,0
chr10	10114137	chr10_10114137_C_T	C	T	.	PASS	AF=0.192308;DP=248;NS=13;AN=26;MAF=0.192308;AC=5;AC_Het=5;AC_Hom=0;AC_Hemi=0;HWE=1	GT:AD:DP:GP:PL	0/0:11,0:11:0.999763,0.000237,0:0,33,208	0/1:5,1:6:0.062008,0.937992,0:15,0,111	0/1:10,1:11:0.296972,0.703028,0:7,0,191	0/1:2,1:3:0.001648,0.998351,1e-06:31,0,53	0/0:7,0:7:0.996228,0.003772,0:0,21,175	0/0:8,1:9:0.767398,0.232602,0:0,2,193	0/0:8,0:8:0.998111,0.001889,0:0,24,209	0/0:1,0:1:0.804952,0.195045,4e-06:0,3,41	0/0:14,0:14:0.99997,3e-05,0:0,42,297	0/0:32,0:32:1,0,0:0,96,389	0/1:11,3:14:5.8e-05,0.999942,0:45,0,231	0/0:129,0:129:1,0,0:0,388,475	0/1:2,1:3:0.001648,0.998352,0:31,0,55
chr10	10114207	chr10_10114207_A_T	A	T	.	PASS	AF=0.230769;DP=202;NS=13;AN=26;MAF=0.230769;AC=6;AC_Het=4;AC_Hom=2;AC_Hemi=0;HWE=0.522981	GT:AD:DP:GP:PL	1/1:0,4:4:0,0.28799,0.71201:134,12,0	0/0:3,0:3:0.928285,0.071715,0:0,9,106	0/0:20,0:20:0.999999,1e-06,0:0,60,358	0/0:3,0:3:0.928285,0.071715,0:0,9,107	0/1:2,2:4:0,0.999999,0:68,0,56	0/0:8,0:8:0.997592,0.002408,0:0,24,201	0/1:5,3:8:0,1,0:75,0,130	0/1:2,1:3:0.002575,0.997424,0:28,0,65	0/0:9,0:9:0.998794,0.001206,0:0,27,258	0/0:15,1:16:0.954807,0.045193,0:0,11,274	0/0:9,0:9:0.998794,0.001206,0:0,27,207	0/0:110,4:114:1,0,0:0,235,423	0/1:0,1:1:0.000781,0.763325,0.235894:35,3,0
chr10	10114230	chr10_10114230_T_A	T	A	.	PASS	AF=0.346154;DP=243;NS=13;AN=26;MAF=0.346154;AC=9;AC_Het=9;AC_Hom=0;AC_Hemi=0;HWE=0.209153	GT:AD:DP:GP:PL	0/1:4,2:6:1.2e-05,0.999988,0:49,0,103	0/1:3,3:6:0,1,0:86,0,82	0/0:16,0:16:0.999984,1.6e-05,0:0,48,339	0/1:5,4:9:0,1,0:109,0,141	0/1:5,1:6:0.007677,0.992323,0:21,0,141	0/1:7,3:10:1e-06,0.999999,0:59,0,189	0/1:6,3:9:0,1,0:73,0,148	0/1:4,1:5:0.003064,0.996936,0:25,0,125	0/0:10,0:10:0.998984,0.001016,0:0,30,255	0/0:17,1:18:0.952355,0.047645,0:0,13,305	0/1:10,1:11:0.135094,0.864906,0:8,0,224	0/0:120,14:134:1,0,0:0,104,339	0/1:2,1:3:0.00153,0.998469,0:28,0,64
chr10	10114528	chr10_10114528_T_A	T	A	.	PASS	AF=0.333333;DP=240;NS=12;AN=24;MAF=0.333333;AC=8;AC_Het=8;AC_Hom=0;AC_Hemi=0;HWE=0.216045	GT:AD:DP:GP:PL	0/1:1,1:2:0.013096,0.984529,0.002374:18,0,20	0/1:6,1:7:0.014812,0.985188,0:18,0,159	0/1:11,5:16:0,1,0:105,0,237	0/0:5,0:5:0.967603,0.032397,0:0,15,166	0/1:6,1:7:0.011802,0.988198,0:19,0,172	0/1:3,1:4:0.001876,0.998124,0:27,0,97	0/1:1,1:2:0.000296,0.999619,8.5e-05:35,0,35	0/0:1,0:1:0.651083,0.348799,0.000118:0,3,32	0/1:15,4:19:1e-05,0.99999,0:50,0,260	0/0:26,3:29:0.969767,0.030233,0:0,15,324	0/1:15,3:18:2.2e-05,0.999978,0:46,0,254	0/0:121,0:121:1,0,0:0,364,476	./.:0,0:0:0.424007,0.454302,0.121691:0,0,0
chr10	10114574	chr10_10114574_G_A	G	A	.	PASS	AF=0.125;DP=232;NS=12;AN=24;MAF=0.125;AC=3;AC_Het=3;AC_Hom=0;AC_Hemi=0;HWE=1	GT:AD:DP:GP:PL	0/1:4,5:9:0,1,0:104,0,80	0/0:6,0:6:0.994932,0.005068,0:0,18,181	0/1:12,6:18:0,1,0:120,0,261	0/0:10,0:10:0.999682,0.000318,0:0,30,273	0/0:2,0:2:0.924644,0.075356,0:0,6,81	0/0:4,0:4:0.980033,0.019967,0:0,12,138	0/0:1,0:1:0.859847,0.140151,2e-06:0,3,41	0/0:2,0:2:0.924644,0.075356,0:0,6,55	0/1:12,3:15:3.4e-05,0.999966,0:50,0,245	0/0:27,2:29:0.99994,6e-05,0:0,37,371	0/0:15,1:16:0.952585,0.047415,0:0,8,293	0/0:120,0:120:1,0,0:0,361,472	./.:0,0:0:0.739338,0.241019,0.019643:0,0,0
chr10	10119844	chr10_10119844_C_T	C	T	.	PASS	AF=0.5;DP=99;NS=11;AN=22;MAF=0.5;AC=11;AC_Het=1;AC_Hom=10;AC_Hemi=0;HWE=0.0107622	GT:AD:DP:GP:PL	./.:0,0:0:0.253571,0.499975,0.246454:0,0,0	0/1:0,1:1:0.001018,0.503043,0.495939:27,3,0	1/1:0,2:2:0,0.3365,0.6635:70,6,0	1/1:0,8:8:0,0.007862,0.992138:224,24,0	1/1:0,12:12:0,0.000495,0.999505:257,36,0	1/1:0,5:5:0,0.059614,0.940386:160,15,0	1/1:0,2:2:0,0.3365,0.6635:71,6,0	0/0:5,0:5:0.941962,0.058038,0:0,15,158	0/0:18,0:18:0.999992,8e-06,0:0,54,347	0/0:26,0:26:1,0,0:0,78,391	0/0:16,0:16:0.99997,3e-05,0:0,48,337	./.:0,0:0:0.253571,0.499975,0.246454:0,0,0	0/0:4,0:4:0.89029,0.10971,0:0,12,115
chr10	10120130	chr10_10120130_C_T	C	T	.	PASS	AF=0.461538;DP=138;NS=13;AN=26;MAF=0.461538;AC=12;AC_Het=6;AC_Hom=6;AC_Hemi=0;HWE=1	GT:AD:DP:GP:PL	0/0:13,1:14:0.975706,0.024294,0:0,19,250	1/1:0,3:3:0,0.201655,0.798345:82,9,0	0/1:8,9:17:0,1,0:175,0,187	1/1:0,5:5:0,0.059396,0.940604:140,15,0	0/1:1,1:2:0.019708,0.980138,0.000154:14,0,35	0/0:6,0:6:0.970001,0.029999,0:0,18,195	0/0:2,0:2:0.668965,0.331035,0:0,6,74	0/1:0,1:1:0.000254,0.502455,0.49729:33,3,0	0/1:12,5:17:0,1,0:85,0,266	0/1:25,8:33:0,1,0:93,0,323	0/1:9,3:12:6e-06,0.999994,0:49,0,233	1/1:0,23:23:0,0,1:191,69,0	0/0:2,0:2:0.668964,0.331035,1e-06:0,6,61
chr10	10120196	chr10_10120196_T_C	T	C	.	PASS	AF=0.458333;DP=129;NS=12;AN=24;MAF=0.458333;AC=11;AC_Het=1;AC_Hom=10;AC_Hemi=0;HWE=0.00444205	GT:AD:DP:GP:PL	1/1:1,23:24:0,0.001318,0.998682:170,32,0	0/1:2,1:3:0.002212,0.997788,0:24,0,61	1/1:0,18:18:0,8e-06,0.999992:307,54,0	1/1:0,2:2:0,0.356111,0.643888:69,6,0	1/1:0,3:3:0,0.216626,0.783374:99,9,0	0/0:3,0:3:0.815658,0.184342,0:0,9,108	0/0:1,0:1:0.525173,0.474773,5.4e-05:0,3,39	./.:0,0:0:0.275834,0.49873,0.225436:0,0,0	0/0:11,0:11:0.999118,0.000882,0:0,33,267	0/0:26,1:27:0.999957,4.3e-05,0:0,46,354	0/0:15,0:15:0.999945,5.5e-05,0:0,45,342	1/1:0,18:18:0,8e-06,0.999992:268,54,0	0/0:2,0:2:0.688697,0.311299,4e-06:0,6,51
chr10	10120466	chr10_10120466_G_A	G	A	.	PASS	AF=0.181818;DP=211;NS=11;AN=22;MAF=0.181818;AC=4;AC_Het=4;AC_Hom=0;AC_Hemi=0;HWE=1	GT:AD:DP:GP:PL	0/1:54,20:74:0,1,0:194,0,322	0/0:1,0:1:0.812003,0.187975,2.2e-05:0,3,33	0/0:22,0:22:1,0,0:0,66,338	0/0:2,0:2:0.896261,0.103739,0:0,6,74	0/1:6,1:7:0.303669,0.696331,0:7,0,144	0/0:1,0:1:0.812018,0.187979,3e-06:0,3,41	0/0:2,0:2:0.896261,0.103739,0:0,6,78	./.:0,0:0:0.659375,0.305288,0.035337:0,0,0	0/1:12,2:14:0.143209,0.856791,0:11,0,236	0/0:37,1:38:1,0,0:0,92,399	0/0:12,0:12:0.999887,0.000113,0:0,36,245	0/1:33,5:38:0.001109,0.998891,0:33,0,231	./.:0,0:0:0.659375,0.305288,0.035337:0,0,0
chr10	10120474	chr10_10120474_G_A	G	A	.	PASS	AF=0.318182;DP=211;NS=11;AN=22;MAF=0.318182;AC=7;AC_Het=7;AC_Hom=0;AC_Hemi=0;HWE=0.479876	GT:AD:DP:GP:PL	0/0:75,0:75:1,0,0:0,226,408	0/1:0,1:1:0.000567,0.638661,0.360772:33,3,0	0/1:10,11:21:0,1,0:203,0,196	0/0:2,0:2:0.779766,0.220234,0:0,6,76	0/1:5,2:7:8.3e-05,0.999917,0:40,0,121	0/0:1,0:1:0.639017,0.360967,1.6e-05:0,3,41	0/1:1,1:2:0.000445,0.999442,0.000113:33,0,34	./.:0,0:0:0.408353,0.461344,0.130303:0,0,0	0/1:10,5:15:0,1,0:104,0,191	0/0:34,3:37:0.999648,0.000352,0:0,35,360	0/1:9,4:13:1e-06,0.999999,0:62,0,216	0/1:5,32:37:0,0.999926,7.4e-05:232,0,36	./.:0,0:0:0.408353,0.461344,0.130303:0,0,0
chr10	10121458	chr10_10121458_T_G	T	G	.	PASS	AF=0.346154;DP=163;NS=13;AN=26;MAF=0.346154;AC=9;AC_Het=7;AC_Hom=2;AC_Hemi=0;HWE=1	GT:AD:DP:GP:PL	0/0:11,0:11:0.999439,0.000561,0:0,33,252	0/1:4,3:7:7e-06,0.999993,0:51,0,96	0/0:14,0:14:0.99993,7e-05,0:0,42,279	0/1:4,2:6:0.00022,0.99978,0:36,0,126	0/0:3,0:3:0.874353,0.125647,0:0,9,104	0/0:5,0:5:0.965321,0.034679,0:0,15,145	0/1:1,1:2:0.026786,0.973073,0.000141:15,0,33	0/0:1,0:1:0.63495,0.364984,6.6e-05:0,3,35	0/1:8,2:10:0.007576,0.992424,0:21,0,183	0/1:15,3:18:0.003468,0.996532,0:24,0,235	0/1:7,3:10:0.000194,0.999806,0:37,0,166	1/1:0,71:71:0,0,1:381,214,0	0/1:1,4:5:0,0.997696,0.002304:74,0,21
chr10	10123687	chr10_10123687_T_C	T	C	.	PASS	AF=0.166667;DP=205;NS=12;AN=24;MAF=0.166667;AC=4;AC_Het=2;AC_Hom=2;AC_Hemi=0;HWE=0.254658	GT:AD:DP:GP:PL	0/0:3,0:3:0.947359,0.052641,0:0,9,79	0/1:2,2:4:2.3e-05,0.999977,0:50,0,60	0/0:6,0:6:0.993102,0.006898,0:0,18,172	0/0:12,0:12:0.999891,0.000109,0:0,36,284	0/0:9,0:9:0.999133,0.000867,0:0,27,245	./.:0,0:0:0.669371,0.29756,0.033069:0,0,0	0/1:0,3:3:0,0.529353,0.470646:80,9,0	0/0:3,0:3:0.947359,0.052641,0:0,9,102	0/0:14,0:14:0.999973,2.7e-05,0:0,42,298	0/0:27,0:27:1,0,0:0,81,386	0/0:13,0:13:0.999946,5.4e-05,0:0,39,285	0/0:106,0:106:1,0,0:0,319,466	1/1:0,5:5:0,0.219469,0.780531:165,15,0
chr10	10126444	chr10_10126444_G_A	G	A	.	PASS	AF=0.230769;DP=193;NS=13;AN=26;MAF=0.230769;AC=6;AC_Het=4;AC_Hom=2;AC_Hemi=0;HWE=0.522981	GT:AD:DP:GP:PL	0/0:19,0:19:0.999999,1e-06,0:0,57,265	0/0:16,0:16:0.999991,9e-06,0:0,48,298	0/1:7,15:22:0,1,0:222,0,122	0/1:16,14:30:0,1,0:192,0,220	0/1:6,5:11:0,1,0:100,0,91	0/0:7,0:7:0.995437,0.004563,0:0,21,185	1/1:0,5:5:0,0.175598,0.824402:150,15,0	0/0:3,0:3:0.931661,0.068339,0:0,9,110	0/0:10,0:10:0.999427,0.000573,0:0,30,184	0/0:26,0:26:1,0,0:0,78,334	0/0:11,0:11:0.999714,0.000286,0:0,33,220	0/0:18,0:18:0.999998,2e-06,0:0,54,179	0/1:8,7:15:0,1,0:137,0,118
chr10	10127186	chr10_10127186_T_A	T	A	.	PASS	AF=0.318182;DP=67;NS=11;AN=22;MAF=0.318182;AC=7;AC_Het=7;AC_Hom=0;AC_Hemi=0;HWE=0.479876	GT:AD:DP:GP:PL	0/1:7,1:8:0.183035,0.816965,0:7,0,140	0/1:1,2:3:0.000552,0.995858,0.00359:33,0,18	0/0:6,0:6:0.986055,0.013945,0:0,18,158	0/1:7,1:8:0.082015,0.917985,0:11,0,147	0/0:4,0:4:0.946459,0.053541,0:0,12,97	./.:0,0:0:0.47394,0.428986,0.097074:0,0,0	0/1:1,1:2:0.002205,0.995998,0.001797:27,0,21	0/1:3,1:4:0.005556,0.994443,1e-06:23,0,53	0/1:1,1:2:0.000442,0.999272,0.000286:34,0,29	0/0:9,0:9:0.998235,0.001765,0:0,27,212	./.:0,0:0:0.47394,0.428986,0.097074:0,0,0	0/1:14,3:17:0.000172,0.999828,0:38,0,95	0/0:4,0:4:0.946459,0.053541,0:0,12,115
chr10	10127315	chr10_10127315_A_T	A	T	.	PASS	AF=0.136364;DP=82;NS=11;AN=22;MAF=0.136364;AC=3;AC_Het=1;AC_Hom=2;AC_Hemi=0;HWE=0.142857	GT:AD:DP:GP:PL	0/0:8,0:8:0.998899,0.001101,0:0,24,142	0/0:5,0:5:0.991256,0.008744,0:0,15,138	1/1:0,4:4:0,0.469662,0.530338:115,12,0	0/0:8,0:8:0.998899,0.001101,0:0,24,216	0/1:4,3:7:0,1,0:73,0,118	0/0:4,0:4:0.982663,0.017337,0:0,12,114	./.:0,0:0:0.767925,0.216776,0.015298:0,0,0	0/0:3,0:3:0.965918,0.034082,0:0,9,90	0/0:6,0:6:0.995609,0.004391,0:0,18,146	0/0:26,0:26:1,0,0:0,78,372	0/0:10,0:10:0.999724,0.000276,0:0,30,254	./.:0,0:0:0.767925,0.216776,0.015298:0,0,0	0/0:1,0:1:0.876284,0.123681,3.5e-05:0,3,27
chr10	10129317	chr10_10129317_A_T	A	T	.	PASS	AF=0.5;DP=119;NS=12;AN=24;MAF=0.5;AC=12;AC_Het=2;AC_Hom=10;AC_Hemi=0;HWE=0.0264585	GT:AD:DP:GP:PL	1/1:0,5:5:0,0.060129,0.939871:133,15,0	1/1:0,3:3:0,0.203763,0.796237:95,9,0	1/1:0,2:2:0,0.338545,0.661455:72,6,0	0/0:11,0:11:0.999047,0.000953,0:0,33,270	0/1:10,1:11:0.116521,0.883479,0:6,0,211	./.:0,0:0:0.255879,0.499932,0.244189:0,0,0	0/1:0,1:1:5.2e-05,0.505816,0.494132:40,3,0	0/0:5,0:5:0.94246,0.05754,0:0,15,148	0/0:6,0:6:0.970378,0.029622,0:0,18,161	0/0:31,0:31:1,0,0:0,93,374	0/0:12,0:12:0.999523,0.000477,0:0,36,291	1/1:0,23:23:0,0,1:199,69,0	1/1:0,9:9:0,0.003982,0.996018:207,27,0
chr10	10130372	chr10_10130372_T_C	T	C	.	PASS	AF=0.423077;DP=155;NS=13;AN=26;MAF=0.423077;AC=11;AC_Het=5;AC_Hom=6;AC_Hemi=0;HWE=0.573563	GT:AD:DP:GP:PL	0/1:1,8:9:0,0.90586,0.09414:162,0,6	1/1:0,8:8:0,0.009534,0.990466:195,24,0	0/1:1,11:12:0,0.655858,0.344142:230,1,0	0/1:5,3:8:0,1,0:61,0,144	0/1:9,2:11:0.001255,0.998745,0:27,0,182	1/1:0,6:6:0,0.037076,0.962924:160,18,0	0/1:2,1:3:0.009719,0.990281,0:18,0,65	0/0:3,0:3:0.831335,0.168665,0:0,9,110	0/0:8,0:8:0.9937,0.0063,0:0,24,223	0/0:26,0:26:1,0,0:0,78,346	0/0:20,0:20:0.999998,2e-06,0:0,60,362	1/1:0,37:37:0,0,1:336,111,0	0/0:4,0:4:0.907901,0.092099,0:0,12,137
chr10	10132936	chr10_10132936_A_T	A	T	.	PASS	AF=0.192308;DP=197;NS=13;AN=26;MAF=0.192308;AC=5;AC_Het=5;AC_Hom=0;AC_Hemi=0;HWE=1	GT:AD:DP:GP:PL	0/0:15,0:15:0.999985,1.5e-05,0:0,45,249	0/1:6,1:7:0.02564,0.97436,0:19,0,164	0/0:10,0:10:0.999525,0.000475,0:0,30,264	0/1:3,1:4:0.002606,0.997394,0:29,0,101	0/0:9,0:9:0.999051,0.000949,0:0,27,232	0/1:2,2:4:1e-06,0.999998,0:62,0,61	0/0:2,0:2:0.891607,0.108393,0:0,6,66	0/1:1,1:2:0.000819,0.996134,0.003047:34,0,16	0/0:6,0:6:0.992459,0.007541,0:0,18,154	0/0:22,0:22:1,0,0:0,66,308	0/0:10,0:10:0.999525,0.000475,0:0,30,252	0/0:99,0:99:1,0,0:0,298,427	0/1:4,1:5:0.006536,0.993464,0:25,0,123
chr10	10133030	chr10_10133030_C_T	C	T	.	PASS	AF=0.153846;DP=209;NS=13;AN=26;MAF=0.153846;AC=4;AC_Het=4;AC_Hom=0;AC_Hemi=0;HWE=1	GT:AD:DP:GP:PL	0/1:16,2:18:0.199243,0.800757,0:10,0,245	0/0:2,0:2:0.905605,0.094395,0:0,6,73	0/0:11,0:11:0.999796,0.000204,0:0,33,257	0/0:4,0:4:0.974604,0.025396,0:0,12,127	0/0:7,0:7:0.996753,0.003247,0:0,21,155	0/0:2,0:2:0.905605,0.094395,0:0,6,74	0/1:3,5:8:0,1,0:128,0,82	0/1:0,1:1:0.000315,0.82723,0.172455:41,3,0	0/0:20,0:20:1,0,0:0,60,357	0/0:10,0:10:0.999593,0.000407,0:0,30,223	0/0:14,0:14:0.999975,2.5e-05,0:0,42,321	0/0:110,0:110:1,0,0:0,331,467	0/1:0,2:2:1e-06,0.705741,0.294258:69,6,0
chr10	10133221	chr10_10133221_T_C	T	C	.	PASS	AF=0.153846;DP=210;NS=13;AN=26;MAF=0.153846;AC=4;AC_Het=2;AC_Hom=2;AC_Hemi=0;HWE=0.234783	GT:AD:DP:GP:PL	1/1:0,7:7:0,0.076613,0.923387:166,21,0	0/1:3,1:4:0.00423,0.99577,0:28,0,94	0/0:5,0:5:0.988368,0.011632,0:0,15,155	0/0:5,0:5:0.988368,0.011632,0:0,15,147	0/0:5,0:5:0.988368,0.011632,0:0,15,162	0/0:10,0:10:0.999632,0.000368,0:0,30,241	0/0:6,0:6:0.99415,0.00585,0:0,18,173	0/0:1,0:1:0.841529,0.158468,3e-06:0,3,40	0/0:8,0:8:0.998531,0.001469,0:0,24,210	0/0:21,0:21:1,0,0:0,63,349	0/0:13,0:13:0.999954,4.6e-05,0:0,39,291	0/0:116,0:116:1,0,0:0,349,474	0/1:5,2:7:5e-05,0.99995,0:47,0,141
chr10	10134408	chr10_10134408_A_T	A	T	.	PASS	AF=0.409091;DP=68;NS=11;AN=22;MAF=0.409091;AC=9;AC_Het=7;AC_Hom=2;AC_Hemi=0;HWE=0.55418	GT:AD:DP:GP:PL	0/1:1,6:7:0,0.993359,0.006641:129,0,18	0/1:0,1:1:0.001312,0.545726,0.452962:27,3,0	0/0:1,0:1:0.546284,0.453417,0.000299:0,3,31	0/1:1,1:2:0.001205,0.997751,0.001045:27,0,26	0/1:5,1:6:0.018934,0.981066,0:15,0,109	./.:0,0:0:0.298602,0.495686,0.205712:0,0,0	./.:0,0:0:0.298602,0.495686,0.205712:0,0,0	0/1:0,1:1:0.000208,0.546329,0.453463:35,3,0	0/1:4,1:5:0.363968,0.636032,0:0,0,117	0/0:20,0:20:0.999998,2e-06,0:0,60,241	0/0:8,0:8:0.993558,0.006442,0:0,24,168	1/1:1,14:15:0,0.009688,0.990312:253,24,0	0/1:1,1:2:0.001206,0.998629,0.000166:27,0,34
chr10	10134950	chr10_10134950_G_T	G	T	.	PASS	AF=0.153846;DP=174;NS=13;AN=26;MAF=0.153846;AC=4;AC_Het=4;AC_Hom=0;AC_Hemi=0;HWE=1	GT:AD:DP:GP:PL	0/0:22,0:22:1,0,0:0,66,361	0/0:8,0:8:0.998317,0.001683,0:0,24,211	0/0:10,1:11:0.653442,0.346558,0:1,0,230	0/0:7,0:7:0.99664,0.00336,0:0,21,204	0/1:2,1:3:0.004633,0.995366,0:27,0,58	0/0:4,0:4:0.973735,0.026265,0:0,12,132	0/0:2,0:2:0.902614,0.097386,0:0,6,82	0/0:1,0:1:0.822508,0.177488,3e-06:0,3,41	0/1:15,2:17:0.036711,0.963289,0:18,0,275	0/0:28,0:28:1,0,0:0,84,401	0/0:7,0:7:0.99664,0.00336,0:0,21,183	0/1:31,25:56:0,1,0:281,0,286	0/1:2,5:7:0,1,0:125,0,55
chr10	10137100	chr10_10137100_C_T	C	T	.	PASS	AF=0.166667;DP=236;NS=12;AN=24;MAF=0.166667;AC=4;AC_Het=2;AC_Hom=2;AC_Hemi=0;HWE=0.254658	GT:AD:DP:GP:PL	0/1:3,3:6:5e-06,0.999995,0:57,0,66	0/0:3,0:3:0.956621,0.043379,0:0,9,79	0/0:12,0:12:0.999911,8.9e-05,0:0,36,288	0/0:6,0:6:0.994364,0.005636,0:0,18,190	0/0:3,0:3:0.956621,0.043379,0:0,9,104	1/1:0,4:4:0,0.407972,0.592028:113,12,0	0/1:4,2:6:7e-06,0.999993,0:56,0,123	./.:0,0:0:0.716499,0.259927,0.023574:0,0,0	0/0:13,0:13:0.999956,4.4e-05,0:0,39,301	0/0:30,0:30:1,0,0:0,90,411	0/0:15,0:15:0.999989,1.1e-05,0:0,45,335	0/0:128,0:128:1,0,0:0,385,478	0/0:10,0:10:0.999646,0.000354,0:0,30,275
chr10	10137437	chr10_10137437_A_G	A	G	.	PASS	AF=0.5;DP=201;NS=12;AN=24;MAF=0.5;AC=12;AC_Het=2;AC_Hom=10;AC_Hemi=0;HWE=0.0264585	GT:AD:DP:GP:PL	0/1:1,3:4:1e-06,0.942238,0.057762:59,0,9	1/1:0,2:2:0,0.338693,0.661307:64,6,0	1/1:0,14:14:0,0.000125,0.999875:293,42,0	0/0:4,0:4:0.891245,0.108755,0:0,12,120	0/1:6,1:7:0.337095,0.662905,0:0,0,170	./.:0,0:0:0.256046,0.499928,0.244026:0,0,0	1/1:0,4:4:0,0.113504,0.886496:128,12,0	0/0:1,0:1:0.505915,0.493893,0.000192:0,3,34	0/0:14,0:14:0.999881,0.000119,0:0,42,313	0/0:42,0:42:1,0,0:0,126,427	0/0:16,0:16:0.99997,3e-05,0:0,48,298	1/1:0,85:85:0,0,1:413,256,0	1/1:0,7:7:0,0.015752,0.984248:215,21,0
chr10	10138790	chr10_10138790_A_C	A	C	.	PASS	AF=0.291667;DP=197;NS=12;AN=24;MAF=0.291667;AC=7;AC_Het=5;AC_Hom=2;AC_Hemi=0;HWE=1	GT:AD:DP:GP:PL	1/1:0,8:8:0,0.018508,0.981492:184,24,0	0/0:3,0:3:0.906156,0.093844,0:0,9,95	0/1:6,3:9:0,1,0:73,0,151	0/0:3,0:3:0.906156,0.093844,0:0,9,114	0/1:5,3:8:0,1,0:81,0,148	0/1:2,1:3:0.000766,0.999234,0:32,0,62	0/1:4,1:5:0.009604,0.990396,0:21,0,124	./.:0,0:0:0.499966,0.414234,0.085801:0,0,0	0/0:14,0:14:0.999949,5.1e-05,0:0,42,329	0/0:27,2:29:0.992674,0.007326,0:0,21,294	0/1:12,2:14:0.136973,0.863027,0:9,0,255	0/0:91,0:91:1,0,0:0,274,444	0/0:10,0:10:0.999192,0.000808,0:0,30,280
chr10	10138806	chr10_10138806_C_T	C	T	.	PASS	AF=0.458333;DP=186;NS=12;AN=24;MAF=0.458333;AC=11;AC_Het=1;AC_Hom=10;AC_Hemi=0;HWE=0.00444205	GT:AD:DP:GP:PL	1/1:0,7:7:0,0.018671,0.981329:164,21,0	1/1:0,3:3:0,0.233378,0.766622:101,9,0	1/1:0,5:5:0,0.070722,0.929278:154,15,0	0/0:2,0:2:0.708922,0.291078,0:0,6,80	0/0:5,0:5:0.951183,0.048817,0:0,15,172	1/1:0,3:3:0,0.233378,0.766622:98,9,0	0/0:4,0:4:0.906909,0.093091,0:0,12,137	./.:0,0:0:0.301498,0.495181,0.203321:0,0,0	0/0:16,1:17:0.940827,0.059173,0:0,14,311	0/0:24,2:26:0.877888,0.122112,0:0,11,296	0/1:14,2:16:0.237802,0.762198,0:3,0,271	1/1:0,87:87:0,0,1:433,262,0	0/0:10,0:10:0.998399,0.001601,0:0,30,275
chr10	10139041	chr10_10139041_C_A	C	A	.	PASS	AF=0.192308;DP=153;NS=13;AN=26;MAF=0.192308;AC=5;AC_Het=5;AC_Hom=0;AC_Hemi=0;HWE=1	GT:AD:DP:GP:PL	0/0:16,0:16:0.999991,9e-06,0:0,48,284	0/0:2,0:2:0.872304,0.127696,0:0,6,69	0/0:12,1:13:0.526249,0.473751,0:2,0,207	0/0:3,0:3:0.931798,0.068202,0:0,9,69	0/0:4,0:4:0.964695,0.035305,0:0,12,74	0/1:0,1:1:0.000419,0.773199,0.226382:38,3,0	0/1:2,1:3:0.026485,0.973515,0:18,0,66	0/0:2,0:2:0.872304,0.127696,0:0,6,70	0/1:10,2:12:0.001987,0.998013,0:29,0,192	0/1:33,5:38:0.006694,0.993306,0:24,0,261	0/0:15,0:15:0.999982,1.8e-05,0:0,45,234	0/1:36,4:40:0.170402,0.829598,0:9,0,219	0/0:4,0:4:0.964695,0.035305,0:0,12,118
chr10	10140161	chr10_10140161_A_G	A	G	.	PASS	AF=0.375;DP=215;NS=12;AN=24;MAF=0.375;AC=9;AC_Het=5;AC_Hom=4;AC_Hemi=0;HWE=1	GT:AD:DP:GP:PL	1/1:0,14:14:0,0.000184,0.999816:301,42,0	0/1:2,1:3:0.000602,0.999398,0:31,0,61	1/1:0,17:17:0,2.3e-05,0.999977:340,51,0	0/1:13,3:16:4e-06,0.999996,0:53,0,252	0/1:4,6:10:0,1,0:169,0,111	0/0:2,0:2:0.750724,0.249276,0:0,6,62	0/1:1,1:2:0.000239,0.999628,0.000133:35,0,34	./.:0,0:0:0.361108,0.479629,0.159263:0,0,0	0/0:16,1:17:0.998643,0.001357,0:0,30,294	0/0:32,3:35:0.967792,0.032208,0:0,16,311	0/0:11,1:12:0.709225,0.290775,0:0,5,255	0/1:51,28:79:0,1,0:260,0,360	0/0:8,0:8:0.994839,0.005161,0:0,24,223
chr10	10140391	chr10_10140391_C_T	C	T	.	PASS	AF=0.125;DP=259;NS=12;AN=24;MAF=0.125;AC=3;AC_Het=3;AC_Hom=0;AC_Hemi=0;HWE=1	GT:AD:DP:GP:PL	0/0:14,0:14:0.99998,2e-05,0:0,42,303	0/1:0,1:1:0.00161,0.854827,0.143564:35,3,0	0/1:22,4:26:4.8e-05,0.999952,0:48,0,334	0/0:13,0:13:0.999959,4.1e-05,0:0,39,301	0/0:11,0:11:0.999836,0.000164,0:0,33,276	0/0:1,0:1:0.856205,0.143793,2e-06:0,3,41	0/0:3,0:3:0.959707,0.040293,0:0,9,110	./.:0,0:0:0.733088,0.246235,0.020677:0,0,0	0/0:19,2:21:0.880794,0.119206,0:0,4,326	0/0:41,3:44:0.999497,0.000503,0:0,28,349	0/1:13,3:16:6.3e-05,0.999937,0:47,0,272	0/0:102,0:102:1,0,0:0,307,445	0/0:6,0:6:0.994779,0.005221,0:0,18,172
chr10	10140429	chr10_10140429_G_T	G	T	.	PASS	AF=0.125;DP=269;NS=12;AN=24;MAF=0.125;AC=3;AC_Het=3;AC_Hom=0;AC_Hemi=0;HWE=1	GT:AD:DP:GP:PL	0/0:14,0:14:0.999981,1.9e-05,0:0,42,317	0/0:2,0:2:0.927202,0.072798,0:0,6,68	0/1:16,4:20:0,1,0:69,0,304	0/0:9,0:9:0.999387,0.000613,0:0,27,249	0/0:9,0:9:0.999387,0.000613,0:0,27,251	0/0:3,0:3:0.962226,0.037774,0:0,9,108	./.:0,0:0:0.746982,0.234598,0.01842:0,0,0	0/0:1,0:1:0.86428,0.135717,3e-06:0,3,39	0/1:20,5:25:5e-06,0.999995,0:58,0,315	0/1:44,10:54:0,1,0:68,0,349	0/0:15,0:15:0.99999,1e-05,0:0,45,324	0/0:112,0:112:1,0,0:0,337,452	0/0:5,0:5:0.990281,0.009719,0:0,15,130
chr10	10141132	chr10_10141132_A_T	A	T	.	PASS	AF=0.458333;DP=270;NS=12;AN=24;MAF=0.458333;AC=11;AC_Het=3;AC_Hom=8;AC_Hemi=0;HWE=0.103129	GT:AD:DP:GP:PL	1/1:0,31:31:0,0,1:387,93,0	1/1:0,5:5:0,0.068553,0.931447:155,15,0	1/1:0,14:14:0,0.000144,0.999856:307,42,0	0/1:8,5:13:0,1,0:123,0,201	0/1:4,7:11:0,1,0:177,0,100	1/1:0,2:2:1e-06,0.370595,0.629405:62,6,0	0/0:1,0:1:0.54076,0.459191,4.9e-05:0,3,39	./.:0,0:0:0.292447,0.496673,0.210879:0,0,0	0/0:12,0:12:0.999586,0.000414,0:0,36,278	0/0:39,0:39:1,0,0:0,117,423	0/0:14,0:14:0.999896,0.000104,0:0,42,326	0/0:123,0:123:1,0,0:0,370,472	0/1:1,3:4:0,0.999321,0.000679:83,0,28
chr10	10141484	chr10_10141484_A_G	A	G	.	PASS	AF=0.272727;DP=222;NS=11;AN=22;MAF=0.272727;AC=6;AC_Het=0;AC_Hom=6;AC_Hemi=0;HWE=0.00221141	GT:AD:DP:GP:PL	./.:0,0:0:0.487598,0.421369,0.091034:0,0,0	0/0:1,0:1:0.697561,0.301404,0.001034:0,3,21	0/0:4,0:4:0.948759,0.051241,0:0,12,107	0/0:12,0:12:0.999789,0.000211,0:0,36,285	0/0:4,0:4:0.948759,0.051241,0:0,12,140	0/0:1,0:1:0.697561,0.301404,0.001034:0,3,21	1/1:0,6:6:0,0.067442,0.932558:191,18,0	./.:0,0:0:0.487598,0.421369,0.091034:0,0,0	0/0:13,0:13:0.999895,0.000105,0:0,39,309	0/0:38,0:38:1,0,0:0,114,417	0/0:18,0:18:0.999997,3e-06,0:0,54,353	1/1:0,115:115:0,0,1:458,346,0	1/1:0,10:10:0,0.004499,0.995501:270,30,0
chr10	10141511	chr10_10141511_G_A	G	A	.	PASS	AF=0.409091;DP=224;NS=11;AN=22;MAF=0.409091;AC=9;AC_Het=3;AC_Hom=6;AC_Hemi=0;HWE=0.214507	GT:AD:DP:GP:PL	./.:0,0:0:0.339987,0.486194,0.173819:0,0,0	0/1:0,1:1:0.006436,0.579329,0.414235:21,3,0	1/1:0,4:4:0,0.148802,0.851198:80,12,0	0/1:10,3:13:7.5e-05,0.999925,0:40,0,246	0/0:4,0:4:0.917958,0.082042,0:0,12,145	1/1:0,4:4:0,0.148802,0.851198:101,12,0	1/1:0,7:7:0,0.021384,0.978616:223,21,0	./.:0,0:0:0.339987,0.486194,0.173819:0,0,0	0/0:10,0:10:0.998606,0.001394,0:0,30,281	0/0:50,0:50:1,0,0:0,151,432	0/0:17,0:17:0.999989,1.1e-05,0:0,51,334	0/0:104,0:104:1,0,0:0,313,450	0/1:8,2:10:1.8e-05,0.999982,0:46,0,219
chr10	10144617	chr10_10144617_C_T	C	T	.	PASS	AF=0.375;DP=266;NS=12;AN=24;MAF=0.375;AC=9;AC_Het=7;AC_Hom=2;AC_Hemi=0;HWE=0.592947	GT:AD:DP:GP:PL	0/1:9,11:20:0,1,0:228,0,176	0/0:4,0:4:0.929687,0.070313,0:0,12,131	0/1:8,15:23:0,1,0:264,0,171	0/1:5,1:6:0.010437,0.989563,0:19,0,150	0/1:1,5:6:0,0.993919,0.006081:139,0,17	0/0:8,0:8:0.995295,0.004705,0:0,24,207	0/0:4,0:4:0.929687,0.070313,0:0,12,123	./.:0,0:0:0.388163,0.469729,0.142109:0,0,0	0/1:6,8:14:0,1,0:182,0,154	0/1:18,18:36:0,1,0:274,0,255	0/1:4,13:17:0,1,0:238,0,79	0/0:123,0:123:1,0,0:0,370,472	1/1:0,5:5:0,0.09362,0.90638:135,15,0
chr10	10144760	chr10_10144760_A_T	A	T	.	PASS	AF=0.230769;DP=262;NS=13;AN=26;MAF=0.230769;AC=6;AC_Het=6;AC_Hom=0;AC_Hemi=0;HWE=1	GT:AD:DP:GP:PL	0/0:1,0:1:0.70801,0.291966,2.4e-05:0,3,37	0/1:0,2:2:1e-06,0.548013,0.451986:66,6,0	0/0:17,0:17:0.999994,6e-06,0:0,51,343	0/1:7,1:8:0.109848,0.890152,0:10,0,168	0/0:8,0:8:0.996789,0.003211,0:0,24,229	0/1:1,2:3:0,0.999792,0.000208:66,0,30	0/1:2,1:3:0.003845,0.996155,0:25,0,60	0/0:1,0:1:0.708006,0.291964,3e-05:0,3,36	0/0:23,2:25:0.76304,0.23696,0:0,4,318	0/0:65,2:67:1,0,0:0,138,395	0/1:16,2:18:0.024566,0.975434,0:17,0,283	0/0:96,11:107:0.99877,0.00123,0:0,28,277	0/1:0,2:2:0,0.548014,0.451986:75,6,0
chr10	10144977	chr10_10144977_T_C	T	C	.	PASS	AF=0.416667;DP=222;NS=12;AN=24;MAF=0.416667;AC=10;AC_Het=8;AC_Hom=2;AC_Hemi=0;HWE=0.547718	GT:AD:DP:GP:PL	0/1:1,1:2:0.00024,0.989484,0.010276:34,0,16	0/1:0,1:1:0.00021,0.54765,0.45214:35,3,0	1/1:0,18:18:0,9e-06,0.999991:331,54,0	0/1:1,1:2:0.000765,0.999104,0.000131:29,0,35	0/0:5,0:5:0.950934,0.049066,0:0,15,153	0/0:3,0:3:0.828918,0.171082,0:0,9,110	0/0:3,0:3:0.828918,0.171082,0:0,9,99	0/1:1,2:3:0,0.998957,0.001043:71,0,26	0/1:5,7:12:0,1,0:148,0,129	0/1:25,24:49:0,1,0:305,0,330	0/1:6,15:21:0,1,0:278,0,135	0/1:39,60:99:0,1,0:377,0,319	./.:0,0:0:0.300049,0.495437,0.204514:0,0,0
chr10	10146322	chr10_10146322_A_G	A	G	.	PASS	AF=0.409091;DP=182;NS=11;AN=22;MAF=0.409091;AC=9;AC_Het=5;AC_Hom=4;AC_Hemi=0;HWE=1	GT:AD:DP:GP:PL	./.:0,0:0:0.355022,0.481631,0.163348:0,0,0	1/1:0,3:3:0,0.269301,0.730699:88,9,0	./.:0,0:0:0.355022,0.481631,0.163348:0,0,0	0/0:8,0:8:0.994729,0.005271,0:0,24,241	0/0:6,0:6:0.979244,0.020756,0:0,18,202	1/1:0,3:3:0,0.269301,0.730699:99,9,0	0/1:3,2:5:4e-06,0.999996,0:53,0,85	0/0:1,0:1:0.595826,0.404152,2.2e-05:0,3,41	0/1:10,6:16:0,1,0:115,0,220	0/1:37,18:55:0,1,0:186,0,368	0/1:15,6:21:0,1,0:101,0,283	0/0:59,0:59:1,0,0:0,178,439	0/1:3,2:5:2.1e-05,0.999979,0:45,0,80
chr10	10153905	chr10_10153905_T_C	T	C	.	PASS	AF=0.375;DP=288;NS=12;AN=24;MAF=0.375;AC=9;AC_Het=3;AC_Hom=6;AC_Hemi=0;HWE=0.205277	GT:AD:DP:GP:PL	./.:0,0:0:0.382606,0.471891,0.145503:0,0,0	1/1:0,8:8:0,0.012509,0.987491:222,24,0	1/1:0,22:22:0,1e-06,0.999999:377,66,0	0/1:4,5:9:0,1,0:148,0,106	0/1:16,9:25:0,1,0:167,0,295	0/0:5,0:5:0.962889,0.037111,0:0,15,158	0/0:1,0:1:0.618539,0.381438,2.4e-05:0,3,40	0/0:5,0:5:0.962889,0.037111,0:0,15,164	0/0:15,0:15:0.999962,3.8e-05,0:0,45,305	0/0:44,0:44:1,0,0:0,132,429	0/0:21,0:21:0.999999,1e-06,0:0,63,345	0/1:54,61:115:0,1,0:377,0,358	1/1:0,3:3:0,0.288451,0.711549:93,9,0
chr10	10154816	chr10_10154816_G_T	G	T	.	PASS	AF=0.363636;DP=148;NS=11;AN=22;MAF=0.363636;AC=8;AC_Het=6;AC_Hom=2;AC_Hemi=0;HWE=1	GT:AD:DP:GP:PL	./.:0,0:0:0.442762,0.445283,0.111955:0,0,0	0/0:4,0:4:0.940863,0.059137,0:0,12,129	0/1:4,3:7:0,1,0:66,0,99	0/1:9,1:10:0.446275,0.553725,0:1,0,218	0/0:5,0:5:0.969531,0.030469,0:0,15,161	1/1:0,2:2:1e-06,0.498576,0.501423:64,6,0	./.:0,0:0:0.442762,0.445283,0.111955:0,0,0	0/0:2,0:2:0.799093,0.200907,0:0,6,78	0/1:7,4:11:0,1,0:94,0,138	0/1:18,16:34:0,1,0:281,0,279	0/1:7,4:11:0,1,0:100,0,149	0/1:33,23:56:0,1,0:241,0,242	0/0:6,0:6:0.98453,0.01547,0:0,18,170
chr10	10154845	chr10_10154845_C_T	C	T	.	PASS	AF=0.181818;DP=120;NS=11;AN=22;MAF=0.181818;AC=4;AC_Het=4;AC_Hom=0;AC_Hemi=0;HWE=1	GT:AD:DP:GP:PL	./.:0,0:0:0.665043,0.300917,0.03404:0,0,0	0/0:2,0:2:0.898378,0.101622,0:0,6,75	0/1:7,1:8:0.151625,0.848375,0:11,0,140	0/0:12,0:12:0.99989,0.00011,0:0,36,289	0/0:3,0:3:0.946469,0.053531,0:0,9,99	0/0:5,0:5:0.986058,0.013942,0:0,15,128	./.:0,0:0:0.665043,0.300917,0.03404:0,0,0	0/0:4,0:4:0.972499,0.027501,0:0,12,139	0/1:8,3:11:0,1,0:68,0,177	0/1:19,18:37:0,1,0:241,0,282	0/1:8,2:10:5.7e-05,0.999943,0:46,0,205	0/0:23,0:23:1,0,0:0,69,255	0/0:5,0:5:0.986058,0.013942,0:0,15,138
chr10	10162860	chr10_10162860_C_T	C	T	.	PASS	AF=0.409091;DP=112;NS=11;AN=22;MAF=0.409091;AC=9;AC_Het=7;AC_Hom=2;AC_Hemi=0;HWE=0.55418	GT:AD:DP:GP:PL	1/1:0,9:9:0,0.005219,0.994781:197,27,0	0/1:5,1:6:0.021064,0.978936,0:15,0,127	./.:0,0:0:0.328611,0.48927,0.182119:0,0,0	0/1:7,1:8:0.132823,0.867177,0:6,0,165	0/0:1,0:1:0.569646,0.424071,0.006282:0,3,17	0/1:5,1:6:0.013401,0.986599,0:17,0,90	0/0:3,0:3:0.843093,0.156907,0:0,9,75	0/1:2,1:3:0.032591,0.967409,1e-06:13,0,58	0/1:8,4:12:0,1,0:76,0,166	0/1:23,5:28:4e-06,0.999996,0:53,0,282	0/1:8,2:10:0.000202,0.999798,0:35,0,186	0/0:12,0:12:0.999637,0.000363,0:0,36,222	./.:0,0:0:0.328611,0.48927,0.182119:0,0,0
chr10	10162905	chr10_10162905_C_T	C	T	.	PASS	AF=0.153846;DP=132;NS=13;AN=26;MAF=0.153846;AC=4;AC_Het=4;AC_Hom=0;AC_Hemi=0;HWE=1	GT:AD:DP:GP:PL	0/0:29,0:29:1,0,0:0,87,335	0/0:3,0:3:0.955993,0.044007,0:0,9,101	0/0:10,0:10:0.999641,0.000359,0:0,30,242	0/1:6,1:7:0.033581,0.966419,0:19,0,158	0/0:8,0:8:0.998564,0.001436,0:0,24,206	0/0:4,0:4:0.977501,0.022499,0:0,12,123	0/0:3,0:3:0.955993,0.044007,0:0,9,97	0/0:1,0:1:0.844496,0.155502,2e-06:0,3,41	0/1:9,1:10:0.305746,0.694254,0:8,0,204	0/1:25,3:28:0.041421,0.958579,0:18,0,277	0/0:9,0:9:0.999281,0.000719,0:0,27,244	0/1:16,3:19:0.000163,0.999837,0:42,0,159	0/0:1,0:1:0.844496,0.155502,2e-06:0,3,41
chr10	10162963	chr10_10162963_C_A	C	A	.	PASS	AF=0.166667;DP=83;NS=12;AN=24;MAF=0.166667;AC=4;AC_Het=4;AC_Hom=0;AC_Hemi=0;HWE=1	GT:AD:DP:GP:PL	0/0:25,0:25:1,0,0:0,75,362	0/1:0,1:1:0.001492,0.789268,0.20924:33,3,0	0/0:6,0:6:0.991784,0.008216,0:0,18,159	0/0:4,0:4:0.967926,0.032074,0:0,12,122	0/0:4,0:4:0.967926,0.032074,0:0,12,129	0/0:1,0:1:0.790231,0.209491,0.000278:0,3,23	0/0:1,0:1:0.790416,0.20954,4.4e-05:0,3,31	./.:0,0:0:0.62481,0.331279,0.043912:0,0,0	0/1:5,1:6:0.107469,0.892531,0:12,0,124	0/0:18,2:20:0.525387,0.474613,0:2,0,277	0/0:9,0:9:0.998966,0.001034,0:0,27,241	0/1:3,1:4:0.036534,0.963466,0:17,0,61	0/1:1,1:2:0.002379,0.99741,0.00021:29,0,28
chr10	10162986	chr10_10162986_A_G	A	G	.	PASS	AF=0.346154;DP=92;NS=13;AN=26;MAF=0.346154;AC=9;AC_Het=3;AC_Hom=6;AC_Hemi=0;HWE=0.0919908	GT:AD:DP:GP:PL	1/1:0,15:15:0,8.6e-05,0.999914:320,45,0	0/0:1,0:1:0.584429,0.415548,2.3e-05:0,3,41	1/1:0,8:8:0,0.010867,0.989133:212,24,0	0/1:2,1:3:0.001775,0.998224,0:26,0,61	0/1:3,1:4:0.000893,0.999107,0:29,0,76	0/0:1,0:1:0.584429,0.415548,2.3e-05:0,3,41	0/0:1,0:1:0.584388,0.415519,9.3e-05:0,3,35	0/0:1,0:1:0.584388,0.415519,9.3e-05:0,3,35	0/0:14,0:14:0.999913,8.7e-05,0:0,42,282	0/0:27,0:27:1,0,0:0,81,300	0/0:13,0:13:0.999826,0.000174,0:0,39,240	1/1:0,3:3:0,0.26013,0.73987:90,9,0	0/1:0,1:1:6.5e-05,0.5844,0.415535:41,3,0
chr10	10164771	chr10_10164771_G_A	G	A	.	PASS	AF=0.409091;DP=260;NS=11;AN=22;MAF=0.409091;AC=9;AC_Het=5;AC_Hom=4;AC_Hemi=0;HWE=1	GT:AD:DP:GP:PL	./.:0,0:0:0.34763,0.483943,0.168427:0,0,0	0/0:5,0:5:0.958312,0.041688,0:0,15,152	0/0:15,0:15:0.999958,4.2e-05,0:0,45,295	0/0:14,0:14:0.999915,8.5e-05,0:0,42,299	0/0:12,0:12:0.99966,0.00034,0:0,36,305	0/1:4,4:8:0,1,0:112,0,95	0/1:2,1:3:0.002282,0.997718,0:25,0,61	./.:0,0:0:0.34763,0.483943,0.168427:0,0,0	0/1:9,14:23:0,1,0:273,0,195	0/1:33,29:62:0,1,0:338,0,349	0/1:19,10:29:0,1,0:206,0,306	1/1:0,81:81:0,0,1:438,244,0	1/1:0,8:8:0,0.011099,0.988901:231,24,0
chr10	10173266	chr10_10173266_A_C	A	C	.	PASS	AF=0.5;DP=270;NS=13;AN=26;MAF=0.5;AC=13;AC_Het=5;AC_Hom=8;AC_Hemi=0;HWE=0.577624	GT:AD:DP:GP:PL	1/1:0,34:34:0,0,1:407,102,0	1/1:0,15:15:0,6.2e-05,0.999938:343,45,0	1/1:0,13:13:0,0.00025,0.99975:289,39,0	0/1:13,5:18:0,1,0:121,0,274	0/1:3,5:8:0,1,0:150,0,84	0/1:7,1:8:0.0103,0.9897,0:17,0,178	1/1:0,2:2:0,0.338581,0.661419:77,6,0	0/0:3,0:3:0.803744,0.196256,0:0,9,110	0/0:22,0:22:1,0,0:0,66,382	0/0:47,0:47:1,0,0:0,141,426	0/0:21,0:21:0.999999,1e-06,0:0,63,381	0/1:63,8:71:5.2e-05,0.999948,0:40,0,306	0/1:6,2:8:5e-06,0.999995,0:50,0,164
chr10	10176810	chr10_10176810_C_T	C	T	.	PASS	AF=0.230769;DP=214;NS=13;AN=26;MAF=0.230769;AC=6;AC_Het=4;AC_Hom=2;AC_Hemi=0;HWE=0.522981	GT:AD:DP:GP:PL	0/1:0,1:1:0.000463,0.754187,0.245351:37,3,0	1/1:0,7:7:0,0.045826,0.954174:202,21,0	0/1:7,10:17:0,1,0:191,0,162	0/0:22,0:22:1,0,0:0,66,364	0/0:10,0:10:0.999365,0.000635,0:0,30,266	0/1:4,2:6:6e-06,0.999994,0:54,0,110	0/0:4,0:4:0.960926,0.039074,0:0,12,137	0/0:2,0:2:0.860101,0.139899,0:0,6,68	0/0:21,1:22:0.999803,0.000197,0:0,35,292	0/0:38,0:38:1,0,0:0,114,395	0/0:10,0:10:0.999365,0.000635,0:0,30,211	0/1:55,12:67:0,1,0:70,0,328	0/0:8,0:8:0.997465,0.002535,0:0,24,238
chr10	10184302	chr10_10184302_G_A	G	A	.	PASS	AF=0.5;DP=177;NS=13;AN=26;MAF=0.5;AC=13;AC_Het=11;AC_Hom=2;AC_Hemi=0;HWE=0.0338157	GT:AD:DP:GP:PL	0/1:6,16:22:0,1,0:290,0,106	0/0:4,0:4:0.892387,0.107613,0:0,12,92	0/1:8,4:12:1.9e-05,0.999981,0:44,0,159	0/1:12,5:17:0,1,0:84,0,203	0/1:6,4:10:0,1,0:94,0,138	0/1:1,1:2:0.00052,0.998871,0.000609:30,0,29	0/1:1,1:2:0.000165,0.999226,0.00061:35,0,29	1/1:0,2:2:0,0.341351,0.658649:74,6,0	0/1:5,5:10:0,1,0:122,0,88	0/1:17,12:29:0,1,0:176,0,200	0/1:9,10:19:0,1,0:184,0,140	0/1:19,23:42:0,1,0:232,0,219	0/1:3,3:6:0,1,0:74,0,78
chr10	10193799	chr10_10193799_C_T	C	T	.	PASS	AF=0.423077;DP=247;NS=13;AN=26;MAF=0.423077;AC=11;AC_Het=9;AC_Hom=2;AC_Hemi=0;HWE=0.275057	GT:AD:DP:GP:PL	1/1:0,25:25:0,0,1:368,75,0	0/0:11,1:12:0.759145,0.240855,0:0,7,215	0/1:6,2:8:0.000711,0.999289,0:29,0,129	0/1:23,6:29:0.000676,0.999324,0:30,0,249	0/1:10,3:13:0.0001,0.9999,0:38,0,207	0/1:10,4:14:0,1,0:72,0,190	0/1:3,1:4:0.003103,0.996897,0:23,0,86	0/0:3,0:3:0.831184,0.168816,0:0,9,91	0/1:18,4:22:0.121584,0.878416,0:6,0,239	0/1:25,12:37:0,1,0:79,0,272	0/1:13,5:18:0.001056,0.998944,0:28,0,207	0/1:45,9:54:0.024358,0.975642,0:14,0,286	0/0:7,1:8:0.603414,0.396586,0:0,4,170
chr10	10198540	chr10_10198540_A_T	A	T	.	PASS	AF=0.458333;DP=165;NS=12;AN=24;MAF=0.458333;AC=11;AC_Het=5;AC_Hom=6;AC_Hemi=0;HWE=0.59387	GT:AD:DP:GP:PL	1/1:0,8:8:0,0.00895,0.99105:184,24,0	0/1:2,3:5:0,1,0:76,0,61	1/1:0,18:18:0,9e-06,0.999991:328,54,0	0/1:6,2:8:2.9e-05,0.999971,0:43,0,159	0/1:4,1:5:0.005811,0.994189,0:20,0,115	./.:0,0:0:0.28749,0.497382,0.215128:0,0,0	0/0:1,0:1:0.536156,0.463793,5.1e-05:0,3,39	1/1:0,2:2:0,0.366285,0.633714:64,6,0	0/0:8,0:8:0.993288,0.006712,0:0,24,221	0/0:32,0:32:1,0,0:0,96,417	0/0:15,1:16:0.937644,0.062356,0:0,14,283	0/1:52,6:58:0.015616,0.984384,0:16,0,311	0/1:3,1:4:0.00461,0.99539,0:21,0,95
chr10	10199020	chr10_10199020_T_A	T	A	.	PASS	AF=0.291667;DP=229;NS=12;AN=24;MAF=0.291667;AC=7;AC_Het=7;AC_Hom=0;AC_Hemi=0;HWE=0.487414	GT:AD:DP:GP:PL	0/1:10,9:19:0,1,0:200,0,213	0/1:3,2:5:4e-06,0.999996,0:54,0,91	0/0:21,1:22:0.999311,0.000689,0:0,31,340	0/0:11,0:11:0.999555,0.000445,0:0,33,257	0/0:6,0:6:0.98596,0.01404,0:0,18,180	0/0:1,0:1:0.686935,0.313036,2.8e-05:0,3,37	./.:0,0:0:0.471904,0.430097,0.097999:0,0,0	0/1:2,1:3:0.000697,0.999303,0:32,0,64	0/1:14,8:22:0,1,0:150,0,255	0/1:42,18:60:0,1,0:167,0,331	0/1:12,5:17:0,1,0:111,0,212	0/1:42,18:60:0,1,0:221,0,341	0/0:2,0:2:0.814433,0.185567,0:0,6,69
chr10	10203453	chr10_10203453_A_T	A	T	.	PASS	AF=0.333333;DP=187;NS=12;AN=24;MAF=0.333333;AC=8;AC_Het=4;AC_Hom=4;AC_Hemi=0;HWE=0.517566	GT:AD:DP:GP:PL	1/1:1,10:11:0,0.366274,0.633726:197,9,0	1/1:0,6:6:0,0.067323,0.932677:159,18,0	0/1:13,3:16:1e-06,0.999999,0:62,0,250	0/1:3,2:5:3.5e-05,0.999965,0:45,0,74	0/0:6,0:6:0.986653,0.013347,0:0,18,175	0/0:3,0:3:0.902345,0.097655,0:0,9,97	0/0:3,0:3:0.902345,0.097655,0:0,9,105	./.:0,0:0:0.487039,0.421685,0.091275:0,0,0	0/1:12,1:13:0.486039,0.513961,0:1,0,192	0/1:20,2:22:0.0895,0.9105,0:11,0,304	0/0:15,0:15:0.999974,2.6e-05,0:0,45,309	0/0:82,1:83:1,0,0:0,212,417	0/0:4,0:4:0.948666,0.051334,0:0,12,113
chr10	10203468	chr10_10203468_G_A	G	A	.	PASS	AF=0.125;DP=152;NS=12;AN=24;MAF=0.125;AC=3;AC_Het=3;AC_Hom=0;AC_Hemi=0;HWE=1	GT:AD:DP:GP:PL	0/0:16,0:16:0.999995,5e-06,0:0,48,229	0/1:0,1:1:0.001733,0.862545,0.135721:35,3,0	0/0:13,0:13:0.999962,3.8e-05,0:0,39,277	0/0:6,0:6:0.995107,0.004893,0:0,18,136	0/1:5,2:7:0.005278,0.994722,0:28,0,116	0/0:2,0:2:0.927065,0.072935,0:0,6,60	0/0:4,0:4:0.980712,0.019288,0:0,12,117	./.:0,0:0:0.746572,0.234944,0.018484:0,0,0	0/0:12,0:12:0.999923,7.7e-05,0:0,36,206	0/0:23,0:23:1,0,0:0,69,312	0/0:16,0:16:0.999995,5e-06,0:0,48,270	0/1:41,7:48:0.000848,0.999152,0:36,0,295	0/0:3,0:3:0.962153,0.037847,0:0,9,87
chr10	10203471	chr10_10203471_C_G	C	G	.	PASS	AF=0.458333;DP=187;NS=12;AN=24;MAF=0.458333;AC=11;AC_Het=5;AC_Hom=6;AC_Hemi=0;HWE=0.59387	GT:AD:DP:GP:PL	0/0:16,0:16:0.999975,2.5e-05,0:0,48,268	0/0:6,0:6:0.974918,0.025082,0:0,18,148	1/1:0,13:13:0,0.000296,0.999704:283,39,0	0/1:3,4:7:0,1,0:98,0,84	0/0:8,0:8:0.993609,0.006391,0:0,24,215	0/0:3,0:3:0.829309,0.170691,0:0,9,95	1/1:0,4:4:0,0.131809,0.868191:126,12,0	./.:0,0:0:0.300799,0.495305,0.203896:0,0,0	0/1:7,5:12:0,1,0:122,0,134	0/1:8,17:25:0,1,0:252,0,132	0/1:7,10:17:0,1,0:193,0,151	0/1:29,44:73:0,1,0:339,0,247	1/1:0,3:3:0,0.232919,0.767081:91,9,0
chr10	10203595	chr10_10203595_T_A	T	A	.	PASS	AF=0.461538;DP=147;NS=13;AN=26;MAF=0.461538;AC=12;AC_Het=8;AC_Hom=4;AC_Hemi=0;HWE=0.601992	GT:AD:DP:GP:PL	0/0:11,0:11:0.999082,0.000918,0:0,33,188	0/0:5,0:5:0.944444,0.055556,0:0,15,127	0/1:8,5:13:0,1,0:128,0,193	1/1:0,3:3:0,0.209863,0.790137:104,9,0	0/1:1,3:4:0,0.999402,0.000598:82,0,29	0/1:2,1:3:0.000847,0.999153,0:28,0,67	1/1:0,3:3:0,0.209863,0.790137:111,9,0	0/0:1,0:1:0.515047,0.484772,0.000182:0,3,34	0/1:4,10:14:0,1,0:242,0,98	0/1:13,18:31:0,1,0:309,0,248	0/1:7,8:15:0,1,0:206,0,162	0/1:20,22:42:0,1,0:299,0,192	0/1:0,1:1:4.3e-05,0.515113,0.484843:41,3,0
chr10	10203961	chr10_10203961_A_G	A	G	.	PASS	AF=0.461538;DP=279;NS=13;AN=26;MAF=0.461538;AC=12;AC_Het=4;AC_Hom=8;AC_Hemi=0;HWE=0.260843	GT:AD:DP:GP:PL	1/1:0,14:14:0,0.000126,0.999874:290,42,0	0/0:6,0:6:0.97068,0.02932,0:0,18,171	1/1:0,20:20:0,2e-06,0.999998:374,60,0	0/1:9,3:12:0,1,0:77,0,163	0/0:13,0:13:0.999764,0.000236,0:0,39,286	0/0:4,0:4:0.892199,0.107801,0:0,12,130	0/0:1,0:1:0.508443,0.491481,7.5e-05:0,3,38	0/0:1,0:1:0.508458,0.491495,4.8e-05:0,3,40	0/1:13,12:25:0,1,0:249,0,248	0/1:16,20:36:0,1,0:317,0,229	0/1:10,13:23:0,1,0:230,0,219	1/1:0,61:61:0,0,1:367,184,0	1/1:0,2:2:0,0.34091,0.65909:75,6,0
chr10	10208317	chr10_10208317_G_A	G	A	.	PASS	AF=0.25;DP=243;NS=12;AN=24;MAF=0.25;AC=6;AC_Het=2;AC_Hom=4;AC_Hemi=0;HWE=0.0898987	GT:AD:DP:GP:PL	1/1:0,17:17:0,4.4e-05,0.999956:331,51,0	./.:0,0:0:0.551174,0.382474,0.066352:0,0,0	0/0:21,0:21:1,0,0:0,63,368	0/0:14,0:14:0.999958,4.2e-05,0:0,42,302	0/0:4,0:4:0.958434,0.041566,0:0,12,131	0/0:1,0:1:0.742407,0.257586,7e-06:0,3,41	1/1:0,4:4:0,0.264844,0.735156:123,12,0	0/0:2,0:2:0.852167,0.147833,0:0,6,72	0/0:16,0:16:0.999989,1.1e-05,0:0,48,310	0/0:44,0:44:1,0,0:0,132,411	0/0:17,0:17:0.999995,5e-06,0:0,51,292	0/1:47,44:91:0,1,0:337,0,347	0/1:8,3:11:0,1,0:71,0,163
chr10	10209107	chr10_10209107_C_T	C	T	.	PASS	AF=0.5;DP=188;NS=12;AN=24;MAF=0.5;AC=12;AC_Het=4;AC_Hom=8;AC_Hemi=0;HWE=0.281462	GT:AD:DP:GP:PL	0/0:25,0:25:1,0,0:0,75,391	1/1:0,4:4:0,0.115591,0.884409:134,12,0	0/0:16,0:16:0.999971,2.9e-05,0:0,48,327	0/0:2,0:2:0.676511,0.323489,0:0,6,62	0/0:13,0:13:0.999767,0.000233,0:0,39,290	1/1:0,3:3:0,0.20723,0.79277:101,9,0	1/1:0,3:3:0,0.20723,0.79277:109,9,0	./.:0,0:0:0.261278,0.499751,0.238971:0,0,0	0/1:7,2:9:2.4e-05,0.999976,0:43,0,179	0/1:23,23:46:0,1,0:313,0,300	0/1:4,8:12:0,1,0:203,0,92	0/1:21,29:50:0,1,0:337,0,232	1/1:0,5:5:0,0.06134,0.93866:168,15,0
chr10	10216790	chr10_10216790_A_C	A	C	.	PASS	AF=0.423077;DP=213;NS=13;AN=26;MAF=0.423077;AC=11;AC_Het=9;AC_Hom=2;AC_Hemi=0;HWE=0.275057	GT:AD:DP:GP:PL	0/1:0,1:1:0.000122,0.534116,0.465762:37,3,0	0/0:11,0:11:0.999149,0.000851,0:0,33,275	0/1:2,6:8:0,0.999991,9e-06:157,0,47	0/0:19,1:20:0.994753,0.005247,0:0,25,341	0/1:5,2:7:3e-06,0.999997,0:53,0,146	0/1:0,1:1:0.000244,0.534051,0.465706:34,3,0	1/1:0,4:4:0,0.12537,0.87463:109,12,0	0/0:2,0:2:0.696378,0.303622,0:0,6,82	0/1:7,7:14:0,1,0:159,0,151	0/1:36,31:67:0,1,0:329,0,355	0/1:10,13:23:0,1,0:255,0,214	0/1:36,17:53:0,1,0:231,0,348	0/1:1,1:2:0.004549,0.995104,0.000346:21,0,31
chr10	10217928	chr10_10217928_C_T	C	T	.	PASS	AF=0.269231;DP=250;NS=13;AN=26;MAF=0.269231;AC=7;AC_Het=7;AC_Hom=0;AC_Hemi=0;HWE=0.49913	GT:AD:DP:GP:PL	0/1:14,9:23:0,1,0:125,0,162	0/0:5,0:5:0.974948,0.025052,0:0,15,128	0/1:14,3:17:2.9e-05,0.999971,0:46,0,264	0/0:9,0:9:0.998397,0.001603,0:0,27,250	0/1:14,2:16:0.0048,0.9952,0:24,0,222	0/0:6,0:6:0.987315,0.012685,0:0,18,160	0/0:3,0:3:0.906795,0.093205,0:0,9,95	0/1:0,2:2:0,0.548752,0.451248:69,6,0	0/1:24,4:28:0.00019,0.99981,0:38,0,309	0/0:41,3:44:0.999995,5e-06,0:0,52,368	0/1:18,5:23:0.000139,0.999861,0:39,0,296	0/0:66,0:66:1,0,0:0,199,440	0/1:5,2:7:0.00331,0.99669,0:26,0,128
chr10	10217966	chr10_10217966_C_T	C	T	.	PASS	AF=0.269231;DP=260;NS=13;AN=26;MAF=0.269231;AC=7;AC_Het=7;AC_Hom=0;AC_Hemi=0;HWE=0.49913	GT:AD:DP:GP:PL	0/1:18,2:20:0.44107,0.55893,0:2,0,176	0/0:6,0:6:0.988519,0.011481,0:0,18,187	0/1:16,2:18:0.162256,0.837744,0:8,0,276	0/1:13,2:15:0.008799,0.991201,0:22,0,270	0/0:10,1:11:0.844786,0.155214,0:0,6,237	0/0:4,0:4:0.955603,0.044397,0:0,12,133	0/1:3,1:4:0.004275,0.995725,0:25,0,79	0/1:0,1:1:0.000982,0.728308,0.27071:33,3,0	0/0:23,2:25:0.944961,0.055039,0:0,11,300	0/0:41,2:43:1,0,0:0,70,377	0/1:21,8:29:0,1,0:90,0,295	0/0:68,10:78:0.874098,0.125902,0:0,7,304	0/1:4,2:6:1e-05,0.99999,0:51,0,115
chr10	10220625	chr10_10220625_C_T	C	T	.	PASS	AF=0.153846;DP=273;NS=13;AN=26;MAF=0.153846;AC=4;AC_Het=4;AC_Hom=0;AC_Hemi=0;HWE=1	GT:AD:DP:GP:PL	0/0:28,0:28:1,0,0:0,84,405	0/0:6,0:6:0.993739,0.006261,0:0,18,179	0/0:26,0:26:1,0,0:0,78,397	0/0:9,0:9:0.999213,0.000787,0:0,27,262	0/0:11,0:11:0.999803,0.000197,0:0,33,260	0/0:2,0:2:0.908423,0.091577,0:0,6,75	0/0:3,0:3:0.952015,0.047985,0:0,9,105	0/0:1,0:1:0.832208,0.167789,3e-06:0,3,41	0/1:13,6:19:0,1,0:108,0,269	0/1:31,21:52:0,1,0:242,0,354	0/1:18,5:23:0,1,0:83,0,296	0/1:48,42:90:0,1,0:342,0,353	0/0:3,0:3:0.952015,0.047985,0:0,9,114
chr10	10221935	chr10_10221935_A_T	A	T	.	PASS	AF=0.346154;DP=249;NS=13;AN=26;MAF=0.346154;AC=9;AC_Het=5;AC_Hom=4;AC_Hemi=0;HWE=0.578215	GT:AD:DP:GP:PL	0/0:21,0:21:0.999999,1e-06,0:0,63,352	0/0:4,0:4:0.935094,0.064906,0:0,12,129	0/0:17,0:17:0.999992,8e-06,0:0,51,321	0/0:11,0:11:0.999458,0.000542,0:0,33,269	0/0:9,0:9:0.997836,0.002164,0:0,27,241	1/1:0,5:5:0,0.10116,0.89884:164,15,0	0/0:1,0:1:0.642558,0.356815,0.000627:0,3,25	1/1:0,2:2:0,0.473791,0.526209:80,6,0	0/1:4,6:10:0,1,0:159,0,104	0/1:13,26:39:0,1,0:331,0,237	0/1:11,5:16:0,1,0:91,0,239	0/1:11,96:107:0,0.567647,0.432353:274,4,0	0/1:3,2:5:1e-05,0.99999,0:50,0,84
chr10	10223264	chr10_10223264_C_T	C	T	.	PASS	AF=0.125;DP=208;NS=12;AN=24;MAF=0.125;AC=3;AC_Het=1;AC_Hom=2;AC_Hemi=0;HWE=0.130435	GT:AD:DP:GP:PL	0/0:13,0:13:0.999964,3.6e-05,0:0,39,295	0/0:3,0:3:0.964839,0.035161,0:0,9,104	0/0:14,0:14:0.999982,1.8e-05,0:0,42,307	0/0:1,0:1:0.87277,0.127224,6e-06:0,3,35	0/0:9,0:9:0.999431,0.000569,0:0,27,255	0/0:2,0:2:0.932067,0.067933,0:0,6,69	0/1:1,1:2:0.001089,0.998819,9.2e-05:35,0,29	./.:0,0:0:0.761734,0.222079,0.016186:0,0,0	0/0:18,0:18:0.999999,1e-06,0:0,54,328	0/0:36,0:36:1,0,0:0,108,411	0/0:21,0:21:1,0,0:0,63,366	0/0:83,0:83:1,0,0:0,250,410	1/1:0,6:6:0,0.176524,0.823476:162,18,0
chr10	10223421	chr10_10223421_G_A	G	A	.	PASS	AF=0.136364;DP=204;NS=11;AN=22;MAF=0.136364;AC=3;AC_Het=1;AC_Hom=2;AC_Hemi=0;HWE=0.142857	GT:AD:DP:GP:PL	0/0:2,0:2:0.918989,0.081011,0:0,6,60	./.:0,0:0:0.722701,0.254834,0.022464:0,0,0	0/0:12,0:12:0.999914,8.6e-05,0:0,36,276	0/0:1,0:1:0.850116,0.14988,4e-06:0,3,38	0/0:7,0:7:0.997253,0.002747,0:0,21,199	0/0:4,0:4:0.978438,0.021562,0:0,12,144	0/0:3,0:3:0.957785,0.042215,0:0,9,101	./.:0,0:0:0.722701,0.254834,0.022464:0,0,0	0/0:16,0:16:0.999995,5e-06,0:0,48,289	0/0:23,0:23:1,0,0:0,69,354	0/0:11,0:11:0.999828,0.000172,0:0,33,243	1/1:0,114:114:0,0,1:435,343,0	0/1:9,2:11:0.000291,0.999709,0:40,0,217
chr10	10226942	chr10_10226942_C_G	C	G	.	PASS	AF=0.461538;DP=260;NS=13;AN=26;MAF=0.461538;AC=12;AC_Het=4;AC_Hom=8;AC_Hemi=0;HWE=0.260843	GT:AD:DP:GP:PL	1/1:0,28:28:0,0,1:382,84,0	0/0:5,0:5:0.95082,0.04918,0:0,15,125	0/1:10,7:17:0,1,0:162,0,196	0/1:5,3:8:0,1,0:77,0,105	0/1:3,4:7:0,1,0:104,0,89	1/1:0,2:2:0,0.376611,0.623389:69,6,0	1/1:0,5:5:0,0.070213,0.929787:161,15,0	0/0:3,0:3:0.82857,0.17143,0:0,9,97	0/0:17,0:17:0.999987,1.3e-05,0:0,51,333	0/0:34,0:34:1,0,0:0,102,391	0/0:20,0:20:0.999998,2e-06,0:0,60,313	1/1:4,105:109:0,0,1:389,193,0	0/1:2,3:5:0,0.999996,4e-06:76,0,50
chr10	10230472	chr10_10230472_T_G	T	G	.	PASS	AF=0.384615;DP=245;NS=13;AN=26;MAF=0.384615;AC=10;AC_Het=8;AC_Hom=2;AC_Hemi=0;HWE=0.56581	GT:AD:DP:GP:PL	0/1:1,6:7:0,0.991549,0.008451:155,0,16	0/1:1,4:5:0,0.996634,0.003366:114,0,20	1/1:0,13:13:0,0.000365,0.999635:284,39,0	0/1:10,11:21:0,1,0:210,0,175	0/1:3,9:12:0,1,0:193,0,67	0/1:3,2:5:6e-06,0.999994,0:51,0,83	0/1:2,1:3:0.00189,0.998108,2e-06:26,0,53	0/0:1,0:1:0.599564,0.400403,3.4e-05:0,3,39	0/0:13,0:13:0.999837,0.000163,0:0,39,276	0/0:27,0:27:1,0,0:0,81,341	0/0:11,0:11:0.999348,0.000652,0:0,33,239	0/1:53,64:117:0,1,0:359,0,338	0/1:2,8:10:0,0.999966,3.4e-05:172,0,40
chr10	10240222	chr10_10240222_C_A	C	A	.	PASS	AF=0.166667;DP=218;NS=12;AN=24;MAF=0.166667;AC=4;AC_Het=4;AC_Hom=0;AC_Hemi=0;HWE=1	GT:AD:DP:GP:PL	0/0:36,0:36:1,0,0:0,108,410	0/0:6,0:6:0.994205,0.005795,0:0,18,189	0/0:7,0:7:0.997094,0.002906,0:0,21,219	0/0:10,0:10:0.999636,0.000364,0:0,30,207	./.:0,0:0:0.710314,0.264975,0.024711:0,0,0	0/1:0,1:1:0.000359,0.842498,0.157144:41,3,0	0/1:0,1:1:0.000452,0.842419,0.157129:40,3,0	0/0:5,0:5:0.988477,0.011523,0:0,15,173	0/0:6,0:6:0.994205,0.005795,0:0,18,192	0/0:40,1:41:1,0,0:0,82,390	0/1:7,1:8:0.352173,0.647827,0:7,0,190	0/0:81,7:88:1,0,0:0,79,341	0/1:8,1:9:0.214853,0.785147,0:10,0,154
chr10	10240488	chr10_10240488_C_T	C	T	.	PASS	AF=0.333333;DP=251;NS=12;AN=24;MAF=0.333333;AC=8;AC_Het=8;AC_Hom=0;AC_Hemi=0;HWE=0.216045	GT:AD:DP:GP:PL	0/0:32,0:32:1,0,0:0,96,383	0/0:5,0:5:0.971281,0.028719,0:0,15,150	0/1:8,1:9:0.097379,0.902621,0:10,0,194	0/0:20,0:20:0.999999,1e-06,0:0,60,350	0/1:1,1:2:0.000422,0.997697,0.001882:34,0,21	0/1:2,2:4:1e-06,0.999997,2e-06:62,0,50	0/1:2,3:5:0,0.999997,3e-06:89,0,50	./.:0,0:0:0.460822,0.436033,0.103144:0,0,0	0/1:8,2:10:3.4e-05,0.999966,0:45,0,212	0/0:30,1:31:0.999996,4e-06,0:0,54,371	0/1:8,1:9:0.14596,0.85404,0:8,0,188	0/1:93,21:114:0,1,0:116,0,304	0/1:8,1:9:0.078944,0.921056,0:11,0,203
chr10	10240489	chr10_10240489_C_A	C	A	.	PASS	AF=0.458333;DP=248;NS=12;AN=24;MAF=0.458333;AC=11;AC_Het=9;AC_Hom=2;AC_Hemi=0;HWE=0.238505	GT:AD:DP:GP:PL	0/1:14,14:28:0,1,0:257,0,232	1/1:0,5:5:0,0.069568,0.930432:150,15,0	0/1:8,2:10:0.000529,0.999471,0:31,0,200	0/1:10,10:20:0,1,0:173,0,209	0/1:1,1:2:0.004746,0.995088,0.000166:21,0,34	0/1:2,2:4:6e-06,0.999994,0:50,0,62	0/1:3,1:4:0.003016,0.996984,0:23,0,93	./.:0,0:0:0.296699,0.496004,0.207298:0,0,0	0/0:10,0:10:0.99837,0.00163,0:0,30,270	0/1:24,7:31:0,1,0:110,0,330	0/1:7,3:10:0,1,0:73,0,173	0/1:77,38:115:0,1,0:272,0,348	0/0:9,0:9:0.996746,0.003254,0:0,27,249
chr10	10240505	chr10_10240505_G_A	G	A	.	PASS	AF=0.25;DP=224;NS=12;AN=24;MAF=0.25;AC=6;AC_Het=6;AC_Hom=0;AC_Hemi=0;HWE=0.529258	GT:AD:DP:GP:PL	0/1:17,3:20:0.000481,0.999519,0:35,0,274	0/1:2,1:3:0.001116,0.998884,0:31,0,61	0/1:7,2:9:0.000997,0.999003,0:31,0,196	0/1:13,2:15:0.018034,0.981966,0:19,0,260	0/0:1,0:1:0.736317,0.263674,9e-06:0,3,40	0/1:2,1:3:0.006994,0.993006,0:23,0,59	0/0:3,0:3:0.917833,0.082167,0:0,9,103	./.:0,0:0:0.54217,0.388304,0.069526:0,0,0	0/0:10,0:10:0.999301,0.000699,0:0,30,265	0/0:25,2:27:0.996534,0.003466,0:0,23,347	0/0:7,0:7:0.994436,0.005564,0:0,21,195	0/1:93,22:115:3.7e-05,0.999963,0:46,0,289	0/0:11,0:11:0.99965,0.00035,0:0,33,269
chr10	10240698	chr10_10240698_A_G	A	G	.	PASS	AF=0.461538;DP=258;NS=13;AN=26;MAF=0.461538;AC=12;AC_Het=12;AC_Hom=0;AC_Hemi=0;HWE=0.00569121	GT:AD:DP:GP:PL	0/1:20,17:37:0,1,0:227,0,238	0/1:2,4:6:0,0.999999,1e-06:85,0,58	0/1:11,6:17:0,1,0:110,0,237	0/1:7,8:15:0,1,0:147,0,147	0/1:3,3:6:0,1,0:75,0,96	0/1:1,3:4:0,0.998996,0.001004:76,0,27	0/1:0,1:1:6.3e-05,0.500496,0.499441:39,3,0	0/0:1,0:1:0.500507,0.499443,5e-05:0,3,40	0/1:10,7:17:0,1,0:123,0,223	0/1:40,9:49:0,1,0:60,0,319	0/1:15,6:21:0,1,0:105,0,271	0/1:59,15:74:0,1,0:110,0,338	0/1:8,2:10:0.013691,0.986309,0:16,0,189
chr10	10240711	chr10_10240711_A_C	A	C	.	PASS	AF=0.269231;DP=237;NS=13;AN=26;MAF=0.269231;AC=7;AC_Het=7;AC_Hom=0;AC_Hemi=0;HWE=0.49913	GT:AD:DP:GP:PL	0/1:16,16:32:0,1,0:211,0,190	0/1:3,1:4:0.023319,0.976681,0:17,0,75	0/0:11,1:12:0.949869,0.050131,0:0,12,246	0/1:13,4:17:0,1,0:64,0,234	0/0:5,0:5:0.974361,0.025639,0:0,15,135	0/1:3,1:4:0.086355,0.913645,0:11,0,83	0/0:1,0:1:0.703685,0.296275,3.9e-05:0,3,35	0/0:1,0:1:0.703704,0.296283,1.2e-05:0,3,40	0/1:12,5:17:0,1,0:85,0,252	0/0:39,5:44:0.83844,0.16156,0:0,6,316	0/1:15,2:17:0.010757,0.989243,0:20,0,272	0/1:62,11:73:0.006848,0.993152,0:22,0,327	0/0:10,0:10:0.999178,0.000822,0:0,30,222
chr10	10240715	chr10_10240715_G_A	G	A	.	PASS	AF=0.192308;DP=234;NS=13;AN=26;MAF=0.192308;AC=5;AC_Het=5;AC_Hom=0;AC_Hemi=0;HWE=1	GT:AD:DP:GP:PL	0/0:30,0:30:1,0,0:0,90,264	0/0:3,0:3:0.949749,0.050251,0:0,9,85	0/1:11,1:12:0.491661,0.508339,0:4,0,229	0/1:13,4:17:1e-06,0.999999,0:65,0,239	0/0:6,0:6:0.99343,0.00657,0:0,18,150	0/1:3,1:4:0.023273,0.976727,0:20,0,84	0/0:1,0:1:0.825315,0.174674,1.2e-05:0,3,35	0/0:1,0:1:0.825321,0.174675,4e-06:0,3,40	0/1:16,2:18:0.347117,0.652883,0:6,0,267	0/0:37,4:41:0.997142,0.002858,0:0,22,323	0/1:13,2:15:0.006208,0.993792,0:26,0,252	0/0:72,1:73:1,0,0:0,183,401	0/0:9,0:9:0.999174,0.000826,0:0,27,197
chr10	10240731	chr10_10240731_C_T	C	T	.	PASS	AF=0.230769;DP=209;NS=13;AN=26;MAF=0.230769;AC=6;AC_Het=6;AC_Hom=0;AC_Hemi=0;HWE=1	GT:AD:DP:GP:PL	0/1:21,4:25:0.003392,0.996608,0:27,0,159	0/1:2,1:3:0.009768,0.99023,2e-06:22,0,49	0/1:9,1:10:0.137206,0.862794,0:10,0,207	0/0:15,0:15:0.99998,2e-05,0:0,45,278	0/1:1,1:2:0.004898,0.992564,0.002538:25,0,18	0/1:2,1:3:0.001241,0.998758,1e-06:31,0,53	0/0:1,0:1:0.756507,0.243468,2.5e-05:0,3,35	0/0:1,0:1:0.756502,0.243467,3.1e-05:0,3,34	0/0:16,1:17:0.987778,0.012222,0:0,17,297	0/0:38,2:40:0.999988,1.2e-05,0:0,47,333	0/1:16,2:18:0.015577,0.984423,0:20,0,277	0/0:63,1:64:1,0,0:0,157,398	0/0:10,0:10:0.999372,0.000628,0:0,30,240
chr10	10240888	chr10_10240888_G_C	G	C	.	PASS	AF=0.25;DP=216;NS=12;AN=24;MAF=0.25;AC=6;AC_Het=6;AC_Hom=0;AC_Hemi=0;HWE=0.529258	GT:AD:DP:GP:PL	0/1:16,3:19:0.003077,0.996923,0:27,0,192	0/0:6,0:6:0.989036,0.010964,0:0,18,180	0/0:10,0:10:0.999308,0.000692,0:0,30,256	0/0:11,0:11:0.999654,0.000346,0:0,33,257	0/1:1,1:2:0.013942,0.98578,0.000278:20,0,28	0/1:1,1:2:0.001773,0.994699,0.003528:29,0,17	./.:0,0:0:0.544842,0.386584,0.068574:0,0,0	0/0:1,0:1:0.738131,0.261862,7e-06:0,3,41	0/1:10,3:13:1e-06,0.999999,0:64,0,210	0/1:37,8:45:0,1,0:110,0,337	0/0:21,2:23:0.973959,0.026041,0:0,14,325	0/0:69,5:74:1,0,0:0,99,347	0/1:8,2:10:0.000157,0.999843,0:40,0,192
chr10	10240928	chr10_10240928_C_T	C	T	.	PASS	AF=0.272727;DP=188;NS=11;AN=22;MAF=0.272727;AC=6;AC_Het=6;AC_Hom=0;AC_Hemi=0;HWE=0.504644	GT:AD:DP:GP:PL	0/1:17,4:21:1e-05,0.99999,0:50,0,226	0/0:3,0:3:0.898709,0.101291,0:0,9,101	0/1:7,3:10:1.9e-05,0.999981,0:48,0,188	0/0:11,1:12:0.899655,0.100345,0:0,9,224	0/0:1,0:1:0.689198,0.310714,8.8e-05:0,3,32	0/1:0,1:1:0.000483,0.688922,0.310595:35,3,0	./.:0,0:0:0.475075,0.428364,0.096561:0,0,0	./.:0,0:0:0.475075,0.428364,0.096561:0,0,0	0/1:6,6:12:0,1,0:128,0,157	0/1:31,12:43:0,1,0:174,0,339	0/1:16,4:20:0.00014,0.99986,0:39,0,285	0/0:55,4:59:1,0,0:0,76,362	0/0:6,0:6:0.986108,0.013892,0:0,18,193
chr10	10248764	chr10_10248764_G_A	G	A	.	PASS	AF=0.115385;DP=183;NS=13;AN=26;MAF=0.115385;AC=3;AC_Het=3;AC_Hom=0;AC_Hemi=0;HWE=1	GT:AD:DP:GP:PL	0/0:26,0:26:1,0,0:0,78,292	0/0:3,0:3:0.962316,0.037684,0:0,9,87	0/1:7,2:9:0.00049,0.99951,0:38,0,135	0/0:6,0:6:0.995129,0.004871,0:0,18,132	0/1:9,2:11:0.000336,0.999664,0:40,0,152	0/0:9,0:9:0.999389,0.000611,0:0,27,171	0/0:8,1:9:0.836158,0.163842,0:0,2,147	0/0:2,0:2:0.927368,0.072632,0:0,6,71	0/1:6,1:7:0.039243,0.960757,0:19,0,149	0/0:30,1:31:0.999999,1e-06,0:0,54,271	0/0:12,1:13:0.72326,0.27674,0:1,0,183	0/0:50,0:50:1,0,0:0,151,209	0/0:6,0:6:0.995129,0.004871,0:0,18,146
chr10	10248808	chr10_10248808_A_T	A	T	.	PASS	AF=0.5;DP=182;NS=13;AN=26;MAF=0.5;AC=13;AC_Het=7;AC_Hom=6;AC_Hemi=0;HWE=1	GT:AD:DP:GP:PL	1/1:0,19:19:0,4e-06,0.999996:246,57,0	0/0:6,0:6:0.97151,0.02849,0:0,18,143	0/1:4,7:11:0,1,0:151,0,90	0/1:7,5:12:0,1,0:113,0,137	0/1:5,2:7:1.1e-05,0.999989,0:47,0,123	0/0:6,0:6:0.97151,0.02849,0:0,18,143	0/0:7,0:7:0.985549,0.014451,0:0,21,161	1/1:0,4:4:0,0.117536,0.882464:120,12,0	0/1:4,4:8:0,1,0:102,0,95	0/1:12,15:27:0,1,0:242,0,144	0/1:6,5:11:0,1,0:131,0,124	0/1:25,32:57:0,1,0:246,0,192	1/1:1,6:7:0,0.366514,0.633486:141,6,0
chr10	10251390	chr10_10251390_T_C	T	C	.	PASS	AF=0.5;DP=265;NS=12;AN=24;MAF=0.5;AC=12;AC_Het=6;AC_Hom=6;AC_Hemi=0;HWE=1	GT:AD:DP:GP:PL	1/1:1,13:14:0,0.004964,0.995036:285,26,0	1/1:0,17:17:0,1.6e-05,0.999984:354,51,0	0/1:12,3:15:0,1,0:64,0,273	0/1:14,4:18:0,1,0:86,0,284	0/0:15,0:15:0.999942,5.8e-05,0:0,45,326	0/0:13,0:13:0.999769,0.000231,0:0,39,307	0/0:7,0:7:0.985443,0.014557,0:0,21,203	./.:0,0:0:0.264209,0.499607,0.236184:0,0,0	0/1:8,2:10:0.000234,0.999766,0:34,0,197	0/1:27,9:36:0,1,0:128,0,348	0/1:6,7:13:0,1,0:170,0,157	0/1:56,49:105:0,1,0:322,0,357	1/1:0,2:2:1.2e-05,0.345898,0.65409:48,6,0
chr10	10251891	chr10_10251891_C_T	C	T	.	PASS	AF=0.230769;DP=262;NS=13;AN=26;MAF=0.230769;AC=6;AC_Het=4;AC_Hom=2;AC_Hemi=0;HWE=0.522981	GT:AD:DP:GP:PL	0/0:15,0:15:0.999981,1.9e-05,0:0,45,309	1/1:0,13:13:0,0.000777,0.999223:274,39,0	0/0:11,0:11:0.999694,0.000306,0:0,33,284	0/1:9,2:11:0.146063,0.853937,0:10,0,223	0/0:17,0:17:0.999995,5e-06,0:0,51,336	0/0:11,0:11:0.999694,0.000306,0:0,33,281	0/0:16,0:16:0.99999,1e-05,0:0,48,335	0/0:2,0:2:0.864376,0.135624,0:0,6,66	0/1:8,1:9:0.0754,0.9246,0:13,0,204	0/1:24,10:34:0,1,0:162,0,313	0/0:12,1:13:0.942229,0.057771,0:0,10,259	0/0:109,0:109:1,0,0:0,328,460	0/1:0,1:1:0.000305,0.760909,0.238785:39,3,0
chr10	10252881	chr10_10252881_G_A	G	A	.	PASS	AF=0.125;DP=271;NS=12;AN=24;MAF=0.125;AC=3;AC_Het=3;AC_Hom=0;AC_Hemi=0;HWE=1	GT:AD:DP:GP:PL	0/0:13,0:13:0.999965,3.5e-05,0:0,39,235	0/0:9,0:9:0.999446,0.000554,0:0,27,255	0/0:17,0:17:0.999998,2e-06,0:0,51,344	0/1:8,5:13:0,1,0:83,0,195	0/1:13,2:15:0.141253,0.858747,0:13,0,254	0/0:2,0:2:0.933794,0.066206,0:0,6,64	0/0:3,0:3:0.965764,0.034236,0:0,9,92	./.:0,0:0:0.76704,0.217536,0.015424:0,0,0	0/0:24,2:26:0.996601,0.003399,0:0,19,315	0/0:54,4:58:0.999988,1.2e-05,0:0,44,345	0/1:11,8:19:0,1,0:115,0,228	0/0:88,4:92:1,0,0:0,159,386	0/0:4,0:4:0.982584,0.017416,0:0,12,133
chr10	10265390	chr10_10265390_C_T	C	T	.	PASS	AF=0.384615;DP=255;NS=13;AN=26;MAF=0.384615;AC=10;AC_Het=8;AC_Hom=2;AC_Hemi=0;HWE=0.56581	GT:AD:DP:GP:PL	0/0:31,0:31:1,0,0:0,93,379	0/1:10,1:11:0.151499,0.848501,0:7,0,243	0/1:8,11:19:0,1,0:164,0,171	0/1:6,2:8:3.5e-05,0.999965,0:44,0,167	0/1:6,1:7:0.259108,0.740892,0:4,0,165	0/0:2,0:2:0.777227,0.222773,0:0,6,70	0/0:9,0:9:0.997766,0.002234,0:0,27,216	0/0:3,0:3:0.874652,0.125348,0:0,9,104	0/1:11,5:16:0,1,0:100,0,246	0/1:24,17:41:0,1,0:176,0,325	0/1:12,6:18:0,1,0:109,0,255	0/1:65,20:85:0,1,0:90,0,339	1/1:0,2:2:1e-06,0.465865,0.534135:64,6,0
chr10	10266133	chr10_10266133_A_G	A	G	.	PASS	AF=0.5;DP=239;NS=13;AN=26;MAF=0.5;AC=13;AC_Het=7;AC_Hom=6;AC_Hemi=0;HWE=1	GT:AD:DP:GP:PL	1/1:0,34:34:0,0,1:403,102,0	0/0:6,0:6:0.971002,0.028998,0:0,18,183	0/1:6,15:21:0,1,0:277,0,137	0/1:9,10:19:0,1,0:178,0,164	0/1:9,2:11:2.5e-05,0.999975,0:43,0,219	0/0:7,0:7:0.985288,0.014712,0:0,21,199	0/0:8,0:8:0.992589,0.007411,0:0,24,219	1/1:0,2:2:0,0.343471,0.656528:70,6,0	0/1:8,11:19:0,1,0:209,0,171	0/1:13,18:31:0,1,0:271,0,227	0/1:7,4:11:0,1,0:97,0,165	0/1:47,13:60:0,1,0:87,0,343	1/1:0,10:10:0,0.002039,0.997961:270,30,0
chr10	10266204	chr10_10266204_G_A	G	A	.	PASS	AF=0.192308;DP=271;NS=13;AN=26;MAF=0.192308;AC=5;AC_Het=1;AC_Hom=4;AC_Hemi=0;HWE=0.026087	GT:AD:DP:GP:PL	0/0:30,0:30:1,0,0:0,90,393	0/0:5,0:5:0.984386,0.015614,0:0,15,148	0/0:23,0:23:1,0,0:0,69,390	1/1:0,12:12:0,0.00192,0.99808:291,36,0	0/1:6,6:12:0,1,0:160,0,160	0/0:5,0:5:0.984386,0.015614,0:0,15,164	0/0:4,0:4:0.969252,0.030748,0:0,12,135	0/0:1,0:1:0.797576,0.20242,4e-06:0,3,41	0/0:19,0:19:0.999999,1e-06,0:0,57,367	0/0:51,0:51:1,0,0:0,154,426	0/0:22,0:22:1,0,0:0,66,356	1/1:0,77:77:0,0,1:444,232,0	0/0:10,0:10:0.999505,0.000495,0:0,30,267
chr10	10267362	chr10_10267362_G_T	G	T	.	PASS	AF=0.230769;DP=158;NS=13;AN=26;MAF=0.230769;AC=6;AC_Het=6;AC_Hom=0;AC_Hemi=0;HWE=1	GT:AD:DP:GP:PL	0/0:14,0:14:0.99996,4e-05,0:0,42,269	0/1:5,1:6:0.046296,0.953704,0:15,0,141	0/0:12,1:13:0.796673,0.203327,0:0,4,231	0/1:5,6:11:0,1,0:112,0,107	0/1:6,4:10:0,1,0:81,0,134	0/1:4,1:5:0.023702,0.976298,0:18,0,103	0/0:2,0:2:0.858379,0.141621,0:0,6,64	0/0:1,0:1:0.75188,0.248103,1.6e-05:0,3,37	0/1:14,2:16:0.026128,0.973872,0:18,0,244	0/1:36,5:41:0.059747,0.940253,0:14,0,311	0/0:19,1:20:0.99874,0.00126,0:0,27,313	0/0:12,1:13:0.997856,0.002144,0:0,25,259	0/0:6,0:6:0.989794,0.010206,0:0,18,180
chr10	10270621	chr10_10270621_G_T	G	T	.	PASS	AF=0.423077;DP=224;NS=13;AN=26;MAF=0.423077;AC=11;AC_Het=7;AC_Hom=4;AC_Hemi=0;HWE=1	GT:AD:DP:GP:PL	1/1:0,10:10:0,0.002386,0.997614:258,30,0	1/1:0,5:5:0,0.071108,0.928892:152,15,0	0/1:9,2:11:0.000158,0.999842,0:36,0,219	0/1:14,4:18:0,1,0:68,0,276	0/1:11,1:12:0.166104,0.833896,0:5,0,224	0/1:7,1:8:0.072739,0.927261,0:9,0,156	0/0:5,0:5:0.951454,0.048546,0:0,15,136	0/1:0,1:1:0.000268,0.550389,0.449343:34,3,0	0/0:5,0:5:0.951454,0.048546,0:0,15,136	0/0:21,1:22:0.999801,0.000199,0:0,39,331	0/0:9,0:9:0.996821,0.003179,0:0,27,246	0/1:61,56:117:0,1,0:326,0,364	0/1:0,1:1:0.000338,0.550351,0.449312:33,3,0
chr10	10272241	chr10_10272241_T_A	T	A	.	PASS	AF=0.5;DP=209;NS=13;AN=26;MAF=0.5;AC=13;AC_Het=5;AC_Hom=8;AC_Hemi=0;HWE=0.577624	GT:AD:DP:GP:PL	1/1:0,12:12:0,0.000499,0.999501:259,36,0	1/1:0,10:10:0,0.001994,0.998006:268,30,0	0/1:8,7:15:0,1,0:153,0,199	0/1:7,2:9:7e-06,0.999993,0:49,0,194	0/0:12,0:12:0.999523,0.000477,0:0,36,253	0/0:4,0:4:0.8911,0.1089,0:0,12,130	0/0:3,0:3:0.803588,0.196412,0:0,9,104	1/1:0,2:2:0,0.338359,0.66164:64,6,0	0/1:2,2:4:1e-06,0.999999,1e-06:58,0,59	0/1:18,6:24:0,1,0:122,0,301	0/0:20,1:21:0.998134,0.001866,0:0,30,337	0/1:57,32:89:0,1,0:180,0,364	1/1:0,4:4:0,0.113354,0.886646:97,12,0
chr10	10281698	chr10_10281698_C_A	C	A	.	PASS	AF=0.363636;DP=217;NS=11;AN=22;MAF=0.363636;AC=8;AC_Het=0;AC_Hom=8;AC_Hemi=0;HWE=0.00103199	GT:AD:DP:GP:PL	0/0:24,0:24:1,0,0:0,72,376	1/1:0,2:2:2e-05,0.465546,0.534434:49,6,0	1/1:0,15:15:0,0.000106,0.999894:303,45,0	1/1:0,10:10:0,0.003391,0.996609:222,30,0	./.:0,0:0:0.403649,0.463369,0.132981:0,0,0	0/0:1,0:1:0.635071,0.364512,0.000417:0,3,27	./.:0,0:0:0.403649,0.463369,0.132981:0,0,0	0/0:3,0:3:0.874516,0.125484,0:0,9,78	0/0:14,0:14:0.99993,7e-05,0:0,42,331	0/0:41,0:41:1,0,0:0,123,428	0/0:12,0:12:0.99972,0.00028,0:0,36,278	1/1:0,84:84:0,0,1:427,253,0	0/0:11,0:11:0.99944,0.00056,0:0,33,279
chr10	10285042	chr10_10285042_T_C	T	C	.	PASS	AF=0.272727;DP=121;NS=11;AN=22;MAF=0.272727;AC=6;AC_Het=2;AC_Hom=4;AC_Hemi=0;HWE=0.108359	GT:AD:DP:GP:PL	1/1:0,11:11:0,0.002377,0.997623:249,33,0	0/0:1,0:1:0.709272,0.290719,9e-06:0,3,41	0/0:4,0:4:0.951263,0.048737,0:0,12,134	0/1:7,5:12:0,1,0:98,0,155	1/1:0,4:4:0,0.233688,0.766312:109,12,0	./.:0,0:0:0.503073,0.412406,0.08452:0,0,0	./.:0,0:0:0.503073,0.412406,0.08452:0,0,0	0/1:0,1:1:0.000547,0.708887,0.290566:35,3,0	0/0:9,0:9:0.998402,0.001598,0:0,27,237	0/0:26,0:26:1,0,0:0,78,378	0/0:13,0:13:0.9999,0.0001,0:0,39,310	0/0:30,0:30:1,0,0:0,90,378	0/0:10,0:10:0.9992,0.0008,0:0,30,254
chr10	10285935	chr10_10285935_G_A	G	A	.	PASS	AF=0.375;DP=184;NS=12;AN=24;MAF=0.375;AC=9;AC_Het=9;AC_Hom=0;AC_Hemi=0;HWE=0.0922062	GT:AD:DP:GP:PL	0/0:21,0:21:0.999999,1e-06,0:0,63,291	0/1:2,1:3:0.002247,0.997751,2e-06:26,0,51	0/0:15,0:15:0.999966,3.4e-05,0:0,45,296	0/1:9,2:11:0.027532,0.972468,0:15,0,190	0/1:5,1:6:0.307413,0.692587,0:3,0,98	0/1:4,1:5:0.005652,0.994348,0:22,0,98	0/1:1,1:2:0.011061,0.983419,0.005521:19,0,17	./.:0,0:0:0.410161,0.460554,0.129285:0,0,0	0/1:12,2:14:0.017909,0.982091,0:17,0,232	0/1:19,6:25:0,1,0:83,0,298	0/1:10,4:14:2e-06,0.999998,0:56,0,178	0/0:62,0:62:1,0,0:0,187,388	0/1:3,1:4:0.004245,0.995755,0:23,0,67
chr10	10286449	chr10_10286449_G_T	G	T	.	PASS	AF=0.181818;DP=215;NS=11;AN=22;MAF=0.181818;AC=4;AC_Het=4;AC_Hom=0;AC_Hemi=0;HWE=1	GT:AD:DP:GP:PL	0/0:17,1:18:0.998042,0.001958,0:0,24,208	0/1:0,2:2:3e-06,0.66227,0.337727:63,6,0	0/1:14,6:20:0,1,0:112,0,233	0/1:13,4:17:0.000564,0.999436,0:35,0,240	0/0:3,0:3:0.940078,0.059922,0:0,9,83	0/1:4,1:5:0.019446,0.980554,0:20,0,95	./.:0,0:0:0.634939,0.323783,0.041278:0,0,0	./.:0,0:0:0.634939,0.323783,0.041278:0,0,0	0/0:21,1:22:0.999614,0.000386,0:0,31,304	0/0:44,0:44:1,0,0:0,132,404	0/0:17,0:17:0.999996,4e-06,0:0,51,307	0/0:50,3:53:1,0,0:0,92,326	0/0:13,1:14:0.910235,0.089765,0:0,7,258
chr10	10286469	chr10_10286469_G_A	G	A	.	PASS	AF=0.115385;DP=258;NS=13;AN=26;MAF=0.115385;AC=3;AC_Het=3;AC_Hom=0;AC_Hemi=0;HWE=1	GT:AD:DP:GP:PL	0/0:19,0:19:0.999999,1e-06,0:0,57,174	0/0:2,0:2:0.931728,0.068272,0:0,6,69	0/1:24,4:28:0.00092,0.99908,0:36,0,288	0/0:20,0:20:1,0,0:0,60,322	0/0:13,0:13:0.999964,3.6e-05,0:0,39,235	0/1:7,6:13:0,1,0:136,0,142	0/0:1,0:1:0.872176,0.127818,6e-06:0,3,35	0/0:1,0:1:0.872051,0.1278,0.000149:0,3,21	0/0:21,0:21:1,0,0:0,63,340	0/0:47,0:47:1,0,0:0,141,389	0/0:18,0:18:0.999999,1e-06,0:0,54,314	0/0:59,0:59:1,0,0:0,178,364	0/1:11,5:16:0,1,0:98,0,240
chr10	10287486	chr10_10287486_C_T	C	T	.	PASS	AF=0.346154;DP=235;NS=13;AN=26;MAF=0.346154;AC=9;AC_Het=7;AC_Hom=2;AC_Hemi=0;HWE=1	GT:AD:DP:GP:PL	0/0:17,2:19:0.739218,0.260782,0:0,5,240	0/0:2,0:2:0.782037,0.217962,1e-06:0,6,54	0/1:16,6:22:0,1,0:98,0,258	0/1:6,3:9:0,1,0:73,0,142	0/1:5,1:6:0.043529,0.956471,0:13,0,85	0/1:2,1:3:0.008942,0.99105,9e-06:20,0,45	0/0:1,0:1:0.642045,0.357892,6.3e-05:0,3,35	1/1:0,2:2:7.5e-05,0.472805,0.527121:44,6,0	0/1:15,3:18:0.005641,0.994359,0:22,0,221	0/1:36,8:44:0,1,0:73,0,337	0/1:14,5:19:1e-06,0.999999,0:60,0,266	0/0:77,0:77:1,0,0:0,232,422	0/0:13,0:13:0.999864,0.000136,0:0,39,293
chr10	10287488	chr10_10287488_G_A	G	A	.	PASS	AF=0.115385;DP=230;NS=13;AN=26;MAF=0.115385;AC=3;AC_Het=3;AC_Hom=0;AC_Hemi=0;HWE=1	GT:AD:DP:GP:PL	0/1:14,4:18:1e-06,0.999999,0:68,0,208	0/0:2,0:2:0.932148,0.067851,0:0,6,54	0/0:19,1:20:0.9993,0.0007,0:0,26,299	0/0:8,0:8:0.998864,0.001136,0:0,24,215	0/0:6,0:6:0.995471,0.004529,0:0,18,125	0/0:3,0:3:0.964883,0.035117,0:0,9,80	0/0:1,0:1:0.872914,0.127081,6e-06:0,3,35	0/0:2,0:2:0.932148,0.067851,1e-06:0,6,44	0/0:18,0:18:0.999999,1e-06,0:0,54,296	0/0:44,0:44:1,0,0:0,132,408	0/0:19,0:19:0.999999,1e-06,0:0,57,333	0/1:55,20:75:0,1,0:157,0,345	0/1:11,3:14:0.000114,0.999886,0:45,0,243
chr10	10289362	chr10_10289362_G_A	G	A	.	PASS	AF=0.136364;DP=188;NS=11;AN=22;MAF=0.136364;AC=3;AC_Het=3;AC_Hom=0;AC_Hemi=0;HWE=1	GT:AD:DP:GP:PL	0/0:20,0:20:1,0,0:0,60,202	0/0:1,0:1:0.857384,0.142614,2e-06:0,3,40	0/0:9,0:9:0.999351,0.000649,0:0,27,193	0/0:6,0:6:0.994829,0.005171,0:0,18,140	0/0:4,0:4:0.979632,0.020368,0:0,12,80	0/1:1,1:2:0.036567,0.963231,0.000202:19,0,26	./.:0,0:0:0.735109,0.244552,0.020339:0,0,0	./.:0,0:0:0.735109,0.244552,0.020339:0,0,0	0/1:7,3:10:1e-06,0.999999,0:63,0,141	0/0:25,2:27:0.994981,0.005019,0:0,18,279	0/1:23,5:28:5e-06,0.999995,0:58,0,308	0/0:69,0:69:1,0,0:0,208,419	0/0:12,0:12:0.999919,8.1e-05,0:0,36,278
chr10	10298993	chr10_10298993_A_T	A	T	.	PASS	AF=0.125;DP=154;NS=12;AN=24;MAF=0.125;AC=3;AC_Het=3;AC_Hom=0;AC_Hemi=0;HWE=1	GT:AD:DP:GP:PL	./.:0,0:0:0.762213,0.22167,0.016117:0,0,0	0/1:2,1:3:0.010828,0.989145,2.7e-05:25,0,34	0/0:10,0:10:0.999716,0.000284,0:0,30,238	0/0:11,0:11:0.999858,0.000142,0:0,33,232	0/0:13,0:13:0.999965,3.5e-05,0:0,39,262	0/0:6,0:6:0.995477,0.004523,0:0,18,173	0/0:5,0:5:0.990994,0.009006,0:0,15,142	0/0:2,0:2:0.932223,0.067777,0:0,6,54	0/0:2,0:2:0.932223,0.067777,0:0,6,74	0/1:14,2:16:0.100929,0.899071,0:15,0,248	0/0:6,0:6:0.995477,0.004523,0:0,18,130	0/1:37,37:74:0,1,0:316,0,313	0/0:6,0:6:0.995477,0.004523,0:0,18,171
chr10	10299935	chr10_10299935_C_A	C	A	.	PASS	AF=0.227273;DP=132;NS=11;AN=22;MAF=0.227273;AC=5;AC_Het=5;AC_Hom=0;AC_Hemi=0;HWE=1	GT:AD:DP:GP:PL	0/1:8,7:15:0,1,0:162,0,170	0/1:2,2:4:1.3e-05,0.999986,1e-06:51,0,52	0/1:11,2:13:0.005245,0.994755,0:25,0,247	0/0:10,0:10:0.999375,0.000625,0:0,30,248	0/0:8,0:8:0.997506,0.002494,0:0,24,231	./.:0,0:0:0.573902,0.367323,0.058776:0,0,0	0/0:1,0:1:0.757535,0.242426,3.9e-05:0,3,33	./.:0,0:0:0.573902,0.367323,0.058776:0,0,0	0/1:7,3:10:3e-06,0.999997,0:58,0,182	0/0:15,1:16:0.980818,0.019182,0:0,15,235	0/1:15,4:19:8e-06,0.999992,0:53,0,278	0/0:33,0:33:1,0,0:0,99,347	0/0:3,0:3:0.925923,0.074077,0:0,9,91
chr10	10305218	chr10_10305218_G_T	G	T	.	PASS	AF=0.166667;DP=196;NS=12;AN=24;MAF=0.166667;AC=4;AC_Het=4;AC_Hom=0;AC_Hemi=0;HWE=1	GT:AD:DP:GP:PL	0/0:14,0:14:0.999974,2.6e-05,0:0,42,297	0/0:10,1:11:0.906341,0.093659,0:0,6,245	0/1:13,4:17:0,1,0:90,0,210	0/0:10,0:10:0.999592,0.000408,0:0,30,245	0/1:14,3:17:6e-06,0.999994,0:56,0,280	0/0:10,0:10:0.999592,0.000408,0:0,30,252	0/0:3,0:3:0.950334,0.049666,0:0,9,112	./.:0,0:0:0.684083,0.28602,0.029897:0,0,0	0/1:11,2:13:0.008023,0.991977,0:25,0,244	0/1:16,3:19:8.5e-05,0.999915,0:44,0,279	0/0:9,0:9:0.999184,0.000816,0:0,27,230	0/0:68,0:68:1,0,0:0,205,416	0/0:5,0:5:0.987103,0.012897,0:0,15,155
chr10	10305305	chr10_10305305_A_G	A	G	.	PASS	AF=0.307692;DP=260;NS=13;AN=26;MAF=0.307692;AC=8;AC_Het=6;AC_Hom=2;AC_Hemi=0;HWE=1	GT:AD:DP:GP:PL	1/1:0,25:25:0,0,1:378,75,0	0/1:7,1:8:0.370164,0.629836,0:3,0,174	0/1:15,3:18:3.1e-05,0.999969,0:46,0,290	0/0:14,1:15:0.986792,0.013208,0:0,18,304	0/1:12,2:14:0.011738,0.988262,0:20,0,255	0/1:7,2:9:2.1e-05,0.999979,0:47,0,167	0/1:4,2:6:5.9e-05,0.999941,0:43,0,106	0/0:2,0:2:0.822523,0.177477,0:0,6,78	0/0:12,0:12:0.999789,0.000211,0:0,36,274	0/1:27,7:34:0,1,0:101,0,344	0/0:15,1:16:0.99728,0.00272,0:0,25,315	0/0:95,0:95:1,0,0:0,286,458	0/0:5,0:5:0.973738,0.026262,0:0,15,158
chr10	10305307	chr10_10305307_T_A	T	A	.	PASS	AF=0.230769;DP=263;NS=13;AN=26;MAF=0.230769;AC=6;AC_Het=6;AC_Hom=0;AC_Hemi=0;HWE=1	GT:AD:DP:GP:PL	0/0:27,0:27:1,0,0:0,81,374	0/1:7,1:8:0.477943,0.522057,0:3,0,173	0/1:16,2:18:0.011906,0.988094,0:22,0,292	0/0:15,1:16:0.995718,0.004282,0:0,21,308	0/1:12,2:14:0.014486,0.985514,0:21,0,253	0/1:7,2:9:6e-05,0.99994,0:45,0,158	0/1:4,2:6:0.000183,0.999817,0:40,0,100	0/0:2,0:2:0.878336,0.121664,0:0,6,77	0/0:11,0:11:0.99973,0.00027,0:0,33,262	0/1:28,6:34:0,1,0:86,0,341	0/0:15,1:16:0.998252,0.001748,0:0,25,312	0/0:97,0:97:1,0,0:0,292,468	0/0:5,0:5:0.982981,0.017019,0:0,15,163
chr10	10316840	chr10_10316840_C_T	C	T	.	PASS	AF=0.5;DP=252;NS=13;AN=26;MAF=0.5;AC=13;AC_Het=7;AC_Hom=6;AC_Hemi=0;HWE=1	GT:AD:DP:GP:PL	0/0:22,0:22:1,0,0:0,66,358	1/1:0,6:6:0,0.030651,0.969349:180,18,0	0/0:12,0:12:0.999518,0.000482,0:0,36,283	0/1:9,7:16:0,1,0:164,0,214	0/1:10,7:17:0,1,0:138,0,229	0/0:7,0:7:0.984795,0.015205,0:0,21,206	1/1:0,6:6:0,0.030651,0.969349:193,18,0	0/1:3,1:4:0.000643,0.999357,0:29,0,99	0/1:7,5:12:0,1,0:134,0,140	0/1:26,12:38:0,1,0:200,0,328	0/1:13,6:19:0,1,0:123,0,263	0/1:43,44:87:0,1,0:345,0,348	1/1:0,6:6:0,0.030651,0.969349:191,18,0
chr10	10318248	chr10_10318248_A_T	A	T	.	PASS	AF=0.384615;DP=209;NS=13;AN=26;MAF=0.384615;AC=10;AC_Het=10;AC_Hom=0;AC_Hemi=0;HWE=0.0747611	GT:AD:DP:GP:PL	0/1:4,3:7:0,1,0:84,0,92	0/1:2,1:3:0.000423,0.999331,0.000246:32,0,32	0/1:10,1:11:0.301242,0.698758,0:2,0,228	0/1:4,2:6:2e-06,0.999998,0:55,0,94	0/1:6,2:8:8e-06,0.999992,0:49,0,163	0/0:1,0:1:0.571421,0.428554,2.6e-05:0,3,41	0/0:3,0:3:0.842111,0.157889,0:0,9,113	0/1:0,1:1:6.1e-05,0.571396,0.428543:41,3,0	0/1:11,4:15:0,1,0:95,0,238	0/1:49,12:61:0,1,0:154,0,344	0/1:21,5:26:0,1,0:100,0,306	0/1:57,9:66:1e-06,0.999999,0:58,0,313	0/0:1,0:1:0.571204,0.428391,0.000404:0,3,29
chr10	10318251	chr10_10318251_C_T	C	T	.	PASS	AF=0.136364;DP=134;NS=11;AN=22;MAF=0.136364;AC=3;AC_Het=3;AC_Hom=0;AC_Hemi=0;HWE=1	GT:AD:DP:GP:PL	0/0:4,0:4:0.977683,0.022317,0:0,12,111	0/1:1,2:3:8e-06,0.988725,0.011266:55,0,9	0/0:11,0:11:0.999822,0.000178,0:0,33,274	0/1:0,1:1:0.001462,0.844344,0.154194:35,3,0	0/0:7,0:7:0.997155,0.002845,0:0,21,212	0/0:1,0:1:0.845581,0.154417,2e-06:0,3,41	0/0:3,0:3:0.95634,0.04366,0:0,9,114	./.:0,0:0:0.715008,0.261147,0.023845:0,0,0	0/1:11,2:13:0.00158,0.99842,0:32,0,236	0/0:48,2:50:1,0,0:0,84,383	0/0:20,1:21:0.999448,0.000552,0:0,28,328	0/0:17,2:19:0.989153,0.010847,0:0,15,248	./.:0,0:0:0.715008,0.261147,0.023845:0,0,0
chr10	10318274	chr10_10318274_T_C	T	C	.	PASS	AF=0.153846;DP=246;NS=13;AN=26;MAF=0.153846;AC=4;AC_Het=4;AC_Hom=0;AC_Hemi=0;HWE=1	GT:AD:DP:GP:PL	0/0:18,0:18:0.999998,2e-06,0:0,54,345	0/0:4,0:4:0.970821,0.029179,0:0,12,136	0/0:17,0:17:0.999996,4e-06,0:0,51,329	0/0:9,0:9:0.999062,0.000938,0:0,27,245	0/0:9,0:9:0.999062,0.000938,0:0,27,247	0/0:1,0:1:0.806126,0.193837,3.7e-05:0,3,31	0/1:3,2:5:1.2e-05,0.999988,0:53,0,88	0/1:0,2:2:1e-06,0.675254,0.324745:70,6,0	0/0:15,0:15:0.999985,1.5e-05,0:0,45,318	0/0:61,0:61:1,0,0:0,184,428	0/0:25,0:25:1,0,0:0,75,386	0/1:49,28:77:0,1,0:245,0,349	0/1:0,3:3:0,0.509722,0.490278:112,9,0
chr10	10318276	chr10_10318276_C_T	C	T	.	PASS	AF=0.5;DP=244;NS=13;AN=26;MAF=0.5;AC=13;AC_Het=3;AC_Hom=10;AC_Hemi=0;HWE=0.0892525	GT:AD:DP:GP:PL	0/0:19,0:19:0.999996,4e-06,0:0,57,350	1/1:0,4:4:0,0.113549,0.886451:132,12,0	1/1:0,16:16:0,3.1e-05,0.999969:326,48,0	0/0:9,0:9:0.996203,0.003797,0:0,27,234	0/1:3,7:10:0,1,0:189,0,66	0/1:0,1:1:0.000412,0.50591,0.493678:31,3,0	0/1:2,2:4:1e-06,0.999999,0:57,0,63	1/1:0,2:2:0,0.338792,0.661208:70,6,0	0/0:14,0:14:0.999881,0.000119,0:0,42,308	0/0:57,0:57:1,0,0:0,172,424	0/0:27,0:27:1,0,0:0,81,387	1/1:0,78:78:0,0,1:441,235,0	1/1:0,3:3:0,0.203942,0.796058:111,9,0
chr10	10320996	chr10_10320996_C_T	C	T	.	PASS	AF=0.125;DP=154;NS=12;AN=24;MAF=0.125;AC=3;AC_Het=3;AC_Hom=0;AC_Hemi=0;HWE=1	GT:AD:DP:GP:PL	0/0:2,0:2:0.930141,0.069859,0:0,6,70	0/0:4,0:4:0.98157,0.01843,0:0,12,134	0/0:9,0:9:0.999414,0.000586,0:0,27,236	0/0:7,0:7:0.997659,0.002341,0:0,21,202	0/0:4,0:4:0.98157,0.01843,0:0,12,137	0/1:2,1:3:0.010486,0.989514,0:25,0,66	0/0:3,0:3:0.963807,0.036193,0:0,9,110	0/1:1,1:2:0.001056,0.99892,2.4e-05:35,0,35	0/0:16,0:16:0.999995,5e-06,0:0,48,349	0/0:46,0:46:1,0,0:0,138,422	0/0:21,0:21:1,0,0:0,63,357	0/1:9,28:37:0,1,0:258,0,117	./.:0,0:0:0.755862,0.227082,0.017055:0,0,0
chr10	10321200	chr10_10321200_C_T	C	T	.	PASS	AF=0.384615;DP=258;NS=13;AN=26;MAF=0.384615;AC=10;AC_Het=4;AC_Hom=6;AC_Hemi=0;HWE=0.255674	GT:AD:DP:GP:PL	1/1:0,10:10:0,0.003037,0.996963:252,30,0	0/0:9,0:9:0.997502,0.002498,0:0,27,260	1/1:0,11:11:0,0.001521,0.998479:293,33,0	0/1:1,5:6:0,0.998373,0.001627:142,0,23	0/1:3,2:5:2e-06,0.999998,0:57,0,89	0/0:3,0:3:0.861861,0.138139,0:0,9,94	0/0:6,0:6:0.980359,0.019641,0:0,18,194	0/1:2,2:4:0,1,0:65,0,63	0/0:26,0:26:1,0,0:0,78,398	0/0:61,0:61:1,0,0:0,184,446	0/0:26,0:26:1,0,0:0,78,402	1/1:0,85:85:0,0,1:443,256,0	0/1:4,2:6:0,1,0:64,0,117
chr10	10322018	chr10_10322018_G_A	G	A	.	PASS	AF=0.458333;DP=284;NS=12;AN=24;MAF=0.458333;AC=11;AC_Het=7;AC_Hom=4;AC_Hemi=0;HWE=1	GT:AD:DP:GP:PL	0/0:9,1:10:0.558246,0.441754,0:0,3,207	./.:0,0:0:0.308222,0.493911,0.197867:0,0,0	0/1:9,11:20:0,1,0:241,0,214	0/1:4,9:13:0,1,0:179,0,95	0/1:8,6:14:0,1,0:167,0,189	0/1:2,1:3:0.000628,0.999372,0:30,0,69	1/1:0,2:2:0,0.384249,0.615751:65,6,0	1/1:0,2:2:0,0.384249,0.615751:68,6,0	0/1:9,8:17:0,1,0:174,0,172	0/1:16,28:44:0,1,0:332,0,258	0/1:8,15:23:0,1,0:280,0,161	0/0:114,0:114:1,0,0:0,343,463	0/0:9,0:9:0.99688,0.00312,0:0,27,255
chr10	10323417	chr10_10323417_T_G	T	G	.	PASS	AF=0.115385;DP=253;NS=13;AN=26;MAF=0.115385;AC=3;AC_Het=3;AC_Hom=0;AC_Hemi=0;HWE=1	GT:AD:DP:GP:PL	0/0:21,0:21:1,0,0:0,63,362	0/0:12,0:12:0.999936,6.4e-05,0:0,36,288	0/1:16,13:29:0,1,0:254,0,252	0/0:27,0:27:1,0,0:0,81,386	0/0:11,0:11:0.999872,0.000128,0:0,33,275	0/1:4,5:9:0,1,0:121,0,101	0/1:3,2:5:1.1e-05,0.999989,0:56,0,85	0/0:4,0:4:0.983836,0.016164,0:0,12,124	0/0:20,0:20:1,0,0:0,60,351	0/0:34,0:34:1,0,0:0,102,400	0/0:21,0:21:1,0,0:0,63,370	0/0:54,0:54:1,0,0:0,163,425	0/0:6,0:6:0.99591,0.00409,0:0,18,180
chr10	10323425	chr10_10323425_A_G	A	G	.	PASS	AF=0.461538;DP=219;NS=13;AN=26;MAF=0.461538;AC=12;AC_Het=10;AC_Hom=2;AC_Hemi=0;HWE=0.11159	GT:AD:DP:GP:PL	0/0:19,0:19:0.999997,3e-06,0:0,57,323	1/1:0,11:11:0,0.001085,0.998915:261,33,0	0/1:14,11:25:0,1,0:230,0,228	0/1:17,5:22:0,1,0:98,0,284	0/1:6,2:8:1.1e-05,0.999989,0:47,0,166	0/1:3,3:6:0,1,0:74,0,86	0/1:2,2:4:2e-06,0.999996,2e-06:56,0,53	0/0:2,0:2:0.689882,0.310118,0:0,6,64	0/1:8,8:16:0,1,0:173,0,157	0/1:20,11:31:0,1,0:208,0,273	0/1:10,8:18:0,1,0:148,0,229	0/1:10,41:51:0,1,0:339,0,103	0/1:4,2:6:3e-06,0.999997,0:53,0,118
chr10	10323430	chr10_10323430_T_C	T	C	.	PASS	AF=0.346154;DP=245;NS=13;AN=26;MAF=0.346154;AC=9;AC_Het=9;AC_Hom=0;AC_Hemi=0;HWE=0.209153	GT:AD:DP:GP:PL	0/0:12,0:12:0.99973,0.00027,0:0,36,194	0/0:10,0:10:0.998922,0.001078,0:0,30,268	0/1:8,16:24:0,1,0:283,0,144	0/1:2,19:21:0,0.964809,0.035191:304,0,9	0/1:5,7:12:0,1,0:149,0,116	0/1:4,3:7:0,1,0:66,0,111	0/1:1,2:3:1e-06,0.999721,0.000278:61,0,30	0/0:2,0:2:0.783454,0.216546,0:0,6,74	0/1:18,7:25:0,1,0:126,0,233	0/1:32,10:42:0,1,0:161,0,340	0/1:16,5:21:0,1,0:70,0,286	0/0:61,0:61:1,0,0:0,184,425	0/1:1,4:5:0,0.997212,0.002788:119,0,20
chr10	10323998	chr10_10323998_C_A	C	A	.	PASS	AF=0.416667;DP=208;NS=12;AN=24;MAF=0.416667;AC=10;AC_Het=6;AC_Hom=4;AC_Hemi=0;HWE=1	GT:AD:DP:GP:PL	0/0:7,0:7:0.988711,0.011289,0:0,21,203	0/0:9,0:9:0.997154,0.002846,0:0,27,235	0/1:18,4:22:0,1,0:86,0,301	1/1:0,9:9:0,0.005316,0.994684:255,27,0	1/1:0,10:10:0,0.002665,0.997335:252,30,0	0/0:4,0:4:0.9163,0.0837,0:0,12,119	0/0:5,0:5:0.956322,0.043678,0:0,15,165	./.:0,0:0:0.333818,0.487904,0.178279:0,0,0	0/1:5,4:9:0,1,0:98,0,131	0/1:9,18:27:0,1,0:303,0,180	0/1:11,7:18:0,1,0:160,0,253	0/1:65,17:82:0,1,0:136,0,320	0/1:4,2:6:2e-06,0.999998,0:56,0,116
chr10	10324168	chr10_10324168_T_G	T	G	.	PASS	AF=0.272727;DP=98;NS=11;AN=22;MAF=0.272727;AC=6;AC_Het=4;AC_Hom=2;AC_Hemi=0;HWE=1	GT:AD:DP:GP:PL	0/0:1,0:1:0.695764,0.304209,2.7e-05:0,3,37	0/0:14,0:14:0.999947,5.3e-05,0:0,42,293	0/0:13,1:14:0.881521,0.118479,0:0,8,273	0/1:0,1:1:0.000503,0.695429,0.304068:35,3,0	1/1:0,3:3:0,0.363771,0.636229:100,9,0	0/1:6,2:8:9e-06,0.999991,0:51,0,166	0/1:0,1:1:0.000503,0.695429,0.304068:35,3,0	./.:0,0:0:0.484111,0.42334,0.092549:0,0,0	0/0:5,0:5:0.973401,0.026599,0:0,15,154	0/0:29,1:30:0.999998,2e-06,0:0,56,376	0/1:9,2:11:0.000738,0.999262,0:32,0,203	./.:0,0:0:0.484111,0.42334,0.092549:0,0,0	0/0:10,0:10:0.999147,0.000853,0:0,30,272
chr10	10330018	chr10_10330018_A_T	A	T	.	PASS	AF=0.375;DP=146;NS=12;AN=24;MAF=0.375;AC=9;AC_Het=7;AC_Hom=2;AC_Hemi=0;HWE=0.592947	GT:AD:DP:GP:PL	0/1:0,1:1:7.4e-05,0.565914,0.434012:40,3,0	0/0:1,0:1:0.565923,0.434011,6.6e-05:0,3,37	0/0:5,0:5:0.954262,0.045738,0:0,15,162	0/1:6,1:7:0.016369,0.983631,0:16,0,163	0/0:5,0:5:0.954262,0.045738,0:0,15,152	1/1:0,2:2:0,0.394655,0.605345:68,6,0	./.:0,0:0:0.320308,0.491299,0.188392:0,0,0	0/0:1,0:1:0.565885,0.433982,0.000133:0,3,34	0/1:12,3:15:0,1,0:67,0,253	0/1:39,7:46:0,1,0:87,0,340	0/1:21,5:26:0,1,0:99,0,291	0/1:5,31:36:0,0.999716,0.000284:340,0,31	0/1:0,1:1:5.9e-05,0.565923,0.434019:41,3,0
chr10	10330022	chr10_10330022_A_T	A	T	.	PASS	AF=0.136364;DP=152;NS=11;AN=22;MAF=0.136364;AC=3;AC_Het=3;AC_Hom=0;AC_Hemi=0;HWE=1	GT:AD:DP:GP:PL	./.:0,0:0:0.696928,0.275789,0.027284:0,0,0	0/0:1,0:1:0.83482,0.165176,3e-06:0,3,40	0/1:1,6:7:0,0.998736,0.001264:174,0,19	0/1:6,1:7:0.039115,0.960885,0:18,0,155	0/0:4,0:4:0.975865,0.024135,0:0,12,127	0/0:1,0:1:0.83482,0.165176,3e-06:0,3,40	./.:0,0:0:0.696928,0.275789,0.027284:0,0,0	0/0:1,0:1:0.834819,0.165176,5e-06:0,3,38	0/1:13,2:15:0.013077,0.986923,0:23,0,269	0/0:48,0:48:1,0,0:0,144,421	0/0:28,0:28:1,0,0:0,84,377	0/0:37,2:39:0.999991,9e-06,0:0,46,361	0/0:1,0:1:0.834821,0.165176,3e-06:0,3,41
chr10	10330029	chr10_10330029_T_A	T	A	.	PASS	AF=0.307692;DP=200;NS=13;AN=26;MAF=0.307692;AC=8;AC_Het=8;AC_Hom=0;AC_Hemi=0;HWE=0.244302	GT:AD:DP:GP:PL	0/0:7,0:7:0.991042,0.008958,0:0,21,180	0/1:0,1:1:0.000174,0.633376,0.36645:38,3,0	0/1:1,6:7:0,0.98549,0.01451:155,0,13	0/0:8,0:8:0.995501,0.004499,0:0,24,232	0/0:5,0:5:0.965103,0.034897,0:0,15,161	0/1:0,1:1:0.000109,0.633417,0.366474:40,3,0	0/0:1,0:1:0.633423,0.366471,0.000106:0,3,33	0/0:1,0:1:0.633469,0.366497,3.4e-05:0,3,38	0/1:9,7:16:0,1,0:171,0,215	0/1:40,21:61:0,1,0:263,0,366	0/1:21,9:30:0,1,0:179,0,308	0/1:10,49:59:0,1,0:326,0,116	0/1:1,2:3:0,0.999419,0.000581:69,0,27
chr10	10339523	chr10_10339523_A_T	A	T	.	PASS	AF=0.333333;DP=135;NS=12;AN=24;MAF=0.333333;AC=8;AC_Het=6;AC_Hom=2;AC_Hemi=0;HWE=1	GT:AD:DP:GP:PL	0/0:3,0:3:0.888476,0.111524,0:0,9,98	0/0:4,0:4:0.940945,0.059055,0:0,12,143	0/0:13,0:13:0.999877,0.000123,0:0,39,283	0/1:1,2:3:1e-06,0.998994,0.001005:60,0,24	0/0:6,0:6:0.984552,0.015448,0:0,18,186	0/1:2,3:5:0,0.999999,1e-06:97,0,54	./.:0,0:0:0.4432,0.445065,0.111735:0,0,0	1/1:0,2:2:0,0.498946,0.501054:76,6,0	0/1:10,5:15:0,1,0:90,0,232	0/1:29,7:36:0,1,0:89,0,267	0/1:15,3:18:9e-05,0.99991,0:40,0,282	0/1:22,5:27:0,1,0:78,0,291	0/0:1,0:1:0.665712,0.334254,3.3e-05:0,3,37
chr10	10339528	chr10_10339528_A_G	A	G	.	PASS	AF=0.136364;DP=129;NS=11;AN=22;MAF=0.136364;AC=3;AC_Het=3;AC_Hom=0;AC_Hemi=0;HWE=1	GT:AD:DP:GP:PL	0/0:3,0:3:0.946329,0.053671,0:0,9,95	0/1:0,2:2:0,0.687879,0.312121:71,6,0	0/0:13,0:13:0.999945,5.5e-05,0:0,39,313	0/0:5,0:5:0.98602,0.01398,0:0,15,169	0/1:1,1:2:0.001395,0.998378,0.000227:32,0,27	0/0:5,0:5:0.98602,0.01398,0:0,15,167	./.:0,0:0:0.664361,0.301444,0.034194:0,0,0	0/0:2,0:2:0.898124,0.101876,0:0,6,74	0/0:12,1:13:0.900222,0.099778,0:0,6,273	0/0:30,5:35:0.52611,0.47389,0:3,0,292	0/1:13,5:18:0,1,0:85,0,275	0/0:31,0:31:1,0,0:0,93,373	./.:0,0:0:0.664361,0.301444,0.034194:0,0,0
chr10	10339598	chr10_10339598_A_G	A	G	.	PASS	AF=0.346154;DP=204;NS=13;AN=26;MAF=0.346154;AC=9;AC_Het=7;AC_Hom=2;AC_Hemi=0;HWE=1	GT:AD:DP:GP:PL	1/1:0,22:22:0,1e-06,0.999999:373,66,0	0/0:3,0:3:0.864953,0.135047,0:0,9,91	0/0:18,0:18:0.999995,5e-06,0:0,54,360	0/1:2,5:7:0,0.999992,8e-06:123,0,46	0/1:8,8:16:0,1,0:183,0,163	0/0:4,0:4:0.927588,0.072412,0:0,12,117	0/1:0,1:1:7.8e-05,0.615508,0.384414:41,3,0	0/0:1,0:1:0.615513,0.384411,7.6e-05:0,3,35	0/1:3,4:7:0,1,0:121,0,81	0/1:23,18:41:0,1,0:296,0,305	0/1:6,3:9:0,1,0:78,0,142	0/1:40,29:69:0,1,0:304,0,330	0/0:6,0:6:0.980858,0.019142,0:0,18,170
chr10	10339621	chr10_10339621_G_A	G	A	.	PASS	AF=0.346154;DP=232;NS=13;AN=26;MAF=0.346154;AC=9;AC_Het=5;AC_Hom=4;AC_Hemi=0;HWE=0.578215	GT:AD:DP:GP:PL	0/1:17,12:29:0,1,0:228,0,290	1/1:0,4:4:0,0.178907,0.821093:137,12,0	0/1:13,7:20:0,1,0:161,0,284	0/1:8,1:9:0.081703,0.918297,0:10,0,147	0/1:7,6:13:0,1,0:131,0,149	0/0:5,0:5:0.965388,0.034612,0:0,15,138	0/0:1,0:1:0.63545,0.364533,1.7e-05:0,3,41	0/1:0,1:1:0.000139,0.635368,0.364493:39,3,0	0/0:11,0:11:0.99944,0.00056,0:0,33,266	0/0:51,0:51:1,0,0:0,154,421	0/0:10,0:10:0.998881,0.001119,0:0,30,225	0/0:71,0:71:1,0,0:0,214,439	1/1:0,7:7:0,0.026513,0.973487:189,21,0
chr10	10342285	chr10_10342285_G_T	G	T	.	PASS	AF=0.5;DP=275;NS=12;AN=24;MAF=0.5;AC=12;AC_Het=8;AC_Hom=4;AC_Hemi=0;HWE=0.562629	GT:AD:DP:GP:PL	./.:0,0:0:0.258643,0.499853,0.241504:0,0,0	0/0:8,0:8:0.992508,0.007492,0:0,24,221	0/1:11,1:12:0.296987,0.703013,0:1,0,236	1/1:0,7:7:0,0.015912,0.984088:214,21,0	1/1:0,8:8:0,0.00802,0.99198:229,24,0	0/1:8,5:13:0,1,0:130,0,200	0/1:4,3:7:0,1,0:83,0,121	0/0:4,0:4:0.892233,0.107767,0:0,12,145	0/1:10,11:21:0,1,0:249,0,219	0/1:19,18:37:0,1,0:285,0,303	0/1:17,8:25:0,1,0:171,0,305	0/1:62,56:118:0,1,0:356,0,364	0/1:6,7:13:0,1,0:190,0,150
chr10	10346567	chr10_10346567_G_A	G	A	.	PASS	AF=0.423077;DP=202;NS=13;AN=26;MAF=0.423077;AC=11;AC_Het=7;AC_Hom=4;AC_Hemi=0;HWE=1	GT:AD:DP:GP:PL	1/1:0,2:2:0,0.421539,0.578461:74,6,0	0/0:7,0:7:0.989394,0.010606,0:0,21,218	0/1:6,4:10:0,1,0:119,0,168	0/1:5,8:13:0,1,0:210,0,130	0/1:1,1:2:0.000231,0.999551,0.000217:35,0,32	0/0:7,0:7:0.989394,0.010606,0:0,21,227	0/0:2,0:2:0.744573,0.255427,0:0,6,74	1/1:0,2:2:0,0.421539,0.578461:80,6,0	0/1:9,8:17:0,1,0:175,0,220	0/1:20,20:40:0,1,0:315,0,313	0/1:12,8:20:0,1,0:196,0,251	0/1:48,29:77:0,1,0:296,0,361	0/0:3,0:3:0.853589,0.146411,0:0,9,111
chr10	10350583	chr10_10350583_C_T	C	T	.	PASS	AF=0.416667;DP=251;NS=12;AN=24;MAF=0.416667;AC=10;AC_Het=6;AC_Hom=4;AC_Hemi=0;HWE=1	GT:AD:DP:GP:PL	./.:0,0:0:0.329466,0.489051,0.181483:0,0,0	0/1:2,5:7:0,0.999996,4e-06:127,0,50	1/1:0,11:11:0,0.001314,0.998686:278,33,0	0/1:6,1:7:0.008547,0.991453,0:19,0,159	0/1:2,3:5:0,1,0:77,0,63	0/0:4,0:4:0.915106,0.084894,0:0,12,140	1/1:0,4:4:0,0.14414,0.85586:128,12,0	0/0:2,0:2:0.729348,0.270652,0:0,6,77	0/1:12,15:27:0,1,0:278,0,229	0/1:33,22:55:0,1,0:292,0,330	0/1:13,6:19:0,1,0:142,0,260	0/0:104,0:104:1,0,0:0,313,468	0/0:6,0:6:0.977334,0.022666,0:0,18,178
chr10	10352506	chr10_10352506_C_T	C	T	.	PASS	AF=0.115385;DP=263;NS=13;AN=26;MAF=0.115385;AC=3;AC_Het=3;AC_Hom=0;AC_Hemi=0;HWE=1	GT:AD:DP:GP:PL	0/1:0,1:1:0.000627,0.876818,0.122555:40,3,0	0/0:3,0:3:0.966238,0.033762,0:0,9,109	0/0:19,0:19:0.999999,1e-06,0:0,57,356	0/0:12,0:12:0.999932,6.8e-05,0:0,36,297	0/0:6,0:6:0.995651,0.004349,0:0,18,190	0/0:5,0:5:0.99134,0.00866,0:0,15,167	0/1:2,1:3:0.014133,0.985866,0:24,0,65	0/0:3,0:3:0.966238,0.033762,0:0,9,108	0/0:25,0:25:1,0,0:0,75,383	0/0:61,0:61:1,0,0:0,184,423	0/0:16,0:16:0.999996,4e-06,0:0,48,326	0/0:103,0:103:1,0,0:0,310,453	0/1:2,4:6:0,1,0:120,0,61
chr10	10354252	chr10_10354252_A_T	A	T	.	PASS	AF=0.153846;DP=267;NS=13;AN=26;MAF=0.153846;AC=4;AC_Het=4;AC_Hom=0;AC_Hemi=0;HWE=1	GT:AD:DP:GP:PL	0/0:3,0:3:0.954151,0.045849,0:0,9,86	0/0:5,0:5:0.98813,0.01187,0:0,15,142	0/0:16,0:16:0.999994,6e-06,0:0,48,211	0/1:4,2:6:8e-06,0.999992,0:55,0,106	0/1:4,2:6:0.001002,0.998998,0:34,0,118	0/1:4,1:5:0.032052,0.967948,0:19,0,125	0/0:2,0:2:0.912322,0.087678,0:0,6,72	0/1:2,1:3:0.008214,0.991786,0:25,0,65	0/0:18,0:18:0.999999,1e-06,0:0,54,357	0/0:62,0:62:1,0,0:0,187,424	0/0:23,0:23:1,0,0:0,69,343	0/0:109,7:116:1,0,0:0,170,383	0/0:2,0:2:0.912322,0.087678,0:0,6,74
chr10	10355133	chr10_10355133_A_G	A	G	.	PASS	AF=0.409091;DP=183;NS=11;AN=22;MAF=0.409091;AC=9;AC_Het=5;AC_Hom=4;AC_Hemi=0;HWE=1	GT:AD:DP:GP:PL	./.:0,0:0:0.365411,0.478163,0.156426:0,0,0	0/1:2,4:6:0,0.999998,2e-06:63,0,53	0/0:1,0:1:0.604416,0.395454,0.00013:0,3,33	0/1:10,1:11:0.237795,0.762205,0:4,0,181	0/0:2,0:2:0.753497,0.246495,8e-06:0,6,46	0/1:2,2:4:1e-06,0.999999,0:58,0,62	./.:0,0:0:0.365411,0.478163,0.156426:0,0,0	1/1:0,2:2:0,0.433166,0.566834:70,6,0	0/0:18,1:19:0.987625,0.012375,0:0,20,233	0/1:38,5:43:0.006006,0.993994,0:21,0,201	0/1:15,4:19:0,1,0:71,0,232	0/0:73,0:73:1,0,0:0,220,343	1/1:0,3:3:0,0.276458,0.723542:97,9,0
chr10	10355194	chr10_10355194_A_C	A	C	.	PASS	AF=0.272727;DP=244;NS=11;AN=22;MAF=0.272727;AC=6;AC_Het=6;AC_Hom=0;AC_Hemi=0;HWE=0.504644	GT:AD:DP:GP:PL	./.:0,0:0:0.50831,0.409297,0.082393:0,0,0	0/0:5,0:5:0.975456,0.024544,0:0,15,76	./.:0,0:0:0.50831,0.409297,0.082393:0,0,0	0/0:14,1:15:0.802646,0.197354,0:0,5,245	0/1:4,2:6:6e-06,0.999994,0:53,0,103	0/1:6,8:14:0,1,0:144,0,124	0/0:3,0:3:0.908555,0.091445,0:0,9,90	0/1:2,5:7:0,0.999999,1e-06:112,0,52	0/1:9,8:17:0,1,0:133,0,146	0/1:34,11:45:0,1,0:111,0,341	0/1:17,5:22:0,1,0:85,0,254	0/0:94,1:95:1,0,0:0,266,441	0/0:9,0:9:0.99843,0.00157,0:0,27,161
chr10	10357300	chr10_10357300_A_G	A	G	.	PASS	AF=0.307692;DP=188;NS=13;AN=26;MAF=0.307692;AC=8;AC_Het=8;AC_Hom=0;AC_Hemi=0;HWE=0.244302	GT:AD:DP:GP:PL	0/1:1,1:2:0.001912,0.967547,0.03054:27,0,9	0/1:1,3:4:0,0.999678,0.000322:82,0,29	0/1:5,3:8:0,1,0:79,0,117	0/1:2,4:6:0,1,0:109,0,58	0/1:5,6:11:0,1,0:98,0,142	0/0:5,0:5:0.969281,0.030719,0:0,15,162	0/0:1,0:1:0.663512,0.336461,2.7e-05:0,3,38	0/0:1,0:1:0.663515,0.336463,2.1e-05:0,3,39	0/1:15,6:21:0,1,0:94,0,281	0/1:28,8:36:0,1,0:97,0,328	0/1:9,4:13:0,1,0:87,0,201	0/0:72,2:74:1,0,0:0,163,413	0/0:6,0:6:0.984401,0.015599,0:0,18,154
chr10	10358409	chr10_10358409_G_A	G	A	.	PASS	AF=0.230769;DP=235;NS=13;AN=26;MAF=0.230769;AC=6;AC_Het=6;AC_Hom=0;AC_Hemi=0;HWE=1	GT:AD:DP:GP:PL	0/0:1,0:1:0.744328,0.255655,1.8e-05:0,3,37	0/1:3,1:4:0.007308,0.992692,0:23,0,93	0/1:15,7:22:0,1,0:114,0,283	0/1:13,2:15:0.004979,0.995021,0:25,0,280	0/1:6,2:8:7.8e-05,0.999922,0:43,0,162	0/0:3,0:3:0.920924,0.079076,0:0,9,111	0/0:5,0:5:0.978985,0.021015,0:0,15,133	0/0:1,0:1:0.744335,0.255658,7e-06:0,3,41	0/0:10,0:10:0.99933,0.00067,0:0,30,228	0/0:39,3:42:0.993705,0.006295,0:0,20,335	0/1:11,3:14:6e-06,0.999994,0:54,0,243	0/1:66,39:105:0,1,0:303,0,359	0/0:4,0:4:0.958835,0.041165,0:0,12,134
chr10	10358471	chr10_10358471_T_C	T	C	.	PASS	AF=0.333333;DP=102;NS=12;AN=24;MAF=0.333333;AC=8;AC_Het=6;AC_Hom=2;AC_Hemi=0;HWE=1	GT:AD:DP:GP:PL	1/1:0,2:2:3.7e-05,0.489323,0.510639:47,6,0	0/1:3,3:6:0,1,0:66,0,91	0/0:6,0:6:0.983957,0.016043,0:0,18,166	0/1:6,6:12:0,1,0:127,0,115	0/0:8,0:8:0.99594,0.00406,0:0,24,211	0/1:1,2:3:1e-06,0.999583,0.000416:61,0,28	0/0:1,0:1:0.657084,0.342845,7.1e-05:0,3,34	./.:0,0:0:0.431818,0.450621,0.117561:0,0,0	0/1:2,1:3:0.0076,0.992399,0:21,0,63	0/0:5,0:5:0.96842,0.03158,0:0,15,165	0/1:6,1:7:0.012114,0.987886,0:19,0,146	0/1:39,9:48:0,1,0:121,0,292	0/0:1,0:1:0.657093,0.34285,5.7e-05:0,3,35
chr10	10358496	chr10_10358496_A_C	A	C	.	PASS	AF=0.291667;DP=121;NS=12;AN=24;MAF=0.291667;AC=7;AC_Het=7;AC_Hom=0;AC_Hemi=0;HWE=0.487414	GT:AD:DP:GP:PL	0/1:0,1:1:0.003749,0.645161,0.35109:25,3,0	0/1:2,3:5:0,1,0:79,0,61	0/1:6,3:9:4e-06,0.999996,0:54,0,148	0/1:3,5:8:0,1,0:117,0,87	0/1:2,1:3:0.009691,0.990308,1e-06:20,0,54	0/1:0,1:1:0.000376,0.647345,0.352279:35,3,0	0/0:1,0:1:0.647568,0.352394,3.8e-05:0,3,37	./.:0,0:0:0.419374,0.456434,0.124192:0,0,0	0/0:14,0:14:0.999934,6.6e-05,0:0,42,261	0/0:14,0:14:0.999934,6.6e-05,0:0,42,255	0/0:4,0:4:0.936311,0.063689,0:0,12,111	0/1:52,7:59:0.000536,0.999464,0:32,0,311	0/0:1,0:1:0.647543,0.35238,7.6e-05:0,3,34
chr10	10358521	chr10_10358521_T_A	T	A	.	PASS	AF=0.115385;DP=208;NS=13;AN=26;MAF=0.115385;AC=3;AC_Het=3;AC_Hom=0;AC_Hemi=0;HWE=1	GT:AD:DP:GP:PL	0/0:5,0:5:0.991622,0.008378,0:0,15,117	0/1:8,3:11:0,1,0:75,0,162	0/0:22,0:22:1,0,0:0,66,360	0/0:10,0:10:0.999736,0.000264,0:0,30,223	0/1:5,1:6:0.158002,0.841998,0:13,0,138	0/1:3,2:5:1.2e-05,0.999988,0:55,0,88	0/0:2,0:2:0.936685,0.063315,0:0,6,80	0/0:1,0:1:0.880905,0.11909,5e-06:0,3,35	0/0:18,0:18:0.999999,1e-06,0:0,54,345	0/0:24,0:24:1,0,0:0,72,359	0/0:14,0:14:0.999983,1.7e-05,0:0,42,255	0/0:88,0:88:1,0,0:0,265,433	0/0:2,0:2:0.936685,0.063315,0:0,6,75
chr10	10358568	chr10_10358568_C_T	C	T	.	PASS	AF=0.115385;DP=249;NS=13;AN=26;MAF=0.115385;AC=3;AC_Het=3;AC_Hom=0;AC_Hemi=0;HWE=1	GT:AD:DP:GP:PL	0/0:4,0:4:0.985572,0.014428,0:0,12,101	0/1:1,4:5:0,0.999813,0.000187:131,0,25	0/0:30,1:31:1,0,0:0,71,390	0/0:7,0:7:0.998173,0.001827,0:0,21,215	0/1:7,1:8:0.464019,0.535981,0:7,0,189	0/0:10,0:10:0.999771,0.000229,0:0,30,250	0/0:2,0:2:0.94468,0.05532,0:0,6,77	0/1:0,1:1:0.00121,0.894074,0.104716:38,3,0	0/0:21,0:21:1,0,0:0,63,379	0/0:29,2:31:0.999992,8e-06,0:0,45,386	0/0:17,0:17:0.999998,2e-06,0:0,51,305	0/0:103,1:104:1,0,0:0,293,456	0/0:4,0:4:0.985572,0.014428,0:0,12,123
chr10	10358577	chr10_10358577_C_T	C	T	.	PASS	AF=0.153846;DP=260;NS=13;AN=26;MAF=0.153846;AC=4;AC_Het=4;AC_Hom=0;AC_Hemi=0;HWE=1	GT:AD:DP:GP:PL	0/1:4,4:8:0,1,0:114,0,84	0/0:5,0:5:0.988561,0.011439,0:0,15,172	0/1:25,4:29:0.005035,0.994965,0:27,0,334	0/1:7,1:8:0.121146,0.878854,0:13,0,188	0/0:9,0:9:0.999277,0.000723,0:0,27,248	0/0:9,0:9:0.999277,0.000723,0:0,27,243	0/0:2,0:2:0.915269,0.084731,0:0,6,73	0/0:2,0:2:0.915269,0.084731,0:0,6,79	0/0:22,0:22:1,0,0:0,66,377	0/0:33,0:33:1,0,0:0,99,416	0/0:17,0:17:0.999997,3e-06,0:0,51,302	0/1:88,22:110:0,1,0:104,0,321	0/0:6,0:6:0.994248,0.005752,0:0,18,150
chr10	10358599	chr10_10358599_G_A	G	A	.	PASS	AF=0.291667;DP=265;NS=12;AN=24;MAF=0.291667;AC=7;AC_Het=5;AC_Hom=2;AC_Hemi=0;HWE=1	GT:AD:DP:GP:PL	1/1:0,7:7:0,0.037512,0.962488:183,21,0	0/0:5,0:5:0.975558,0.024442,0:0,15,161	0/1:24,4:28:0.02405,0.97595,0:17,0,333	0/0:8,0:8:0.996878,0.003122,0:0,24,238	0/0:8,0:8:0.996878,0.003122,0:0,24,217	0/1:7,1:8:0.091622,0.908378,0:11,0,195	./.:0,0:0:0.509563,0.408548,0.08189:0,0,0	0/1:1,1:2:0.000499,0.999438,6.4e-05:34,0,35	0/0:22,0:22:1,0,0:0,66,376	0/0:35,3:38:0.999903,9.7e-05,0:0,39,382	0/1:17,3:20:0.026468,0.973532,0:17,0,281	0/1:95,18:113:0.007211,0.992789,0:22,0,302	0/0:5,0:5:0.975558,0.024442,0:0,15,139
chr10	10358648	chr10_10358648_C_T	C	T	.	PASS	AF=0.192308;DP=233;NS=13;AN=26;MAF=0.192308;AC=5;AC_Het=5;AC_Hom=0;AC_Hemi=0;HWE=1	GT:AD:DP:GP:PL	0/0:3,0:3:0.934131,0.065869,0:0,9,94	0/0:2,0:2:0.876402,0.123598,0:0,6,70	0/0:22,3:25:0.793507,0.206493,0:0,3,333	0/1:8,1:9:0.102502,0.897498,0:12,0,218	0/1:5,2:7:4.9e-05,0.999951,0:46,0,136	0/0:5,0:5:0.982677,0.017323,0:0,15,166	0/0:1,0:1:0.779989,0.220004,8e-06:0,3,39	0/0:2,0:2:0.876402,0.123598,0:0,6,73	0/1:15,4:19:0,1,0:66,0,275	0/1:26,9:35:0,1,0:106,0,337	0/1:11,6:17:0,1,0:111,0,241	0/0:99,6:105:1,0,0:0,139,376	0/0:3,0:3:0.934131,0.065869,0:0,9,115
chr10	10358718	chr10_10358718_C_T	C	T	.	PASS	AF=0.230769;DP=231;NS=13;AN=26;MAF=0.230769;AC=6;AC_Het=6;AC_Hom=0;AC_Hemi=0;HWE=1	GT:AD:DP:GP:PL	0/0:4,0:4:0.953352,0.046648,0:0,12,118	0/1:1,1:2:0.000511,0.999427,6.2e-05:34,0,35	0/1:16,6:22:0,1,0:72,0,298	0/0:6,0:6:0.987915,0.012085,0:0,18,182	0/0:4,0:4:0.953352,0.046648,0:0,12,129	0/1:5,1:6:0.010183,0.989817,0:21,0,148	0/0:2,0:2:0.836311,0.163689,0:0,6,66	0/0:1,0:1:0.718665,0.281326,9e-06:0,3,41	0/1:14,2:16:0.015212,0.984788,0:19,0,252	0/0:24,2:26:0.671896,0.328104,0:0,2,305	0/0:22,2:24:0.537665,0.462335,0:0,0,315	0/1:59,57:116:0,1,0:360,0,357	0/1:1,1:2:0.000643,0.99911,0.000247:33,0,29
chr10	10358720	chr10_10358720_A_G	A	G	.	PASS	AF=0.192308;DP=238;NS=13;AN=26;MAF=0.192308;AC=5;AC_Het=5;AC_Hom=0;AC_Hemi=0;HWE=1	GT:AD:DP:GP:PL	0/1:1,3:4:0,0.999775,0.000225:87,0,28	0/1:1,1:2:0.000563,0.999392,4.5e-05:35,0,35	0/1:16,6:22:0,1,0:72,0,305	0/0:6,0:6:0.991266,0.008734,0:0,18,191	0/0:7,0:7:0.995614,0.004386,0:0,21,187	0/1:5,1:6:0.014083,0.985917,0:21,0,145	0/0:2,0:2:0.876442,0.123558,0:0,6,66	0/0:1,0:1:0.780054,0.219941,5e-06:0,3,41	0/1:14,2:16:0.05106,0.94894,0:15,0,258	0/0:26,2:28:0.933912,0.066088,0:0,9,324	0/0:23,2:25:0.762263,0.237737,0:0,3,333	0/0:116,1:117:1,0,0:0,314,455	0/0:2,0:2:0.876442,0.123558,0:0,6,77
chr10	10358949	chr10_10358949_T_G	T	G	.	PASS	AF=0.458333;DP=213;NS=12;AN=24;MAF=0.458333;AC=11;AC_Het=7;AC_Hom=4;AC_Hemi=0;HWE=1	GT:AD:DP:GP:PL	./.:0,0:0:0.313409,0.492841,0.19375:0,0,0	0/1:1,1:2:0.007966,0.991878,0.000156:19,0,34	1/1:0,9:9:0,0.004943,0.995057:231,27,0	0/1:2,1:3:0.001276,0.998724,0:27,0,61	0/1:2,2:4:2e-06,0.999998,0:54,0,66	0/1:1,1:2:0.000638,0.999237,0.000125:30,0,35	0/1:2,1:3:0.010029,0.989971,0:18,0,66	1/1:0,3:3:0,0.241248,0.758752:108,9,0	0/0:17,0:17:0.999988,1.2e-05,0:0,51,356	0/0:37,2:39:0.999997,3e-06,0:0,58,393	0/1:14,2:16:0.169591,0.830409,0:5,0,295	0/0:112,0:112:1,0,0:0,337,471	0/1:2,1:3:0.000508,0.999491,0:31,0,63
chr10	10359201	chr10_10359201_G_C	G	C	.	PASS	AF=0.454545;DP=246;NS=11;AN=22;MAF=0.454545;AC=10;AC_Het=6;AC_Hom=4;AC_Hemi=0;HWE=1	GT:AD:DP:GP:PL	./.:0,0:0:0.28469,0.497747,0.217563:0,0,0	0/0:1,0:1:0.533539,0.46641,5.1e-05:0,3,39	1/1:0,6:6:0,0.034512,0.965488:182,18,0	0/1:3,2:5:1e-06,0.999999,0:56,0,84	0/0:5,0:5:0.948196,0.051804,0:0,15,171	0/1:2,2:4:1e-06,0.999999,0:57,0,65	./.:0,0:0:0.28469,0.497747,0.217563:0,0,0	1/1:0,3:3:0,0.222378,0.777622:89,9,0	0/1:17,4:21:0,1,0:61,0,286	0/1:34,16:50:0,1,0:239,0,357	0/1:12,3:15:1e-06,0.999999,0:57,0,265	0/0:134,0:134:1,0,0:0,403,479	0/1:1,1:2:0.000362,0.999085,0.000552:32,0,29
chr10	10359551	chr10_10359551_G_A	G	A	.	PASS	AF=0.115385;DP=256;NS=13;AN=26;MAF=0.115385;AC=3;AC_Het=3;AC_Hom=0;AC_Hemi=0;HWE=1	GT:AD:DP:GP:PL	0/0:1,0:1:0.837598,0.162386,1.6e-05:0,3,33	0/0:4,0:4:0.97634,0.02366,0:0,12,145	0/0:11,0:11:0.999811,0.000189,0:0,33,270	0/0:4,0:4:0.97634,0.02366,0:0,12,130	0/0:5,0:5:0.988029,0.011971,0:0,15,141	0/1:0,2:2:0,0.720589,0.279411:75,6,0	0/0:2,0:2:0.911631,0.088369,0:0,6,72	0/0:1,0:1:0.837608,0.162388,3e-06:0,3,40	0/1:13,2:15:0.002116,0.997884,0:31,0,238	0/1:37,10:47:0,1,0:110,0,354	0/0:14,2:16:0.551454,0.448546,0:3,0,274	0/0:144,0:144:1,0,0:0,433,487	0/0:4,0:4:0.97634,0.02366,0:0,12,143
chr10	10361599	chr10_10361599_A_G	A	G	.	PASS	AF=0.307692;DP=256;NS=13;AN=26;MAF=0.307692;AC=8;AC_Het=6;AC_Hom=2;AC_Hemi=0;HWE=1	GT:AD:DP:GP:PL	1/1:0,7:7:0,0.034591,0.965409:178,21,0	0/1:9,1:10:0.128725,0.871275,0:9,0,204	0/0:17,0:17:0.999993,7e-06,0:0,51,329	0/1:7,1:8:0.055294,0.944706,0:13,0,163	0/1:5,1:6:0.022663,0.977337,0:17,0,133	0/1:4,1:5:0.003655,0.996345,0:25,0,121	0/0:2,0:2:0.821002,0.178998,0:0,6,74	0/0:6,0:6:0.986557,0.013443,0:0,18,175	0/0:20,0:20:0.999999,1e-06,0:0,60,347	0/0:39,1:40:1,0,0:0,80,369	0/1:18,2:20:0.052653,0.947347,0:13,0,285	0/0:104,0:104:1,0,0:0,313,447	0/1:8,3:11:0,1,0:74,0,199
chr10	10361632	chr10_10361632_G_A	G	A	.	PASS	AF=0.346154;DP=216;NS=13;AN=26;MAF=0.346154;AC=9;AC_Het=9;AC_Hom=0;AC_Hemi=0;HWE=0.209153	GT:AD:DP:GP:PL	0/1:2,3:5:0,0.999996,4e-06:71,0,48	0/1:5,2:7:5.4e-05,0.999946,0:42,0,146	0/1:8,3:11:0,1,0:67,0,180	0/1:3,3:6:0,1,0:86,0,85	0/0:3,0:3:0.880254,0.119746,0:0,9,98	0/0:7,0:7:0.99157,0.00843,0:0,21,201	0/1:3,2:5:1.5e-05,0.999985,0:48,0,83	0/0:3,0:3:0.880254,0.119746,0:0,9,97	0/1:11,7:18:0,1,0:164,0,240	0/1:16,11:27:0,1,0:222,0,284	0/1:15,8:23:0,1,0:170,0,269	0/0:93,0:93:1,0,0:0,280,450	0/1:7,1:8:0.085521,0.914479,0:10,0,188
chr10	10361686	chr10_10361686_G_A	G	A	.	PASS	AF=0.115385;DP=191;NS=13;AN=26;MAF=0.115385;AC=3;AC_Het=3;AC_Hom=0;AC_Hemi=0;HWE=1	GT:AD:DP:GP:PL	0/1:0,2:2:4e-06,0.771712,0.228284:64,6,0	0/0:5,0:5:0.990841,0.009159,0:0,15,147	0/0:7,0:7:0.997694,0.002306,0:0,21,190	0/1:3,1:4:0.041148,0.958852,0:19,0,94	0/0:6,0:6:0.995399,0.004601,0:0,18,178	0/0:10,0:10:0.999711,0.000289,0:0,30,258	0/0:4,0:4:0.981848,0.018152,0:0,12,131	0/0:1,0:1:0.87115,0.128846,4e-06:0,3,37	0/0:12,0:12:0.999928,7.2e-05,0:0,36,266	0/0:35,1:36:1,0,0:0,81,396	0/0:18,0:18:0.999999,1e-06,0:0,54,346	0/0:79,0:79:1,0,0:0,238,431	0/1:4,2:6:0.000517,0.999483,0:38,0,95
chr10	10361823	chr10_10361823_C_T	C	T	.	PASS	AF=0.192308;DP=244;NS=13;AN=26;MAF=0.192308;AC=5;AC_Het=5;AC_Hom=0;AC_Hemi=0;HWE=1	GT:AD:DP:GP:PL	0/1:1,1:2:0.015662,0.969447,0.014891:21,0,9	0/1:2,3:5:0,1,0:90,0,60	0/0:23,0:23:1,0,0:0,69,371	0/0:3,0:3:0.941896,0.058104,0:0,9,113	0/0:6,0:6:0.992348,0.007652,0:0,18,145	0/0:7,0:7:0.996159,0.003841,0:0,21,203	0/0:3,0:3:0.941896,0.058104,0:0,9,88	0/0:5,0:5:0.984812,0.015188,0:0,15,162	0/1:9,3:12:1e-06,0.999999,0:65,0,208	0/1:20,33:53:0,1,0:318,0,283	0/1:10,15:25:0,1,0:270,0,215	0/0:93,0:93:1,0,0:0,280,454	0/0:7,0:7:0.996159,0.003841,0:0,21,172
chr10	10362479	chr10_10362479_A_G	A	G	.	PASS	AF=0.409091;DP=182;NS=11;AN=22;MAF=0.409091;AC=9;AC_Het=7;AC_Hom=2;AC_Hemi=0;HWE=0.55418	GT:AD:DP:GP:PL	./.:0,0:0:0.322094,0.490879,0.187028:0,0,0	0/0:5,0:5:0.954541,0.045459,0:0,15,160	0/1:7,5:12:0,1,0:116,0,155	0/1:2,3:5:0,0.999997,3e-06:73,0,52	0/1:2,3:5:0,1,0:74,0,61	0/0:1,0:1:0.56752,0.432453,2.6e-05:0,3,41	0/0:1,0:1:0.56752,0.432453,2.6e-05:0,3,41	./.:0,0:0:0.322094,0.490879,0.187028:0,0,0	0/1:20,7:27:0,1,0:126,0,320	0/1:32,17:49:0,1,0:242,0,351	0/1:19,6:25:0,1,0:99,0,322	0/1:12,36:48:0,1,0:305,0,97	1/1:0,2:2:0,0.396188,0.603811:66,6,0
chr10	10365324	chr10_10365324_A_G	A	G	.	PASS	AF=0.346154;DP=232;NS=13;AN=26;MAF=0.346154;AC=9;AC_Het=5;AC_Hom=4;AC_Hemi=0;HWE=0.578215	GT:AD:DP:GP:PL	1/1:0,8:8:0,0.013135,0.986865:225,24,0	0/0:5,0:5:0.964617,0.035383,0:0,15,161	1/1:0,11:11:0,0.001661,0.998339:257,33,0	0/1:6,10:16:0,1,0:221,0,152	0/1:3,3:6:0,1,0:83,0,74	0/1:3,1:4:0.001081,0.998919,0:29,0,100	0/0:1,0:1:0.630129,0.369828,4.3e-05:0,3,37	0/0:2,0:2:0.773125,0.226875,0:0,6,82	0/0:16,0:16:0.999982,1.8e-05,0:0,48,334	0/0:64,0:64:1,0,0:0,193,436	0/0:23,0:23:1,0,0:0,69,381	0/1:60,14:74:0,1,0:118,0,329	0/1:1,1:2:0.000429,0.999454,0.000117:33,0,34
chr10	10366006	chr10_10366006_G_T	G	T	.	PASS	AF=0.346154;DP=246;NS=13;AN=26;MAF=0.346154;AC=9;AC_Het=3;AC_Hom=6;AC_Hemi=0;HWE=0.0919908	GT:AD:DP:GP:PL	1/1:0,22:22:0,1e-06,0.999999:371,66,0	0/0:5,0:5:0.968675,0.031325,0:0,15,167	0/1:1,6:7:0,0.987003,0.012997:148,0,13	0/0:7,0:7:0.991981,0.008019,0:0,21,210	0/0:3,0:3:0.885462,0.114538,0:0,9,106	0/1:0,1:1:0.000202,0.658875,0.340923:38,3,0	0/0:1,0:1:0.659,0.340982,1.8e-05:0,3,40	1/1:0,2:2:0,0.491431,0.508569:82,6,0	0/0:24,0:24:1,0,0:0,72,384	0/0:52,0:52:1,0,0:0,157,442	0/0:34,0:34:1,0,0:0,102,389	0/1:56,30:86:0,1,0:297,0,358	1/1:0,2:2:0,0.491431,0.508569:77,6,0
chr10	10368592	chr10_10368592_C_T	C	T	.	PASS	AF=0.423077;DP=250;NS=13;AN=26;MAF=0.423077;AC=11;AC_Het=5;AC_Hom=6;AC_Hemi=0;HWE=0.573563	GT:AD:DP:GP:PL	0/0:17,0:17:0.999989,1.1e-05,0:0,51,324	0/0:7,0:7:0.989,0.011,0:0,21,200	0/1:12,9:21:0,1,0:155,0,255	0/0:12,0:12:0.999653,0.000347,0:0,36,280	0/0:14,0:14:0.999913,8.7e-05,0:0,42,305	0/0:4,0:4:0.918289,0.081711,0:0,12,134	1/1:0,7:7:0,0.021476,0.978524:206,21,0	0/1:1,2:3:1e-06,0.999714,0.000285:59,0,31	0/1:5,6:11:0,1,0:147,0,108	0/1:24,20:44:0,1,0:299,0,303	0/1:8,4:12:0,1,0:87,0,201	1/1:0,95:95:0,0,1:438,286,0	1/1:0,3:3:0,0.259902,0.740098:102,9,0
chr10	10371257	chr10_10371257_T_A	T	A	.	PASS	AF=0.269231;DP=260;NS=13;AN=26;MAF=0.269231;AC=7;AC_Het=7;AC_Hom=0;AC_Hemi=0;HWE=0.49913	GT:AD:DP:GP:PL	0/0:27,0:27:1,0,0:0,81,384	0/1:4,2:6:2e-06,0.999998,0:58,0,124	0/0:11,0:11:0.999635,0.000365,0:0,33,229	0/0:5,0:5:0.977191,0.022809,0:0,15,166	0/0:8,0:8:0.997091,0.002909,0:0,24,232	0/1:3,4:7:0,1,0:119,0,94	0/1:3,1:4:0.001698,0.998302,0:29,0,102	0/0:5,0:5:0.977191,0.022809,0:0,15,173	0/1:6,9:15:0,1,0:226,0,141	0/1:22,20:42:0,1,0:254,0,291	0/1:7,16:23:0,1,0:276,0,159	0/1:58,44:102:0,1,0:339,0,365	0/0:5,0:5:0.977191,0.022809,0:0,15,158
chr10	10373182	chr10_10373182_T_A	T	A	.	PASS	AF=0.454545;DP=255;NS=11;AN=22;MAF=0.454545;AC=10;AC_Het=4;AC_Hom=6;AC_Hemi=0;HWE=0.542748	GT:AD:DP:GP:PL	1/1:0,8:8:0,0.008279,0.991721:223,24,0	0/0:4,0:4:0.895276,0.104724,0:0,12,136	0/1:6,6:12:0,1,0:134,0,104	1/1:0,7:7:0,0.016421,0.983579:209,21,0	1/1:0,4:4:0,0.117829,0.882171:131,12,0	0/0:1,0:1:0.516531,0.483379,9e-05:0,3,37	./.:0,0:0:0.26685,0.499451,0.233699:0,0,0	./.:0,0:0:0.26685,0.499451,0.233699:0,0,0	0/1:16,12:28:0,1,0:237,0,302	0/1:30,19:49:0,1,0:283,0,344	0/1:18,9:27:0,1,0:180,0,323	0/0:112,0:112:1,0,0:0,337,472	0/0:3,0:3:0.810405,0.189595,0:0,9,104
chr10	10374290	chr10_10374290_C_G	C	G	.	PASS	AF=0.115385;DP=253;NS=13;AN=26;MAF=0.115385;AC=3;AC_Het=3;AC_Hom=0;AC_Hemi=0;HWE=1	GT:AD:DP:GP:PL	0/1:9,5:14:0,1,0:93,0,196	0/1:0,3:3:0,0.622198,0.377802:96,9,0	0/0:21,0:21:1,0,0:0,63,369	0/0:7,0:7:0.997634,0.002366,0:0,21,203	0/0:10,0:10:0.999704,0.000296,0:0,30,276	0/0:3,0:3:0.963439,0.036561,0:0,9,99	0/0:5,0:5:0.990602,0.009398,0:0,15,168	0/1:1,1:2:0.001045,0.99893,2.4e-05:35,0,35	0/0:20,0:20:1,0,0:0,60,368	0/0:39,0:39:1,0,0:0,117,412	0/0:17,0:17:0.999998,2e-06,0:0,51,348	0/0:104,0:104:1,0,0:0,313,460	0/0:8,0:8:0.998816,0.001184,0:0,24,233
chr10	10376679	chr10_10376679_T_A	T	A	.	PASS	AF=0.166667;DP=220;NS=12;AN=24;MAF=0.166667;AC=4;AC_Het=4;AC_Hom=0;AC_Hemi=0;HWE=1	GT:AD:DP:GP:PL	0/0:16,0:16:0.999993,7e-06,0:0,48,290	0/0:1,0:1:0.804642,0.195354,4e-06:0,3,41	0/0:10,1:11:0.514134,0.485866,0:3,0,239	0/0:6,0:6:0.99247,0.00753,0:0,18,191	0/0:7,0:7:0.996221,0.003779,0:0,21,197	0/1:1,1:2:0.001641,0.998263,9.7e-05:31,0,31	0/0:4,0:4:0.970547,0.029453,0:0,12,117	./.:0,0:0:0.647452,0.314384,0.038164:0,0,0	0/0:13,0:13:0.999941,5.9e-05,0:0,39,309	0/0:37,1:38:1,0,0:0,73,388	0/1:17,2:19:0.031959,0.968041,0:18,0,310	0/1:48,50:98:0,1,0:343,0,358	0/1:3,2:5:1e-06,0.999999,0:63,0,91
chr10	10376908	chr10_10376908_C_T	C	T	.	PASS	AF=0.5;DP=270;NS=13;AN=26;MAF=0.5;AC=13;AC_Het=5;AC_Hom=8;AC_Hemi=0;HWE=0.577624	GT:AD:DP:GP:PL	1/1:0,14:14:0,0.000125,0.999875:323,42,0	1/1:0,5:5:0,0.059987,0.940013:160,15,0	1/1:0,13:13:0,0.000249,0.999751:312,39,0	0/1:8,3:11:0,1,0:72,0,206	0/1:5,6:11:0,1,0:135,0,129	0/0:6,0:6:0.970306,0.029694,0:0,18,199	0/1:1,5:6:0,0.990194,0.009806:147,0,17	0/1:3,1:4:0.002575,0.997425,0:23,0,86	0/0:11,0:11:0.999045,0.000955,0:0,33,274	0/0:31,0:31:1,0,0:0,93,388	0/0:18,0:18:0.999993,7e-06,0:0,54,365	0/1:72,63:135:0,1,0:356,0,369	1/1:0,4:4:0,0.113186,0.886814:139,12,0
chr10	10377634	chr10_10377634_G_A	G	A	.	PASS	AF=0.125;DP=251;NS=12;AN=24;MAF=0.125;AC=3;AC_Het=3;AC_Hom=0;AC_Hemi=0;HWE=1	GT:AD:DP:GP:PL	0/0:33,0:33:1,0,0:0,99,399	0/0:8,0:8:0.998913,0.001087,0:0,24,225	0/0:11,1:12:0.822689,0.177311,0:0,1,244	0/1:9,2:11:0.000463,0.999537,0:39,0,188	0/1:6,1:7:0.31409,0.68591,0:9,0,159	0/0:3,0:3:0.966336,0.033664,0:0,9,89	./.:0,0:0:0.770346,0.214695,0.014959:0,0,0	0/0:3,0:3:0.966336,0.033664,0:0,9,107	0/1:15,3:18:0.000677,0.999323,0:37,0,230	0/0:47,0:47:1,0,0:0,141,433	0/0:26,2:28:0.999457,0.000543,0:0,27,348	0/0:67,7:74:0.999992,8e-06,0:0,45,309	0/0:6,0:6:0.995664,0.004336,0:0,18,185
chr10	10382952	chr10_10382952_G_T	G	T	.	PASS	AF=0.115385;DP=336;NS=13;AN=26;MAF=0.115385;AC=3;AC_Het=3;AC_Hom=0;AC_Hemi=0;HWE=1	GT:AD:DP:GP:PL	0/0:29,0:29:1,0,0:0,87,404	0/1:0,2:2:0,0.774818,0.225182:77,6,0	0/1:7,16:23:0,1,0:298,0,154	0/0:7,0:7:0.997735,0.002265,0:0,21,221	0/0:14,0:14:0.999982,1.8e-05,0:0,42,329	0/0:8,0:8:0.998866,0.001134,0:0,24,240	0/0:7,0:7:0.997735,0.002265,0:0,21,208	0/1:1,3:4:0,0.999854,0.000146:100,0,27	0/0:19,0:19:0.999999,1e-06,0:0,57,360	0/0:59,0:59:1,0,0:0,178,443	0/0:24,0:24:1,0,0:0,72,397	0/0:69,0:69:1,0,0:0,208,381	0/0:2,0:2:0.932267,0.067733,0:0,6,66
chr10	10388673	chr10_10388673_A_G	A	G	.	PASS	AF=0.5;DP=261;NS=13;AN=26;MAF=0.5;AC=13;AC_Het=3;AC_Hom=10;AC_Hemi=0;HWE=0.0892525	GT:AD:DP:GP:PL	1/1:0,2:2:0,0.344134,0.655866:70,6,0	1/1:0,7:7:0,0.016132,0.983868:220,21,0	1/1:0,17:17:0,1.6e-05,0.999984:340,51,0	0/1:7,4:11:0,1,0:101,0,166	0/1:6,6:12:0,1,0:151,0,149	1/1:0,5:5:0,0.061549,0.938451:158,15,0	0/1:2,3:5:0,0.999999,1e-06:87,0,59	0/0:4,0:4:0.893568,0.106432,0:0,12,133	0/0:15,0:15:0.999942,5.8e-05,0:0,45,305	0/0:39,0:39:1,0,0:0,117,414	0/0:29,0:29:1,0,0:0,87,381	1/1:0,104:104:0,0,1:461,313,0	0/0:10,0:10:0.998142,0.001858,0:0,30,262
chr10	10388874	chr10_10388874_G_A	G	A	.	PASS	AF=0.208333;DP=248;NS=12;AN=24;MAF=0.208333;AC=5;AC_Het=1;AC_Hom=4;AC_Hemi=0;HWE=0.0310559	GT:AD:DP:GP:PL	0/0:6,0:6:0.992476,0.007524,0:0,18,159	0/0:5,0:5:0.985065,0.014935,0:0,15,140	0/0:18,0:18:0.999998,2e-06,0:0,54,352	0/0:9,0:9:0.999053,0.000947,0:0,27,249	0/0:8,0:8:0.998108,0.001892,0:0,24,199	1/1:0,4:4:0,0.34004,0.65996:114,12,0	./.:0,0:0:0.64765,0.314234,0.038116:0,0,0	0/1:1,1:2:0.000654,0.999307,3.9e-05:35,0,35	0/0:19,0:19:0.999999,1e-06,0:0,57,340	0/0:46,0:46:1,0,0:0,138,423	0/0:23,0:23:1,0,0:0,69,373	1/1:0,99:99:0,0,1:462,298,0	0/0:9,0:9:0.999053,0.000947,0:0,27,245
chr10	10388982	chr10_10388982_G_A	G	A	.	PASS	AF=0.230769;DP=222;NS=13;AN=26;MAF=0.230769;AC=6;AC_Het=4;AC_Hom=2;AC_Hemi=0;HWE=0.522981	GT:AD:DP:GP:PL	0/0:1,0:1:0.763263,0.236718,1.8e-05:0,3,36	0/0:12,0:12:0.999849,0.000151,0:0,36,284	0/0:6,0:6:0.990402,0.009598,0:0,18,180	0/1:4,4:8:0,1,0:108,0,113	0/1:8,1:9:0.094095,0.905905,0:12,0,195	0/1:4,1:5:0.016042,0.983958,0:20,0,111	0/0:4,0:4:0.96268,0.03732,0:0,12,132	0/1:2,1:3:0.006419,0.993581,0:24,0,63	0/0:16,0:16:0.999991,9e-06,0:0,48,305	0/0:41,1:42:1,0,0:0,90,394	0/0:21,0:21:1,0,0:0,63,356	0/0:86,0:86:1,0,0:0,259,428	1/1:0,9:9:0,0.012437,0.987563:246,27,0
chr10	10395282	chr10_10395282_G_A	G	A	.	PASS	AF=0.5;DP=268;NS=13;AN=26;MAF=0.5;AC=13;AC_Het=3;AC_Hom=10;AC_Hemi=0;HWE=0.0892525	GT:AD:DP:GP:PL	1/1:0,2:2:1e-06,0.358867,0.641132:59,6,0	1/1:0,4:4:0,0.122755,0.877245:141,12,0	0/1:4,9:13:0,1,0:207,0,106	0/0:21,0:21:0.999999,1e-06,0:0,63,362	0/0:12,0:12:0.999564,0.000436,0:0,36,273	1/1:0,3:3:0,0.218669,0.781331:95,9,0	0/1:7,2:9:1.8e-05,0.999982,0:45,0,184	0/1:1,3:4:0,0.999286,0.000714:87,0,28	0/0:16,0:16:0.999973,2.7e-05,0:0,48,324	0/0:44,0:44:1,0,0:0,132,418	0/0:18,0:18:0.999993,7e-06,0:0,54,351	1/1:0,116:116:0,0,1:467,349,0	1/1:0,6:6:0,0.0338,0.9662:154,18,0
chr10	10395865	chr10_10395865_A_G	A	G	.	PASS	AF=0.5;DP=249;NS=13;AN=26;MAF=0.5;AC=13;AC_Het=3;AC_Hom=10;AC_Hemi=0;HWE=0.0892525	GT:AD:DP:GP:PL	1/1:0,2:2:1.5e-05,0.349552,0.650433:47,6,0	1/1:0,6:6:0,0.032496,0.967504:175,18,0	1/1:0,17:17:0,1.6e-05,0.999984:316,51,0	0/1:4,1:5:0.005406,0.994594,0:20,0,104	0/1:8,1:9:0.033466,0.966534,0:12,0,169	1/1:0,7:7:0,0.016516,0.983484:200,21,0	0/0:2,0:2:0.682513,0.317487,0:0,6,70	0/1:1,3:4:0,0.999409,0.000591:90,0,29	0/0:21,0:21:0.999999,1e-06,0:0,63,348	0/0:42,0:42:1,0,0:0,126,405	0/0:18,0:18:0.999993,7e-06,0:0,54,287	0/0:114,0:114:1,0,0:0,343,467	1/1:0,2:2:0,0.349558,0.650442:72,6,0
chr10	10397681	chr10_10397681_G_C	G	C	.	PASS	AF=0.115385;DP=231;NS=13;AN=26;MAF=0.115385;AC=3;AC_Het=3;AC_Hom=0;AC_Hemi=0;HWE=1	GT:AD:DP:GP:PL	0/0:19,0:19:1,0,0:0,57,308	0/0:6,0:6:0.996207,0.003793,0:0,18,177	0/0:17,0:17:0.999998,2e-06,0:0,51,327	0/0:11,0:11:0.999881,0.000119,0:0,33,255	0/1:8,1:9:0.295239,0.704761,0:10,0,211	0/1:2,4:6:0,1,0:125,0,62	0/0:5,0:5:0.992443,0.007557,0:0,15,156	0/1:0,1:1:0.001458,0.890094,0.108448:37,3,0	0/0:9,0:9:0.999524,0.000476,0:0,27,222	0/0:34,0:34:1,0,0:0,102,398	0/0:18,0:18:0.999999,1e-06,0:0,54,357	0/0:84,0:84:1,0,0:0,253,430	0/0:12,0:12:0.999941,5.9e-05,0:0,36,306
chr10	10398243	chr10_10398243_C_T	C	T	.	PASS	AF=0.384615;DP=277;NS=13;AN=26;MAF=0.384615;AC=10;AC_Het=0;AC_Hom=10;AC_Hemi=0;HWE=0.000242294	GT:AD:DP:GP:PL	1/1:0,24:24:0,0,1:355,72,0	1/1:0,4:4:0,0.189876,0.810124:120,12,0	0/0:7,0:7:0.991736,0.008264,0:0,21,163	0/0:7,0:7:0.991736,0.008264,0:0,21,212	0/0:8,0:8:0.995851,0.004149,0:0,24,238	0/0:3,0:3:0.882361,0.117639,0:0,9,109	1/1:0,2:2:0,0.48388,0.51612:72,6,0	1/1:0,2:2:0,0.48388,0.51612:71,6,0	0/0:21,0:21:0.999999,1e-06,0:0,63,372	0/0:54,0:54:1,0,0:0,163,440	0/0:28,0:28:1,0,0:0,84,414	1/1:0,102:102:0,0,1:463,307,0	0/0:4,0:4:0.937505,0.062495,0:0,12,119
chr10	10399580	chr10_10399580_G_A	G	A	.	PASS	AF=0.115385;DP=261;NS=13;AN=26;MAF=0.115385;AC=3;AC_Het=3;AC_Hom=0;AC_Hemi=0;HWE=1	GT:AD:DP:GP:PL	0/0:19,1:20:0.99999,1e-05,0:0,44,345	0/1:2,1:3:0.00982,0.99018,0:26,0,71	0/0:14,1:15:0.975931,0.024069,0:0,10,299	0/0:12,0:12:0.999938,6.2e-05,0:0,36,307	0/0:13,0:13:0.999969,3.1e-05,0:0,39,303	0/0:3,0:3:0.969109,0.030891,0:0,9,110	0/0:3,0:3:0.969109,0.030891,0:0,9,98	0/1:1,2:3:1.2e-05,0.99986,0.000128:55,0,27	0/0:28,0:28:1,0,0:0,84,401	0/0:50,0:50:1,0,0:0,151,433	0/0:24,0:24:1,0,0:0,72,403	0/0:73,7:80:0.999093,0.000907,0:0,24,286	0/1:6,1:7:0.136875,0.863125,0:14,0,160
chr10	10403297	chr10_10403297_T_C	T	C	.	PASS	AF=0.269231;DP=269;NS=13;AN=26;MAF=0.269231;AC=7;AC_Het=7;AC_Hom=0;AC_Hemi=0;HWE=0.49913	GT:AD:DP:GP:PL	0/1:21,20:41:0,1,0:307,0,304	0/1:9,2:11:0.000222,0.999778,0:38,0,229	0/0:17,1:18:0.974989,0.025011,0:0,14,291	0/0:17,1:18:0.991939,0.008061,0:0,19,283	0/1:8,2:10:3.6e-05,0.999964,0:46,0,208	0/1:3,2:5:1e-06,0.999999,0:61,0,85	0/1:4,1:5:0.014827,0.985173,0:20,0,103	0/1:5,1:6:0.029216,0.970784,0:17,0,151	0/0:4,0:4:0.959696,0.040304,0:0,12,145	0/0:25,0:25:1,0,0:0,75,355	0/0:13,0:13:0.999918,8.2e-05,0:0,39,308	0/0:101,0:101:1,0,0:0,304,453	0/1:10,1:11:0.490398,0.509602,0:2,0,224
chr10	10403785	chr10_10403785_G_T	G	T	.	PASS	AF=0.153846;DP=243;NS=13;AN=26;MAF=0.153846;AC=4;AC_Het=2;AC_Hom=2;AC_Hemi=0;HWE=0.234783	GT:AD:DP:GP:PL	0/0:18,0:18:0.999999,1e-06,0:0,54,304	0/0:4,0:4:0.977822,0.022178,0:0,12,127	0/0:5,0:5:0.988787,0.011213,0:0,15,142	0/0:10,0:10:0.999646,0.000354,0:0,30,246	0/0:21,0:21:1,0,0:0,63,371	0/1:2,2:4:8e-06,0.999992,0:55,0,58	1/1:0,8:8:0,0.041276,0.958724:237,24,0	0/1:3,2:5:1.9e-05,0.999981,0:52,0,84	0/0:18,0:18:0.999999,1e-06,0:0,54,345	0/0:20,0:20:1,0,0:0,60,351	0/0:23,0:23:1,0,0:0,69,377	0/0:98,0:98:1,0,0:0,295,458	0/0:9,0:9:0.999292,0.000708,0:0,27,244
chr10	10404563	chr10_10404563_A_G	A	G	.	PASS	AF=0.5;DP=214;NS=12;AN=24;MAF=0.5;AC=12;AC_Het=0;AC_Hom=12;AC_Hemi=0;HWE=0.000341696	GT:AD:DP:GP:PL	./.:0,0:0:0.268007,0.499374,0.23262:0,0,0	1/1:0,4:4:0,0.118295,0.881705:119,12,0	1/1:0,2:2:1e-06,0.349244,0.650755:58,6,0	0/0:9,0:9:0.996374,0.003626,0:0,27,211	0/0:6,0:6:0.971711,0.028289,0:0,18,188	1/1:0,3:3:0,0.211565,0.788435:95,9,0	1/1:0,5:5:0,0.062866,0.937134:133,15,0	0/0:2,0:2:0.682214,0.317785,1e-06:0,6,59	0/0:15,0:15:0.999943,5.7e-05,0:0,45,310	0/0:34,0:34:1,0,0:0,102,342	0/0:16,0:16:0.999972,2.8e-05,0:0,48,286	1/1:0,112:112:0,0,1:448,337,0	1/1:0,6:6:0,0.032453,0.967547:166,18,0
chr10	10417802	chr10_10417802_T_C	T	C	.	PASS	AF=0.192308;DP=273;NS=13;AN=26;MAF=0.192308;AC=5;AC_Het=3;AC_Hom=2;AC_Hemi=0;HWE=0.373913	GT:AD:DP:GP:PL	0/0:20,0:20:1,0,0:0,60,362	0/0:6,0:6:0.992484,0.007516,0:0,18,167	0/1:11,12:23:0,1,0:254,0,245	0/1:12,5:17:0,1,0:95,0,221	0/1:4,3:7:0,1,0:89,0,113	0/0:6,0:6:0.992484,0.007516,0:0,18,173	0/0:6,0:6:0.992484,0.007516,0:0,18,152	0/0:3,0:3:0.942878,0.057122,0:0,9,98	0/0:16,0:16:0.999993,7e-06,0:0,48,310	0/0:51,0:51:1,0,0:0,154,434	0/0:28,0:28:1,0,0:0,84,408	0/0:80,0:80:1,0,0:0,241,422	1/1:0,10:10:0,0.007994,0.992006:276,30,0
chr10	10417824	chr10_10417824_A_T	A	T	.	PASS	AF=0.461538;DP=258;NS=13;AN=26;MAF=0.461538;AC=12;AC_Het=4;AC_Hom=8;AC_Hemi=0;HWE=0.260843	GT:AD:DP:GP:PL	0/1:15,9:24:0,1,0:175,0,277	0/0:9,0:9:0.996757,0.003243,0:0,27,215	1/1:0,20:20:0,2e-06,0.999998:369,60,0	0/1:13,4:17:0,1,0:91,0,225	0/1:5,7:12:0,1,0:173,0,133	0/1:3,2:5:0,1,0:67,0,86	1/1:0,4:4:0,0.130469,0.869531:116,12,0	1/1:0,5:5:0,0.069786,0.930214:130,15,0	0/0:13,0:13:0.999797,0.000203,0:0,39,271	0/0:49,0:49:1,0,0:0,148,437	0/0:23,0:23:1,0,0:0,69,391	1/1:0,70:70:0,0,1:418,211,0	0/0:7,0:7:0.987152,0.012848,0:0,21,200
chr10	10417994	chr10_10417994_A_G	A	G	.	PASS	AF=0.125;DP=162;NS=12;AN=24;MAF=0.125;AC=3;AC_Het=3;AC_Hom=0;AC_Hemi=0;HWE=1	GT:AD:DP:GP:PL	0/0:9,0:9:0.999333,0.000667,0:0,27,195	0/0:3,0:3:0.959026,0.040974,0:0,9,95	0/0:10,1:11:0.600521,0.399479,0:3,0,240	0/1:2,4:6:0,0.999999,1e-06:108,0,49	0/1:4,3:7:1e-06,0.999999,0:65,0,104	0/0:3,0:3:0.959026,0.040974,0:0,9,102	0/1:1,2:3:9.4e-05,0.99982,8.6e-05:45,0,30	./.:0,0:0:0.729387,0.249309,0.021304:0,0,0	0/0:16,0:16:0.999995,5e-06,0:0,48,336	0/0:47,0:47:1,0,0:0,141,403	0/0:17,0:17:0.999997,3e-06,0:0,51,339	0/0:36,0:36:1,0,0:0,108,390	0/0:4,0:4:0.979085,0.020915,0:0,12,136
chr10	10418001	chr10_10418001_G_A	G	A	.	PASS	AF=0.458333;DP=113;NS=12;AN=24;MAF=0.458333;AC=11;AC_Het=5;AC_Hom=6;AC_Hemi=0;HWE=0.59387	GT:AD:DP:GP:PL	1/1:0,6:6:0,0.035794,0.964206:170,18,0	0/0:1,0:1:0.542919,0.457004,7.7e-05:0,3,37	0/0:5,0:5:0.950021,0.049979,0:0,15,157	1/1:0,2:2:1.7e-05,0.372634,0.627349:47,6,0	0/0:2,0:2:0.703792,0.296208,0:0,6,68	0/1:1,1:2:0.000751,0.999116,0.000134:29,0,35	0/0:3,0:3:0.826149,0.173851,0:0,9,93	./.:0,0:0:0.294804,0.496309,0.208887:0,0,0	0/1:9,2:11:0.366984,0.633016,0:0,0,162	0/1:21,13:34:0,1,0:116,0,282	0/1:14,3:17:0.003124,0.996876,0:23,0,249	0/1:6,21:27:0,0.999999,1e-06:303,0,57	1/1:0,3:3:0,0.228983,0.771017:104,9,0
chr10	10418290	chr10_10418290_C_T	C	T	.	PASS	AF=0.5;DP=266;NS=13;AN=26;MAF=0.5;AC=13;AC_Het=5;AC_Hom=8;AC_Hemi=0;HWE=0.577624	GT:AD:DP:GP:PL	1/1:1,19:20:0,0.018855,0.981145:287,20,0	1/1:0,2:2:0,0.334825,0.665175:65,6,0	0/1:8,6:14:0,1,0:147,0,203	0/1:5,1:6:0.010077,0.989923,0:17,0,145	0/1:8,5:13:0,1,0:132,0,189	0/1:1,4:5:0,0.995002,0.004998:120,0,20	0/0:2,0:2:0.668163,0.331837,0:0,6,76	0/1:2,1:3:0.001271,0.998728,0:26,0,66	0/0:23,0:23:1,0,0:0,69,379	0/0:43,0:43:1,0,0:0,129,424	0/0:31,0:31:1,0,0:0,93,403	1/1:0,97:97:0,0,1:458,292,0	1/1:0,7:7:0,0.015486,0.984514:219,21,0
chr10	10419890	chr10_10419890_T_A	T	A	.	PASS	AF=0.115385;DP=222;NS=13;AN=26;MAF=0.115385;AC=3;AC_Het=3;AC_Hom=0;AC_Hemi=0;HWE=1	GT:AD:DP:GP:PL	0/1:7,11:18:0,1,0:242,0,170	0/0:3,0:3:0.965976,0.034024,0:0,9,103	0/0:21,0:21:1,0,0:0,63,377	0/0:4,0:4:0.982694,0.017306,0:0,12,127	0/0:5,0:5:0.991271,0.008729,0:0,15,156	0/1:3,1:4:0.005645,0.994355,0:28,0,93	0/0:1,0:1:0.876504,0.123492,3e-06:0,3,37	0/1:1,1:2:0.001126,0.998851,2.2e-05:35,0,35	0/0:35,0:35:1,0,0:0,105,432	0/0:69,0:69:1,0,0:0,208,449	0/0:34,0:34:1,0,0:0,102,421	0/0:23,0:23:1,0,0:0,69,317	0/0:3,0:3:0.965976,0.034024,0:0,9,108
chr10	10425240	chr10_10425240_G_A	G	A	.	PASS	AF=0.208333;DP=243;NS=12;AN=24;MAF=0.208333;AC=5;AC_Het=3;AC_Hom=2;AC_Hemi=0;HWE=0.403727	GT:AD:DP:GP:PL	0/0:12,0:12:0.999864,0.000136,0:0,36,231	0/0:8,0:8:0.997832,0.002168,0:0,24,220	0/1:14,8:22:0,1,0:178,0,291	0/0:7,0:7:0.995673,0.004327,0:0,21,205	0/0:9,0:9:0.998915,0.001085,0:0,27,252	0/0:1,0:1:0.782393,0.217602,5e-06:0,3,41	./.:0,0:0:0.612143,0.340506,0.047352:0,0,0	0/1:1,1:2:0.002854,0.997102,4.4e-05:28,0,35	0/0:19,0:19:0.999999,1e-06,0:0,57,362	0/0:51,0:51:1,0,0:0,154,433	0/0:25,0:25:1,0,0:0,75,388	1/1:0,83:83:0,0,1:427,250,0	0/1:2,2:4:6e-06,0.999994,0:55,0,62
chr10	10427552	chr10_10427552_T_G	T	G	.	PASS	AF=0.272727;DP=283;NS=11;AN=22;MAF=0.272727;AC=6;AC_Het=0;AC_Hom=6;AC_Hemi=0;HWE=0.00221141	GT:AD:DP:GP:PL	./.:0,0:0:0.539344,0.390113,0.070543:0,0,0	1/1:0,8:8:0,0.021144,0.978856:234,24,0	./.:0,0:0:0.539344,0.390113,0.070543:0,0,0	0/0:6,0:6:0.988825,0.011175,0:0,18,169	0/0:9,0:9:0.998589,0.001411,0:0,27,213	0/0:5,0:5:0.977897,0.022103,0:0,15,151	0/0:4,0:4:0.95675,0.04325,0:0,12,148	1/1:0,4:4:0,0.256849,0.743151:140,12,0	0/0:35,0:35:1,0,0:0,105,425	0/0:64,0:64:1,0,0:0,193,446	0/0:29,0:29:1,0,0:0,87,406	1/1:1,88:89:0,0,1:439,230,0	0/0:4,0:4:0.95675,0.04325,0:0,12,142
chr10	10428770	chr10_10428770_C_T	C	T	.	PASS	AF=0.461538;DP=267;NS=13;AN=26;MAF=0.461538;AC=12;AC_Het=4;AC_Hom=8;AC_Hemi=0;HWE=0.260843	GT:AD:DP:GP:PL	1/1:0,10:10:0,0.002205,0.997795:198,30,0	1/1:0,4:4:0,0.12391,0.87609:139,12,0	1/1:0,7:7:0,0.017372,0.982628:206,21,0	0/1:9,6:15:0,1,0:155,0,212	0/1:2,1:3:0.000717,0.999282,2e-06:29,0,54	0/1:4,1:5:0.001807,0.998193,0:25,0,105	0/0:1,0:1:0.530836,0.469131,3.3e-05:0,3,41	0/1:2,1:3:0.001429,0.99857,1e-06:26,0,57	0/0:16,0:16:0.999973,2.7e-05,0:0,48,335	0/0:51,0:51:1,0,0:0,154,421	0/0:27,0:27:1,0,0:0,81,389	0/0:121,0:121:1,0,0:0,364,463	1/1:0,4:4:0,0.12391,0.87609:121,12,0
chr10	10431754	chr10_10431754_G_T	G	T	.	PASS	AF=0.291667;DP=105;NS=12;AN=24;MAF=0.291667;AC=7;AC_Het=5;AC_Hom=2;AC_Hemi=0;HWE=1	GT:AD:DP:GP:PL	1/1:0,10:10:0,0.003823,0.996177:267,30,0	0/0:1,0:1:0.662732,0.337254,1.4e-05:0,3,41	0/1:7,5:12:0,1,0:123,0,170	0/1:1,1:2:0.001562,0.998236,0.000203:28,0,31	./.:0,0:0:0.439224,0.447032,0.113745:0,0,0	0/1:1,1:2:0.001965,0.997832,0.000203:27,0,31	0/1:1,2:3:3e-06,0.999188,0.000809:56,0,25	0/0:1,0:1:0.662705,0.33724,5.4e-05:0,3,35	0/0:6,1:7:0.783509,0.216491,0:0,6,163	0/1:22,4:26:0.000473,0.999527,0:33,0,292	0/0:18,1:19:0.993882,0.006118,0:0,22,285	0/0:18,2:20:0.999182,0.000818,0:0,31,253	0/0:2,0:2:0.797168,0.202831,0:0,6,60
chr10	10431762	chr10_10431762_C_T	C	T	.	PASS	AF=0.192308;DP=112;NS=13;AN=26;MAF=0.192308;AC=5;AC_Het=5;AC_Hom=0;AC_Hemi=0;HWE=1	GT:AD:DP:GP:PL	0/0:15,0:15:0.999984,1.6e-05,0:0,45,316	0/1:0,1:1:0.000236,0.78965,0.210114:41,3,0	0/1:8,4:12:0,1,0:86,0,196	0/1:1,2:3:5e-06,0.999861,0.000134:56,0,30	0/1:1,1:2:0.001497,0.998292,0.000211:31,0,28	0/1:1,2:3:9e-06,0.999857,0.000134:53,0,30	0/0:5,0:5:0.983643,0.016357,0:0,15,137	0/0:2,0:2:0.882582,0.117418,0:0,6,70	0/0:7,0:7:0.99586,0.00414,0:0,21,206	0/0:21,0:21:1,0,0:0,63,362	0/0:15,0:15:0.999984,1.6e-05,0:0,45,281	0/0:24,0:24:1,0,0:0,72,263	0/0:2,0:2:0.882582,0.117418,0:0,6,64
chr10	10431842	chr10_10431842_G_A	G	A	.	PASS	AF=0.125;DP=189;NS=12;AN=24;MAF=0.125;AC=3;AC_Het=1;AC_Hom=2;AC_Hemi=0;HWE=0.130435	GT:AD:DP:GP:PL	./.:0,0:0:0.745111,0.236174,0.018715:0,0,0	1/1:0,8:8:0,0.046977,0.953023:208,24,0	0/0:12,0:12:0.999923,7.7e-05,0:0,36,284	0/0:8,0:8:0.998763,0.001237,0:0,24,222	0/0:7,0:7:0.99753,0.00247,0:0,21,181	0/0:5,0:5:0.990192,0.009808,0:0,15,135	0/0:7,0:7:0.99753,0.00247,0:0,21,181	0/0:2,0:2:0.926578,0.073422,0:0,6,75	0/0:12,0:12:0.999923,7.7e-05,0:0,36,281	0/0:43,0:43:1,0,0:0,129,418	0/0:19,0:19:0.999999,1e-06,0:0,57,352	0/0:64,0:64:1,0,0:0,193,392	0/1:0,2:2:1e-06,0.759317,0.240682:70,6,0
chr10	10432558	chr10_10432558_A_G	A	G	.	PASS	AF=0.333333;DP=261;NS=12;AN=24;MAF=0.333333;AC=8;AC_Het=8;AC_Hom=0;AC_Hemi=0;HWE=0.216045	GT:AD:DP:GP:PL	0/1:33,10:43:0,1,0:150,0,323	0/1:7,2:9:2.1e-05,0.999979,0:47,0,195	0/0:5,0:5:0.968967,0.031033,0:0,15,135	0/1:12,3:15:0,1,0:68,0,254	0/0:8,0:8:0.996013,0.003987,0:0,24,209	0/0:4,0:4:0.939802,0.060198,0:0,12,139	./.:0,0:0:0.437157,0.448043,0.1148:0,0,0	0/1:3,1:4:0.001238,0.998762,0:29,0,102	0/1:20,4:24:8e-06,0.999992,0:51,0,311	0/1:38,7:45:0,1,0:91,0,339	0/0:16,1:17:0.962234,0.037766,0:0,14,298	0/1:54,18:72:0,1,0:104,0,340	0/1:4,2:6:2e-06,0.999998,0:58,0,124
chr10	10432631	chr10_10432631_G_C	G	C	.	PASS	AF=0.230769;DP=189;NS=13;AN=26;MAF=0.230769;AC=6;AC_Het=6;AC_Hom=0;AC_Hemi=0;HWE=1	GT:AD:DP:GP:PL	0/0:20,1:21:0.997149,0.002851,0:0,23,313	0/0:2,0:2:0.869726,0.130274,0:0,6,76	0/1:18,3:21:1.3e-05,0.999987,0:51,0,289	0/1:8,1:9:0.063547,0.936453,0:14,0,198	0/0:10,0:10:0.999415,0.000585,0:0,30,251	0/0:2,0:2:0.869726,0.130274,0:0,6,71	0/1:4,1:5:0.006677,0.993323,0:24,0,126	0/0:5,0:5:0.981621,0.018379,0:0,15,158	0/1:10,1:11:0.213479,0.786521,0:8,0,212	0/0:34,1:35:1,0,0:0,66,352	0/0:12,0:12:0.999854,0.000146,0:0,36,252	0/1:41,8:49:0,1,0:72,0,315	0/1:3,1:4:0.005261,0.994739,0:25,0,81
chr10	10432648	chr10_10432648_T_C	T	C	.	PASS	AF=0.461538;DP=201;NS=13;AN=26;MAF=0.461538;AC=12;AC_Het=8;AC_Hom=4;AC_Hemi=0;HWE=0.601992	GT:AD:DP:GP:PL	1/1:0,17:17:0,1.7e-05,0.999983:342,51,0	0/1:0,1:1:4.7e-05,0.529795,0.470157:41,3,0	1/1:0,22:22:0,1e-06,0.999999:382,66,0	0/1:3,5:8:0,1,0:155,0,79	0/1:3,7:10:0,1,0:190,0,80	0/1:3,2:5:2e-06,0.999998,0:55,0,96	0/1:4,1:5:0.00143,0.99857,0:26,0,129	0/0:6,0:6:0.973018,0.026982,0:0,18,151	0/1:12,1:13:0.268196,0.731804,0:2,0,247	0/0:39,1:40:1,0,0:0,80,350	0/0:16,0:16:0.999973,2.7e-05,0:0,48,269	0/1:44,8:52:0,1,0:72,0,312	0/1:5,1:6:0.002856,0.997144,0:23,0,143
chr10	10432668	chr10_10432668_A_T	A	T	.	PASS	AF=0.346154;DP=238;NS=13;AN=26;MAF=0.346154;AC=9;AC_Het=9;AC_Hom=0;AC_Hemi=0;HWE=0.209153	GT:AD:DP:GP:PL	0/1:8,3:11:0,1,0:76,0,204	0/1:3,2:5:1e-06,0.999999,0:59,0,80	0/1:19,7:26:0,1,0:150,0,311	0/1:8,4:12:0,1,0:105,0,195	0/1:12,1:13:0.491736,0.508264,0:0,0,252	0/0:6,0:6:0.983629,0.016371,0:0,18,193	0/1:4,1:5:0.00238,0.99762,0:26,0,123	0/0:6,0:6:0.983629,0.016371,0:0,18,150	0/0:13,1:14:0.60586,0.39414,0:0,2,274	0/0:38,3:41:0.89705,0.10295,0:0,10,321	0/1:11,5:16:0,1,0:118,0,224	0/1:57,19:76:0,1,0:217,0,340	0/1:5,2:7:3e-06,0.999997,0:55,0,143
chr10	10432688	chr10_10432688_G_A	G	A	.	PASS	AF=0.461538;DP=259;NS=13;AN=26;MAF=0.461538;AC=12;AC_Het=12;AC_Hom=0;AC_Hemi=0;HWE=0.00569121	GT:AD:DP:GP:PL	0/1:8,5:13:0,1,0:134,0,147	0/1:3,3:6:0,1,0:85,0,72	0/1:16,9:25:0,1,0:202,0,290	0/1:6,6:12:0,1,0:147,0,151	0/1:17,2:19:0.006473,0.993527,0:20,0,291	0/1:6,1:7:0.006032,0.993968,0:20,0,168	0/1:3,1:4:0.000758,0.999242,0:29,0,88	0/0:6,0:6:0.974497,0.025503,0:0,18,175	0/1:13,2:15:0.001152,0.998848,0:27,0,268	0/1:41,4:45:0.160644,0.839356,0:5,0,309	0/1:11,5:16:0,1,0:124,0,207	0/1:61,23:84:0,1,0:236,0,346	0/1:5,2:7:5e-06,0.999995,0:51,0,147
chr10	10432717	chr10_10432717_G_A	G	A	.	PASS	AF=0.307692;DP=242;NS=13;AN=26;MAF=0.307692;AC=8;AC_Het=8;AC_Hom=0;AC_Hemi=0;HWE=0.244302	GT:AD:DP:GP:PL	0/1:22,4:26:0,1,0:69,0,304	0/1:4,3:7:0,1,0:83,0,117	0/1:11,5:16:0,1,0:133,0,237	0/1:5,2:7:6e-06,0.999994,0:52,0,115	0/0:14,1:15:0.818617,0.181383,0:0,6,280	0/1:5,1:6:0.005534,0.994466,0:23,0,140	0/0:3,0:3:0.897535,0.102465,0:0,9,104	0/0:4,0:4:0.946001,0.053999,0:0,12,133	0/0:18,1:19:0.997231,0.002769,0:0,25,316	0/0:36,0:36:1,0,0:0,108,360	0/1:9,1:10:0.182683,0.817317,0:7,0,212	0/1:68,21:89:0,1,0:214,0,343	0/1:3,1:4:0.001389,0.998611,0:29,0,100
chr10	10433786	chr10_10433786_G_A	G	A	.	PASS	AF=0.307692;DP=235;NS=13;AN=26;MAF=0.307692;AC=8;AC_Het=8;AC_Hom=0;AC_Hemi=0;HWE=0.244302	GT:AD:DP:GP:PL	0/1:18,15:33:0,1,0:256,0,286	0/1:3,3:6:0,1,0:86,0,93	0/1:9,5:14:0,1,0:123,0,196	0/1:3,2:5:1e-06,0.999999,0:60,0,95	0/1:4,1:5:0.006474,0.993526,0:22,0,127	0/1:1,5:6:0,0.998032,0.001968:144,0,21	0/0:4,0:4:0.942318,0.057682,0:0,12,134	0/1:2,1:3:0.001027,0.998973,0:30,0,59	0/0:21,0:21:1,0,0:0,63,367	0/0:33,0:33:1,0,0:0,99,352	0/0:13,0:13:0.99988,0.00012,0:0,39,311	0/0:90,0:90:1,0,0:0,271,431	0/1:0,2:2:0,0.505188,0.494812:75,6,0
chr10	10434120	chr10_10434120_C_G	C	G	.	PASS	AF=0.153846;DP=229;NS=13;AN=26;MAF=0.153846;AC=4;AC_Het=4;AC_Hom=0;AC_Hemi=0;HWE=1	GT:AD:DP:GP:PL	0/0:16,0:16:0.999994,6e-06,0:0,48,346	0/1:2,4:6:0,1,0:125,0,57	0/0:13,0:13:0.999955,4.5e-05,0:0,39,305	0/0:8,0:8:0.998577,0.001423,0:0,24,237	0/0:10,0:10:0.999644,0.000356,0:0,30,279	0/0:5,0:5:0.988725,0.011275,0:0,15,141	0/1:2,4:6:0,1,0:122,0,60	0/1:1,2:3:1e-06,0.999539,0.00046:66,0,23	0/0:7,0:7:0.997157,0.002843,0:0,21,205	0/0:34,0:34:1,0,0:0,102,398	0/0:15,0:15:0.999989,1.1e-05,0:0,45,324	0/0:101,0:101:1,0,0:0,304,456	0/1:3,1:4:0.004365,0.995635,0:28,0,85
chr10	10451866	chr10_10451866_C_T	C	T	.	PASS	AF=0.136364;DP=230;NS=11;AN=22;MAF=0.136364;AC=3;AC_Het=3;AC_Hom=0;AC_Hemi=0;HWE=1	GT:AD:DP:GP:PL	0/1:2,3:5:0,0.999997,3e-06:87,0,43	0/0:2,0:2:0.934663,0.065336,1e-06:0,6,42	0/0:5,0:5:0.991338,0.008662,0:0,15,100	0/1:7,1:8:0.290481,0.709519,0:9,0,158	0/0:3,0:3:0.966229,0.033771,0:0,9,98	./.:0,0:0:0.769725,0.21523,0.015046:0,0,0	./.:0,0:0:0.769725,0.21523,0.015046:0,0,0	0/0:3,0:3:0.966229,0.033771,0:0,9,81	0/0:13,0:13:0.999966,3.4e-05,0:0,39,282	0/0:31,0:31:1,0,0:0,93,385	0/0:7,0:7:0.99782,0.00218,0:0,21,195	0/0:143,0:143:1,0,0:0,430,472	0/1:8,1:9:0.154722,0.845278,0:13,0,171
chr10	10454697	chr10_10454697_C_T	C	T	.	PASS	AF=0.363636;DP=270;NS=11;AN=22;MAF=0.363636;AC=8;AC_Het=8;AC_Hom=0;AC_Hemi=0;HWE=0.190918	GT:AD:DP:GP:PL	0/1:11,3:14:6.4e-05,0.999936,0:41,0,203	0/1:5,1:6:0.010891,0.989109,0:19,0,122	./.:0,0:0:0.400793,0.464578,0.134629:0,0,0	0/0:4,0:4:0.932449,0.067551,0:0,12,119	0/1:8,4:12:0,1,0:85,0,196	0/1:2,2:4:3e-06,0.999997,0:55,0,63	./.:0,0:0:0.400793,0.464578,0.134629:0,0,0	0/1:3,1:4:0.001095,0.998905,0:29,0,77	0/1:13,2:15:0.000743,0.999257,0:31,0,242	0/1:16,3:19:0.000347,0.999653,0:34,0,253	0/1:15,7:22:0,1,0:100,0,267	0/0:149,15:164:1,0,0:0,128,320	0/0:6,0:6:0.982211,0.017789,0:0,18,158
chr10	10454975	chr10_10454975_C_T	C	T	.	PASS	AF=0.25;DP=225;NS=12;AN=24;MAF=0.25;AC=6;AC_Het=6;AC_Hom=0;AC_Hemi=0;HWE=0.529258	GT:AD:DP:GP:PL	0/0:7,0:7:0.993688,0.006312,0:0,21,122	0/1:5,1:6:0.024266,0.975734,0:17,0,99	0/1:0,1:1:0.000696,0.710442,0.288862:34,3,0	0/0:3,0:3:0.907733,0.092267,0:0,9,92	0/1:6,2:8:0.002001,0.997999,0:28,0,162	0/1:7,2:9:0.000139,0.999861,0:39,0,105	./.:0,0:0:0.505434,0.41101,0.083556:0,0,0	0/1:3,2:5:9e-06,0.999991,0:51,0,66	0/1:11,3:14:4e-06,0.999996,0:55,0,226	0/0:35,1:36:1,0,0:0,85,372	0/0:17,2:19:0.515112,0.484888,0:1,0,253	0/0:107,7:114:1,0,0:0,174,385	0/0:3,0:3:0.907733,0.092267,0:0,9,87
chr10	10455775	chr10_10455775_T_C	T	C	.	PASS	AF=0.192308;DP=272;NS=13;AN=26;MAF=0.192308;AC=5;AC_Het=5;AC_Hom=0;AC_Hemi=0;HWE=1	GT:AD:DP:GP:PL	0/0:18,0:18:0.999998,2e-06,0:0,54,291	0/1:0,2:2:0,0.620722,0.379278:73,6,0	0/0:8,0:8:0.997619,0.002381,0:0,24,180	0/1:6,5:11:0,1,0:115,0,170	0/1:6,5:11:0,1,0:138,0,131	0/1:0,1:1:0.000199,0.765831,0.23397:41,3,0	0/0:1,0:1:0.76598,0.234011,9e-06:0,3,39	0/0:1,0:1:0.765982,0.234012,6e-06:0,3,41	0/0:12,0:12:0.999851,0.000149,0:0,36,235	0/0:47,0:47:1,0,0:0,141,432	0/0:29,0:29:1,0,0:0,87,393	0/0:124,0:124:1,0,0:0,373,463	0/1:1,5:6:0,0.999224,0.000776:122,0,23
chr10	10457579	chr10_10457579_A_G	A	G	.	PASS	AF=0.461538;DP=221;NS=13;AN=26;MAF=0.461538;AC=12;AC_Het=12;AC_Hom=0;AC_Hemi=0;HWE=0.00569121	GT:AD:DP:GP:PL	0/0:5,0:5:0.948832,0.051168,0:0,15,140	0/1:3,3:6:0,1,0:88,0,87	0/1:5,4:9:0,1,0:101,0,103	0/1:8,5:13:0,1,0:113,0,196	0/1:5,4:9:0,1,0:99,0,115	0/1:5,1:6:0.007342,0.992658,0:19,0,136	0/1:1,1:2:0.000922,0.998941,0.000137:28,0,35	0/1:4,4:8:0,1,0:81,0,97	0/1:8,6:14:0,1,0:128,0,178	0/1:30,28:58:0,1,0:298,0,348	0/1:13,8:21:0,1,0:146,0,268	0/1:13,42:55:0,1,0:304,0,117	0/1:3,3:6:0,1,0:85,0,81
chr10	10457583	chr10_10457583_G_A	G	A	.	PASS	AF=0.153846;DP=229;NS=13;AN=26;MAF=0.153846;AC=4;AC_Het=4;AC_Hom=0;AC_Hemi=0;HWE=1	GT:AD:DP:GP:PL	0/0:27,0:27:1,0,0:0,81,388	0/0:5,0:5:0.988387,0.011613,0:0,15,167	0/1:16,4:20:0,1,0:72,0,282	0/1:6,3:9:0,1,0:79,0,158	0/0:10,0:10:0.999633,0.000367,0:0,30,231	0/0:5,0:5:0.988387,0.011613,0:0,15,131	0/0:2,0:2:0.914081,0.085919,0:0,6,70	0/0:6,0:6:0.99416,0.00584,0:0,18,164	0/1:11,2:13:0.006074,0.993926,0:26,0,227	0/0:51,2:53:1,0,0:0,95,382	0/1:16,3:19:0.000778,0.999222,0:35,0,291	0/0:52,2:54:1,0,0:0,123,369	0/0:6,0:6:0.99416,0.00584,0:0,18,155
chr10	10457609	chr10_10457609_C_G	C	G	.	PASS	AF=0.230769;DP=269;NS=13;AN=26;MAF=0.230769;AC=6;AC_Het=4;AC_Hom=2;AC_Hemi=0;HWE=0.522981	GT:AD:DP:GP:PL	0/0:33,0:33:1,0,0:0,99,394	0/0:4,0:4:0.965836,0.034164,0:0,12,136	0/0:18,0:18:0.999998,2e-06,0:0,54,353	0/0:16,0:16:0.999991,9e-06,0:0,48,349	0/0:15,0:15:0.999983,1.7e-05,0:0,45,334	0/0:7,0:7:0.995598,0.004402,0:0,21,200	0/1:1,2:3:2e-06,0.99964,0.000358:59,0,26	1/1:0,4:4:0,0.306376,0.693624:125,12,0	0/1:8,4:12:0,1,0:97,0,188	0/1:28,23:51:0,1,0:313,0,335	0/1:11,10:21:0,1,0:207,0,217	0/0:77,0:77:1,0,0:0,232,439	0/0:8,0:8:0.997794,0.002206,0:0,24,225
chr10	10460808	chr10_10460808_G_A	G	A	.	PASS	AF=0.384615;DP=226;NS=13;AN=26;MAF=0.384615;AC=10;AC_Het=10;AC_Hom=0;AC_Hemi=0;HWE=0.0747611	GT:AD:DP:GP:PL	0/1:23,5:28:0,1,0:77,0,318	0/0:6,0:6:0.981599,0.018401,0:0,18,184	0/0:18,0:18:0.999995,5e-06,0:0,54,357	0/1:19,2:21:0.010899,0.989101,0:19,0,311	0/1:8,5:13:0,1,0:115,0,188	0/1:3,2:5:2e-06,0.999998,0:56,0,95	0/1:5,1:6:0.004219,0.995781,0:23,0,144	0/1:1,1:2:0.000265,0.99964,9.5e-05:35,0,35	0/0:20,1:21:0.998189,0.001811,0:0,28,341	0/1:30,4:34:0.001564,0.998436,0:27,0,344	0/1:11,1:12:0.254416,0.745584,0:4,0,193	0/1:30,21:51:0,1,0:236,0,304	0/1:6,3:9:0,1,0:80,0,170
chr10	10460828	chr10_10460828_T_G	T	G	.	PASS	AF=0.384615;DP=219;NS=13;AN=26;MAF=0.384615;AC=10;AC_Het=10;AC_Hom=0;AC_Hemi=0;HWE=0.0747611	GT:AD:DP:GP:PL	0/0:21,0:21:0.999999,1e-06,0:0,63,306	0/1:5,2:7:4e-06,0.999996,0:53,0,127	0/0:18,1:19:0.975525,0.024475,0:0,17,311	0/1:15,3:18:1e-06,0.999999,0:61,0,285	0/1:7,6:13:0,1,0:123,0,181	0/1:2,2:4:4e-06,0.999996,0:53,0,63	0/1:4,2:6:4e-06,0.999996,0:53,0,116	0/1:1,2:3:1e-06,0.999736,0.000263:59,0,31	0/0:14,1:15:0.713592,0.286408,0:0,5,284	0/1:30,5:35:1.2e-05,0.999988,0:48,0,309	0/1:10,2:12:0.000292,0.999708,0:34,0,193	0/1:29,19:48:0,1,0:232,0,299	0/1:7,3:10:0,1,0:79,0,184
chr10	10460898	chr10_10460898_T_G	T	G	.	PASS	AF=0.461538;DP=253;NS=13;AN=26;MAF=0.461538;AC=12;AC_Het=4;AC_Hom=8;AC_Hemi=0;HWE=0.260843	GT:AD:DP:GP:PL	1/1:0,30:30:0,0,1:368,90,0	0/0:8,0:8:0.993651,0.006349,0:0,24,225	1/1:0,22:22:0,1e-06,0.999999:385,66,0	0/1:6,10:16:0,1,0:232,0,149	0/1:6,4:10:0,1,0:94,0,163	0/1:1,3:4:0,0.999177,0.000823:78,0,27	1/1:0,2:2:0,0.379369,0.620631:70,6,0	0/1:0,1:1:5.3e-05,0.550034,0.449912:41,3,0	0/0:21,0:21:0.999999,1e-06,0:0,63,379	0/0:47,0:47:1,0,0:0,141,420	0/0:21,0:21:0.999999,1e-06,0:0,63,367	0/0:69,0:69:1,0,0:0,208,424	1/1:0,2:2:0,0.379369,0.620631:73,6,0
chr10	10466398	chr10_10466398_C_T	C	T	.	PASS	AF=0.333333;DP=211;NS=12;AN=24;MAF=0.333333;AC=8;AC_Het=4;AC_Hom=4;AC_Hemi=0;HWE=0.517566	GT:AD:DP:GP:PL	0/0:7,0:7:0.992005,0.007995,0:0,21,200	./.:0,0:0:0.435222,0.448983,0.115795:0,0,0	1/1:0,7:7:0,0.0294,0.9706:166,21,0	0/1:5,2:7:1e-06,0.999999,0:59,0,148	0/1:8,2:10:7.6e-05,0.999924,0:41,0,193	0/1:0,1:1:0.000102,0.659645,0.340254:41,3,0	0/0:1,0:1:0.659706,0.34028,1.4e-05:0,3,41	1/1:0,2:2:0,0.492214,0.507786:73,6,0	0/0:21,0:21:1,0,0:0,63,370	0/0:51,0:51:1,0,0:0,154,432	0/0:13,0:13:0.999874,0.000126,0:0,39,288	0/0:84,0:84:1,0,0:0,253,423	0/1:3,2:5:2e-06,0.999998,0:57,0,87
chr10	10472122	chr10_10472122_G_A	G	A	.	PASS	AF=0.125;DP=155;NS=12;AN=24;MAF=0.125;AC=3;AC_Het=3;AC_Hom=0;AC_Hemi=0;HWE=1	GT:AD:DP:GP:PL	0/0:13,0:13:0.999956,4.4e-05,0:0,39,274	0/0:1,0:1:0.847081,0.15291,9e-06:0,3,35	0/1:7,4:11:0,1,0:87,0,136	0/0:3,0:3:0.956821,0.043179,0:0,9,87	0/1:6,1:7:0.027385,0.972615,0:20,0,134	0/0:1,0:1:0.847087,0.152911,2e-06:0,3,41	./.:0,0:0:0.717557,0.25906,0.023382:0,0,0	0/0:2,0:2:0.917216,0.082784,0:0,6,78	0/0:11,0:11:0.999824,0.000176,0:0,33,245	0/0:26,0:26:1,0,0:0,78,313	0/0:16,0:16:0.999994,6e-06,0:0,48,256	0/0:62,0:62:1,0,0:0,187,397	0/1:0,2:2:2e-06,0.734732,0.265266:66,6,0
chr10	10479101	chr10_10479101_A_C	A	C	.	PASS	AF=0.461538;DP=310;NS=13;AN=26;MAF=0.461538;AC=12;AC_Het=0;AC_Hom=12;AC_Hemi=0;HWE=0.000177682	GT:AD:DP:GP:PL	0/0:20,1:21:0.998486,0.001514,0:0,30,339	1/1:0,12:12:0,0.000615,0.999385:299,36,0	1/1:0,16:16:0,3.8e-05,0.999962:346,48,0	0/0:22,0:22:1,0,0:0,66,357	0/0:15,0:15:0.999952,4.8e-05,0:0,45,314	1/1:0,12:12:0,0.000615,0.999385:288,36,0	1/1:0,4:4:0,0.136153,0.863847:106,12,0	1/1:0,2:2:0,0.386676,0.613324:82,6,0	0/0:6,0:6:0.975817,0.024183,0:0,18,167	0/0:21,1:22:0.999935,6.5e-05,0:0,44,310	0/0:12,0:12:0.999613,0.000387,0:0,36,258	0/0:118,1:119:1,0,0:0,326,455	1/1:0,10:10:0,0.002457,0.997543:258,30,0
chr10	10479237	chr10_10479237_G_A	G	A	.	PASS	AF=0.230769;DP=235;NS=13;AN=26;MAF=0.230769;AC=6;AC_Het=4;AC_Hom=2;AC_Hemi=0;HWE=0.522981	GT:AD:DP:GP:PL	0/1:0,1:1:0.001179,0.755967,0.242853:33,3,0	1/1:0,10:10:0,0.006043,0.993957:252,30,0	0/0:15,0:15:0.99998,2e-05,0:0,45,337	0/0:18,0:18:0.999998,2e-06,0:0,54,347	0/0:8,0:8:0.997497,0.002503,0:0,24,209	0/0:4,0:4:0.961396,0.038604,0:0,12,145	0/0:7,0:7:0.995006,0.004994,0:0,21,218	0/0:4,0:4:0.961396,0.038604,0:0,12,141	0/1:9,5:14:0,1,0:127,0,204	0/1:16,18:34:0,1,0:294,0,272	0/1:9,11:20:0,1,0:247,0,203	0/0:91,0:91:1,0,0:0,274,451	0/0:9,0:9:0.998747,0.001253,0:0,27,259
chr10	10479737	chr10_10479737_C_T	C	T	.	PASS	AF=0.192308;DP=268;NS=13;AN=26;MAF=0.192308;AC=5;AC_Het=3;AC_Hom=2;AC_Hemi=0;HWE=0.373913	GT:AD:DP:GP:PL	0/0:8,0:8:0.998215,0.001785,0:0,24,211	0/0:6,0:6:0.992899,0.007101,0:0,18,187	0/0:13,0:13:0.999944,5.6e-05,0:0,39,308	0/1:5,7:12:0,1,0:177,0,128	0/1:11,9:20:0,1,0:187,0,238	0/0:8,0:8:0.998215,0.001785,0:0,24,198	1/1:0,4:4:0,0.353218,0.646782:124,12,0	0/1:0,1:1:0.001123,0.812834,0.186043:35,3,0	0/0:21,0:21:1,0,0:0,63,331	0/0:44,0:44:1,0,0:0,132,410	0/0:17,0:17:0.999997,3e-06,0:0,51,314	0/0:102,0:102:1,0,0:0,307,446	0/0:12,0:12:0.999888,0.000112,0:0,36,286
chr10	10482449	chr10_10482449_G_A	G	A	.	PASS	AF=0.423077;DP=272;NS=13;AN=26;MAF=0.423077;AC=11;AC_Het=5;AC_Hom=6;AC_Hemi=0;HWE=0.573563	GT:AD:DP:GP:PL	1/1:0,33:33:0,0,1:401,99,0	1/1:0,6:6:0,0.041906,0.958094:189,18,0	0/0:11,0:11:0.999303,0.000697,0:0,33,267	0/0:16,0:16:0.999978,2.2e-05,0:0,48,342	0/0:6,0:6:0.978163,0.021837,0:0,18,182	0/0:9,0:9:0.997217,0.002783,0:0,27,226	0/1:3,3:6:0,1,0:91,0,90	0/1:2,2:4:0,0.999999,0:62,0,65	0/1:4,11:15:0,1,0:249,0,98	0/1:20,23:43:0,1,0:322,0,284	0/1:13,11:24:0,1,0:233,0,267	0/0:95,0:95:1,0,0:0,286,444	1/1:0,4:4:0,0.148908,0.851092:136,12,0
chr10	10484055	chr10_10484055_G_A	G	A	.	PASS	AF=0.423077;DP=234;NS=13;AN=26;MAF=0.423077;AC=11;AC_Het=5;AC_Hom=6;AC_Hemi=0;HWE=0.573563	GT:AD:DP:GP:PL	0/0:12,0:12:0.999645,0.000355,0:0,36,250	1/1:0,9:9:0,0.005343,0.994657:229,27,0	0/0:12,0:12:0.999645,0.000355,0:0,36,276	0/0:19,0:19:0.999997,3e-06,0:0,57,354	0/0:7,0:7:0.988767,0.011233,0:0,21,207	1/1:0,6:6:0,0.041203,0.958797:183,18,0	0/1:1,5:6:0,0.998155,0.001845:134,0,23	0/1:1,1:2:0.000346,0.999195,0.000459:33,0,29	0/1:6,6:12:0,1,0:146,0,126	0/1:14,22:36:0,1,0:286,0,228	0/1:15,9:24:0,1,0:176,0,267	0/0:79,1:80:1,0,0:0,221,395	1/1:0,7:7:0,0.021035,0.978965:202,21,0
chr10	10484405	chr10_10484405_A_C	A	C	.	PASS	AF=0.166667;DP=241;NS=12;AN=24;MAF=0.166667;AC=4;AC_Het=4;AC_Hom=0;AC_Hemi=0;HWE=1	GT:AD:DP:GP:PL	0/0:23,0:23:1,0,0:0,69,367	0/1:5,2:7:0.001129,0.998871,0:33,0,144	0/0:13,0:13:0.999949,5.1e-05,0:0,39,293	0/1:14,2:16:0.040817,0.959183,0:18,0,274	0/0:14,0:14:0.999975,2.5e-05,0:0,42,330	0/1:4,1:5:0.009587,0.990413,0:24,0,114	0/0:1,0:1:0.827772,0.172214,1.4e-05:0,3,34	./.:0,0:0:0.685223,0.285118,0.029659:0,0,0	0/1:16,3:19:0.000965,0.999035,0:34,0,269	0/0:48,4:52:0.999505,0.000495,0:0,29,343	0/0:22,1:23:0.999921,7.9e-05,0:0,37,341	0/0:63,0:63:1,0,0:0,190,413	0/0:5,0:5:0.987165,0.012835,0:0,15,136
chr10	10491092	chr10_10491092_A_G	A	G	.	PASS	AF=0.458333;DP=263;NS=12;AN=24;MAF=0.458333;AC=11;AC_Het=3;AC_Hom=8;AC_Hemi=0;HWE=0.103129	GT:AD:DP:GP:PL	1/1:0,25:25:0,0,1:374,75,0	1/1:0,4:4:0,0.126715,0.873285:120,12,0	1/1:0,17:17:0,1.8e-05,0.999982:341,51,0	0/1:8,3:11:0,1,0:76,0,207	0/1:4,6:10:0,1,0:147,0,108	./.:0,0:0:0.288605,0.497229,0.214165:0,0,0	0/0:2,0:2:0.698954,0.301046,0:0,6,75	0/1:1,1:2:0.000292,0.999364,0.000344:33,0,31	0/0:22,0:22:1,0,0:0,66,367	0/0:56,0:56:1,0,0:0,169,425	0/0:31,0:31:1,0,0:0,93,406	0/0:78,0:78:1,0,0:0,235,418	1/1:0,5:5:0,0.067643,0.932357:166,15,0
chr10	10494367	chr10_10494367_C_T	C	T	.	PASS	AF=0.375;DP=197;NS=12;AN=24;MAF=0.375;AC=9;AC_Het=7;AC_Hom=2;AC_Hemi=0;HWE=0.592947	GT:AD:DP:GP:PL	1/1:0,2:2:0,0.41993,0.58007:70,6,0	0/1:4,1:5:0.002311,0.997689,0:25,0,121	0/0:12,0:12:0.999663,0.000337,0:0,36,267	0/1:3,3:6:0,1,0:93,0,80	0/1:2,3:5:0,0.999997,3e-06:69,0,51	0/1:0,1:1:6.8e-05,0.591441,0.408491:41,3,0	./.:0,0:0:0.349853,0.483261,0.166886:0,0,0	0/0:1,0:1:0.591276,0.408369,0.000355:0,3,29	0/1:15,9:24:0,1,0:171,0,284	0/1:27,12:39:0,1,0:201,0,337	0/1:15,5:20:0,1,0:105,0,261	0/0:80,1:81:1,0,0:0,206,377	0/0:1,0:1:0.591381,0.408441,0.000178:0,3,32
chr10	10495608	chr10_10495608_G_T	G	T	.	PASS	AF=0.384615;DP=190;NS=13;AN=26;MAF=0.384615;AC=10;AC_Het=6;AC_Hom=4;AC_Hemi=0;HWE=1	GT:AD:DP:GP:PL	1/1:0,8:8:0,0.009681,0.990319:193,24,0	0/0:9,0:9:0.996888,0.003112,0:0,27,242	0/1:0,1:1:0.002761,0.554293,0.442945:24,3,0	0/0:4,0:4:0.909186,0.090814,0:0,12,113	0/1:1,1:2:0.000628,0.999212,0.00016:30,0,34	0/1:1,5:6:0,0.996792,0.003208:148,0,21	0/0:3,0:3:0.833492,0.166508,0:0,9,98	0/0:6,0:6:0.975637,0.024363,0:0,18,186	0/1:2,5:7:0,0.999992,8e-06:147,0,47	0/1:6,16:22:0,1,0:281,0,122	0/1:10,10:20:0,1,0:223,0,209	0/0:0,1:1:0.398948,0.334081,0.266971:0,3,0	1/1:0,6:6:0,0.037632,0.962368:182,18,0
chr10	10495985	chr10_10495985_C_T	C	T	.	PASS	AF=0.458333;DP=171;NS=12;AN=24;MAF=0.458333;AC=11;AC_Het=5;AC_Hom=6;AC_Hemi=0;HWE=0.59387	GT:AD:DP:GP:PL	0/1:1,1:2:0.02316,0.9642,0.01264:14,0,15	1/1:0,4:4:0,0.131093,0.868907:125,12,0	0/0:3,0:3:0.82842,0.17158,0:0,9,87	1/1:0,2:2:0,0.376363,0.623637:68,6,0	0/1:3,4:7:0,1,0:104,0,73	0/0:5,0:5:0.950771,0.049229,0:0,15,157	./.:0,0:0:0.299099,0.495601,0.2053:0,0,0	0/0:3,0:3:0.82842,0.17158,0:0,9,102	0/1:4,4:8:0,1,0:94,0,96	0/1:14,10:24:0,1,0:169,0,246	0/1:8,3:11:0,1,0:73,0,188	1/1:0,84:84:0,0,1:428,253,0	0/0:18,0:18:0.999994,6e-06,0:0,54,327
chr10	10503285	chr10_10503285_G_A	G	A	.	PASS	AF=0.318182;DP=220;NS=11;AN=22;MAF=0.318182;AC=7;AC_Het=3;AC_Hom=4;AC_Hemi=0;HWE=0.232198	GT:AD:DP:GP:PL	1/1:0,29:29:0,0,1:408,87,0	0/0:7,0:7:0.991887,0.008113,0:0,21,205	1/1:0,17:17:0,2.9e-05,0.999971:332,51,0	0/1:2,12:14:0,0.999678,0.000322:259,0,29	0/1:2,11:13:0,0.999817,0.000183:240,0,32	0/1:0,1:1:0.00025,0.656223,0.343527:37,3,0	./.:0,0:0:0.430847,0.451085,0.118068:0,0,0	./.:0,0:0:0.430847,0.451085,0.118068:0,0,0	0/0:13,0:13:0.999872,0.000128,0:0,39,300	0/0:28,0:28:1,0,0:0,84,385	0/0:20,0:20:0.999999,1e-06,0:0,60,348	0/0:76,0:76:1,0,0:0,229,431	0/0:2,0:2:0.792557,0.207443,0:0,6,71
chr10	10508137	chr10_10508137_T_A	T	A	.	PASS	AF=0.375;DP=257;NS=12;AN=24;MAF=0.375;AC=9;AC_Het=9;AC_Hom=0;AC_Hemi=0;HWE=0.0922062	GT:AD:DP:GP:PL	./.:0,0:0:0.369862,0.476602,0.153536:0,0,0	0/0:7,0:7:0.990034,0.009966,0:0,21,204	0/0:20,0:20:0.999999,1e-06,0:0,60,359	0/1:1,4:5:0,0.997948,0.002052:122,0,22	0/1:4,7:11:0,1,0:182,0,106	0/1:2,3:5:0,1,0:87,0,61	0/0:1,0:1:0.608153,0.391827,2e-05:0,3,41	0/1:1,2:3:1e-06,0.999795,0.000205:62,0,32	0/1:11,21:32:0,1,0:314,0,204	0/1:36,37:73:0,1,0:356,0,349	0/1:13,13:26:0,1,0:227,0,257	0/1:38,28:66:0,1,0:294,0,243	0/1:3,5:8:0,1,0:129,0,86
chr10	10508777	chr10_10508777_G_A	G	A	.	PASS	AF=0.115385;DP=252;NS=13;AN=26;MAF=0.115385;AC=3;AC_Het=3;AC_Hom=0;AC_Hemi=0;HWE=1	GT:AD:DP:GP:PL	0/0:10,0:10:0.999741,0.000259,0:0,30,252	0/0:4,0:4:0.983695,0.016305,0:0,12,131	0/1:11,3:14:0,1,0:69,0,239	0/1:10,2:12:0.006091,0.993909,0:28,0,234	0/0:6,0:6:0.995873,0.004127,0:0,18,191	0/0:5,0:5:0.991781,0.008219,0:0,15,156	0/0:6,0:6:0.995873,0.004127,0:0,18,195	0/0:3,0:3:0.967913,0.032087,0:0,9,90	0/0:14,0:14:0.999984,1.6e-05,0:0,42,315	0/0:43,0:43:1,0,0:0,129,414	0/0:24,0:24:1,0,0:0,72,351	0/0:106,0:106:1,0,0:0,319,461	0/1:4,1:5:0.014959,0.985041,0:24,0,129
chr10	10510235	chr10_10510235_G_C	G	C	.	PASS	AF=0.5;DP=270;NS=13;AN=26;MAF=0.5;AC=13;AC_Het=5;AC_Hom=8;AC_Hemi=0;HWE=0.577624	GT:AD:DP:GP:PL	1/1:0,9:9:0,0.004082,0.995918:240,27,0	1/1:0,3:3:0,0.207818,0.792182:111,9,0	0/0:26,0:26:1,0,0:0,78,409	0/0:31,0:31:1,0,0:0,93,408	0/0:19,0:19:0.999996,4e-06,0:0,57,355	0/1:2,2:4:0,1,0:69,0,67	0/0:7,0:7:0.98533,0.01467,0:0,21,210	0/1:2,2:4:1e-06,0.999999,0:56,0,64	0/1:6,5:11:0,1,0:130,0,152	0/1:34,17:51:0,1,0:238,0,351	0/1:13,7:20:0,1,0:155,0,256	1/1:1,80:81:0,0,1:420,206,0	1/1:0,4:4:0,0.115957,0.884043:135,12,0
chr10	10518374	chr10_10518374_A_C	A	C	.	PASS	AF=0.346154;DP=131;NS=13;AN=26;MAF=0.346154;AC=9;AC_Het=3;AC_Hom=6;AC_Hemi=0;HWE=0.0919908	GT:AD:DP:GP:PL	0/1:0,1:1:0.000164,0.584261,0.415575:37,3,0	0/0:1,0:1:0.584339,0.415623,3.7e-05:0,3,39	1/1:0,7:7:0,0.021494,0.978506:184,21,0	0/1:1,2:3:2e-06,0.999772,0.000226:56,0,32	0/0:3,0:3:0.84903,0.15097,0:0,9,99	0/0:1,0:1:0.584334,0.415619,4.7e-05:0,3,38	0/1:0,1:1:0.000518,0.584054,0.415428:32,3,0	1/1:0,2:2:0,0.412783,0.587217:69,6,0	0/0:10,0:10:0.998613,0.001387,0:0,30,219	0/0:19,0:19:0.999997,3e-06,0:0,57,360	0/0:7,0:7:0.989009,0.010991,0:0,21,223	1/1:0,75:75:0,0,1:428,226,0	0/0:1,0:1:0.584339,0.415623,3.7e-05:0,3,39
chr10	10537524	chr10_10537524_T_C	T	C	.	PASS	AF=0.458333;DP=256;NS=12;AN=24;MAF=0.458333;AC=11;AC_Het=5;AC_Hom=6;AC_Hemi=0;HWE=0.59387	GT:AD:DP:GP:PL	./.:0,0:0:0.253763,0.499972,0.246265:0,0,0	1/1:0,6:6:0,0.030745,0.969255:189,18,0	1/1:0,19:19:0,4e-06,0.999996:355,57,0	0/1:5,5:10:0,1,0:141,0,134	0/1:4,2:6:1e-06,0.999999,0:57,0,121	1/1:0,5:5:0,0.059657,0.940343:162,15,0	0/0:1,0:1:0.503726,0.496225,4.9e-05:0,3,40	0/0:1,0:1:0.503673,0.496172,0.000155:0,3,35	0/1:8,11:19:0,1,0:230,0,186	0/1:18,20:38:0,1,0:309,0,304	0/1:10,10:20:0,1,0:220,0,212	0/0:123,0:123:1,0,0:0,370,479	0/0:8,0:8:0.992363,0.007637,0:0,24,237
chr10	10538477	chr10_10538477_T_C	T	C	.	PASS	AF=0.166667;DP=205;NS=12;AN=24;MAF=0.166667;AC=4;AC_Het=4;AC_Hom=0;AC_Hemi=0;HWE=1	GT:AD:DP:GP:PL	0/1:0,1:1:0.00903,0.778648,0.212321:25,3,0	./.:0,0:0:0.617396,0.336699,0.045905:0,0,0	0/0:1,0:1:0.785382,0.214154,0.000464:0,3,21	0/0:4,0:4:0.96704,0.03296,0:0,12,125	0/0:8,0:8:0.997874,0.002126,0:0,24,237	0/1:0,1:1:0.000363,0.785459,0.214179:39,3,0	0/0:1,0:1:0.785732,0.214249,1.8e-05:0,3,35	0/0:1,0:1:0.785735,0.21425,1.5e-05:0,3,36	0/1:11,2:13:0.173188,0.826812,0:9,0,225	0/1:32,13:45:0,1,0:160,0,318	0/0:15,2:17:0.900466,0.099534,0:0,7,277	0/0:110,1:111:1,0,0:0,314,459	0/0:2,0:2:0.880021,0.119979,0:0,6,66
chr10	10538726	chr10_10538726_C_T	C	T	.	PASS	AF=0.166667;DP=233;NS=12;AN=24;MAF=0.166667;AC=4;AC_Het=4;AC_Hom=0;AC_Hemi=0;HWE=1	GT:AD:DP:GP:PL	0/1:1,1:2:0.238267,0.760223,0.00151:9,0,17	./.:0,0:0:0.696063,0.276482,0.027455:0,0,0	0/0:1,0:1:0.834296,0.165693,1e-05:0,3,35	0/0:9,0:9:0.999225,0.000775,0:0,27,219	0/0:6,0:6:0.993832,0.006168,0:0,18,169	0/0:4,0:4:0.975777,0.024223,0:0,12,111	0/0:5,0:5:0.98774,0.01226,0:0,15,160	0/0:7,0:7:0.996907,0.003093,0:0,21,215	0/1:9,4:13:0,1,0:79,0,196	0/1:24,24:48:0,1,0:309,0,326	0/1:18,3:21:0.000298,0.999702,0:39,0,277	0/0:109,0:109:1,0,0:0,328,464	0/0:8,0:8:0.998451,0.001549,0:0,24,179
chr10	10540092	chr10_10540092_C_T	C	T	.	PASS	AF=0.136364;DP=250;NS=11;AN=22;MAF=0.136364;AC=3;AC_Het=3;AC_Hom=0;AC_Hemi=0;HWE=1	GT:AD:DP:GP:PL	./.:0,0:0:0.7547,0.228069,0.017231:0,0,0	0/1:0,2:2:1e-06,0.767928,0.232071:69,6,0	0/0:4,0:4:0.981463,0.018537,0:0,12,133	0/0:8,0:8:0.998821,0.001179,0:0,24,219	0/0:8,0:8:0.998821,0.001179,0:0,24,231	0/1:8,1:9:0.348585,0.651415,0:8,0,199	0/1:5,1:6:0.016541,0.983459,0:23,0,145	./.:0,0:0:0.7547,0.228069,0.017231:0,0,0	0/0:16,0:16:0.999995,5e-06,0:0,48,289	0/0:43,0:43:1,0,0:0,129,392	0/0:25,0:25:1,0,0:0,75,351	0/0:111,0:111:1,0,0:0,334,462	0/0:18,0:18:0.999999,1e-06,0:0,54,353
chr10	10540094	chr10_10540094_T_C	T	C	.	PASS	AF=0.5;DP=255;NS=11;AN=22;MAF=0.5;AC=11;AC_Het=7;AC_Hom=4;AC_Hemi=0;HWE=0.580853	GT:AD:DP:GP:PL	./.:0,0:0:0.275999,0.498714,0.225287:0,0,0	1/1:0,2:2:0,0.356255,0.643745:68,6,0	1/1:0,4:4:0,0.121536,0.878464:131,12,0	0/1:5,2:7:2.7e-05,0.999973,0:43,0,141	0/0:9,0:9:0.996484,0.003516,0:0,27,225	0/1:8,1:9:0.082143,0.917857,0:8,0,197	0/1:4,1:5:0.001405,0.998595,0:26,0,115	./.:0,0:0:0.275999,0.498714,0.225287:0,0,0	0/1:3,13:16:0,0.99997,3e-05:227,0,42	0/1:22,23:45:0,1,0:301,0,271	0/1:17,9:26:0,1,0:172,0,249	0/0:114,0:114:1,0,0:0,343,464	0/1:10,8:18:0,1,0:182,0,223
chr10	10540481	chr10_10540481_C_G	C	G	.	PASS	AF=0.5;DP=132;NS=11;AN=22;MAF=0.5;AC=11;AC_Het=7;AC_Hom=4;AC_Hemi=0;HWE=0.580853	GT:AD:DP:GP:PL	./.:0,0:0:0.250154,0.5,0.249846:0,0,0	0/0:6,0:6:0.969717,0.030283,0:0,18,166	1/1:0,13:13:0,0.000244,0.999756:298,39,0	0/1:7,2:9:2e-05,0.99998,0:44,0,185	0/1:8,1:9:0.024968,0.975032,0:13,0,192	1/1:0,7:7:0,0.015393,0.984607:192,21,0	0/1:3,2:5:1e-06,0.999999,0:56,0,91	0/1:1,2:3:0,0.994999,0.005001:65,0,20	0/1:7,8:15:0,1,0:166,0,154	0/1:22,17:39:0,1,0:266,0,317	0/1:10,6:16:0,1,0:147,0,190	./.:0,0:0:0.250154,0.5,0.249846:0,0,0	0/0:10,0:10:0.998052,0.001948,0:0,30,262
chr10	10540867	chr10_10540867_G_A	G	A	.	PASS	AF=0.166667;DP=253;NS=12;AN=24;MAF=0.166667;AC=4;AC_Het=2;AC_Hom=2;AC_Hemi=0;HWE=0.254658	GT:AD:DP:GP:PL	./.:0,0:0:0.720125,0.256954,0.022921:0,0,0	0/0:7,0:7:0.99722,0.00278,0:0,21,190	0/1:8,5:13:0,1,0:125,0,189	0/0:15,0:15:0.999989,1.1e-05,0:0,45,320	0/1:12,2:14:0.000364,0.999636,0:39,0,265	0/0:10,0:10:0.999652,0.000348,0:0,30,187	1/1:0,4:4:0,0.411977,0.588023:111,12,0	0/0:3,0:3:0.957303,0.042697,0:0,9,103	0/0:14,0:14:0.999978,2.2e-05,0:0,42,308	0/0:42,0:42:1,0,0:0,126,399	0/0:18,0:18:0.999999,1e-06,0:0,54,331	0/0:100,0:100:1,0,0:0,301,448	0/0:13,0:13:0.999956,4.4e-05,0:0,39,231
chr10	10547598	chr10_10547598_G_A	G	A	.	PASS	AF=0.125;DP=186;NS=12;AN=24;MAF=0.125;AC=3;AC_Het=3;AC_Hom=0;AC_Hemi=0;HWE=1	GT:AD:DP:GP:PL	./.:0,0:0:0.759086,0.224339,0.016575:0,0,0	0/0:4,0:4:0.981865,0.018135,0:0,12,137	0/0:4,0:4:0.981865,0.018135,0:0,12,134	0/1:14,2:16:0.037897,0.962103,0:19,0,283	0/1:7,7:14:0,1,0:173,0,155	0/1:3,2:5:2.9e-05,0.999971,0:51,0,67	0/0:4,0:4:0.981865,0.018135,0:0,12,134	0/0:2,0:2:0.9312,0.0688,0:0,6,75	0/0:28,0:28:1,0,0:0,84,400	0/0:45,0:45:1,0,0:0,135,421	0/0:30,0:30:1,0,0:0,90,399	0/0:28,0:28:1,0,0:0,84,381	0/0:6,0:6:0.995404,0.004596,0:0,18,180
chr10	10547603	chr10_10547603_G_A	G	A	.	PASS	AF=0.25;DP=176;NS=12;AN=24;MAF=0.25;AC=6;AC_Het=0;AC_Hom=6;AC_Hemi=0;HWE=0.00163452	GT:AD:DP:GP:PL	./.:0,0:0:0.600763,0.348652,0.050585:0,0,0	0/0:4,0:4:0.964999,0.035001,0:0,12,136	1/1:0,3:3:0,0.462807,0.537193:105,9,0	0/0:16,0:16:0.999991,9e-06,0:0,48,337	0/0:13,0:13:0.999929,7.1e-05,0:0,39,280	0/0:2,0:2:0.873298,0.126702,0:0,6,55	1/1:0,3:3:0,0.462807,0.537193:97,9,0	0/0:2,0:2:0.873298,0.126702,0:0,6,75	0/0:26,0:26:1,0,0:0,78,391	0/0:46,0:46:1,0,0:0,138,428	0/0:27,0:27:1,0,0:0,81,398	1/1:0,27:27:0,0,1:378,81,0	0/0:4,0:4:0.964999,0.035001,0:0,12,131
chr10	10548261	chr10_10548261_C_T	C	T	.	PASS	AF=0.115385;DP=256;NS=13;AN=26;MAF=0.115385;AC=3;AC_Het=3;AC_Hom=0;AC_Hemi=0;HWE=1	GT:AD:DP:GP:PL	0/1:8,9:17:0,1,0:191,0,185	0/0:6,0:6:0.995927,0.004073,0:0,18,176	0/0:14,0:14:0.999984,1.6e-05,0:0,42,272	0/0:16,0:16:0.999996,4e-06,0:0,48,312	0/0:11,0:11:0.999872,0.000128,0:0,33,277	0/0:5,0:5:0.991887,0.008113,0:0,15,133	0/1:1,1:2:0.003823,0.996135,4.1e-05:30,0,32	0/1:3,2:5:1.9e-05,0.999981,0:53,0,88	0/0:12,0:12:0.999936,6.4e-05,0:0,36,297	0/0:33,0:33:1,0,0:0,99,414	0/0:23,0:23:1,0,0:0,69,369	0/0:102,0:102:1,0,0:0,307,454	0/0:10,0:10:0.999744,0.000256,0:0,30,264
chr10	10548407	chr10_10548407_C_T	C	T	.	PASS	AF=0.307692;DP=121;NS=13;AN=26;MAF=0.307692;AC=8;AC_Het=8;AC_Hom=0;AC_Hemi=0;HWE=0.244302	GT:AD:DP:GP:PL	0/0:6,0:6:0.984238,0.015762,0:0,18,166	0/1:3,2:5:2e-06,0.999998,0:56,0,91	0/0:2,0:2:0.796028,0.203972,0:0,6,71	0/0:7,0:7:0.992057,0.007943,0:0,21,167	0/1:5,3:8:0,1,0:73,0,109	0/1:1,3:4:0,0.902162,0.097838:70,0,4	0/1:2,1:3:0.03002,0.969978,2e-06:15,0,52	0/1:2,2:4:1e-06,0.999999,0:63,0,59	0/0:8,1:9:0.609359,0.390641,0:0,2,188	0/1:6,3:9:0.000115,0.999885,0:39,0,151	0/0:7,1:8:0.8762,0.1238,0:0,9,178	0/1:16,28:44:0,1,0:339,0,183	0/1:6,2:8:6.3e-05,0.999937,0:42,0,153
chr10	10549600	chr10_10549600_T_C	T	C	.	PASS	AF=0.5;DP=271;NS=12;AN=24;MAF=0.5;AC=12;AC_Het=2;AC_Hom=10;AC_Hemi=0;HWE=0.0264585	GT:AD:DP:GP:PL	./.:0,0:0:0.251567,0.499995,0.248437:0,0,0	1/1:0,3:3:0,0.200999,0.799001:106,9,0	1/1:0,17:17:0,1.5e-05,0.999985:337,51,0	0/1:3,6:9:0,1,0:171,0,86	0/1:13,6:19:0,1,0:144,0,280	0/0:1,0:1:0.501528,0.498394,7.9e-05:0,3,38	0/0:6,0:6:0.969882,0.030118,0:0,18,176	1/1:0,2:2:0,0.334722,0.665278:67,6,0	0/0:32,0:32:1,0,0:0,96,414	0/0:57,0:57:1,0,0:0,172,429	0/0:26,0:26:1,0,0:0,78,389	1/1:1,88:89:0,0,1:399,248,0	1/1:0,6:6:0,0.030486,0.969514:179,18,0
chr10	10549866	chr10_10549866_G_T	G	T	.	PASS	AF=0.125;DP=212;NS=12;AN=24;MAF=0.125;AC=3;AC_Het=3;AC_Hom=0;AC_Hemi=0;HWE=1	GT:AD:DP:GP:PL	./.:0,0:0:0.79209,0.195809,0.012101:0,0,0	0/0:6,0:6:0.996152,0.003848,0:0,18,177	0/0:17,0:17:0.999998,2e-06,0:0,51,338	0/1:8,1:9:0.395464,0.604536,0:8,0,206	0/0:6,0:6:0.996152,0.003848,0:0,18,185	0/1:2,1:3:0.002564,0.997436,0:32,0,57	0/0:3,0:3:0.970026,0.029974,0:0,9,104	0/1:2,3:5:0,0.999999,1e-06:91,0,49	0/0:13,0:13:0.99997,3e-05,0:0,39,296	0/0:31,0:31:1,0,0:0,93,400	0/0:17,0:17:0.999998,2e-06,0:0,51,337	0/0:93,0:93:1,0,0:0,280,454	0/0:9,0:9:0.999517,0.000483,0:0,27,216
chr10	10557443	chr10_10557443_G_T	G	T	.	PASS	AF=0.115385;DP=254;NS=13;AN=26;MAF=0.115385;AC=3;AC_Het=3;AC_Hom=0;AC_Hemi=0;HWE=1	GT:AD:DP:GP:PL	0/0:14,0:14:0.99998,2e-05,0:0,42,190	0/1:0,1:1:0.00335,0.858008,0.138642:32,3,0	0/0:15,1:16:0.990222,0.009778,0:0,15,262	0/0:7,0:7:0.997482,0.002518,0:0,21,155	0/1:12,4:16:0.000227,0.999773,0:41,0,196	0/0:2,0:2:0.925248,0.074752,0:0,6,70	0/0:2,0:2:0.925248,0.074752,0:0,6,62	0/0:1,0:1:0.860892,0.139105,3e-06:0,3,39	0/1:14,3:17:0.106724,0.893276,0:14,0,263	0/0:38,3:41:1,0,0:0,61,314	0/0:18,0:18:0.999999,1e-06,0:0,54,319	0/0:111,0:111:1,0,0:0,334,451	0/0:7,1:8:0.712443,0.287557,0:1,0,168
chr10	10569223	chr10_10569223_C_T	C	T	.	PASS	AF=0.458333;DP=205;NS=12;AN=24;MAF=0.458333;AC=11;AC_Het=3;AC_Hom=8;AC_Hemi=0;HWE=0.103129	GT:AD:DP:GP:PL	1/1:0,2:2:0,0.418015,0.581984:64,6,0	./.:0,0:0:0.347607,0.48395,0.168443:0,0,0	0/1:2,6:8:0,0.999996,4e-06:151,0,49	0/1:3,3:6:0,1,0:91,0,66	1/1:0,3:3:0,0.264233,0.735767:91,9,0	1/1:0,3:3:0,0.264233,0.735767:102,9,0	0/1:4,1:5:0.043684,0.956316,0:12,0,98	0/0:2,0:2:0.74181,0.258188,1e-06:0,6,54	0/0:15,0:15:0.999958,4.2e-05,0:0,45,302	0/0:38,0:38:1,0,0:0,114,394	0/0:24,0:24:1,0,0:0,72,353	0/0:97,0:97:1,0,0:0,292,455	1/1:0,2:2:0,0.418015,0.581984:69,6,0
chr10	10569638	chr10_10569638_G_A	G	A	.	PASS	AF=0.346154;DP=212;NS=13;AN=26;MAF=0.346154;AC=9;AC_Het=5;AC_Hom=4;AC_Hemi=0;HWE=0.578215	GT:AD:DP:GP:PL	0/0:11,0:11:0.999464,0.000536,0:0,33,248	0/0:6,0:6:0.983138,0.016862,0:0,18,181	0/0:19,0:19:0.999998,2e-06,0:0,57,347	0/1:1,1:2:0.000458,0.999195,0.000347:33,0,29	1/1:0,3:3:0,0.312938,0.687062:94,9,0	0/0:5,0:5:0.966835,0.033165,0:0,15,158	0/1:2,3:5:0,1,0:87,0,58	0/0:1,0:1:0.645238,0.354147,0.000615:0,3,25	0/1:6,8:14:0,1,0:180,0,122	0/1:14,22:36:0,1,0:311,0,242	0/1:5,13:18:0,1,0:268,0,105	1/1:0,89:89:0,0,1:451,268,0	0/0:3,0:3:0.879343,0.120657,0:0,9,112
chr10	10572239	chr10_10572239_G_A	G	A	.	PASS	AF=0.208333;DP=261;NS=12;AN=24;MAF=0.208333;AC=5;AC_Het=1;AC_Hom=4;AC_Hemi=0;HWE=0.0310559	GT:AD:DP:GP:PL	0/0:25,0:25:1,0,0:0,75,376	1/1:0,4:4:0,0.328423,0.671577:132,12,0	0/0:13,0:13:0.999938,6.2e-05,0:0,39,304	0/0:10,0:10:0.999501,0.000499,0:0,30,265	0/0:16,0:16:0.999992,8e-06,0:0,48,312	0/1:0,2:2:1e-06,0.661723,0.338276:66,6,0	./.:0,0:0:0.634306,0.324255,0.041439:0,0,0	0/0:1,0:1:0.796402,0.203557,4.1e-05:0,3,31	0/0:31,0:31:1,0,0:0,93,394	0/0:59,0:59:1,0,0:0,178,415	0/0:32,0:32:1,0,0:0,96,396	0/0:62,2:64:1,0,0:0,157,381	1/1:0,4:4:0,0.328423,0.671577:132,12,0
chr10	10577918	chr10_10577918_G_A	G	A	.	PASS	AF=0.153846;DP=212;NS=13;AN=26;MAF=0.153846;AC=4;AC_Het=4;AC_Hom=0;AC_Hemi=0;HWE=1	GT:AD:DP:GP:PL	0/0:32,0:32:1,0,0:0,96,398	0/0:6,0:6:0.993387,0.006613,0:0,18,191	0/1:10,3:13:1.3e-05,0.999987,0:53,0,237	0/0:6,0:6:0.993387,0.006613,0:0,18,162	0/0:12,0:12:0.999896,0.000104,0:0,36,287	0/1:1,1:2:0.002959,0.996956,8.5e-05:29,0,31	0/0:4,0:4:0.97406,0.02594,0:0,12,117	0/1:0,1:1:0.001222,0.82336,0.175418:35,3,0	0/1:14,3:17:0.000508,0.999492,0:37,0,264	0/0:44,3:47:0.999991,9e-06,0:0,47,367	0/0:19,2:21:0.650385,0.349615,0:1,0,288	0/0:40,5:45:0.999866,0.000134,0:0,35,292	0/0:6,0:6:0.993387,0.006613,0:0,18,176
chr10	10581866	chr10_10581866_C_T	C	T	.	PASS	AF=0.272727;DP=206;NS=11;AN=22;MAF=0.272727;AC=6;AC_Het=4;AC_Hom=2;AC_Hemi=0;HWE=1	GT:AD:DP:GP:PL	0/1:0,1:1:0.00029,0.680848,0.318861:37,3,0	0/0:2,0:2:0.810269,0.189731,0:0,6,69	0/1:5,15:20:0,1,0:300,0,101	0/1:2,5:7:0,0.999988,1.2e-05:149,0,43	0/1:8,2:10:5.9e-05,0.999941,0:43,0,192	./.:0,0:0:0.463826,0.434443,0.10173:0,0,0	0/0:1,0:1:0.681042,0.318946,1.2e-05:0,3,41	0/0:2,0:2:0.810269,0.189731,0:0,6,75	0/0:18,0:18:0.999996,4e-06,0:0,54,269	0/0:61,1:62:1,0,0:0,156,408	0/0:25,0:25:1,0,0:0,75,374	1/1:0,58:58:0,0,1:438,175,0	./.:0,0:0:0.463826,0.434443,0.10173:0,0,0
chr10	10582046	chr10_10582046_G_T	G	T	.	PASS	AF=0.5;DP=259;NS=12;AN=24;MAF=0.5;AC=12;AC_Het=8;AC_Hom=4;AC_Hemi=0;HWE=0.562629	GT:AD:DP:GP:PL	0/0:31,0:31:1,0,0:0,93,404	0/1:2,1:3:0.001689,0.998311,0:25,0,61	0/0:22,0:22:1,0,0:0,66,394	0/1:5,6:11:0,1,0:162,0,145	0/1:4,3:7:0,1,0:82,0,127	0/1:2,2:4:1e-06,0.999999,0:58,0,63	./.:0,0:0:0.26544,0.499537,0.235022:0,0,0	1/1:0,2:2:0,0.346987,0.653013:81,6,0	0/1:5,14:19:0,1,0:285,0,87	0/1:37,31:68:0,1,0:346,0,362	0/1:14,16:30:0,1,0:300,0,275	0/1:13,42:55:0,1,0:326,0,113	1/1:0,7:7:0,0.016333,0.983667:205,21,0
chr10	10584359	chr10_10584359_C_T	C	T	.	PASS	AF=0.192308;DP=270;NS=13;AN=26;MAF=0.192308;AC=5;AC_Het=5;AC_Hom=0;AC_Hemi=0;HWE=1	GT:AD:DP:GP:PL	0/0:13,0:13:0.999942,5.8e-05,0:0,39,275	0/1:7,3:10:6e-06,0.999994,0:55,0,180	0/1:12,12:24:0,1,0:210,0,212	0/1:18,2:20:0.064701,0.935299,0:15,0,297	0/1:9,4:13:0,1,0:87,0,208	0/1:3,5:8:0,1,0:124,0,89	0/0:5,0:5:0.985312,0.014688,0:0,15,137	0/0:3,0:3:0.943727,0.056273,0:0,9,102	0/0:25,0:25:1,0,0:0,75,395	0/0:44,0:44:1,0,0:0,132,423	0/0:25,0:25:1,0,0:0,75,384	0/0:71,0:71:1,0,0:0,214,399	0/0:9,0:9:0.999069,0.000931,0:0,27,233
chr10	10584477	chr10_10584477_C_T	C	T	.	PASS	AF=0.230769;DP=183;NS=13;AN=26;MAF=0.230769;AC=6;AC_Het=6;AC_Hom=0;AC_Hemi=0;HWE=1	GT:AD:DP:GP:PL	0/0:16,0:16:0.99999,1e-05,0:0,48,285	0/0:4,0:4:0.959766,0.040234,0:0,12,81	0/0:11,0:11:0.999673,0.000327,0:0,33,241	0/1:11,2:13:0.090455,0.909545,0:12,0,193	0/1:1,1:2:0.001879,0.996788,0.001333:29,0,21	0/1:4,1:5:0.086602,0.913398,0:12,0,108	0/0:3,0:3:0.922644,0.077356,0:0,9,82	0/0:1,0:1:0.74873,0.251102,0.000168:0,3,27	0/0:10,1:11:0.604203,0.395797,0:0,0,214	0/0:46,0:46:1,0,0:0,138,415	0/1:14,2:16:0.057743,0.942257,0:14,0,263	0/1:31,15:46:0,1,0:75,0,266	0/1:6,3:9:3e-06,0.999997,0:57,0,151
chr10	10584653	chr10_10584653_G_A	G	A	.	PASS	AF=0.230769;DP=274;NS=13;AN=26;MAF=0.230769;AC=6;AC_Het=6;AC_Hom=0;AC_Hemi=0;HWE=1	GT:AD:DP:GP:PL	0/1:24,3:27:0.019052,0.980948,0:19,0,238	0/1:6,2:8:0.000102,0.999898,0:42,0,153	0/0:8,0:8:0.997421,0.002579,0:0,24,185	0/1:13,6:19:0,1,0:110,0,245	0/1:11,2:13:0.00042,0.99958,0:36,0,203	0/0:3,0:3:0.923587,0.076413,0:0,9,90	0/0:8,0:8:0.997421,0.002579,0:0,24,212	0/0:2,0:2:0.858022,0.141978,0:0,6,74	0/0:16,0:16:0.99999,1e-05,0:0,48,317	0/0:31,3:34:0.738912,0.261088,0:0,3,332	0/1:12,3:15:1.2e-05,0.999988,0:51,0,217	0/0:113,0:113:1,0,0:0,340,406	0/1:3,2:5:2e-06,0.999998,0:60,0,67
chr10	10584806	chr10_10584806_C_A	C	A	.	PASS	AF=0.153846;DP=198;NS=13;AN=26;MAF=0.153846;AC=4;AC_Het=4;AC_Hom=0;AC_Hemi=0;HWE=1	GT:AD:DP:GP:PL	0/0:12,0:12:0.999908,9.2e-05,0:0,36,209	0/0:1,0:1:0.841527,0.158471,2e-06:0,3,41	0/0:11,0:11:0.999816,0.000184,0:0,33,176	0/1:6,2:8:0.000209,0.999791,0:41,0,102	0/1:10,3:13:0.000173,0.999827,0:42,0,200	0/0:5,0:5:0.988368,0.011632,0:0,15,116	0/1:5,1:6:0.040913,0.959087,0:18,0,136	0/0:1,0:1:0.841524,0.158471,6e-06:0,3,37	0/1:7,1:8:0.176762,0.823238,0:11,0,166	0/0:35,1:36:1,0,0:0,70,365	0/0:14,1:15:0.990874,0.009126,0:0,16,269	0/0:71,0:71:1,0,0:0,214,401	0/0:10,0:10:0.999632,0.000368,0:0,30,210
chr10	10584849	chr10_10584849_T_C	T	C	.	PASS	AF=0.307692;DP=203;NS=13;AN=26;MAF=0.307692;AC=8;AC_Het=6;AC_Hom=2;AC_Hemi=0;HWE=1	GT:AD:DP:GP:PL	1/1:1,25:26:0,6.5e-05,0.999935:287,48,0	0/0:2,0:2:0.811936,0.188064,0:0,6,63	0/0:10,0:10:0.999096,0.000904,0:0,30,183	0/1:7,3:10:0,1,0:75,0,149	0/1:8,3:11:5e-06,0.999995,0:54,0,162	0/0:6,0:6:0.985731,0.014269,0:0,18,140	0/1:2,3:5:0,0.999999,1e-06:85,0,56	0/1:3,2:5:0,1,0:66,0,82	0/0:13,0:13:0.999887,0.000113,0:0,39,260	0/1:34,9:43:0,1,0:139,0,338	0/1:14,3:17:1.6e-05,0.999984,0:48,0,267	0/0:50,0:50:1,0,0:0,151,309	0/0:5,0:5:0.971862,0.028138,0:0,15,142
chr10	10584865	chr10_10584865_A_C	A	C	.	PASS	AF=0.269231;DP=204;NS=13;AN=26;MAF=0.269231;AC=7;AC_Het=7;AC_Hom=0;AC_Hemi=0;HWE=0.49913	GT:AD:DP:GP:PL	0/0:29,0:29:1,0,0:0,87,331	0/1:2,1:3:0.003421,0.996578,1e-06:26,0,54	0/1:7,1:8:0.064795,0.935205,0:13,0,158	0/1:7,5:12:0,1,0:130,0,146	0/1:9,3:12:1.1e-05,0.999989,0:51,0,176	0/0:5,0:5:0.977496,0.022504,0:0,15,134	0/1:2,4:6:0,1,0:108,0,58	0/0:5,0:5:0.977496,0.022504,0:0,15,161	0/0:14,0:14:0.999955,4.5e-05,0:0,42,293	0/1:36,8:44:0,1,0:122,0,332	0/1:17,4:21:1e-06,0.999999,0:63,0,293	0/0:40,0:40:1,0,0:0,120,207	0/0:5,0:5:0.977496,0.022504,0:0,15,144
chr10	10584927	chr10_10584927_A_G	A	G	.	PASS	AF=0.25;DP=105;NS=12;AN=24;MAF=0.25;AC=6;AC_Het=6;AC_Hom=0;AC_Hemi=0;HWE=0.529258	GT:AD:DP:GP:PL	0/1:6,5:11:0,1,0:122,0,112	0/1:5,1:6:0.011221,0.988779,0:21,0,145	0/1:2,1:3:0.000894,0.999106,0:32,0,66	0/1:0,2:2:0,0.584871,0.415129:74,6,0	0/0:4,0:4:0.957525,0.042475,0:0,12,136	0/0:2,0:2:0.849301,0.150699,0:0,6,71	0/0:5,0:5:0.978302,0.021698,0:0,15,137	./.:0,0:0:0.544749,0.386644,0.068607:0,0,0	0/0:16,0:16:0.999989,1.1e-05,0:0,48,334	0/1:30,4:34:0.009597,0.990403,0:22,0,338	0/1:12,1:13:0.478199,0.521801,0:2,0,246	0/0:7,0:7:0.994486,0.005514,0:0,21,153	0/0:2,0:2:0.849301,0.150699,0:0,6,64
chr10	10585781	chr10_10585781_G_A	G	A	.	PASS	AF=0.272727;DP=243;NS=11;AN=22;MAF=0.272727;AC=6;AC_Het=6;AC_Hom=0;AC_Hemi=0;HWE=0.504644	GT:AD:DP:GP:PL	0/1:12,2:14:0.017645,0.982355,0:19,0,159	0/1:4,2:6:3e-06,0.999997,0:56,0,104	0/0:15,0:15:0.999977,2.3e-05,0:0,45,244	0/1:5,1:6:0.006816,0.993184,0:23,0,119	0/1:6,1:7:0.120456,0.879544,0:10,0,163	./.:0,0:0:0.532536,0.39443,0.073035:0,0,0	0/0:7,0:7:0.994247,0.005753,0:0,21,205	./.:0,0:0:0.532536,0.39443,0.073035:0,0,0	0/1:16,4:20:1e-06,0.999999,0:62,0,277	0/1:46,6:52:9.7e-05,0.999903,0:41,0,325	0/0:27,1:28:0.999999,1e-06,0:0,58,361	0/0:85,0:85:1,0,0:0,256,436	0/0:3,0:3:0.915264,0.084736,0:0,9,107
chr10	10592150	chr10_10592150_C_T	C	T	.	PASS	AF=0.115385;DP=224;NS=13;AN=26;MAF=0.115385;AC=3;AC_Het=1;AC_Hom=2;AC_Hemi=0;HWE=0.12	GT:AD:DP:GP:PL	0/0:11,0:11:0.99988,0.00012,0:0,33,205	1/1:0,5:5:0,0.336269,0.663731:137,15,0	0/1:8,6:14:0,1,0:144,0,185	0/0:13,0:13:0.99997,3e-05,0:0,39,308	0/0:9,0:9:0.999518,0.000482,0:0,27,242	0/0:5,0:5:0.992349,0.007651,0:0,15,143	0/0:4,0:4:0.984815,0.015185,0:0,12,106	0/0:1,0:1:0.890187,0.10981,3e-06:0,3,37	0/0:18,0:18:0.999999,1e-06,0:0,54,354	0/0:23,0:23:1,0,0:0,69,374	0/0:17,0:17:0.999998,2e-06,0:0,51,345	0/0:102,0:102:1,0,0:0,307,457	0/0:2,0:2:0.941905,0.058095,0:0,6,66
chr10	10592443	chr10_10592443_C_T	C	T	.	PASS	AF=0.384615;DP=242;NS=13;AN=26;MAF=0.384615;AC=10;AC_Het=4;AC_Hom=6;AC_Hemi=0;HWE=0.255674	GT:AD:DP:GP:PL	0/0:6,0:6:0.979586,0.020414,0:0,18,128	0/0:3,0:3:0.857105,0.142895,0:0,9,116	0/0:17,0:17:0.99999,1e-05,0:0,51,354	1/1:0,7:7:0,0.022892,0.977108:187,21,0	0/1:2,4:6:0,1,0:88,0,61	0/0:2,0:2:0.74994,0.25006,0:0,6,71	0/0:1,0:1:0.599908,0.400071,2.1e-05:0,3,41	1/1:0,2:2:0,0.428484,0.571516:73,6,0	0/1:19,10:29:0,1,0:193,0,323	0/1:24,27:51:0,1,0:341,0,306	0/1:7,12:19:0,1,0:260,0,170	1/1:0,92:92:0,0,1:438,277,0	0/0:5,0:5:0.959989,0.040011,0:0,15,167
chr10	10597414	chr10_10597414_G_A	G	A	.	PASS	AF=0.375;DP=131;NS=12;AN=24;MAF=0.375;AC=9;AC_Het=9;AC_Hom=0;AC_Hemi=0;HWE=0.0922062	GT:AD:DP:GP:PL	0/0:6,0:6:0.979544,0.020456,0:0,18,168	0/1:1,2:3:0,0.997883,0.002117:73,0,22	0/1:5,2:7:8e-06,0.999992,0:50,0,102	0/1:1,2:3:0,0.998937,0.001063:64,0,25	0/1:1,2:3:2e-06,0.959968,0.04003:56,0,9	0/1:1,3:4:0,0.99469,0.00531:91,0,18	0/0:1,0:1:0.59937,0.400545,8.5e-05:0,3,35	0/0:3,0:3:0.856849,0.143151,0:0,9,107	0/1:14,7:21:0,1,0:155,0,235	0/1:29,12:41:0,1,0:180,0,294	0/1:8,7:15:0,1,0:162,0,169	0/1:4,20:24:0,0.998866,0.001134:220,0,25	./.:0,0:0:0.359303,0.480232,0.160465:0,0,0
chr10	10597474	chr10_10597474_G_A	G	A	.	PASS	AF=0.318182;DP=184;NS=11;AN=22;MAF=0.318182;AC=7;AC_Het=7;AC_Hom=0;AC_Hemi=0;HWE=0.479876	GT:AD:DP:GP:PL	./.:0,0:0:0.455188,0.438976,0.105835:0,0,0	0/1:1,1:2:0.001309,0.998084,0.000607:29,0,26	0/1:5,7:12:0,1,0:174,0,111	0/0:1,0:1:0.674645,0.325305,5e-05:0,3,35	0/1:7,1:8:0.209198,0.790802,0:6,0,138	0/0:4,0:4:0.943154,0.056846,0:0,12,111	0/0:3,0:3:0.892423,0.107577,0:0,9,92	./.:0,0:0:0.455188,0.438976,0.105835:0,0,0	0/1:31,7:38:4e-06,0.999996,0:55,0,297	0/1:55,9:64:0.145975,0.854025,0:8,0,295	0/1:20,2:22:0.302234,0.697766,0:4,0,255	0/1:19,10:29:0,1,0:105,0,256	0/0:1,0:1:0.674636,0.325301,6.2e-05:0,3,34
chr10	10598382	chr10_10598382_A_T	A	T	.	PASS	AF=0.458333;DP=204;NS=12;AN=24;MAF=0.458333;AC=11;AC_Het=5;AC_Hom=6;AC_Hemi=0;HWE=0.59387	GT:AD:DP:GP:PL	1/1:0,4:4:0,0.118519,0.881481:141,12,0	./.:0,0:0:0.268562,0.499335,0.232103:0,0,0	1/1:0,7:7:0,0.016529,0.983471:179,21,0	0/1:3,1:4:0.004291,0.995709,0:21,0,73	0/0:3,0:3:0.811421,0.188579,0:0,9,104	0/1:0,1:1:5.6e-05,0.518199,0.481746:40,3,0	0/0:5,0:5:0.94509,0.05491,0:0,15,158	0/0:3,0:3:0.811421,0.188579,0:0,9,85	0/1:11,10:21:0,1,0:205,0,183	0/1:24,22:46:0,1,0:296,0,319	0/1:6,6:12:0,1,0:129,0,138	0/0:94,0:94:1,0,0:0,283,420	1/1:0,3:3:0,0.211924,0.788076:106,9,0
chr10	10598518	chr10_10598518_A_G	A	G	.	PASS	AF=0.423077;DP=270;NS=13;AN=26;MAF=0.423077;AC=11;AC_Het=7;AC_Hom=4;AC_Hemi=0;HWE=1	GT:AD:DP:GP:PL	1/1:0,12:12:0,0.000613,0.999387:269,36,0	0/0:4,0:4:0.909543,0.090457,0:0,12,137	1/1:0,20:20:0,2e-06,0.999998:358,60,0	0/1:7,1:8:0.019843,0.980157,0:15,0,133	0/1:2,3:5:0,1,0:88,0,65	0/1:2,5:7:0,0.99999,1e-05:139,0,46	0/0:2,0:2:0.715401,0.284599,0:0,6,69	0/1:1,1:2:0.0002,0.999548,0.000252:35,0,32	0/1:8,5:13:0,1,0:116,0,185	0/1:22,29:51:0,1,0:329,0,285	0/1:8,11:19:0,1,0:250,0,161	0/0:124,0:124:1,0,0:0,373,475	0/0:3,0:3:0.834093,0.165907,0:0,9,106
chr10	10599437	chr10_10599437_T_C	T	C	.	PASS	AF=0.115385;DP=271;NS=13;AN=26;MAF=0.115385;AC=3;AC_Het=3;AC_Hom=0;AC_Hemi=0;HWE=1	GT:AD:DP:GP:PL	0/0:22,0:22:1,0,0:0,66,350	0/1:2,1:3:0.010055,0.989945,0:25,0,64	0/0:11,1:12:0.509242,0.490758,0:5,0,200	0/0:8,0:8:0.998777,0.001223,0:0,24,195	0/0:8,0:8:0.998777,0.001223,0:0,24,171	0/1:1,2:3:1e-06,0.999949,5e-05:65,0,32	0/0:1,0:1:0.864513,0.135482,4e-06:0,3,37	0/0:3,0:3:0.962299,0.037701,0:0,9,107	0/1:16,2:18:0.172993,0.827007,0:12,0,280	0/0:39,3:42:0.998487,0.001513,0:0,23,347	0/0:18,0:18:0.999999,1e-06,0:0,54,319	0/0:130,0:130:1,0,0:0,391,480	0/0:3,0:3:0.962299,0.037701,0:0,9,107
chr10	10601930	chr10_10601930_A_C	A	C	.	PASS	AF=0.346154;DP=265;NS=13;AN=26;MAF=0.346154;AC=9;AC_Het=9;AC_Hom=0;AC_Hemi=0;HWE=0.209153	GT:AD:DP:GP:PL	0/1:10,6:16:0,1,0:136,0,198	0/1:7,3:10:0,1,0:76,0,196	0/1:7,8:15:0,1,0:197,0,162	0/1:13,8:21:0,1,0:192,0,266	0/1:6,4:10:0,1,0:114,0,169	0/1:1,2:3:0,0.999306,0.000694:67,0,26	0/0:2,0:2:0.78466,0.21534,0:0,6,68	0/1:2,1:3:0.002299,0.997701,0:26,0,58	0/0:25,0:25:1,0,0:0,75,383	0/0:51,0:51:1,0,0:0,154,424	0/0:23,0:23:1,0,0:0,69,385	0/1:59,11:70:1e-06,0.999999,0:58,0,302	0/1:4,2:6:1e-06,0.999999,0:58,0,119
chr10	10602571	chr10_10602571_T_C	T	C	.	PASS	AF=0.153846;DP=241;NS=13;AN=26;MAF=0.153846;AC=4;AC_Het=2;AC_Hom=2;AC_Hemi=0;HWE=0.234783	GT:AD:DP:GP:PL	0/1:0,3:3:0,0.538897,0.461103:92,9,0	0/0:3,0:3:0.94924,0.05076,0:0,9,84	0/0:20,1:21:0.999977,2.3e-05,0:0,43,302	0/0:11,0:11:0.999791,0.000209,0:0,33,208	0/0:8,0:8:0.998332,0.001668,0:0,24,204	0/1:5,2:7:0.000256,0.999744,0:40,0,113	0/0:6,0:6:0.99336,0.00664,0:0,18,148	0/0:2,0:2:0.903383,0.096617,0:0,6,70	0/0:15,0:15:0.999987,1.3e-05,0:0,45,254	0/0:43,0:43:1,0,0:0,129,364	0/0:17,0:17:0.999997,3e-06,0:0,51,269	0/0:97,0:97:1,0,0:0,292,417	1/1:0,8:8:0,0.035234,0.964766:204,24,0
chr10	10602913	chr10_10602913_C_T	C	T	.	PASS	AF=0.384615;DP=213;NS=13;AN=26;MAF=0.384615;AC=10;AC_Het=10;AC_Hom=0;AC_Hemi=0;HWE=0.0747611	GT:AD:DP:GP:PL	0/0:16,1:17:0.998194,0.001806,0:0,29,273	0/1:6,1:7:0.027636,0.972364,0:14,0,115	0/1:11,4:15:5e-06,0.999995,0:51,0,227	0/1:2,3:5:1e-05,0.999989,0:48,0,59	0/1:5,3:8:2.2e-05,0.999978,0:45,0,119	0/0:1,0:1:0.584234,0.415648,0.000118:0,3,34	0/1:1,1:2:0.000884,0.994647,0.004468:29,0,19	0/0:1,0:1:0.584249,0.415658,9.4e-05:0,3,35	0/1:12,3:15:0.001013,0.998987,0:28,0,207	0/1:26,11:37:0,1,0:76,0,295	0/1:18,5:23:0,1,0:73,0,224	0/1:51,26:77:0,1,0:133,0,255	0/1:3,2:5:0.000249,0.999751,0:34,0,84
chr10	10603974	chr10_10603974_C_T	C	T	.	PASS	AF=0.230769;DP=251;NS=13;AN=26;MAF=0.230769;AC=6;AC_Het=4;AC_Hom=2;AC_Hemi=0;HWE=0.522981	GT:AD:DP:GP:PL	0/0:3,0:3:0.924671,0.075329,0:0,9,83	0/0:9,0:9:0.998729,0.001271,0:0,27,212	0/1:2,7:9:0,0.999998,2e-06:190,0,48	0/0:18,0:18:0.999998,2e-06,0:0,54,330	0/0:4,0:4:0.960862,0.039138,0:0,12,143	0/0:5,0:5:0.98004,0.01996,0:0,15,153	0/0:3,0:3:0.924671,0.075329,0:0,9,101	0/0:2,0:2:0.859895,0.140105,0:0,6,73	0/1:11,5:16:0,1,0:122,0,221	0/1:38,19:57:0,1,0:265,0,344	0/1:10,9:19:0,1,0:198,0,224	1/1:0,102:102:0,0,1:459,307,0	0/0:4,0:4:0.960862,0.039138,0:0,12,124
chr10	10609453	chr10_10609453_G_A	G	A	.	PASS	AF=0.166667;DP=262;NS=12;AN=24;MAF=0.166667;AC=4;AC_Het=4;AC_Hom=0;AC_Hemi=0;HWE=1	GT:AD:DP:GP:PL	./.:0,0:0:0.666482,0.299803,0.033715:0,0,0	0/0:8,0:8:0.998246,0.001754,0:0,24,212	0/0:18,0:18:0.999998,2e-06,0:0,54,351	0/1:4,2:6:4e-06,0.999996,0:58,0,104	0/0:3,0:3:0.946766,0.053234,0:0,9,116	0/0:1,0:1:0.816378,0.183614,8e-06:0,3,37	0/0:5,0:5:0.986138,0.013862,0:0,15,168	0/0:3,0:3:0.946766,0.053234,0:0,9,112	0/1:12,13:25:0,1,0:249,0,255	0/1:34,29:63:0,1,0:334,0,360	0/1:11,14:25:0,1,0:278,0,216	0/0:103,0:103:1,0,0:0,310,457	0/0:2,0:2:0.898913,0.101087,0:0,6,72
chr10	10611993	chr10_10611993_G_A	G	A	.	PASS	AF=0.153846;DP=185;NS=13;AN=26;MAF=0.153846;AC=4;AC_Het=4;AC_Hom=0;AC_Hemi=0;HWE=1	GT:AD:DP:GP:PL	0/0:14,0:14:0.999976,2.4e-05,0:0,42,308	0/1:8,2:10:0.000105,0.999895,0:44,0,206	0/0:24,0:24:1,0,0:0,72,385	0/0:9,0:9:0.999241,0.000759,0:0,27,235	0/0:19,0:19:0.999999,1e-06,0:0,57,361	0/0:11,1:12:0.768678,0.231322,0:0,1,230	0/1:1,1:2:0.003239,0.99673,3.1e-05:29,0,35	0/1:3,2:5:9e-06,0.999991,0:55,0,91	0/0:6,0:6:0.993957,0.006043,0:0,18,182	0/0:27,0:27:1,0,0:0,81,387	0/0:13,0:13:0.999953,4.7e-05,0:0,39,290	0/0:36,0:36:1,0,0:0,108,317	0/1:4,4:8:0,1,0:106,0,109
chr10	10612219	chr10_10612219_A_T	A	T	.	PASS	AF=0.461538;DP=246;NS=13;AN=26;MAF=0.461538;AC=12;AC_Het=4;AC_Hom=8;AC_Hemi=0;HWE=0.260843	GT:AD:DP:GP:PL	1/1:0,20:20:0,2e-06,0.999998:345,60,0	1/1:0,16:16:0,3.7e-05,0.999963:316,48,0	1/1:0,23:23:0,0,1:386,69,0	0/1:12,8:20:0,1,0:187,0,255	0/1:9,7:16:0,1,0:156,0,225	0/1:9,1:10:0.135094,0.864906,0:6,0,231	1/1:0,4:4:0,0.131922,0.868078:143,12,0	0/1:3,1:4:0.003065,0.996935,0:23,0,99	0/0:11,0:11:0.999197,0.000803,0:0,33,271	0/0:35,0:35:1,0,0:0,105,419	0/0:17,0:17:0.999987,1.3e-05,0:0,51,324	0/0:61,0:61:1,0,0:0,184,429	0/0:9,0:9:0.996798,0.003202,0:0,27,239
chr10	10614987	chr10_10614987_G_A	G	A	.	PASS	AF=0.166667;DP=125;NS=12;AN=24;MAF=0.166667;AC=4;AC_Het=2;AC_Hom=2;AC_Hemi=0;HWE=0.254658	GT:AD:DP:GP:PL	0/0:25,0:25:1,0,0:0,75,369	0/0:1,0:1:0.815961,0.184034,5e-06:0,3,39	1/1:0,6:6:0,0.121687,0.878313:181,18,0	0/1:6,6:12:0,1,0:113,0,152	0/1:7,3:10:2e-06,0.999998,0:61,0,185	0/0:3,0:3:0.946625,0.053375,0:0,9,83	./.:0,0:0:0.665797,0.300334,0.033869:0,0,0	0/0:1,0:1:0.815958,0.184034,8e-06:0,3,37	0/0:2,0:2:0.898658,0.101342,0:0,6,70	0/0:12,0:12:0.99989,0.00011,0:0,36,289	0/0:8,0:8:0.998241,0.001759,0:0,24,214	0/0:40,0:40:1,0,0:0,120,291	0/0:5,0:5:0.9861,0.0139,0:0,15,150
chr10	10615577	chr10_10615577_G_A	G	A	.	PASS	AF=0.153846;DP=249;NS=13;AN=26;MAF=0.153846;AC=4;AC_Het=4;AC_Hom=0;AC_Hemi=0;HWE=1	GT:AD:DP:GP:PL	0/0:21,1:22:0.999988,1.2e-05,0:0,45,356	0/0:5,0:5:0.988292,0.011708,0:0,15,168	0/0:21,1:22:0.999639,0.000361,0:0,30,348	0/0:10,0:10:0.99963,0.00037,0:0,30,247	0/1:11,3:14:1e-06,0.999999,0:67,0,246	0/0:4,0:4:0.976855,0.023145,0:0,12,121	0/0:1,0:1:0.840645,0.159347,8e-06:0,3,36	0/0:7,0:7:0.997047,0.002953,0:0,21,210	0/1:6,1:7:0.032652,0.967348,0:19,0,161	0/0:24,1:25:0.999977,2.3e-05,0:0,42,355	0/1:5,1:6:0.016598,0.983402,0:22,0,125	0/0:115,1:116:1,0,0:0,328,467	0/1:8,2:10:0.005596,0.994404,0:27,0,206
chr10	10615615	chr10_10615615_T_C	T	C	.	PASS	AF=0.153846;DP=227;NS=13;AN=26;MAF=0.153846;AC=4;AC_Het=2;AC_Hom=2;AC_Hemi=0;HWE=0.234783	GT:AD:DP:GP:PL	1/1:0,16:16:0,0.000169,0.999831:314,48,0	0/0:5,0:5:0.988868,0.011132,0:0,15,168	0/0:21,0:21:1,0,0:0,63,367	0/0:10,0:10:0.999648,0.000352,0:0,30,249	0/0:9,0:9:0.999297,0.000703,0:0,27,246	0/0:3,0:3:0.956911,0.043089,0:0,9,97	0/0:2,0:2:0.917382,0.082618,0:0,6,73	0/0:7,0:7:0.997194,0.002806,0:0,21,207	0/1:8,1:9:0.151713,0.848287,0:12,0,192	0/0:17,0:17:0.999997,3e-06,0:0,51,343	0/1:5,1:6:0.021871,0.978129,0:21,0,131	0/0:114,0:114:1,0,0:0,343,474	0/0:8,0:8:0.998595,0.001405,0:0,24,231
chr10	10617084	chr10_10617084_T_C	T	C	.	PASS	AF=0.461538;DP=244;NS=13;AN=26;MAF=0.461538;AC=12;AC_Het=4;AC_Hom=8;AC_Hemi=0;HWE=0.260843	GT:AD:DP:GP:PL	1/1:0,21:21:0,1e-06,0.999999:337,63,0	0/1:1,4:5:0,0.998182,0.001818:115,0,24	1/1:0,24:24:0,0,1:385,72,0	0/1:6,6:12:0,1,0:158,0,161	0/1:8,7:15:0,1,0:176,0,194	0/0:6,0:6:0.972523,0.027477,0:0,18,181	0/1:5,2:7:6e-06,0.999994,0:50,0,144	0/0:2,0:2:0.68867,0.31133,0:0,6,72	0/0:8,0:8:0.992986,0.007014,0:0,24,227	0/0:17,0:17:0.999986,1.4e-05,0:0,51,315	0/0:13,0:13:0.999779,0.000221,0:0,39,291	1/1:0,104:104:0,0,1:453,313,0	1/1:0,10:10:0,0.002155,0.997845:256,30,0
chr10	10618719	chr10_10618719_A_G	A	G	.	PASS	AF=0.384615;DP=190;NS=13;AN=26;MAF=0.384615;AC=10;AC_Het=8;AC_Hom=2;AC_Hemi=0;HWE=0.56581	GT:AD:DP:GP:PL	0/1:1,1:2:0.011655,0.988211,0.000133:18,0,34	0/1:1,2:3:1.3e-05,0.999648,0.000339:48,0,30	0/1:4,1:5:0.105417,0.894583,0:8,0,107	0/0:11,0:11:0.999343,0.000657,0:0,33,271	0/0:4,0:4:0.922327,0.077673,0:0,12,105	0/1:3,3:6:0,1,0:84,0,98	0/0:2,0:2:0.748021,0.251979,0:0,6,66	0/0:2,0:2:0.748021,0.251979,0:0,6,69	0/1:7,4:11:0,1,0:101,0,187	0/1:25,11:36:0,1,0:151,0,326	0/1:9,9:18:0,1,0:211,0,205	1/1:0,78:78:0,0,1:420,235,0	0/1:2,10:12:0,0.999795,0.000205:159,0,32
chr10	10618836	chr10_10618836_A_G	A	G	.	PASS	AF=0.416667;DP=146;NS=12;AN=24;MAF=0.416667;AC=10;AC_Het=6;AC_Hom=4;AC_Hemi=0;HWE=1	GT:AD:DP:GP:PL	./.:0,0:0:0.311804,0.49318,0.195016:0,0,0	0/0:1,0:1:0.55838,0.441592,2.8e-05:0,3,41	0/1:1,3:4:0,0.969488,0.030512:101,0,11	0/0:6,0:6:0.975883,0.024117,0:0,18,193	0/0:9,0:9:0.99692,0.00308,0:0,27,242	1/1:0,2:2:0,0.387337,0.612663:66,6,0	0/1:0,1:1:5.6e-05,0.55836,0.441584:41,3,0	0/0:2,0:2:0.716631,0.283369,0:0,6,75	0/1:8,4:12:0,1,0:106,0,202	0/1:16,11:27:0,1,0:169,0,297	0/1:13,5:18:0,1,0:96,0,271	0/1:9,51:60:0,0.998156,0.001844:312,0,23	1/1:0,3:3:0,0.240183,0.759817:104,9,0
chr10	10618976	chr10_10618976_A_C	A	C	.	PASS	AF=0.227273;DP=157;NS=11;AN=22;MAF=0.227273;AC=5;AC_Het=3;AC_Hom=2;AC_Hemi=0;HWE=0.438596	GT:AD:DP:GP:PL	0/0:3,0:3:0.923635,0.076365,0:0,9,101	0/1:0,1:1:0.00018,0.751333,0.248486:41,3,0	0/1:1,2:3:3e-06,0.999831,0.000166:57,0,30	0/1:3,1:4:0.011885,0.988115,0:21,0,74	0/0:2,0:2:0.858105,0.141895,0:0,6,69	0/0:6,0:6:0.989771,0.010229,0:0,18,189	./.:0,0:0:0.564708,0.373525,0.061767:0,0,0	./.:0,0:0:0.564708,0.373525,0.061767:0,0,0	0/0:9,0:9:0.99871,0.00129,0:0,27,255	0/0:38,1:39:1,0,0:0,80,400	0/0:18,0:18:0.999997,3e-06,0:0,54,302	1/1:0,61:61:0,0,1:433,184,0	0/0:9,0:9:0.99871,0.00129,0:0,27,234
chr10	10620037	chr10_10620037_G_A	G	A	.	PASS	AF=0.269231;DP=227;NS=13;AN=26;MAF=0.269231;AC=7;AC_Het=5;AC_Hom=2;AC_Hemi=0;HWE=1	GT:AD:DP:GP:PL	0/0:13,0:13:0.999911,8.9e-05,0:0,39,286	0/1:2,2:4:0,0.999999,0:66,0,57	0/0:31,0:31:1,0,0:0,93,404	0/0:9,0:9:0.998585,0.001415,0:0,27,233	0/0:12,0:12:0.999823,0.000177,0:0,36,294	0/0:16,0:16:0.999989,1.1e-05,0:0,48,314	0/1:8,1:9:0.123333,0.876667,0:10,0,190	0/0:4,0:4:0.956619,0.043381,0:0,12,136	0/1:8,5:13:0,1,0:110,0,183	0/1:12,12:24:0,1,0:233,0,213	0/1:5,9:14:0,1,0:206,0,124	0/0:59,0:59:1,0,0:0,178,398	1/1:0,16:16:0,8.4e-05,0.999916:336,48,0
chr10	10620536	chr10_10620536_A_G	A	G	.	PASS	AF=0.115385;DP=260;NS=13;AN=26;MAF=0.115385;AC=3;AC_Het=3;AC_Hom=0;AC_Hemi=0;HWE=1	GT:AD:DP:GP:PL	0/0:30,0:30:1,0,0:0,90,385	0/0:5,0:5:0.991848,0.008152,0:0,15,158	0/0:16,0:16:0.999996,4e-06,0:0,48,344	0/0:7,0:7:0.99795,0.00205,0:0,21,199	0/0:14,0:14:0.999984,1.6e-05,0:0,42,321	0/0:7,0:7:0.99795,0.00205,0:0,21,188	0/0:8,0:8:0.998974,0.001026,0:0,24,228	0/0:5,0:5:0.991848,0.008152,0:0,15,163	0/1:9,8:17:0,1,0:186,0,205	0/1:18,19:37:0,1,0:277,0,290	0/1:15,4:19:0,1,0:85,0,282	0/0:85,0:85:1,0,0:0,256,447	0/0:10,0:10:0.999743,0.000257,0:0,30,232
chr10	10620625	chr10_10620625_C_T	C	T	.	PASS	AF=0.153846;DP=271;NS=13;AN=26;MAF=0.153846;AC=4;AC_Het=2;AC_Hom=2;AC_Hemi=0;HWE=0.234783	GT:AD:DP:GP:PL	1/1:0,22:22:0,3e-06,0.999997:345,66,0	0/1:1,3:4:0,0.999536,0.000464:88,0,23	0/0:20,0:20:1,0,0:0,60,354	0/0:14,0:14:0.999978,2.2e-05,0:0,42,308	0/0:9,0:9:0.999283,0.000717,0:0,27,184	0/0:5,0:5:0.98865,0.01135,0:0,15,152	0/1:4,2:6:5.7e-05,0.999943,0:47,0,105	0/0:4,0:4:0.977554,0.022446,0:0,12,126	0/0:14,0:14:0.999978,2.2e-05,0:0,42,265	0/0:38,0:38:1,0,0:0,114,397	0/0:20,0:20:1,0,0:0,60,349	0/0:98,0:98:1,0,0:0,295,451	0/0:16,0:16:0.999994,6e-06,0:0,48,324
chr10	10625913	chr10_10625913_A_G	A	G	.	PASS	AF=0.166667;DP=156;NS=12;AN=24;MAF=0.166667;AC=4;AC_Het=2;AC_Hom=2;AC_Hemi=0;HWE=0.254658	GT:AD:DP:GP:PL	0/1:0,2:2:2e-06,0.641521,0.358477:64,6,0	0/0:1,0:1:0.781617,0.218375,8e-06:0,3,39	./.:0,0:0:0.610933,0.341378,0.047689:0,0,0	0/0:14,0:14:0.999966,3.4e-05,0:0,42,322	0/1:4,1:5:0.017777,0.982223,0:20,0,126	0/0:1,0:1:0.781608,0.218372,1.9e-05:0,3,35	0/0:2,0:2:0.877429,0.122571,0:0,6,63	0/0:2,0:2:0.877429,0.122571,0:0,6,70	0/0:17,0:17:0.999996,4e-06,0:0,51,331	0/0:52,0:52:1,0,0:0,157,415	0/0:22,0:22:1,0,0:0,66,353	1/1:0,37:37:0,0,1:247,111,0	0/0:1,0:1:0.781608,0.218372,1.9e-05:0,3,35
chr10	10625963	chr10_10625963_G_A	G	A	.	PASS	AF=0.363636;DP=194;NS=11;AN=22;MAF=0.363636;AC=8;AC_Het=4;AC_Hom=4;AC_Hemi=0;HWE=0.537668	GT:AD:DP:GP:PL	0/1:9,1:10:0.279124,0.720876,0:3,0,200	0/0:2,0:2:0.751523,0.248477,0:0,6,74	./.:0,0:0:0.362342,0.479213,0.158445:0,0,0	1/1:0,10:10:0,0.002945,0.997055:258,30,0	1/1:0,6:6:0,0.045123,0.954877:192,18,0	0/0:1,0:1:0.60193,0.398037,3.3e-05:0,3,39	0/0:5,0:5:0.960312,0.039688,0:0,15,174	0/0:1,0:1:0.601938,0.398041,2.1e-05:0,3,41	0/1:11,16:27:0,1,0:295,0,220	0/1:22,24:46:0,1,0:329,0,310	0/1:10,9:19:0,1,0:193,0,218	0/0:67,0:67:1,0,0:0,202,328	./.:0,0:0:0.362342,0.479213,0.158445:0,0,0
chr10	10629699	chr10_10629699_C_T	C	T	.	PASS	AF=0.192308;DP=241;NS=13;AN=26;MAF=0.192308;AC=5;AC_Het=5;AC_Hom=0;AC_Hemi=0;HWE=1	GT:AD:DP:GP:PL	0/0:25,0:25:1,0,0:0,75,350	0/0:3,0:3:0.947772,0.052228,0:0,9,88	0/1:5,6:11:0,1,0:160,0,127	0/1:9,1:10:0.423136,0.576864,0:5,0,158	0/0:10,0:10:0.99957,0.00043,0:0,30,244	0/1:5,1:6:0.04386,0.95614,0:17,0,129	0/0:5,0:5:0.986411,0.013589,0:0,15,146	0/0:1,0:1:0.819368,0.180612,2e-05:0,3,33	0/1:19,5:24:3e-06,0.999997,0:59,0,283	0/0:47,5:52:0.988125,0.011875,0:0,16,322	0/1:30,4:34:0.122544,0.877456,0:12,0,307	0/0:52,3:55:1,0,0:0,107,375	0/0:4,0:4:0.973186,0.026814,0:0,12,116
chr10	10630657	chr10_10630657_T_C	T	C	.	PASS	AF=0.416667;DP=251;NS=12;AN=24;MAF=0.416667;AC=10;AC_Het=4;AC_Hom=6;AC_Hemi=0;HWE=0.289272	GT:AD:DP:GP:PL	1/1:0,2:2:0,0.425091,0.574909:67,6,0	0/1:6,1:7:0.014772,0.985228,0:17,0,166	1/1:0,14:14:0,0.00018,0.99982:322,42,0	0/1:8,2:10:1.2e-05,0.999988,0:48,0,212	0/1:6,2:8:6e-06,0.999994,0:51,0,158	0/1:4,4:8:0,1,0:122,0,92	0/0:3,0:3:0.855397,0.144603,0:0,9,116	./.:0,0:0:0.355914,0.481343,0.162744:0,0,0	0/0:18,0:18:0.999995,5e-06,0:0,54,346	0/0:34,0:34:1,0,0:0,102,421	0/0:27,0:27:1,0,0:0,81,412	0/0:113,0:113:1,0,0:0,340,459	1/1:0,7:7:0,0.022584,0.977416:210,21,0
chr10	10631316	chr10_10631316_G_A	G	A	.	PASS	AF=0.153846;DP=270;NS=13;AN=26;MAF=0.153846;AC=4;AC_Het=4;AC_Hom=0;AC_Hemi=0;HWE=1	GT:AD:DP:GP:PL	0/0:26,2:28:0.995837,0.004163,0:0,20,333	0/1:5,3:8:0,1,0:81,0,131	0/1:15,8:23:0,1,0:174,0,274	0/0:15,0:15:0.999988,1.2e-05,0:0,45,314	0/0:19,0:19:0.999999,1e-06,0:0,57,361	0/1:2,1:3:0.001573,0.998427,0:32,0,61	0/0:4,0:4:0.975418,0.024582,0:0,12,120	0/0:3,0:3:0.952015,0.047985,0:0,9,99	0/0:19,0:19:0.999999,1e-06,0:0,57,363	0/0:35,0:35:1,0,0:0,105,402	0/0:18,0:18:0.999998,2e-06,0:0,54,330	0/0:93,0:93:1,0,0:0,280,448	0/1:0,2:2:1e-06,0.712634,0.287365:68,6,0
chr10	10645251	chr10_10645251_A_G	A	G	.	PASS	AF=0.153846;DP=268;NS=13;AN=26;MAF=0.153846;AC=4;AC_Het=2;AC_Hom=2;AC_Hemi=0;HWE=0.234783	GT:AD:DP:GP:PL	0/0:17,0:17:0.999997,3e-06,0:0,51,332	0/1:2,5:7:0,1,0:124,0,53	0/0:15,0:15:0.999989,1.1e-05,0:0,45,321	0/0:12,0:12:0.999908,9.2e-05,0:0,36,293	0/0:8,0:8:0.998535,0.001465,0:0,24,233	0/0:5,0:5:0.9884,0.0116,0:0,15,162	0/0:5,0:5:0.9884,0.0116,0:0,15,156	0/0:2,0:2:0.914166,0.085834,0:0,6,80	0/0:17,0:17:0.999997,3e-06,0:0,51,335	0/0:61,0:61:1,0,0:0,184,434	0/0:20,0:20:1,0,0:0,60,365	1/1:1,92:93:0,0,1:434,242,0	0/1:4,2:6:5e-06,0.999995,0:57,0,117
chr10	10647114	chr10_10647114_T_A	T	A	.	PASS	AF=0.5;DP=194;NS=11;AN=22;MAF=0.5;AC=11;AC_Het=3;AC_Hom=8;AC_Hemi=0;HWE=0.221583	GT:AD:DP:GP:PL	./.:0,0:0:0.267434,0.499412,0.233154:0,0,0	1/1:0,5:5:0,0.062735,0.937265:142,15,0	1/1:0,10:10:0,0.002087,0.997913:261,30,0	0/1:11,1:12:0.46563,0.53437,0:0,2,257	0/1:7,2:9:0.000121,0.999879,0:36,0,194	1/1:0,3:3:0,0.211196,0.788804:111,9,0	1/1:0,4:4:0,0.118064,0.881936:139,12,0	./.:0,0:0:0.267434,0.499412,0.233154:0,0,0	0/0:25,0:25:1,0,0:0,75,384	0/0:81,0:81:1,0,0:0,244,445	0/0:31,0:31:1,0,0:0,93,414	0/1:0,1:1:0.00022,0.517024,0.482756:34,3,0	0/0:13,0:13:0.999772,0.000228,0:0,39,294
chr10	10650087	chr10_10650087_T_A	T	A	.	PASS	AF=0.136364;DP=119;NS=11;AN=22;MAF=0.136364;AC=3;AC_Het=3;AC_Hom=0;AC_Hemi=0;HWE=1	GT:AD:DP:GP:PL	0/0:15,1:16:0.999784,0.000216,0:0,32,192	0/0:2,0:2:0.918314,0.081686,0:0,6,64	0/0:8,0:8:0.998612,0.001388,0:0,24,229	0/0:3,0:3:0.957418,0.042582,0:0,9,80	0/0:2,0:2:0.918314,0.081686,0:0,6,67	./.:0,0:0:0.720737,0.25645,0.022812:0,0,0	0/1:0,1:1:0.001507,0.847682,0.150811:35,3,0	0/0:1,0:1:0.848952,0.151034,1.3e-05:0,3,33	0/1:7,1:8:0.185187,0.814813,0:11,0,148	0/1:11,3:14:5.7e-05,0.999943,0:47,0,210	0/0:11,0:11:0.999826,0.000174,0:0,33,245	0/0:53,0:53:1,0,0:0,160,400	./.:0,0:0:0.720737,0.25645,0.022812:0,0,0
chr10	10664588	chr10_10664588_C_A	C	A	.	PASS	AF=0.125;DP=226;NS=12;AN=24;MAF=0.125;AC=3;AC_Het=3;AC_Hom=0;AC_Hemi=0;HWE=1	GT:AD:DP:GP:PL	./.:0,0:0:0.750457,0.231665,0.017879:0,0,0	0/1:2,3:5:0,1,0:100,0,56	0/0:15,0:15:0.999991,9e-06,0:0,45,331	0/1:8,2:10:0.010443,0.989557,0:25,0,209	0/1:7,2:9:0.000223,0.999777,0:42,0,184	0/0:5,0:5:0.990446,0.009554,0:0,15,157	0/0:2,0:2:0.928356,0.071644,0:0,6,71	0/0:1,0:1:0.866286,0.133709,5e-06:0,3,36	0/0:17,0:17:0.999998,2e-06,0:0,51,309	0/0:57,0:57:1,0,0:0,172,431	0/0:18,0:18:0.999999,1e-06,0:0,54,354	0/0:81,0:81:1,0,0:0,244,444	0/0:6,0:6:0.9952,0.0048,0:0,18,184
chr10	10664875	chr10_10664875_G_A	G	A	.	PASS	AF=0.307692;DP=257;NS=13;AN=26;MAF=0.307692;AC=8;AC_Het=8;AC_Hom=0;AC_Hemi=0;HWE=0.244302	GT:AD:DP:GP:PL	0/0:1,0:1:0.669684,0.32967,0.000646:0,3,24	0/1:1,6:7:0,0.836769,0.163231:170,0,1	0/0:17,0:17:0.999992,8e-06,0:0,51,304	0/0:9,0:9:0.998081,0.001919,0:0,27,247	0/1:9,1:10:0.247241,0.752759,0:5,0,203	0/1:11,4:15:0,1,0:100,0,201	0/1:4,1:5:0.002575,0.997425,0:26,0,121	0/0:1,0:1:0.670095,0.329873,3.2e-05:0,3,37	0/1:10,8:18:0,1,0:168,0,210	0/1:25,21:46:0,1,0:298,0,282	0/1:4,12:16:0,1,0:239,0,93	0/0:107,0:107:1,0,0:0,322,460	0/1:1,4:5:0,0.999213,0.000787:119,0,25
chr10	10664912	chr10_10664912_G_A	G	A	.	PASS	AF=0.230769;DP=256;NS=13;AN=26;MAF=0.230769;AC=6;AC_Het=6;AC_Hom=0;AC_Hemi=0;HWE=1	GT:AD:DP:GP:PL	0/1:1,1:2:0.051578,0.948283,0.000139:15,0,30	0/1:5,2:7:0.000266,0.999734,0:38,0,124	0/0:16,1:17:0.998563,0.001437,0:0,26,290	0/1:5,3:8:0,1,0:80,0,129	0/0:9,0:9:0.998865,0.001135,0:0,27,229	0/1:10,2:12:0.004308,0.995692,0:26,0,209	0/1:5,1:6:0.098875,0.901125,0:12,0,139	0/0:5,0:5:0.982143,0.017857,0:0,15,141	0/0:12,0:12:0.999858,0.000142,0:0,36,272	0/1:27,4:31:0.011146,0.988854,0:22,0,308	0/0:11,0:11:0.999716,0.000284,0:0,33,248	0/0:121,8:129:1,0,0:0,209,407	0/0:7,0:7:0.995475,0.004525,0:0,21,194
chr10	10665663	chr10_10665663_C_A	C	A	.	PASS	AF=0.333333;DP=264;NS=12;AN=24;MAF=0.333333;AC=8;AC_Het=2;AC_Hom=6;AC_Hemi=0;HWE=0.0437475	GT:AD:DP:GP:PL	./.:0,0:0:0.452435,0.440396,0.107169:0,0,0	1/1:0,3:3:0,0.339347,0.660653:107,9,0	0/0:21,0:21:1,0,0:0,63,351	0/0:5,0:5:0.970481,0.029519,0:0,15,158	0/0:2,0:2:0.804283,0.195717,0:0,6,71	1/1:0,7:7:0,0.031104,0.968896:200,21,0	0/1:5,3:8:0,1,0:82,0,110	0/1:5,1:6:0.012943,0.987057,0:19,0,150	0/0:17,0:17:0.999993,7e-06,0:0,51,345	0/0:39,0:39:1,0,0:0,117,419	0/0:19,0:19:0.999998,2e-06,0:0,57,354	1/1:10,121:131:0,0,1:356,154,0	0/0:6,0:6:0.985019,0.014981,0:0,18,183
chr10	10665931	chr10_10665931_G_A	G	A	.	PASS	AF=0.166667;DP=204;NS=12;AN=24;MAF=0.166667;AC=4;AC_Het=2;AC_Hom=2;AC_Hemi=0;HWE=0.254658	GT:AD:DP:GP:PL	./.:0,0:0:0.713486,0.26239,0.024124:0,0,0	0/0:2,0:2:0.915803,0.084197,0:0,6,73	0/0:20,0:20:1,0,0:0,60,368	0/0:5,0:5:0.988639,0.011361,0:0,15,145	0/0:8,0:8:0.998566,0.001434,0:0,24,219	0/1:4,1:5:0.008625,0.991375,0:25,0,117	0/1:2,5:7:0,0.999987,1.3e-05:144,0,38	1/1:0,4:4:0,0.404681,0.595319:122,12,0	0/0:15,0:15:0.999989,1.1e-05,0:0,45,333	0/0:51,0:51:1,0,0:0,154,423	0/0:17,0:17:0.999997,3e-06,0:0,51,341	0/0:67,0:67:1,0,0:0,202,417	0/0:3,0:3:0.956052,0.043948,0:0,9,101
chr10	10666457	chr10_10666457_C_T	C	T	.	PASS	AF=0.153846;DP=264;NS=13;AN=26;MAF=0.153846;AC=4;AC_Het=2;AC_Hom=2;AC_Hemi=0;HWE=0.234783	GT:AD:DP:GP:PL	0/1:1,2:3:2.2e-05,0.999616,0.000362:51,0,24	0/0:7,0:7:0.997188,0.002812,0:0,21,141	0/0:16,0:16:0.999994,6e-06,0:0,48,322	0/0:7,0:7:0.997188,0.002812,0:0,21,188	0/0:14,0:14:0.999978,2.2e-05,0:0,42,264	0/1:10,4:14:0,1,0:91,0,212	1/1:0,7:7:0,0.07967,0.92033:218,21,0	0/0:3,0:3:0.956828,0.043172,0:0,9,74	0/0:13,0:13:0.999956,4.4e-05,0:0,39,294	0/0:31,0:31:1,0,0:0,93,394	0/0:22,0:22:1,0,0:0,66,354	0/0:121,0:121:1,0,0:0,364,466	0/0:6,0:6:0.994392,0.005608,0:0,18,171
chr10	10666565	chr10_10666565_C_T	C	T	.	PASS	AF=0.269231;DP=249;NS=13;AN=26;MAF=0.269231;AC=7;AC_Het=3;AC_Hom=4;AC_Hemi=0;HWE=0.165217	GT:AD:DP:GP:PL	0/0:1,0:1:0.686479,0.313507,1.4e-05:0,3,40	0/0:2,0:2:0.814105,0.185895,0:0,6,72	0/0:14,1:15:0.74015,0.25985,0:0,4,279	1/1:0,10:10:0,0.004258,0.995742:264,30,0	1/1:0,18:18:0,1.7e-05,0.999983:280,54,0	0/0:4,0:4:0.945998,0.054002,0:0,12,140	0/0:3,0:3:0.897529,0.102471,0:0,9,100	0/0:2,0:2:0.814105,0.185895,0:0,6,75	0/1:9,7:16:0,1,0:156,0,201	0/1:19,16:35:0,1,0:259,0,289	0/1:11,16:27:0,1,0:271,0,217	0/0:112,0:112:1,0,0:0,337,454	0/0:4,0:4:0.945998,0.054002,0:0,12,144
chr10	10666865	chr10_10666865_G_A	G	A	.	PASS	AF=0.153846;DP=271;NS=13;AN=26;MAF=0.153846;AC=4;AC_Het=2;AC_Hom=2;AC_Hemi=0;HWE=0.234783	GT:AD:DP:GP:PL	0/0:2,0:2:0.902897,0.097103,0:0,6,65	0/0:4,0:4:0.973818,0.026182,0:0,12,140	0/0:17,0:17:0.999997,3e-06,0:0,51,347	0/0:17,0:17:0.999997,3e-06,0:0,51,331	0/0:12,0:12:0.999895,0.000105,0:0,36,286	0/0:9,0:9:0.999161,0.000839,0:0,27,245	0/1:0,2:2:0,0.699202,0.300797:72,6,0	0/1:0,1:1:0.000304,0.822729,0.176968:41,3,0	0/0:18,0:18:0.999998,2e-06,0:0,54,318	0/0:40,0:40:1,0,0:0,120,399	0/0:28,0:28:1,0,0:0,84,388	1/1:4,108:112:0,0,1:429,248,0	0/0:9,0:9:0.999161,0.000839,0:0,27,248
chr10	10667368	chr10_10667368_C_A	C	A	.	PASS	AF=0.166667;DP=248;NS=12;AN=24;MAF=0.166667;AC=4;AC_Het=0;AC_Hom=4;AC_Hemi=0;HWE=0.00621118	GT:AD:DP:GP:PL	1/1:0,28:28:0,0,1:404,84,0	0/0:4,0:4:0.972879,0.027121,0:0,12,120	0/0:22,0:22:1,0,0:0,66,379	0/0:6,0:6:0.993079,0.006921,0:0,18,197	0/0:6,0:6:0.993079,0.006921,0:0,18,206	0/0:1,0:1:0.817642,0.18235,8e-06:0,3,37	0/0:3,0:3:0.947191,0.052809,0:0,9,99	./.:0,0:0:0.668548,0.2982,0.033252:0,0,0	0/0:25,0:25:1,0,0:0,75,383	0/0:69,0:69:1,0,0:0,208,446	0/0:26,0:26:1,0,0:0,78,391	1/1:0,54:54:0,0,1:406,163,0	0/0:2,0:2:0.899678,0.100322,0:0,6,78
chr10	10667580	chr10_10667580_T_C	T	C	.	PASS	AF=0.25;DP=257;NS=12;AN=24;MAF=0.25;AC=6;AC_Het=2;AC_Hom=4;AC_Hemi=0;HWE=0.0898987	GT:AD:DP:GP:PL	1/1:0,30:30:0,0,1:387,90,0	0/0:3,0:3:0.916427,0.083573,0:0,9,107	1/1:0,21:21:0,3e-06,0.999997:386,63,0	0/0:5,0:5:0.97771,0.02229,0:0,15,155	0/1:2,2:4:1e-06,0.999999,0:60,0,63	0/1:1,1:2:0.002177,0.997593,0.00023:28,0,29	./.:0,0:0:0.53687,0.391688,0.071442:0,0,0	0/0:1,0:1:0.732693,0.267276,3.1e-05:0,3,35	0/0:21,0:21:1,0,0:0,63,349	0/0:58,1:59:1,0,0:0,143,422	0/0:30,0:30:1,0,0:0,90,409	0/0:74,3:77:1,0,0:0,136,389	0/0:4,0:4:0.956391,0.043609,0:0,12,136
chr10	10671186	chr10_10671186_G_A	G	A	.	PASS	AF=0.291667;DP=242;NS=12;AN=24;MAF=0.291667;AC=7;AC_Het=5;AC_Hom=2;AC_Hemi=0;HWE=1	GT:AD:DP:GP:PL	./.:0,0:0:0.474835,0.428495,0.096669:0,0,0	0/0:3,0:3:0.898636,0.101364,0:0,9,106	0/0:19,0:19:0.999998,2e-06,0:0,57,341	0/0:10,0:10:0.99912,0.00088,0:0,30,241	0/0:7,0:7:0.993,0.007,0:0,21,201	0/0:15,0:15:0.999972,2.8e-05,0:0,45,331	0/1:3,2:5:0,1,0:67,0,84	0/1:0,2:2:0,0.525645,0.474355:70,6,0	0/1:2,7:9:0,0.999951,4.9e-05:162,0,37	0/1:14,22:36:0,1,0:308,0,240	0/1:5,5:10:0,1,0:133,0,132	0/0:121,0:121:1,0,0:0,364,472	1/1:0,5:5:0,0.121661,0.878339:169,15,0
chr10	10671418	chr10_10671418_G_A	G	A	.	PASS	AF=0.153846;DP=218;NS=13;AN=26;MAF=0.153846;AC=4;AC_Het=4;AC_Hom=0;AC_Hemi=0;HWE=1	GT:AD:DP:GP:PL	0/0:2,0:2:0.912408,0.087592,0:0,6,51	0/0:2,0:2:0.912408,0.087592,0:0,6,70	0/0:22,0:22:1,0,0:0,66,373	0/1:8,4:12:0,1,0:92,0,195	0/1:5,6:11:0,1,0:151,0,127	0/0:17,0:17:0.999997,3e-06,0:0,51,352	0/1:1,4:5:0,0.993932,0.006068:115,0,12	0/1:1,1:2:0.000827,0.999052,0.000121:35,0,29	0/0:8,0:8:0.998502,0.001498,0:0,24,204	0/0:30,0:30:1,0,0:0,90,395	0/0:17,0:17:0.999997,3e-06,0:0,51,313	0/0:84,0:84:1,0,0:0,253,449	0/0:6,0:6:0.994036,0.005964,0:0,18,176
chr10	10671545	chr10_10671545_C_A	C	A	.	PASS	AF=0.230769;DP=227;NS=13;AN=26;MAF=0.230769;AC=6;AC_Het=4;AC_Hom=2;AC_Hemi=0;HWE=0.522981	GT:AD:DP:GP:PL	0/0:1,0:1:0.748326,0.251665,8e-06:0,3,40	1/1:0,7:7:0,0.044395,0.955605:211,21,0	0/0:24,0:24:1,0,0:0,72,378	0/0:5,0:5:0.979414,0.020586,0:0,15,168	0/0:18,0:18:0.999997,3e-06,0:0,54,319	0/1:5,5:10:0,1,0:142,0,142	0/1:4,3:7:0,1,0:85,0,108	0/1:0,2:2:0,0.597862,0.402138:70,6,0	0/0:15,0:15:0.999979,2.1e-05,0:0,45,299	0/0:33,0:33:1,0,0:0,99,383	0/0:11,0:11:0.999672,0.000328,0:0,33,273	0/0:87,0:87:1,0,0:0,262,445	0/1:6,1:7:0.086956,0.913044,0:12,0,158
chr10	10672815	chr10_10672815_A_G	A	G	.	PASS	AF=0.5;DP=222;NS=12;AN=24;MAF=0.5;AC=12;AC_Het=2;AC_Hom=10;AC_Hemi=0;HWE=0.0264585	GT:AD:DP:GP:PL	./.:0,0:0:0.259278,0.499831,0.240891:0,0,0	1/1:0,5:5:0,0.060891,0.939109:159,15,0	1/1:0,25:25:0,0,1:387,75,0	0/1:5,5:10:0,1,0:136,0,127	0/1:5,3:8:0,1,0:83,0,132	1/1:0,11:11:0,0.001012,0.998988:259,33,0	1/1:0,5:5:0,0.060891,0.939109:165,15,0	1/1:0,4:4:0,0.114792,0.885208:137,12,0	0/0:13,0:13:0.999765,0.000235,0:0,39,292	0/0:25,0:25:1,0,0:0,75,362	0/0:7,0:7:0.985164,0.014836,0:0,21,182	0/0:99,0:99:1,0,0:0,298,444	0/0:10,0:10:0.998121,0.001879,0:0,30,257
chr10	10674083	chr10_10674083_C_T	C	T	.	PASS	AF=0.384615;DP=260;NS=13;AN=26;MAF=0.384615;AC=10;AC_Het=6;AC_Hom=4;AC_Hemi=0;HWE=1	GT:AD:DP:GP:PL	0/1:1,1:2:0.031129,0.968751,0.00012:14,0,34	0/0:9,0:9:0.997587,0.002413,0:0,27,247	0/0:20,0:20:0.999999,1e-06,0:0,60,365	0/0:13,0:13:0.999849,0.000151,0:0,39,303	0/0:10,0:10:0.998792,0.001208,0:0,30,247	0/0:6,0:6:0.981015,0.018985,0:0,18,177	0/1:3,4:7:0,1,0:97,0,96	0/1:3,2:5:2e-06,0.999998,0:56,0,94	0/1:3,5:8:0,1,0:138,0,86	0/1:18,15:33:0,1,0:238,0,265	0/1:13,11:24:0,1,0:231,0,260	1/1:0,116:116:0,0,1:466,349,0	1/1:0,6:6:0,0.048034,0.951966:198,18,0
chr10	10676671	chr10_10676671_C_T	C	T	.	PASS	AF=0.115385;DP=254;NS=13;AN=26;MAF=0.115385;AC=3;AC_Het=3;AC_Hom=0;AC_Hemi=0;HWE=1	GT:AD:DP:GP:PL	0/0:1,0:1:0.877258,0.122674,6.8e-05:0,3,24	0/0:4,0:4:0.982821,0.017179,0:0,12,130	0/0:15,0:15:0.999991,9e-06,0:0,45,327	0/1:8,4:12:0,1,0:101,0,177	0/1:3,4:7:0,1,0:118,0,55	0/0:11,0:11:0.999863,0.000137,0:0,33,272	0/1:1,1:2:0.001428,0.998484,8.8e-05:34,0,29	0/0:3,0:3:0.966222,0.033778,0:0,9,82	0/0:20,0:20:1,0,0:0,60,351	0/0:49,0:49:1,0,0:0,148,416	0/0:14,0:14:0.999983,1.7e-05,0:0,42,305	0/0:112,0:112:1,0,0:0,337,462	0/0:4,0:4:0.982821,0.017179,0:0,12,122
chr10	10677563	chr10_10677563_T_C	T	C	.	PASS	AF=0.384615;DP=228;NS=13;AN=26;MAF=0.384615;AC=10;AC_Het=6;AC_Hom=4;AC_Hemi=0;HWE=1	GT:AD:DP:GP:PL	0/1:0,1:1:0.000128,0.541319,0.458554:37,3,0	0/0:1,0:1:0.541375,0.458594,3.1e-05:0,3,41	1/1:0,14:14:0,0.000144,0.999856:311,42,0	0/1:1,1:2:0.000471,0.998994,0.000535:31,0,29	0/1:4,5:9:0,1,0:112,0,117	0/0:1,0:1:0.541325,0.458552,0.000123:0,3,35	0/0:1,0:1:0.541339,0.458563,9.8e-05:0,3,36	0/0:1,0:1:0.540728,0.458045,0.001227:0,3,25	0/1:18,9:27:0,1,0:182,0,301	0/1:24,30:54:0,1,0:338,0,314	0/1:16,12:28:0,1,0:240,0,276	0/0:87,0:87:1,0,0:0,262,415	1/1:0,2:2:5e-06,0.371162,0.628833:53,6,0
chr10	10679892	chr10_10679892_A_G	A	G	.	PASS	AF=0.5;DP=185;NS=11;AN=22;MAF=0.5;AC=11;AC_Het=5;AC_Hom=6;AC_Hemi=0;HWE=1	GT:AD:DP:GP:PL	./.:0,0:0:0.26831,0.499353,0.232337:0,0,0	1/1:0,2:2:1e-06,0.349511,0.650488:61,6,0	0/1:1,1:2:0.000852,0.995456,0.003693:28,0,21	0/0:9,0:9:0.996378,0.003622,0:0,27,224	0/0:6,0:6:0.971743,0.028257,0:0,18,177	0/1:0,1:1:0.001109,0.51741,0.481481:27,3,0	1/1:0,2:2:1e-06,0.349511,0.650488:61,6,0	./.:0,0:0:0.26831,0.499353,0.232337:0,0,0	0/1:10,4:14:0,1,0:68,0,241	0/1:30,11:41:0,1,0:141,0,345	0/1:10,9:19:0,1,0:171,0,228	0/0:85,1:86:1,0,0:0,237,437	1/1:0,3:3:0,0.211761,0.788239:85,9,0
chr10	10680244	chr10_10680244_T_C	T	C	.	PASS	AF=0.5;DP=257;NS=12;AN=24;MAF=0.5;AC=12;AC_Het=2;AC_Hom=10;AC_Hemi=0;HWE=0.0264585	GT:AD:DP:GP:PL	./.:0,0:0:0.258603,0.499854,0.241543:0,0,0	1/1:0,7:7:0,0.015909,0.984091:214,21,0	1/1:1,11:12:0,0.389791,0.610209:162,5,0	0/0:7,0:7:0.985125,0.014875,0:0,21,202	0/1:7,3:10:0,1,0:72,0,169	1/1:0,3:3:0,0.205511,0.794489:98,9,0	1/1:0,4:4:0,0.114523,0.885477:119,12,0	0/1:0,1:1:0.000166,0.508443,0.49139:35,3,0	0/0:15,0:15:0.999941,5.9e-05,0:0,45,316	0/0:51,0:51:1,0,0:0,154,428	0/0:23,0:23:1,0,0:0,69,350	1/1:0,117:117:0,0,1:467,352,0	0/0:7,0:7:0.985125,0.014875,0:0,21,188
chr10	10681398	chr10_10681398_T_C	T	C	.	PASS	AF=0.125;DP=238;NS=12;AN=24;MAF=0.125;AC=3;AC_Het=3;AC_Hom=0;AC_Hemi=0;HWE=1	GT:AD:DP:GP:PL	./.:0,0:0:0.772235,0.213068,0.014697:0,0,0	0/1:4,1:5:0.035358,0.964642,0:20,0,124	0/0:21,0:21:1,0,0:0,63,355	0/1:8,2:10:0.183315,0.816685,0:12,0,201	0/0:10,0:10:0.999731,0.000269,0:0,30,250	0/0:10,0:10:0.999731,0.000269,0:0,30,251	0/0:6,0:6:0.995708,0.004292,0:0,18,172	0/0:1,0:1:0.878762,0.121229,8e-06:0,3,33	0/0:23,0:23:1,0,0:0,69,351	0/0:44,0:44:1,0,0:0,132,406	0/0:27,0:27:1,0,0:0,81,389	0/1:58,12:70:0,1,0:81,0,292	0/0:7,0:7:0.997849,0.002151,0:0,21,212
chr10	10682563	chr10_10682563_G_A	G	A	.	PASS	AF=0.291667;DP=222;NS=12;AN=24;MAF=0.291667;AC=7;AC_Het=5;AC_Hom=2;AC_Hemi=0;HWE=1	GT:AD:DP:GP:PL	./.:0,0:0:0.484716,0.422999,0.092285:0,0,0	0/0:6,0:6:0.986549,0.013451,0:0,18,197	0/0:14,0:14:0.999947,5.3e-05,0:0,42,306	0/0:10,0:10:0.999149,0.000851,0:0,30,240	0/0:9,0:9:0.998299,0.001701,0:0,27,239	0/1:2,3:5:0,0.999997,3e-06:75,0,49	0/1:0,1:1:0.001593,0.695105,0.303302:30,3,0	0/0:3,0:3:0.901647,0.098353,0:0,9,101	0/1:6,4:10:0,1,0:88,0,143	0/1:21,24:45:0,1,0:313,0,272	0/1:6,10:16:0,1,0:208,0,128	0/0:96,0:96:1,0,0:0,289,418	1/1:0,5:5:0,0.125287,0.874713:147,15,0
chr10	10694605	chr10_10694605_A_G	A	G	.	PASS	AF=0.461538;DP=233;NS=13;AN=26;MAF=0.461538;AC=12;AC_Het=8;AC_Hom=4;AC_Hemi=0;HWE=0.601992	GT:AD:DP:GP:PL	0/0:10,0:10:0.998166,0.001834,0:0,30,241	0/1:6,10:16:0,1,0:217,0,151	0/0:12,0:12:0.999541,0.000459,0:0,36,297	0/1:2,8:10:0,0.999911,8.9e-05:178,0,37	0/1:1,10:11:0,0.83891,0.16109:206,0,4	0/1:2,1:3:0.001342,0.998657,0:26,0,63	1/1:0,5:5:0,0.062297,0.937703:155,15,0	0/1:0,1:1:0.000173,0.515183,0.484643:35,3,0	0/1:4,10:14:0,1,0:225,0,72	0/1:6,21:27:0,1,0:308,0,81	0/1:2,8:10:0,0.995927,0.004073:178,0,21	1/1:9,98:107:0,0,1:335,81,0	0/0:7,0:7:0.985515,0.014485,0:0,21,210
chr10	10694649	chr10_10694649_G_A	G	A	.	PASS	AF=0.363636;DP=171;NS=11;AN=22;MAF=0.363636;AC=8;AC_Het=4;AC_Hom=4;AC_Hemi=0;HWE=0.537668	GT:AD:DP:GP:PL	1/1:0,2:2:3e-06,0.460778,0.539219:57,6,0	0/0:15,0:15:0.999964,3.6e-05,0:0,45,318	./.:0,0:0:0.397999,0.465745,0.136256:0,0,0	0/1:8,2:10:0.000846,0.999154,0:30,0,187	0/1:4,3:7:0,1,0:69,0,117	./.:0,0:0:0.397999,0.465745,0.136256:0,0,0	0/1:2,1:3:0.01343,0.986569,0:18,0,63	0/0:2,0:2:0.773665,0.226335,0:0,6,75	0/0:12,0:12:0.999714,0.000286,0:0,36,264	0/0:29,0:29:1,0,0:0,87,375	0/0:11,0:11:0.999429,0.000571,0:0,33,256	1/1:0,79:79:0,0,1:442,238,0	0/1:0,1:1:0.000341,0.630655,0.369004:35,3,0
chr10	10694652	chr10_10694652_C_T	C	T	.	PASS	AF=0.166667;DP=186;NS=12;AN=24;MAF=0.166667;AC=4;AC_Het=2;AC_Hom=2;AC_Hemi=0;HWE=0.254658	GT:AD:DP:GP:PL	0/0:2,0:2:0.897218,0.102782,0:0,6,57	1/1:0,13:13:0,0.001064,0.998936:313,39,0	0/0:2,0:2:0.897218,0.102782,0:0,6,64	0/0:8,0:8:0.998213,0.001787,0:0,24,197	0/1:7,1:8:0.100231,0.899769,0:13,0,176	./.:0,0:0:0.661933,0.303319,0.034748:0,0,0	0/0:3,0:3:0.945825,0.054175,0:0,9,108	0/0:2,0:2:0.897218,0.102782,0:0,6,75	0/1:9,2:11:0.002996,0.997004,0:29,0,184	0/0:33,2:35:0.999996,4e-06,0:0,51,341	0/0:13,1:14:0.972623,0.027377,0:0,12,254	0/0:86,0:86:1,0,0:0,259,447	0/0:1,0:1:0.813591,0.186405,4e-06:0,3,40
chr10	10694729	chr10_10694729_A_G	A	G	.	PASS	AF=0.153846;DP=231;NS=13;AN=26;MAF=0.153846;AC=4;AC_Het=4;AC_Hom=0;AC_Hemi=0;HWE=1	GT:AD:DP:GP:PL	0/0:4,0:4:0.975933,0.024067,0:0,12,95	0/0:13,0:13:0.999952,4.8e-05,0:0,39,303	0/0:3,0:3:0.952997,0.047003,0:0,9,107	0/0:11,0:11:0.999807,0.000193,0:0,33,261	0/0:14,0:14:0.999976,2.4e-05,0:0,42,314	0/1:1,2:3:3e-06,0.999935,6.3e-05:60,0,32	0/0:4,0:4:0.975933,0.024067,0:0,12,139	0/0:1,0:1:0.835217,0.164779,3e-06:0,3,40	0/1:4,7:11:0,1,0:159,0,91	0/1:18,19:37:0,1,0:246,0,289	0/1:10,7:17:0,1,0:157,0,217	0/0:109,0:109:1,0,0:0,328,466	0/0:4,0:4:0.975933,0.024067,0:0,12,122
chr10	10697073	chr10_10697073_A_G	A	G	.	PASS	AF=0.230769;DP=259;NS=13;AN=26;MAF=0.230769;AC=6;AC_Het=4;AC_Hom=2;AC_Hemi=0;HWE=0.522981	GT:AD:DP:GP:PL	0/0:11,0:11:0.999642,0.000358,0:0,33,236	0/0:2,0:2:0.845221,0.154779,0:0,6,74	1/1:0,21:21:0,3e-06,0.999997:364,63,0	0/1:2,3:5:0,1,0:85,0,58	0/1:6,5:11:0,1,0:126,0,162	0/1:0,1:1:0.000399,0.731636,0.267966:37,3,0	0/1:0,1:1:0.000252,0.731743,0.268005:39,3,0	0/0:1,0:1:0.731925,0.268067,8e-06:0,3,41	0/0:23,0:23:1,0,0:0,69,371	0/0:55,0:55:1,0,0:0,166,429	0/0:20,0:20:0.999999,1e-06,0:0,60,350	0/0:102,0:102:1,0,0:0,307,461	0/0:6,0:6:0.988685,0.011315,0:0,18,167
chr10	10698178	chr10_10698178_G_T	G	T	.	PASS	AF=0.461538;DP=268;NS=13;AN=26;MAF=0.461538;AC=12;AC_Het=4;AC_Hom=8;AC_Hemi=0;HWE=0.260843	GT:AD:DP:GP:PL	0/0:23,0:23:1,0,0:0,69,348	1/1:0,10:10:0,0.002219,0.997781:258,30,0	0/0:27,0:27:1,0,0:0,81,392	0/0:10,0:10:0.998288,0.001712,0:0,30,260	0/0:7,0:7:0.986463,0.013537,0:0,21,200	1/1:0,6:6:0,0.034356,0.965644:172,18,0	0/0:3,0:3:0.819964,0.180036,0:0,9,111	0/1:2,2:4:1e-06,0.999997,2e-06:60,0,52	0/1:9,6:15:0,1,0:138,0,215	0/1:14,13:27:0,1,0:241,0,260	0/1:9,10:19:0,1,0:195,0,214	1/1:0,106:106:0,0,1:458,319,0	1/1:0,11:11:0,0.001111,0.998889:282,33,0
chr10	10706476	chr10_10706476_G_T	G	T	.	PASS	AF=0.125;DP=214;NS=12;AN=24;MAF=0.125;AC=3;AC_Het=1;AC_Hom=2;AC_Hemi=0;HWE=0.130435	GT:AD:DP:GP:PL	1/1:0,8:8:0,0.050933,0.949067:186,24,0	0/0:4,0:4:0.98213,0.01787,0:0,12,132	0/0:20,0:20:1,0,0:0,60,370	0/0:8,0:8:0.998864,0.001136,0:0,24,226	0/0:8,0:8:0.998864,0.001136,0:0,24,219	0/0:5,0:5:0.990985,0.009015,0:0,15,151	0/0:3,0:3:0.964888,0.035112,0:0,9,96	./.:0,0:0:0.76201,0.221844,0.016146:0,0,0	0/0:19,0:19:0.999999,1e-06,0:0,57,347	0/0:48,4:52:0.999977,2.3e-05,0:0,41,355	0/1:20,4:24:0.000705,0.999295,0:37,0,296	0/0:54,6:60:0.998121,0.001879,0:0,22,322	0/0:3,0:3:0.964888,0.035112,0:0,9,89
chr10	10709955	chr10_10709955_G_T	G	T	.	PASS	AF=0.346154;DP=195;NS=13;AN=26;MAF=0.346154;AC=9;AC_Het=5;AC_Hom=4;AC_Hemi=0;HWE=0.578215	GT:AD:DP:GP:PL	1/1:0,10:10:0,0.003507,0.996493:223,30,0	0/0:9,0:9:0.997837,0.002163,0:0,27,247	1/1:0,2:2:0,0.47398,0.52602:67,6,0	0/1:8,2:10:5.8e-05,0.999942,0:42,0,204	0/0:4,0:4:0.93514,0.06486,0:0,12,123	0/0:3,0:3:0.87818,0.12182,0:0,9,89	0/0:7,0:7:0.991405,0.008595,0:0,21,175	0/1:0,1:1:0.000146,0.643037,0.356817:39,3,0	0/1:8,1:9:0.154967,0.845033,0:7,0,175	0/1:23,5:28:0,1,0:67,0,285	0/1:5,2:7:1.8e-05,0.999982,0:47,0,138	0/0:103,0:103:1,0,0:0,310,459	0/0:1,0:1:0.643095,0.356842,6.3e-05:0,3,35
chr10	10711661	chr10_10711661_T_A	T	A	.	PASS	AF=0.153846;DP=199;NS=13;AN=26;MAF=0.153846;AC=4;AC_Het=4;AC_Hom=0;AC_Hemi=0;HWE=1	GT:AD:DP:GP:PL	0/1:3,13:16:0,0.999975,2.5e-05:275,0,36	0/0:4,0:4:0.978254,0.021746,0:0,12,130	0/1:3,7:10:0,1,0:180,0,68	0/0:5,0:5:0.989007,0.010993,0:0,15,151	0/0:13,0:13:0.999957,4.3e-05,0:0,39,305	0/1:3,1:4:0.017583,0.982417,0:22,0,78	0/0:2,0:2:0.918341,0.081659,0:0,6,70	0/0:3,0:3:0.957433,0.042567,0:0,9,110	0/1:9,1:10:0.364651,0.635349,0:7,0,203	0/0:25,0:25:1,0,0:0,75,387	0/0:25,0:25:1,0,0:0,75,381	0/0:81,0:81:1,0,0:0,244,437	0/0:1,0:1:0.849004,0.150989,7e-06:0,3,36
chr10	10716663	chr10_10716663_A_G	A	G	.	PASS	AF=0.346154;DP=218;NS=13;AN=26;MAF=0.346154;AC=9;AC_Het=1;AC_Hom=8;AC_Hemi=0;HWE=0.00411899	GT:AD:DP:GP:PL	0/0:26,0:26:1,0,0:0,78,361	0/0:4,0:4:0.942312,0.057688,0:0,12,124	0/0:18,0:18:0.999996,4e-06,0:0,54,347	0/0:16,0:16:0.999985,1.5e-05,0:0,48,327	0/0:10,0:10:0.999044,0.000956,0:0,30,265	1/1:0,5:5:0,0.113164,0.886836:155,15,0	1/1:0,3:3:0,0.337934,0.662066:96,9,0	0/1:2,2:4:1e-06,0.999999,0:59,0,64	0/0:16,0:16:0.999985,1.5e-05,0:0,48,327	0/0:36,0:36:1,0,0:0,108,400	0/0:13,0:13:0.99988,0.00012,0:0,39,288	1/1:0,61:61:0,0,1:404,184,0	1/1:0,6:6:0,0.059975,0.940025:175,18,0
chr10	10723942	chr10_10723942_A_T	A	T	.	PASS	AF=0.269231;DP=268;NS=13;AN=26;MAF=0.269231;AC=7;AC_Het=7;AC_Hom=0;AC_Hemi=0;HWE=0.49913	GT:AD:DP:GP:PL	0/0:29,0:29:1,0,0:0,87,364	0/1:4,1:5:0.013909,0.986091,0:20,0,123	0/0:16,1:17:0.982955,0.017045,0:0,16,280	0/1:5,1:6:0.027432,0.972568,0:17,0,100	0/1:8,1:9:0.184035,0.815965,0:8,0,182	0/1:7,1:8:0.101357,0.898643,0:11,0,153	0/0:1,0:1:0.736096,0.263885,1.9e-05:0,3,37	0/0:5,0:5:0.978086,0.021914,0:0,15,161	0/1:15,3:18:0.004689,0.995311,0:25,0,247	0/1:36,8:44:1.1e-05,0.999989,0:51,0,326	0/1:20,3:23:0.116836,0.883164,0:10,0,288	0/0:79,16:95:0.999001,0.000999,0:0,29,285	0/0:7,0:7:0.99443,0.00557,0:0,21,174
chr10	10728954	chr10_10728954_A_G	A	G	.	PASS	AF=0.5;DP=168;NS=12;AN=24;MAF=0.5;AC=12;AC_Het=8;AC_Hom=4;AC_Hemi=0;HWE=0.562629	GT:AD:DP:GP:PL	0/1:3,6:9:0,1,0:149,0,79	1/1:0,3:3:0,0.20227,0.79773:96,9,0	0/1:10,4:14:0,1,0:97,0,204	0/1:10,4:14:0,1,0:89,0,228	0/1:3,5:8:0,1,0:119,0,62	0/1:2,2:4:1e-06,0.999998,0:56,0,63	./.:0,0:0:0.25355,0.499975,0.246475:0,0,0	0/0:4,0:4:0.890282,0.109718,0:0,12,143	0/1:8,4:12:0,1,0:82,0,168	0/1:22,17:39:0,1,0:272,0,310	0/1:2,6:8:0,0.999995,5e-06:146,0,50	1/1:0,44:44:0,0,1:402,132,0	0/0:8,0:8:0.992357,0.007643,0:0,24,199
chr10	10730127	chr10_10730127_C_T	C	T	.	PASS	AF=0.384615;DP=243;NS=13;AN=26;MAF=0.384615;AC=10;AC_Het=6;AC_Hom=4;AC_Hemi=0;HWE=1	GT:AD:DP:GP:PL	1/1:0,4:4:0,0.166977,0.833023:120,12,0	0/0:6,0:6:0.980886,0.019114,0:0,18,167	0/1:8,5:13:0,1,0:134,0,214	0/0:13,0:13:0.999848,0.000152,0:0,39,304	0/0:10,0:10:0.998784,0.001216,0:0,30,266	0/1:4,3:7:0,1,0:76,0,119	0/1:1,8:9:0,0.887777,0.112223:204,0,4	0/0:6,0:6:0.980886,0.019114,0:0,18,189	0/1:6,11:17:0,1,0:241,0,127	0/1:26,12:38:0,1,0:194,0,338	0/1:9,12:21:0,1,0:247,0,191	1/1:0,89:89:0,0,1:450,268,0	0/0:10,0:10:0.998784,0.001216,0:0,30,230
chr10	10740938	chr10_10740938_T_G	T	G	.	PASS	AF=0.461538;DP=179;NS=13;AN=26;MAF=0.461538;AC=12;AC_Het=2;AC_Hom=10;AC_Hemi=0;HWE=0.0206165	GT:AD:DP:GP:PL	1/1:0,22:22:0,1e-06,0.999999:363,66,0	1/1:0,6:6:0,0.036605,0.963395:187,18,0	1/1:0,13:13:0,0.000297,0.999703:290,39,0	0/1:7,8:15:0,1,0:200,0,173	0/1:1,7:8:0,0.986926,0.013074:194,0,15	1/1:0,2:2:0,0.37809,0.62191:80,6,0	0/0:1,0:1:0.548706,0.451264,2.9e-05:0,3,41	1/1:0,2:2:0,0.37809,0.62191:74,6,0	0/0:7,0:7:0.987313,0.012687,0:0,21,189	0/0:42,0:42:1,0,0:0,126,421	0/0:12,0:12:0.999599,0.000401,0:0,36,266	0/0:44,0:44:1,0,0:0,132,348	0/0:5,0:5:0.951114,0.048886,0:0,15,162
chr10	10743238	chr10_10743238_A_T	A	T	.	PASS	AF=0.454545;DP=180;NS=11;AN=22;MAF=0.454545;AC=10;AC_Het=8;AC_Hom=2;AC_Hemi=0;HWE=0.256966	GT:AD:DP:GP:PL	0/1:20,7:27:0,1,0:105,0,290	0/0:1,0:1:0.513588,0.486375,3.7e-05:0,3,41	0/1:7,1:8:0.063342,0.936658,0:9,0,176	0/1:4,2:6:1e-06,0.999999,0:60,0,125	0/1:6,4:10:0,1,0:97,0,123	./.:0,0:0:0.26379,0.49963,0.23658:0,0,0	./.:0,0:0:0.26379,0.49963,0.23658:0,0,0	0/0:1,0:1:0.513588,0.486375,3.7e-05:0,3,41	0/1:8,15:23:0,1,0:269,0,155	0/1:24,28:52:0,1,0:318,0,290	0/1:8,22:30:0,1,0:312,0,162	0/1:8,10:18:0,1,0:221,0,176	1/1:0,3:3:0,0.208847,0.791153:95,9,0
chr10	10744418	chr10_10744418_G_A	G	A	.	PASS	AF=0.192308;DP=236;NS=13;AN=26;MAF=0.192308;AC=5;AC_Het=5;AC_Hom=0;AC_Hemi=0;HWE=1	GT:AD:DP:GP:PL	0/0:3,0:3:0.942606,0.057394,0:0,9,87	0/0:4,0:4:0.970456,0.029544,0:0,12,138	0/0:8,0:8:0.998101,0.001899,0:0,24,222	0/1:5,1:6:0.012965,0.987035,0:22,0,136	0/0:8,0:8:0.998101,0.001899,0:0,24,220	0/0:8,0:8:0.998101,0.001899,0:0,24,230	0/0:6,0:6:0.992447,0.007553,0:0,18,195	0/1:1,1:2:0.002589,0.997314,9.7e-05:29,0,31	0/1:6,7:13:0,1,0:170,0,124	0/1:25,20:45:0,1,0:292,0,316	0/1:7,8:15:0,1,0:136,0,155	0/0:112,0:112:1,0,0:0,337,471	0/0:6,0:6:0.992447,0.007553,0:0,18,182
chr10	10745533	chr10_10745533_G_A	G	A	.	PASS	AF=0.461538;DP=270;NS=13;AN=26;MAF=0.461538;AC=12;AC_Het=6;AC_Hom=6;AC_Hemi=0;HWE=1	GT:AD:DP:GP:PL	0/1:10,2:12:2.2e-05,0.999978,0:44,0,168	0/0:2,0:2:0.686572,0.313425,4e-06:0,6,52	0/0:17,0:17:0.999986,1.4e-05,0:0,51,338	0/0:9,0:9:0.996446,0.003554,0:0,27,213	0/0:10,0:10:0.99822,0.00178,0:0,30,251	0/1:4,2:6:9e-06,0.999991,0:48,0,120	1/1:0,2:2:0,0.353846,0.646154:79,6,0	0/1:0,1:1:5.7e-05,0.522699,0.477244:40,3,0	0/1:8,11:19:0,1,0:237,0,190	0/1:26,20:46:0,1,0:284,0,341	0/1:10,14:24:0,1,0:266,0,218	1/1:6,110:116:0,0,1:385,179,0	1/1:0,6:6:0,0.033092,0.966908:187,18,0
chr10	10745823	chr10_10745823_A_G	A	G	.	PASS	AF=0.454545;DP=207;NS=11;AN=22;MAF=0.454545;AC=10;AC_Het=4;AC_Hom=6;AC_Hemi=0;HWE=0.542748	GT:AD:DP:GP:PL	./.:0,0:0:0.30567,0.494409,0.199922:0,0,0	./.:0,0:0:0.30567,0.494409,0.199922:0,0,0	1/1:0,8:8:0,0.009567,0.990433:226,24,0	0/0:5,0:5:0.951888,0.048112,0:0,15,167	0/0:7,0:7:0.987522,0.012478,0:0,21,180	0/1:1,3:4:0,0.997959,0.002041:80,0,23	0/0:3,0:3:0.831824,0.168176,0:0,9,111	1/1:0,2:2:2e-06,0.382045,0.617954:58,6,0	0/1:4,8:12:0,1,0:189,0,95	0/1:18,17:35:0,1,0:271,0,271	0/1:7,6:13:0,1,0:142,0,175	0/0:108,0:108:1,0,0:0,325,452	1/1:0,10:10:0,0.002409,0.997591:264,30,0
chr10	10745895	chr10_10745895_T_C	T	C	.	PASS	AF=0.416667;DP=218;NS=12;AN=24;MAF=0.416667;AC=10;AC_Het=0;AC_Hom=10;AC_Hemi=0;HWE=0.000403823	GT:AD:DP:GP:PL	0/0:1,0:1:0.61318,0.385292,0.001528:0,3,22	./.:0,0:0:0.377139,0.473955,0.148906:0,0,0	1/1:0,3:3:0,0.284617,0.715383:99,9,0	0/0:5,0:5:0.962213,0.037787,0:0,15,171	0/0:6,0:6:0.980743,0.019257,0:0,18,190	1/1:0,6:6:0,0.047374,0.952626:172,18,0	1/1:1,8:9:0,0.446836,0.553164:202,6,0	1/1:0,2:2:0,0.443118,0.556882:72,6,0	0/0:19,0:19:0.999998,2e-06,0:0,57,344	0/0:43,0:43:1,0,0:0,129,404	0/0:21,0:21:0.999999,1e-06,0:0,63,357	1/1:0,98:98:0,0,1:460,295,0	0/0:5,0:5:0.962213,0.037787,0:0,15,149
chr10	10751589	chr10_10751589_A_G	A	G	.	PASS	AF=0.458333;DP=218;NS=12;AN=24;MAF=0.458333;AC=11;AC_Het=3;AC_Hom=8;AC_Hemi=0;HWE=0.103129	GT:AD:DP:GP:PL	0/1:0,1:1:0.00013,0.544404,0.455467:37,3,0	1/1:0,2:2:0,0.374072,0.625928:78,6,0	1/1:0,15:15:0,7.3e-05,0.999927:323,45,0	0/1:5,4:9:0,1,0:101,0,128	0/1:3,2:5:0,1,0:67,0,86	1/1:0,5:5:0,0.069509,0.930491:165,15,0	./.:0,0:0:0.296455,0.496044,0.207502:0,0,0	1/1:0,2:2:0,0.374072,0.625928:64,6,0	0/0:16,0:16:0.999974,2.6e-05,0:0,48,319	0/0:45,0:45:1,0,0:0,135,402	0/0:18,0:18:0.999994,6e-06,0:0,54,319	0/0:98,0:98:1,0,0:0,295,446	0/0:2,0:2:0.705066,0.294934,0:0,6,73
chr10	10758039	chr10_10758039_C_A	C	A	.	PASS	AF=0.153846;DP=239;NS=13;AN=26;MAF=0.153846;AC=4;AC_Het=2;AC_Hom=2;AC_Hemi=0;HWE=0.234783	GT:AD:DP:GP:PL	0/0:22,0:22:1,0,0:0,66,338	0/1:2,3:5:0,1,0:86,0,60	0/0:17,0:17:0.999997,3e-06,0:0,51,349	0/0:4,0:4:0.976489,0.023511,0:0,12,121	0/0:10,0:10:0.999624,0.000376,0:0,30,260	1/1:0,4:4:0,0.393541,0.606459:132,12,0	0/1:0,3:3:0,0.56481,0.43519:100,9,0	0/0:2,0:2:0.912151,0.087849,0:0,6,78	0/0:18,0:18:0.999999,1e-06,0:0,54,340	0/0:40,0:40:1,0,0:0,120,400	0/0:20,0:20:1,0,0:0,60,357	0/0:90,1:91:1,0,0:0,254,431	0/0:3,0:3:0.954058,0.045942,0:0,9,112
chr10	10758101	chr10_10758101_A_G	A	G	.	PASS	AF=0.346154;DP=241;NS=13;AN=26;MAF=0.346154;AC=9;AC_Het=5;AC_Hom=4;AC_Hemi=0;HWE=0.578215	GT:AD:DP:GP:PL	1/1:0,24:24:0,0,1:308,72,0	0/1:0,1:1:0.000307,0.613103,0.38659:35,3,0	1/1:0,16:16:0,4.8e-05,0.999952:326,48,0	0/1:4,3:7:0,1,0:84,0,121	0/1:6,2:8:3.1e-05,0.999969,0:44,0,150	0/1:1,5:6:0,0.995992,0.004008:116,0,19	0/1:0,1:1:9.7e-05,0.613232,0.386671:40,3,0	0/0:2,0:2:0.760303,0.239697,0:0,6,76	0/0:22,0:22:1,0,0:0,66,379	0/0:46,0:46:1,0,0:0,138,415	0/0:28,0:28:1,0,0:0,84,396	0/0:75,0:75:1,0,0:0,226,414	0/0:5,0:5:0.962087,0.037913,0:0,15,158
chr10	10763871	chr10_10763871_T_A	T	A	.	PASS	AF=0.363636;DP=197;NS=11;AN=22;MAF=0.363636;AC=8;AC_Het=6;AC_Hom=2;AC_Hemi=0;HWE=1	GT:AD:DP:GP:PL	./.:0,0:0:0.342563,0.485452,0.171985:0,0,0	1/1:0,2:2:0,0.413712,0.586288:70,6,0	0/1:3,4:7:0,1,0:123,0,73	0/0:2,0:2:0.738404,0.261596,0:0,6,69	0/0:5,0:5:0.957595,0.042405,0:0,15,173	./.:0,0:0:0.342563,0.485452,0.171985:0,0,0	0/0:1,0:1:0.585257,0.414684,5.9e-05:0,3,37	0/1:0,1:1:0.000104,0.585226,0.41467:39,3,0	0/1:12,2:14:0.001486,0.998514,0:27,0,263	0/1:30,5:35:7e-06,0.999993,0:50,0,334	0/1:11,2:13:0.000129,0.999871,0:37,0,255	0/1:103,13:116:0.009132,0.990868,0:19,0,255	0/0:1,0:1:0.585274,0.414696,2.9e-05:0,3,40
chr10	10765230	chr10_10765230_G_A	G	A	.	PASS	AF=0.208333;DP=256;NS=12;AN=24;MAF=0.208333;AC=5;AC_Het=1;AC_Hom=4;AC_Hemi=0;HWE=0.0310559	GT:AD:DP:GP:PL	./.:0,0:0:0.623938,0.331919,0.044143:0,0,0	0/0:3,0:3:0.937651,0.062349,0:0,9,102	0/0:18,0:18:0.999998,2e-06,0:0,54,327	0/0:2,0:2:0.882619,0.117381,0:0,6,74	0/0:5,0:5:0.983648,0.016352,0:0,15,134	0/0:2,0:2:0.882619,0.117381,0:0,6,73	1/1:0,3:3:0,0.484502,0.515498:109,9,0	0/1:0,1:1:0.000592,0.789428,0.209979:37,3,0	0/0:21,0:21:1,0,0:0,63,360	0/0:65,0:65:1,0,0:0,196,425	0/0:26,0:26:1,0,0:0,78,385	1/1:0,103:103:0,0,1:457,310,0	0/0:7,0:7:0.995861,0.004139,0:0,21,204
chr10	10765442	chr10_10765442_G_A	G	A	.	PASS	AF=0.25;DP=256;NS=12;AN=24;MAF=0.25;AC=6;AC_Het=4;AC_Hom=2;AC_Hemi=0;HWE=1	GT:AD:DP:GP:PL	0/0:1,0:1:0.737367,0.262624,9e-06:0,3,40	0/0:6,0:6:0.988993,0.011007,0:0,18,172	0/0:9,0:9:0.998611,0.001389,0:0,27,221	0/0:7,0:7:0.994466,0.005534,0:0,21,200	0/0:9,0:9:0.998611,0.001389,0:0,27,204	0/1:4,2:6:2.9e-05,0.999971,0:47,0,117	0/0:4,0:4:0.957378,0.042622,0:0,12,139	./.:0,0:0:0.543717,0.387309,0.068974:0,0,0	0/1:10,10:20:0,1,0:228,0,213	0/1:20,30:50:0,1,0:341,0,247	0/1:8,12:20:0,1,0:252,0,174	0/0:116,0:116:1,0,0:0,349,464	1/1:0,8:8:0,0.021463,0.978537:207,24,0
chr10	10766889	chr10_10766889_A_C	A	C	.	PASS	AF=0.461538;DP=154;NS=13;AN=26;MAF=0.461538;AC=12;AC_Het=4;AC_Hom=8;AC_Hemi=0;HWE=0.260843	GT:AD:DP:GP:PL	1/1:0,22:22:0,0,1:368,66,0	0/1:0,1:1:0.000163,0.505004,0.494833:35,3,0	1/1:0,4:4:0,0.113134,0.886866:118,12,0	0/1:2,1:3:0.000408,0.999592,0:31,0,65	0/1:3,6:9:0,1,0:163,0,84	0/0:1,0:1:0.505013,0.494833,0.000153:0,3,35	0/0:2,0:2:0.671178,0.328822,0:0,6,79	0/1:1,1:2:0.000162,0.999219,0.000619:35,0,29	0/0:21,0:21:0.999999,1e-06,0:0,63,355	0/0:30,0:30:1,0,0:0,90,377	0/0:16,0:16:0.99997,3e-05,0:0,48,319	1/1:1,40:41:0,0,1:351,87,0	1/1:0,2:2:0,0.337868,0.662132:66,6,0
chr10	10767033	chr10_10767033_G_A	G	A	.	PASS	AF=0.25;DP=243;NS=12;AN=24;MAF=0.25;AC=6;AC_Het=4;AC_Hom=2;AC_Hemi=0;HWE=1	GT:AD:DP:GP:PL	0/0:17,0:17:0.999994,6e-06,0:0,51,347	0/0:5,0:5:0.977285,0.022715,0:0,15,130	0/0:24,0:24:1,0,0:0,72,397	1/1:0,5:5:0,0.143868,0.856132:170,15,0	0/1:6,3:9:0,1,0:86,0,170	0/0:3,0:3:0.914934,0.085066,0:0,9,108	./.:0,0:0:0.531312,0.395199,0.073489:0,0,0	0/0:1,0:1:0.728908,0.271084,8e-06:0,3,41	0/1:11,14:25:0,1,0:272,0,205	0/1:25,19:44:0,1,0:288,0,334	0/1:6,7:13:0,1,0:181,0,167	0/0:96,0:96:1,0,0:0,289,448	0/0:1,0:1:0.728904,0.271083,1.3e-05:0,3,39
chr10	10769278	chr10_10769278_A_G	A	G	.	PASS	AF=0.192308;DP=202;NS=13;AN=26;MAF=0.192308;AC=5;AC_Het=5;AC_Hom=0;AC_Hemi=0;HWE=1	GT:AD:DP:GP:PL	0/0:2,0:2:0.890602,0.109398,0:0,6,59	0/0:8,0:8:0.998084,0.001916,0:0,24,222	0/1:3,8:11:0,0.999999,1e-06:205,0,50	0/1:8,9:17:0,1,0:204,0,196	0/1:10,9:19:0,1,0:198,0,225	0/0:6,0:6:0.992381,0.007619,0:0,18,185	0/1:3,3:6:0,1,0:79,0,75	0/1:1,3:4:0,0.999219,0.000781:87,0,22	0/0:10,0:10:0.99952,0.00048,0:0,30,247	0/0:25,0:25:1,0,0:0,75,374	0/0:16,0:16:0.999993,7e-06,0:0,48,333	0/0:72,0:72:1,0,0:0,217,436	0/0:6,0:6:0.992381,0.007619,0:0,18,191
chr10	10769691	chr10_10769691_C_T	C	T	.	PASS	AF=0.423077;DP=267;NS=13;AN=26;MAF=0.423077;AC=11;AC_Het=5;AC_Hom=6;AC_Hemi=0;HWE=0.573563	GT:AD:DP:GP:PL	0/0:21,0:21:0.999999,1e-06,0:0,63,315	0/0:8,0:8:0.994517,0.005483,0:0,24,214	0/0:14,0:14:0.999914,8.6e-05,0:0,42,297	0/1:7,3:10:0,1,0:78,0,171	0/1:10,5:15:0,1,0:121,0,222	1/1:0,8:8:0,0.010948,0.989052:214,24,0	1/1:0,3:3:0,0.261572,0.738428:98,9,0	0/0:6,0:6:0.978423,0.021577,0:0,18,185	0/1:6,5:11:0,1,0:126,0,147	0/1:18,13:31:0,1,0:222,0,297	0/1:5,11:16:0,1,0:230,0,90	1/1:0,115:115:0,0,1:468,346,0	0/0:9,0:9:0.997251,0.002749,0:0,27,251
chr10	10771386	chr10_10771386_G_A	G	A	.	PASS	AF=0.115385;DP=254;NS=13;AN=26;MAF=0.115385;AC=3;AC_Het=3;AC_Hom=0;AC_Hemi=0;HWE=1	GT:AD:DP:GP:PL	0/1:16,10:26:0,1,0:182,0,293	0/0:6,0:6:0.995732,0.004268,0:0,18,179	0/0:7,0:7:0.997862,0.002138,0:0,21,181	0/1:8,2:10:0.00834,0.99166,0:26,0,215	0/0:5,0:5:0.9915,0.0085,0:0,15,141	0/0:3,0:3:0.966847,0.033153,0:0,9,108	0/1:1,1:2:0.001157,0.998757,8.7e-05:35,0,29	0/0:2,0:2:0.93582,0.06418,0:0,6,81	0/0:11,0:11:0.999866,0.000134,0:0,33,283	0/0:46,0:46:1,0,0:0,138,380	0/0:17,0:17:0.999998,2e-06,0:0,51,276	0/0:107,0:107:1,0,0:0,322,449	0/0:3,0:3:0.966847,0.033153,0:0,9,102
chr10	10786946	chr10_10786946_G_A	G	A	.	PASS	AF=0.125;DP=218;NS=12;AN=24;MAF=0.125;AC=3;AC_Het=1;AC_Hom=2;AC_Hemi=0;HWE=0.130435	GT:AD:DP:GP:PL	1/1:0,18:18:0,5.2e-05,0.999948:336,54,0	0/1:1,6:7:0,0.996249,0.003751:168,0,13	0/0:14,0:14:0.999982,1.8e-05,0:0,42,292	0/0:3,0:3:0.96433,0.03567,0:0,9,104	0/0:15,0:15:0.999991,9e-06,0:0,45,328	0/0:5,0:5:0.990837,0.009163,0:0,15,165	./.:0,0:0:0.758829,0.224558,0.016613:0,0,0	0/0:3,0:3:0.96433,0.03567,0:0,9,112	0/0:14,0:14:0.999982,1.8e-05,0:0,42,298	0/0:41,0:41:1,0,0:0,123,408	0/0:18,0:18:0.999999,1e-06,0:0,54,326	0/0:75,0:75:1,0,0:0,226,423	0/0:5,0:5:0.990837,0.009163,0:0,15,157
chr10	10793224	chr10_10793224_C_A	C	A	.	PASS	AF=0.458333;DP=224;NS=12;AN=24;MAF=0.458333;AC=11;AC_Het=3;AC_Hom=8;AC_Hemi=0;HWE=0.103129	GT:AD:DP:GP:PL	1/1:0,25:25:0,0,1:401,75,0	1/1:0,3:3:0,0.239859,0.760141:110,9,0	1/1:0,10:10:0,0.002459,0.997541:214,30,0	0/1:5,4:9:0,1,0:111,0,122	0/1:6,5:11:0,1,0:141,0,169	0/1:1,1:2:0.0002,0.998543,0.001256:35,0,25	./.:0,0:0:0.311314,0.493282,0.195404:0,0,0	1/1:0,3:3:0,0.239859,0.760141:97,9,0	0/0:14,0:14:0.999903,9.7e-05,0:0,42,317	0/0:45,0:45:1,0,0:0,135,414	0/0:24,0:24:1,0,0:0,72,384	0/0:72,2:74:1,0,0:0,186,413	0/0:4,0:4:0.909894,0.090106,0:0,12,117
chr10	10802733	chr10_10802733_A_G	A	G	.	PASS	AF=0.115385;DP=270;NS=13;AN=26;MAF=0.115385;AC=3;AC_Het=1;AC_Hom=2;AC_Hemi=0;HWE=0.12	GT:AD:DP:GP:PL	0/0:16,0:16:0.999996,4e-06,0:0,48,320	0/0:4,0:4:0.982372,0.017628,0:0,12,138	0/0:14,0:14:0.999982,1.8e-05,0:0,42,308	0/0:9,0:9:0.99944,0.00056,0:0,27,248	0/0:5,0:5:0.991108,0.008892,0:0,15,163	0/1:0,2:2:1.2e-05,0.776918,0.22307:60,6,0	0/0:1,0:1:0.874433,0.125531,3.6e-05:0,3,27	0/0:2,0:2:0.933029,0.066971,0:0,6,66	0/0:18,0:18:0.999999,1e-06,0:0,54,317	0/0:39,0:39:1,0,0:0,117,383	0/0:14,0:14:0.999982,1.8e-05,0:0,42,280	0/0:137,0:137:1,0,0:0,412,477	1/1:0,6:6:0,0.178759,0.821241:178,18,0
chr10	10807371	chr10_10807371_T_G	T	G	.	PASS	AF=0.416667;DP=227;NS=12;AN=24;MAF=0.416667;AC=10;AC_Het=4;AC_Hom=6;AC_Hemi=0;HWE=0.289272	GT:AD:DP:GP:PL	0/1:0,1:1:0.000152,0.571122,0.428726:37,3,0	0/1:5,1:6:0.00843,0.99157,0:19,0,149	1/1:0,8:8:0,0.010299,0.989701:221,24,0	0/0:5,0:5:0.955188,0.044812,0:0,15,167	0/1:6,1:7:0.02623,0.97377,0:14,0,141	0/0:4,0:4:0.914219,0.085781,0:0,12,114	0/0:2,0:2:0.7271,0.2729,0:0,6,78	./.:0,0:0:0.326282,0.489858,0.18386:0,0,0	0/0:18,0:18:0.999994,6e-06,0:0,54,368	0/1:38,4:42:0.411345,0.588655,0:0,0,330	0/0:13,1:14:0.685019,0.314981,0:0,5,283	1/1:1,117:118:0,0,1:448,317,0	1/1:0,2:2:0,0.399782,0.600218:82,6,0
chr10	10808619	chr10_10808619_A_T	A	T	.	PASS	AF=0.25;DP=254;NS=12;AN=24;MAF=0.25;AC=6;AC_Het=4;AC_Hom=2;AC_Hemi=0;HWE=1	GT:AD:DP:GP:PL	1/1:0,5:5:0,0.129239,0.870761:130,15,0	0/0:1,0:1:0.703684,0.296306,1e-05:0,3,41	0/0:25,0:25:1,0,0:0,75,383	0/0:3,0:3:0.904758,0.095242,0:0,9,92	0/0:11,0:11:0.999589,0.000411,0:0,33,286	0/0:3,0:3:0.904758,0.095242,0:0,9,111	./.:0,0:0:0.495178,0.417022,0.0878:0,0,0	0/0:1,0:1:0.70368,0.296305,1.6e-05:0,3,39	0/1:15,10:25:0,1,0:201,0,273	0/1:27,16:43:0,1,0:230,0,335	0/1:9,13:22:0,1,0:249,0,192	0/0:113,0:113:1,0,0:0,340,446	0/1:0,2:2:0,0.542835,0.457165:75,6,0
chr10	10810573	chr10_10810573_G_A	G	A	.	PASS	AF=0.346154;DP=246;NS=13;AN=26;MAF=0.346154;AC=9;AC_Het=5;AC_Hom=4;AC_Hemi=0;HWE=0.578215	GT:AD:DP:GP:PL	1/1:0,19:19:0,7e-06,0.999993:336,57,0	0/1:2,2:4:1e-06,0.999999,0:62,0,63	0/0:18,0:18:0.999996,4e-06,0:0,54,358	0/0:5,0:5:0.964657,0.035343,0:0,15,156	0/0:4,0:4:0.931726,0.068274,0:0,12,136	0/0:1,0:1:0.63037,0.369544,8.6e-05:0,3,34	0/0:2,0:2:0.773327,0.226673,0:0,6,81	1/1:0,2:2:0,0.4603,0.5397:75,6,0	0/1:8,11:19:0,1,0:191,0,177	0/1:26,14:40:0,1,0:214,0,327	0/1:12,14:26:0,1,0:266,0,236	0/0:105,0:105:1,0,0:0,316,464	0/1:0,1:1:0.00017,0.630313,0.369517:38,3,0
chr10	10811420	chr10_10811420_C_T	C	T	.	PASS	AF=0.454545;DP=281;NS=11;AN=22;MAF=0.454545;AC=10;AC_Het=4;AC_Hom=6;AC_Hemi=0;HWE=0.542748	GT:AD:DP:GP:PL	./.:0,0:0:0.299018,0.495615,0.205367:0,0,0	1/1:0,7:7:0,0.018504,0.981496:204,21,0	0/0:17,0:17:0.999987,1.3e-05,0:0,51,333	0/0:18,0:18:0.999994,6e-06,0:0,54,354	0/0:15,0:15:0.999949,5.1e-05,0:0,45,324	1/1:0,10:10:0,0.002351,0.997649:264,30,0	0/1:4,3:7:0,1,0:81,0,120	./.:0,0:0:0.299018,0.495615,0.205367:0,0,0	0/1:7,2:9:3.9e-05,0.999961,0:42,0,181	0/1:17,19:36:0,1,0:295,0,260	0/1:9,8:17:0,1,0:189,0,205	0/0:110,0:110:1,0,0:0,331,468	1/1:0,8:8:0,0.009338,0.990662:193,24,0
chr10	10812018	chr10_10812018_T_A	T	A	.	PASS	AF=0.416667;DP=227;NS=12;AN=24;MAF=0.416667;AC=10;AC_Het=6;AC_Hom=4;AC_Hemi=0;HWE=1	GT:AD:DP:GP:PL	0/1:23,4:27:6e-06,0.999994,0:50,0,317	0/1:3,1:4:0.00233,0.99767,0:24,0,85	1/1:0,23:23:0,0,1:369,69,0	0/1:5,4:9:0,1,0:118,0,129	0/1:4,5:9:0,1,0:135,0,107	0/1:0,1:1:0.000394,0.537334,0.462272:32,3,0	0/1:0,1:1:9.9e-05,0.537493,0.462408:38,3,0	./.:0,0:0:0.288958,0.49718,0.213862:0,0,0	0/0:24,0:24:1,0,0:0,72,373	0/0:52,0:52:1,0,0:0,157,414	0/0:34,0:34:1,0,0:0,102,393	1/1:2,38:40:0,0,1:334,68,0	0/0:3,0:3:0.822998,0.177002,0:0,9,87
chr10	10813495	chr10_10813495_G_T	G	T	.	PASS	AF=0.115385;DP=269;NS=13;AN=26;MAF=0.115385;AC=3;AC_Het=1;AC_Hom=2;AC_Hemi=0;HWE=0.12	GT:AD:DP:GP:PL	0/0:20,0:20:1,0,0:0,60,357	0/1:1,5:6:0,0.998272,0.001728:132,0,16	0/0:20,0:20:1,0,0:0,60,345	0/0:9,0:9:0.999469,0.000531,0:0,27,238	0/0:8,0:8:0.998939,0.001061,0:0,24,227	0/0:6,0:6:0.995768,0.004232,0:0,18,188	0/0:2,0:2:0.936334,0.063666,0:0,6,68	0/0:3,0:3:0.967121,0.032879,0:0,9,109	0/0:27,0:27:1,0,0:0,81,390	0/0:42,0:42:1,0,0:0,126,430	0/0:32,0:32:1,0,0:0,96,416	1/1:0,89:89:0,0,1:438,268,0	0/0:5,0:5:0.991572,0.008428,0:0,15,166
chr10	10813552	chr10_10813552_G_A	G	A	.	PASS	AF=0.230769;DP=265;NS=13;AN=26;MAF=0.230769;AC=6;AC_Het=2;AC_Hom=4;AC_Hemi=0;HWE=0.0757764	GT:AD:DP:GP:PL	0/0:10,0:10:0.999399,0.000601,0:0,30,242	0/0:8,0:8:0.997602,0.002398,0:0,24,228	0/1:6,12:18:0,1,0:220,0,147	0/0:19,0:19:0.999999,1e-06,0:0,57,367	0/0:7,0:7:0.995215,0.004785,0:0,21,216	1/1:0,8:8:0,0.024759,0.975241:229,24,0	0/0:2,0:2:0.866665,0.133335,0:0,6,69	0/1:1,3:4:0,0.999754,0.000246:87,0,28	0/0:26,0:26:1,0,0:0,78,375	0/0:36,0:36:1,0,0:0,108,406	0/0:25,0:25:1,0,0:0,75,377	1/1:0,93:93:0,0,1:439,280,0	0/0:9,0:9:0.9988,0.0012,0:0,27,246
chr10	10813615	chr10_10813615_C_A	C	A	.	PASS	AF=0.269231;DP=280;NS=13;AN=26;MAF=0.269231;AC=7;AC_Het=7;AC_Hom=0;AC_Hemi=0;HWE=0.49913	GT:AD:DP:GP:PL	0/0:10,0:10:0.999239,0.000761,0:0,30,216	0/0:11,0:11:0.99962,0.00038,0:0,33,264	0/1:11,8:19:0,1,0:185,0,238	0/1:11,11:22:0,1,0:210,0,174	0/1:6,6:12:0,1,0:157,0,146	0/0:6,0:6:0.987968,0.012032,0:0,18,176	0/0:3,0:3:0.911218,0.088782,0:0,9,115	0/0:5,0:5:0.976221,0.023779,0:0,15,148	0/1:10,12:22:0,1,0:252,0,187	0/1:15,18:33:0,1,0:307,0,226	0/1:13,8:21:0,1,0:164,0,254	0/0:93,0:93:1,0,0:0,280,444	0/1:1,9:10:0,0.834263,0.165737:223,0,0
chr10	10813661	chr10_10813661_C_T	C	T	.	PASS	AF=0.346154;DP=264;NS=13;AN=26;MAF=0.346154;AC=9;AC_Het=7;AC_Hom=2;AC_Hemi=0;HWE=1	GT:AD:DP:GP:PL	1/1:1,11:12:0,0.334226,0.665774:247,9,0	0/0:12,0:12:0.999759,0.000241,0:0,36,291	0/1:9,1:10:0.115613,0.884387,0:9,0,223	0/1:11,3:14:1e-06,0.999999,0:60,0,251	0/1:7,1:8:0.025308,0.974692,0:16,0,190	0/0:13,0:13:0.99988,0.00012,0:0,39,310	0/0:4,0:4:0.941975,0.058025,0:0,12,133	0/1:4,2:6:1e-05,0.99999,0:50,0,122	0/1:7,9:16:0,1,0:179,0,170	0/1:20,20:40:0,1,0:303,0,302	0/1:10,10:20:0,1,0:223,0,213	0/0:94,0:94:1,0,0:0,283,446	0/0:15,0:15:0.99997,3e-05,0:0,45,305
chr10	10813668	chr10_10813668_G_A	G	A	.	PASS	AF=0.307692;DP=245;NS=13;AN=26;MAF=0.307692;AC=8;AC_Het=4;AC_Hom=4;AC_Hemi=0;HWE=0.507918	GT:AD:DP:GP:PL	0/0:7,0:7:0.993549,0.006451,0:0,21,183	0/0:11,0:11:0.999594,0.000406,0:0,33,287	0/0:10,0:10:0.999189,0.000811,0:0,30,257	0/0:12,0:12:0.999797,0.000203,0:0,36,296	0/0:10,0:10:0.999189,0.000811,0:0,30,248	0/0:13,0:13:0.999899,0.000101,0:0,39,302	1/1:0,3:3:0,0.375611,0.624389:94,9,0	0/1:4,2:6:1.5e-05,0.999985,0:49,0,122	0/1:7,6:13:0,1,0:128,0,183	0/1:17,20:37:0,1,0:285,0,281	0/1:6,9:15:0,1,0:209,0,127	0/0:93,0:93:1,0,0:0,280,440	1/1:0,14:14:0,0.000294,0.999706:301,42,0
chr10	10817480	chr10_10817480_G_T	G	T	.	PASS	AF=0.25;DP=166;NS=12;AN=24;MAF=0.25;AC=6;AC_Het=4;AC_Hom=2;AC_Hemi=0;HWE=1	GT:AD:DP:GP:PL	./.:0,0:0:0.539639,0.389924,0.070436:0,0,0	0/1:3,1:4:0.00695,0.99305,0:23,0,90	0/1:3,5:8:0,1,0:140,0,75	0/0:8,0:8:0.997186,0.002814,0:0,24,204	0/0:11,0:11:0.999647,0.000353,0:0,33,240	0/0:1,0:1:0.734596,0.265394,1e-05:0,3,40	0/0:3,0:3:0.917163,0.082837,0:0,9,88	0/0:4,0:4:0.956792,0.043208,0:0,12,117	0/1:7,3:10:0.000184,0.999816,0:39,0,161	0/0:35,3:38:0.996714,0.003286,0:0,23,323	0/0:25,1:26:0.999978,2.2e-05,0:0,45,309	0/1:21,8:29:5.9e-05,0.999941,0:44,0,304	1/1:0,8:8:0,0.021165,0.978835:185,24,0
chr10	10819363	chr10_10819363_T_A	T	A	.	PASS	AF=0.181818;DP=48;NS=11;AN=22;MAF=0.181818;AC=4;AC_Het=4;AC_Hom=0;AC_Hemi=0;HWE=1	GT:AD:DP:GP:PL	0/1:5,1:6:0.053791,0.946209,0:15,0,132	0/0:1,0:1:0.780168,0.219827,5e-06:0,3,41	0/0:2,0:2:0.876514,0.123486,0:0,6,68	0/0:1,0:1:0.780166,0.219827,8e-06:0,3,39	0/1:5,1:6:0.034643,0.965357,0:17,0,118	0/0:2,0:2:0.876514,0.123486,0:0,6,72	./.:0,0:0:0.608666,0.343009,0.048325:0,0,0	./.:0,0:0:0.608666,0.343009,0.048325:0,0,0	0/0:2,0:2:0.876514,0.123486,0:0,6,67	0/0:9,0:9:0.998901,0.001099,0:0,27,234	0/0:2,0:2:0.876514,0.123486,0:0,6,67	0/1:13,2:15:0.005769,0.994231,0:25,0,246	0/1:1,1:2:0.004456,0.995321,0.000223:26,0,28
chr10	10825581	chr10_10825581_T_C	T	C	.	PASS	AF=0.461538;DP=221;NS=13;AN=26;MAF=0.461538;AC=12;AC_Het=8;AC_Hom=4;AC_Hemi=0;HWE=0.601992	GT:AD:DP:GP:PL	1/1:0,29:29:0,0,1:376,87,0	0/0:6,0:6:0.975258,0.024742,0:0,18,170	0/1:9,6:15:0,1,0:149,0,196	0/1:10,8:18:0,1,0:177,0,222	0/1:8,5:13:0,1,0:129,0,191	0/1:3,1:4:0.006173,0.993827,0:20,0,92	0/0:7,0:7:0.987474,0.012526,0:0,21,187	0/1:1,2:3:0,0.999742,0.000258:62,0,32	0/1:8,4:12:0,1,0:98,0,190	0/1:16,15:31:0,1,0:268,0,256	0/1:7,6:13:0,1,0:134,0,166	0/0:68,0:68:1,0,0:0,205,357	1/1:0,2:2:0,0.38113,0.61887:77,6,0
chr10	10831620	chr10_10831620_T_C	T	C	.	PASS	AF=0.153846;DP=245;NS=13;AN=26;MAF=0.153846;AC=4;AC_Het=2;AC_Hom=2;AC_Hemi=0;HWE=0.234783	GT:AD:DP:GP:PL	0/1:10,3:13:1e-05,0.99999,0:55,0,205	0/0:5,0:5:0.989503,0.010497,0:0,15,162	0/0:14,0:14:0.999979,2.1e-05,0:0,42,266	0/0:20,0:20:1,0,0:0,60,356	0/0:12,0:12:0.999917,8.3e-05,0:0,36,230	0/0:5,0:5:0.989503,0.010497,0:0,15,135	0/1:3,2:5:4e-06,0.999996,0:59,0,94	0/0:4,0:4:0.979225,0.020775,0:0,12,117	0/0:14,0:14:0.999979,2.1e-05,0:0,42,277	0/0:37,0:37:1,0,0:0,111,314	0/0:21,0:21:1,0,0:0,63,250	0/0:90,0:90:1,0,0:0,271,443	1/1:0,5:5:0,0.269114,0.730886:169,15,0
chr10	10831705	chr10_10831705_G_A	G	A	.	PASS	AF=0.458333;DP=204;NS=12;AN=24;MAF=0.458333;AC=11;AC_Het=5;AC_Hom=6;AC_Hemi=0;HWE=0.59387	GT:AD:DP:GP:PL	1/1:0,17:17:0,1.8e-05,0.999982:328,51,0	0/0:4,0:4:0.906417,0.093583,0:0,12,124	0/0:20,0:20:0.999998,2e-06,0:0,60,355	0/0:5,0:5:0.950912,0.049088,0:0,15,137	0/0:4,0:4:0.906417,0.093583,0:0,12,125	./.:0,0:0:0.299917,0.495459,0.204623:0,0,0	0/1:3,1:4:0.001928,0.998072,0:25,0,102	0/1:2,1:3:0.000767,0.999233,0:29,0,63	0/1:11,7:18:0,1,0:157,0,199	0/1:19,13:32:0,1,0:229,0,184	0/1:11,9:20:0,1,0:179,0,199	1/1:0,75:75:0,0,1:433,226,0	1/1:0,2:2:0,0.377072,0.622928:76,6,0
chr10	10832000	chr10_10832000_T_C	T	C	.	PASS	AF=0.423077;DP=193;NS=13;AN=26;MAF=0.423077;AC=11;AC_Het=5;AC_Hom=6;AC_Hemi=0;HWE=0.573563	GT:AD:DP:GP:PL	0/0:23,0:23:1,0,0:0,69,344	0/0:2,0:2:0.736916,0.263084,0:0,6,74	0/1:16,3:19:2e-05,0.99998,0:45,0,269	0/0:21,0:21:0.999999,1e-06,0:0,63,286	0/0:15,0:15:0.999956,4.4e-05,0:0,45,240	0/0:6,0:6:0.978175,0.021825,0:0,18,173	0/1:1,1:2:0.000222,0.999664,0.000113:35,0,35	1/1:0,2:2:0,0.411848,0.588152:76,6,0	0/1:8,5:13:0,1,0:111,0,168	0/1:10,9:19:0,1,0:187,0,146	0/1:4,4:8:0,1,0:99,0,115	1/1:0,57:57:0,0,1:438,172,0	1/1:0,6:6:0,0.041929,0.958071:144,18,0
chr10	10841138	chr10_10841138_A_T	A	T	.	PASS	AF=0.363636;DP=146;NS=11;AN=22;MAF=0.363636;AC=8;AC_Het=8;AC_Hom=0;AC_Hemi=0;HWE=0.190918	GT:AD:DP:GP:PL	0/1:1,1:2:0.052893,0.946776,0.000331:11,0,30	0/1:0,1:1:8.4e-05,0.588279,0.411637:40,3,0	0/1:6,7:13:0,1,0:137,0,129	0/0:2,0:2:0.74082,0.25918,0:0,6,75	0/0:7,0:7:0.989186,0.010814,0:0,21,207	0/0:1,0:1:0.588319,0.411658,2.3e-05:0,3,41	0/1:1,2:3:0,0.998887,0.001113:71,0,25	./.:0,0:0:0.346133,0.484395,0.169472:0,0,0	0/1:14,9:23:0,1,0:183,0,260	0/1:23,24:47:0,1,0:305,0,291	0/1:13,9:22:0,1,0:196,0,195	0/1:3,19:22:0,0.985058,0.014942:234,0,14	./.:0,0:0:0.346133,0.484395,0.169472:0,0,0
chr10	10843063	chr10_10843063_G_T	G	T	.	PASS	AF=0.461538;DP=273;NS=13;AN=26;MAF=0.461538;AC=12;AC_Het=2;AC_Hom=10;AC_Hemi=0;HWE=0.0206165	GT:AD:DP:GP:PL	1/1:0,27:27:0,0,1:388,81,0	1/1:0,5:5:0,0.065168,0.934832:167,15,0	1/1:0,24:24:0,0,1:347,72,0	0/1:2,5:7:0,0.999999,1e-06:121,0,55	0/1:5,4:9:0,1,0:106,0,136	0/0:5,0:5:0.946943,0.053057,0:0,15,171	0/0:3,0:3:0.816911,0.183089,0:0,9,110	0/0:3,0:3:0.816911,0.183089,0:0,9,111	0/0:10,0:10:0.998252,0.001748,0:0,30,252	0/0:36,1:37:1,0,0:0,77,390	0/0:18,0:18:0.999993,7e-06,0:0,54,366	1/1:0,120:120:0,0,1:473,361,0	1/1:0,5:5:0,0.065168,0.934832:159,15,0
chr10	10843604	chr10_10843604_C_T	C	T	.	PASS	AF=0.375;DP=253;NS=12;AN=24;MAF=0.375;AC=9;AC_Het=5;AC_Hom=4;AC_Hemi=0;HWE=1	GT:AD:DP:GP:PL	0/0:29,0:29:1,0,0:0,87,389	1/1:0,2:2:0,0.442089,0.55791:68,6,0	0/0:16,0:16:0.999981,1.9e-05,0:0,48,334	0/1:1,3:4:0,0.999599,0.000401:89,0,29	0/1:10,3:13:0,1,0:68,0,215	0/0:1,0:1:0.613118,0.386863,1.9e-05:0,3,41	./.:0,0:0:0.375926,0.474404,0.14967:0,0,0	0/0:1,0:1:0.613118,0.386863,1.9e-05:0,3,41	0/1:15,14:29:0,1,0:268,0,263	0/1:34,19:53:0,1,0:259,0,334	0/1:13,17:30:0,1,0:312,0,250	0/0:69,0:69:1,0,0:0,208,439	1/1:0,6:6:0,0.047187,0.952813:189,18,0
chr10	10843809	chr10_10843809_A_C	A	C	.	PASS	AF=0.423077;DP=261;NS=13;AN=26;MAF=0.423077;AC=11;AC_Het=5;AC_Hom=6;AC_Hemi=0;HWE=0.573563	GT:AD:DP:GP:PL	0/0:21,0:21:0.999999,1e-06,0:0,63,350	1/1:0,9:9:0,0.005055,0.994945:230,27,0	0/1:5,7:12:0,1,0:179,0,122	0/0:19,0:19:0.999997,3e-06,0:0,57,327	0/0:10,0:10:0.998501,0.001499,0:0,30,243	0/0:5,0:5:0.95416,0.04584,0:0,15,132	0/0:2,0:2:0.722362,0.277638,0:0,6,75	0/1:3,2:5:1e-06,0.999999,0:61,0,91	0/1:6,7:13:0,1,0:167,0,153	0/1:29,8:37:0,1,0:133,0,321	0/1:13,13:26:0,1,0:253,0,245	1/1:1,94:95:0,0,1:432,266,0	1/1:0,7:7:0,0.01992,0.98008:214,21,0
chr10	10849597	chr10_10849597_C_T	C	T	.	PASS	AF=0.125;DP=254;NS=12;AN=24;MAF=0.125;AC=3;AC_Het=3;AC_Hom=0;AC_Hemi=0;HWE=1	GT:AD:DP:GP:PL	0/0:35,0:35:1,0,0:0,105,404	0/0:9,0:9:0.999416,0.000584,0:0,27,250	0/1:14,5:19:0,1,0:113,0,280	0/0:20,0:20:1,0,0:0,60,377	0/0:19,0:19:0.999999,1e-06,0:0,57,364	0/0:9,0:9:0.999416,0.000584,0:0,27,251	0/1:3,1:4:0.01662,0.98338,0:23,0,90	0/1:0,1:1:0.000462,0.869455,0.130084:41,3,0	0/0:35,0:35:1,0,0:0,105,424	0/0:63,0:63:1,0,0:0,190,455	0/0:35,0:35:1,0,0:0,105,417	./.:0,0:0:0.756651,0.226411,0.016937:0,0,0	0/0:5,0:5:0.990736,0.009264,0:0,15,176
chr10	10850736	chr10_10850736_A_C	A	C	.	PASS	AF=0.291667;DP=176;NS=12;AN=24;MAF=0.291667;AC=7;AC_Het=7;AC_Hom=0;AC_Hemi=0;HWE=0.487414	GT:AD:DP:GP:PL	0/1:19,4:23:2e-06,0.999998,0:59,0,275	0/0:1,0:1:0.69795,0.302039,1e-05:0,3,41	0/1:10,2:12:0.000579,0.999421,0:33,0,192	0/1:8,1:9:0.1055,0.8945,0:10,0,201	0/1:4,4:8:0,1,0:112,0,110	0/0:4,0:4:0.948683,0.051317,0:0,12,136	0/1:2,2:4:2e-06,0.999996,2e-06:57,0,51	./.:0,0:0:0.487142,0.421627,0.091231:0,0,0	0/0:14,1:15:0.998965,0.001035,0:0,29,259	0/0:30,3:33:0.999324,0.000676,0:0,31,323	0/0:14,0:14:0.999947,5.3e-05,0:0,42,238	0/1:19,29:48:0,1,0:327,0,149	0/1:2,3:5:0,0.999998,2e-06:84,0,50
chr10	10853320	chr10_10853320_G_A	G	A	.	PASS	AF=0.384615;DP=272;NS=13;AN=26;MAF=0.384615;AC=10;AC_Het=8;AC_Hom=2;AC_Hemi=0;HWE=0.56581	GT:AD:DP:GP:PL	1/1:0,20:20:0,3e-06,0.999997:352,60,0	0/1:10,3:13:0.00064,0.99936,0:30,0,199	0/1:7,12:19:0,1,0:140,0,152	0/1:7,3:10:2.8e-05,0.999972,0:44,0,148	0/0:8,1:9:0.734914,0.265086,0:0,6,184	0/1:2,2:4:0.02618,0.973816,3e-06:14,0,50	0/0:1,0:1:0.584551,0.415402,4.7e-05:0,3,38	0/1:3,1:4:0.003546,0.996454,0:23,0,90	0/1:12,7:19:0,1,0:66,0,190	0/1:34,16:50:0,1,0:86,0,294	0/1:11,6:17:2e-06,0.999998,0:55,0,193	0/0:97,4:101:1,0,0:0,198,368	0/0:3,0:3:0.849145,0.150855,0:0,9,99
chr10	10855916	chr10_10855916_C_T	C	T	.	PASS	AF=0.230769;DP=224;NS=13;AN=26;MAF=0.230769;AC=6;AC_Het=6;AC_Hom=0;AC_Hemi=0;HWE=1	GT:AD:DP:GP:PL	0/0:10,1:11:0.966758,0.033242,0:0,12,165	0/1:1,2:3:1e-06,0.999892,0.000108:64,0,31	0/0:9,0:9:0.998951,0.001049,0:0,27,201	0/1:12,3:15:0.000826,0.999174,0:34,0,255	0/1:12,2:14:0.056836,0.943164,0:15,0,236	0/0:3,0:3:0.93702,0.06298,0:0,9,112	0/0:6,0:6:0.991669,0.008331,0:0,18,162	0/1:3,1:4:0.085632,0.914368,0:13,0,93	0/0:22,0:22:1,0,0:0,66,363	0/0:55,6:61:0.999985,1.5e-05,0:0,46,360	0/1:20,3:23:0.026113,0.973887,0:18,0,307	0/0:46,0:46:1,0,0:0,138,348	0/1:6,1:7:0.427158,0.572842,0:4,0,140
chr10	10859516	chr10_10859516_A_G	A	G	.	PASS	AF=0.307692;DP=249;NS=13;AN=26;MAF=0.307692;AC=8;AC_Het=4;AC_Hom=4;AC_Hemi=0;HWE=0.507918	GT:AD:DP:GP:PL	0/0:38,0:38:1,0,0:0,114,410	0/1:0,2:2:0,0.519281,0.480719:72,6,0	1/1:0,11:11:0,0.002105,0.997895:262,33,0	0/1:10,11:21:0,1,0:202,0,215	0/1:6,6:12:0,1,0:151,0,156	0/0:8,0:8:0.996397,0.003603,0:0,24,233	0/1:5,1:6:0.008626,0.991374,0:21,0,145	0/0:3,0:3:0.896288,0.103712,0:0,9,115	0/0:20,0:20:0.999999,1e-06,0:0,60,329	0/0:27,1:28:0.999996,4e-06,0:0,53,360	0/0:16,0:16:0.999986,1.4e-05,0:0,48,310	0/0:75,6:81:1,0,0:0,91,360	1/1:0,3:3:0,0.350693,0.649307:95,9,0
chr10	10862306	chr10_10862306_C_G	C	G	.	PASS	AF=0.125;DP=272;NS=12;AN=24;MAF=0.125;AC=3;AC_Het=3;AC_Hom=0;AC_Hemi=0;HWE=1	GT:AD:DP:GP:PL	0/1:46,9:55:2e-06,0.999998,0:62,0,299	./.:0,0:0:0.771019,0.214116,0.014865:0,0,0	0/0:16,0:16:0.999996,4e-06,0:0,48,296	0/0:7,0:7:0.997835,0.002165,0:0,21,185	0/0:6,0:6:0.99568,0.00432,0:0,18,189	0/0:3,0:3:0.966452,0.033548,0:0,9,96	0/0:5,0:5:0.991397,0.008603,0:0,15,167	0/0:4,0:4:0.98294,0.01706,0:0,12,137	0/0:9,0:9:0.999458,0.000542,0:0,27,215	0/0:34,0:34:1,0,0:0,102,395	0/1:20,3:23:0.104944,0.895056,0:15,0,314	0/0:85,5:90:1,0,0:0,112,342	0/1:4,1:5:0.035137,0.964863,0:20,0,103
chr10	10864454	chr10_10864454_C_T	C	T	.	PASS	AF=0.115385;DP=267;NS=13;AN=26;MAF=0.115385;AC=3;AC_Het=3;AC_Hom=0;AC_Hemi=0;HWE=1	GT:AD:DP:GP:PL	0/0:77,1:78:1,0,0:0,207,400	0/0:5,0:5:0.99106,0.00894,0:0,15,133	0/1:7,3:10:1e-06,0.999999,0:64,0,164	0/1:6,2:8:4e-05,0.99996,0:49,0,155	0/0:1,0:1:0.873874,0.126125,1e-06:0,3,41	0/0:3,0:3:0.965175,0.034825,0:0,9,97	0/0:6,0:6:0.99551,0.00449,0:0,18,182	0/0:4,0:4:0.982279,0.017721,0:0,12,131	0/0:14,1:15:0.978294,0.021706,0:0,11,281	0/1:23,4:27:0.001837,0.998163,0:33,0,283	0/0:22,1:23:0.999965,3.5e-05,0:0,39,358	0/0:85,0:85:1,0,0:0,256,439	0/0:2,0:2:0.932694,0.067306,0:0,6,71
chr10	10865581	chr10_10865581_A_G	A	G	.	PASS	AF=0.363636;DP=201;NS=11;AN=22;MAF=0.363636;AC=8;AC_Het=6;AC_Hom=2;AC_Hemi=0;HWE=1	GT:AD:DP:GP:PL	0/1:15,21:36:0,1,0:235,0,218	./.:0,0:0:0.40162,0.46423,0.13415:0,0,0	1/1:0,15:15:0,0.000106,0.999894:266,45,0	0/0:1,0:1:0.633683,0.366232,8.4e-05:0,3,34	0/1:6,1:7:0.462065,0.537935,0:0,0,154	0/0:1,0:1:0.63367,0.366224,0.000106:0,3,33	0/0:3,0:3:0.873757,0.126243,0:0,9,103	./.:0,0:0:0.40162,0.46423,0.13415:0,0,0	0/1:15,2:17:0.053475,0.946525,0:12,0,254	0/1:25,3:28:0.01078,0.98922,0:19,0,302	0/1:18,2:20:0.125081,0.874919,0:8,0,294	0/0:64,0:64:1,0,0:0,193,414	0/1:8,1:9:0.14971,0.85029,0:7,0,199
chr10	10866010	chr10_10866010_G_A	G	A	.	PASS	AF=0.115385;DP=241;NS=13;AN=26;MAF=0.115385;AC=3;AC_Het=3;AC_Hom=0;AC_Hemi=0;HWE=1	GT:AD:DP:GP:PL	0/0:57,1:58:1,0,0:0,146,365	0/0:2,0:2:0.931336,0.068663,0:0,6,52	0/1:8,2:10:0.006827,0.993173,0:27,0,157	0/0:5,0:5:0.990869,0.009131,0:0,15,160	0/1:8,2:10:0.00022,0.99978,0:42,0,199	0/0:3,0:3:0.964448,0.035552,0:0,9,104	0/0:4,0:4:0.981902,0.018098,0:0,12,116	0/0:1,0:1:0.871463,0.1285,3.8e-05:0,3,27	0/1:8,1:9:0.179297,0.820703,0:12,0,184	0/0:27,1:28:0.999991,9e-06,0:0,45,342	0/0:21,1:22:0.999297,0.000703,0:0,26,334	0/0:79,0:79:1,0,0:0,238,425	0/0:9,1:10:0.733223,0.266777,0:1,0,204
chr10	10866216	chr10_10866216_A_G	A	G	.	PASS	AF=0.153846;DP=241;NS=13;AN=26;MAF=0.153846;AC=4;AC_Het=4;AC_Hom=0;AC_Hemi=0;HWE=1	GT:AD:DP:GP:PL	0/0:47,0:47:1,0,0:0,141,350	0/0:2,0:2:0.915263,0.084737,0:0,6,65	0/1:9,3:12:3e-06,0.999997,0:59,0,196	0/1:6,1:7:0.098449,0.901551,0:14,0,137	0/0:6,0:6:0.994247,0.005753,0:0,18,167	0/0:2,0:2:0.915263,0.084737,0:0,6,80	0/0:2,0:2:0.915263,0.084737,0:0,6,79	0/1:5,1:6:0.033317,0.966683,0:19,0,145	0/0:17,1:18:0.995541,0.004459,0:0,19,306	0/0:49,1:50:1,0,0:0,123,400	0/0:22,1:23:0.999558,0.000442,0:0,29,340	0/0:57,1:58:1,0,0:0,147,392	0/1:6,2:8:0.070919,0.929081,0:15,0,148
chr10	10866926	chr10_10866926_T_C	T	C	.	PASS	AF=0.5;DP=245;NS=13;AN=26;MAF=0.5;AC=13;AC_Het=7;AC_Hom=6;AC_Hemi=0;HWE=1	GT:AD:DP:GP:PL	0/1:8,31:39:0,1,0:279,0,89	0/1:3,6:9:0,1,0:148,0,75	1/1:0,3:3:0,0.211156,0.788844:89,9,0	0/1:7,1:8:0.097936,0.902064,0:7,0,169	0/1:10,1:11:0.257167,0.742833,0:2,0,230	1/1:0,2:2:0,0.348686,0.651314:73,6,0	0/1:1,3:4:0,0.99906,0.00094:79,0,27	0/1:0,1:1:4.4e-05,0.517055,0.482901:41,3,0	0/0:22,0:22:1,0,0:0,66,348	0/0:42,0:42:1,0,0:0,126,395	0/0:19,0:19:0.999996,4e-06,0:0,57,337	1/1:4,46:50:0,0.012929,0.987071:309,22,0	0/1:9,3:12:0,1,0:64,0,192
chr10	10867120	chr10_10867120_C_T	C	T	.	PASS	AF=0.153846;DP=231;NS=13;AN=26;MAF=0.153846;AC=4;AC_Het=2;AC_Hom=2;AC_Hemi=0;HWE=0.234783	GT:AD:DP:GP:PL	0/1:3,4:7:0,1,0:92,0,57	0/0:3,0:3:0.958254,0.041746,0:0,9,67	0/0:3,0:3:0.958254,0.041746,0:0,9,80	0/0:6,0:6:0.994584,0.005416,0:0,18,173	0/0:4,0:4:0.978682,0.021318,0:0,12,138	0/0:5,0:5:0.989226,0.010774,0:0,15,131	0/1:4,5:9:0,1,0:144,0,98	1/1:0,5:5:0,0.263966,0.736034:152,15,0	0/0:12,0:12:0.999915,8.5e-05,0:0,36,265	0/0:28,0:28:1,0,0:0,84,375	0/0:14,0:14:0.999979,2.1e-05,0:0,42,306	0/0:125,0:125:1,0,0:0,376,464	0/0:8,0:8:0.99864,0.00136,0:0,24,215
chr10	10867280	chr10_10867280_A_G	A	G	.	PASS	AF=0.230769;DP=246;NS=13;AN=26;MAF=0.230769;AC=6;AC_Het=6;AC_Hom=0;AC_Hemi=0;HWE=1	GT:AD:DP:GP:PL	0/1:23,47:70:0,1,0:317,0,243	0/0:1,0:1:0.781194,0.218794,1.2e-05:0,3,37	0/1:3,3:6:0,1,0:69,0,65	0/1:5,1:6:0.310517,0.689483,0:6,0,147	0/0:2,0:2:0.877164,0.122836,0:0,6,69	0/0:3,0:3:0.934564,0.065436,0:0,9,107	0/0:6,0:6:0.991324,0.008676,0:0,18,186	0/0:5,0:5:0.982797,0.017203,0:0,15,150	0/1:16,6:22:0,1,0:115,0,285	0/1:35,4:39:0.406129,0.593871,0:4,0,307	0/0:23,1:24:0.999894,0.000106,0:0,37,312	0/0:53,0:53:1,0,0:0,160,425	0/1:2,1:3:0.027653,0.972347,0:18,0,57
chr10	10867361	chr10_10867361_T_C	T	C	.	PASS	AF=0.384615;DP=254;NS=13;AN=26;MAF=0.384615;AC=10;AC_Het=8;AC_Hom=2;AC_Hemi=0;HWE=0.56581	GT:AD:DP:GP:PL	0/1:21,52:73:0,1,0:314,0,216	0/1:1,1:2:0.012475,0.987133,0.000393:18,0,29	1/1:0,5:5:0,0.090406,0.909594:118,15,0	0/1:1,2:3:0,0.999369,0.000631:69,0,27	0/0:5,0:5:0.962188,0.037812,0:0,15,164	0/1:2,3:5:0,0.999987,1.3e-05:75,0,44	0/1:6,1:7:0.008018,0.991982,0:20,0,164	0/0:7,0:7:0.990271,0.009729,0:0,21,204	0/0:15,1:16:0.92891,0.07109,0:0,12,299	0/1:29,5:34:0.000787,0.999213,0:30,0,338	0/1:16,2:18:0.039735,0.960265,0:13,0,282	0/1:66,9:75:0.003771,0.996229,0:23,0,298	0/0:4,0:4:0.92713,0.07287,0:0,12,136
chr10	10886087	chr10_10886087_C_T	C	T	.	PASS	AF=0.166667;DP=269;NS=12;AN=24;MAF=0.166667;AC=4;AC_Het=2;AC_Hom=2;AC_Hemi=0;HWE=0.254658	GT:AD:DP:GP:PL	0/1:10,2:12:0.06773,0.93227,0:16,0,204	0/0:3,0:3:0.95555,0.04445,0:0,9,108	0/0:14,0:14:0.999977,2.3e-05,0:0,42,301	0/0:12,0:12:0.999909,9.1e-05,0:0,36,278	0/0:9,0:9:0.999274,0.000726,0:0,27,261	0/0:3,0:3:0.95555,0.04445,0:0,9,98	0/1:2,1:3:0.005369,0.994631,0:27,0,62	./.:0,0:0:0.710845,0.264543,0.024613:0,0,0	0/0:23,0:23:1,0,0:0,69,387	0/0:57,0:57:1,0,0:0,172,440	0/0:30,0:30:1,0,0:0,90,399	0/0:97,0:97:1,0,0:0,292,443	1/1:0,5:5:0,0.251424,0.748576:153,15,0
chr10	10890135	chr10_10890135_A_G	A	G	.	PASS	AF=0.423077;DP=165;NS=13;AN=26;MAF=0.423077;AC=11;AC_Het=5;AC_Hom=6;AC_Hemi=0;HWE=0.573563	GT:AD:DP:GP:PL	1/1:0,22:22:0,1e-06,0.999999:360,66,0	1/1:0,5:5:0,0.069511,0.930489:142,15,0	1/1:0,13:13:0,0.000292,0.999708:274,39,0	0/1:6,2:8:6e-06,0.999994,0:50,0,148	0/1:9,3:12:1e-06,0.999999,0:59,0,226	0/1:0,1:1:5.2e-05,0.544452,0.455496:41,3,0	0/1:1,3:4:0,0.997889,0.002111:96,0,23	0/1:2,2:4:1e-06,0.999999,1e-06:60,0,59	0/0:15,0:15:0.999949,5.1e-05,0:0,45,328	0/0:40,0:40:1,0,0:0,120,424	0/0:20,0:20:0.999998,2e-06,0:0,60,367	0/0:20,0:20:0.999998,2e-06,0:0,60,326	0/0:1,0:1:0.544433,0.455472,9.6e-05:0,3,36
chr10	10890180	chr10_10890180_G_C	G	C	.	PASS	AF=0.5;DP=268;NS=13;AN=26;MAF=0.5;AC=13;AC_Het=3;AC_Hom=10;AC_Hemi=0;HWE=0.0892525	GT:AD:DP:GP:PL	1/1:0,17:17:0,1.6e-05,0.999984:287,51,0	1/1:0,4:4:0,0.113055,0.886945:109,12,0	1/1:0,14:14:0,0.000124,0.999876:230,42,0	0/0:13,0:13:0.999761,0.000239,0:0,39,297	0/1:11,2:13:0.010254,0.989746,0:17,0,240	0/1:1,5:6:0,0.997514,0.002486:110,0,23	0/1:1,1:2:0.000407,0.999438,0.000156:31,0,35	0/0:3,0:3:0.803117,0.196883,0:0,9,104	0/0:16,0:16:0.99997,3e-05,0:0,48,289	0/0:42,0:42:1,0,0:0,126,422	0/0:24,0:24:1,0,0:0,72,379	1/1:0,109:109:0,0,1:468,328,0	1/1:0,3:3:0,0.203146,0.796854:93,9,0
chr10	10894538	chr10_10894538_C_T	C	T	.	PASS	AF=0.269231;DP=257;NS=13;AN=26;MAF=0.269231;AC=7;AC_Het=1;AC_Hom=6;AC_Hemi=0;HWE=0.00869565	GT:AD:DP:GP:PL	0/0:19,0:19:0.999999,1e-06,0:0,57,356	0/0:5,0:5:0.977992,0.022008,0:0,15,164	0/0:9,0:9:0.998596,0.001404,0:0,27,235	0/0:5,0:5:0.977992,0.022008,0:0,15,157	0/0:5,0:5:0.977992,0.022008,0:0,15,166	1/1:0,7:7:0,0.041588,0.958412:201,21,0	0/1:1,4:5:0,0.997714,0.002286:111,0,19	0/0:1,0:1:0.735193,0.264712,9.5e-05:0,3,30	0/0:21,0:21:1,0,0:0,63,373	0/0:52,0:52:1,0,0:0,157,412	0/0:22,0:22:1,0,0:0,66,348	1/1:0,103:103:0,0,1:449,310,0	1/1:0,3:3:0,0.409788,0.590212:97,9,0
chr10	10897579	chr10_10897579_A_G	A	G	.	PASS	AF=0.153846;DP=279;NS=13;AN=26;MAF=0.153846;AC=4;AC_Het=4;AC_Hom=0;AC_Hemi=0;HWE=1	GT:AD:DP:GP:PL	0/0:49,0:49:1,0,0:0,148,405	0/0:2,0:2:0.903024,0.096976,0:0,6,53	0/1:16,5:21:0,1,0:70,0,262	0/0:3,0:3:0.949041,0.050959,0:0,9,110	0/0:7,0:7:0.996655,0.003345,0:0,21,180	0/0:1,0:1:0.823182,0.176806,1.2e-05:0,3,35	0/0:1,0:1:0.822698,0.176702,0.000601:0,3,18	0/0:3,0:3:0.949041,0.050959,0:0,9,107	0/1:10,2:12:0.009776,0.990224,0:24,0,226	0/1:27,7:34:0,1,0:111,0,269	0/1:11,2:13:0.001109,0.998891,0:33,0,262	0/0:119,0:119:1,0,0:0,358,456	0/0:3,0:3:0.949041,0.050959,0:0,9,86
chr10	10898521	chr10_10898521_C_T	C	T	.	PASS	AF=0.153846;DP=208;NS=13;AN=26;MAF=0.153846;AC=4;AC_Het=4;AC_Hom=0;AC_Hemi=0;HWE=1	GT:AD:DP:GP:PL	0/0:41,0:41:1,0,0:0,123,400	0/0:1,0:1:0.83171,0.168277,1.3e-05:0,3,34	0/0:20,0:20:1,0,0:0,60,369	0/0:10,0:10:0.999605,0.000395,0:0,30,246	0/0:16,0:16:0.999994,6e-06,0:0,48,323	0/0:2,0:2:0.908131,0.091869,0:0,6,57	0/1:3,1:4:0.019418,0.980582,0:21,0,84	0/0:1,0:1:0.831709,0.168277,1.4e-05:0,3,34	0/1:12,2:14:0.016189,0.983811,0:22,0,206	0/1:27,4:31:0.023967,0.976033,0:20,0,311	0/0:15,1:16:0.987786,0.012214,0:0,15,257	0/0:46,1:47:1,0,0:0,103,391	0/1:2,1:3:0.006211,0.993789,0:26,0,64
chr10	10899736	chr10_10899736_G_A	G	A	.	PASS	AF=0.461538;DP=258;NS=13;AN=26;MAF=0.461538;AC=12;AC_Het=6;AC_Hom=6;AC_Hemi=0;HWE=1	GT:AD:DP:GP:PL	1/1:0,9:9:0,0.00415,0.99585:202,27,0	0/0:10,0:10:0.998173,0.001827,0:0,30,230	1/1:0,8:8:0,0.008266,0.991734:203,24,0	0/1:8,5:13:0,1,0:120,0,192	0/1:7,2:9:0.000682,0.999318,0:29,0,179	0/0:11,0:11:0.999086,0.000914,0:0,33,296	0/0:1,0:1:0.516091,0.483682,0.000227:0,3,33	0/0:4,0:4:0.895137,0.104863,0:0,12,132	0/1:21,5:26:0,1,0:77,0,325	0/1:27,19:46:0,1,0:260,0,318	0/1:10,6:16:0,1,0:121,0,226	1/1:0,99:99:0,0,1:438,298,0	0/1:3,2:5:1e-06,0.999999,0:56,0,74
chr10	10905904	chr10_10905904_A_G	A	G	.	PASS	AF=0.423077;DP=273;NS=13;AN=26;MAF=0.423077;AC=11;AC_Het=3;AC_Hom=8;AC_Hemi=0;HWE=0.0855297	GT:AD:DP:GP:PL	1/1:0,30:30:0,0,1:372,90,0	0/0:3,0:3:0.843664,0.156336,0:0,9,106	1/1:0,16:16:0,4.1e-05,0.999959:316,48,0	0/1:8,3:11:0,1,0:77,0,180	0/1:2,2:4:0,0.999998,1e-06:63,0,54	0/0:2,0:2:0.729599,0.270401,0:0,6,76	1/1:0,2:2:0,0.402817,0.597182:69,6,0	0/0:5,0:5:0.955725,0.044275,0:0,15,156	0/0:35,0:35:1,0,0:0,105,411	0/0:50,0:50:1,0,0:0,151,432	0/0:20,0:20:0.999999,1e-06,0:0,60,346	1/1:0,89:89:0,0,1:446,268,0	0/1:2,3:5:0,1,0:89,0,67
chr10	10910589	chr10_10910589_G_A	G	A	.	PASS	AF=0.375;DP=161;NS=12;AN=24;MAF=0.375;AC=9;AC_Het=7;AC_Hom=2;AC_Hemi=0;HWE=0.592947	GT:AD:DP:GP:PL	0/1:2,1:3:0.00158,0.998236,0.000184:28,0,31	./.:0,0:0:0.442079,0.445622,0.112298:0,0,0	0/1:2,1:3:0.024407,0.975592,1e-06:16,0,55	0/1:9,1:10:0.242886,0.757114,0:5,0,213	0/0:7,0:7:0.992187,0.007813,0:0,21,192	0/0:3,0:3:0.888101,0.111899,0:0,9,105	0/1:5,1:6:0.059562,0.940438,0:12,0,144	0/1:2,1:3:0.015558,0.984442,0:18,0,65	0/1:26,3:29:0.22279,0.77721,0:5,0,312	0/0:60,2:62:1,0,0:0,136,406	0/0:29,1:30:0.999997,3e-06,0:0,55,360	0/1:1,1:2:0.01831,0.975839,0.005851:17,0,16	1/1:0,2:2:2e-06,0.497999,0.501999:61,6,0
chr10	10910624	chr10_10910624_C_T	C	T	.	PASS	AF=0.423077;DP=246;NS=13;AN=26;MAF=0.423077;AC=11;AC_Het=9;AC_Hom=2;AC_Hemi=0;HWE=0.275057	GT:AD:DP:GP:PL	0/1:17,3:20:0.077964,0.922036,0:9,0,233	1/1:0,3:3:0,0.260418,0.739582:80,9,0	0/1:6,3:9:2e-05,0.99998,0:45,0,133	0/1:11,8:19:0,1,0:140,0,205	0/1:3,2:5:0.00013,0.99987,0:37,0,85	0/1:7,1:8:0.360562,0.639438,0:1,0,151	0/0:3,0:3:0.849265,0.150735,0:0,9,101	0/0:4,0:4:0.91849,0.08151,0:0,12,88	0/1:22,9:31:0,1,0:124,0,302	0/1:50,14:64:0,1,0:120,0,330	0/1:24,6:30:0,1,0:66,0,307	0/1:36,10:46:0,1,0:81,0,236	0/0:2,0:2:0.738017,0.261983,0:0,6,67
chr10	10910626	chr10_10910626_G_A	G	A	.	PASS	AF=0.307692;DP=257;NS=13;AN=26;MAF=0.307692;AC=8;AC_Het=8;AC_Hom=0;AC_Hemi=0;HWE=0.244302	GT:AD:DP:GP:PL	0/1:17,5:22:5e-06,0.999995,0:54,0,235	0/0:3,0:3:0.905578,0.094422,0:0,9,80	0/1:3,6:9:0,0.999998,2e-06:126,0,51	0/1:20,2:22:0.251348,0.748652,0:6,0,273	0/0:7,0:7:0.993526,0.006474,0:0,21,183	0/1:7,1:8:0.489759,0.510241,0:1,0,151	0/0:3,0:3:0.905578,0.094422,0:0,9,105	0/0:3,0:3:0.905578,0.094422,0:0,9,70	0/1:25,7:32:0,1,0:97,0,294	0/0:59,6:65:0.893167,0.106833,0:0,8,294	0/1:26,5:31:1.3e-05,0.999987,0:50,0,315	0/1:31,18:49:0,1,0:190,0,226	0/1:2,1:3:0.003023,0.996977,0:26,0,58
chr10	10911752	chr10_10911752_G_A	G	A	.	PASS	AF=0.346154;DP=262;NS=13;AN=26;MAF=0.346154;AC=9;AC_Het=9;AC_Hom=0;AC_Hemi=0;HWE=0.209153	GT:AD:DP:GP:PL	0/1:23,3:26:0.020554,0.979446,0:16,0,195	0/1:6,1:7:0.010656,0.989344,0:19,0,174	0/1:13,3:16:2e-06,0.999998,0:57,0,174	0/0:6,0:6:0.981775,0.018225,0:0,18,188	0/0:11,0:11:0.99942,0.00058,0:0,33,279	0/1:3,2:5:0.001329,0.998671,0:28,0,84	0/0:1,0:1:0.62732,0.372652,2.8e-05:0,3,39	0/1:2,1:3:0.013231,0.986769,0:18,0,71	0/1:21,3:24:0.001028,0.998972,0:29,0,330	0/1:62,10:72:0.027591,0.972409,0:15,0,335	0/1:38,6:44:0.00054,0.99946,0:32,0,351	0/1:35,11:46:0,1,0:90,0,172	0/0:1,0:1:0.627327,0.372656,1.8e-05:0,3,41
chr10	10911814	chr10_10911814_A_C	A	C	.	PASS	AF=0.125;DP=227;NS=12;AN=24;MAF=0.125;AC=3;AC_Het=3;AC_Hom=0;AC_Hemi=0;HWE=1	GT:AD:DP:GP:PL	0/0:18,1:19:0.996113,0.003887,0:0,20,234	0/0:6,0:6:0.993673,0.006327,0:0,18,191	0/0:15,0:15:0.999988,1.2e-05,0:0,45,193	0/0:7,0:7:0.996827,0.003173,0:0,21,217	0/1:6,1:7:0.058943,0.941057,0:16,0,167	0/0:4,0:4:0.975163,0.024837,0:0,12,137	./.:0,0:0:0.690112,0.281235,0.028652:0,0,0	0/0:1,0:1:0.830726,0.169268,7e-06:0,3,37	0/0:27,3:30:0.703626,0.296374,0:0,0,333	0/0:65,9:74:0.551728,0.448272,0:3,0,324	0/1:22,7:29:0,1,0:92,0,316	0/1:22,12:34:0,1,0:125,0,168	0/0:1,0:1:0.830726,0.169268,7e-06:0,3,37
chr10	10913727	chr10_10913727_A_G	A	G	.	PASS	AF=0.346154;DP=209;NS=13;AN=26;MAF=0.346154;AC=9;AC_Het=9;AC_Hom=0;AC_Hemi=0;HWE=0.209153	GT:AD:DP:GP:PL	0/1:6,3:9:0,1,0:74,0,167	0/1:5,1:6:0.005794,0.994206,0:22,0,153	0/1:3,3:6:0,1,0:84,0,75	0/1:6,3:9:0,1,0:71,0,167	0/0:4,0:4:0.935784,0.064216,0:0,12,133	0/1:2,1:3:0.000578,0.999422,0:32,0,67	0/1:1,1:2:0.000289,0.999601,0.00011:35,0,34	0/0:2,0:2:0.784624,0.215376,0:0,6,78	0/0:22,1:23:0.999738,0.000262,0:0,36,352	0/1:74,10:84:0.058307,0.941693,0:12,0,298	0/0:33,1:34:0.999999,1e-06,0:0,62,369	0/1:12,6:18:0,1,0:107,0,158	0/1:5,4:9:0,1,0:108,0,132
chr10	10923579	chr10_10923579_A_C	A	C	.	PASS	AF=0.461538;DP=342;NS=13;AN=26;MAF=0.461538;AC=12;AC_Het=8;AC_Hom=4;AC_Hemi=0;HWE=0.601992	GT:AD:DP:GP:PL	1/1:0,52:52:0,0,1:419,157,0	0/0:4,0:4:0.893752,0.106248,0:0,12,138	1/1:0,23:23:0,0,1:364,69,0	0/1:2,3:5:0,0.999999,1e-06:91,0,58	0/1:5,4:9:0,1,0:105,0,143	0/1:1,2:3:0,0.999698,0.000302:69,0,32	0/1:2,1:3:0.000666,0.999334,0:29,0,66	0/0:4,0:4:0.893752,0.106248,0:0,12,144	0/1:25,5:30:0.000302,0.999698,0:32,0,330	0/1:50,7:57:0.034842,0.965158,0:12,0,326	0/1:21,3:24:0.003743,0.996257,0:21,0,309	0/0:1,0:1:0.508071,0.4832,0.00873:0,3,17	0/1:3,2:5:1e-06,0.999999,0:60,0,92
chr10	10928657	chr10_10928657_C_T	C	T	.	PASS	AF=0.291667;DP=231;NS=12;AN=24;MAF=0.291667;AC=7;AC_Het=7;AC_Hom=0;AC_Hemi=0;HWE=0.487414	GT:AD:DP:GP:PL	0/0:31,1:32:0.999999,1e-06,0:0,59,369	0/0:1,0:1:0.676082,0.323856,6.2e-05:0,3,34	0/1:12,5:17:0,1,0:83,0,222	0/1:4,3:7:0,1,0:69,0,106	0/1:9,2:11:0.061795,0.938205,0:12,0,181	0/0:4,0:4:0.943507,0.056493,0:0,12,129	./.:0,0:0:0.457141,0.437962,0.104897:0,0,0	0/0:2,0:2:0.806751,0.193223,2.6e-05:0,6,39	0/1:20,3:23:0.004416,0.995584,0:24,0,207	0/1:53,7:60:0.056282,0.943718,0:12,0,293	0/1:21,4:25:0.000136,0.999864,0:39,0,267	0/1:42,6:48:0.001972,0.998028,0:27,0,178	0/0:1,0:1:0.676103,0.323866,3.1e-05:0,3,37
chr10	10934601	chr10_10934601_C_T	C	T	.	PASS	AF=0.125;DP=179;NS=12;AN=24;MAF=0.125;AC=3;AC_Het=3;AC_Hom=0;AC_Hemi=0;HWE=1	GT:AD:DP:GP:PL	0/0:6,0:6:0.995409,0.004591,0:0,18,149	0/1:2,1:3:0.051202,0.948792,6e-06:18,0,41	0/0:10,0:10:0.999712,0.000288,0:0,30,235	0/0:13,0:13:0.999964,3.6e-05,0:0,39,292	0/0:7,0:7:0.997699,0.002301,0:0,21,189	0/0:2,0:2:0.931273,0.068727,1e-06:0,6,45	./.:0,0:0:0.75931,0.224148,0.016542:0,0,0	0/0:2,0:2:0.931273,0.068727,0:0,6,68	0/0:21,0:21:1,0,0:0,63,356	0/0:56,0:56:1,0,0:0,169,439	0/0:33,0:33:1,0,0:0,99,404	0/1:13,11:24:0,1,0:104,0,111	0/1:1,1:2:0.006743,0.993198,5.8e-05:27,0,31
chr10	10935509	chr10_10935509_G_C	G	C	.	PASS	AF=0.461538;DP=175;NS=13;AN=26;MAF=0.461538;AC=12;AC_Het=4;AC_Hom=8;AC_Hemi=0;HWE=0.260843	GT:AD:DP:GP:PL	1/1:0,2:2:1e-05,0.365025,0.634964:49,6,0	1/1:0,8:8:0,0.008902,0.991098:198,24,0	1/1:0,19:19:0,4e-06,0.999996:346,57,0	0/1:8,5:13:0,1,0:132,0,156	0/1:2,10:12:0,0.999627,0.000373:193,0,31	0/0:6,0:6:0.973541,0.026459,0:0,18,177	0/1:1,6:7:0,0.978345,0.021655:139,0,13	0/0:3,0:3:0.821403,0.178597,0:0,9,102	0/0:33,0:33:1,0,0:0,99,400	0/0:49,0:49:1,0,0:0,148,414	0/0:19,0:19:0.999997,3e-06,0:0,57,336	0/1:0,1:1:0.000488,0.534571,0.464941:31,3,0	1/1:0,3:3:0,0.223262,0.776738:81,9,0
chr10	10943738	chr10_10943738_A_C	A	C	.	PASS	AF=0.192308;DP=165;NS=13;AN=26;MAF=0.192308;AC=5;AC_Het=5;AC_Hom=0;AC_Hemi=0;HWE=1	GT:AD:DP:GP:PL	0/0:1,0:1:0.779695,0.219913,0.000391:0,3,22	0/0:1,0:1:0.779995,0.219998,8e-06:0,3,39	0/1:3,2:5:0.000355,0.999645,0:37,0,74	0/1:7,2:9:4.7e-05,0.999953,0:46,0,172	0/0:11,0:11:0.999725,0.000275,0:0,33,247	0/0:2,0:2:0.876406,0.123594,0:0,6,67	0/1:1,3:4:0,0.986093,0.013907:95,0,10	0/0:2,0:2:0.876406,0.123594,0:0,6,57	0/1:22,4:26:1.2e-05,0.999988,0:52,0,305	0/0:57,5:62:0.998912,0.001088,0:0,27,336	0/0:29,1:30:0.999999,1e-06,0:0,56,379	0/0:5,0:5:0.982678,0.017322,0:0,15,107	0/1:5,2:7:2.6e-05,0.999974,0:48,0,127
chr10	10947981	chr10_10947981_T_C	T	C	.	PASS	AF=0.5;DP=172;NS=12;AN=24;MAF=0.5;AC=12;AC_Het=4;AC_Hom=8;AC_Hemi=0;HWE=0.281462	GT:AD:DP:GP:PL	0/1:1,3:4:0,0.99848,0.00152:77,0,25	1/1:0,3:3:0,0.207643,0.792357:99,9,0	1/1:0,16:16:0,3.2e-05,0.999968:338,48,0	0/1:5,7:12:0,1,0:188,0,136	0/1:4,5:9:0,1,0:137,0,113	1/1:0,3:3:0,0.207643,0.792357:94,9,0	0/1:4,4:8:0,1,0:111,0,111	0/0:3,0:3:0.807439,0.192561,0:0,9,110	0/0:20,0:20:0.999998,2e-06,0:0,60,358	0/0:66,0:66:1,0,0:0,199,441	0/0:23,0:23:1,0,0:0,69,372	./.:0,0:0:0.26192,0.499722,0.238358:0,0,0	1/1:0,5:5:0,0.061485,0.938515:159,15,0
chr10	10948351	chr10_10948351_C_T	C	T	.	PASS	AF=0.153846;DP=181;NS=13;AN=26;MAF=0.153846;AC=4;AC_Het=4;AC_Hom=0;AC_Hemi=0;HWE=1	GT:AD:DP:GP:PL	0/0:33,0:33:1,0,0:0,99,388	0/1:7,1:8:0.084521,0.915479,0:15,0,187	0/1:18,4:22:0.000105,0.999895,0:44,0,273	0/1:11,4:15:0,1,0:76,0,254	0/0:18,0:18:0.999999,1e-06,0:0,54,337	0/0:6,0:6:0.994578,0.005422,0:0,18,190	0/1:8,1:9:0.226333,0.773667,0:10,0,199	0/0:2,0:2:0.919766,0.080234,0:0,6,76	0/0:8,0:8:0.998639,0.001361,0:0,24,227	0/0:46,0:46:1,0,0:0,138,437	0/0:7,0:7:0.997281,0.002719,0:0,21,204	0/0:3,0:3:0.958207,0.041793,0:0,9,72	0/0:3,0:3:0.958207,0.041793,0:0,9,108
chr10	10948681	chr10_10948681_C_T	C	T	.	PASS	AF=0.125;DP=166;NS=12;AN=24;MAF=0.125;AC=3;AC_Het=3;AC_Hom=0;AC_Hemi=0;HWE=1	GT:AD:DP:GP:PL	0/0:5,0:5:0.990292,0.009708,0:0,15,107	0/0:9,0:9:0.999388,0.000612,0:0,27,252	0/0:22,0:22:1,0,0:0,66,371	0/0:17,0:17:0.999998,2e-06,0:0,51,348	0/0:12,0:12:0.999923,7.7e-05,0:0,36,295	0/1:6,2:8:2e-05,0.99998,0:52,0,167	0/1:2,4:6:0,0.999999,1e-06:113,0,50	0/1:0,2:2:0,0.761202,0.238798:74,6,0	0/0:17,0:17:0.999998,2e-06,0:0,51,333	0/0:47,0:47:1,0,0:0,141,411	0/0:15,0:15:0.99999,1e-05,0:0,45,299	./.:0,0:0:0.747212,0.234405,0.018384:0,0,0	0/0:6,0:6:0.995123,0.004877,0:0,18,185
chr10	10949706	chr10_10949706_C_T	C	T	.	PASS	AF=0.166667;DP=175;NS=12;AN=24;MAF=0.166667;AC=4;AC_Het=4;AC_Hom=0;AC_Hemi=0;HWE=1	GT:AD:DP:GP:PL	0/1:9,5:14:0,1,0:81,0,185	0/0:2,0:2:0.909494,0.090506,0:0,6,82	0/1:21,2:23:0.439607,0.560393,0:5,0,331	0/0:18,0:18:0.999998,2e-06,0:0,54,364	0/0:15,0:15:0.999988,1.2e-05,0:0,45,341	0/0:9,0:9:0.999223,0.000777,0:0,27,235	0/1:6,5:11:0,1,0:128,0,165	0/1:0,2:2:0,0.715275,0.284725:80,6,0	0/0:17,0:17:0.999997,3e-06,0:0,51,334	0/0:35,1:36:1,0,0:0,68,379	0/0:25,0:25:1,0,0:0,75,383	./.:0,0:0:0.695571,0.276876,0.027553:0,0,0	0/0:3,0:3:0.952603,0.047397,0:0,9,110
chr10	10952358	chr10_10952358_T_A	T	A	.	PASS	AF=0.454545;DP=204;NS=11;AN=22;MAF=0.454545;AC=10;AC_Het=2;AC_Hom=8;AC_Hemi=0;HWE=0.0610009	GT:AD:DP:GP:PL	./.:0,0:0:0.288966,0.497179,0.213855:0,0,0	0/0:4,0:4:0.90291,0.09709,0:0,12,137	1/1:0,23:23:0,0,1:379,69,0	1/1:0,10:10:0,0.002265,0.997735:266,30,0	0/1:5,9:14:0,1,0:216,0,134	1/1:0,7:7:0,0.017838,0.982162:223,21,0	1/1:0,2:2:0,0.367569,0.632431:82,6,0	0/0:1,0:1:0.53749,0.462384,0.000126:0,3,35	0/0:34,0:34:1,0,0:0,102,426	0/0:60,0:60:1,0,0:0,181,439	0/0:38,0:38:1,0,0:0,114,433	./.:0,0:0:0.288966,0.497179,0.213855:0,0,0	0/1:1,3:4:0,0.998275,0.001725:101,0,24
chr10	10953613	chr10_10953613_C_T	C	T	.	PASS	AF=0.125;DP=151;NS=12;AN=24;MAF=0.125;AC=3;AC_Het=3;AC_Hom=0;AC_Hemi=0;HWE=1	GT:AD:DP:GP:PL	0/0:1,0:1:0.858399,0.141589,1.2e-05:0,3,33	0/1:3,1:4:0.007626,0.992374,0:26,0,102	0/0:19,0:19:0.999999,1e-06,0:0,57,369	0/0:8,0:8:0.998713,0.001287,0:0,24,235	0/0:7,0:7:0.997429,0.002571,0:0,21,206	0/0:5,0:5:0.989796,0.010204,0:0,15,173	0/1:1,4:5:0,0.999167,0.000833:125,0,20	0/1:0,2:2:4e-06,0.751933,0.248063:64,6,0	0/0:21,0:21:1,0,0:0,63,365	0/0:51,0:51:1,0,0:0,154,431	0/0:20,0:20:1,0,0:0,60,361	./.:0,0:0:0.736864,0.243088,0.020048:0,0,0	0/0:8,0:8:0.998713,0.001287,0:0,24,217
chr10	10954723	chr10_10954723_A_C	A	C	.	PASS	AF=0.125;DP=198;NS=12;AN=24;MAF=0.125;AC=3;AC_Het=3;AC_Hom=0;AC_Hemi=0;HWE=1	GT:AD:DP:GP:PL	0/0:24,0:24:1,0,0:0,72,271	0/1:8,2:10:0.004781,0.995219,0:29,0,203	0/0:19,2:21:0.931467,0.068533,0:0,6,331	0/1:10,3:13:2e-06,0.999998,0:63,0,219	0/1:8,1:9:0.149361,0.850639,0:13,0,172	0/0:7,0:7:0.997728,0.002272,0:0,21,208	0/0:6,0:6:0.995466,0.004534,0:0,18,193	0/0:1,0:1:0.87279,0.127204,6e-06:0,3,35	0/0:32,0:32:1,0,0:0,96,418	0/0:44,0:44:1,0,0:0,132,433	0/0:25,0:25:1,0,0:0,75,381	./.:0,0:0:0.76177,0.222049,0.016181:0,0,0	0/0:6,0:6:0.995466,0.004534,0:0,18,149
chr10	10955435	chr10_10955435_G_A	G	A	.	PASS	AF=0.115385;DP=234;NS=13;AN=26;MAF=0.115385;AC=3;AC_Het=3;AC_Hom=0;AC_Hemi=0;HWE=1	GT:AD:DP:GP:PL	0/0:24,0:24:1,0,0:0,72,367	0/1:9,2:11:0.000151,0.999849,0:44,0,221	0/1:26,4:30:0.000297,0.999703,0:41,0,339	0/1:4,2:6:0.000567,0.999433,0:38,0,123	0/0:10,0:10:0.999736,0.000264,0:0,30,262	0/0:4,0:4:0.98338,0.01662,0:0,12,136	0/0:4,0:4:0.98338,0.01662,0:0,12,135	0/0:2,0:2:0.936675,0.063325,0:0,6,75	0/0:19,0:19:0.999999,1e-06,0:0,57,359	0/0:56,0:56:1,0,0:0,169,438	0/0:18,0:18:0.999999,1e-06,0:0,54,369	0/0:42,0:42:1,0,0:0,126,221	0/0:8,0:8:0.998945,0.001055,0:0,24,237
chr10	10959162	chr10_10959162_T_G	T	G	.	PASS	AF=0.5;DP=154;NS=11;AN=22;MAF=0.5;AC=11;AC_Het=3;AC_Hom=8;AC_Hemi=0;HWE=0.221583	GT:AD:DP:GP:PL	./.:0,0:0:0.256772,0.499909,0.243318:0,0,0	1/1:0,2:2:0,0.339336,0.660664:76,6,0	1/1:0,21:21:0,1e-06,0.999999:360,63,0	0/1:4,9:13:0,1,0:203,0,106	0/1:6,9:15:0,1,0:199,0,149	1/1:0,12:12:0,0.000501,0.999499:294,36,0	0/1:2,2:4:1e-06,0.999998,1e-06:57,0,58	0/0:3,0:3:0.804275,0.195725,0:0,9,106	0/0:15,0:15:0.999941,5.9e-05,0:0,45,324	0/0:45,0:45:1,0,0:0,135,425	0/0:15,0:15:0.999941,5.9e-05,0:0,45,318	./.:0,0:0:0.256772,0.499909,0.243318:0,0,0	1/1:0,9:9:0,0.003996,0.996004:246,27,0
chr10	10962691	chr10_10962691_C_T	C	T	.	PASS	AF=0.318182;DP=160;NS=11;AN=22;MAF=0.318182;AC=7;AC_Het=5;AC_Hom=2;AC_Hemi=0;HWE=1	GT:AD:DP:GP:PL	1/1:0,15:15:0,0.000112,0.999888:276,45,0	0/0:4,0:4:0.936344,0.063656,0:0,12,122	0/0:22,0:22:1,0,0:0,66,253	0/1:1,3:4:0,0.999133,0.000867:91,0,25	0/1:2,2:4:0,0.999997,2e-06:63,0,51	0/0:1,0:1:0.647677,0.352262,6.1e-05:0,3,35	0/0:2,0:2:0.786201,0.213799,0:0,6,75	0/0:3,0:3:0.880306,0.119694,0:0,9,110	0/1:14,11:25:0,1,0:223,0,240	0/1:30,24:54:0,1,0:299,0,347	0/1:12,14:26:0,1,0:273,0,222	./.:0,0:0:0.419534,0.456361,0.124105:0,0,0	./.:0,0:0:0.419534,0.456361,0.124105:0,0,0
chr10	10964193	chr10_10964193_G_T	G	T	.	PASS	AF=0.166667;DP=160;NS=12;AN=24;MAF=0.166667;AC=4;AC_Het=4;AC_Hom=0;AC_Hemi=0;HWE=1	GT:AD:DP:GP:PL	0/0:15,1:16:0.965859,0.034141,0:0,11,182	./.:0,0:0:0.660136,0.304703,0.035161:0,0,0	0/0:25,0:25:1,0,0:0,75,285	0/0:1,0:1:0.812486,0.18751,3e-06:0,3,41	0/0:9,0:9:0.999099,0.000901,0:0,27,193	0/1:3,1:4:0.017064,0.982936,0:21,0,68	0/1:2,1:3:0.005449,0.994551,0:26,0,65	0/0:1,0:1:0.812485,0.18751,5e-06:0,3,39	0/1:12,3:15:0.000453,0.999547,0:37,0,219	0/1:32,6:38:0.00778,0.99222,0:24,0,329	0/0:14,1:15:0.982482,0.017518,0:0,14,265	0/0:29,1:30:1,0,0:0,62,289	0/0:2,0:2:0.896546,0.103454,0:0,6,69
chr10	10973484	chr10_10973484_C_G	C	G	.	PASS	AF=0.363636;DP=188;NS=11;AN=22;MAF=0.363636;AC=8;AC_Het=6;AC_Hom=2;AC_Hemi=0;HWE=1	GT:AD:DP:GP:PL	./.:0,0:0:0.343932,0.48505,0.171018:0,0,0	0/0:3,0:3:0.850135,0.149865,0:0,9,101	0/0:2,0:2:0.739333,0.260667,0:0,6,70	1/1:0,2:2:0,0.41488,0.58512:70,6,0	0/1:1,6:7:0,0.996429,0.003571:161,0,20	0/1:0,1:1:0.000105,0.586393,0.413502:39,3,0	0/1:0,1:1:6.6e-05,0.586416,0.413518:41,3,0	./.:0,0:0:0.343932,0.48505,0.171018:0,0,0	0/1:12,2:14:0.000905,0.999095,0:29,0,243	0/1:20,2:22:0.14079,0.85921,0:6,0,299	0/1:9,4:13:0,1,0:78,0,148	0/0:122,0:122:1,0,0:0,367,471	0/0:1,0:1:0.586442,0.413529,2.9e-05:0,3,40
chr10	10973595	chr10_10973595_G_A	G	A	.	PASS	AF=0.25;DP=244;NS=12;AN=24;MAF=0.25;AC=6;AC_Het=6;AC_Hom=0;AC_Hemi=0;HWE=0.529258	GT:AD:DP:GP:PL	0/1:29,7:36:0,1,0:69,0,149	0/0:12,0:12:0.999807,0.000193,0:0,36,144	0/0:12,1:13:0.721864,0.278136,0:0,3,138	0/0:1,0:1:0.716395,0.28359,1.4e-05:0,3,39	./.:0,0:0:0.513234,0.406339,0.080427:0,0,0	0/1:4,2:6:0.000166,0.999834,0:39,0,64	0/0:2,0:2:0.834775,0.165224,1e-06:0,6,54	0/0:2,0:2:0.834749,0.165219,3.1e-05:0,6,36	0/1:16,2:18:0.092752,0.907248,0:11,0,191	0/1:45,12:57:0,1,0:73,0,213	0/1:25,6:31:8e-06,0.999992,0:52,0,245	0/0:63,1:64:1,0,0:0,174,388	0/1:1,1:2:0.000999,0.991193,0.007808:31,0,14
chr10	10974089	chr10_10974089_C_T	C	T	.	PASS	AF=0.115385;DP=143;NS=13;AN=26;MAF=0.115385;AC=3;AC_Het=3;AC_Hom=0;AC_Hemi=0;HWE=1	GT:AD:DP:GP:PL	0/0:7,0:7:0.997584,0.002416,0:0,21,115	0/1:1,1:2:0.00323,0.996615,0.000155:30,0,27	0/0:4,0:4:0.980996,0.019004,0:0,12,107	0/0:14,0:14:0.999981,1.9e-05,0:0,42,186	0/0:2,0:2:0.928083,0.071917,0:0,6,61	0/0:10,0:10:0.999697,0.000303,0:0,30,199	0/0:2,0:2:0.928083,0.071917,0:0,6,63	0/1:2,1:3:0.002574,0.997404,2.2e-05:31,0,36	0/0:9,1:10:0.805286,0.194714,0:0,1,173	0/0:37,1:38:1,0,0:0,81,269	0/0:17,0:17:0.999998,2e-06,0:0,51,270	0/1:22,9:31:0,1,0:116,0,167	0/0:1,0:1:0.865811,0.134185,4e-06:0,3,37
chr10	10974200	chr10_10974200_A_G	A	G	.	PASS	AF=0.416667;DP=96;NS=12;AN=24;MAF=0.416667;AC=10;AC_Het=6;AC_Hom=4;AC_Hemi=0;HWE=1	GT:AD:DP:GP:PL	1/1:1,25:26:0,6.9e-05,0.999931:325,45,0	0/1:0,1:1:0.000308,0.534761,0.464931:33,3,0	0/1:1,6:7:0,0.900607,0.099393:131,0,6	0/1:2,1:3:0.001452,0.998535,1.2e-05:26,0,45	0/0:3,0:3:0.821458,0.178542,0:0,9,82	0/1:1,2:3:1e-06,0.999562,0.000438:59,0,30	0/0:1,0:1:0.534794,0.464951,0.000255:0,3,32	0/0:3,0:3:0.821458,0.178542,0:0,9,91	0/1:6,2:8:0.000836,0.999164,0:28,0,130	0/1:18,8:26:0,1,0:136,0,219	0/0:12,0:12:0.999576,0.000424,0:0,36,195	./.:0,0:0:0.286148,0.49756,0.216292:0,0,0	1/1:0,3:3:0,0.223327,0.776673:65,9,0
chr10	10974778	chr10_10974778_G_T	G	T	.	PASS	AF=0.136364;DP=162;NS=11;AN=22;MAF=0.136364;AC=3;AC_Het=3;AC_Hom=0;AC_Hemi=0;HWE=1	GT:AD:DP:GP:PL	0/0:40,0:40:1,0,0:0,120,357	./.:0,0:0:0.708047,0.266817,0.025136:0,0,0	0/0:9,0:9:0.999265,0.000735,0:0,27,199	0/0:15,0:15:0.999989,1.1e-05,0:0,45,223	0/1:5,1:6:0.050933,0.949067,0:17,0,124	0/0:6,1:7:0.724878,0.275122,0:0,0,124	0/0:1,0:1:0.841444,0.158541,1.5e-05:0,3,33	./.:0,0:0:0.708047,0.266817,0.025136:0,0,0	0/0:7,0:7:0.997065,0.002935,0:0,21,168	0/1:11,3:14:1.5e-05,0.999985,0:52,0,154	0/0:9,1:10:0.9434,0.0566,0:0,8,208	0/1:28,21:49:0,1,0:275,0,247	0/0:3,0:3:0.955016,0.044984,0:0,9,87
chr10	10975216	chr10_10975216_A_G	A	G	.	PASS	AF=0.115385;DP=167;NS=13;AN=26;MAF=0.115385;AC=3;AC_Het=3;AC_Hom=0;AC_Hemi=0;HWE=1	GT:AD:DP:GP:PL	0/1:11,9:20:0,1,0:125,0,153	0/0:1,0:1:0.872679,0.127303,1.9e-05:0,3,30	0/0:16,0:16:0.999996,4e-06,0:0,48,215	0/0:4,0:4:0.982093,0.017907,0:0,12,116	0/0:5,0:5:0.990965,0.009035,0:0,15,127	0/1:5,1:6:0.021461,0.978539,0:22,0,114	0/0:1,0:1:0.872692,0.127304,4e-06:0,3,37	0/0:3,0:3:0.964815,0.035185,0:0,9,77	0/0:18,0:18:0.999999,1e-06,0:0,54,230	0/0:28,0:28:1,0,0:0,84,210	0/0:20,0:20:1,0,0:0,60,199	0/1:33,5:38:0.003254,0.996746,0:30,0,134	0/0:4,0:4:0.982093,0.017907,0:0,12,111
chr10	10975269	chr10_10975269_G_A	G	A	.	PASS	AF=0.333333;DP=132;NS=12;AN=24;MAF=0.333333;AC=8;AC_Het=8;AC_Hom=0;AC_Hemi=0;HWE=0.216045	GT:AD:DP:GP:PL	0/0:21,0:21:0.999999,1e-06,0:0,63,244	./.:0,0:0:0.412998,0.459303,0.1277:0,0,0	0/1:10,3:13:0.000187,0.999813,0:37,0,209	0/1:6,2:8:0.000482,0.999518,0:33,0,132	0/1:3,1:4:0.005692,0.994308,0:22,0,90	0/1:3,2:5:0.000524,0.999476,0:32,0,74	0/0:1,0:1:0.642625,0.357335,4e-05:0,3,37	0/0:2,0:2:0.782457,0.217542,1e-06:0,6,53	0/1:5,3:8:0,1,0:63,0,116	0/1:13,4:17:7.7e-05,0.999923,0:41,0,242	0/1:6,5:11:0,1,0:92,0,156	0/1:30,5:35:0.00018,0.99982,0:37,0,144	0/0:7,0:7:0.991387,0.008613,0:0,21,162
chr10	10981997	chr10_10981997_C_T	C	T	.	PASS	AF=0.115385;DP=251;NS=13;AN=26;MAF=0.115385;AC=3;AC_Het=3;AC_Hom=0;AC_Hemi=0;HWE=1	GT:AD:DP:GP:PL	0/1:18,3:21:0.001262,0.998738,0:35,0,261	0/0:5,0:5:0.991874,0.008126,0:0,15,153	0/0:9,0:9:0.999488,0.000512,0:0,27,246	0/0:12,0:12:0.999936,6.4e-05,0:0,36,297	0/0:21,0:21:1,0,0:0,63,365	0/1:2,5:7:0,0.999998,2e-06:124,0,45	0/0:6,0:6:0.99592,0.00408,0:0,18,164	0/1:2,1:3:0.002418,0.997582,0:32,0,70	0/0:11,0:11:0.999872,0.000128,0:0,33,262	0/0:38,0:38:1,0,0:0,114,416	0/0:13,0:13:0.999968,3.2e-05,0:0,39,304	0/0:99,0:99:1,0,0:0,298,450	0/0:6,0:6:0.99592,0.00408,0:0,18,177
chr10	10986454	chr10_10986454_T_G	T	G	.	PASS	AF=0.5;DP=271;NS=13;AN=26;MAF=0.5;AC=13;AC_Het=3;AC_Hom=10;AC_Hemi=0;HWE=0.0892525	GT:AD:DP:GP:PL	1/1:0,33:33:0,0,1:406,99,0	1/1:0,9:9:0,0.003966,0.996034:257,27,0	1/1:0,15:15:0,6.2e-05,0.999938:334,45,0	0/1:7,5:12:0,1,0:140,0,163	0/1:7,2:9:9e-06,0.999991,0:47,0,183	0/1:2,8:10:0,0.999903,9.7e-05:198,0,37	1/1:0,4:4:0,0.11303,0.88697:118,12,0	0/0:2,0:2:0.67095,0.32905,0:0,6,73	0/0:20,0:20:0.999998,2e-06,0:0,60,362	0/0:54,0:54:1,0,0:0,163,431	0/0:22,0:22:1,0,0:0,66,360	0/0:79,0:79:1,0,0:0,238,424	1/1:0,2:2:0,0.337636,0.662364:69,6,0
chr10	10990154	chr10_10990154_C_T	C	T	.	PASS	AF=0.409091;DP=248;NS=11;AN=22;MAF=0.409091;AC=9;AC_Het=3;AC_Hom=6;AC_Hemi=0;HWE=0.214507	GT:AD:DP:GP:PL	0/1:11,30:41:0,1,0:347,0,173	0/0:4,0:4:0.919987,0.080013,0:0,12,125	1/1:0,6:6:0,0.04298,0.95702:184,18,0	1/1:0,4:4:0,0.152287,0.847713:141,12,0	1/1:0,3:3:0,0.264323,0.735677:100,9,0	0/1:4,1:5:0.007215,0.992785,0:20,0,124	0/1:0,1:1:0.000107,0.589629,0.410265:39,3,0	./.:0,0:0:0.347739,0.48391,0.168351:0,0,0	0/0:11,0:11:0.999321,0.000679,0:0,33,274	0/0:33,0:33:1,0,0:0,99,387	0/0:9,0:9:0.99729,0.00271,0:0,27,225	0/0:128,2:130:1,0,0:0,352,464	./.:0,0:0:0.347739,0.48391,0.168351:0,0,0
chr10	10996601	chr10_10996601_C_T	C	T	.	PASS	AF=0.375;DP=216;NS=12;AN=24;MAF=0.375;AC=9;AC_Het=7;AC_Hom=2;AC_Hemi=0;HWE=0.592947	GT:AD:DP:GP:PL	0/0:5,0:5:0.963893,0.036107,0:0,15,160	1/1:0,4:4:0,0.172557,0.827443:139,12,0	0/0:16,0:16:0.999982,1.8e-05,0:0,48,307	0/1:2,2:4:2e-06,0.999998,0:56,0,65	0/1:5,3:8:0,1,0:89,0,146	0/1:2,3:5:0,1,0:93,0,63	0/1:1,2:3:0,0.999698,0.000302:72,0,30	./.:0,0:0:0.390928,0.468629,0.140443:0,0,0	0/1:9,8:17:0,1,0:189,0,198	0/1:20,12:32:0,1,0:234,0,294	0/1:6,9:15:0,1,0:208,0,142	0/0:104,0:104:1,0,0:0,313,455	0/0:3,0:3:0.869686,0.130314,0:0,9,108
chr10	10996604	chr10_10996604_C_T	C	T	.	PASS	AF=0.458333;DP=214;NS=12;AN=24;MAF=0.458333;AC=11;AC_Het=7;AC_Hom=4;AC_Hemi=0;HWE=1	GT:AD:DP:GP:PL	1/1:0,5:5:0,0.069036,0.930964:157,15,0	1/1:0,4:4:0,0.129156,0.870844:136,12,0	0/0:16,0:16:0.999974,2.6e-05,0:0,48,313	0/1:2,2:4:3e-06,0.999996,0:52,0,63	0/1:5,3:8:0,1,0:92,0,141	0/1:2,3:5:0,1,0:92,0,61	0/1:1,2:3:0,0.999576,0.000424:71,0,30	./.:0,0:0:0.294474,0.496361,0.209164:0,0,0	0/1:9,9:18:0,1,0:210,0,186	0/1:19,13:32:0,1,0:259,0,285	0/1:6,9:15:0,1,0:209,0,143	0/0:101,0:101:1,0,0:0,304,451	0/0:3,0:3:0.825974,0.174026,0:0,9,111
chr10	11000083	chr10_11000083_A_T	A	T	.	PASS	AF=0.461538;DP=186;NS=13;AN=26;MAF=0.461538;AC=12;AC_Het=4;AC_Hom=8;AC_Hemi=0;HWE=0.260843	GT:AD:DP:GP:PL	1/1:0,10:10:0,0.002162,0.997838:178,30,0	0/0:6,0:6:0.972604,0.027396,0:0,18,193	1/1:0,3:3:0,0.217118,0.782882:101,9,0	0/1:0,1:1:0.000583,0.525613,0.473804:30,3,0	1/1:0,2:2:0,0.356776,0.643224:70,6,0	0/0:1,0:1:0.52588,0.474035,8.5e-05:0,3,37	0/0:4,0:4:0.898736,0.101264,0:0,12,140	1/1:0,2:2:0,0.356776,0.643224:73,6,0	0/1:7,2:9:0.001116,0.998884,0:27,0,188	0/1:22,5:27:0,1,0:72,0,310	0/1:14,3:17:1e-06,0.999999,0:59,0,278	0/0:101,0:101:1,0,0:0,304,457	0/0:3,0:3:0.816094,0.183906,0:0,9,104
chr10	11000160	chr10_11000160_T_C	T	C	.	PASS	AF=0.115385;DP=203;NS=13;AN=26;MAF=0.115385;AC=3;AC_Het=3;AC_Hom=0;AC_Hemi=0;HWE=1	GT:AD:DP:GP:PL	0/0:16,0:16:0.999995,5e-06,0:0,48,329	0/0:3,0:3:0.959662,0.040338,0:0,9,91	0/1:6,2:8:0.000109,0.999891,0:44,0,146	0/0:7,0:7:0.99738,0.00262,0:0,21,196	0/0:4,0:4:0.979416,0.020584,0:0,12,114	0/0:1,0:1:0.856064,0.143934,2e-06:0,3,41	0/0:1,0:1:0.856057,0.143933,1e-05:0,3,34	0/0:1,0:1:0.856064,0.143934,2e-06:0,3,41	0/0:7,0:7:0.99738,0.00262,0:0,21,186	0/1:29,4:33:0.010081,0.989919,0:25,0,314	0/0:12,1:13:0.708867,0.291133,0:1,0,260	0/0:103,0:103:1,0,0:0,310,453	0/1:5,1:6:0.036568,0.963432,0:19,0,147
chr10	11000195	chr10_11000195_G_T	G	T	.	PASS	AF=0.423077;DP=199;NS=13;AN=26;MAF=0.423077;AC=11;AC_Het=5;AC_Hom=6;AC_Hemi=0;HWE=0.573563	GT:AD:DP:GP:PL	0/0:16,0:16:0.999974,2.6e-05,0:0,48,335	0/0:3,0:3:0.823427,0.176573,0:0,9,84	1/1:0,7:7:0,0.017889,0.982111:205,21,0	1/1:0,8:8:0,0.009025,0.990975:204,24,0	1/1:0,2:2:0,0.368248,0.631752:70,6,0	0/0:2,0:2:0.699851,0.300149,0:0,6,70	0/0:1,0:1:0.538261,0.461699,4e-05:0,3,40	0/1:0,1:1:0.00025,0.538144,0.461606:34,3,0	0/1:5,7:12:0,1,0:149,0,132	0/1:18,10:28:0,1,0:192,0,272	0/1:10,8:18:0,1,0:137,0,222	0/0:96,0:96:1,0,0:0,289,444	0/1:3,2:5:2e-06,0.999998,0:55,0,97
chr10	11006461	chr10_11006461_C_T	C	T	.	PASS	AF=0.346154;DP=252;NS=13;AN=26;MAF=0.346154;AC=9;AC_Het=7;AC_Hom=2;AC_Hemi=0;HWE=1	GT:AD:DP:GP:PL	1/1:0,17:17:0,2.5e-05,0.999975:336,51,0	0/1:8,3:11:0,1,0:68,0,189	0/0:15,1:16:0.955676,0.044324,0:0,14,298	0/1:9,2:11:0.000619,0.999381,0:31,0,213	0/1:10,4:14:0,1,0:83,0,236	0/1:3,1:4:0.020536,0.979464,0:16,0,82	0/1:0,1:1:0.001033,0.62307,0.375897:30,3,0	0/0:1,0:1:0.623707,0.376275,1.8e-05:0,3,41	0/0:18,1:19:0.985669,0.014331,0:0,19,293	0/0:48,3:51:0.999994,6e-06,0:0,53,367	0/1:21,4:25:1e-06,0.999999,0:58,0,333	0/0:77,0:77:1,0,0:0,232,407	0/1:4,1:5:0.005262,0.994738,0:22,0,123
chr10	11006466	chr10_11006466_T_C	T	C	.	PASS	AF=0.307692;DP=255;NS=13;AN=26;MAF=0.307692;AC=8;AC_Het=8;AC_Hom=0;AC_Hemi=0;HWE=0.244302	GT:AD:DP:GP:PL	0/0:17,0:17:0.999992,8e-06,0:0,51,319	0/1:3,9:12:0,1,0:213,0,63	0/0:15,0:15:0.999969,3.1e-05,0:0,45,328	0/1:6,6:12:0,1,0:149,0,139	0/1:7,6:13:0,1,0:158,0,173	0/0:4,0:4:0.940524,0.059476,0:0,12,107	0/0:1,0:1:0.663936,0.335894,0.00017:0,3,30	0/1:0,1:1:0.000104,0.663976,0.33592:41,3,0	0/1:10,9:19:0,1,0:194,0,224	0/1:35,17:52:0,1,0:226,0,369	0/1:15,9:24:0,1,0:205,0,297	0/0:80,0:80:1,0,0:0,241,401	0/1:1,4:5:0,0.99679,0.00321:125,0,19
chr10	11006624	chr10_11006624_G_A	G	A	.	PASS	AF=0.461538;DP=256;NS=13;AN=26;MAF=0.461538;AC=12;AC_Het=12;AC_Hom=0;AC_Hemi=0;HWE=0.00569121	GT:AD:DP:GP:PL	0/1:17,15:32:0,1,0:241,0,278	0/1:3,2:5:0,1,0:65,0,83	0/1:21,4:25:0,1,0:67,0,311	0/1:11,7:18:0,1,0:142,0,240	0/1:7,2:9:3.8e-05,0.999962,0:42,0,181	0/1:5,3:8:0,1,0:79,0,152	0/1:1,3:4:0,0.999138,0.000862:93,0,27	0/1:1,1:2:0.000585,0.998873,0.000541:30,0,29	0/1:18,5:23:0,1,0:66,0,301	0/1:43,12:55:0,1,0:126,0,328	0/1:21,5:26:0,1,0:79,0,325	0/0:41,1:42:1,0,0:0,109,385	0/1:3,3:6:0,1,0:96,0,83
chr10	11007853	chr10_11007853_G_A	G	A	.	PASS	AF=0.454545;DP=283;NS=11;AN=22;MAF=0.454545;AC=10;AC_Het=0;AC_Hom=10;AC_Hemi=0;HWE=0.000714456	GT:AD:DP:GP:PL	1/1:1,12:13:0,0.058283,0.941717:275,16,0	0/0:3,0:3:0.831438,0.168562,0:0,9,111	1/1:0,22:22:0,1e-06,0.999999:378,66,0	1/1:0,3:3:0,0.23563,0.76437:96,9,0	1/1:0,3:3:0,0.23563,0.76437:103,9,0	0/0:1,0:1:0.551993,0.447644,0.000363:0,3,30	./.:0,0:0:0.304916,0.494552,0.200532:0,0,0	./.:0,0:0:0.304916,0.494552,0.200532:0,0,0	0/0:24,0:24:1,0,0:0,72,376	0/0:30,0:30:1,0,0:0,90,357	0/0:15,0:15:0.999951,4.9e-05,0:0,45,287	0/0:122,0:122:1,0,0:0,367,413	1/1:0,3:3:0,0.23563,0.76437:98,9,0
chr10	11025720	chr10_11025720_G_A	G	A	.	PASS	AF=0.5;DP=248;NS=13;AN=26;MAF=0.5;AC=13;AC_Het=7;AC_Hom=6;AC_Hemi=0;HWE=1	GT:AD:DP:GP:PL	0/0:21,0:21:0.999999,1e-06,0:0,63,368	1/1:0,7:7:0,0.016771,0.983229:194,21,0	0/1:15,11:26:0,1,0:214,0,268	0/1:5,6:11:0,1,0:143,0,104	0/1:5,6:11:0,1,0:133,0,130	0/1:3,2:5:4e-06,0.999996,0:51,0,92	1/1:0,2:2:0,0.353112,0.646888:75,6,0	1/1:0,3:3:0,0.21441,0.78559:75,9,0	0/1:16,8:24:0,1,0:133,0,274	0/1:26,18:44:0,1,0:227,0,304	0/1:11,9:20:0,1,0:173,0,227	0/0:67,0:67:1,0,0:0,202,383	0/0:7,0:7:0.985891,0.014109,0:0,21,180
chr10	11033081	chr10_11033081_A_G	A	G	.	PASS	AF=0.192308;DP=263;NS=13;AN=26;MAF=0.192308;AC=5;AC_Het=3;AC_Hom=2;AC_Hemi=0;HWE=0.373913	GT:AD:DP:GP:PL	1/1:0,4:4:0,0.330429,0.669571:132,12,0	0/0:6,0:6:0.992147,0.007853,0:0,18,198	0/1:12,4:16:0,1,0:84,0,242	0/0:9,0:9:0.999012,0.000988,0:0,27,221	0/0:7,0:7:0.996058,0.003942,0:0,21,215	0/0:4,0:4:0.969312,0.030688,0:0,12,141	0/1:0,2:2:1e-06,0.663753,0.336246:70,6,0	0/1:0,1:1:0.000628,0.797399,0.201973:37,3,0	0/0:22,0:22:1,0,0:0,66,366	0/0:56,0:56:1,0,0:0,169,412	0/0:27,0:27:1,0,0:0,81,360	0/0:102,0:102:1,0,0:0,307,445	0/0:7,0:7:0.996058,0.003942,0:0,21,164
chr10	11034601	chr10_11034601_T_A	T	A	.	PASS	AF=0.454545;DP=118;NS=11;AN=22;MAF=0.454545;AC=10;AC_Het=4;AC_Hom=6;AC_Hemi=0;HWE=0.542748	GT:AD:DP:GP:PL	1/1:0,2:2:0,0.387595,0.612405:74,6,0	0/0:2,0:2:0.716851,0.283148,0:0,6,62	0/1:10,1:11:0.171865,0.828135,0:5,0,204	1/1:0,2:2:0,0.387595,0.612405:74,6,0	1/1:0,3:3:0,0.240382,0.759618:92,9,0	0/0:1,0:1:0.556222,0.439407,0.00437:0,3,19	./.:0,0:0:0.312103,0.493118,0.19478:0,0,0	./.:0,0:0:0.312103,0.493118,0.19478:0,0,0	0/0:11,0:11:0.999229,0.000771,0:0,33,250	0/1:25,4:29:0.000117,0.999883,0:37,0,284	0/1:8,3:11:0,1,0:70,0,170	0/1:7,30:37:0,0.999977,2.3e-05:282,0,42	0/0:3,0:3:0.835078,0.164922,0:0,9,77
chr10	11036068	chr10_11036068_C_G	C	G	.	PASS	AF=0.5;DP=213;NS=12;AN=24;MAF=0.5;AC=12;AC_Het=6;AC_Hom=6;AC_Hemi=0;HWE=1	GT:AD:DP:GP:PL	0/0:22,0:22:1,0,0:0,66,359	0/0:8,0:8:0.992529,0.007471,0:0,24,214	0/1:9,6:15:0,1,0:145,0,214	0/1:1,3:4:0,0.992362,0.007638:80,0,18	0/1:9,3:12:0,1,0:62,0,217	1/1:0,5:5:0,0.060909,0.939091:164,15,0	1/1:0,3:3:0,0.205998,0.794002:104,9,0	./.:0,0:0:0.25936,0.499828,0.240812:0,0,0	0/1:11,5:16:0,1,0:118,0,225	0/1:25,23:48:0,1,0:320,0,337	0/1:15,12:27:0,1,0:242,0,272	1/1:0,47:47:0,0,1:386,141,0	0/0:6,0:6:0.97077,0.02923,0:0,18,203
chr10	11044110	chr10_11044110_A_T	A	T	.	PASS	AF=0.458333;DP=152;NS=12;AN=24;MAF=0.458333;AC=11;AC_Het=1;AC_Hom=10;AC_Hemi=0;HWE=0.00444205	GT:AD:DP:GP:PL	1/1:0,32:32:0,0,1:395,96,0	1/1:0,9:9:0,0.004427,0.995573:255,27,0	0/0:10,0:10:0.998288,0.001712,0:0,30,267	1/1:0,7:7:0,0.017477,0.982523:203,21,0	0/0:2,0:2:0.694841,0.305159,0:0,6,75	./.:0,0:0:0.283424,0.497904,0.218673:0,0,0	0/0:2,0:2:0.694841,0.305159,0:0,6,75	1/1:0,2:2:0,0.362742,0.637258:71,6,0	0/0:16,0:16:0.999973,2.7e-05,0:0,48,316	0/0:41,0:41:1,0,0:0,123,426	0/0:17,0:17:0.999987,1.3e-05,0:0,51,326	0/1:3,2:5:3e-06,0.999997,0:53,0,62	1/1:0,9:9:0,0.004427,0.995573:239,27,0
chr10	11046403	chr10_11046403_C_T	C	T	.	PASS	AF=0.115385;DP=156;NS=13;AN=26;MAF=0.115385;AC=3;AC_Het=3;AC_Hom=0;AC_Hemi=0;HWE=1	GT:AD:DP:GP:PL	0/0:38,0:38:1,0,0:0,114,415	0/0:15,0:15:0.999992,8e-06,0:0,45,327	0/0:5,0:5:0.991781,0.008219,0:0,15,136	0/0:8,0:8:0.998965,0.001035,0:0,24,178	0/0:4,0:4:0.983696,0.016304,0:0,12,138	0/1:3,1:4:0.018713,0.981287,0:23,0,88	0/1:2,1:3:0.005982,0.994018,0:28,0,55	0/1:1,1:2:0.001505,0.998076,0.000419:34,0,22	0/0:18,1:19:0.994963,0.005037,0:0,17,295	0/0:16,0:16:0.999996,4e-06,0:0,48,340	0/0:15,1:16:0.961083,0.038917,0:0,8,293	0/0:16,0:16:0.999996,4e-06,0:0,48,195	0/0:10,0:10:0.999741,0.000259,0:0,30,259
chr10	11058688	chr10_11058688_G_T	G	T	.	PASS	AF=0.153846;DP=205;NS=13;AN=26;MAF=0.153846;AC=4;AC_Het=4;AC_Hom=0;AC_Hemi=0;HWE=1	GT:AD:DP:GP:PL	0/0:30,0:30:1,0,0:0,90,353	0/0:4,0:4:0.975956,0.024044,0:0,12,140	0/1:10,2:12:0.004324,0.995676,0:28,0,212	0/0:9,0:9:0.999231,0.000769,0:0,27,202	0/1:10,2:12:0.002948,0.997052,0:29,0,216	0/1:2,1:3:0.015853,0.984147,0:22,0,54	0/0:2,0:2:0.910294,0.089706,0:0,6,60	0/0:1,0:1:0.835354,0.164643,3e-06:0,3,41	0/1:16,3:19:0.001502,0.998498,0:32,0,257	0/0:39,2:41:0.999999,1e-06,0:0,57,334	0/0:22,2:24:0.997817,0.002183,0:0,23,271	0/0:42,2:44:1,0,0:0,80,284	0/0:4,0:4:0.975956,0.024044,0:0,12,121
chr10	11066357	chr10_11066357_C_A	C	A	.	PASS	AF=0.423077;DP=243;NS=13;AN=26;MAF=0.423077;AC=11;AC_Het=5;AC_Hom=6;AC_Hemi=0;HWE=0.573563	GT:AD:DP:GP:PL	0/0:25,0:25:1,0,0:0,75,356	1/1:0,2:2:0,0.43969,0.56031:70,6,0	0/0:14,0:14:0.999922,7.8e-05,0:0,42,311	0/1:4,2:6:4e-06,0.999996,0:53,0,98	0/1:2,3:5:0,0.999999,1e-06:89,0,55	1/1:0,2:2:1e-06,0.43969,0.560309:62,6,0	0/0:2,0:2:0.758397,0.241603,0:0,6,66	1/1:0,3:3:0,0.281795,0.718205:102,9,0	0/1:13,8:21:0,1,0:180,0,262	0/1:19,29:48:0,1,0:345,0,272	0/1:11,14:25:0,1,0:264,0,229	0/0:85,0:85:1,0,0:0,256,445	0/0:5,0:5:0.961705,0.038295,0:0,15,129
chr10	11066541	chr10_11066541_C_T	C	T	.	PASS	AF=0.458333;DP=248;NS=12;AN=24;MAF=0.458333;AC=11;AC_Het=5;AC_Hom=6;AC_Hemi=0;HWE=0.59387	GT:AD:DP:GP:PL	0/0:8,0:8:0.993627,0.006373,0:0,24,188	0/0:3,0:3:0.829705,0.170295,0:0,9,109	0/0:15,0:15:0.99995,5e-05,0:0,45,345	0/1:3,3:6:0,1,0:88,0,83	0/1:5,2:7:3.6e-05,0.999964,0:42,0,140	1/1:0,2:2:1e-06,0.378493,0.621506:61,6,0	./.:0,0:0:0.301561,0.495169,0.20327:0,0,0	0/0:4,0:4:0.906928,0.093072,0:0,12,126	0/1:14,14:28:0,1,0:261,0,259	0/1:29,36:65:0,1,0:333,0,338	0/1:11,12:23:0,1,0:239,0,233	1/1:0,82:82:0,0,1:437,247,0	1/1:0,5:5:0,0.070738,0.929262:136,15,0
chr10	11070897	chr10_11070897_A_T	A	T	.	PASS	AF=0.269231;DP=174;NS=13;AN=26;MAF=0.269231;AC=7;AC_Het=5;AC_Hom=2;AC_Hemi=0;HWE=1	GT:AD:DP:GP:PL	0/1:1,8:9:0,0.949737,0.050263:190,0,6	0/1:1,4:5:0,0.998953,0.001047:118,0,23	1/1:0,12:12:0,0.00118,0.99882:268,36,0	0/1:3,2:5:0.000354,0.999646,0:35,0,85	0/1:7,2:9:5.7e-05,0.999943,0:43,0,169	0/1:2,1:3:0.003837,0.996163,0:25,0,72	0/0:1,0:1:0.707563,0.292427,1e-05:0,3,41	0/0:3,0:3:0.906355,0.093645,0:0,9,91	0/0:20,0:20:0.999999,1e-06,0:0,60,347	0/0:57,0:57:1,0,0:0,172,434	0/0:17,0:17:0.999994,6e-06,0:0,51,330	0/0:31,0:31:1,0,0:0,93,323	0/0:2,0:2:0.828746,0.171254,0:0,6,70
chr10	11071607	chr10_11071607_G_A	G	A	.	PASS	AF=0.192308;DP=272;NS=13;AN=26;MAF=0.192308;AC=5;AC_Het=1;AC_Hom=4;AC_Hemi=0;HWE=0.026087	GT:AD:DP:GP:PL	1/1:0,13:13:0,0.000993,0.999007:305,39,0	0/0:6,0:6:0.992382,0.007618,0:0,18,185	0/0:18,0:18:0.999998,2e-06,0:0,54,354	0/0:16,0:16:0.999993,7e-06,0:0,48,281	0/0:12,0:12:0.99988,0.00012,0:0,36,305	0/1:5,4:9:0,1,0:103,0,135	0/0:2,0:2:0.890607,0.109393,0:0,6,57	0/0:6,0:6:0.992382,0.007618,0:0,18,182	0/0:20,0:20:1,0,0:0,60,360	0/0:49,0:49:1,0,0:0,148,425	0/0:19,0:19:0.999999,1e-06,0:0,57,348	1/1:0,95:95:0,0,1:459,286,0	0/0:7,0:7:0.996176,0.003824,0:0,21,222
chr10	11071614	chr10_11071614_A_G	A	G	.	PASS	AF=0.423077;DP=268;NS=13;AN=26;MAF=0.423077;AC=11;AC_Het=3;AC_Hom=8;AC_Hemi=0;HWE=0.0855297	GT:AD:DP:GP:PL	1/1:0,11:11:0,0.001412,0.998588:277,33,0	0/0:6,0:6:0.978882,0.021118,0:0,18,166	1/1:0,18:18:0,1.1e-05,0.999989:350,54,0	0/1:6,9:15:0,1,0:183,0,125	0/1:4,9:13:0,1,0:211,0,109	0/1:4,4:8:0,1,0:117,0,108	1/1:0,2:2:0,0.420027,0.579973:66,6,0	0/0:5,0:5:0.958637,0.041363,0:0,15,165	0/0:19,0:19:0.999997,3e-06,0:0,57,357	0/0:50,0:50:1,0,0:0,151,421	0/0:17,0:17:0.999989,1.1e-05,0:0,51,347	0/0:97,0:97:1,0,0:0,292,459	1/1:0,7:7:0,0.02213,0.97787:219,21,0
chr10	11073939	chr10_11073939_A_T	A	T	.	PASS	AF=0.227273;DP=150;NS=11;AN=22;MAF=0.227273;AC=5;AC_Het=5;AC_Hom=0;AC_Hemi=0;HWE=1	GT:AD:DP:GP:PL	0/0:5,0:5:0.982457,0.017543,0:0,15,121	0/1:3,2:5:1.9e-05,0.999981,0:50,0,96	0/1:15,2:17:0.22159,0.77841,0:8,0,257	0/1:7,1:8:0.123975,0.876025,0:11,0,172	0/0:2,0:2:0.875002,0.124998,0:0,6,76	0/0:2,0:2:0.875002,0.124998,0:0,6,73	./.:0,0:0:0.604938,0.345679,0.049383:0,0,0	./.:0,0:0:0.604938,0.345679,0.049383:0,0,0	0/0:9,0:9:0.998885,0.001115,0:0,27,203	0/1:31,7:38:2e-05,0.99998,0:49,0,310	0/1:6,1:7:0.100801,0.899199,0:12,0,141	0/0:52,0:52:1,0,0:0,157,366	0/0:3,0:3:0.933335,0.066665,0:0,9,79
chr10	11074938	chr10_11074938_A_G	A	G	.	PASS	AF=0.291667;DP=205;NS=12;AN=24;MAF=0.291667;AC=7;AC_Het=5;AC_Hom=2;AC_Hemi=0;HWE=1	GT:AD:DP:GP:PL	0/1:4,1:5:0.229687,0.770313,0:6,0,102	0/0:10,0:10:0.999181,0.000819,0:0,30,273	1/1:0,12:12:0,0.001162,0.998838:297,36,0	0/1:11,4:15:0,1,0:77,0,255	0/1:4,3:7:1e-06,0.999999,0:64,0,115	0/0:2,0:2:0.82661,0.17339,0:0,6,67	0/1:5,1:6:0.023535,0.976465,0:17,0,149	./.:0,0:0:0.496262,0.416393,0.087345:0,0,0	0/0:27,1:28:0.999999,1e-06,0:0,61,392	0/0:73,2:75:1,0,0:0,165,417	0/0:36,1:37:1,0,0:0,73,396	0/1:3,2:5:0.000204,0.999796,0:38,0,70	0/0:2,0:2:0.82661,0.17339,0:0,6,71
chr10	11075281	chr10_11075281_A_T	A	T	.	PASS	AF=0.166667;DP=209;NS=12;AN=24;MAF=0.166667;AC=4;AC_Het=4;AC_Hom=0;AC_Hemi=0;HWE=1	GT:AD:DP:GP:PL	0/0:1,0:1:0.814267,0.185467,0.000267:0,3,22	0/0:4,0:4:0.972317,0.027683,0:0,12,144	0/1:9,4:13:0,1,0:98,0,218	0/1:5,3:8:0,1,0:86,0,144	0/1:8,6:14:0,1,0:148,0,201	0/0:3,0:3:0.946126,0.053874,0:0,9,108	0/0:1,0:1:0.814479,0.185515,5e-06:0,3,39	./.:0,0:0:0.663381,0.302202,0.034417:0,0,0	0/0:21,0:21:1,0,0:0,63,370	0/0:73,0:73:1,0,0:0,220,439	0/0:30,0:30:1,0,0:0,90,416	0/0:39,0:39:1,0,0:0,117,206	0/1:1,1:2:0.000697,0.999258,4.6e-05:35,0,34
chr10	11075613	chr10_11075613_A_G	A	G	.	PASS	AF=0.333333;DP=236;NS=12;AN=24;MAF=0.333333;AC=8;AC_Het=6;AC_Hom=2;AC_Hemi=0;HWE=1	GT:AD:DP:GP:PL	0/0:20,0:20:0.999999,1e-06,0:0,60,371	0/0:6,0:6:0.981954,0.018046,0:0,18,192	0/0:7,0:7:0.990895,0.009105,0:0,21,220	0/1:6,5:11:0,1,0:129,0,154	0/1:4,3:7:0,1,0:87,0,120	./.:0,0:0:0.396487,0.46637,0.137143:0,0,0	0/1:0,1:1:0.000214,0.629536,0.370251:37,3,0	0/1:0,1:1:8.5e-05,0.629616,0.370299:41,3,0	0/0:12,1:13:0.581247,0.418753,0:0,2,262	0/1:33,16:49:0,1,0:223,0,357	0/1:13,8:21:0,1,0:176,0,277	0/0:95,0:95:1,0,0:0,286,441	1/1:0,3:3:0,0.298278,0.701722:105,9,0
chr10	11075742	chr10_11075742_G_T	G	T	.	PASS	AF=0.384615;DP=111;NS=13;AN=26;MAF=0.384615;AC=10;AC_Het=8;AC_Hom=2;AC_Hemi=0;HWE=0.56581	GT:AD:DP:GP:PL	1/1:0,6:6:0,0.034527,0.965473:162,18,0	0/0:2,0:2:0.69595,0.304049,0:0,6,61	0/1:5,1:6:0.014356,0.985644,0:16,0,116	0/1:3,2:5:2e-06,0.999998,0:54,0,73	0/1:2,5:7:0,0.999485,0.000515:111,0,29	0/0:1,0:1:0.533655,0.466294,5.1e-05:0,3,39	0/1:0,1:1:0.000122,0.533613,0.466265:37,3,0	0/0:1,0:1:0.532595,0.465367,0.002038:0,3,23	0/1:6,8:14:0,1,0:132,0,111	0/1:19,13:32:0,1,0:133,0,251	0/1:6,5:11:0,1,0:83,0,144	0/0:23,1:24:0.999342,0.000658,0:0,34,211	0/1:0,1:1:0.000193,0.533575,0.466232:35,3,0
chr10	11078854	chr10_11078854_C_T	C	T	.	PASS	AF=0.115385;DP=256;NS=13;AN=26;MAF=0.115385;AC=3;AC_Het=3;AC_Hom=0;AC_Hemi=0;HWE=1	GT:AD:DP:GP:PL	0/0:7,0:7:0.997961,0.002039,0:0,21,152	0/0:10,0:10:0.999745,0.000255,0:0,30,272	0/0:19,0:19:1,0,0:0,57,356	0/1:3,8:11:0,1,0:195,0,69	0/1:7,6:13:0,1,0:132,0,178	0/0:5,0:5:0.991894,0.008106,0:0,15,165	0/1:4,1:5:0.012086,0.987914,0:25,0,114	0/0:5,0:5:0.991894,0.008106,0:0,15,157	0/0:21,0:21:1,0,0:0,63,356	0/0:42,0:42:1,0,0:0,126,411	0/0:25,0:25:1,0,0:0,75,382	0/0:83,0:83:1,0,0:0,250,447	0/0:10,0:10:0.999745,0.000255,0:0,30,270
chr10	11085817	chr10_11085817_T_C	T	C	.	PASS	AF=0.307692;DP=252;NS=13;AN=26;MAF=0.307692;AC=8;AC_Het=0;AC_Hom=8;AC_Hemi=0;HWE=0.000457666	GT:AD:DP:GP:PL	0/0:36,0:36:1,0,0:0,108,413	1/1:0,9:9:0,0.009636,0.990364:209,27,0	0/0:19,0:19:0.999998,2e-06,0:0,57,351	0/0:13,0:13:0.999902,9.8e-05,0:0,39,289	0/0:12,0:12:0.999804,0.000196,0:0,36,246	1/1:0,3:3:0,0.383755,0.616245:104,9,0	1/1:0,5:5:0,0.134709,0.865291:134,15,0	0/0:4,0:4:0.952219,0.047781,0:0,12,136	0/0:17,0:17:0.999994,6e-06,0:0,51,346	0/0:45,0:45:1,0,0:0,135,417	0/0:18,0:18:0.999997,3e-06,0:0,54,355	0/0:64,0:64:1,0,0:0,193,397	1/1:0,6:6:0,0.072218,0.927782:197,18,0
chr10	11088776	chr10_11088776_A_G	A	G	.	PASS	AF=0.423077;DP=187;NS=13;AN=26;MAF=0.423077;AC=11;AC_Het=3;AC_Hom=8;AC_Hemi=0;HWE=0.0855297	GT:AD:DP:GP:PL	0/0:1,0:1:0.572557,0.427316,0.000127:0,3,34	0/0:5,0:5:0.955435,0.044565,0:0,15,162	0/1:1,5:6:0,0.997618,0.002382:136,0,22	0/1:8,4:12:0,1,0:106,0,178	0/1:1,1:2:0.000846,0.998966,0.000188:29,0,33	0/0:1,0:1:0.572615,0.42736,2.5e-05:0,3,41	1/1:0,3:3:0,0.250914,0.749086:112,9,0	1/1:0,4:4:0,0.143453,0.856547:116,12,0	0/0:13,0:13:0.999818,0.000182,0:0,39,302	0/0:29,0:29:1,0,0:0,87,349	0/0:8,0:8:0.994203,0.005797,0:0,24,214	1/1:0,100:100:0,0,1:443,301,0	1/1:0,2:2:0,0.401171,0.598829:70,6,0
chr10	11089464	chr10_11089464_A_G	A	G	.	PASS	AF=0.461538;DP=231;NS=13;AN=26;MAF=0.461538;AC=12;AC_Het=4;AC_Hom=8;AC_Hemi=0;HWE=0.260843	GT:AD:DP:GP:PL	0/1:1,4:5:0,0.978812,0.021188:99,0,13	1/1:0,2:2:0,0.368639,0.631361:71,6,0	1/1:0,16:16:0,3.6e-05,0.999964:303,48,0	0/1:4,5:9:0,1,0:122,0,108	0/0:9,0:9:0.996666,0.003334,0:0,27,245	0/1:4,4:8:0,1,0:114,0,114	0/1:0,1:1:7.9e-05,0.538654,0.461267:39,3,0	1/1:0,4:4:0,0.127375,0.872625:132,12,0	0/0:17,0:17:0.999987,1.3e-05,0:0,51,323	0/0:30,0:30:1,0,0:0,90,348	0/0:11,0:11:0.999165,0.000835,0:0,33,269	1/1:0,110:110:0,0,1:459,331,0	0/0:9,0:9:0.996666,0.003334,0:0,27,187
chr10	11099297	chr10_11099297_C_T	C	T	.	PASS	AF=0.115385;DP=274;NS=13;AN=26;MAF=0.115385;AC=3;AC_Het=1;AC_Hom=2;AC_Hemi=0;HWE=0.12	GT:AD:DP:GP:PL	0/0:26,0:26:1,0,0:0,78,342	1/1:0,11:11:0,0.0068,0.9932:283,33,0	0/0:20,0:20:1,0,0:0,60,357	0/1:4,3:7:0,1,0:70,0,125	0/0:5,0:5:0.991165,0.008835,0:0,15,161	0/0:3,0:3:0.965572,0.034428,0:0,9,87	0/0:2,0:2:0.933436,0.066564,0:0,6,64	0/0:1,0:1:0.875174,0.12482,6e-06:0,3,35	0/0:18,0:18:0.999999,1e-06,0:0,54,351	0/0:33,0:33:1,0,0:0,99,378	0/0:24,0:24:1,0,0:0,72,378	0/0:119,0:119:1,0,0:0,358,463	0/0:4,0:4:0.982485,0.017515,0:0,12,127
chr10	11099530	chr10_11099530_G_T	G	T	.	PASS	AF=0.166667;DP=143;NS=12;AN=24;MAF=0.166667;AC=4;AC_Het=4;AC_Hom=0;AC_Hemi=0;HWE=1	GT:AD:DP:GP:PL	0/0:11,0:11:0.999803,0.000197,0:0,33,164	0/0:4,0:4:0.975436,0.024564,0:0,12,130	0/1:10,3:13:9e-06,0.999991,0:55,0,216	./.:0,0:0:0.69275,0.279132,0.028118:0,0,0	0/1:3,1:4:0.007858,0.992142,0:25,0,83	0/1:0,1:1:0.001305,0.831229,0.167467:35,3,0	0/0:1,0:1:0.832306,0.167681,1.3e-05:0,3,34	0/0:2,0:2:0.908487,0.091513,0:0,6,70	0/1:9,1:10:0.445231,0.554769,0:5,0,189	0/0:46,5:51:1,0,0:0,71,335	0/0:21,2:23:0.999102,0.000898,0:0,27,304	0/0:18,1:19:0.998067,0.001933,0:0,23,259	0/0:4,0:4:0.975436,0.024564,0:0,12,143
chr10	11100041	chr10_11100041_T_A	T	A	.	PASS	AF=0.375;DP=271;NS=12;AN=24;MAF=0.375;AC=9;AC_Het=5;AC_Hom=4;AC_Hemi=0;HWE=1	GT:AD:DP:GP:PL	0/1:16,7:23:0,1,0:148,0,268	0/1:1,4:5:0,0.998309,0.001691:118,0,22	0/1:17,11:28:0,1,0:226,0,302	0/1:6,4:10:0,1,0:98,0,139	0/0:3,0:3:0.88288,0.11712,0:0,9,106	1/1:0,2:2:0,0.485131,0.514868:69,6,0	./.:0,0:0:0.42683,0.452985,0.120186:0,0,0	1/1:0,3:3:0,0.320245,0.679755:103,9,0	0/0:13,0:13:0.99987,0.00013,0:0,39,306	0/0:49,0:49:1,0,0:0,148,436	0/0:32,0:32:1,0,0:0,96,414	0/0:96,0:96:1,0,0:0,289,456	0/1:1,6:7:0,0.993273,0.006727:151,0,16
chr10	11101534	chr10_11101534_T_C	T	C	.	PASS	AF=0.153846;DP=273;NS=13;AN=26;MAF=0.153846;AC=4;AC_Het=0;AC_Hom=4;AC_Hemi=0;HWE=0.00521739	GT:AD:DP:GP:PL	1/1:0,19:19:0,2.1e-05,0.999979:321,57,0	0/0:7,0:7:0.997145,0.002855,0:0,21,211	0/0:18,0:18:0.999999,1e-06,0:0,54,347	0/0:15,0:15:0.999989,1.1e-05,0:0,45,327	0/0:12,0:12:0.999911,8.9e-05,0:0,36,297	0/0:11,0:11:0.999821,0.000179,0:0,33,269	0/0:5,0:5:0.988678,0.011322,0:0,15,169	0/0:5,0:5:0.988678,0.011322,0:0,15,160	0/0:12,0:12:0.999911,8.9e-05,0:0,36,245	0/0:33,0:33:1,0,0:0,99,404	0/0:17,0:17:0.999997,3e-06,0:0,51,336	1/1:0,109:109:0,0,1:458,328,0	0/0:10,0:10:0.999642,0.000358,0:0,30,254
chr10	11101567	chr10_11101567_A_G	A	G	.	PASS	AF=0.5;DP=258;NS=13;AN=26;MAF=0.5;AC=13;AC_Het=3;AC_Hom=10;AC_Hemi=0;HWE=0.0892525	GT:AD:DP:GP:PL	1/1:1,13:14:0,0.030961,0.969039:226,18,0	1/1:0,7:7:0,0.015619,0.984381:193,21,0	1/1:0,15:15:0,6.2e-05,0.999938:317,45,0	0/1:7,7:14:0,1,0:175,0,173	0/1:9,5:14:0,1,0:133,0,214	0/0:11,0:11:0.999039,0.000961,0:0,33,271	1/1:0,4:4:0,0.112641,0.887359:125,12,0	0/0:5,0:5:0.942027,0.057973,0:0,15,168	0/0:16,0:16:0.99997,3e-05,0:0,48,320	0/0:35,0:35:1,0,0:0,105,409	0/0:17,0:17:0.999985,1.5e-05,0:0,51,334	1/1:0,96:96:0,0,1:448,289,0	0/1:4,5:9:0,1,0:112,0,101
chr10	11101580	chr10_11101580_G_A	G	A	.	PASS	AF=0.153846;DP=264;NS=13;AN=26;MAF=0.153846;AC=4;AC_Het=0;AC_Hom=4;AC_Hemi=0;HWE=0.00521739	GT:AD:DP:GP:PL	1/1:0,7:7:0,0.079398,0.920602:156,21,0	0/0:7,0:7:0.997178,0.002822,0:0,21,206	0/0:19,0:19:0.999999,1e-06,0:0,57,344	0/0:13,0:13:0.999956,4.4e-05,0:0,39,312	0/0:13,0:13:0.999956,4.4e-05,0:0,39,311	1/1:0,12:12:0,0.002688,0.997312:274,36,0	0/0:4,0:4:0.977857,0.022143,0:0,12,134	0/0:3,0:3:0.956674,0.043326,0:0,9,114	0/0:16,0:16:0.999994,6e-06,0:0,48,328	0/0:39,0:39:1,0,0:0,117,411	0/0:17,0:17:0.999997,3e-06,0:0,51,341	0/0:106,0:106:1,0,0:0,319,453	0/0:8,0:8:0.998587,0.001413,0:0,24,194
chr10	11101855	chr10_11101855_C_A	C	A	.	PASS	AF=0.269231;DP=247;NS=13;AN=26;MAF=0.269231;AC=7;AC_Het=3;AC_Hom=4;AC_Hemi=0;HWE=0.165217	GT:AD:DP:GP:PL	0/0:16,0:16:0.999989,1.1e-05,0:0,48,311	1/1:0,3:3:0,0.409643,0.590357:105,9,0	1/1:0,19:19:0,1.1e-05,0.999989:352,57,0	0/1:5,5:10:0,1,0:135,0,130	0/1:2,6:8:0,0.999998,2e-06:170,0,49	0/0:5,0:5:0.977979,0.022021,0:0,15,162	0/1:2,1:3:0.00221,0.99779,0:28,0,61	0/0:1,0:1:0.735137,0.264851,1.2e-05:0,3,39	0/0:13,0:13:0.999912,8.8e-05,0:0,39,310	0/0:35,0:35:1,0,0:0,105,385	0/0:18,0:18:0.999997,3e-06,0:0,54,339	0/0:110,0:110:1,0,0:0,331,452	0/0:6,0:6:0.988867,0.011133,0:0,18,181
chr10	11139839	chr10_11139839_G_A	G	A	.	PASS	AF=0.5;DP=275;NS=13;AN=26;MAF=0.5;AC=13;AC_Het=7;AC_Hom=6;AC_Hemi=0;HWE=1	GT:AD:DP:GP:PL	1/1:0,21:21:0,1e-06,0.999999:368,63,0	0/1:5,1:6:0.010014,0.989986,0:17,0,136	1/1:0,8:8:0,0.007754,0.992246:213,24,0	0/1:11,3:14:0,1,0:65,0,254	0/1:9,2:11:3.5e-05,0.999965,0:42,0,217	0/1:1,1:2:0.0002,0.999548,0.000252:34,0,33	1/1:0,3:3:0,0.200057,0.799943:107,9,0	0/0:3,0:3:0.800066,0.199934,0:0,9,104	0/1:9,11:20:0,1,0:189,0,202	0/1:28,19:47:0,1,0:284,0,338	0/1:7,6:13:0,1,0:153,0,163	0/0:118,0:118:1,0,0:0,355,464	0/0:7,0:7:0.984622,0.015378,0:0,21,195
chr10	11142575	chr10_11142575_C_T	C	T	.	PASS	AF=0.115385;DP=261;NS=13;AN=26;MAF=0.115385;AC=3;AC_Het=1;AC_Hom=2;AC_Hemi=0;HWE=0.12	GT:AD:DP:GP:PL	1/1:0,25:25:0,0,1:382,75,0	0/0:2,0:2:0.926832,0.073168,0:0,6,78	0/0:19,0:19:0.999999,1e-06,0:0,57,355	0/0:10,0:10:0.999692,0.000308,0:0,30,251	0/0:9,0:9:0.999384,0.000616,0:0,27,256	0/0:8,0:8:0.998768,0.001232,0:0,24,228	0/0:5,0:5:0.990229,0.009771,0:0,15,150	0/0:2,0:2:0.926832,0.073168,0:0,6,75	0/0:15,0:15:0.99999,1e-05,0:0,45,316	0/0:35,0:35:1,0,0:0,105,407	0/0:14,0:14:0.999981,1.9e-05,0:0,42,308	0/0:114,0:114:1,0,0:0,343,473	0/1:0,3:3:0,0.612903,0.387097:102,9,0
chr10	11146068	chr10_11146068_A_T	A	T	.	PASS	AF=0.454545;DP=236;NS=11;AN=22;MAF=0.454545;AC=10;AC_Het=2;AC_Hom=8;AC_Hemi=0;HWE=0.0610009	GT:AD:DP:GP:PL	./.:0,0:0:0.333606,0.487961,0.178433:0,0,0	1/1:0,2:2:0,0.406057,0.593943:69,6,0	./.:0,0:0:0.333606,0.487961,0.178433:0,0,0	0/1:10,1:11:0.149784,0.850216,0:6,0,238	0/0:4,0:4:0.916242,0.083758,0:0,12,119	1/1:0,2:2:1.4e-05,0.406051,0.593935:49,6,0	0/1:0,1:1:9.9e-05,0.577527,0.422374:39,3,0	0/0:3,0:3:0.845429,0.154571,0:0,9,110	0/0:22,1:23:0.999911,8.9e-05,0:0,42,371	0/0:38,4:42:0.999588,0.000412,0:0,35,374	0/0:18,0:18:0.999994,6e-06,0:0,54,361	1/1:0,128:128:0,0,1:474,385,0	1/1:0,2:2:2e-06,0.406056,0.593942:58,6,0
chr10	11146892	chr10_11146892_C_T	C	T	.	PASS	AF=0.409091;DP=133;NS=11;AN=22;MAF=0.409091;AC=9;AC_Het=7;AC_Hom=2;AC_Hemi=0;HWE=0.55418	GT:AD:DP:GP:PL	./.:0,0:0:0.27004,0.499227,0.230732:0,0,0	0/1:0,1:1:0.000707,0.519284,0.480008:29,3,0	./.:0,0:0:0.27004,0.499227,0.230732:0,0,0	0/0:6,0:6:0.971926,0.028074,0:0,18,196	0/0:9,0:9:0.996403,0.003597,0:0,27,237	0/1:2,7:9:0,0.999995,5e-06:154,0,50	0/1:0,1:1:0.004446,0.517342,0.478213:21,3,0	0/0:4,0:4:0.896426,0.103574,0:0,12,116	0/1:9,8:17:0,1,0:157,0,214	0/1:34,10:44:0,1,0:150,0,343	0/1:14,7:21:0,1,0:158,0,280	1/1:0,20:20:0,2e-06,0.999998:191,60,0	0/1:0,1:1:0.000707,0.519284,0.480008:29,3,0
chr10	11150309	chr10_11150309_A_C	A	C	.	PASS	AF=0.346154;DP=247;NS=13;AN=26;MAF=0.346154;AC=9;AC_Het=3;AC_Hom=6;AC_Hemi=0;HWE=0.0919908	GT:AD:DP:GP:PL	1/1:0,27:27:0,0,1:375,81,0	0/0:1,0:1:0.589705,0.410273,2.3e-05:0,3,41	1/1:0,14:14:0,0.000175,0.999825:311,42,0	0/1:2,5:7:0,0.999996,4e-06:127,0,49	0/1:8,4:12:0,1,0:97,0,189	0/0:1,0:1:0.589384,0.410049,0.000567:0,3,27	1/1:0,4:4:0,0.152299,0.847701:142,12,0	0/0:3,0:3:0.851841,0.148159,0:0,9,111	0/0:16,0:16:0.999979,2.1e-05,0:0,48,322	0/0:46,0:46:1,0,0:0,138,422	0/0:20,0:20:0.999999,1e-06,0:0,60,354	0/0:1,0:1:0.578444,0.402438,0.019118:0,3,12	0/1:0,1:1:0.000536,0.589398,0.410066:32,3,0
chr10	11154274	chr10_11154274_C_T	C	T	.	PASS	AF=0.307692;DP=229;NS=13;AN=26;MAF=0.307692;AC=8;AC_Het=0;AC_Hom=8;AC_Hemi=0;HWE=0.000457666	GT:AD:DP:GP:PL	0/0:27,0:27:1,0,0:0,81,384	1/1:0,6:6:0,0.073864,0.926136:191,18,0	0/0:17,0:17:0.999994,6e-06,0:0,51,337	0/0:12,0:12:0.999809,0.000191,0:0,36,290	0/0:11,0:11:0.999618,0.000382,0:0,33,292	0/0:5,0:5:0.976098,0.023902,0:0,15,128	1/1:0,3:3:0,0.389519,0.610481:102,9,0	1/1:0,4:4:0,0.241864,0.758136:118,12,0	0/0:16,0:16:0.999988,1.2e-05,0:0,48,334	0/0:35,0:35:1,0,0:0,105,403	0/0:18,0:18:0.999997,3e-06,0:0,54,349	1/1:0,59:59:0,0,1:424,178,0	0/0:16,0:16:0.999988,1.2e-05,0:0,48,337
chr10	11154399	chr10_11154399_A_C	A	C	.	PASS	AF=0.458333;DP=102;NS=12;AN=24;MAF=0.458333;AC=11;AC_Het=7;AC_Hom=4;AC_Hemi=0;HWE=1	GT:AD:DP:GP:PL	0/0:9,0:9:0.996292,0.003708,0:0,27,223	0/1:0,1:1:4.3e-05,0.512067,0.48789:41,3,0	0/0:6,0:6:0.971088,0.028912,0:0,18,167	0/1:1,6:7:0,0.976326,0.023674:152,0,13	0/1:1,8:9:0,0.962802,0.037198:207,0,11	0/1:2,6:8:0,0.999996,4e-06:161,0,51	1/1:0,2:2:0,0.344164,0.655836:62,6,0	0/0:1,0:1:0.511794,0.487621,0.000585:0,3,29	0/1:6,9:15:0,1,0:194,0,147	0/1:10,10:20:0,1,0:195,0,225	0/1:9,7:16:0,1,0:153,0,217	./.:0,0:0:0.262237,0.499708,0.238055:0,0,0	1/1:0,7:7:0,0.016134,0.983866:201,21,0
chr10	11159127	chr10_11159127_T_C	T	C	.	PASS	AF=0.346154;DP=269;NS=13;AN=26;MAF=0.346154;AC=9;AC_Het=7;AC_Hom=2;AC_Hemi=0;HWE=1	GT:AD:DP:GP:PL	0/0:28,0:28:1,0,0:0,84,387	0/1:3,1:4:0.010228,0.989772,0:19,0,83	0/0:15,0:15:0.999963,3.7e-05,0:0,45,318	0/1:3,6:9:0,1,0:123,0,77	0/1:5,5:10:0,1,0:127,0,138	0/0:1,0:1:0.619477,0.3805,2.3e-05:0,3,40	0/1:0,1:1:0.000127,0.619408,0.380465:39,3,0	0/0:4,0:4:0.928698,0.071302,0:0,12,143	0/1:18,8:26:0,1,0:140,0,295	0/1:31,19:50:0,1,0:273,0,355	0/1:9,13:22:0,1,0:231,0,200	1/1:0,95:95:0,0,1:433,286,0	0/0:4,0:4:0.928698,0.071302,0:0,12,128
chr10	11160859	chr10_11160859_A_T	A	T	.	PASS	AF=0.333333;DP=135;NS=12;AN=24;MAF=0.333333;AC=8;AC_Het=6;AC_Hom=2;AC_Hemi=0;HWE=1	GT:AD:DP:GP:PL	1/1:1,19:20:0,0.001686,0.998314:318,33,0	0/0:2,0:2:0.776176,0.223824,0:0,6,77	0/0:14,0:14:0.99993,7e-05,0:0,42,291	0/1:3,3:6:0,1,0:88,0,89	0/1:1,2:3:1e-06,0.999708,0.00029:58,0,30	0/0:4,0:4:0.932757,0.067243,0:0,12,127	0/0:3,0:3:0.873986,0.126014,0:0,9,113	0/0:1,0:1:0.634209,0.365774,1.7e-05:0,3,41	0/1:9,10:19:0,1,0:213,0,207	0/1:31,11:42:0,1,0:183,0,342	0/1:8,9:17:0,1,0:204,0,196	./.:0,0:0:0.402232,0.463971,0.133797:0,0,0	0/1:3,1:4:0.002759,0.997241,0:25,0,93
chr10	11164110	chr10_11164110_T_G	T	G	.	PASS	AF=0.181818;DP=81;NS=11;AN=22;MAF=0.181818;AC=4;AC_Het=4;AC_Hom=0;AC_Hemi=0;HWE=1	GT:AD:DP:GP:PL	0/1:3,1:4:0.014662,0.985338,0:21,0,79	0/0:1,0:1:0.787846,0.212136,1.8e-05:0,3,35	./.:0,0:0:0.620721,0.334275,0.045004:0,0,0	0/1:3,1:4:0.011683,0.988317,0:22,0,83	0/0:2,0:2:0.881345,0.118655,0:0,6,59	0/0:4,0:4:0.967439,0.032561,0:0,12,132	./.:0,0:0:0.620721,0.334275,0.045004:0,0,0	0/0:2,0:2:0.881345,0.118655,0:0,6,82	0/0:12,0:12:0.999869,0.000131,0:0,36,300	0/1:26,4:30:0.001016,0.998984,0:33,0,334	0/0:12,0:12:0.999869,0.000131,0:0,36,281	0/1:5,3:8:0,1,0:72,0,111	0/0:1,0:1:0.787846,0.212136,1.8e-05:0,3,35
chr10	11167430	chr10_11167430_T_C	T	C	.	PASS	AF=0.125;DP=218;NS=12;AN=24;MAF=0.125;AC=3;AC_Het=1;AC_Hom=2;AC_Hemi=0;HWE=0.130435	GT:AD:DP:GP:PL	./.:0,0:0:0.786719,0.200506,0.012775:0,0,0	0/0:3,0:3:0.969126,0.030874,0:0,9,104	0/0:16,0:16:0.999996,4e-06,0:0,48,291	0/0:27,0:27:1,0,0:0,81,402	0/0:9,0:9:0.999503,0.000497,0:0,27,243	1/1:0,4:4:0,0.495175,0.504825:140,12,0	0/1:3,2:5:1.1e-05,0.999989,0:56,0,69	0/0:6,0:6:0.996034,0.003966,0:0,18,164	0/0:11,1:12:0.835357,0.164643,0:0,1,233	0/0:40,0:40:1,0,0:0,120,414	0/0:19,0:19:1,0,0:0,57,336	0/0:72,0:72:1,0,0:0,217,430	0/0:5,0:5:0.992099,0.007901,0:0,15,172
chr10	11167534	chr10_11167534_G_T	G	T	.	PASS	AF=0.192308;DP=268;NS=13;AN=26;MAF=0.192308;AC=5;AC_Het=3;AC_Hom=2;AC_Hemi=0;HWE=0.373913	GT:AD:DP:GP:PL	0/0:3,0:3:0.946972,0.053028,0:0,9,101	0/0:13,0:13:0.999945,5.5e-05,0:0,39,312	0/0:19,0:19:0.999999,1e-06,0:0,57,353	0/1:14,15:29:0,1,0:295,0,266	0/1:13,2:15:0.003681,0.996319,0:28,0,283	0/1:5,6:11:0,1,0:158,0,134	1/1:0,4:4:0,0.358164,0.641836:144,12,0	0/0:3,0:3:0.946972,0.053028,0:0,9,106	0/0:16,0:16:0.999993,7e-06,0:0,48,286	0/0:44,0:44:1,0,0:0,132,411	0/0:24,0:24:1,0,0:0,72,377	0/0:82,0:82:1,0,0:0,247,434	0/0:5,0:5:0.986194,0.013806,0:0,15,176
chr10	11168381	chr10_11168381_C_T	C	T	.	PASS	AF=0.115385;DP=272;NS=13;AN=26;MAF=0.115385;AC=3;AC_Het=3;AC_Hom=0;AC_Hemi=0;HWE=1	GT:AD:DP:GP:PL	0/1:1,10:11:0,0.769211,0.230789:217,6,0	0/0:13,0:13:0.999964,3.6e-05,0:0,39,311	0/0:24,0:24:1,0,0:0,72,392	0/0:12,0:12:0.999928,7.2e-05,0:0,36,292	0/0:11,0:11:0.999855,0.000145,0:0,33,279	0/1:3,1:4:0.010645,0.989355,0:25,0,77	0/0:9,0:9:0.999421,0.000579,0:0,27,222	0/1:0,1:1:0.00117,0.869825,0.129004:37,3,0	0/0:13,0:13:0.999964,3.6e-05,0:0,39,305	0/0:42,0:42:1,0,0:0,126,413	0/0:20,0:20:1,0,0:0,60,334	0/0:106,0:106:1,0,0:0,319,468	0/0:5,0:5:0.990816,0.009184,0:0,15,170
chr10	11169656	chr10_11169656_G_T	G	T	.	PASS	AF=0.5;DP=174;NS=13;AN=26;MAF=0.5;AC=13;AC_Het=9;AC_Hom=4;AC_Hemi=0;HWE=0.30044	GT:AD:DP:GP:PL	0/0:3,0:3:0.806888,0.193112,0:0,9,92	0/1:1,3:4:0,0.981195,0.018805:93,0,14	0/1:3,8:11:0,1,0:203,0,71	0/1:17,2:19:0.002169,0.997831,0:24,0,303	0/1:11,3:14:0,1,0:73,0,225	0/1:7,3:10:0,1,0:85,0,157	0/0:3,0:3:0.806888,0.193112,0:0,9,112	1/1:0,2:2:0,0.343087,0.656913:73,6,0	0/1:8,2:10:8e-06,0.999992,0:48,0,190	0/1:26,14:40:0,1,0:227,0,328	0/1:13,5:18:0,1,0:108,0,229	0/1:22,16:38:0,1,0:269,0,244	1/1:0,2:2:0,0.343087,0.656913:68,6,0
chr10	11169662	chr10_11169662_G_T	G	T	.	PASS	AF=0.192308;DP=147;NS=13;AN=26;MAF=0.192308;AC=5;AC_Het=5;AC_Hom=0;AC_Hemi=0;HWE=1	GT:AD:DP:GP:PL	0/0:2,0:2:0.906875,0.093125,0:0,6,70	0/1:3,1:4:0.015262,0.984738,0:22,0,93	0/1:8,3:11:0,1,0:70,0,203	0/0:17,0:17:0.999997,3e-06,0:0,51,348	0/0:13,0:13:0.99995,5e-05,0:0,39,302	0/1:9,1:10:0.440485,0.559515,0:5,0,198	0/0:3,0:3:0.951164,0.048836,0:0,9,103	0/0:2,0:2:0.906875,0.093125,0:0,6,62	0/1:9,1:10:0.440485,0.559515,0:5,0,203	0/0:36,2:38:0.999962,3.8e-05,0:0,40,349	0/0:18,1:19:0.998029,0.001971,0:0,23,279	0/1:14,2:16:0.003986,0.996014,0:28,0,263	0/0:2,0:2:0.906875,0.093125,0:0,6,71
chr10	11169718	chr10_11169718_C_T	C	T	.	PASS	AF=0.269231;DP=233;NS=13;AN=26;MAF=0.269231;AC=7;AC_Het=7;AC_Hom=0;AC_Hemi=0;HWE=0.49913	GT:AD:DP:GP:PL	0/1:9,4:13:0,1,0:82,0,176	0/0:7,0:7:0.994269,0.005731,0:0,21,171	0/1:11,4:15:0,1,0:82,0,240	0/1:15,6:21:0,1,0:128,0,284	0/0:12,0:12:0.99982,0.00018,0:0,36,292	0/0:8,0:8:0.997126,0.002874,0:0,24,238	0/1:3,5:8:0,1,0:113,0,82	0/1:1,2:3:0.000126,0.998402,0.001472:40,0,21	0/0:13,0:13:0.99991,9e-05,0:0,39,279	0/0:37,0:37:1,0,0:0,111,404	0/0:18,0:18:0.999997,3e-06,0:0,54,339	0/1:39,36:75:0,1,0:300,0,325	0/1:2,1:3:0.003416,0.996584,0:26,0,57
chr10	11178515	chr10_11178515_C_T	C	T	.	PASS	AF=0.458333;DP=219;NS=12;AN=24;MAF=0.458333;AC=11;AC_Het=7;AC_Hom=4;AC_Hemi=0;HWE=1	GT:AD:DP:GP:PL	./.:0,0:0:0.281955,0.498079,0.219966:0,0,0	0/1:2,2:4:0,0.999995,4e-06:64,0,50	0/0:6,0:6:0.973141,0.026859,0:0,18,150	1/1:0,12:12:0,0.000552,0.999448:252,36,0	1/1:0,5:5:0,0.066082,0.933918:170,15,0	0/1:7,3:10:0,1,0:81,0,158	0/1:1,3:4:0,0.999111,0.000889:68,0,27	0/0:2,0:2:0.693663,0.306337,0:0,6,70	0/1:7,8:15:0,1,0:177,0,172	0/1:12,25:37:0,1,0:325,0,175	0/1:6,12:18:0,1,0:232,0,98	0/0:100,0:100:1,0,0:0,301,450	0/1:5,1:6:0.011318,0.988682,0:17,0,114
chr10	11178546	chr10_11178546_T_A	T	A	.	PASS	AF=0.208333;DP=211;NS=12;AN=24;MAF=0.208333;AC=5;AC_Het=1;AC_Hom=4;AC_Hemi=0;HWE=0.0310559	GT:AD:DP:GP:PL	./.:0,0:0:0.637209,0.322089,0.040702:0,0,0	0/0:3,0:3:0.940573,0.059427,0:0,9,88	0/0:5,0:5:0.98445,0.01555,0:0,15,122	0/0:12,0:12:0.999877,0.000123,0:0,36,266	0/0:3,0:3:0.940573,0.059427,0:0,9,105	0/1:6,1:7:0.019714,0.980286,0:20,0,155	0/0:2,0:2:0.887812,0.112188,0:0,6,66	0/0:2,0:2:0.887812,0.112188,0:0,6,70	0/0:15,0:15:0.999985,1.5e-05,0:0,45,303	0/0:34,0:34:1,0,0:0,102,375	0/0:21,0:21:1,0,0:0,63,326	1/1:0,104:104:0,0,1:451,313,0	1/1:0,3:3:0,0.497274,0.502726:92,9,0
chr10	11180219	chr10_11180219_A_G	A	G	.	PASS	AF=0.227273;DP=126;NS=11;AN=22;MAF=0.227273;AC=5;AC_Het=5;AC_Hom=0;AC_Hemi=0;HWE=1	GT:AD:DP:GP:PL	0/0:12,0:12:0.999837,0.000163,0:0,36,272	0/1:1,2:3:0,0.999664,0.000336:71,0,27	0/1:10,5:15:0,1,0:105,0,213	0/1:6,3:9:0,1,0:79,0,142	0/1:2,2:4:4e-06,0.999996,0:55,0,58	0/0:4,0:4:0.959824,0.040176,0:0,12,132	./.:0,0:0:0.561203,0.375864,0.062933:0,0,0	0/1:0,2:2:0,0.598889,0.401111:69,6,0	0/0:20,0:20:0.999999,1e-06,0:0,60,336	0/0:35,0:35:1,0,0:0,105,380	0/0:19,0:19:0.999999,1e-06,0:0,57,340	./.:0,0:0:0.561203,0.375864,0.062933:0,0,0	0/0:3,0:3:0.922751,0.077249,0:0,9,104
chr10	11180445	chr10_11180445_T_A	T	A	.	PASS	AF=0.136364;DP=198;NS=11;AN=22;MAF=0.136364;AC=3;AC_Het=3;AC_Hom=0;AC_Hemi=0;HWE=1	GT:AD:DP:GP:PL	0/0:11,1:12:0.851239,0.148761,0:0,3,223	./.:0,0:0:0.719529,0.257443,0.023028:0,0,0	0/0:13,0:13:0.999956,4.4e-05,0:0,39,312	0/1:4,1:5:0.034356,0.965644,0:19,0,109	0/0:11,0:11:0.999825,0.000175,0:0,33,262	0/1:0,1:1:0.000945,0.847448,0.151607:37,3,0	./.:0,0:0:0.719529,0.257443,0.023028:0,0,0	0/0:4,0:4:0.978128,0.021872,0:0,12,120	0/0:18,1:19:0.991477,0.008523,0:0,16,331	0/1:43,11:54:0,1,0:128,0,367	0/0:28,0:28:1,0,0:0,84,410	0/0:48,0:48:1,0,0:0,144,367	0/0:3,0:3:0.957192,0.042808,0:0,9,115
chr10	11180456	chr10_11180456_A_G	A	G	.	PASS	AF=0.230769;DP=209;NS=13;AN=26;MAF=0.230769;AC=6;AC_Het=4;AC_Hom=2;AC_Hemi=0;HWE=0.522981	GT:AD:DP:GP:PL	0/1:11,7:18:0,1,0:160,0,234	0/1:3,6:9:0,1,0:172,0,75	0/0:14,0:14:0.999965,3.5e-05,0:0,42,313	0/0:5,0:5:0.982468,0.017532,0:0,15,158	0/0:11,0:11:0.999721,0.000279,0:0,33,244	0/0:1,0:1:0.77788,0.222104,1.6e-05:0,3,36	1/1:0,3:3:0,0.466823,0.533177:116,9,0	0/0:2,0:2:0.875074,0.124926,0:0,6,75	0/0:19,0:19:0.999999,1e-06,0:0,57,367	0/0:47,0:47:1,0,0:0,141,441	0/0:27,0:27:1,0,0:0,81,411	0/1:41,5:46:0.123217,0.876783,0:11,0,311	0/1:5,2:7:2.1e-05,0.999979,0:49,0,141
chr10	11194116	chr10_11194116_T_A	T	A	.	PASS	AF=0.375;DP=270;NS=12;AN=24;MAF=0.375;AC=9;AC_Het=3;AC_Hom=6;AC_Hemi=0;HWE=0.205277	GT:AD:DP:GP:PL	0/1:2,3:5:0,0.999998,2e-06:87,0,53	1/1:0,5:5:0,0.087602,0.912398:160,15,0	1/1:0,17:17:0,2.3e-05,0.999977:338,51,0	0/0:9,0:9:0.997464,0.002536,0:0,27,210	0/1:5,7:12:0,1,0:172,0,65	./.:0,0:0:0.366899,0.477646,0.155455:0,0,0	0/1:0,1:1:0.004622,0.60292,0.392458:23,3,0	0/0:2,0:2:0.754457,0.245542,1e-06:0,6,55	0/0:20,1:21:0.998035,0.001965,0:0,28,303	0/0:55,2:57:1,0,0:0,109,363	0/0:22,1:23:0.999983,1.7e-05,0:0,49,339	0/0:105,1:106:1,0,0:0,299,429	1/1:0,5:5:0,0.087602,0.912398:159,15,0
chr10	11196787	chr10_11196787_T_A	T	A	.	PASS	AF=0.153846;DP=259;NS=13;AN=26;MAF=0.153846;AC=4;AC_Het=2;AC_Hom=2;AC_Hemi=0;HWE=0.234783	GT:AD:DP:GP:PL	0/0:24,0:24:1,0,0:0,72,374	0/0:8,0:8:0.998573,0.001427,0:0,24,231	0/0:18,0:18:0.999999,1e-06,0:0,54,354	0/0:9,0:9:0.999286,0.000714,0:0,27,251	0/0:13,0:13:0.999955,4.5e-05,0:0,39,305	0/1:0,2:2:1e-06,0.732086,0.267913:70,6,0	0/1:2,1:3:0.00546,0.99454,0:27,0,69	1/1:0,5:5:0,0.254599,0.745401:153,15,0	0/0:11,0:11:0.999821,0.000179,0:0,33,223	0/0:48,0:48:1,0,0:0,144,416	0/0:16,0:16:0.999994,6e-06,0:0,48,303	0/0:96,1:97:1,0,0:0,272,430	0/0:5,0:5:0.988694,0.011306,0:0,15,125
chr10	11197038	chr10_11197038_G_A	G	A	.	PASS	AF=0.153846;DP=262;NS=13;AN=26;MAF=0.153846;AC=4;AC_Het=2;AC_Hom=2;AC_Hemi=0;HWE=0.234783	GT:AD:DP:GP:PL	0/0:28,0:28:1,0,0:0,84,387	0/0:9,0:9:0.999246,0.000754,0:0,27,240	0/0:10,0:10:0.999623,0.000377,0:0,30,227	0/0:5,0:5:0.988069,0.011931,0:0,15,125	0/0:11,0:11:0.999811,0.000189,0:0,33,266	0/1:5,6:11:0,1,0:139,0,142	0/1:3,1:4:0.012919,0.987081,0:23,0,92	0/0:1,0:1:0.838079,0.161918,2e-06:0,3,41	0/0:12,0:12:0.999906,9.4e-05,0:0,36,276	0/0:29,0:29:1,0,0:0,87,389	0/0:8,0:8:0.998493,0.001507,0:0,24,205	1/1:0,111:111:0,0,1:469,334,0	0/0:3,0:3:0.953926,0.046074,0:0,9,108
chr10	11198049	chr10_11198049_G_A	G	A	.	PASS	AF=0.166667;DP=189;NS=12;AN=24;MAF=0.166667;AC=4;AC_Het=4;AC_Hom=0;AC_Hemi=0;HWE=1	GT:AD:DP:GP:PL	./.:0,0:0:0.678663,0.290294,0.031043:0,0,0	0/0:2,0:2:0.903396,0.096604,0:0,6,64	0/1:2,7:9:0,0.999829,0.000171:171,0,28	0/1:6,1:7:0.086377,0.913623,0:14,0,113	0/0:7,0:7:0.99667,0.00333,0:0,21,198	0/0:1,0:1:0.823802,0.176186,1.2e-05:0,3,35	0/0:1,0:1:0.823808,0.176188,5e-06:0,3,39	0/0:2,0:2:0.903396,0.096604,0:0,6,74	0/1:21,6:27:2e-06,0.999998,0:62,0,307	0/1:55,8:63:0.339496,0.660504,0:7,0,301	0/0:25,2:27:0.991261,0.008739,0:0,17,314	0/0:41,0:41:1,0,0:0,123,357	0/0:2,0:2:0.903396,0.096604,0:0,6,70
chr10	11213000	chr10_11213000_C_G	C	G	.	PASS	AF=0.454545;DP=215;NS=11;AN=22;MAF=0.454545;AC=10;AC_Het=2;AC_Hom=8;AC_Hemi=0;HWE=0.0610009	GT:AD:DP:GP:PL	./.:0,0:0:0.301475,0.495185,0.20334:0,0,0	1/1:0,7:7:0,0.018669,0.981331:212,21,0	./.:0,0:0:0.301475,0.495185,0.20334:0,0,0	0/0:5,0:5:0.951179,0.048821,0:0,15,171	0/1:6,6:12:0,1,0:155,0,152	0/1:3,4:7:0,1,0:105,0,90	0/0:4,0:4:0.906902,0.093098,0:0,12,132	1/1:0,5:5:0,0.070717,0.929283:173,15,0	0/0:15,0:15:0.99995,5e-05,0:0,45,309	0/0:44,0:44:1,0,0:0,132,410	0/0:16,0:16:0.999975,2.5e-05,0:0,48,320	1/1:0,90:90:0,0,1:446,271,0	1/1:0,4:4:0,0.132094,0.867906:131,12,0
chr10	11220309	chr10_11220309_A_G	A	G	.	PASS	AF=0.416667;DP=150;NS=12;AN=24;MAF=0.416667;AC=10;AC_Het=10;AC_Hom=0;AC_Hemi=0;HWE=0.063131	GT:AD:DP:GP:PL	0/0:3,0:3:0.809286,0.190714,0:0,9,78	./.:0,0:0:0.264977,0.499564,0.235458:0,0,0	0/0:11,0:11:0.99908,0.00092,0:0,33,169	0/1:2,2:4:1e-06,0.999489,0.000511:58,0,30	0/1:2,4:6:0,0.999968,3.2e-05:75,0,42	0/1:0,1:1:0.000109,0.514701,0.48519:37,3,0	0/1:0,1:1:0.003434,0.51299,0.483577:22,3,0	0/1:1,1:2:0.000266,0.995991,0.003743:33,0,21	0/1:6,4:10:0,1,0:91,0,132	0/1:19,16:35:0,1,0:231,0,260	0/1:9,7:16:0,1,0:128,0,205	0/1:14,46:60:0,0.999991,9e-06:243,0,47	0/1:0,1:1:0.000217,0.514645,0.485137:34,3,0
chr10	11233436	chr10_11233436_C_T	C	T	.	PASS	AF=0.416667;DP=269;NS=12;AN=24;MAF=0.416667;AC=10;AC_Het=4;AC_Hom=6;AC_Hemi=0;HWE=0.289272	GT:AD:DP:GP:PL	./.:0,0:0:0.326883,0.489708,0.183409:0,0,0	0/0:8,0:8:0.994182,0.005818,0:0,24,232	0/0:9,0:9:0.997083,0.002917,0:0,27,245	1/1:0,6:6:0,0.040046,0.959954:190,18,0	1/1:0,4:4:0,0.143007,0.856993:134,12,0	0/0:6,0:6:0.977129,0.022871,0:0,18,188	0/1:5,2:7:1e-06,0.999999,0:59,0,153	0/0:1,0:1:0.571725,0.42825,2.5e-05:0,3,41	0/1:9,6:15:0,1,0:156,0,181	0/1:31,30:61:0,1,0:347,0,311	0/1:14,9:23:0,1,0:199,0,267	1/1:0,119:119:0,0,1:468,358,0	0/0:10,0:10:0.998539,0.001461,0:0,30,278
chr10	11233796	chr10_11233796_A_G	A	G	.	PASS	AF=0.269231;DP=256;NS=13;AN=26;MAF=0.269231;AC=7;AC_Het=5;AC_Hom=2;AC_Hemi=0;HWE=1	GT:AD:DP:GP:PL	0/1:2,14:16:0,0.998729,0.001271:258,0,21	1/1:0,5:5:0,0.157475,0.842525:154,15,0	0/0:14,0:14:0.999959,4.1e-05,0:0,42,322	0/1:7,6:13:0,1,0:119,0,174	0/0:6,0:6:0.989659,0.010341,0:0,18,184	0/0:6,0:6:0.989659,0.010341,0:0,18,191	0/0:4,0:4:0.959882,0.040118,0:0,12,126	0/0:8,0:8:0.997395,0.002605,0:0,24,226	0/1:10,1:11:0.379063,0.620937,0:4,0,223	0/1:43,5:48:0.013049,0.986951,0:21,0,322	0/0:13,0:13:0.999918,8.2e-05,0:0,39,281	0/0:105,2:107:1,0,0:0,246,423	0/1:3,2:5:1e-06,0.999999,0:63,0,87
chr10	11234958	chr10_11234958_A_G	A	G	.	PASS	AF=0.115385;DP=259;NS=13;AN=26;MAF=0.115385;AC=3;AC_Het=3;AC_Hom=0;AC_Hemi=0;HWE=1	GT:AD:DP:GP:PL	0/0:11,0:11:0.999868,0.000132,0:0,33,275	0/1:1,11:12:0,0.919373,0.080627:246,1,0	0/0:17,0:17:0.999998,2e-06,0:0,51,345	0/0:12,0:12:0.999934,6.6e-05,0:0,36,251	0/0:16,0:16:0.999996,4e-06,0:0,48,335	0/1:8,2:10:0.000701,0.999299,0:37,0,204	0/0:5,0:5:0.991594,0.008406,0:0,15,171	0/0:4,0:4:0.983328,0.016672,0:0,12,116	0/0:12,0:12:0.999934,6.6e-05,0:0,36,283	0/0:37,0:37:1,0,0:0,111,405	0/0:19,0:19:0.999999,1e-06,0:0,57,342	0/1:77,16:93:0,1,0:116,0,301	0/0:11,0:11:0.999868,0.000132,0:0,33,263
chr10	11237107	chr10_11237107_G_A	G	A	.	PASS	AF=0.153846;DP=265;NS=13;AN=26;MAF=0.153846;AC=4;AC_Het=2;AC_Hom=2;AC_Hemi=0;HWE=0.234783	GT:AD:DP:GP:PL	0/0:32,0:32:1,0,0:0,96,405	1/1:0,9:9:0,0.018956,0.981044:239,27,0	0/0:18,0:18:0.999998,2e-06,0:0,54,338	0/0:9,0:9:0.999211,0.000789,0:0,27,241	0/0:13,0:13:0.999951,4.9e-05,0:0,39,317	0/1:2,1:3:0.001975,0.998025,0:31,0,65	0/0:2,0:2:0.908205,0.091795,0:0,6,75	0/1:0,2:2:0,0.712095,0.287905:77,6,0	0/0:25,0:25:1,0,0:0,75,383	0/0:52,0:52:1,0,0:0,157,426	0/0:33,0:33:1,0,0:0,99,412	0/0:62,0:62:1,0,0:0,187,416	0/0:5,0:5:0.987524,0.012476,0:0,15,170
chr10	11259426	chr10_11259426_A_G	A	G	.	PASS	AF=0.423077;DP=129;NS=13;AN=26;MAF=0.423077;AC=11;AC_Het=9;AC_Hom=2;AC_Hemi=0;HWE=0.275057	GT:AD:DP:GP:PL	0/0:17,1:18:0.940856,0.059144,0:0,14,306	1/1:0,5:5:0,0.070552,0.929448:129,15,0	0/1:9,4:13:0,1,0:76,0,186	0/1:6,2:8:7e-06,0.999993,0:50,0,158	0/0:8,0:8:0.993609,0.006391,0:0,24,223	0/0:2,0:2:0.708384,0.291616,0:0,6,62	0/1:1,1:2:0.000385,0.999451,0.000165:32,0,34	0/1:0,1:1:5.3e-05,0.548413,0.451535:41,3,0	0/1:7,3:10:0,1,0:74,0,181	0/1:17,11:28:0,1,0:190,0,197	0/1:5,5:10:0,1,0:67,0,108	0/1:6,11:17:0,1,0:201,0,116	0/1:1,4:5:0,0.997379,0.002621:116,0,22
chr10	11259428	chr10_11259428_G_A	G	A	.	PASS	AF=0.458333;DP=67;NS=12;AN=24;MAF=0.458333;AC=11;AC_Het=9;AC_Hom=2;AC_Hemi=0;HWE=0.238505	GT:AD:DP:GP:PL	0/1:6,5:11:0,1,0:118,0,143	./.:0,0:0:0.27954,0.498351,0.222109:0,0,0	0/0:4,0:4:0.899752,0.100248,0:0,12,133	0/1:2,3:5:0,0.999999,1e-06:87,0,57	0/0:4,0:4:0.899752,0.100248,0:0,12,101	0/1:1,1:2:0.002234,0.995992,0.001775:24,0,24	1/1:0,2:2:0,0.359353,0.640647:75,6,0	0/1:0,1:1:4.7e-05,0.528689,0.471264:41,3,0	0/1:3,3:6:0,1,0:73,0,91	0/1:13,4:17:0,1,0:62,0,158	0/1:3,1:4:0.003558,0.996442,0:22,0,67	0/1:4,2:6:0.000356,0.999644,0:32,0,96	0/1:1,4:5:0,0.997163,0.002837:115,0,22
chr10	11259445	chr10_11259445_C_T	C	T	.	PASS	AF=0.115385;DP=109;NS=13;AN=26;MAF=0.115385;AC=3;AC_Het=3;AC_Hom=0;AC_Hemi=0;HWE=1	GT:AD:DP:GP:PL	0/0:13,0:13:0.999966,3.4e-05,0:0,39,295	0/0:4,0:4:0.982789,0.017211,0:0,12,88	0/1:9,3:12:0.004079,0.995921,0:29,0,184	0/0:7,0:7:0.997816,0.002184,0:0,21,208	0/0:7,0:7:0.997816,0.002184,0:0,21,191	0/1:2,1:3:0.008945,0.991055,0:26,0,61	0/0:3,0:3:0.966161,0.033839,0:0,9,88	0/0:1,0:1:0.877109,0.122882,9e-06:0,3,33	0/0:5,0:5:0.99132,0.00868,0:0,15,155	0/0:22,2:24:0.995426,0.004574,0:0,18,265	0/1:7,2:9:0.000805,0.999195,0:36,0,150	0/0:16,0:16:0.999996,4e-06,0:0,48,224	0/0:4,0:4:0.982789,0.017211,0:0,12,121
chr10	11263009	chr10_11263009_G_A	G	A	.	PASS	AF=0.208333;DP=95;NS=12;AN=24;MAF=0.208333;AC=5;AC_Het=1;AC_Hom=4;AC_Hemi=0;HWE=0.0310559	GT:AD:DP:GP:PL	0/0:17,0:17:0.999996,4e-06,0:0,51,241	0/0:1,0:1:0.774716,0.225277,7e-06:0,3,40	0/1:8,4:12:0,1,0:112,0,189	1/1:0,9:9:0,0.013254,0.986746:215,27,0	1/1:0,7:7:0,0.05099,0.94901:215,21,0	0/0:6,0:6:0.990995,0.009005,0:0,18,148	0/0:4,0:4:0.964927,0.035073,0:0,12,141	0/0:7,0:7:0.995477,0.004523,0:0,21,212	./.:0,0:0:0.60019,0.349058,0.050751:0,0,0	0/0:4,0:4:0.964927,0.035073,0:0,12,111	0/0:2,0:2:0.873063,0.126937,0:0,6,70	0/0:22,0:22:1,0,0:0,66,289	0/0:4,0:4:0.964927,0.035073,0:0,12,142
chr10	11263142	chr10_11263142_A_T	A	T	.	PASS	AF=0.461538;DP=242;NS=13;AN=26;MAF=0.461538;AC=12;AC_Het=4;AC_Hom=8;AC_Hemi=0;HWE=0.260843	GT:AD:DP:GP:PL	1/1:0,13:13:0,0.000287,0.999713:298,39,0	0/0:8,0:8:0.993403,0.006597,0:0,24,209	1/1:0,25:25:0,0,1:407,75,0	0/1:8,10:18:0,1,0:217,0,145	0/1:8,7:15:0,1,0:176,0,172	0/1:1,6:7:0,0.995698,0.004302:174,0,20	0/1:1,6:7:0,0.986528,0.013472:161,0,15	1/1:0,5:5:0,0.068485,0.931515:173,15,0	0/0:17,0:17:0.999987,1.3e-05,0:0,51,248	0/0:45,0:45:1,0,0:0,135,335	0/0:16,0:16:0.999974,2.6e-05,0:0,48,250	0/0:58,0:58:1,0,0:0,175,408	1/1:0,8:8:0,0.009106,0.990894:226,24,0
chr10	11263692	chr10_11263692_G_A	G	A	.	PASS	AF=0.125;DP=257;NS=12;AN=24;MAF=0.125;AC=3;AC_Het=3;AC_Hom=0;AC_Hemi=0;HWE=1	GT:AD:DP:GP:PL	./.:0,0:0:0.719012,0.257868,0.02312:0,0,0	0/0:4,0:4:0.978077,0.021923,0:0,12,123	0/0:8,0:8:0.998601,0.001399,0:0,24,161	0/0:7,0:7:0.997206,0.002794,0:0,21,184	0/0:5,0:5:0.988917,0.011083,0:0,15,135	0/1:2,5:7:0,0.999999,1e-06:120,0,48	0/1:0,1:1:0.000473,0.847544,0.151984:40,3,0	0/1:0,3:3:0,0.582309,0.417691:100,9,0	0/0:19,0:19:0.999999,1e-06,0:0,57,347	0/0:51,0:51:1,0,0:0,154,421	0/0:27,0:27:1,0,0:0,81,387	0/0:122,0:122:1,0,0:0,367,464	0/0:3,0:3:0.957094,0.042906,0:0,9,90
chr10	11263738	chr10_11263738_C_A	C	A	.	PASS	AF=0.363636;DP=261;NS=11;AN=22;MAF=0.363636;AC=8;AC_Het=2;AC_Hom=6;AC_Hemi=0;HWE=0.0588235	GT:AD:DP:GP:PL	./.:0,0:0:0.402157,0.464003,0.13384:0,0,0	1/1:0,5:5:0,0.097745,0.902255:151,15,0	1/1:0,8:8:0,0.013361,0.986639:195,24,0	0/1:8,4:12:0,1,0:71,0,208	./.:0,0:0:0.402157,0.464003,0.13384:0,0,0	0/0:5,0:5:0.9652,0.0348,0:0,15,136	0/0:2,0:2:0.776132,0.223868,0:0,6,64	0/1:0,1:1:0.000437,0.633879,0.365683:34,3,0	0/0:22,0:22:1,0,0:0,66,375	0/0:52,1:53:1,0,0:0,135,418	0/0:28,0:28:1,0,0:0,84,376	0/0:115,8:123:1,0,0:0,186,396	1/1:0,2:2:0,0.464295,0.535705:71,6,0
chr10	11268845	chr10_11268845_G_T	G	T	.	PASS	AF=0.307692;DP=232;NS=13;AN=26;MAF=0.307692;AC=8;AC_Het=4;AC_Hom=4;AC_Hemi=0;HWE=0.507918	GT:AD:DP:GP:PL	0/0:24,0:24:1,0,0:0,72,383	1/1:0,9:9:0,0.007946,0.992054:218,27,0	0/0:17,0:17:0.999993,7e-06,0:0,51,338	0/0:5,0:5:0.970423,0.029577,0:0,15,170	0/0:8,0:8:0.996205,0.003795,0:0,24,224	1/1:0,3:3:0,0.338894,0.661106:87,9,0	0/1:0,2:2:1e-06,0.506231,0.493768:66,6,0	0/0:1,0:1:0.67218,0.327807,1.3e-05:0,3,41	0/1:5,11:16:0,1,0:161,0,113	0/1:16,19:35:0,1,0:272,0,284	0/1:11,7:18:0,1,0:150,0,226	0/0:88,0:88:1,0,0:0,265,430	0/0:6,0:6:0.98499,0.01501,0:0,18,169
chr10	11269182	chr10_11269182_G_A	G	A	.	PASS	AF=0.227273;DP=227;NS=11;AN=22;MAF=0.227273;AC=5;AC_Het=3;AC_Hom=2;AC_Hemi=0;HWE=0.438596	GT:AD:DP:GP:PL	0/0:24,0:24:1,0,0:0,72,361	0/0:5,0:5:0.981707,0.018293,0:0,15,134	0/0:16,0:16:0.999991,9e-06,0:0,48,334	0/0:2,0:2:0.870265,0.129735,0:0,6,70	1/1:0,3:3:0,0.456068,0.543932:108,9,0	0/0:1,0:1:0.769662,0.229477,0.000861:0,3,19	./.:0,0:0:0.593398,0.35385,0.052751:0,0,0	./.:0,0:0:0.593398,0.35385,0.052751:0,0,0	0/1:18,10:28:0,1,0:205,0,281	0/1:29,20:49:0,1,0:287,0,289	0/1:18,10:28:0,1,0:198,0,283	0/0:69,0:69:1,0,0:0,208,418	0/0:2,0:2:0.870265,0.129735,0:0,6,69
chr10	11275386	chr10_11275386_C_T	C	T	.	PASS	AF=0.115385;DP=270;NS=13;AN=26;MAF=0.115385;AC=3;AC_Het=3;AC_Hom=0;AC_Hemi=0;HWE=1	GT:AD:DP:GP:PL	0/0:16,0:16:0.999995,5e-06,0:0,48,322	0/0:5,0:5:0.990469,0.009531,0:0,15,177	0/1:16,3:19:0.000573,0.999427,0:38,0,309	0/0:10,0:10:0.999699,0.000301,0:0,30,255	0/0:8,0:8:0.998799,0.001201,0:0,24,244	0/0:2,0:2:0.928517,0.071483,0:0,6,75	0/1:0,1:1:0.000447,0.866182,0.133372:41,3,0	0/1:0,2:2:2e-06,0.76455,0.235448:67,6,0	0/0:17,0:17:0.999998,2e-06,0:0,51,358	0/0:49,0:49:1,0,0:0,148,430	0/0:21,0:21:1,0,0:0,63,362	0/0:115,1:116:1,0,0:0,313,453	0/0:4,0:4:0.981117,0.018883,0:0,12,133
chr10	11281716	chr10_11281716_G_A	G	A	.	PASS	AF=0.166667;DP=200;NS=12;AN=24;MAF=0.166667;AC=4;AC_Het=4;AC_Hom=0;AC_Hemi=0;HWE=1	GT:AD:DP:GP:PL	0/0:3,0:3:0.941275,0.058725,0:0,9,94	0/0:1,0:1:0.799884,0.199618,0.000498:0,3,20	./.:0,0:0:0.64045,0.319662,0.039888:0,0,0	0/0:8,0:8:0.998054,0.001946,0:0,24,174	0/1:5,1:6:0.01991,0.98009,0:20,0,124	0/1:1,1:2:0.001008,0.998953,4e-05:33,0,35	0/1:1,1:2:0.001591,0.995284,0.003125:31,0,16	0/0:1,0:1:0.799884,0.199618,0.000498:0,3,20	0/0:5,0:5:0.984643,0.015357,0:0,15,145	0/0:8,0:8:0.998054,0.001946,0:0,24,206	0/0:10,0:10:0.999513,0.000487,0:0,30,231	0/0:150,2:152:1,0,0:0,415,510	0/1:0,2:2:2.3e-05,0.667038,0.332939:54,6,0
chr10	11281727	chr10_11281727_C_T	C	T	.	PASS	AF=0.136364;DP=191;NS=11;AN=22;MAF=0.136364;AC=3;AC_Het=3;AC_Hom=0;AC_Hemi=0;HWE=1	GT:AD:DP:GP:PL	0/1:0,3:3:0,0.510257,0.489743:95,9,0	0/0:1,0:1:0.806116,0.19342,0.000464:0,3,20	./.:0,0:0:0.650424,0.312129,0.037447:0,0,0	0/0:9,0:9:0.999064,0.000936,0:0,27,193	0/1:6,1:7:0.040542,0.959458,0:17,0,139	0/1:0,1:1:0.000534,0.806057,0.193409:38,3,0	0/0:1,0:1:0.806019,0.193397,0.000584:0,3,19	0/0:1,0:1:0.806116,0.19342,0.000464:0,3,20	0/0:4,0:4:0.970882,0.029118,0:0,12,117	0/0:9,0:9:0.999064,0.000936,0:0,27,228	0/0:9,0:9:0.999064,0.000936,0:0,27,219	0/0:139,4:143:1,0,0:0,308,445	./.:0,0:0:0.650424,0.312129,0.037447:0,0,0
chr10	11291937	chr10_11291937_G_A	G	A	.	PASS	AF=0.153846;DP=258;NS=13;AN=26;MAF=0.153846;AC=4;AC_Het=4;AC_Hom=0;AC_Hemi=0;HWE=1	GT:AD:DP:GP:PL	0/0:24,0:24:1,0,0:0,72,382	0/0:7,0:7:0.99696,0.00304,0:0,21,209	0/1:7,4:11:0,1,0:106,0,171	0/1:10,10:20:0,1,0:228,0,220	0/1:7,6:13:0,1,0:154,0,177	0/1:5,1:6:0.012855,0.987145,0:23,0,143	0/0:1,0:1:0.836714,0.163284,3e-06:0,3,41	0/0:2,0:2:0.911101,0.088899,0:0,6,69	0/0:15,0:15:0.999988,1.2e-05,0:0,45,324	0/0:45,0:45:1,0,0:0,135,418	0/0:20,0:20:1,0,0:0,60,355	0/0:85,0:85:1,0,0:0,256,430	0/0:7,0:7:0.99696,0.00304,0:0,21,219
chr10	11297685	chr10_11297685_A_G	A	G	.	PASS	AF=0.461538;DP=262;NS=13;AN=26;MAF=0.461538;AC=12;AC_Het=8;AC_Hom=4;AC_Hemi=0;HWE=0.601992	GT:AD:DP:GP:PL	1/1:0,18:18:0,8e-06,0.999992:317,54,0	0/1:2,4:6:0,0.999996,4e-06:104,0,51	1/1:0,15:15:0,6.6e-05,0.999934:329,45,0	0/1:8,9:17:0,1,0:190,0,190	0/1:9,3:12:0,1,0:65,0,218	0/1:4,2:6:4e-06,0.999996,0:52,0,111	0/1:4,5:9:0,1,0:133,0,114	0/0:1,0:1:0.519384,0.480527,8.9e-05:0,3,37	0/1:8,5:13:0,1,0:127,0,185	0/1:15,8:23:0,1,0:178,0,274	0/1:8,12:20:0,1,0:246,0,176	0/0:115,0:115:1,0,0:0,346,460	0/0:7,0:7:0.985751,0.014249,0:0,21,201
chr10	11297971	chr10_11297971_T_C	T	C	.	PASS	AF=0.153846;DP=263;NS=13;AN=26;MAF=0.153846;AC=4;AC_Het=4;AC_Hom=0;AC_Hemi=0;HWE=1	GT:AD:DP:GP:PL	0/0:20,0:20:1,0,0:0,60,348	0/0:6,0:6:0.993983,0.006017,0:0,18,179	0/0:32,0:32:1,0,0:0,96,406	0/0:23,0:23:1,0,0:0,69,370	0/0:9,0:9:0.999244,0.000756,0:0,27,239	0/1:1,2:3:1e-06,0.999937,6.2e-05:63,0,32	0/0:3,0:3:0.95381,0.04619,0:0,9,115	0/0:1,0:1:0.837306,0.162196,0.000498:0,3,18	0/1:13,8:21:0,1,0:171,0,245	0/1:32,18:50:0,1,0:254,0,321	0/1:10,9:19:0,1,0:205,0,208	0/0:69,0:69:1,0,0:0,208,431	0/0:7,0:7:0.996983,0.003017,0:0,21,206
chr10	11298025	chr10_11298025_C_T	C	T	.	PASS	AF=0.115385;DP=202;NS=13;AN=26;MAF=0.115385;AC=3;AC_Het=3;AC_Hom=0;AC_Hemi=0;HWE=1	GT:AD:DP:GP:PL	0/0:20,0:20:1,0,0:0,60,368	0/1:3,1:4:0.011413,0.988587,0:25,0,86	0/0:25,0:25:1,0,0:0,75,388	0/0:9,0:9:0.99946,0.00054,0:0,27,254	0/1:5,1:6:0.068167,0.931833,0:17,0,158	0/0:3,0:3:0.966599,0.033401,0:0,9,69	0/0:1,0:1:0.878557,0.121437,5e-06:0,3,35	0/0:4,0:4:0.983016,0.016984,0:0,12,136	0/0:19,0:19:0.999999,1e-06,0:0,57,333	0/1:30,10:40:0,1,0:113,0,313	0/0:19,0:19:0.999999,1e-06,0:0,57,315	0/0:49,1:50:1,0,0:0,133,348	0/0:2,0:2:0.935356,0.064644,0:0,6,49
chr10	11298443	chr10_11298443_T_A	T	A	.	PASS	AF=0.153846;DP=248;NS=13;AN=26;MAF=0.153846;AC=4;AC_Het=4;AC_Hom=0;AC_Hemi=0;HWE=1	GT:AD:DP:GP:PL	0/0:15,0:15:0.999988,1.2e-05,0:0,45,317	0/0:4,0:4:0.976478,0.023522,0:0,12,132	0/1:7,3:10:0,1,0:72,0,134	0/1:13,3:16:1.8e-05,0.999982,0:52,0,278	0/0:7,0:7:0.996998,0.003002,0:0,21,183	0/0:5,0:5:0.988099,0.011901,0:0,15,152	0/0:11,0:11:0.999812,0.000188,0:0,33,268	0/0:1,0:1:0.838422,0.161575,2e-06:0,3,41	0/1:22,4:26:0.000825,0.999175,0:35,0,318	0/1:46,7:53:2e-06,0.999998,0:61,0,316	0/0:24,1:25:0.999855,0.000145,0:0,34,344	0/0:67,0:67:1,0,0:0,202,419	0/0:8,0:8:0.998497,0.001503,0:0,24,232
chr10	11306659	chr10_11306659_T_C	T	C	.	PASS	AF=0.5;DP=226;NS=13;AN=26;MAF=0.5;AC=13;AC_Het=3;AC_Hom=10;AC_Hemi=0;HWE=0.0892525	GT:AD:DP:GP:PL	1/1:0,29:29:0,0,1:410,87,0	0/1:3,4:7:0,1,0:118,0,87	1/1:0,17:17:0,1.7e-05,0.999983:341,51,0	0/1:7,11:18:0,1,0:255,0,173	0/0:8,0:8:0.992922,0.007078,0:0,24,247	1/1:0,2:2:0,0.353987,0.646013:73,6,0	1/1:0,3:3:0,0.215056,0.784944:101,9,0	1/1:0,6:6:0,0.033112,0.966888:198,18,0	0/0:17,0:17:0.999986,1.4e-05,0:0,51,350	0/0:37,0:37:1,0,0:0,111,420	0/0:15,0:15:0.999944,5.6e-05,0:0,45,334	0/0:54,0:54:1,0,0:0,163,423	0/1:6,5:11:0,1,0:127,0,164
chr10	11315659	chr10_11315659_A_G	A	G	.	PASS	AF=0.458333;DP=223;NS=12;AN=24;MAF=0.458333;AC=11;AC_Het=5;AC_Hom=6;AC_Hemi=0;HWE=0.59387	GT:AD:DP:GP:PL	0/0:18,0:18:0.999993,7e-06,0:0,54,316	0/0:7,0:7:0.986735,0.013265,0:0,21,211	0/1:5,11:16:0,1,0:252,0,97	1/1:0,10:10:0,0.002265,0.997735:262,30,0	1/1:0,7:7:0,0.017835,0.982165:216,21,0	0/0:4,0:4:0.902895,0.097105,0:0,12,128	0/1:1,4:5:0,0.997262,0.002738:105,0,22	./.:0,0:0:0.28892,0.497186,0.213894:0,0,0	0/1:8,3:11:4e-06,0.999996,0:51,0,175	0/1:19,17:36:0,1,0:264,0,273	0/1:14,11:25:0,1,0:208,0,234	1/1:0,76:76:0,0,1:406,229,0	0/0:8,0:8:0.993323,0.006677,0:0,24,216
chr10	11319277	chr10_11319277_C_T	C	T	.	PASS	AF=0.454545;DP=282;NS=11;AN=22;MAF=0.454545;AC=10;AC_Het=6;AC_Hom=4;AC_Hemi=0;HWE=1	GT:AD:DP:GP:PL	0/0:56,0:56:1,0,0:0,169,385	./.:0,0:0:0.293695,0.496483,0.209823:0,0,0	0/0:18,0:18:0.999994,6e-06,0:0,54,335	0/1:7,7:14:0,1,0:170,0,112	0/1:6,2:8:6e-06,0.999994,0:50,0,146	0/1:4,4:8:0,1,0:99,0,106	1/1:0,7:7:0,0.018149,0.981851:212,21,0	./.:0,0:0:0.293695,0.496483,0.209823:0,0,0	0/1:8,7:15:0,1,0:144,0,198	0/1:38,20:58:0,1,0:262,0,344	0/1:13,11:24:0,1,0:224,0,256	1/1:0,58:58:0,0,1:366,175,0	0/0:4,0:4:0.904445,0.095555,0:0,12,102
chr10	11319522	chr10_11319522_C_T	C	T	.	PASS	AF=0.269231;DP=225;NS=13;AN=26;MAF=0.269231;AC=7;AC_Het=7;AC_Hom=0;AC_Hemi=0;HWE=0.49913	GT:AD:DP:GP:PL	0/0:36,0:36:1,0,0:0,108,375	0/1:4,2:6:0.000118,0.999882,0:41,0,104	0/1:7,2:9:0.000376,0.999624,0:36,0,177	0/1:10,3:13:0.000112,0.999888,0:41,0,210	0/0:10,0:10:0.999342,0.000658,0:0,30,258	0/0:7,0:7:0.994761,0.005239,0:0,21,214	0/0:8,0:8:0.997374,0.002626,0:0,24,223	0/1:2,2:4:1.8e-05,0.999981,1e-06:49,0,52	0/1:17,3:20:0.003013,0.996987,0:27,0,288	0/0:34,1:35:1,0,0:0,82,386	0/1:15,2:17:0.450504,0.549496,0:3,0,277	0/0:42,1:43:1,0,0:0,93,340	0/1:14,3:17:1.7e-05,0.999983,0:50,0,248
chr10	11319667	chr10_11319667_A_G	A	G	.	PASS	AF=0.307692;DP=266;NS=13;AN=26;MAF=0.307692;AC=8;AC_Het=8;AC_Hom=0;AC_Hemi=0;HWE=0.244302	GT:AD:DP:GP:PL	0/1:4,24:28:0,0.994236,0.005764:263,0,15	0/0:8,0:8:0.996849,0.003151,0:0,24,235	0/0:15,1:16:0.890037,0.109963,0:0,8,296	0/1:6,3:9:1e-06,0.999999,0:60,0,162	0/1:8,1:9:0.333795,0.666205,0:4,0,195	0/1:9,1:10:0.387577,0.612423,0:3,0,223	0/1:3,1:4:0.007806,0.992194,0:22,0,87	0/0:1,0:1:0.711923,0.288031,4.6e-05:0,3,34	0/1:11,2:13:0.024436,0.975564,0:17,0,249	0/1:27,3:30:0.474219,0.525781,0:1,0,330	0/0:17,2:19:0.756402,0.243598,0:0,4,313	0/0:90,15:105:0.933511,0.066489,0:0,11,297	0/1:11,3:14:8e-06,0.999992,0:52,0,248
chr10	11319913	chr10_11319913_G_A	G	A	.	PASS	AF=0.346154;DP=272;NS=13;AN=26;MAF=0.346154;AC=9;AC_Het=9;AC_Hom=0;AC_Hemi=0;HWE=0.209153	GT:AD:DP:GP:PL	0/1:16,3:19:0.032722,0.967278,0:14,0,184	0/0:8,0:8:0.995662,0.004338,0:0,24,187	0/1:6,6:12:0,1,0:159,0,149	0/1:8,9:17:0,1,0:196,0,180	0/1:5,4:9:0,1,0:85,0,87	0/1:9,6:15:0,1,0:145,0,169	0/1:2,11:13:0,0.999906,9.4e-05:222,0,35	0/0:3,0:3:0.877633,0.122367,0:0,9,100	0/0:11,1:12:0.785046,0.214954,0:0,6,251	0/1:15,8:23:0,1,0:139,0,275	0/1:5,4:9:0,1,0:104,0,136	0/1:34,83:117:0,1,0:348,0,103	0/0:15,0:15:0.999966,3.4e-05,0:0,45,310
chr10	11325049	chr10_11325049_C_T	C	T	.	PASS	AF=0.458333;DP=99;NS=12;AN=24;MAF=0.458333;AC=11;AC_Het=3;AC_Hom=8;AC_Hemi=0;HWE=0.103129	GT:AD:DP:GP:PL	1/1:0,2:2:1e-06,0.401931,0.598068:60,6,0	0/0:8,0:8:0.994222,0.005778,0:0,24,212	0/1:11,10:21:0,1,0:207,0,218	1/1:0,5:5:0,0.077494,0.922506:147,15,0	1/1:0,4:4:0,0.143843,0.856157:126,12,0	0/0:4,0:4:0.914918,0.085082,0:0,12,148	0/1:1,1:2:0.001068,0.998462,0.00047:28,0,29	1/1:0,3:3:0,0.251509,0.748491:107,9,0	0/0:6,0:6:0.97728,0.02272,0:0,18,176	0/0:26,0:26:1,0,0:0,78,370	0/0:13,0:13:0.999818,0.000182,0:0,39,307	./.:0,0:0:0.328789,0.489225,0.181986:0,0,0	0/1:2,3:5:0,0.999999,1e-06:78,0,55
chr10	11325889	chr10_11325889_C_T	C	T	.	PASS	AF=0.153846;DP=236;NS=13;AN=26;MAF=0.153846;AC=4;AC_Het=2;AC_Hom=2;AC_Hemi=0;HWE=0.234783	GT:AD:DP:GP:PL	1/1:0,20:20:0,9e-06,0.999991:325,60,0	0/0:2,0:2:0.905078,0.094922,0:0,6,75	0/0:17,0:17:0.999997,3e-06,0:0,51,315	0/0:5,0:5:0.98706,0.01294,0:0,15,137	0/0:7,0:7:0.996733,0.003267,0:0,21,211	0/1:2,3:5:0,0.999998,2e-06:73,0,48	0/1:0,2:2:3e-06,0.70446,0.295537:64,6,0	0/0:2,0:2:0.905078,0.094922,0:0,6,74	0/0:20,0:20:1,0,0:0,60,339	0/0:44,0:44:1,0,0:0,132,390	0/0:18,0:18:0.999998,2e-06,0:0,54,343	0/0:87,0:87:1,0,0:0,262,421	0/0:6,0:6:0.993488,0.006512,0:0,18,173
chr10	11328347	chr10_11328347_C_T	C	T	.	PASS	AF=0.115385;DP=145;NS=13;AN=26;MAF=0.115385;AC=3;AC_Het=1;AC_Hom=2;AC_Hemi=0;HWE=0.12	GT:AD:DP:GP:PL	0/0:17,0:17:0.999998,2e-06,0:0,51,306	0/0:8,0:8:0.998906,0.001094,0:0,24,204	0/0:19,0:19:0.999999,1e-06,0:0,57,359	0/0:12,0:12:0.999932,6.8e-05,0:0,36,277	0/0:8,0:8:0.998906,0.001094,0:0,24,202	0/0:1,0:1:0.877084,0.122914,1e-06:0,3,41	0/0:2,0:2:0.934519,0.065481,0:0,6,66	0/1:2,1:3:0.005662,0.994338,0:28,0,59	0/0:7,0:7:0.997815,0.002185,0:0,21,188	0/0:28,0:28:1,0,0:0,84,397	0/0:16,0:16:0.999996,4e-06,0:0,48,294	1/1:0,18:18:0,5.4e-05,0.999946:273,54,0	0/0:5,0:5:0.991318,0.008682,0:0,15,144
chr10	11331452	chr10_11331452_C_A	C	A	.	PASS	AF=0.230769;DP=248;NS=13;AN=26;MAF=0.230769;AC=6;AC_Het=6;AC_Hom=0;AC_Hemi=0;HWE=1	GT:AD:DP:GP:PL	0/0:1,0:1:0.741237,0.258745,1.8e-05:0,3,37	0/0:4,0:4:0.958191,0.041809,0:0,12,140	0/1:1,1:2:0.000455,0.999457,8.8e-05:35,0,33	0/0:6,0:6:0.98921,0.01079,0:0,18,187	0/1:4,3:7:0,1,0:91,0,100	0/0:6,0:6:0.98921,0.01079,0:0,18,196	0/1:0,2:2:0,0.588871,0.411128:70,6,0	0/1:1,1:2:0.001808,0.998136,5.5e-05:29,0,35	0/0:25,0:25:1,0,0:0,75,375	0/0:57,2:59:1,0,0:0,108,383	0/0:17,0:17:0.999995,5e-06,0:0,51,324	0/1:88,24:112:0,1,0:151,0,294	0/1:4,1:5:0.003627,0.996373,0:26,0,122
chr10	11332539	chr10_11332539_T_C	T	C	.	PASS	AF=0.5;DP=259;NS=13;AN=26;MAF=0.5;AC=13;AC_Het=3;AC_Hom=10;AC_Hemi=0;HWE=0.0892525	GT:AD:DP:GP:PL	1/1:0,9:9:0,0.004346,0.995654:176,27,0	1/1:0,3:3:0,0.218348,0.781652:104,9,0	0/0:15,0:15:0.999945,5.5e-05,0:0,45,335	0/1:8,6:14:0,1,0:150,0,209	0/1:7,6:13:0,1,0:146,0,171	0/1:3,4:7:0,1,0:115,0,75	1/1:0,7:7:0,0.017159,0.982841:187,21,0	1/1:0,2:2:0,0.358435,0.641565:76,6,0	0/0:16,0:16:0.999973,2.7e-05,0:0,48,328	0/0:43,0:43:1,0,0:0,129,419	0/0:23,0:23:1,0,0:0,69,386	0/0:103,0:103:1,0,0:0,310,454	1/1:0,4:4:0,0.122553,0.877447:134,12,0
chr10	11332751	chr10_11332751_C_T	C	T	.	PASS	AF=0.115385;DP=256;NS=13;AN=26;MAF=0.115385;AC=3;AC_Het=1;AC_Hom=2;AC_Hemi=0;HWE=0.12	GT:AD:DP:GP:PL	0/0:23,0:23:1,0,0:0,69,373	0/1:1,3:4:0,0.999462,0.000538:101,0,21	1/1:0,8:8:0,0.054961,0.945039:232,24,0	0/0:19,0:19:0.999999,1e-06,0:0,57,357	0/0:7,0:7:0.997906,0.002094,0:0,21,213	0/0:5,0:5:0.991675,0.008325,0:0,15,161	0/0:7,0:7:0.997906,0.002094,0:0,21,208	0/0:1,0:1:0.881582,0.118416,2e-06:0,3,39	0/0:10,0:10:0.999738,0.000262,0:0,30,265	0/0:31,0:31:1,0,0:0,93,335	0/0:18,0:18:0.999999,1e-06,0:0,54,348	0/0:115,0:115:1,0,0:0,346,466	0/0:7,0:7:0.997906,0.002094,0:0,21,213
chr10	11333143	chr10_11333143_A_T	A	T	.	PASS	AF=0.363636;DP=97;NS=11;AN=22;MAF=0.363636;AC=8;AC_Het=8;AC_Hom=0;AC_Hemi=0;HWE=0.190918	GT:AD:DP:GP:PL	0/0:4,0:4:0.911624,0.088376,0:0,12,122	./.:0,0:0:0.317192,0.492012,0.190796:0,0,0	0/1:0,1:1:0.000182,0.563094,0.436724:36,3,0	0/0:2,0:2:0.720575,0.279425,0:0,6,74	0/1:2,1:3:0.000649,0.999351,0:30,0,63	0/1:1,1:2:0.001025,0.99882,0.000155:28,0,34	0/1:0,1:1:0.000182,0.563094,0.436724:36,3,0	0/1:1,1:2:0.000514,0.999291,0.000195:31,0,33	0/1:1,3:4:0,0.998764,0.001236:81,0,25	0/0:11,1:12:0.624128,0.375872,0:0,4,162	0/1:5,1:6:0.006494,0.993506,0:20,0,112	0/1:48,12:60:0,1,0:133,0,263	./.:0,0:0:0.317192,0.492012,0.190796:0,0,0
chr10	11340576	chr10_11340576_T_C	T	C	.	PASS	AF=0.5;DP=252;NS=13;AN=26;MAF=0.5;AC=13;AC_Het=5;AC_Hom=8;AC_Hemi=0;HWE=0.577624	GT:AD:DP:GP:PL	1/1:0,10:10:0,0.00206,0.99794:237,30,0	1/1:0,9:9:0,0.004111,0.995889:231,27,0	1/1:1,18:19:0,0.008014,0.991986:320,24,0	0/1:9,12:21:0,1,0:248,0,194	0/1:3,1:4:0.001063,0.998937,0:27,0,75	0/1:2,3:5:0,0.999999,1e-06:91,0,57	1/1:0,2:2:0,0.345711,0.654289:64,6,0	0/1:1,2:3:0,0.998805,0.001195:63,0,26	0/0:11,0:11:0.999077,0.000923,0:0,33,250	0/0:38,0:38:1,0,0:0,114,385	0/0:19,0:19:0.999996,4e-06,0:0,57,339	0/0:105,0:105:1,0,0:0,316,457	0/1:2,4:6:0,0.999995,5e-06:117,0,50
chr10	11341794	chr10_11341794_C_T	C	T	.	PASS	AF=0.153846;DP=217;NS=13;AN=26;MAF=0.153846;AC=4;AC_Het=4;AC_Hom=0;AC_Hemi=0;HWE=1	GT:AD:DP:GP:PL	0/0:32,0:32:1,0,0:0,96,390	0/1:6,1:7:0.112408,0.887592,0:14,0,138	0/1:13,4:17:1.9e-05,0.999981,0:52,0,239	0/0:11,0:11:0.999844,0.000156,0:0,33,260	0/0:10,0:10:0.999688,0.000312,0:0,30,222	0/1:3,1:4:0.492446,0.507554,0:5,0,68	0/0:1,0:1:0.862309,0.137677,1.4e-05:0,3,32	0/0:4,0:4:0.980433,0.019567,0:0,12,129	0/1:10,4:14:0.112919,0.887081,0:14,0,206	0/0:44,4:48:0.999834,0.000166,0:0,33,306	0/0:17,1:18:0.99995,5e-05,0:0,38,279	0/0:44,6:50:0.998786,0.001214,0:0,24,267	0/0:1,0:1:0.862021,0.137631,0.000348:0,3,18
chr10	11343395	chr10_11343395_A_G	A	G	.	PASS	AF=0.272727;DP=201;NS=11;AN=22;MAF=0.272727;AC=6;AC_Het=4;AC_Hom=2;AC_Hemi=0;HWE=1	GT:AD:DP:GP:PL	1/1:0,3:3:0,0.3773,0.6227:78,9,0	./.:0,0:0:0.501149,0.41354,0.085312:0,0,0	0/1:4,7:11:0,1,0:150,0,85	0/0:8,1:9:0.708564,0.291436,0:0,3,201	0/0:8,0:8:0.996787,0.003213,0:0,24,192	0/1:5,1:6:0.023921,0.976079,0:17,0,128	0/0:1,0:1:0.707912,0.292076,1.2e-05:0,3,40	./.:0,0:0:0.501149,0.41354,0.085312:0,0,0	0/1:5,1:6:0.007694,0.992306,0:22,0,136	0/0:25,3:28:0.99427,0.00573,0:0,22,331	0/0:12,1:13:0.758083,0.241917,0:0,4,260	0/0:101,11:112:1,0,0:0,104,348	0/1:2,2:4:1e-06,0.999658,0.00034:60,0,28
chr10	11344720	chr10_11344720_A_G	A	G	.	PASS	AF=0.181818;DP=255;NS=11;AN=22;MAF=0.181818;AC=4;AC_Het=2;AC_Hom=2;AC_Hemi=0;HWE=0.278196	GT:AD:DP:GP:PL	0/0:1,0:1:0.768985,0.230668,0.000347:0,3,23	0/1:0,1:1:0.00102,0.768464,0.230516:34,3,0	0/0:1,0:1:0.769248,0.230747,5e-06:0,3,41	0/0:10,0:10:0.999415,0.000585,0:0,30,267	0/0:7,0:7:0.995335,0.004665,0:0,21,213	0/0:7,0:7:0.995335,0.004665,0:0,21,209	0/1:0,2:2:0,0.625021,0.374978:75,6,0	./.:0,0:0:0.591746,0.355009,0.053245:0,0,0	0/0:22,0:22:1,0,0:0,66,386	0/0:58,0:58:1,0,0:0,175,432	0/0:25,0:25:1,0,0:0,75,393	1/1:0,121:121:0,0,1:472,364,0	./.:0,0:0:0.591746,0.355009,0.053245:0,0,0
chr10	11353619	chr10_11353619_C_A	C	A	.	PASS	AF=0.166667;DP=260;NS=12;AN=24;MAF=0.166667;AC=4;AC_Het=2;AC_Hom=2;AC_Hemi=0;HWE=0.254658	GT:AD:DP:GP:PL	0/0:6,0:6:0.993271,0.006729,0:0,18,154	0/0:12,1:13:0.882414,0.117586,0:0,5,265	0/0:12,0:12:0.999894,0.000106,0:0,36,258	0/0:9,0:9:0.999154,0.000846,0:0,27,244	0/0:3,0:3:0.94859,0.05141,0:0,9,101	0/1:5,1:6:0.068805,0.931195,0:15,0,156	0/1:0,1:1:0.000951,0.821051,0.177998:36,3,0	./.:0,0:0:0.675411,0.292846,0.031743:0,0,0	0/0:18,0:18:0.999998,2e-06,0:0,54,318	0/0:51,0:51:1,0,0:0,154,425	0/0:19,0:19:0.999999,1e-06,0:0,57,339	0/0:106,1:107:1,0,0:0,302,473	1/1:0,10:10:0,0.008928,0.991072:189,30,0
chr10	11354577	chr10_11354577_C_A	C	A	.	PASS	AF=0.125;DP=154;NS=12;AN=24;MAF=0.125;AC=3;AC_Het=3;AC_Hom=0;AC_Hemi=0;HWE=1	GT:AD:DP:GP:PL	0/1:0,1:1:0.000944,0.847254,0.151803:37,3,0	0/0:7,0:7:0.997208,0.002792,0:0,21,169	0/0:14,1:15:0.966506,0.033494,0:0,10,245	0/0:2,0:2:0.917782,0.082218,0:0,6,71	0/0:5,1:6:0.865578,0.134422,0:0,4,114	0/1:1,1:2:0.003516,0.996201,0.000283:29,0,25	./.:0,0:0:0.719197,0.257715,0.023087:0,0,0	0/0:3,0:3:0.957129,0.042871,0:0,9,98	0/0:15,2:17:0.94468,0.05532,0:0,8,249	0/0:40,6:46:0.997955,0.002045,0:0,22,321	0/0:21,4:25:0.936315,0.063685,0:0,7,291	0/1:19,9:28:0,1,0:69,0,271	0/0:2,0:2:0.917782,0.082218,0:0,6,71
chr10	11362569	chr10_11362569_G_A	G	A	.	PASS	AF=0.115385;DP=253;NS=13;AN=26;MAF=0.115385;AC=3;AC_Het=3;AC_Hom=0;AC_Hemi=0;HWE=1	GT:AD:DP:GP:PL	0/0:6,0:6:0.995735,0.004265,0:0,18,162	0/0:2,0:2:0.935855,0.064145,0:0,6,60	0/0:15,0:15:0.999992,8e-06,0:0,45,316	0/0:16,0:16:0.999996,4e-06,0:0,48,328	0/1:2,7:9:0,0.999999,1e-06:198,0,49	0/0:6,0:6:0.995735,0.004265,0:0,18,191	0/1:2,1:3:0.002312,0.997688,0:32,0,55	0/0:2,0:2:0.935855,0.064145,0:0,6,64	0/0:18,0:18:0.999999,1e-06,0:0,54,342	0/0:49,0:49:1,0,0:0,148,407	0/0:14,0:14:0.999983,1.7e-05,0:0,42,301	0/0:107,0:107:1,0,0:0,322,458	0/1:4,2:6:7e-06,0.999993,0:57,0,115
chr10	11364603	chr10_11364603_G_A	G	A	.	PASS	AF=0.153846;DP=269;NS=13;AN=26;MAF=0.153846;AC=4;AC_Het=2;AC_Hom=2;AC_Hemi=0;HWE=0.234783	GT:AD:DP:GP:PL	1/1:0,4:4:0,0.439764,0.560236:86,12,0	0/0:4,0:4:0.980484,0.019516,0:0,12,135	0/0:19,1:20:0.997591,0.002409,0:0,21,337	0/0:11,0:11:0.999845,0.000155,0:0,33,281	0/1:9,2:11:0.00051,0.99949,0:38,0,228	0/1:7,1:8:0.091863,0.908137,0:15,0,172	0/0:3,0:3:0.961716,0.038284,0:0,9,108	0/0:3,0:3:0.961716,0.038284,0:0,9,113	0/0:14,0:14:0.999981,1.9e-05,0:0,42,315	0/0:41,0:41:1,0,0:0,123,429	0/0:19,0:19:0.999999,1e-06,0:0,57,363	0/0:125,0:125:1,0,0:0,376,476	0/0:6,0:6:0.995049,0.004951,0:0,18,182
chr10	11364821	chr10_11364821_T_C	T	C	.	PASS	AF=0.115385;DP=262;NS=13;AN=26;MAF=0.115385;AC=3;AC_Het=3;AC_Hom=0;AC_Hemi=0;HWE=1	GT:AD:DP:GP:PL	0/0:11,0:11:0.999867,0.000133,0:0,33,257	0/0:1,0:1:0.880258,0.119741,1e-06:0,3,41	0/0:19,0:19:0.999999,1e-06,0:0,57,358	0/0:10,0:10:0.999734,0.000266,0:0,30,260	0/0:15,0:15:0.999992,8e-06,0:0,45,323	0/1:11,2:13:0.001893,0.998107,0:33,0,234	0/1:2,4:6:0,0.999998,2e-06:107,0,45	0/1:2,1:3:0.00921,0.99079,0:26,0,61	0/0:17,0:17:0.999998,2e-06,0:0,51,329	0/0:38,0:38:1,0,0:0,114,396	0/0:17,0:17:0.999998,2e-06,0:0,51,312	0/0:105,0:105:1,0,0:0,316,450	0/0:6,0:6:0.995767,0.004233,0:0,18,175
chr10	11364838	chr10_11364838_T_C	T	C	.	PASS	AF=0.5;DP=247;NS=13;AN=26;MAF=0.5;AC=13;AC_Het=5;AC_Hom=8;AC_Hemi=0;HWE=0.577624	GT:AD:DP:GP:PL	1/1:0,5:5:0,0.062714,0.937286:143,15,0	1/1:0,2:2:0,0.348661,0.651339:78,6,0	1/1:0,19:19:0,4e-06,0.999996:365,57,0	0/1:6,3:9:0,1,0:77,0,148	0/1:5,7:12:0,1,0:179,0,127	0/1:8,3:11:0,1,0:61,0,198	1/1:0,6:6:0,0.032372,0.967628:191,18,0	0/1:1,2:3:0,0.999626,0.000373:69,0,31	0/0:16,0:16:0.999972,2.8e-05,0:0,48,311	0/0:33,0:33:1,0,0:0,99,396	0/0:18,0:18:0.999993,7e-06,0:0,54,326	0/0:105,0:105:1,0,0:0,316,450	0/1:3,4:7:0,1,0:102,0,67
chr10	11365527	chr10_11365527_T_C	T	C	.	PASS	AF=0.333333;DP=98;NS=12;AN=24;MAF=0.333333;AC=8;AC_Het=6;AC_Hom=2;AC_Hemi=0;HWE=1	GT:AD:DP:GP:PL	./.:0,0:0:0.434607,0.44928,0.116112:0,0,0	1/1:0,2:2:0,0.491695,0.508305:76,6,0	0/1:1,3:4:0,0.925866,0.074134:79,0,5	0/0:3,0:3:0.88557,0.11443,0:0,9,97	0/1:2,1:3:0.006105,0.993889,7e-06:22,0,46	0/1:8,5:13:0,1,0:80,0,147	0/0:1,0:1:0.659104,0.340675,0.000222:0,3,29	0/0:2,0:2:0.794637,0.205363,0:0,6,65	0/1:5,1:6:0.046784,0.953216,0:13,0,148	0/1:15,3:18:0.001223,0.998777,0:29,0,255	0/0:7,0:7:0.991989,0.008011,0:0,21,164	0/0:33,0:33:1,0,0:0,99,292	0/1:5,1:6:0.019187,0.980813,0:17,0,141
chr10	11365616	chr10_11365616_G_A	G	A	.	PASS	AF=0.115385;DP=227;NS=13;AN=26;MAF=0.115385;AC=3;AC_Het=3;AC_Hom=0;AC_Hemi=0;HWE=1	GT:AD:DP:GP:PL	0/0:1,0:1:0.879028,0.120938,3.3e-05:0,3,27	0/0:6,0:6:0.995719,0.004281,0:0,18,151	0/1:13,7:20:0,1,0:156,0,280	0/1:5,2:7:4.5e-05,0.999955,0:49,0,144	0/0:12,0:12:0.999933,6.7e-05,0:0,36,311	0/0:11,0:11:0.999866,0.000134,0:0,33,264	0/0:7,0:7:0.997855,0.002145,0:0,21,170	0/0:4,0:4:0.983093,0.016907,0:0,12,136	0/0:13,0:13:0.999966,3.4e-05,0:0,39,274	0/0:33,0:33:1,0,0:0,99,412	0/0:22,0:22:1,0,0:0,66,373	0/0:81,0:81:1,0,0:0,244,421	0/1:6,4:10:0,1,0:98,0,167
chr10	11366629	chr10_11366629_A_G	A	G	.	PASS	AF=0.153846;DP=250;NS=13;AN=26;MAF=0.153846;AC=4;AC_Het=2;AC_Hom=2;AC_Hemi=0;HWE=0.234783	GT:AD:DP:GP:PL	1/1:0,9:9:0,0.020071,0.979929:202,27,0	0/0:6,0:6:0.994076,0.005924,0:0,18,190	0/0:17,1:18:0.985649,0.014351,0:0,14,316	0/0:10,0:10:0.999628,0.000372,0:0,30,259	0/0:14,1:15:0.977228,0.022772,0:0,12,293	0/0:8,0:8:0.998513,0.001487,0:0,24,207	0/1:1,2:3:1e-06,0.999923,7.6e-05:67,0,31	0/0:2,0:2:0.912953,0.087047,0:0,6,71	0/1:9,2:11:0.000721,0.999279,0:36,0,225	0/0:44,0:44:1,0,0:0,132,424	0/0:15,1:16:0.992684,0.007316,0:0,17,314	0/0:101,0:101:1,0,0:0,304,449	0/0:3,0:3:0.954496,0.045504,0:0,9,106
chr10	11366657	chr10_11366657_G_A	G	A	.	PASS	AF=0.115385;DP=269;NS=13;AN=26;MAF=0.115385;AC=3;AC_Het=3;AC_Hom=0;AC_Hemi=0;HWE=1	GT:AD:DP:GP:PL	0/0:11,1:12:0.73298,0.26702,0:0,0,180	0/0:5,0:5:0.989276,0.010724,0:0,15,152	0/0:21,1:22:0.999791,0.000209,0:0,32,345	0/0:9,0:9:0.999323,0.000677,0:0,27,217	0/0:9,1:10:0.596141,0.403859,0:3,0,198	0/0:7,0:7:0.997297,0.002703,0:0,21,190	0/1:3,2:5:1e-06,0.999999,0:67,0,79	0/1:0,1:1:0.000618,0.851653,0.147728:39,3,0	0/1:8,2:10:0.000548,0.999452,0:37,0,185	0/0:47,0:47:1,0,0:0,141,420	0/0:18,1:19:0.999162,0.000838,0:0,26,321	0/0:114,1:115:1,0,0:0,320,460	0/0:5,0:5:0.989276,0.010724,0:0,15,153
chr10	11367200	chr10_11367200_G_A	G	A	.	PASS	AF=0.115385;DP=252;NS=13;AN=26;MAF=0.115385;AC=3;AC_Het=1;AC_Hom=2;AC_Hemi=0;HWE=0.12	GT:AD:DP:GP:PL	0/0:1,0:1:0.879871,0.120125,3e-06:0,3,37	0/0:2,0:2:0.9361,0.0639,0:0,6,65	0/0:12,0:12:0.999933,6.7e-05,0:0,36,293	0/0:6,0:6:0.995752,0.004248,0:0,18,193	0/0:14,0:14:0.999983,1.7e-05,0:0,42,316	0/0:8,0:8:0.998935,0.001065,0:0,24,243	0/1:2,6:8:0,0.999999,1e-06:177,0,47	0/0:1,0:1:0.879872,0.120126,2e-06:0,3,39	0/0:20,0:20:1,0,0:0,60,320	0/0:47,0:47:1,0,0:0,141,423	0/0:18,0:18:0.999999,1e-06,0:0,54,340	0/0:108,0:108:1,0,0:0,325,466	1/1:0,6:6:0,0.186251,0.813749:170,18,0
chr10	11369491	chr10_11369491_G_A	G	A	.	PASS	AF=0.115385;DP=240;NS=13;AN=26;MAF=0.115385;AC=3;AC_Het=3;AC_Hom=0;AC_Hemi=0;HWE=1	GT:AD:DP:GP:PL	0/0:9,0:9:0.999486,0.000514,0:0,27,207	0/0:3,0:3:0.968132,0.031868,0:0,9,95	0/0:14,0:14:0.999984,1.6e-05,0:0,42,316	0/0:9,0:9:0.999486,0.000514,0:0,27,217	0/1:14,2:16:0.040731,0.959269,0:20,0,268	0/1:8,8:16:0,1,0:194,0,191	0/0:8,0:8:0.998972,0.001028,0:0,24,226	0/0:3,0:3:0.968132,0.031868,0:0,9,99	0/0:12,0:12:0.999936,6.4e-05,0:0,36,283	0/0:25,0:25:1,0,0:0,75,363	0/0:13,0:13:0.999968,3.2e-05,0:0,39,305	0/0:104,0:104:1,0,0:0,313,461	0/1:5,3:8:0,1,0:80,0,139
chr10	11378457	chr10_11378457_T_C	T	C	.	PASS	AF=0.461538;DP=273;NS=13;AN=26;MAF=0.461538;AC=12;AC_Het=4;AC_Hom=8;AC_Hemi=0;HWE=0.260843	GT:AD:DP:GP:PL	1/1:0,32:32:0,0,1:397,96,0	1/1:0,5:5:0,0.064468,0.935532:161,15,0	1/1:0,10:10:0,0.002149,0.997851:240,30,0	0/1:10,5:15:0,1,0:117,0,233	0/1:4,6:10:0,1,0:162,0,114	0/1:3,2:5:2e-06,0.999998,0:54,0,88	1/1:0,2:2:0,0.35538,0.64462:70,6,0	0/1:0,1:1:4.6e-05,0.524377,0.475577:41,3,0	0/0:20,0:20:0.999998,2e-06,0:0,60,351	0/0:37,0:37:1,0,0:0,111,414	0/0:19,0:19:0.999997,3e-06,0:0,57,350	0/0:115,0:115:1,0,0:0,346,466	0/0:2,0:2:0.688015,0.311985,0:0,6,63
chr10	11394315	chr10_11394315_G_A	G	A	.	PASS	AF=0.192308;DP=177;NS=13;AN=26;MAF=0.192308;AC=5;AC_Het=5;AC_Hom=0;AC_Hemi=0;HWE=1	GT:AD:DP:GP:PL	0/1:4,3:7:0,1,0:66,0,78	0/1:2,1:3:0.006697,0.993303,0:25,0,61	0/0:18,0:18:0.999998,2e-06,0:0,54,321	0/1:9,1:10:0.406482,0.593518,0:5,0,157	0/0:4,0:4:0.971336,0.028664,0:0,12,135	0/0:9,1:10:0.810919,0.189081,0:0,3,213	0/0:3,0:3:0.944269,0.055731,0:0,9,94	0/0:2,0:2:0.894422,0.105578,0:0,6,66	0/0:22,0:22:1,0,0:0,66,338	0/0:34,0:34:1,0,0:0,102,383	0/0:22,0:22:1,0,0:0,66,328	0/1:29,7:36:1e-06,0.999999,0:64,0,182	0/1:3,2:5:3e-06,0.999997,0:58,0,80
chr10	11394707	chr10_11394707_T_C	T	C	.	PASS	AF=0.269231;DP=236;NS=13;AN=26;MAF=0.269231;AC=7;AC_Het=7;AC_Hom=0;AC_Hemi=0;HWE=0.49913	GT:AD:DP:GP:PL	0/1:2,1:3:0.056902,0.943098,0:13,0,59	0/0:1,0:1:0.706372,0.293619,1e-05:0,3,41	0/1:14,3:17:0.002504,0.997496,0:27,0,276	0/1:12,3:15:0.000396,0.999604,0:35,0,247	0/0:10,0:10:0.999189,0.000811,0:0,30,263	0/1:3,1:4:0.006004,0.993996,0:23,0,80	0/1:0,1:1:0.013319,0.696967,0.289715:21,3,0	0/1:2,1:3:0.014999,0.985001,0:19,0,67	0/0:14,1:15:0.968884,0.031116,0:0,14,291	0/0:38,2:40:0.999995,5e-06,0:0,52,368	0/1:9,2:11:0.002338,0.997662,0:27,0,225	0/0:94,16:110:0.933988,0.066012,0:0,11,300	0/0:4,0:4:0.950609,0.049391,0:0,12,133
chr10	11394862	chr10_11394862_G_A	G	A	.	PASS	AF=0.25;DP=90;NS=12;AN=24;MAF=0.25;AC=6;AC_Het=6;AC_Hom=0;AC_Hemi=0;HWE=0.529258	GT:AD:DP:GP:PL	0/1:1,3:4:1.1e-05,0.999374,0.000616:51,0,25	0/1:1,1:2:0.020145,0.978658,0.001197:18,0,22	0/1:14,8:22:0,1,0:121,0,280	0/0:3,0:3:0.911987,0.088013,0:0,9,108	0/0:7,0:7:0.994005,0.005995,0:0,21,185	0/1:2,2:4:0.002678,0.997322,0:27,0,66	0/0:3,0:3:0.911987,0.088013,0:0,9,101	./.:0,0:0:0.520535,0.401892,0.077573:0,0,0	0/0:7,1:8:0.509092,0.490908,0:1,0,171	0/1:14,4:18:0.000285,0.999715,0:37,0,232	0/1:10,2:12:0.152511,0.847489,0:9,0,231	0/0:5,0:5:0.976442,0.023558,0:0,15,126	0/0:2,0:2:0.838212,0.161788,0:0,6,71
chr10	11394888	chr10_11394888_G_T	G	T	.	PASS	AF=0.115385;DP=113;NS=13;AN=26;MAF=0.115385;AC=3;AC_Het=3;AC_Hom=0;AC_Hemi=0;HWE=1	GT:AD:DP:GP:PL	0/0:4,0:4:0.97888,0.02112,0:0,12,69	0/0:1,0:1:0.852714,0.147185,0.000101:0,3,24	0/1:20,5:25:6e-06,0.999994,0:57,0,248	0/0:3,0:3:0.958634,0.041366,0:0,9,72	0/0:8,0:8:0.998653,0.001347,0:0,24,175	0/0:3,0:3:0.958634,0.041366,0:0,9,74	0/0:2,0:2:0.920553,0.079447,0:0,6,62	0/1:1,1:2:0.001454,0.997178,0.001368:33,0,18	0/0:10,1:11:0.651952,0.348048,0:2,0,176	0/1:17,5:22:1e-06,0.999999,0:64,0,221	0/0:13,0:13:0.999958,4.2e-05,0:0,39,219	0/0:18,0:18:0.999999,1e-06,0:0,54,301	0/0:1,0:1:0.852793,0.147199,8e-06:0,3,35
chr10	11394927	chr10_11394927_T_C	T	C	.	PASS	AF=0.166667;DP=123;NS=12;AN=24;MAF=0.166667;AC=4;AC_Het=4;AC_Hom=0;AC_Hemi=0;HWE=1	GT:AD:DP:GP:PL	./.:0,0:0:0.641448,0.318913,0.039639:0,0,0	0/0:1,0:1:0.800591,0.199016,0.000393:0,3,21	0/1:18,5:23:2e-06,0.999998,0:60,0,244	0/1:10,3:13:3e-06,0.999997,0:58,0,190	0/0:9,0:9:0.99903,0.00097,0:0,27,174	0/0:1,0:1:0.800893,0.199091,1.6e-05:0,3,35	0/0:2,0:2:0.889449,0.110551,0:0,6,72	0/0:1,0:1:0.800827,0.199075,9.9e-05:0,3,27	0/1:10,2:12:0.005038,0.994962,0:26,0,192	0/1:30,6:36:0.000163,0.999837,0:41,0,286	0/0:17,0:17:0.999996,4e-06,0:0,51,311	0/0:5,0:5:0.984702,0.015298,0:0,15,115	0/0:3,0:3:0.941491,0.058509,0:0,9,94
chr10	11395022	chr10_11395022_T_C	T	C	.	PASS	AF=0.363636;DP=94;NS=11;AN=22;MAF=0.363636;AC=8;AC_Het=8;AC_Hom=0;AC_Hemi=0;HWE=0.190918	GT:AD:DP:GP:PL	0/0:1,0:1:0.580205,0.419734,6.1e-05:0,3,37	./.:0,0:0:0.336677,0.487124,0.1762:0,0,0	0/1:2,3:5:0,0.999999,1e-06:70,0,57	0/1:1,4:5:0,0.994238,0.005762:107,0,18	0/1:0,1:1:0.00253,0.578768,0.418702:25,3,0	0/1:2,1:3:0.001102,0.99889,8e-06:28,0,47	./.:0,0:0:0.336677,0.487124,0.1762:0,0,0	0/0:1,0:1:0.579889,0.419505,0.000606:0,3,27	0/1:6,1:7:0.02719,0.97281,0:14,0,157	0/1:21,5:26:8e-06,0.999992,0:49,0,286	0/0:12,0:12:0.999647,0.000353,0:0,36,285	0/1:5,20:25:0,0.999993,7e-06:188,0,47	0/1:2,6:8:0,0.999791,0.000209:108,0,32
chr10	11395082	chr10_11395082_C_T	C	T	.	PASS	AF=0.125;DP=141;NS=12;AN=24;MAF=0.125;AC=3;AC_Het=3;AC_Hom=0;AC_Hemi=0;HWE=1	GT:AD:DP:GP:PL	0/0:1,0:1:0.866445,0.133544,1e-05:0,3,33	0/0:4,0:4:0.981099,0.018901,0:0,12,97	0/0:12,0:12:0.999925,7.5e-05,0:0,36,259	0/0:6,0:6:0.995207,0.004793,0:0,18,114	0/0:2,0:2:0.92845,0.07155,0:0,6,49	0/1:5,1:6:0.171571,0.828429,0:12,0,136	0/0:1,0:1:0.866453,0.133546,2e-06:0,3,41	./.:0,0:0:0.750741,0.231424,0.017835:0,0,0	0/0:12,0:12:0.999925,7.5e-05,0:0,36,282	0/0:23,2:25:0.997627,0.002373,0:0,21,309	0/0:13,1:14:0.988149,0.011851,0:0,14,269	0/1:41,9:50:4e-06,0.999996,0:59,0,232	0/1:5,3:8:7e-06,0.999993,0:57,0,89
chr10	11398601	chr10_11398601_C_T	C	T	.	PASS	AF=0.115385;DP=222;NS=13;AN=26;MAF=0.115385;AC=3;AC_Het=1;AC_Hom=2;AC_Hemi=0;HWE=0.12	GT:AD:DP:GP:PL	0/0:28,0:28:1,0,0:0,84,371	0/0:8,0:8:0.999009,0.000991,0:0,24,240	0/0:15,0:15:0.999992,8e-06,0:0,45,314	0/0:5,0:5:0.992129,0.007871,0:0,15,149	0/0:8,0:8:0.999009,0.000991,0:0,24,198	1/1:0,5:5:0,0.329902,0.670098:140,15,0	0/1:0,2:2:4e-05,0.797484,0.202476:55,6,0	0/0:3,0:3:0.969241,0.030759,0:0,9,107	0/0:14,0:14:0.999985,1.5e-05,0:0,42,289	0/0:32,1:33:1,0,0:0,58,318	0/0:23,0:23:1,0,0:0,69,379	0/0:74,0:74:1,0,0:0,223,407	0/0:4,0:4:0.98438,0.01562,0:0,12,129
chr10	11398673	chr10_11398673_T_A	T	A	.	PASS	AF=0.5;DP=233;NS=11;AN=22;MAF=0.5;AC=11;AC_Het=7;AC_Hom=4;AC_Hemi=0;HWE=0.580853	GT:AD:DP:GP:PL	0/0:31,0:31:1,0,0:0,93,384	./.:0,0:0:0.266269,0.499487,0.234244:0,0,0	0/0:17,0:17:0.999986,1.4e-05,0:0,51,332	0/1:3,1:4:0.002689,0.997311,0:23,0,87	0/1:3,5:8:0,1,0:115,0,76	0/1:2,1:3:0.000537,0.999463,1e-06:30,0,57	0/1:2,1:3:0.001346,0.998653,0:26,0,60	1/1:0,2:2:0,0.347716,0.652283:64,6,0	0/1:10,7:17:0,1,0:162,0,184	0/1:20,21:41:0,1,0:277,0,297	0/1:7,14:21:0,1,0:246,0,141	1/1:0,81:81:0,0,1:403,244,0	./.:0,0:0:0.266269,0.499487,0.234244:0,0,0
chr10	11400112	chr10_11400112_G_A	G	A	.	PASS	AF=0.458333;DP=204;NS=12;AN=24;MAF=0.458333;AC=11;AC_Het=7;AC_Hom=4;AC_Hemi=0;HWE=1	GT:AD:DP:GP:PL	1/1:0,41:41:0,0,1:404,123,0	0/0:8,0:8:0.99333,0.00667,0:0,24,204	0/0:13,0:13:0.99979,0.00021,0:0,39,303	0/1:6,4:10:0,1,0:102,0,129	0/1:6,1:7:0.011659,0.988341,0:17,0,123	0/1:1,2:3:0,0.998914,0.001086:64,0,26	0/1:1,1:2:0.000185,0.999599,0.000216:35,0,33	./.:0,0:0:0.289204,0.497146,0.21365:0,0,0	0/1:10,12:22:0,1,0:236,0,220	0/1:25,17:42:0,1,0:189,0,304	0/1:12,13:25:0,1,0:246,0,240	1/1:0,27:27:0,0,1:382,81,0	0/0:4,0:4:0.902988,0.097012,0:0,12,116
chr10	11400158	chr10_11400158_C_T	C	T	.	PASS	AF=0.115385;DP=231;NS=13;AN=26;MAF=0.115385;AC=3;AC_Het=1;AC_Hom=2;AC_Hemi=0;HWE=0.12	GT:AD:DP:GP:PL	1/1:0,19:19:0,3.2e-05,0.999968:363,57,0	0/0:11,0:11:0.999882,0.000118,0:0,33,269	0/0:18,0:18:0.999999,1e-06,0:0,54,362	0/0:13,0:13:0.999971,2.9e-05,0:0,39,293	0/0:14,0:14:0.999985,1.5e-05,0:0,42,336	0/0:3,0:3:0.970758,0.029242,0:0,9,107	0/1:2,1:3:0.292131,0.707869,0:10,0,68	0/0:2,0:2:0.943178,0.056822,0:0,6,77	0/0:29,0:29:1,0,0:0,87,403	0/0:59,0:59:1,0,0:0,178,441	0/0:24,0:24:1,0,0:0,72,398	0/0:29,0:29:1,0,0:0,87,367	0/0:7,0:7:0.998121,0.001879,0:0,21,210
chr10	11411277	chr10_11411277_A_C	A	C	.	PASS	AF=0.166667;DP=148;NS=12;AN=24;MAF=0.166667;AC=4;AC_Het=4;AC_Hom=0;AC_Hemi=0;HWE=1	GT:AD:DP:GP:PL	0/0:12,1:13:0.915579,0.084421,0:0,6,231	0/1:3,1:4:0.013221,0.986779,0:23,0,87	0/0:19,0:19:0.999999,1e-06,0:0,57,365	0/0:8,0:8:0.998528,0.001472,0:0,24,222	0/1:5,1:6:0.11849,0.88151,0:13,0,143	0/0:1,0:1:0.841231,0.158766,3e-06:0,3,40	./.:0,0:0:0.707671,0.267122,0.025207:0,0,0	0/0:2,0:2:0.913772,0.086228,0:0,6,76	0/0:11,0:11:0.999816,0.000184,0:0,33,275	0/0:27,2:29:0.999978,2.2e-05,0:0,42,366	0/1:12,2:14:0.400559,0.599441,0:6,0,253	0/1:29,7:36:8e-06,0.999992,0:55,0,287	0/0:5,0:5:0.988342,0.011658,0:0,15,166
chr10	11421430	chr10_11421430_A_C	A	C	.	PASS	AF=0.346154;DP=265;NS=13;AN=26;MAF=0.346154;AC=9;AC_Het=9;AC_Hom=0;AC_Hemi=0;HWE=0.209153	GT:AD:DP:GP:PL	0/1:8,14:22:0,1,0:275,0,150	0/0:2,0:2:0.741794,0.258206,0:0,6,81	0/1:7,7:14:0,1,0:174,0,153	0/1:3,12:15:0,0.999999,1e-06:219,0,58	0/1:1,11:12:0,0.898302,0.101698:247,0,5	0/1:0,1:1:6.7e-05,0.589519,0.410413:41,3,0	0/0:1,0:1:0.589496,0.41039,0.000114:0,3,34	0/0:1,0:1:0.58953,0.410413,5.7e-05:0,3,37	0/1:10,6:16:0,1,0:151,0,243	0/1:19,18:37:0,1,0:296,0,308	0/1:12,12:24:0,1,0:252,0,223	0/1:82,34:116:0,1,0:264,0,358	0/0:4,0:4:0.919947,0.080053,0:0,12,114
chr10	11428474	chr10_11428474_A_T	A	T	.	PASS	AF=0.272727;DP=242;NS=11;AN=22;MAF=0.272727;AC=6;AC_Het=4;AC_Hom=2;AC_Hemi=0;HWE=1	GT:AD:DP:GP:PL	0/0:19,0:19:0.999998,2e-06,0:0,57,347	0/1:6,1:7:0.104951,0.895049,0:10,0,171	1/1:0,18:18:0,1.8e-05,0.999982:325,54,0	0/1:4,2:6:2.4e-05,0.999976,0:47,0,119	0/0:10,1:11:0.651956,0.348044,0:0,2,242	0/0:1,0:1:0.69802,0.301915,6.5e-05:0,3,33	./.:0,0:0:0.487293,0.421542,0.091166:0,0,0	./.:0,0:0:0.487293,0.421542,0.091166:0,0,0	0/1:22,5:27:7.1e-05,0.999929,0:42,0,254	0/0:53,6:59:0.999994,6e-06,0:0,52,370	0/0:23,0:23:1,0,0:0,69,336	0/1:41,27:68:0,1,0:144,0,308	0/0:3,0:3:0.902421,0.097579,0:0,9,93
chr10	11440603	chr10_11440603_C_T	C	T	.	PASS	AF=0.192308;DP=273;NS=13;AN=26;MAF=0.192308;AC=5;AC_Het=3;AC_Hom=2;AC_Hemi=0;HWE=0.373913	GT:AD:DP:GP:PL	0/1:5,2:7:8.5e-05,0.999915,0:44,0,117	0/1:2,5:7:0,0.999999,1e-06:127,0,52	0/0:9,0:9:0.99907,0.00093,0:0,27,202	0/0:13,0:13:0.999942,5.8e-05,0:0,39,283	0/0:20,0:20:1,0,0:0,60,360	0/1:3,1:4:0.008354,0.991646,0:24,0,84	0/0:5,0:5:0.985317,0.014683,0:0,15,156	0/0:5,0:5:0.985317,0.014683,0:0,15,158	0/0:15,0:15:0.999985,1.5e-05,0:0,45,324	0/0:38,0:38:1,0,0:0,114,391	0/0:23,0:23:1,0,0:0,69,362	0/0:107,0:107:1,0,0:0,322,455	1/1:0,9:9:0,0.016117,0.983883:240,27,0
chr10	11444417	chr10_11444417_G_A	G	A	.	PASS	AF=0.5;DP=278;NS=13;AN=26;MAF=0.5;AC=13;AC_Het=3;AC_Hom=10;AC_Hemi=0;HWE=0.0892525	GT:AD:DP:GP:PL	1/1:0,15:15:0,6.1e-05,0.999939:284,45,0	1/1:0,5:5:0,0.058885,0.941115:177,15,0	1/1:0,15:15:0,6.1e-05,0.999939:321,45,0	0/1:8,3:11:0,1,0:67,0,201	0/1:5,3:8:0,1,0:78,0,129	0/0:4,0:4:0.889006,0.110994,0:0,12,138	0/1:1,1:2:0.000796,0.999045,0.000159:28,0,35	1/1:0,5:5:0,0.058885,0.941115:174,15,0	0/0:14,0:14:0.999878,0.000122,0:0,42,287	0/0:25,0:25:1,0,0:0,75,336	0/0:6,0:6:0.969732,0.030268,0:0,18,148	0/0:116,0:116:1,0,0:0,349,467	1/1:0,6:6:0,0.030335,0.969665:183,18,0
chr10	11444731	chr10_11444731_C_T	C	T	.	PASS	AF=0.307692;DP=268;NS=13;AN=26;MAF=0.307692;AC=8;AC_Het=6;AC_Hom=2;AC_Hemi=0;HWE=1	GT:AD:DP:GP:PL	0/0:17,0:17:0.999993,7e-06,0:0,51,313	0/1:3,2:5:9e-06,0.999991,0:51,0,92	0/0:25,0:25:1,0,0:0,75,389	0/0:17,0:17:0.999993,7e-06,0:0,51,337	0/0:9,0:9:0.998275,0.001725,0:0,27,244	0/1:4,8:12:0,1,0:152,0,100	0/1:1,1:2:0.000359,0.999362,0.00028:35,0,29	1/1:0,7:7:0,0.034112,0.965888:205,21,0	0/1:2,8:10:0,0.999967,3.3e-05:178,0,38	0/1:17,20:37:0,1,0:295,0,266	0/1:9,11:20:0,1,0:208,0,190	0/0:99,0:99:1,0,0:0,298,452	0/0:7,0:7:0.993135,0.006865,0:0,21,206
chr10	11445212	chr10_11445212_G_A	G	A	.	PASS	AF=0.454545;DP=230;NS=11;AN=22;MAF=0.454545;AC=10;AC_Het=6;AC_Hom=4;AC_Hemi=0;HWE=1	GT:AD:DP:GP:PL	1/1:0,7:7:0,0.016334,0.983666:172,21,0	./.:0,0:0:0.265452,0.499537,0.235011:0,0,0	0/1:1,6:7:0,0.963461,0.036539:172,0,11	0/1:7,6:13:0,1,0:149,0,171	0/1:6,1:7:0.026335,0.973665,0:13,0,142	0/0:3,0:3:0.809571,0.190429,0:0,9,101	0/0:1,0:1:0.515149,0.484707,0.000144:0,3,35	./.:0,0:0:0.265452,0.499537,0.235011:0,0,0	0/1:6,8:14:0,1,0:166,0,151	0/1:17,28:45:0,1,0:317,0,202	0/1:9,15:24:0,1,0:263,0,143	0/0:99,1:100:1,0,0:0,274,447	1/1:0,9:9:0,0.004134,0.995866:217,27,0
chr10	11445305	chr10_11445305_C_T	C	T	.	PASS	AF=0.136364;DP=263;NS=11;AN=22;MAF=0.136364;AC=3;AC_Het=3;AC_Hom=0;AC_Hemi=0;HWE=1	GT:AD:DP:GP:PL	0/0:24,0:24:1,0,0:0,72,395	./.:0,0:0:0.730267,0.24858,0.021154:0,0,0	0/1:11,8:19:0,1,0:193,0,232	0/0:6,0:6:0.99471,0.00529,0:0,18,184	0/1:7,4:11:0,1,0:100,0,180	0/1:1,1:2:0.001171,0.996695,0.002134:34,0,16	./.:0,0:0:0.730267,0.24858,0.021154:0,0,0	0/0:1,0:1:0.854556,0.145442,2e-06:0,3,41	0/0:13,1:14:0.974385,0.025615,0:0,11,278	0/0:53,2:55:1,0,0:0,114,391	0/0:20,1:21:0.998378,0.001622,0:0,23,320	0/0:106,0:106:1,0,0:0,319,451	0/0:4,0:4:0.979169,0.020831,0:0,12,143
chr10	11445311	chr10_11445311_C_T	C	T	.	PASS	AF=0.227273;DP=268;NS=11;AN=22;MAF=0.227273;AC=5;AC_Het=5;AC_Hom=0;AC_Hemi=0;HWE=1	GT:AD:DP:GP:PL	0/0:25,0:25:1,0,0:0,75,394	./.:0,0:0:0.567452,0.371685,0.060864:0,0,0	0/1:9,8:17:0,1,0:195,0,213	0/0:5,0:5:0.979942,0.020058,0:0,15,153	0/1:6,4:10:0,1,0:103,0,164	0/0:2,0:2:0.859292,0.140708,0:0,6,71	./.:0,0:0:0.567452,0.371685,0.060864:0,0,0	0/0:1,0:1:0.753291,0.246703,6e-06:0,3,41	0/1:6,7:13:0,1,0:173,0,155	0/1:35,27:62:0,1,0:316,0,336	0/1:10,8:18:0,1,0:194,0,203	0/0:110,0:110:1,0,0:0,331,456	0/0:5,0:5:0.979942,0.020058,0:0,15,164
chr10	11449134	chr10_11449134_A_G	A	G	.	PASS	AF=0.5;DP=250;NS=12;AN=24;MAF=0.5;AC=12;AC_Het=6;AC_Hom=6;AC_Hemi=0;HWE=1	GT:AD:DP:GP:PL	./.:0,0:0:0.271787,0.49909,0.229123:0,0,0	1/1:0,2:2:0,0.352565,0.647435:72,6,0	1/1:0,16:16:0,3.3e-05,0.999967:319,48,0	0/1:6,6:12:0,1,0:158,0,167	0/1:5,4:9:0,1,0:107,0,149	0/0:5,0:5:0.945731,0.054269,0:0,15,168	0/1:1,1:2:0.000218,0.999416,0.000366:34,0,31	1/1:0,3:3:0,0.214007,0.785993:99,9,0	0/1:13,8:21:0,1,0:175,0,252	0/1:29,19:48:0,1,0:266,0,353	0/1:7,15:22:0,1,0:264,0,162	0/0:97,0:97:1,0,0:0,292,467	0/0:13,0:13:0.999776,0.000224,0:0,39,306
chr10	11449237	chr10_11449237_G_A	G	A	.	PASS	AF=0.153846;DP=264;NS=13;AN=26;MAF=0.153846;AC=4;AC_Het=2;AC_Hom=2;AC_Hemi=0;HWE=0.234783	GT:AD:DP:GP:PL	0/1:2,1:3:0.142213,0.857785,2e-06:13,0,46	1/1:0,4:4:0,0.452443,0.547557:136,12,0	0/0:22,0:22:1,0,0:0,66,365	0/0:19,0:19:0.999999,1e-06,0:0,57,369	0/0:6,0:6:0.995295,0.004705,0:0,18,168	0/1:3,6:9:0,1,0:154,0,75	0/0:6,0:6:0.995295,0.004705,0:0,18,187	0/0:8,0:8:0.99882,0.00118,0:0,24,232	0/0:29,0:29:1,0,0:0,87,392	0/0:60,0:60:1,0,0:0,181,425	0/0:12,0:12:0.999926,7.4e-05,0:0,36,278	0/0:75,0:75:1,0,0:0,226,432	0/0:10,0:10:0.999705,0.000295,0:0,30,256
chr10	11461244	chr10_11461244_T_A	T	A	.	PASS	AF=0.153846;DP=108;NS=13;AN=26;MAF=0.153846;AC=4;AC_Het=4;AC_Hom=0;AC_Hemi=0;HWE=1	GT:AD:DP:GP:PL	0/0:14,0:14:0.999974,2.6e-05,0:0,42,266	0/1:2,1:3:0.366879,0.63312,1e-06:6,0,48	0/0:4,1:5:0.691946,0.308054,0:0,0,116	0/0:4,0:4:0.974249,0.025751,0:0,12,111	0/1:1,1:2:0.085198,0.905306,0.009496:14,0,10	0/0:1,0:1:0.825441,0.174544,1.5e-05:0,3,34	0/1:1,1:2:0.129443,0.87041,0.000147:12,0,28	0/0:1,0:1:0.82545,0.174546,4e-06:0,3,40	0/0:7,0:7:0.996707,0.003293,0:0,21,188	0/0:17,1:18:0.999825,0.000175,0:0,34,297	0/0:11,2:13:0.750949,0.249051,0:0,1,202	0/1:25,12:37:0,1,0:84,0,282	0/0:1,0:1:0.825392,0.174534,7.4e-05:0,3,27
chr10	11463499	chr10_11463499_T_C	T	C	.	PASS	AF=0.153846;DP=255;NS=13;AN=26;MAF=0.153846;AC=4;AC_Het=4;AC_Hom=0;AC_Hemi=0;HWE=1	GT:AD:DP:GP:PL	0/0:22,0:22:1,0,0:0,66,370	0/1:0,1:1:0.000775,0.824305,0.17492:37,3,0	0/0:19,0:19:0.999999,1e-06,0:0,57,350	0/0:2,0:2:0.904079,0.095921,0:0,6,78	0/0:6,0:6:0.993413,0.006587,0:0,18,164	0/1:3,1:4:0.10607,0.89393,0:13,0,89	0/0:1,0:1:0.824944,0.175052,4e-06:0,3,40	0/0:2,0:2:0.904079,0.095921,0:0,6,73	0/0:13,1:14:0.754009,0.245991,0:0,1,280	0/0:40,2:42:1,0,0:0,63,386	0/1:11,2:13:0.004632,0.995368,0:27,0,234	0/0:121,0:121:1,0,0:0,364,465	0/1:7,1:8:0.131485,0.868515,0:12,0,186
chr10	11464579	chr10_11464579_G_A	G	A	.	PASS	AF=0.192308;DP=262;NS=13;AN=26;MAF=0.192308;AC=5;AC_Het=5;AC_Hom=0;AC_Hemi=0;HWE=1	GT:AD:DP:GP:PL	0/1:3,1:4:0.014369,0.985631,0:21,0,73	0/0:3,0:3:0.935711,0.064289,0:0,9,102	0/0:23,0:23:1,0,0:0,69,381	0/0:8,0:8:0.997858,0.002142,0:0,24,199	0/0:9,0:9:0.998928,0.001072,0:0,27,244	0/0:10,0:10:0.999464,0.000536,0:0,30,241	0/1:0,1:1:0.000452,0.784062,0.215486:38,3,0	0/0:2,0:2:0.879188,0.120811,0:0,6,62	0/1:19,4:23:3e-06,0.999997,0:59,0,302	0/1:34,15:49:0,1,0:199,0,349	0/1:15,7:22:0,1,0:135,0,288	0/0:105,0:105:1,0,0:0,316,468	0/0:1,0:1:0.784406,0.215576,1.8e-05:0,3,35
chr10	11464984	chr10_11464984_G_A	G	A	.	PASS	AF=0.181818;DP=241;NS=11;AN=22;MAF=0.181818;AC=4;AC_Het=4;AC_Hom=0;AC_Hemi=0;HWE=1	GT:AD:DP:GP:PL	0/1:1,7:8:0,0.994668,0.005332:132,0,13	./.:0,0:0:0.682968,0.286901,0.03013:0,0,0	0/0:12,0:12:0.999897,0.000103,0:0,36,299	0/0:12,0:12:0.999897,0.000103,0:0,36,272	0/0:8,0:8:0.998362,0.001638,0:0,24,172	0/1:3,1:4:0.018718,0.981282,0:21,0,100	0/0:3,0:3:0.950111,0.049889,0:0,9,73	./.:0,0:0:0.682968,0.286901,0.03013:0,0,0	0/1:12,3:15:0.016792,0.983208,0:21,0,255	0/1:28,4:32:0.206034,0.793966,0:10,0,333	0/0:8,0:8:0.998362,0.001638,0:0,24,190	0/0:131,0:131:1,0,0:0,394,481	0/0:8,0:8:0.998362,0.001638,0:0,24,198
chr10	11466751	chr10_11466751_T_C	T	C	.	PASS	AF=0.153846;DP=213;NS=13;AN=26;MAF=0.153846;AC=4;AC_Het=4;AC_Hom=0;AC_Hemi=0;HWE=1	GT:AD:DP:GP:PL	0/0:9,0:9:0.999179,0.000821,0:0,27,164	0/1:0,1:1:0.001241,0.825206,0.173553:35,3,0	0/1:7,8:15:0,1,0:183,0,154	0/0:13,0:13:0.999949,5.1e-05,0:0,39,258	0/0:13,0:13:0.999949,5.1e-05,0:0,39,300	0/1:1,3:4:0,0.999733,0.000267:86,0,26	0/0:2,0:2:0.904851,0.095149,0:0,6,79	0/0:2,0:2:0.90485,0.095149,0:0,6,54	0/0:10,0:10:0.999589,0.000411,0:0,30,243	0/0:25,0:25:1,0,0:0,75,359	0/0:10,0:10:0.999589,0.000411,0:0,30,228	0/1:10,86:96:0,0.846697,0.153303:258,2,0	0/0:13,0:13:0.999949,5.1e-05,0:0,39,282
chr10	11468616	chr10_11468616_G_A	G	A	.	PASS	AF=0.363636;DP=103;NS=11;AN=22;MAF=0.363636;AC=8;AC_Het=4;AC_Hom=4;AC_Hemi=0;HWE=0.537668	GT:AD:DP:GP:PL	0/0:5,0:5:0.969547,0.030453,0:0,15,122	./.:0,0:0:0.442925,0.445202,0.111873:0,0,0	0/0:8,0:8:0.996089,0.003911,0:0,24,154	0/1:6,2:8:0.001501,0.998499,0:28,0,130	1/1:0,2:2:0.000699,0.498364,0.500936:35,6,0	0/0:1,0:1:0.665519,0.334468,1.3e-05:0,3,41	0/0:1,0:1:0.665514,0.334465,2.1e-05:0,3,39	./.:0,0:0:0.442925,0.445202,0.111873:0,0,0	0/1:5,1:6:0.019723,0.980277,0:17,0,139	0/0:19,2:21:0.99816,0.00184,0:0,27,320	0/1:3,4:7:0,1,0:81,0,74	0/1:35,7:42:0.327058,0.672942,0:3,0,250	1/1:0,2:2:0,0.498713,0.501287:69,6,0
chr10	11489550	chr10_11489550_G_A	G	A	.	PASS	AF=0.416667;DP=163;NS=12;AN=24;MAF=0.416667;AC=10;AC_Het=4;AC_Hom=6;AC_Hemi=0;HWE=0.289272	GT:AD:DP:GP:PL	0/0:17,0:17:0.999987,1.3e-05,0:0,51,334	1/1:0,6:6:0,0.035773,0.964227:155,18,0	1/1:0,9:9:0,0.004616,0.995384:174,27,0	0/0:30,0:30:1,0,0:0,90,394	0/0:9,0:9:0.996721,0.003279,0:0,27,224	0/0:1,0:1:0.542771,0.457152,7.7e-05:0,3,37	0/1:0,1:1:6.4e-05,0.542773,0.457162:40,3,0	./.:0,0:0:0.294643,0.496335,0.209022:0,0,0	0/1:12,6:18:0,1,0:122,0,263	0/1:22,8:30:0,1,0:144,0,334	0/1:11,5:16:0,1,0:81,0,243	1/1:0,22:22:0,1e-06,0.999999:302,66,0	0/0:4,0:4:0.904749,0.095251,0:0,12,109
chr10	11489668	chr10_11489668_C_T	C	T	.	PASS	AF=0.461538;DP=146;NS=13;AN=26;MAF=0.461538;AC=12;AC_Het=6;AC_Hom=6;AC_Hemi=0;HWE=1	GT:AD:DP:GP:PL	1/1:0,4:4:0,0.126978,0.873022:113,12,0	0/1:7,3:10:0,1,0:69,0,175	0/1:8,2:10:0.000815,0.999185,0:29,0,165	0/0:28,0:28:1,0,0:0,84,363	0/0:9,0:9:0.996654,0.003346,0:0,27,247	0/1:8,1:9:0.045058,0.954942,0:11,0,202	1/1:0,2:2:0,0.367807,0.632193:69,6,0	0/1:0,1:1:0.001247,0.537137,0.461616:27,3,0	0/0:14,0:14:0.999895,0.000105,0:0,42,312	0/0:38,3:41:0.999413,0.000587,0:0,35,363	0/1:11,3:14:9e-06,0.999991,0:48,0,251	0/1:0,1:1:0.000789,0.537383,0.461828:29,3,0	1/1:0,2:2:0,0.367807,0.632193:72,6,0
chr10	11489728	chr10_11489728_A_G	A	G	.	PASS	AF=0.115385;DP=125;NS=13;AN=26;MAF=0.115385;AC=3;AC_Het=3;AC_Hom=0;AC_Hemi=0;HWE=1	GT:AD:DP:GP:PL	0/0:8,0:8:0.998613,0.001387,0:0,24,172	0/0:8,0:8:0.998613,0.001387,0:0,24,222	0/0:10,0:10:0.999653,0.000347,0:0,30,178	0/0:22,0:22:1,0,0:0,66,361	0/0:12,0:12:0.999913,8.7e-05,0:0,36,252	0/0:5,0:5:0.989011,0.010989,0:0,15,155	0/0:2,0:2:0.918362,0.081638,0:0,6,64	0/0:1,0:1:0.849001,0.150946,5.4e-05:0,3,27	0/0:12,0:12:0.999913,8.7e-05,0:0,36,246	0/0:28,1:29:0.999993,7e-06,0:0,47,348	0/1:7,4:11:0,1,0:84,0,177	0/1:0,3:3:0,0.584388,0.415612:81,9,0	0/1:0,2:2:3.3e-05,0.73766,0.262307:54,6,0
chr10	11499159	chr10_11499159_G_A	G	A	.	PASS	AF=0.115385;DP=203;NS=13;AN=26;MAF=0.115385;AC=3;AC_Het=3;AC_Hom=0;AC_Hemi=0;HWE=1	GT:AD:DP:GP:PL	0/0:22,0:22:1,0,0:0,66,371	0/0:4,0:4:0.984033,0.015967,0:0,12,122	0/0:17,0:17:0.999998,2e-06,0:0,51,292	0/0:7,0:7:0.997976,0.002024,0:0,21,168	0/0:9,0:9:0.999493,0.000507,0:0,27,250	0/1:0,2:2:1.6e-05,0.793866,0.206117:59,6,0	0/1:3,2:5:5e-06,0.999995,0:59,0,83	0/0:5,0:5:0.991952,0.008048,0:0,15,160	0/1:20,3:23:0.368498,0.631502,0:8,0,275	0/0:40,5:45:0.998615,0.001385,0:0,23,344	0/0:21,2:23:0.950015,0.049985,0:0,7,225	0/0:33,4:37:0.944059,0.055941,0:0,6,316	0/0:4,0:4:0.984033,0.015967,0:0,12,119
chr10	11501657	chr10_11501657_G_A	G	A	.	PASS	AF=0.5;DP=270;NS=12;AN=24;MAF=0.5;AC=12;AC_Het=4;AC_Hom=8;AC_Hemi=0;HWE=0.281462	GT:AD:DP:GP:PL	./.:0,0:0:0.271404,0.499121,0.229475:0,0,0	1/1:0,6:6:0,0.032867,0.967133:171,18,0	1/1:1,21:22:0,0.001306,0.998694:363,32,0	0/1:8,5:13:0,1,0:129,0,205	0/1:4,4:8:0,1,0:124,0,118	0/1:4,3:7:0,1,0:90,0,120	1/1:0,2:2:0,0.352229,0.647771:74,6,0	1/1:0,4:4:0,0.119669,0.880331:143,12,0	0/0:23,0:23:1,0,0:0,69,384	0/0:53,0:53:1,0,0:0,160,436	0/0:22,0:22:1,0,0:0,66,341	0/0:76,0:76:1,0,0:0,229,419	0/1:1,3:4:0,0.997082,0.002918:94,0,22
chr10	11506349	chr10_11506349_T_A	T	A	.	PASS	AF=0.269231;DP=245;NS=13;AN=26;MAF=0.269231;AC=7;AC_Het=7;AC_Hom=0;AC_Hemi=0;HWE=0.49913	GT:AD:DP:GP:PL	0/1:13,11:24:0,1,0:238,0,244	0/0:5,0:5:0.978259,0.021741,0:0,15,135	0/0:15,1:16:0.920578,0.079422,0:0,9,287	0/1:9,1:10:0.363949,0.636051,0:4,0,214	0/1:3,1:4:0.007061,0.992939,0:23,0,98	0/1:3,1:4:0.002824,0.997176,0:27,0,89	0/1:1,1:2:0.002233,0.997696,7.1e-05:28,0,34	0/0:3,0:3:0.918359,0.081641,0:0,9,112	0/0:15,1:16:0.986444,0.013556,0:0,17,318	0/0:31,0:31:1,0,0:0,93,401	0/0:15,0:15:0.999978,2.2e-05,0:0,45,325	0/1:80,24:104:0,1,0:202,0,357	0/1:6,5:11:0,1,0:118,0,151
chr10	11506534	chr10_11506534_A_T	A	T	.	PASS	AF=0.115385;DP=68;NS=13;AN=26;MAF=0.115385;AC=3;AC_Het=3;AC_Hom=0;AC_Hemi=0;HWE=1	GT:AD:DP:GP:PL	0/0:2,0:2:0.940269,0.059731,0:0,6,70	0/0:2,0:2:0.940269,0.059731,0:0,6,73	0/1:1,1:2:0.002487,0.997008,0.000505:32,0,21	0/0:1,0:1:0.887268,0.112729,3e-06:0,3,37	0/0:4,0:4:0.984367,0.015633,0:0,12,118	0/0:4,0:4:0.984367,0.015633,0:0,12,123	0/0:1,0:1:0.887269,0.112729,1e-06:0,3,40	0/0:6,0:6:0.996045,0.003955,0:0,18,169	0/0:4,0:4:0.984367,0.015633,0:0,12,110	0/0:18,0:18:0.999999,1e-06,0:0,54,334	0/1:3,1:4:0.493538,0.506462,0:6,0,82	0/1:10,7:17:0,1,0:144,0,151	0/0:3,0:3:0.969215,0.030785,0:0,9,93
chr10	11511186	chr10_11511186_T_A	T	A	.	PASS	AF=0.384615;DP=162;NS=13;AN=26;MAF=0.384615;AC=10;AC_Het=4;AC_Hom=6;AC_Hemi=0;HWE=0.255674	GT:AD:DP:GP:PL	0/1:0,1:1:0.00019,0.609717,0.390093:37,3,0	0/0:7,0:7:0.990103,0.009897,0:0,21,204	1/1:0,6:6:0,0.046567,0.953433:171,18,0	0/0:8,0:8:0.995027,0.004973,0:0,24,209	0/1:7,2:9:7.3e-05,0.999927,0:40,0,183	1/1:0,4:4:0,0.163439,0.836561:127,12,0	0/1:3,1:4:0.000992,0.999008,0:29,0,76	0/1:5,1:6:0.047522,0.952478,0:12,0,135	0/0:15,0:15:0.999961,3.9e-05,0:0,45,277	0/0:39,0:39:1,0,0:0,117,387	0/0:36,0:36:1,0,0:0,108,391	1/1:1,14:15:0,0.002545,0.997455:218,31,0	0/0:11,0:11:0.999376,0.000624,0:0,33,261
chr10	11512154	chr10_11512154_T_C	T	C	.	PASS	AF=0.461538;DP=239;NS=13;AN=26;MAF=0.461538;AC=12;AC_Het=2;AC_Hom=10;AC_Hemi=0;HWE=0.0206165	GT:AD:DP:GP:PL	0/0:25,0:25:1,0,0:0,75,385	1/1:0,10:10:0,0.002011,0.997989:262,30,0	1/1:0,12:12:0,0.000504,0.999496:288,36,0	0/1:9,7:16:0,1,0:177,0,203	0/1:8,5:13:0,1,0:122,0,172	1/1:0,9:9:0,0.004014,0.995986:246,27,0	0/0:2,0:2:0.67359,0.32641,0:0,6,81	0/0:1,0:1:0.507706,0.492055,0.000239:0,3,33	0/0:22,0:22:1,0,0:0,66,362	0/0:35,0:35:1,0,0:0,105,425	0/0:26,0:26:1,0,0:0,78,386	1/1:0,61:61:0,0,1:420,184,0	1/1:0,7:7:0,0.015865,0.984135:210,21,0
chr10	11513489	chr10_11513489_C_A	C	A	.	PASS	AF=0.307692;DP=214;NS=13;AN=26;MAF=0.307692;AC=8;AC_Het=8;AC_Hom=0;AC_Hemi=0;HWE=0.244302	GT:AD:DP:GP:PL	0/1:14,5:19:0,1,0:94,0,258	0/0:2,0:2:0.808452,0.191548,0:0,6,69	0/1:6,2:8:7e-06,0.999993,0:52,0,121	0/1:12,1:13:0.406993,0.593007,0:2,0,164	0/1:6,1:7:0.020948,0.979052,0:17,0,146	0/1:2,1:3:0.000843,0.999156,0:31,0,58	0/0:2,0:2:0.808452,0.191548,0:0,6,64	0/1:5,2:7:3e-06,0.999997,0:56,0,118	0/1:5,1:6:0.008427,0.991573,0:21,0,138	0/0:24,2:26:0.737667,0.262333,0:0,4,318	0/0:29,1:30:0.999991,9e-06,0:0,50,353	0/1:79,10:89:0.170345,0.829655,0:7,0,256	0/0:1,0:1:0.678467,0.321503,3e-05:0,3,37
chr10	11514043	chr10_11514043_A_T	A	T	.	PASS	AF=0.115385;DP=264;NS=13;AN=26;MAF=0.115385;AC=3;AC_Het=1;AC_Hom=2;AC_Hemi=0;HWE=0.12	GT:AD:DP:GP:PL	0/0:32,0:32:1,0,0:0,96,407	0/0:3,0:3:0.964083,0.035917,0:0,9,110	0/0:21,0:21:1,0,0:0,63,371	0/0:9,0:9:0.999418,0.000582,0:0,27,251	0/0:13,0:13:0.999964,3.6e-05,0:0,39,300	0/1:0,2:2:0,0.770386,0.229614:82,6,0	0/0:4,0:4:0.981713,0.018287,0:0,12,140	0/0:2,0:2:0.930657,0.069343,0:0,6,81	0/0:15,0:15:0.999991,9e-06,0:0,45,319	0/0:42,0:42:1,0,0:0,126,413	0/0:25,0:25:1,0,0:0,75,397	1/1:0,92:92:0,0,1:455,277,0	0/0:4,0:4:0.981713,0.018287,0:0,12,144
chr10	11514867	chr10_11514867_A_G	A	G	.	PASS	AF=0.153846;DP=195;NS=13;AN=26;MAF=0.153846;AC=4;AC_Het=2;AC_Hom=2;AC_Hemi=0;HWE=0.234783	GT:AD:DP:GP:PL	0/0:25,0:25:1,0,0:0,75,386	0/0:1,0:1:0.835315,0.164677,8e-06:0,3,36	0/0:11,0:11:0.999808,0.000192,0:0,33,251	0/0:7,0:7:0.996929,0.003071,0:0,21,159	0/0:5,0:5:0.987829,0.012171,0:0,15,159	0/1:0,3:3:0,0.559097,0.440903:100,9,0	1/1:0,4:4:0,0.388016,0.611984:114,12,0	0/1:1,5:6:0,0.998419,0.001581:143,0,18	0/0:12,0:12:0.999904,9.6e-05,0:0,36,261	0/0:29,0:29:1,0,0:0,87,281	0/0:16,0:16:0.999994,6e-06,0:0,48,238	0/0:73,0:73:1,0,0:0,220,387	0/0:3,0:3:0.95303,0.04697,0:0,9,100
chr10	11516475	chr10_11516475_G_A	G	A	.	PASS	AF=0.423077;DP=218;NS=13;AN=26;MAF=0.423077;AC=11;AC_Het=3;AC_Hom=8;AC_Hemi=0;HWE=0.0855297	GT:AD:DP:GP:PL	1/1:0,19:19:0,5e-06,0.999995:364,57,0	1/1:0,5:5:0,0.078397,0.921603:156,15,0	1/1:0,14:14:0,0.000166,0.999834:302,42,0	0/1:8,10:18:0,1,0:200,0,193	0/1:4,4:8:0,1,0:110,0,109	0/0:4,0:4:0.915891,0.084109,0:0,12,135	0/0:4,0:4:0.915891,0.084109,0:0,12,138	0/1:1,3:4:0,0.999533,0.000467:87,0,29	0/0:16,0:16:0.999978,2.2e-05,0:0,48,328	0/0:54,0:54:1,0,0:0,163,426	0/0:26,0:26:1,0,0:0,78,388	0/0:41,0:41:1,0,0:0,123,425	1/1:0,5:5:0,0.078397,0.921603:171,15,0
chr10	11519471	chr10_11519471_A_T	A	T	.	PASS	AF=0.416667;DP=206;NS=12;AN=24;MAF=0.416667;AC=10;AC_Het=2;AC_Hom=8;AC_Hemi=0;HWE=0.0286714	GT:AD:DP:GP:PL	1/1:0,15:15:0,8.1e-05,0.999919:335,45,0	0/0:3,0:3:0.840956,0.159044,0:0,9,110	1/1:0,14:14:0,0.000161,0.999839:323,42,0	0/1:1,4:5:0,0.99904,0.00096:131,0,26	1/1:0,6:6:0,0.039667,0.960333:194,18,0	./.:0,0:0:0.324115,0.490392,0.185493:0,0,0	1/1:0,2:2:0,0.397924,0.602076:77,6,0	0/1:0,1:1:7.5e-05,0.569266,0.430659:40,3,0	0/0:6,0:6:0.976906,0.023094,0:0,18,164	0/0:13,0:13:0.999815,0.000185,0:0,39,275	0/0:10,0:10:0.998525,0.001475,0:0,30,246	0/0:128,0:128:1,0,0:0,385,476	0/0:3,0:3:0.840956,0.159044,0:0,9,115
chr10	11522293	chr10_11522293_T_C	T	C	.	PASS	AF=0.375;DP=244;NS=12;AN=24;MAF=0.375;AC=9;AC_Het=7;AC_Hom=2;AC_Hemi=0;HWE=0.592947	GT:AD:DP:GP:PL	0/1:2,6:8:0,0.999996,4e-06:151,0,49	0/1:1,1:2:0.001026,0.998585,0.000389:29,0,29	0/1:3,19:22:0,0.999698,0.000302:288,0,30	1/1:0,5:5:0,0.092182,0.907818:160,15,0	0/1:2,8:10:0,0.99995,5e-05:143,0,38	0/0:2,0:2:0.764682,0.235318,0:0,6,74	./.:0,0:0:0.383175,0.471672,0.145152:0,0,0	0/1:1,2:3:1e-06,0.999804,0.000196:61,0,32	0/0:11,0:11:0.999399,0.000601,0:0,33,273	0/0:32,0:32:1,0,0:0,96,391	0/0:14,0:14:0.999925,7.5e-05,0:0,42,259	0/1:79,50:129:0,1,0:320,0,379	0/1:2,4:6:0,0.999997,3e-06:107,0,50
chr10	11539443	chr10_11539443_T_G	T	G	.	PASS	AF=0.5;DP=242;NS=13;AN=26;MAF=0.5;AC=13;AC_Het=3;AC_Hom=10;AC_Hemi=0;HWE=0.0892525	GT:AD:DP:GP:PL	1/1:0,3:3:0,0.209459,0.790541:87,9,0	1/1:0,5:5:0,0.062123,0.937877:130,15,0	1/1:0,10:10:0,0.002066,0.997934:177,30,0	0/1:7,7:14:0,1,0:135,0,142	0/1:5,3:8:0,1,0:78,0,134	0/0:8,0:8:0.992683,0.007317,0:0,24,191	0/1:1,5:6:0,0.996214,0.003786:127,0,21	1/1:0,4:4:0,0.11698,0.88302:110,12,0	0/0:10,0:10:0.998161,0.001839,0:0,30,263	0/0:38,0:38:1,0,0:0,114,405	0/0:20,0:20:0.999998,2e-06,0:0,60,322	0/0:101,0:101:1,0,0:0,304,443	1/1:0,15:15:0,6.5e-05,0.999935:281,45,0
chr10	11539811	chr10_11539811_G_A	G	A	.	PASS	AF=0.153846;DP=244;NS=13;AN=26;MAF=0.153846;AC=4;AC_Het=2;AC_Hom=2;AC_Hemi=0;HWE=0.234783	GT:AD:DP:GP:PL	0/0:1,0:1:0.839706,0.160233,6.1e-05:0,3,27	0/0:11,0:11:0.999814,0.000186,0:0,33,244	0/0:11,0:11:0.999814,0.000186,0:0,33,231	0/0:6,0:6:0.994072,0.005928,0:0,18,182	0/0:14,0:14:0.999977,2.3e-05,0:0,42,276	0/1:2,6:8:0,1,0:171,0,58	0/0:7,0:7:0.997027,0.002973,0:0,21,196	0/1:2,1:3:0.003311,0.996689,1e-06:29,0,51	0/0:17,0:17:0.999997,3e-06,0:0,51,323	0/0:37,0:37:1,0,0:0,111,401	0/0:15,0:15:0.999988,1.2e-05,0:0,45,317	1/1:1,94:95:0,0,1:427,266,0	0/0:19,0:19:0.999999,1e-06,0:0,57,345
chr10	11542533	chr10_11542533_A_G	A	G	.	PASS	AF=0.269231;DP=249;NS=13;AN=26;MAF=0.269231;AC=7;AC_Het=3;AC_Hom=4;AC_Hemi=0;HWE=0.165217	GT:AD:DP:GP:PL	0/1:0,1:1:0.000396,0.730604,0.269:37,3,0	1/1:0,3:3:0,0.404403,0.595597:92,9,0	1/1:0,17:17:0,4.1e-05,0.999959:333,51,0	0/1:5,6:11:0,1,0:162,0,126	0/1:9,3:12:0,1,0:80,0,215	0/0:8,0:8:0.997132,0.002868,0:0,24,232	0/0:3,0:3:0.915714,0.084286,0:0,9,100	0/0:4,0:4:0.956003,0.043997,0:0,12,125	0/0:20,0:20:0.999999,1e-06,0:0,60,369	0/0:45,0:45:1,0,0:0,135,419	0/0:20,0:20:0.999999,1e-06,0:0,60,321	0/0:96,0:96:1,0,0:0,289,448	0/0:9,0:9:0.998564,0.001436,0:0,27,233
chr10	11546253	chr10_11546253_T_C	T	C	.	PASS	AF=0.192308;DP=235;NS=13;AN=26;MAF=0.192308;AC=5;AC_Het=5;AC_Hom=0;AC_Hemi=0;HWE=1	GT:AD:DP:GP:PL	0/1:4,2:6:0.00722,0.99278,0:24,0,82	0/0:1,0:1:0.79199,0.207993,1.7e-05:0,3,35	0/0:3,0:3:0.938391,0.061609,0:0,9,60	0/0:9,0:9:0.998975,0.001025,0:0,27,238	0/1:5,1:6:0.009584,0.990416,0:23,0,142	0/0:6,0:6:0.99186,0.00814,0:0,18,169	0/0:4,0:4:0.968217,0.031783,0:0,12,119	0/0:3,0:3:0.938391,0.061609,0:0,9,104	0/0:14,1:15:0.951659,0.048341,0:0,10,287	0/0:23,2:25:0.994789,0.005211,0:0,20,305	0/1:23,4:27:0.000552,0.999448,0:35,0,285	0/1:100,23:123:0,1,0:74,0,302	0/1:5,2:7:0.000433,0.999567,0:36,0,119
chr10	11546948	chr10_11546948_A_G	A	G	.	PASS	AF=0.181818;DP=158;NS=11;AN=22;MAF=0.181818;AC=4;AC_Het=2;AC_Hom=2;AC_Hemi=0;HWE=0.278196	GT:AD:DP:GP:PL	1/1:0,7:7:0,0.067763,0.932237:184,21,0	./.:0,0:0:0.677463,0.291236,0.0313:0,0,0	0/0:2,0:2:0.902952,0.097041,6e-06:0,6,38	0/0:5,0:5:0.986745,0.013255,0:0,15,141	0/0:3,0:3:0.949005,0.050995,0:0,9,82	0/1:2,1:3:0.011598,0.988401,1e-06:23,0,51	0/0:6,0:6:0.993328,0.006672,0:0,18,194	0/0:1,0:1:0.82308,0.176917,3e-06:0,3,41	0/1:8,1:9:0.373334,0.626666,0:6,0,186	0/0:31,0:31:1,0,0:0,93,390	0/0:14,0:14:0.999974,2.6e-05,0:0,42,298	0/0:77,0:77:1,0,0:0,232,433	./.:0,0:0:0.677463,0.291236,0.0313:0,0,0
chr10	11547437	chr10_11547437_G_A	G	A	.	PASS	AF=0.375;DP=178;NS=12;AN=24;MAF=0.375;AC=9;AC_Het=5;AC_Hom=4;AC_Hemi=0;HWE=1	GT:AD:DP:GP:PL	0/1:3,1:4:0.023383,0.976617,0:15,0,74	./.:0,0:0:0.36085,0.479716,0.159434:0,0,0	0/0:2,0:2:0.750497,0.249424,7.9e-05:0,6,36	0/0:4,0:4:0.923289,0.076711,0:0,12,127	0/0:5,0:5:0.960115,0.039885,0:0,15,146	0/1:3,7:10:0,1,0:178,0,60	0/0:4,0:4:0.923289,0.076711,0:0,12,134	0/0:2,0:2:0.750556,0.249444,0:0,6,75	0/1:4,5:9:0,1,0:131,0,97	0/1:20,19:39:0,1,0:279,0,288	0/1:11,10:21:0,1,0:211,0,202	1/1:0,73:73:0,0,1:420,220,0	1/1:0,5:5:0,0.085942,0.914058:105,15,0
chr10	11548816	chr10_11548816_G_T	G	T	.	PASS	AF=0.181818;DP=189;NS=11;AN=22;MAF=0.181818;AC=4;AC_Het=4;AC_Hom=0;AC_Hemi=0;HWE=1	GT:AD:DP:GP:PL	0/1:1,1:2:0.004226,0.992834,0.002941:27,0,16	./.:0,0:0:0.655161,0.308519,0.036321:0,0,0	./.:0,0:0:0.655161,0.308519,0.036321:0,0,0	0/0:6,0:6:0.992696,0.007304,0:0,18,184	0/0:6,0:6:0.992696,0.007304,0:0,18,177	0/1:6,4:10:0,1,0:78,0,164	0/1:5,1:6:0.013406,0.986594,0:22,0,140	0/1:0,1:1:0.002723,0.807214,0.190063:31,3,0	0/0:16,0:16:0.999993,7e-06,0:0,48,330	0/0:42,0:42:1,0,0:0,126,410	0/0:8,0:8:0.998164,0.001836,0:0,24,213	0/0:84,0:84:1,0,0:0,253,449	0/0:7,0:7:0.996335,0.003665,0:0,21,202
chr10	11555846	chr10_11555846_G_A	G	A	.	PASS	AF=0.125;DP=255;NS=12;AN=24;MAF=0.125;AC=3;AC_Het=3;AC_Hom=0;AC_Hemi=0;HWE=1	GT:AD:DP:GP:PL	0/0:2,0:2:0.924985,0.075014,0:0,6,49	0/0:2,0:2:0.924986,0.075014,0:0,6,71	0/0:17,0:17:0.999998,2e-06,0:0,51,241	0/1:8,2:10:0.001366,0.998634,0:34,0,186	0/1:10,2:12:0.004985,0.995015,0:28,0,218	0/0:5,0:5:0.989965,0.010035,0:0,15,143	0/0:2,0:2:0.924986,0.075014,0:0,6,69	./.:0,0:0:0.740354,0.240169,0.019478:0,0,0	0/0:22,0:22:1,0,0:0,66,370	0/0:61,0:61:1,0,0:0,184,430	0/0:26,0:26:1,0,0:0,78,387	0/0:95,0:95:1,0,0:0,286,451	0/1:0,1:1:0.016499,0.846241,0.13726:25,3,0
chr10	11562585	chr10_11562585_C_A	C	A	.	PASS	AF=0.125;DP=160;NS=12;AN=24;MAF=0.125;AC=3;AC_Het=3;AC_Hom=0;AC_Hemi=0;HWE=1	GT:AD:DP:GP:PL	0/1:25,7:32:1e-06,0.999999,0:63,0,242	0/0:5,0:5:0.987979,0.012021,0:0,15,86	0/0:19,0:19:0.999999,1e-06,0:0,57,329	0/1:0,1:1:0.001358,0.835902,0.16274:35,3,0	0/0:1,0:1:0.836988,0.162949,6.3e-05:0,3,27	0/0:2,0:2:0.911293,0.088707,0:0,6,50	0/0:1,0:1:0.836988,0.162949,6.3e-05:0,3,27	./.:0,0:0:0.700635,0.272809,0.026556:0,0,0	0/0:11,1:12:0.840207,0.159793,0:0,3,170	0/0:36,1:37:1,0,0:0,78,279	0/0:13,0:13:0.999952,4.8e-05,0:0,39,179	0/1:25,11:36:0,1,0:94,0,258	0/0:1,0:1:0.83703,0.162957,1.3e-05:0,3,34
chr10	11562661	chr10_11562661_C_T	C	T	.	PASS	AF=0.166667;DP=214;NS=12;AN=24;MAF=0.166667;AC=4;AC_Het=2;AC_Hom=2;AC_Hemi=0;HWE=0.254658	GT:AD:DP:GP:PL	1/1:0,9:9:0,0.018338,0.981662:212,27,0	0/0:6,0:6:0.993509,0.006491,0:0,18,191	0/0:12,0:12:0.999898,0.000102,0:0,36,253	0/1:6,1:7:0.029693,0.970307,0:19,0,169	0/0:7,0:7:0.996744,0.003256,0:0,21,221	0/1:2,2:4:0.00086,0.99914,0:34,0,59	0/0:2,0:2:0.905353,0.094647,0:0,6,74	./.:0,0:0:0.684046,0.286049,0.029905:0,0,0	0/0:13,0:13:0.999949,5.1e-05,0:0,39,307	0/0:42,1:43:1,0,0:0,91,385	0/0:23,0:23:1,0,0:0,69,355	0/0:77,0:77:1,0,0:0,232,441	0/0:2,0:2:0.905352,0.094647,1e-06:0,6,47
chr10	11571215	chr10_11571215_A_G	A	G	.	PASS	AF=0.5;DP=245;NS=13;AN=26;MAF=0.5;AC=13;AC_Het=3;AC_Hom=10;AC_Hemi=0;HWE=0.0892525	GT:AD:DP:GP:PL	1/1:0,2:2:1.2e-05,0.349953,0.650035:48,6,0	1/1:0,5:5:0,0.06305,0.93695:133,15,0	1/1:0,12:12:0,0.000525,0.999475:275,36,0	0/1:4,1:5:0.001366,0.998634,0:26,0,115	0/1:5,2:7:4e-05,0.99996,0:41,0,144	0/1:3,2:5:1.8e-05,0.999982,0:45,0,89	0/0:2,0:2:0.682894,0.317106,0:0,6,65	1/1:0,2:2:0,0.349957,0.650043:72,6,0	0/0:17,0:17:0.999986,1.4e-05,0:0,51,338	0/0:61,0:61:1,0,0:0,184,430	0/0:19,0:19:0.999996,4e-06,0:0,57,355	0/0:101,1:102:1,0,0:0,269,430	1/1:0,6:6:0,0.032551,0.967449:158,18,0
chr10	11573383	chr10_11573383_T_C	T	C	.	PASS	AF=0.384615;DP=269;NS=13;AN=26;MAF=0.384615;AC=10;AC_Het=4;AC_Hom=6;AC_Hemi=0;HWE=0.255674	GT:AD:DP:GP:PL	0/0:1,0:1:0.587199,0.410986,0.001815:0,3,22	1/1:0,6:6:0,0.042738,0.957262:170,18,0	1/1:0,11:11:0,0.001393,0.998607:272,33,0	0/1:5,1:6:0.00455,0.99545,0:22,0,143	0/0:8,0:8:0.994562,0.005438,0:0,24,208	0/1:8,2:10:0.000459,0.999541,0:32,0,203	0/0:7,0:7:0.989183,0.010817,0:0,21,206	0/0:1,0:1:0.588225,0.411703,7.2e-05:0,3,36	0/1:18,2:20:0.046679,0.953321,0:12,0,289	0/0:50,4:54:0.998744,0.001256,0:0,30,349	0/1:21,3:24:0.000301,0.999699,0:34,0,315	0/0:115,0:115:1,0,0:0,346,461	1/1:0,6:6:0,0.042738,0.957262:182,18,0
chr10	11573419	chr10_11573419_A_C	A	C	.	PASS	AF=0.153846;DP=255;NS=13;AN=26;MAF=0.153846;AC=4;AC_Het=4;AC_Hom=0;AC_Hemi=0;HWE=1	GT:AD:DP:GP:PL	0/0:1,0:1:0.834918,0.164876,0.000205:0,3,22	0/0:5,0:5:0.987809,0.012191,0:0,15,150	0/1:9,2:11:0.002463,0.997537,0:30,0,201	0/0:7,0:7:0.996924,0.003076,0:0,21,193	0/0:8,0:8:0.99846,0.00154,0:0,24,219	0/1:6,2:8:0.000407,0.999593,0:38,0,162	0/0:5,0:5:0.987809,0.012191,0:0,15,158	0/0:1,0:1:0.835084,0.164909,6e-06:0,3,37	0/1:15,2:17:0.115242,0.884758,0:13,0,283	0/0:53,2:55:1,0,0:0,103,390	0/1:22,4:26:0.000436,0.999564,0:38,0,316	0/0:106,1:107:1,0,0:0,296,449	0/0:3,0:3:0.952954,0.047046,0:0,9,102
chr10	11573509	chr10_11573509_A_G	A	G	.	PASS	AF=0.454545;DP=269;NS=11;AN=22;MAF=0.454545;AC=10;AC_Het=6;AC_Hom=4;AC_Hemi=0;HWE=1	GT:AD:DP:GP:PL	0/1:1,1:2:0.00024,0.999428,0.000333:34,0,31	0/0:5,0:5:0.950467,0.049533,0:0,15,160	1/1:0,18:18:0,9e-06,0.999991:325,54,0	0/1:2,3:5:0,1,0:82,0,64	0/0:9,0:9:0.996754,0.003246,0:0,27,255	0/1:7,2:9:0.010936,0.989064,0:17,0,141	./.:0,0:0:0.297345,0.495897,0.206758:0,0,0	./.:0,0:0:0.297345,0.495897,0.206758:0,0,0	0/1:12,2:14:0.00039,0.99961,0:32,0,267	0/1:43,6:49:8.8e-05,0.999912,0:38,0,330	0/1:25,3:28:0.028627,0.971373,0:13,0,331	0/0:121,1:122:1,0,0:0,342,465	1/1:0,8:8:0,0.009281,0.990719:179,24,0
chr10	11573519	chr10_11573519_G_A	G	A	.	PASS	AF=0.136364;DP=258;NS=11;AN=22;MAF=0.136364;AC=3;AC_Het=3;AC_Hom=0;AC_Hemi=0;HWE=1	GT:AD:DP:GP:PL	0/1:1,1:2:0.002468,0.997468,6.4e-05:31,0,31	0/0:5,0:5:0.99002,0.00998,0:0,15,162	0/0:17,0:17:0.999998,2e-06,0:0,51,315	0/0:5,0:5:0.99002,0.00998,0:0,15,158	0/0:11,0:11:0.999843,0.000157,0:0,33,284	0/0:9,0:9:0.99937,0.00063,0:0,27,167	./.:0,0:0:0.741508,0.239201,0.019291:0,0,0	./.:0,0:0:0.741508,0.239201,0.019291:0,0,0	0/1:10,2:12:0.000253,0.999747,0:41,0,237	0/1:39,6:45:0.0002,0.9998,0:42,0,339	0/0:23,2:25:0.96291,0.03709,0:0,9,331	0/0:118,0:118:1,0,0:0,355,471	0/0:9,0:9:0.99937,0.00063,0:0,27,193
chr10	11576949	chr10_11576949_C_T	C	T	.	PASS	AF=0.153846;DP=253;NS=13;AN=26;MAF=0.153846;AC=4;AC_Het=4;AC_Hom=0;AC_Hemi=0;HWE=1	GT:AD:DP:GP:PL	0/0:1,0:1:0.852809,0.147186,5e-06:0,3,37	0/1:2,3:5:2.8e-05,0.999644,0.000328:50,0,24	0/0:1,0:1:0.852786,0.147182,3.2e-05:0,3,29	0/1:4,1:5:0.127754,0.872246,0:13,0,119	0/0:4,0:4:0.978882,0.021118,0:0,12,147	0/0:12,0:12:0.999916,8.4e-05,0:0,36,277	0/0:6,0:6:0.994636,0.005364,0:0,18,155	0/0:2,0:2:0.920555,0.079438,7e-06:0,6,36	0/1:17,2:19:0.378211,0.621789,0:7,0,285	0/0:47,0:47:1,0,0:0,141,406	0/0:25,0:25:1,0,0:0,75,323	0/0:120,4:124:1,0,0:0,261,421	0/1:1,1:2:0.067931,0.932018,5.1e-05:16,0,32
chr10	11577228	chr10_11577228_C_T	C	T	.	PASS	AF=0.125;DP=274;NS=12;AN=24;MAF=0.125;AC=3;AC_Het=3;AC_Hom=0;AC_Hemi=0;HWE=1	GT:AD:DP:GP:PL	0/0:8,0:8:0.998988,0.001012,0:0,24,193	0/0:6,0:6:0.995965,0.004035,0:0,18,182	0/0:4,0:4:0.984052,0.015948,0:0,12,133	0/1:8,1:9:0.282462,0.717538,0:10,0,187	0/0:10,0:10:0.999747,0.000253,0:0,30,235	0/0:8,0:8:0.998988,0.001012,0:0,24,233	0/1:3,2:5:6.3e-05,0.999937,0:48,0,101	./.:0,0:0:0.783621,0.203206,0.013174:0,0,0	0/1:12,3:15:0.001037,0.998963,0:36,0,243	0/0:47,2:49:1,0,0:0,88,391	0/0:25,0:25:1,0,0:0,75,361	0/0:129,0:129:1,0,0:0,388,477	0/0:4,0:4:0.984052,0.015948,0:0,12,134
chr10	11578254	chr10_11578254_C_T	C	T	.	PASS	AF=0.125;DP=264;NS=12;AN=24;MAF=0.125;AC=3;AC_Het=3;AC_Hom=0;AC_Hemi=0;HWE=1	GT:AD:DP:GP:PL	./.:0,0:0:0.756535,0.22651,0.016955:0,0,0	0/0:4,0:4:0.981632,0.018368,0:0,12,115	0/1:18,6:24:0,1,0:113,0,306	0/0:8,0:8:0.998832,0.001168,0:0,24,223	0/0:4,0:4:0.981632,0.018368,0:0,12,137	0/1:4,1:5:0.013274,0.986726,0:24,0,115	0/0:2,0:2:0.930363,0.069637,0:0,6,76	0/1:2,1:3:0.005302,0.994698,0:28,0,57	0/0:18,0:18:0.999999,1e-06,0:0,54,335	0/0:49,0:49:1,0,0:0,148,420	0/0:30,0:30:1,0,0:0,90,401	0/0:103,11:114:1,0,0:0,87,333	0/0:3,0:3:0.963926,0.036074,0:0,9,93
chr10	11581357	chr10_11581357_C_T	C	T	.	PASS	AF=0.136364;DP=262;NS=11;AN=22;MAF=0.136364;AC=3;AC_Het=1;AC_Hom=2;AC_Hemi=0;HWE=0.142857	GT:AD:DP:GP:PL	./.:0,0:0:0.764823,0.219437,0.01574:0,0,0	1/1:0,7:7:0,0.098215,0.901785:214,21,0	0/0:9,0:9:0.99944,0.00056,0:0,27,246	0/0:13,0:13:0.999965,3.5e-05,0:0,39,307	0/0:11,0:11:0.99986,0.00014,0:0,33,253	0/1:5,1:6:0.270135,0.729865,0:10,0,125	0/0:1,0:1:0.874538,0.125457,6e-06:0,3,35	./.:0,0:0:0.764823,0.219437,0.01574:0,0,0	0/0:21,0:21:1,0,0:0,63,370	0/0:49,0:49:1,0,0:0,148,427	0/0:22,0:22:1,0,0:0,66,386	0/0:109,0:109:1,0,0:0,328,469	0/0:7,0:7:0.997764,0.002236,0:0,21,216
chr10	11583330	chr10_11583330_T_C	T	C	.	PASS	AF=0.125;DP=226;NS=12;AN=24;MAF=0.125;AC=3;AC_Het=3;AC_Hom=0;AC_Hemi=0;HWE=1	GT:AD:DP:GP:PL	0/0:7,0:7:0.997827,0.002173,0:0,21,164	0/1:2,3:5:0,1,0:75,0,59	0/1:7,4:11:0,1,0:75,0,160	0/0:13,1:14:0.996506,0.003494,0:0,19,282	0/0:6,0:6:0.995664,0.004336,0:0,18,181	0/0:5,0:5:0.991365,0.008635,0:0,15,166	0/0:6,0:6:0.995664,0.004336,0:0,18,194	0/0:5,0:5:0.991365,0.008635,0:0,15,164	0/0:17,1:18:0.999779,0.000221,0:0,31,306	0/0:35,0:35:1,0,0:0,105,407	0/0:22,0:22:1,0,0:0,66,302	0/1:79,13:92:0.096195,0.903805,0:15,0,306	./.:0,0:0:0.770326,0.214712,0.014962:0,0,0
chr10	11583389	chr10_11583389_T_C	T	C	.	PASS	AF=0.346154;DP=246;NS=13;AN=26;MAF=0.346154;AC=9;AC_Het=7;AC_Hom=2;AC_Hemi=0;HWE=1	GT:AD:DP:GP:PL	1/1:0,17:17:0,2.9e-05,0.999971:292,51,0	0/0:5,0:5:0.968003,0.031997,0:0,15,159	0/1:16,3:19:0.000249,0.999751,0:36,0,280	0/0:16,1:17:0.99739,0.00261,0:0,26,314	0/1:7,3:10:0,1,0:68,0,192	0/1:4,2:6:1e-05,0.99999,0:50,0,116	0/0:6,0:6:0.983742,0.016258,0:0,18,159	0/1:1,2:3:1e-06,0.999788,0.000211:60,0,31	0/0:17,2:19:0.857924,0.142076,0:0,8,302	0/0:30,2:32:0.998494,0.001506,0:0,28,316	0/1:18,2:20:0.198658,0.801342,0:6,0,247	0/1:72,16:88:0,1,0:105,0,294	0/1:3,1:4:0.00151,0.99849,0:28,0,100
chr10	11583449	chr10_11583449_G_A	G	A	.	PASS	AF=0.208333;DP=201;NS=12;AN=24;MAF=0.208333;AC=5;AC_Het=5;AC_Hom=0;AC_Hemi=0;HWE=1	GT:AD:DP:GP:PL	0/1:3,1:4:0.110963,0.889035,2e-06:12,0,49	0/0:3,0:3:0.940293,0.059707,0:0,9,104	0/0:8,0:8:0.99802,0.00198,0:0,24,221	0/1:11,2:13:0.046551,0.953449,0:16,0,203	0/1:5,2:7:2.5e-05,0.999975,0:49,0,110	0/1:9,1:10:0.388963,0.611037,0:5,0,190	0/0:4,0:4:0.969228,0.030772,0:0,12,123	./.:0,0:0:0.635921,0.323051,0.041028:0,0,0	0/0:18,0:18:0.999998,2e-06,0:0,54,330	0/0:40,3:43:0.999993,7e-06,0:0,48,352	0/0:15,2:17:0.715443,0.284557,0:0,1,209	0/1:56,10:66:2e-06,0.999998,0:61,0,280	0/0:4,0:4:0.969228,0.030772,0:0,12,120
chr10	11583752	chr10_11583752_G_A	G	A	.	PASS	AF=0.192308;DP=214;NS=13;AN=26;MAF=0.192308;AC=5;AC_Het=3;AC_Hom=2;AC_Hemi=0;HWE=0.373913	GT:AD:DP:GP:PL	0/0:12,0:12:0.999874,0.000126,0:0,36,220	0/0:4,0:4:0.968664,0.031336,0:0,12,138	0/0:2,0:2:0.885426,0.114574,0:0,6,67	0/1:3,3:6:0,1,0:75,0,77	0/0:5,0:5:0.984083,0.015917,0:0,15,143	0/1:8,6:14:0,1,0:124,0,195	1/1:0,8:8:0,0.0293,0.9707:234,24,0	0/1:0,1:1:0.00097,0.793633,0.205397:35,3,0	0/0:11,0:11:0.999747,0.000253,0:0,33,253	0/0:41,0:41:1,0,0:0,123,406	0/0:12,0:12:0.999874,0.000126,0:0,36,286	0/0:92,0:92:1,0,0:0,277,443	0/0:6,0:6:0.991978,0.008022,0:0,18,172
chr10	11586678	chr10_11586678_C_A	C	A	.	PASS	AF=0.115385;DP=156;NS=13;AN=26;MAF=0.115385;AC=3;AC_Het=3;AC_Hom=0;AC_Hemi=0;HWE=1	GT:AD:DP:GP:PL	0/0:8,0:8:0.998779,0.001221,0:0,24,183	0/0:5,0:5:0.990312,0.009688,0:0,15,138	0/0:9,0:9:0.999389,0.000611,0:0,27,225	0/1:4,1:5:0.031291,0.968709,0:20,0,112	0/0:2,0:2:0.927413,0.072587,0:0,6,67	0/0:1,0:1:0.864648,0.13535,2e-06:0,3,41	0/0:3,0:3:0.96234,0.03766,0:0,9,112	0/0:1,0:1:0.864648,0.13535,2e-06:0,3,41	0/0:11,1:12:0.805081,0.194919,0:0,1,165	0/1:37,5:42:0.184217,0.815783,0:12,0,195	0/0:14,1:15:0.98805,0.01195,0:0,14,266	0/1:39,13:52:0,1,0:117,0,286	0/0:1,0:1:0.864645,0.13535,5e-06:0,3,36
chr10	11588364	chr10_11588364_G_A	G	A	.	PASS	AF=0.5;DP=240;NS=13;AN=26;MAF=0.5;AC=13;AC_Het=3;AC_Hom=10;AC_Hemi=0;HWE=0.0892525	GT:AD:DP:GP:PL	1/1:0,30:30:0,0,1:413,90,0	1/1:0,5:5:0,0.059546,0.940454:175,15,0	1/1:0,5:5:0,0.059546,0.940454:158,15,0	0/1:2,3:5:0,0.999999,1e-06:98,0,59	0/0:4,0:4:0.890171,0.109829,0:0,12,135	0/1:1,1:2:0.000255,0.999588,0.000157:33,0,35	0/1:1,1:2:0.000508,0.999098,0.000394:30,0,31	1/1:0,5:5:0,0.059546,0.940454:160,15,0	0/0:20,0:20:0.999998,2e-06,0:0,60,357	0/0:41,0:41:1,0,0:0,123,433	0/0:17,0:17:0.999985,1.5e-05,0:0,51,320	0/0:95,2:97:1,0,0:0,254,412	1/1:0,7:7:0,0.015582,0.984418:215,21,0
chr10	11588516	chr10_11588516_A_C	A	C	.	PASS	AF=0.291667;DP=244;NS=12;AN=24;MAF=0.291667;AC=7;AC_Het=1;AC_Hom=6;AC_Hemi=0;HWE=0.0114416	GT:AD:DP:GP:PL	1/1:0,23:23:0,1e-06,0.999999:381,69,0	1/1:0,7:7:0,0.033062,0.966938:200,21,0	0/0:3,0:3:0.89748,0.10252,0:0,9,105	0/1:8,4:12:0,1,0:115,0,151	./.:0,0:0:0.471105,0.430532,0.098363:0,0,0	0/0:2,0:2:0.814024,0.185976,0:0,6,57	0/0:3,0:3:0.89748,0.10252,0:0,9,115	0/0:2,0:2:0.814024,0.185976,0:0,6,80	0/0:20,0:20:0.999999,1e-06,0:0,60,371	0/0:38,0:38:1,0,0:0,114,417	0/0:25,0:25:1,0,0:0,75,368	0/0:101,0:101:1,0,0:0,304,463	1/1:0,8:8:0,0.016809,0.983191:232,24,0
chr10	11597387	chr10_11597387_C_T	C	T	.	PASS	AF=0.136364;DP=121;NS=11;AN=22;MAF=0.136364;AC=3;AC_Het=1;AC_Hom=2;AC_Hemi=0;HWE=0.142857	GT:AD:DP:GP:PL	0/0:5,0:5:0.989547,0.010453,0:0,15,160	0/0:3,0:3:0.959459,0.040541,0:0,9,100	1/1:0,10:10:0,0.011423,0.988577:249,30,0	0/0:3,0:3:0.959459,0.040541,0:0,9,90	0/1:7,2:9:0.000551,0.999449,0:37,0,180	0/0:4,0:4:0.97931,0.02069,0:0,12,133	./.:0,0:0:0.731739,0.247357,0.020904:0,0,0	./.:0,0:0:0.731739,0.247357,0.020904:0,0,0	0/0:16,0:16:0.999995,5e-06,0:0,48,343	0/0:33,0:33:1,0,0:0,99,399	0/0:7,0:7:0.997366,0.002634,0:0,21,208	0/0:25,0:25:1,0,0:0,75,282	0/0:2,0:2:0.922077,0.077923,0:0,6,75
chr10	11602498	chr10_11602498_T_C	T	C	.	PASS	AF=0.230769;DP=236;NS=13;AN=26;MAF=0.230769;AC=6;AC_Het=4;AC_Hom=2;AC_Hemi=0;HWE=0.522981	GT:AD:DP:GP:PL	0/0:11,0:11:0.999682,0.000318,0:0,33,261	0/0:5,0:5:0.980018,0.019982,0:0,15,158	0/1:8,8:16:0,1,0:193,0,193	0/0:18,0:18:0.999998,2e-06,0:0,54,365	0/0:18,0:18:0.999998,2e-06,0:0,54,369	0/1:1,2:3:0,0.999739,0.00026:66,0,28	0/1:5,1:6:0.00773,0.99227,0:23,0,120	0/1:0,2:2:0,0.605138,0.394862:81,6,0	0/0:15,0:15:0.99998,2e-05,0:0,45,342	0/0:49,0:49:1,0,0:0,148,424	0/0:21,0:21:1,0,0:0,63,376	0/0:63,0:63:1,0,0:0,190,421	1/1:0,9:9:0,0.011831,0.988169:229,27,0
chr10	11608937	chr10_11608937_A_T	A	T	.	PASS	AF=0.230769;DP=240;NS=13;AN=26;MAF=0.230769;AC=6;AC_Het=6;AC_Hom=0;AC_Hemi=0;HWE=1	GT:AD:DP:GP:PL	0/0:7,0:7:0.99432,0.00568,0:0,21,189	0/0:3,0:3:0.916249,0.083751,0:0,9,108	0/1:6,2:8:8.8e-05,0.999912,0:42,0,162	0/1:6,4:10:0,1,0:100,0,157	0/1:6,1:7:0.017198,0.982802,0:19,0,163	0/1:1,3:4:0,0.999417,0.000583:101,0,25	0/1:0,2:2:0,0.577608,0.422392:76,6,0	0/1:0,2:2:0,0.577608,0.422392:77,6,0	0/0:26,0:26:1,0,0:0,78,406	0/0:78,1:79:1,0,0:0,201,434	0/0:29,0:29:1,0,0:0,87,411	0/0:59,0:59:1,0,0:0,178,436	0/0:4,0:4:0.956295,0.043705,0:0,12,137
chr10	11617305	chr10_11617305_G_A	G	A	.	PASS	AF=0.230769;DP=229;NS=13;AN=26;MAF=0.230769;AC=6;AC_Het=2;AC_Hom=4;AC_Hemi=0;HWE=0.0757764	GT:AD:DP:GP:PL	1/1:0,26:26:0,0,1:402,78,0	0/0:10,0:10:0.999449,0.000551,0:0,30,271	0/0:10,0:10:0.999449,0.000551,0:0,30,262	0/0:13,0:13:0.999931,6.9e-05,0:0,39,296	0/0:7,0:7:0.99561,0.00439,0:0,21,219	0/1:1,10:11:0,0.97757,0.02243:238,0,8	0/1:2,4:6:0,0.999999,1e-06:117,0,50	1/1:0,4:4:0,0.306978,0.693022:132,12,0	0/0:18,0:18:0.999998,2e-06,0:0,54,352	0/0:34,0:34:1,0,0:0,102,403	0/0:23,0:23:1,0,0:0,69,364	0/0:57,0:57:1,0,0:0,172,371	0/0:9,0:9:0.998899,0.001101,0:0,27,240
chr10	11620898	chr10_11620898_C_G	C	G	.	PASS	AF=0.454545;DP=228;NS=11;AN=22;MAF=0.454545;AC=10;AC_Het=2;AC_Hom=8;AC_Hemi=0;HWE=0.0610009	GT:AD:DP:GP:PL	./.:0,0:0:0.289326,0.497129,0.213545:0,0,0	0/1:0,1:1:0.000125,0.537821,0.462054:37,3,0	1/1:0,18:18:0,9e-06,0.999991:353,54,0	1/1:0,3:3:0,0.2254,0.7746:97,9,0	./.:0,0:0:0.289326,0.497129,0.213545:0,0,0	0/1:4,1:5:0.001477,0.998523,0:26,0,118	0/0:2,0:2:0.699521,0.300479,0:0,6,76	1/1:0,2:2:0,0.367882,0.632118:69,6,0	0/0:13,0:13:0.99979,0.00021,0:0,39,231	0/0:26,0:26:1,0,0:0,78,358	0/0:11,0:11:0.999162,0.000838,0:0,33,252	0/0:129,0:129:1,0,0:0,388,479	1/1:0,10:10:0,0.002268,0.997732:262,30,0
chr10	11623611	chr10_11623611_G_A	G	A	.	PASS	AF=0.307692;DP=241;NS=13;AN=26;MAF=0.307692;AC=8;AC_Het=8;AC_Hom=0;AC_Hemi=0;HWE=0.244302	GT:AD:DP:GP:PL	0/0:21,0:21:1,0,0:0,63,337	0/1:7,2:9:9e-06,0.999991,0:51,0,175	0/1:6,8:14:0,1,0:192,0,128	0/1:6,2:8:3e-06,0.999997,0:56,0,149	0/1:7,1:8:0.120292,0.879708,0:9,0,180	0/0:13,1:14:0.777073,0.222927,0:0,5,243	0/1:1,1:2:0.000339,0.999567,9.4e-05:35,0,34	0/0:2,0:2:0.810262,0.189738,0:0,6,68	0/1:6,2:8:1.2e-05,0.999988,0:49,0,169	0/1:17,9:26:0,1,0:170,0,286	0/1:11,4:15:0,1,0:81,0,212	0/0:104,0:104:1,0,0:0,313,458	0/0:10,0:10:0.999086,0.000914,0:0,30,260
chr10	11624853	chr10_11624853_C_T	C	T	.	PASS	AF=0.153846;DP=228;NS=13;AN=26;MAF=0.153846;AC=4;AC_Het=2;AC_Hom=2;AC_Hemi=0;HWE=0.234783	GT:AD:DP:GP:PL	1/1:0,6:6:0,0.172508,0.827492:166,18,0	0/0:11,0:11:0.999854,0.000146,0:0,33,269	0/0:21,0:21:1,0,0:0,63,351	0/0:15,0:15:0.999991,9e-06,0:0,45,343	0/0:17,0:17:0.999998,2e-06,0:0,51,357	0/0:7,0:7:0.997664,0.002336,0:0,21,205	0/0:4,0:4:0.981609,0.018391,0:0,12,138	0/0:3,0:3:0.963881,0.036119,0:0,9,108	0/1:17,2:19:0.496966,0.503034,0:5,0,290	0/0:50,2:52:1,0,0:0,93,398	0/0:21,1:22:0.999857,0.000143,0:0,33,350	0/1:37,7:44:0.000792,0.999208,0:36,0,290	0/0:7,0:7:0.997664,0.002336,0:0,21,188
chr10	11625204	chr10_11625204_A_C	A	C	.	PASS	AF=0.346154;DP=152;NS=13;AN=26;MAF=0.346154;AC=9;AC_Het=9;AC_Hom=0;AC_Hemi=0;HWE=0.209153	GT:AD:DP:GP:PL	0/1:8,5:13:0,1,0:117,0,166	0/1:1,3:4:0,0.877712,0.122288:83,0,3	0/1:4,5:9:0,1,0:111,0,115	0/1:3,3:6:0,1,0:81,0,64	0/1:5,2:7:1.1e-05,0.999989,0:49,0,125	0/1:2,1:3:0.000871,0.999128,1e-06:30,0,55	0/1:1,1:2:0.001093,0.998542,0.000365:29,0,29	0/0:4,0:4:0.93267,0.06733,0:0,12,133	0/1:8,1:9:0.081199,0.918801,0:10,0,166	0/1:30,4:34:0.002289,0.997711,0:26,0,304	0/0:13,1:14:0.58637,0.41363,0:0,2,247	0/0:36,0:36:1,0,0:0,108,330	0/0:11,0:11:0.999436,0.000564,0:0,33,281
chr10	11630146	chr10_11630146_C_G	C	G	.	PASS	AF=0.461538;DP=273;NS=13;AN=26;MAF=0.461538;AC=12;AC_Het=6;AC_Hom=6;AC_Hemi=0;HWE=1	GT:AD:DP:GP:PL	0/0:32,0:32:1,0,0:0,96,404	0/0:12,0:12:0.999575,0.000425,0:0,36,289	0/0:17,0:17:0.999987,1.3e-05,0:0,51,348	0/1:21,10:31:0,1,0:183,0,325	0/1:14,5:19:0,1,0:110,0,261	1/1:0,2:2:0,0.364736,0.635264:71,6,0	0/1:1,4:5:0,0.998249,0.001751:108,0,24	0/0:1,0:1:0.534479,0.465441,8.1e-05:0,3,37	0/1:10,7:17:0,1,0:152,0,236	0/1:21,16:37:0,1,0:279,0,313	0/1:8,8:16:0,1,0:193,0,196	1/1:0,72:72:0,0,1:442,217,0	1/1:0,12:12:0,0.00056,0.99944:303,36,0
chr10	11630299	chr10_11630299_G_T	G	T	.	PASS	AF=0.125;DP=161;NS=12;AN=24;MAF=0.125;AC=3;AC_Het=3;AC_Hom=0;AC_Hemi=0;HWE=1	GT:AD:DP:GP:PL	0/0:24,0:24:1,0,0:0,72,379	0/1:6,2:8:0.000371,0.999629,0:39,0,170	0/0:9,0:9:0.999394,0.000606,0:0,27,204	0/0:20,0:20:1,0,0:0,60,350	0/0:12,1:13:0.92948,0.07052,0:0,6,254	0/0:3,0:3:0.962628,0.037372,0:0,9,92	0/0:2,0:2:0.927947,0.072053,0:0,6,56	./.:0,0:0:0.749225,0.232706,0.018069:0,0,0	0/1:13,2:15:0.040628,0.959372,0:19,0,235	0/1:27,5:32:0.000307,0.999693,0:40,0,316	0/0:15,1:16:0.985201,0.014799,0:0,13,280	0/0:17,0:17:0.999998,2e-06,0:0,51,317	0/0:2,0:2:0.927926,0.072051,2.3e-05:0,6,30
chr10	11632047	chr10_11632047_C_T	C	T	.	PASS	AF=0.5;DP=273;NS=13;AN=26;MAF=0.5;AC=13;AC_Het=5;AC_Hom=8;AC_Hemi=0;HWE=0.577624	GT:AD:DP:GP:PL	0/0:25,0:25:1,0,0:0,75,385	0/0:4,0:4:0.894016,0.105984,0:0,12,135	0/0:6,0:6:0.971217,0.028783,0:0,18,157	0/1:5,4:9:0,1,0:113,0,135	0/1:2,4:6:0,0.999999,1e-06:118,0,58	1/1:0,2:2:0,0.345201,0.654799:70,6,0	1/1:0,6:6:0,0.031897,0.968103:181,18,0	1/1:0,4:4:0,0.116447,0.883553:125,12,0	0/1:7,6:13:0,1,0:149,0,179	0/1:27,32:59:0,1,0:348,0,319	0/1:9,11:20:0,1,0:237,0,193	1/1:0,101:101:0,0,1:446,304,0	0/0:7,0:7:0.985398,0.014602,0:0,21,202
chr10	11645782	chr10_11645782_G_A	G	A	.	PASS	AF=0.384615;DP=137;NS=13;AN=26;MAF=0.384615;AC=10;AC_Het=4;AC_Hom=6;AC_Hemi=0;HWE=0.255674	GT:AD:DP:GP:PL	1/1:0,7:7:0,0.0204,0.9796:202,21,0	0/0:3,0:3:0.842061,0.157939,0:0,9,107	0/1:3,4:7:0,1,0:114,0,77	1/1:0,11:11:0,0.0013,0.9987:268,33,0	1/1:0,7:7:0,0.0204,0.9796:193,21,0	0/0:4,0:4:0.914261,0.085739,0:0,12,137	0/0:1,0:1:0.571251,0.428587,0.000161:0,3,33	0/0:1,0:1:0.571251,0.428587,0.000161:0,3,33	0/1:9,7:16:0,1,0:160,0,178	0/1:21,9:30:0,1,0:174,0,299	0/1:13,6:19:0,1,0:134,0,263	0/0:27,0:27:1,0,0:0,81,319	0/0:4,0:4:0.914261,0.085739,0:0,12,143
chr10	11649612	chr10_11649612_T_A	T	A	.	PASS	AF=0.333333;DP=262;NS=12;AN=24;MAF=0.333333;AC=8;AC_Het=4;AC_Hom=4;AC_Hemi=0;HWE=0.517566	GT:AD:DP:GP:PL	0/0:17,0:17:0.999991,9e-06,0:0,51,293	0/0:1,0:1:0.622706,0.376839,0.000455:0,3,27	0/0:20,0:20:0.999999,1e-06,0:0,60,363	1/1:0,4:4:0,0.171188,0.828812:126,12,0	0/1:2,3:5:0,1,0:94,0,58	0/0:1,0:1:0.622933,0.376977,9.1e-05:0,3,34	0/0:2,0:2:0.767708,0.232292,0:0,6,71	0/0:2,0:2:0.767707,0.232292,0:0,6,68	0/1:9,6:15:0,1,0:142,0,222	0/1:23,25:48:0,1,0:324,0,318	0/1:12,14:26:0,1,0:280,0,235	1/1:0,121:121:0,0,1:472,364,0	./.:0,0:0:0.388113,0.469748,0.142139:0,0,0
chr10	11650620	chr10_11650620_T_A	T	A	.	PASS	AF=0.423077;DP=260;NS=13;AN=26;MAF=0.423077;AC=11;AC_Het=7;AC_Hom=4;AC_Hemi=0;HWE=1	GT:AD:DP:GP:PL	0/1:3,15:18:0,0.999994,6e-06:268,0,49	1/1:0,7:7:0,0.018554,0.981446:218,21,0	0/0:1,0:1:0.547469,0.452456,7.5e-05:0,3,37	0/1:8,1:9:0.072126,0.927874,0:9,0,206	0/1:3,2:5:1.7e-05,0.999983,0:45,0,82	0/1:2,1:3:0.000609,0.999391,0:30,0,69	0/0:2,0:2:0.707603,0.292397,0:0,6,75	0/0:1,0:1:0.54749,0.452473,3.7e-05:0,3,40	0/1:20,2:22:0.106988,0.893012,0:7,0,315	0/0:46,4:50:0.999086,0.000914,0:0,33,356	0/1:17,3:20:4.1e-05,0.999959,0:42,0,298	0/1:104,15:119:0.003081,0.996919,0:23,0,269	1/1:0,3:3:0,0.232239,0.767761:104,9,0
chr10	11650625	chr10_11650625_A_T	A	T	.	PASS	AF=0.153846;DP=270;NS=13;AN=26;MAF=0.153846;AC=4;AC_Het=4;AC_Hom=0;AC_Hemi=0;HWE=1	GT:AD:DP:GP:PL	0/0:23,0:23:1,0,0:0,69,340	0/0:7,0:7:0.997194,0.002806,0:0,21,223	0/1:0,2:2:4e-06,0.735188,0.264808:63,6,0	0/0:11,0:11:0.999824,0.000176,0:0,33,261	0/1:6,1:7:0.413441,0.586559,0:6,0,148	0/0:2,0:2:0.917394,0.082606,0:0,6,71	0/1:2,1:3:0.008761,0.991239,0:25,0,66	0/1:1,1:2:0.003499,0.996444,5.7e-05:29,0,32	0/0:22,0:22:1,0,0:0,66,354	0/0:48,0:48:1,0,0:0,144,419	0/0:21,0:21:1,0,0:0,63,341	0/0:119,0:119:1,0,0:0,358,462	0/0:3,0:3:0.956918,0.043082,0:0,9,104
chr10	11655493	chr10_11655493_C_G	C	G	.	PASS	AF=0.423077;DP=140;NS=13;AN=26;MAF=0.423077;AC=11;AC_Het=7;AC_Hom=4;AC_Hemi=0;HWE=1	GT:AD:DP:GP:PL	0/0:24,0:24:1,0,0:0,72,370	0/0:3,0:3:0.807012,0.192988,0:0,9,82	0/1:5,5:10:0,1,0:130,0,123	0/1:9,4:13:0,1,0:68,0,204	0/1:6,2:8:8.9e-05,0.999911,0:38,0,129	1/1:0,5:5:0,0.061327,0.938673:148,15,0	0/1:0,1:1:0.000134,0.511024,0.488842:36,3,0	0/1:0,1:1:4.2e-05,0.511071,0.488887:41,3,0	0/1:6,4:10:0,1,0:89,0,151	0/0:19,2:21:0.721118,0.278882,0:0,7,299	0/1:4,3:7:1e-06,0.999999,0:58,0,105	1/1:0,35:35:0,0,1:380,105,0	0/0:2,0:2:0.67646,0.32354,0:0,6,68
chr10	11655525	chr10_11655525_C_A	C	A	.	PASS	AF=0.416667;DP=119;NS=12;AN=24;MAF=0.416667;AC=10;AC_Het=6;AC_Hom=4;AC_Hemi=0;HWE=1	GT:AD:DP:GP:PL	0/1:3,15:18:0,0.999811,0.000189:292,0,33	./.:0,0:0:0.326648,0.489766,0.183585:0,0,0	0/0:13,1:14:0.872888,0.127112,0:0,10,263	0/1:7,4:11:0,1,0:87,0,183	1/1:0,4:4:0,0.142904,0.857096:136,12,0	0/1:3,1:4:0.001066,0.998934,0:28,0,81	1/1:0,2:2:0,0.400097,0.599903:82,6,0	0/0:2,0:2:0.72736,0.27264,0:0,6,72	0/1:7,2:9:6.8e-05,0.999932,0:40,0,131	0/0:29,2:31:0.999362,0.000638,0:0,34,347	0/1:10,2:12:0.001704,0.998296,0:26,0,231	0/1:4,7:11:0,1,0:150,0,88	0/0:1,0:1:0.571519,0.428455,2.6e-05:0,3,41
chr10	11656306	chr10_11656306_T_A	T	A	.	PASS	AF=0.461538;DP=174;NS=13;AN=26;MAF=0.461538;AC=12;AC_Het=2;AC_Hom=10;AC_Hemi=0;HWE=0.0206165	GT:AD:DP:GP:PL	0/0:28,0:28:1,0,0:0,84,389	1/1:0,12:12:0,0.000588,0.999412:281,36,0	0/1:11,2:13:6.2e-05,0.999938,0:40,0,239	0/0:17,1:18:0.999149,0.000851,0:0,33,337	0/0:7,0:7:0.987202,0.012798,0:0,21,181	0/1:0,1:1:6.6e-05,0.546482,0.453452:40,3,0	1/1:0,2:2:4e-06,0.376003,0.623993:54,6,0	1/1:0,3:3:0,0.231529,0.768471:94,9,0	0/0:10,0:10:0.998382,0.001618,0:0,30,243	0/0:28,1:29:0.999998,2e-06,0:0,60,363	0/0:15,0:15:0.999949,5.1e-05,0:0,45,328	1/1:0,31:31:0,0,1:344,93,0	1/1:0,5:5:0,0.070044,0.929956:147,15,0
chr10	11656316	chr10_11656316_C_G	C	G	.	PASS	AF=0.115385;DP=163;NS=13;AN=26;MAF=0.115385;AC=3;AC_Het=1;AC_Hom=2;AC_Hemi=0;HWE=0.12	GT:AD:DP:GP:PL	0/0:24,0:24:1,0,0:0,72,356	1/1:0,8:8:0,0.050085,0.949915:226,24,0	0/0:12,0:12:0.999928,7.2e-05,0:0,36,302	0/0:17,0:17:0.999998,2e-06,0:0,51,354	0/0:7,0:7:0.99769,0.00231,0:0,21,192	0/0:1,0:1:0.870957,0.129041,2e-06:0,3,40	0/1:0,2:2:2.1e-05,0.771394,0.228585:57,6,0	0/0:3,0:3:0.964284,0.035716,0:0,9,94	0/0:10,0:10:0.999711,0.000289,0:0,30,227	0/0:28,0:28:1,0,0:0,84,371	0/0:15,0:15:0.999991,9e-06,0:0,45,336	0/0:31,0:31:1,0,0:0,93,344	0/0:5,0:5:0.990825,0.009175,0:0,15,148
chr10	11666450	chr10_11666450_T_C	T	C	.	PASS	AF=0.458333;DP=205;NS=12;AN=24;MAF=0.458333;AC=11;AC_Het=5;AC_Hom=6;AC_Hemi=0;HWE=0.59387	GT:AD:DP:GP:PL	0/0:14,0:14:0.999902,9.8e-05,0:0,42,268	1/1:0,8:8:0,0.009649,0.990351:209,24,0	0/0:16,0:16:0.999976,2.4e-05,0:0,48,303	1/1:0,13:13:0,0.000304,0.999696:287,39,0	1/1:0,6:6:0,0.037511,0.962489:169,18,0	0/1:7,2:9:1.1e-05,0.999989,0:47,0,185	0/1:3,1:4:0.003144,0.996856,0:23,0,91	0/0:3,0:3:0.833025,0.166975,0:0,9,109	0/1:6,1:7:0.43652,0.56348,0:0,1,145	0/1:17,8:25:0,1,0:136,0,254	0/1:8,4:12:0,1,0:86,0,172	0/0:88,0:88:1,0,0:0,265,432	./.:0,0:0:0.308027,0.49395,0.198023:0,0,0
chr10	11667978	chr10_11667978_A_C	A	C	.	PASS	AF=0.5;DP=200;NS=13;AN=26;MAF=0.5;AC=13;AC_Het=3;AC_Hom=10;AC_Hemi=0;HWE=0.0892525	GT:AD:DP:GP:PL	1/1:0,13:13:0,0.000287,0.999713:289,39,0	1/1:0,5:5:0,0.068472,0.931528:131,15,0	1/1:0,2:2:0,0.370299,0.629701:72,6,0	1/1:0,5:5:0,0.068472,0.931528:116,15,0	1/1:0,2:2:0,0.370299,0.629701:70,6,0	0/1:3,1:4:0.002965,0.997035,0:23,0,97	0/0:4,0:4:0.903933,0.096067,0:0,12,139	0/0:4,0:4:0.903933,0.096067,0:0,12,136	0/1:8,1:9:0.373438,0.626562,0:0,0,184	0/1:15,6:21:1e-06,0.999999,0:57,0,271	0/0:9,0:9:0.99669,0.00331,0:0,27,245	0/0:113,0:113:1,0,0:0,340,469	0/0:8,0:8:0.993402,0.006598,0:0,24,210
chr10	11668192	chr10_11668192_C_A	C	A	.	PASS	AF=0.458333;DP=202;NS=12;AN=24;MAF=0.458333;AC=11;AC_Het=1;AC_Hom=10;AC_Hemi=0;HWE=0.00444205	GT:AD:DP:GP:PL	1/1:0,18:18:0,9e-06,0.999991:357,54,0	0/1:0,1:1:5.9e-05,0.527859,0.472082:40,3,0	1/1:0,3:3:0,0.218465,0.781535:99,9,0	./.:0,0:0:0.27867,0.498444,0.222886:0,0,0	1/1:0,4:4:0,0.122626,0.877374:120,12,0	0/0:4,0:4:0.899453,0.100547,0:0,12,142	1/1:0,3:3:0,0.218465,0.781535:88,9,0	0/0:2,0:2:0.691011,0.308989,0:0,6,67	0/0:7,0:7:0.98622,0.01378,0:0,21,205	0/0:33,2:35:0.999996,4e-06,0:0,57,392	0/0:9,0:9:0.996519,0.003481,0:0,27,246	0/0:108,0:108:1,0,0:0,325,458	1/1:0,8:8:0,0.008659,0.991341:217,24,0
chr10	11668715	chr10_11668715_A_G	A	G	.	PASS	AF=0.461538;DP=132;NS=13;AN=26;MAF=0.461538;AC=12;AC_Het=4;AC_Hom=8;AC_Hemi=0;HWE=0.260843	GT:AD:DP:GP:PL	0/0:8,0:8:0.993204,0.006796,0:0,24,198	1/1:0,2:2:0,0.363399,0.636601:70,6,0	0/0:10,0:10:0.998292,0.001708,0:0,30,258	1/1:0,5:5:0,0.066601,0.933399:155,15,0	0/1:0,1:1:6.1e-05,0.533048,0.466891:40,3,0	1/1:0,2:2:0,0.363399,0.636601:73,6,0	0/0:3,0:3:0.820368,0.179632,0:0,9,101	0/0:4,0:4:0.901322,0.098678,0:0,12,134	0/1:11,4:15:0,1,0:81,0,233	0/1:29,13:42:0,1,0:159,0,355	0/1:10,6:16:0,1,0:103,0,225	1/1:0,21:21:0,1e-06,0.999999:199,63,0	0/0:3,0:3:0.820368,0.179632,0:0,9,113
chr10	11676294	chr10_11676294_G_A	G	A	.	PASS	AF=0.423077;DP=209;NS=13;AN=26;MAF=0.423077;AC=11;AC_Het=5;AC_Hom=6;AC_Hemi=0;HWE=0.573563	GT:AD:DP:GP:PL	0/0:14,0:14:0.999889,0.000111,0:0,42,295	0/1:0,1:1:0.000116,0.524657,0.475227:37,3,0	0/0:15,0:15:0.999945,5.5e-05,0:0,45,296	0/0:8,0:8:0.992974,0.007026,0:0,24,212	0/0:5,0:5:0.946424,0.053576,0:0,15,146	1/1:0,5:5:0,0.064545,0.935455:141,15,0	0/0:1,0:1:0.5247,0.475257,4.3e-05:0,3,40	0/1:0,1:1:7.3e-05,0.52468,0.475248:39,3,0	0/1:9,15:24:0,1,0:278,0,158	0/1:20,20:40:0,1,0:298,0,310	0/1:10,12:22:0,1,0:234,0,201	1/1:0,67:67:0,0,1:389,202,0	1/1:0,5:5:0,0.064545,0.935455:155,15,0
chr10	11678092	chr10_11678092_C_T	C	T	.	PASS	AF=0.5;DP=262;NS=13;AN=26;MAF=0.5;AC=13;AC_Het=5;AC_Hom=8;AC_Hemi=0;HWE=0.577624	GT:AD:DP:GP:PL	1/1:0,21:21:0,1e-06,0.999999:354,63,0	0/1:7,1:8:0.04957,0.95043,0:10,0,190	0/0:22,1:23:0.999939,6.1e-05,0:0,45,346	0/0:15,0:15:0.99994,6e-05,0:0,45,321	0/0:22,0:22:1,0,0:0,66,344	1/1:0,12:12:0,0.0005,0.9995:283,36,0	0/1:7,4:11:0,1,0:93,0,183	1/1:0,4:4:0,0.113558,0.886442:128,12,0	0/1:9,5:14:0,1,0:124,0,204	0/1:21,20:41:0,1,0:283,0,302	0/1:13,5:18:0,1,0:89,0,260	1/1:0,64:64:0,0,1:422,193,0	0/0:9,0:9:0.996203,0.003797,0:0,27,238
chr10	11681630	chr10_11681630_C_G	C	G	.	PASS	AF=0.333333;DP=124;NS=12;AN=24;MAF=0.333333;AC=8;AC_Het=8;AC_Hom=0;AC_Hemi=0;HWE=0.216045	GT:AD:DP:GP:PL	./.:0,0:0:0.440725,0.446292,0.112982:0,0,0	0/0:5,0:5:0.969327,0.030673,0:0,15,173	0/1:8,6:14:0,1,0:124,0,203	0/1:9,1:10:0.286672,0.713328,0:4,0,219	0/0:10,0:10:0.999012,0.000988,0:0,30,263	0/1:4,1:5:0.015576,0.984424,0:18,0,116	0/0:1,0:1:0.663862,0.336121,1.7e-05:0,3,40	0/1:2,2:4:0,0.999999,1e-06:69,0,55	0/1:10,2:12:0.000508,0.999492,0:33,0,226	0/1:16,4:20:4e-06,0.999996,0:54,0,241	0/0:9,0:9:0.998026,0.001974,0:0,27,238	0/1:26,4:30:0.000254,0.999746,0:36,0,318	0/1:1,3:4:0,0.999678,0.000322:85,0,29
chr10	11681710	chr10_11681710_C_T	C	T	.	PASS	AF=0.375;DP=66;NS=12;AN=24;MAF=0.375;AC=9;AC_Het=5;AC_Hom=4;AC_Hemi=0;HWE=1	GT:AD:DP:GP:PL	./.:0,0:0:0.387117,0.47014,0.142742:0,0,0	0/0:4,0:4:0.929453,0.070547,0:0,12,132	0/0:3,0:3:0.868203,0.131797,0:0,9,96	0/1:2,1:3:0.000523,0.999477,0:32,0,64	0/1:4,4:8:0,1,0:91,0,100	1/1:0,3:3:0,0.291631,0.708369:99,9,0	0/0:2,0:2:0.7671,0.2329,0:0,6,78	1/1:0,2:2:0,0.451572,0.548428:73,6,0	0/1:2,1:3:0.000523,0.999477,0:32,0,65	0/1:5,3:8:0,1,0:75,0,117	0/1:3,1:4:0.001316,0.998684,0:28,0,79	0/0:25,0:25:1,0,0:0,75,256	0/0:1,0:1:0.622178,0.377804,1.8e-05:0,3,41
chr10	11681725	chr10_11681725_G_C	G	C	.	PASS	AF=0.291667;DP=160;NS=12;AN=24;MAF=0.291667;AC=7;AC_Het=7;AC_Hom=0;AC_Hemi=0;HWE=0.487414	GT:AD:DP:GP:PL	./.:0,0:0:0.536907,0.391665,0.071428:0,0,0	0/0:7,0:7:0.994334,0.005666,0:0,21,201	0/1:7,2:9:5.7e-05,0.999943,0:44,0,187	0/1:4,2:6:3.5e-05,0.999965,0:46,0,101	0/1:17,2:19:0.101901,0.898099,0:11,0,309	0/0:5,0:5:0.977713,0.022287,0:0,15,152	0/0:4,0:4:0.956397,0.043603,0:0,12,140	0/0:7,0:7:0.994334,0.005666,0:0,21,218	0/0:13,1:14:0.738593,0.261407,0:0,3,256	0/1:19,6:25:0,1,0:111,0,318	0/1:11,1:12:0.413985,0.586015,0:3,0,241	0/1:37,8:45:5e-06,0.999995,0:55,0,292	0/1:6,1:7:0.408383,0.591617,0:3,0,178
chr10	11683682	chr10_11683682_A_G	A	G	.	PASS	AF=0.115385;DP=172;NS=13;AN=26;MAF=0.115385;AC=3;AC_Het=3;AC_Hom=0;AC_Hemi=0;HWE=1	GT:AD:DP:GP:PL	0/0:18,0:18:0.999999,1e-06,0:0,54,338	0/0:10,0:10:0.999743,0.000257,0:0,30,251	0/0:6,0:6:0.995902,0.004098,0:0,18,176	0/1:2,2:4:2e-06,0.999998,0:63,0,58	0/1:1,4:5:0,0.999735,0.000265:125,0,24	0/0:10,0:10:0.999743,0.000257,0:0,30,268	0/0:5,0:5:0.991837,0.008163,0:0,15,155	0/1:3,1:4:0.004802,0.995198,0:29,0,90	0/0:4,0:4:0.983806,0.016194,0:0,12,123	0/0:18,0:18:0.999999,1e-06,0:0,54,327	0/0:8,0:8:0.998972,0.001028,0:0,24,229	0/0:68,0:68:1,0,0:0,205,410	0/0:12,0:12:0.999936,6.4e-05,0:0,36,291
chr10	11692673	chr10_11692673_T_A	T	A	.	PASS	AF=0.181818;DP=254;NS=11;AN=22;MAF=0.181818;AC=4;AC_Het=0;AC_Hom=4;AC_Hemi=0;HWE=0.0075188	GT:AD:DP:GP:PL	1/1:0,25:25:0,0,1:377,75,0	1/1:0,4:4:0,0.335148,0.664852:141,12,0	0/0:14,0:14:0.99997,3e-05,0:0,42,298	0/0:1,0:1:0.801304,0.198691,5e-06:0,3,40	0/0:2,0:2:0.889697,0.110303,0:0,6,65	0/0:1,0:1:0.801305,0.198691,4e-06:0,3,41	./.:0,0:0:0.642093,0.318428,0.039479:0,0,0	./.:0,0:0:0.642093,0.318428,0.039479:0,0,0	0/0:33,0:33:1,0,0:0,99,411	0/0:65,0:65:1,0,0:0,196,431	0/0:25,0:25:1,0,0:0,75,400	0/0:80,0:80:1,0,0:0,241,446	0/0:1,0:1:0.801305,0.198691,4e-06:0,3,41
chr10	11697759	chr10_11697759_A_G	A	G	.	PASS	AF=0.5;DP=183;NS=11;AN=22;MAF=0.5;AC=11;AC_Het=3;AC_Hom=8;AC_Hemi=0;HWE=0.221583	GT:AD:DP:GP:PL	0/0:11,0:11:0.999033,0.000967,0:0,33,233	1/1:0,3:3:0,0.201406,0.798594:100,9,0	1/1:0,13:13:0,0.000246,0.999754:294,39,0	0/1:8,3:11:0,1,0:72,0,176	0/1:5,1:6:0.010098,0.989902,0:17,0,156	./.:0,0:0:0.252202,0.49999,0.247807:0,0,0	0/1:0,1:1:5.1e-05,0.50217,0.49778:40,3,0	1/1:0,2:2:0,0.335286,0.664714:81,6,0	0/0:26,0:26:1,0,0:0,78,383	0/0:53,0:53:1,0,0:0,160,425	0/0:19,0:19:0.999996,4e-06,0:0,57,329	1/1:0,38:38:0,0,1:384,114,0	./.:0,0:0:0.252202,0.49999,0.247807:0,0,0
chr10	11697856	chr10_11697856_T_G	T	G	.	PASS	AF=0.384615;DP=267;NS=13;AN=26;MAF=0.384615;AC=10;AC_Het=10;AC_Hom=0;AC_Hemi=0;HWE=0.0747611	GT:AD:DP:GP:PL	0/1:25,7:32:0,1,0:86,0,307	0/1:6,1:7:0.051598,0.948402,0:12,0,165	0/1:17,4:21:1e-06,0.999999,0:59,0,291	0/0:6,0:6:0.981936,0.018064,0:0,18,184	0/1:10,1:11:0.35451,0.64549,0:2,0,227	0/1:1,1:2:0.00027,0.999496,0.000235:35,0,31	0/1:1,1:2:0.001073,0.998556,0.000372:29,0,29	0/1:3,1:4:0.013387,0.986613,0:18,0,92	0/0:25,0:25:1,0,0:0,75,373	0/0:58,7:65:0.960799,0.039201,0:0,15,340	0/1:30,5:35:0.00077,0.99923,0:30,0,337	0/1:39,14:53:0,1,0:115,0,306	0/1:3,1:4:0.001708,0.998292,0:27,0,76
chr10	11700901	chr10_11700901_C_T	C	T	.	PASS	AF=0.125;DP=131;NS=12;AN=24;MAF=0.125;AC=3;AC_Het=3;AC_Hom=0;AC_Hemi=0;HWE=1	GT:AD:DP:GP:PL	0/0:1,0:1:0.846035,0.15396,6e-06:0,3,37	0/0:3,0:3:0.956486,0.043514,0:0,9,89	0/0:4,0:4:0.977759,0.022241,0:0,12,119	0/1:3,1:4:0.021542,0.978458,0:21,0,90	0/0:6,1:7:0.580455,0.419545,0:3,0,149	0/1:1,1:2:0.002753,0.997175,7.2e-05:30,0,31	0/1:1,1:2:0.003463,0.996465,7.2e-05:29,0,31	0/0:2,0:2:0.9166,0.0834,0:0,6,61	0/0:14,0:14:0.999978,2.2e-05,0:0,42,291	0/0:39,1:40:1,0,0:0,96,360	0/0:15,0:15:0.999989,1.1e-05,0:0,45,320	0/0:37,0:37:1,0,0:0,111,392	./.:0,0:0:0.715781,0.260515,0.023704:0,0,0
chr10	11701113	chr10_11701113_A_G	A	G	.	PASS	AF=0.5;DP=185;NS=11;AN=22;MAF=0.5;AC=11;AC_Het=3;AC_Hom=8;AC_Hemi=0;HWE=0.221583	GT:AD:DP:GP:PL	./.:0,0:0:0.26647,0.499475,0.234055:0,0,0	0/0:5,0:5:0.944668,0.055332,0:0,15,158	1/1:0,9:9:0,0.00415,0.99585:248,27,0	0/1:3,2:5:1e-06,0.999999,0:57,0,83	0/1:8,2:10:0.000236,0.999764,0:34,0,189	1/1:0,5:5:0,0.062516,0.937484:157,15,0	1/1:0,2:2:0,0.347893,0.652107:76,6,0	0/1:1,1:2:0.000425,0.998983,0.000592:31,0,29	0/0:11,0:11:0.999086,0.000914,0:0,33,262	0/0:38,0:38:1,0,0:0,114,408	0/0:10,0:10:0.998173,0.001827,0:0,30,256	1/1:0,88:88:0,0,1:431,265,0	./.:0,0:0:0.26647,0.499475,0.234055:0,0,0
chr10	11702498	chr10_11702498_A_G	A	G	.	PASS	AF=0.307692;DP=219;NS=13;AN=26;MAF=0.307692;AC=8;AC_Het=8;AC_Hom=0;AC_Hemi=0;HWE=0.244302	GT:AD:DP:GP:PL	0/1:1,5:6:0,0.99328,0.00672:108,0,15	0/1:1,2:3:3.9e-05,0.999427,0.000534:45,0,26	0/1:11,2:13:0.244418,0.755582,0:6,0,221	0/0:4,0:4:0.949855,0.050145,0:0,12,114	0/0:12,1:13:0.986572,0.013428,0:0,18,283	0/0:8,0:8:0.996711,0.003289,0:0,24,219	0/1:10,1:11:0.433601,0.566399,0:2,0,219	0/1:1,1:2:0.003746,0.996188,6.7e-05:25,0,35	0/0:12,1:13:0.967841,0.032159,0:0,14,262	0/1:26,7:33:0,1,0:85,0,324	0/0:21,1:22:0.999362,0.000638,0:0,31,331	0/1:72,18:90:0.000989,0.999011,0:31,0,321	0/1:0,1:1:0.000526,0.702689,0.296785:35,3,0
chr10	11703103	chr10_11703103_T_C	T	C	.	PASS	AF=0.208333;DP=188;NS=12;AN=24;MAF=0.208333;AC=5;AC_Het=5;AC_Hom=0;AC_Hemi=0;HWE=1	GT:AD:DP:GP:PL	./.:0,0:0:0.620452,0.334471,0.045076:0,0,0	0/0:4,0:4:0.967407,0.032593,0:0,12,126	0/1:8,2:10:0.000599,0.999401,0:35,0,157	0/0:3,0:3:0.936871,0.063129,0:0,9,111	0/1:9,4:13:4e-06,0.999996,0:57,0,200	0/0:2,0:2:0.881238,0.118762,0:0,6,69	0/1:8,1:9:0.322073,0.677927,0:6,0,145	0/1:2,1:3:0.005871,0.994129,0:25,0,55	0/1:10,2:12:0.003166,0.996834,0:28,0,221	0/0:26,2:28:0.999585,0.000415,0:0,31,335	0/0:17,0:17:0.999996,4e-06,0:0,51,315	0/0:84,2:86:1,0,0:0,214,417	0/0:1,0:1:0.787684,0.212309,7e-06:0,3,39
chr10	11703130	chr10_11703130_A_G	A	G	.	PASS	AF=0.461538;DP=208;NS=13;AN=26;MAF=0.461538;AC=12;AC_Het=12;AC_Hom=0;AC_Hemi=0;HWE=0.00569121	GT:AD:DP:GP:PL	0/1:0,1:1:0.00407,0.541444,0.454486:22,3,0	0/1:5,2:7:1.1e-05,0.999989,0:47,0,128	0/1:12,5:17:0,1,0:100,0,230	0/0:5,0:5:0.950155,0.049845,0:0,15,164	0/1:7,5:12:0,1,0:100,0,163	0/1:4,1:5:0.002393,0.997607,0:24,0,118	0/1:7,2:9:0.000459,0.999541,0:31,0,143	0/1:4,1:5:0.15743,0.84257,0:5,0,103	0/1:9,3:12:0,1,0:63,0,213	0/1:25,6:31:0,1,0:66,0,310	0/1:14,2:16:0.00155,0.99845,0:26,0,259	0/1:74,11:85:0.484005,0.515995,0:0,2,291	0/1:1,2:3:2e-06,0.989525,0.010473:54,0,16
chr10	11703198	chr10_11703198_C_T	C	T	.	PASS	AF=0.230769;DP=247;NS=13;AN=26;MAF=0.230769;AC=6;AC_Het=6;AC_Hom=0;AC_Hemi=0;HWE=1	GT:AD:DP:GP:PL	0/0:3,0:3:0.928178,0.071822,0:0,9,79	0/1:1,9:10:0,0.980449,0.019551:200,0,9	0/0:23,1:24:0.999994,6e-06,0:0,50,315	0/0:2,0:2:0.86598,0.13402,0:0,6,62	0/1:11,2:13:0.015124,0.984876,0:20,0,231	0/1:6,2:8:0.000387,0.999613,0:36,0,141	0/1:3,1:4:0.008103,0.991897,0:23,0,75	0/0:5,0:5:0.981022,0.018978,0:0,15,154	0/0:12,0:12:0.999849,0.000151,0:0,36,254	0/0:43,0:43:1,0,0:0,129,386	0/0:19,0:19:0.999999,1e-06,0:0,57,333	0/1:80,20:100:0.000168,0.999832,0:40,0,328	0/1:3,1:4:0.075227,0.924773,0:13,0,64
chr10	11703376	chr10_11703376_C_T	C	T	.	PASS	AF=0.125;DP=183;NS=12;AN=24;MAF=0.125;AC=3;AC_Het=3;AC_Hom=0;AC_Hemi=0;HWE=1	GT:AD:DP:GP:PL	./.:0,0:0:0.717599,0.259026,0.023375:0,0,0	0/0:3,0:3:0.956829,0.043171,0:0,9,96	0/0:11,1:12:0.531442,0.468558,0:4,0,224	0/0:2,0:2:0.91723,0.08277,0:0,6,74	0/1:15,2:17:0.011622,0.988378,0:24,0,251	0/0:9,0:9:0.999296,0.000704,0:0,27,224	0/1:2,2:4:9e-06,0.99999,1e-06:55,0,51	0/0:2,0:2:0.91723,0.08277,0:0,6,50	0/0:7,0:7:0.997188,0.002812,0:0,21,203	0/0:35,2:37:0.999967,3.3e-05,0:0,40,349	0/0:27,0:27:1,0,0:0,81,367	0/0:53,5:58:0.999801,0.000199,0:0,33,308	0/1:3,2:5:7.2e-05,0.999928,0:46,0,64
chr10	11703691	chr10_11703691_C_T	C	T	.	PASS	AF=0.192308;DP=222;NS=13;AN=26;MAF=0.192308;AC=5;AC_Het=5;AC_Hom=0;AC_Hemi=0;HWE=1	GT:AD:DP:GP:PL	0/0:3,0:3:0.94198,0.05802,0:0,9,106	0/1:5,2:7:8.2e-05,0.999918,0:44,0,137	0/0:27,2:29:0.999327,0.000673,0:0,29,317	0/0:2,0:2:0.890323,0.109677,0:0,6,62	0/0:6,0:6:0.99236,0.00764,0:0,18,134	0/0:8,0:8:0.998079,0.001921,0:0,24,201	0/1:2,2:4:1.1e-05,0.999988,0:52,0,56	0/0:2,0:2:0.890323,0.109677,0:0,6,61	0/1:11,2:13:0.140878,0.859122,0:11,0,221	0/0:37,3:40:0.999445,0.000555,0:0,29,329	0/1:19,3:22:0.00736,0.99264,0:24,0,307	0/0:80,0:80:1,0,0:0,241,439	0/1:4,2:6:0.00022,0.99978,0:40,0,98
chr10	11703744	chr10_11703744_G_A	G	A	.	PASS	AF=0.153846;DP=254;NS=13;AN=26;MAF=0.153846;AC=4;AC_Het=4;AC_Hom=0;AC_Hemi=0;HWE=1	GT:AD:DP:GP:PL	0/1:0,2:2:5.9e-05,0.714925,0.285016:51,6,0	0/1:4,2:6:1.3e-05,0.999987,0:53,0,100	0/0:32,0:32:1,0,0:0,96,401	0/0:4,0:4:0.97569,0.02431,0:0,12,133	0/0:11,0:11:0.999805,0.000195,0:0,33,265	0/0:5,0:5:0.987696,0.012304,0:0,15,165	0/1:6,1:7:0.024865,0.975135,0:20,0,142	0/0:4,0:4:0.97569,0.02431,0:0,12,122	0/0:14,0:14:0.999976,2.4e-05,0:0,42,295	0/0:47,0:47:1,0,0:0,141,412	0/0:20,0:20:1,0,0:0,60,346	0/0:94,0:94:1,0,0:0,283,445	0/1:5,3:8:0,1,0:67,0,119
chr10	11704502	chr10_11704502_A_G	A	G	.	PASS	AF=0.375;DP=270;NS=12;AN=24;MAF=0.375;AC=9;AC_Het=5;AC_Hom=4;AC_Hemi=0;HWE=1	GT:AD:DP:GP:PL	./.:0,0:0:0.433428,0.449849,0.116723:0,0,0	0/1:7,4:11:0,1,0:91,0,170	1/1:0,4:4:0,0.194111,0.805889:85,12,0	0/1:10,1:11:0.198895,0.801105,0:6,0,229	0/1:10,6:16:0,1,0:120,0,214	0/0:14,0:14:0.999937,6.3e-05,0:0,42,314	0/1:8,1:9:0.134805,0.865195,0:8,0,196	0/0:2,0:2:0.793987,0.206013,0:0,6,75	0/1:12,1:13:0.498243,0.501757,0:0,0,242	0/0:25,3:28:0.924043,0.075957,0:0,11,310	0/0:24,1:25:0.99961,0.00039,0:0,34,334	0/0:119,6:125:1,0,0:0,215,408	1/1:0,6:6:0,0.056795,0.943205:164,18,0
chr10	11705475	chr10_11705475_A_G	A	G	.	PASS	AF=0.333333;DP=265;NS=12;AN=24;MAF=0.333333;AC=8;AC_Het=6;AC_Hom=2;AC_Hemi=0;HWE=1	GT:AD:DP:GP:PL	./.:0,0:0:0.450633,0.441318,0.108049:0,0,0	0/0:7,0:7:0.992408,0.007592,0:0,21,206	0/0:8,0:8:0.996189,0.003811,0:0,24,220	0/1:6,1:7:0.061394,0.938606,0:12,0,160	0/1:9,2:11:0.00083,0.99917,0:31,0,211	0/1:10,4:14:0,1,0:77,0,230	0/1:3,2:5:9e-06,0.999991,0:51,0,87	0/0:1,0:1:0.671285,0.328702,1.3e-05:0,3,41	0/1:19,2:21:0.050969,0.949031,0:13,0,302	0/0:39,1:40:1,0,0:0,86,396	0/0:14,0:14:0.99994,6e-05,0:0,42,311	0/1:78,53:131:0,1,0:320,0,377	1/1:0,3:3:3e-06,0.337984,0.662013:59,9,0
chr10	11705767	chr10_11705767_A_G	A	G	.	PASS	AF=0.333333;DP=220;NS=12;AN=24;MAF=0.333333;AC=8;AC_Het=6;AC_Hom=2;AC_Hemi=0;HWE=1	GT:AD:DP:GP:PL	./.:0,0:0:0.475269,0.428257,0.096474:0,0,0	0/0:5,0:5:0.972614,0.027386,0:0,15,157	0/0:4,0:4:0.946687,0.053313,0:0,12,128	0/0:6,0:6:0.986117,0.013883,0:0,18,164	0/0:7,0:7:0.99301,0.00699,0:0,21,202	0/1:9,2:11:0.000632,0.999368,0:32,0,201	0/1:10,2:12:0.019327,0.980673,0:18,0,224	0/1:2,1:3:0.001768,0.998232,0:28,0,62	0/1:16,3:19:0.000507,0.999493,0:33,0,285	0/0:30,1:31:0.999998,2e-06,0:0,56,358	0/1:18,2:20:0.268012,0.731988,0:5,0,307	0/1:81,17:98:3e-06,0.999997,0:55,0,303	1/1:0,3:3:0,0.35686,0.643139:77,9,0
chr10	11705835	chr10_11705835_T_C	T	C	.	PASS	AF=0.208333;DP=212;NS=12;AN=24;MAF=0.208333;AC=5;AC_Het=5;AC_Hom=0;AC_Hemi=0;HWE=1	GT:AD:DP:GP:PL	0/1:0,1:1:0.01702,0.765653,0.217327:22,3,0	0/0:11,0:11:0.999723,0.000277,0:0,33,279	0/0:8,0:8:0.997788,0.002212,0:0,24,223	0/1:4,2:6:1.2e-05,0.999988,0:52,0,121	0/1:10,3:13:3e-06,0.999997,0:58,0,186	0/1:6,3:9:3e-06,0.999997,0:57,0,150	0/0:6,0:6:0.991208,0.008792,0:0,18,182	0/0:1,0:1:0.778889,0.22108,3.1e-05:0,3,33	0/0:11,0:11:0.999723,0.000277,0:0,33,274	0/0:44,2:46:1,0,0:0,62,358	0/1:16,2:18:0.126891,0.873109,0:11,0,258	0/0:74,8:82:0.99997,3e-05,0:0,43,311	./.:0,0:0:0.606703,0.344417,0.04888:0,0,0
chr10	11706255	chr10_11706255_T_C	T	C	.	PASS	AF=0.416667;DP=138;NS=12;AN=24;MAF=0.416667;AC=10;AC_Het=6;AC_Hom=4;AC_Hemi=0;HWE=1	GT:AD:DP:GP:PL	0/1:0,1:1:0.00575,0.599672,0.394578:22,3,0	0/1:5,2:7:0.002334,0.997666,0:25,0,128	0/1:8,3:11:2e-06,0.999998,0:56,0,121	0/1:5,2:7:7e-06,0.999993,0:51,0,104	0/0:10,0:10:0.998717,0.001283,0:0,30,224	0/1:2,3:5:0,0.999776,0.000224:68,0,32	./.:0,0:0:0.36378,0.478723,0.157496:0,0,0	1/1:0,2:2:1e-06,0.43178,0.568219:62,6,0	0/0:13,0:13:0.999839,0.000161,0:0,39,299	0/0:36,2:38:0.999988,1.2e-05,0:0,50,345	0/0:22,0:22:1,0,0:0,66,359	0/1:10,10:20:0,1,0:126,0,130	1/1:0,2:2:0,0.43178,0.568219:66,6,0
chr10	11706680	chr10_11706680_C_A	C	A	.	PASS	AF=0.125;DP=168;NS=12;AN=24;MAF=0.125;AC=3;AC_Het=1;AC_Hom=2;AC_Hemi=0;HWE=0.130435	GT:AD:DP:GP:PL	./.:0,0:0:0.772664,0.212698,0.014638:0,0,0	0/0:2,0:2:0.935613,0.064387,0:0,6,73	0/1:3,3:6:3e-06,0.999997,0:61,0,71	0/0:3,0:3:0.966736,0.033264,0:0,9,111	0/0:7,0:7:0.997854,0.002146,0:0,21,222	0/0:3,0:3:0.966736,0.033264,0:0,9,82	1/1:0,4:4:0,0.475929,0.524071:141,12,0	0/0:1,0:1:0.879012,0.120986,2e-06:0,3,39	0/0:6,0:6:0.995717,0.004283,0:0,18,176	0/0:36,0:36:1,0,0:0,108,409	0/0:15,0:15:0.999992,8e-06,0:0,45,321	0/0:84,0:84:1,0,0:0,253,418	0/0:1,0:1:0.878868,0.120966,0.000166:0,3,20
chr10	11707141	chr10_11707141_A_G	A	G	.	PASS	AF=0.5;DP=183;NS=11;AN=22;MAF=0.5;AC=11;AC_Het=1;AC_Hom=10;AC_Hemi=0;HWE=0.0107622	GT:AD:DP:GP:PL	./.:0,0:0:0.286898,0.497461,0.21564:0,0,0	0/0:6,0:6:0.973623,0.026377,0:0,18,178	1/1:0,4:4:0,0.126009,0.873991:138,12,0	0/0:5,0:5:0.948602,0.051398,0:0,15,170	0/1:6,2:8:4.5e-05,0.999955,0:41,0,168	1/1:0,9:9:0,0.004485,0.995515:226,27,0	1/1:0,2:2:0,0.36577,0.63423:75,6,0	1/1:0,2:2:0,0.36577,0.63423:72,6,0	0/0:12,0:12:0.999577,0.000423,0:0,36,292	0/0:39,0:39:1,0,0:0,117,409	0/0:15,0:15:0.999947,5.3e-05,0:0,45,298	1/1:0,81:81:0,0,1:443,244,0	./.:0,0:0:0.286898,0.497461,0.21564:0,0,0
chr10	11707314	chr10_11707314_C_T	C	T	.	PASS	AF=0.166667;DP=237;NS=12;AN=24;MAF=0.166667;AC=4;AC_Het=4;AC_Hom=0;AC_Hemi=0;HWE=1	GT:AD:DP:GP:PL	0/1:1,1:2:0.001985,0.997762,0.000252:31,0,26	0/0:7,0:7:0.996876,0.003124,0:0,21,196	0/0:19,0:19:0.999999,1e-06,0:0,57,302	0/1:3,2:5:5e-06,0.999995,0:57,0,92	0/1:5,3:8:0,1,0:76,0,141	0/0:8,0:8:0.998436,0.001564,0:0,24,195	0/1:6,2:8:0.000196,0.999804,0:41,0,121	0/0:6,0:6:0.993772,0.006228,0:0,18,154	0/0:11,0:11:0.999804,0.000196,0:0,33,268	0/0:33,0:33:1,0,0:0,99,373	0/0:19,0:19:0.999999,1e-06,0:0,57,354	0/0:111,0:111:1,0,0:0,334,459	./.:0,0:0:0.693807,0.278287,0.027905:0,0,0
chr10	11707441	chr10_11707441_A_G	A	G	.	PASS	AF=0.5;DP=182;NS=11;AN=22;MAF=0.5;AC=11;AC_Het=5;AC_Hom=6;AC_Hemi=0;HWE=1	GT:AD:DP:GP:PL	./.:0,0:0:0.269906,0.499238,0.230857:0,0,0	1/1:0,2:2:0,0.350913,0.649086:72,6,0	0/1:2,4:6:0,0.999883,0.000117:90,0,36	0/1:1,3:4:0,0.995358,0.004642:89,0,20	0/1:2,3:5:0,0.999998,2e-06:79,0,53	0/1:1,6:7:0,0.871409,0.128591:149,0,5	1/1:0,3:3:0,0.212791,0.787209:82,9,0	0/1:1,2:3:4e-06,0.999626,0.00037:51,0,31	0/0:12,0:12:0.999549,0.000451,0:0,36,275	0/0:28,0:28:1,0,0:0,84,381	0/0:20,0:20:0.999998,2e-06,0:0,60,347	1/1:0,92:92:0,0,1:451,277,0	./.:0,0:0:0.269906,0.499238,0.230857:0,0,0
chr10	11707771	chr10_11707771_G_A	G	A	.	PASS	AF=0.208333;DP=244;NS=12;AN=24;MAF=0.208333;AC=5;AC_Het=5;AC_Hom=0;AC_Hemi=0;HWE=1	GT:AD:DP:GP:PL	0/1:4,1:5:0.037227,0.962773,0:17,0,63	0/1:3,2:5:3.5e-05,0.999957,8e-06:47,0,42	0/0:10,0:10:0.999491,0.000509,0:0,30,229	0/1:5,3:8:0,1,0:88,0,123	0/1:10,6:16:0,1,0:117,0,185	0/0:10,0:10:0.999491,0.000509,0:0,30,252	0/0:12,0:12:0.999873,0.000127,0:0,36,232	./.:0,0:0:0.62912,0.328102,0.042778:0,0,0	0/0:18,0:18:0.999998,2e-06,0:0,54,340	0/0:40,0:40:1,0,0:0,120,415	0/0:16,0:16:0.999992,8e-06,0:0,48,312	0/0:95,1:96:1,0,0:0,266,440	0/1:4,3:7:0,1,0:67,0,80
chr10	11707810	chr10_11707810_T_C	T	C	.	PASS	AF=0.346154;DP=239;NS=13;AN=26;MAF=0.346154;AC=9;AC_Het=9;AC_Hom=0;AC_Hemi=0;HWE=0.209153	GT:AD:DP:GP:PL	0/1:3,1:4:0.007504,0.992494,2e-06:21,0,52	0/1:7,3:10:0,1,0:63,0,115	0/1:1,9:10:0,0.973597,0.026403:149,0,10	0/1:2,2:4:5e-06,0.999995,0:53,0,62	0/1:10,2:12:0.00055,0.99945,0:32,0,196	0/1:6,3:9:0,1,0:68,0,132	0/1:4,3:7:0,1,0:67,0,75	0/1:1,2:3:1e-06,0.999733,0.000267:62,0,30	0/0:17,0:17:0.999992,8e-06,0:0,51,327	0/0:32,1:33:1,0,0:0,64,367	0/0:19,0:19:0.999998,2e-06,0:0,57,328	0/0:92,3:95:1,0,0:0,195,385	0/1:6,2:8:0.013374,0.986626,0:18,0,117
chr10	11707952	chr10_11707952_A_G	A	G	.	PASS	AF=0.227273;DP=224;NS=11;AN=22;MAF=0.227273;AC=5;AC_Het=3;AC_Hom=2;AC_Hemi=0;HWE=0.438596	GT:AD:DP:GP:PL	./.:0,0:0:0.599065,0.349856,0.051079:0,0,0	1/1:0,6:6:0,0.096669,0.903331:175,18,0	0/0:14,0:14:0.999964,3.6e-05,0:0,42,293	0/1:2,4:6:0,0.999963,3.7e-05:122,0,36	0/0:3,0:3:0.931968,0.068032,0:0,9,78	0/0:16,0:16:0.999991,9e-06,0:0,48,315	0/1:1,3:4:0,0.999534,0.000466:86,0,25	0/1:1,2:3:0,0.999767,0.000233:66,0,28	0/0:15,0:15:0.999982,1.8e-05,0:0,45,279	0/0:32,0:32:1,0,0:0,96,378	0/0:18,0:18:0.999998,2e-06,0:0,54,317	0/0:107,0:107:1,0,0:0,322,451	./.:0,0:0:0.599065,0.349856,0.051079:0,0,0
chr10	11713850	chr10_11713850_G_A	G	A	.	PASS	AF=0.230769;DP=258;NS=13;AN=26;MAF=0.230769;AC=6;AC_Het=2;AC_Hom=4;AC_Hemi=0;HWE=0.0757764	GT:AD:DP:GP:PL	0/0:14,0:14:0.999961,3.9e-05,0:0,42,319	0/0:3,0:3:0.926284,0.073716,0:0,9,110	0/0:16,0:16:0.99999,1e-05,0:0,48,316	0/0:13,0:13:0.999922,7.8e-05,0:0,39,309	0/0:6,0:6:0.99015,0.00985,0:0,18,177	0/1:0,2:2:0,0.61099,0.38901:74,6,0	0/1:0,1:1:0.000948,0.75781,0.241242:34,3,0	1/1:0,3:3:0,0.439872,0.560128:105,9,0	0/0:12,0:12:0.999845,0.000155,0:0,36,268	0/0:29,0:29:1,0,0:0,87,370	0/0:23,0:23:1,0,0:0,69,378	1/1:0,129:129:0,0,1:486,388,0	0/0:7,0:7:0.995051,0.004949,0:0,21,213
chr10	11713869	chr10_11713869_G_A	G	A	.	PASS	AF=0.153846;DP=255;NS=13;AN=26;MAF=0.153846;AC=4;AC_Het=2;AC_Hom=2;AC_Hemi=0;HWE=0.234783	GT:AD:DP:GP:PL	0/0:16,0:16:0.999995,5e-06,0:0,48,318	0/0:4,0:4:0.979083,0.020917,0:0,12,139	0/0:15,0:15:0.99999,1e-05,0:0,45,311	0/1:10,6:16:0,1,0:147,0,222	0/1:6,2:8:9.2e-05,0.999908,0:45,0,172	0/0:4,0:4:0.979083,0.020917,0:0,12,107	0/0:5,0:5:0.989431,0.010569,0:0,15,156	0/0:5,0:5:0.989431,0.010569,0:0,15,154	0/0:12,0:12:0.999917,8.3e-05,0:0,36,239	0/0:26,0:26:1,0,0:0,78,323	0/0:23,0:23:1,0,0:0,69,377	0/0:116,0:116:1,0,0:0,349,479	1/1:0,5:5:0,0.26775,0.73225:162,15,0
chr10	11713899	chr10_11713899_G_A	G	A	.	PASS	AF=0.461538;DP=256;NS=13;AN=26;MAF=0.461538;AC=12;AC_Het=4;AC_Hom=8;AC_Hemi=0;HWE=0.260843	GT:AD:DP:GP:PL	1/1:0,16:16:0,3.7e-05,0.999963:302,48,0	0/0:5,0:5:0.951368,0.048632,0:0,15,165	1/1:1,14:15:0,0.42748,0.57252:269,5,0	0/1:10,4:14:0,1,0:89,0,235	0/1:8,9:17:0,1,0:203,0,188	0/1:3,2:5:2e-06,0.999998,0:55,0,84	0/0:4,0:4:0.907245,0.092755,0:0,12,135	0/1:1,4:5:0,0.998693,0.001307:108,0,25	0/0:10,0:10:0.998405,0.001595,0:0,30,234	0/0:36,0:36:1,0,0:0,108,388	0/0:19,0:19:0.999997,3e-06,0:0,57,335	1/1:0,103:103:0,0,1:469,310,0	1/1:0,7:7:0,0.018744,0.981256:189,21,0
chr10	11716975	chr10_11716975_G_A	G	A	.	PASS	AF=0.230769;DP=228;NS=13;AN=26;MAF=0.230769;AC=6;AC_Het=6;AC_Hom=0;AC_Hemi=0;HWE=1	GT:AD:DP:GP:PL	0/1:0,2:2:5.4e-05,0.600264,0.399682:48,6,0	0/1:2,1:3:0.000953,0.999047,0:32,0,69	0/0:20,0:20:0.999999,1e-06,0:0,60,386	0/1:3,4:7:0,1,0:113,0,65	0/1:3,8:11:0,1,0:199,0,67	0/1:2,1:3:0.002391,0.997609,0:28,0,58	0/0:2,0:2:0.857298,0.142702,0:0,6,69	0/0:7,0:7:0.994825,0.005175,0:0,21,220	0/0:12,0:12:0.999837,0.000163,0:0,36,277	0/0:34,2:36:0.999969,3.1e-05,0:0,43,366	0/1:21,3:24:0.050772,0.949228,0:14,0,312	0/0:85,5:90:1,0,0:0,117,345	0/0:11,0:11:0.999675,0.000325,0:0,33,250
chr10	11718234	chr10_11718234_G_T	G	T	.	PASS	AF=0.181818;DP=140;NS=11;AN=22;MAF=0.181818;AC=4;AC_Het=4;AC_Hom=0;AC_Hemi=0;HWE=1	GT:AD:DP:GP:PL	0/0:22,0:22:1,0,0:0,66,356	./.:0,0:0:0.644306,0.316762,0.038933:0,0,0	0/0:12,0:12:0.99988,0.00012,0:0,36,240	0/1:1,5:6:0,0.999011,0.000989:139,0,21	0/1:4,5:9:0,1,0:137,0,104	0/0:2,0:2:0.890546,0.109453,1e-06:0,6,48	./.:0,0:0:0.644306,0.316762,0.038933:0,0,0	0/0:1,0:1:0.802685,0.197311,4e-06:0,3,41	0/1:13,2:15:0.017891,0.982109,0:20,0,202	0/0:32,0:32:1,0,0:0,96,341	0/1:13,2:15:0.058542,0.941458,0:15,0,234	0/0:24,0:24:1,0,0:0,72,339	0/0:2,0:2:0.890546,0.109453,0:0,6,62
chr10	11725100	chr10_11725100_C_T	C	T	.	PASS	AF=0.115385;DP=261;NS=13;AN=26;MAF=0.115385;AC=3;AC_Het=1;AC_Hom=2;AC_Hemi=0;HWE=0.12	GT:AD:DP:GP:PL	0/1:6,1:7:0.20097,0.79903,0:12,0,139	0/0:2,0:2:0.940141,0.059859,0:0,6,64	0/0:19,0:19:1,0,0:0,57,349	0/0:13,0:13:0.999969,3.1e-05,0:0,39,310	0/0:15,0:15:0.999992,8e-06,0:0,45,325	0/0:2,0:2:0.940141,0.059859,0:0,6,71	0/0:7,0:7:0.998014,0.001986,0:0,21,206	0/0:4,0:4:0.984332,0.015668,0:0,12,142	0/0:10,0:10:0.999751,0.000249,0:0,30,265	0/0:44,0:44:1,0,0:0,132,415	0/0:23,0:23:1,0,0:0,69,370	1/1:1,104:105:0,0,1:473,296,0	0/0:10,0:10:0.999751,0.000249,0:0,30,261
chr10	11728358	chr10_11728358_T_C	T	C	.	PASS	AF=0.5;DP=252;NS=13;AN=26;MAF=0.5;AC=13;AC_Het=3;AC_Hom=10;AC_Hemi=0;HWE=0.0892525	GT:AD:DP:GP:PL	1/1:0,29:29:0,0,1:393,87,0	1/1:0,5:5:0,0.062227,0.937773:157,15,0	1/1:0,24:24:0,0,1:387,72,0	0/1:4,4:8:0,1,0:114,0,114	0/0:11,1:12:0.773585,0.226415,0:0,8,219	0/1:2,5:7:0,1,0:156,0,60	0/1:1,3:4:0,0.997011,0.002989:86,0,22	1/1:0,2:2:0,0.346775,0.653225:70,6,0	0/0:19,0:19:0.999996,4e-06,0:0,57,359	0/0:60,0:60:1,0,0:0,181,432	0/0:26,0:26:1,0,0:0,78,395	0/0:53,0:53:1,0,0:0,160,426	1/1:0,3:3:0,0.209756,0.790244:111,9,0
chr10	11728389	chr10_11728389_T_A	T	A	.	PASS	AF=0.269231;DP=234;NS=13;AN=26;MAF=0.269231;AC=7;AC_Het=5;AC_Hom=2;AC_Hemi=0;HWE=1	GT:AD:DP:GP:PL	0/0:21,0:21:1,0,0:0,63,363	0/0:3,0:3:0.909179,0.090821,0:0,9,103	0/0:21,0:21:1,0,0:0,63,366	0/1:5,2:7:4e-06,0.999996,0:55,0,142	0/1:3,2:5:6e-06,0.999994,0:53,0,94	0/1:2,5:7:0,1,0:147,0,57	1/1:0,4:4:0,0.238277,0.761723:143,12,0	0/1:0,1:1:0.000225,0.714335,0.28544:39,3,0	0/0:26,0:26:1,0,0:0,78,392	0/0:64,0:64:1,0,0:0,193,437	0/0:25,0:25:1,0,0:0,75,386	0/0:49,0:49:1,0,0:0,148,418	0/1:0,1:1:0.000142,0.714394,0.285464:41,3,0
chr10	11729032	chr10_11729032_T_C	T	C	.	PASS	AF=0.153846;DP=169;NS=13;AN=26;MAF=0.153846;AC=4;AC_Het=2;AC_Hom=2;AC_Hemi=0;HWE=0.234783	GT:AD:DP:GP:PL	0/0:25,0:25:1,0,0:0,75,385	0/0:4,0:4:0.978226,0.021774,0:0,12,123	0/1:11,9:20:0,1,0:208,0,238	1/1:0,5:5:0,0.259785,0.740215:143,15,0	0/1:5,8:13:0,1,0:151,0,120	0/0:4,0:4:0.978226,0.021774,0:0,12,136	0/0:4,0:4:0.978226,0.021774,0:0,12,117	0/0:3,0:3:0.95738,0.04262,0:0,9,97	0/0:13,0:13:0.999957,4.3e-05,0:0,39,240	0/0:17,0:17:0.999997,3e-06,0:0,51,270	0/0:11,0:11:0.999826,0.000174,0:0,33,214	0/0:47,0:47:1,0,0:0,141,401	0/0:2,0:2:0.918243,0.081757,0:0,6,74
chr10	11732654	chr10_11732654_G_A	G	A	.	PASS	AF=0.192308;DP=241;NS=13;AN=26;MAF=0.192308;AC=5;AC_Het=5;AC_Hom=0;AC_Hemi=0;HWE=1	GT:AD:DP:GP:PL	0/1:6,1:7:0.02505,0.97495,0:19,0,139	0/0:6,0:6:0.992279,0.007721,0:0,18,191	0/1:11,7:18:0,1,0:159,0,219	0/0:18,0:18:0.999998,2e-06,0:0,54,298	0/0:13,0:13:0.999939,6.1e-05,0:0,39,307	0/1:3,3:6:0,1,0:97,0,90	0/1:7,2:9:2.6e-05,0.999974,0:49,0,186	0/1:0,1:1:0.000255,0.80042,0.199325:41,3,0	0/0:15,0:15:0.999985,1.5e-05,0:0,45,326	0/0:42,0:42:1,0,0:0,126,427	0/0:19,0:19:0.999999,1e-06,0:0,57,357	0/0:79,0:79:1,0,0:0,238,440	0/0:8,0:8:0.998058,0.001942,0:0,24,186
chr10	11743133	chr10_11743133_G_A	G	A	.	PASS	AF=0.346154;DP=238;NS=13;AN=26;MAF=0.346154;AC=9;AC_Het=9;AC_Hom=0;AC_Hemi=0;HWE=0.209153	GT:AD:DP:GP:PL	0/1:0,1:1:0.007588,0.645704,0.346708:22,3,0	0/1:13,3:16:0.000605,0.999395,0:32,0,259	0/1:7,4:11:0,1,0:97,0,165	0/1:11,11:22:0,1,0:188,0,199	0/1:6,5:11:0,1,0:109,0,110	0/1:5,1:6:0.005923,0.994077,0:22,0,131	0/1:8,1:9:0.230818,0.769182,0:5,0,150	0/1:4,1:5:0.023087,0.976913,0:16,0,98	0/0:21,1:22:0.999592,0.000408,0:0,34,305	0/0:42,0:42:1,0,0:0,126,353	0/0:16,0:16:0.999984,1.6e-05,0:0,48,270	0/1:37,32:69:0,1,0:178,0,324	0/0:8,0:8:0.995823,0.004177,0:0,24,173
chr10	11743284	chr10_11743284_G_A	G	A	.	PASS	AF=0.208333;DP=245;NS=12;AN=24;MAF=0.208333;AC=5;AC_Het=5;AC_Hom=0;AC_Hemi=0;HWE=1	GT:AD:DP:GP:PL	./.:0,0:0:0.621908,0.333407,0.044685:0,0,0	0/0:7,0:7:0.995829,0.004171,0:0,21,179	0/0:7,0:7:0.995829,0.004171,0:0,21,185	0/1:11,7:18:0,1,0:138,0,231	0/1:8,5:13:0,1,0:111,0,177	0/1:5,2:7:0.000129,0.999871,0:42,0,120	0/0:4,0:4:0.967581,0.032419,0:0,12,106	0/0:4,0:4:0.967581,0.032419,0:0,12,114	0/0:16,0:16:0.999992,8e-06,0:0,48,323	0/0:49,0:49:1,0,0:0,148,400	0/0:23,0:23:1,0,0:0,69,363	0/1:66,22:88:0,1,0:170,0,280	0/1:2,6:8:0,0.999725,0.000275:152,0,27
chr10	11754073	chr10_11754073_A_T	A	T	.	PASS	AF=0.416667;DP=212;NS=12;AN=24;MAF=0.416667;AC=10;AC_Het=8;AC_Hom=2;AC_Hemi=0;HWE=0.547718	GT:AD:DP:GP:PL	./.:0,0:0:0.312103,0.493118,0.194779:0,0,0	0/1:3,1:4:0.001012,0.998988,0:28,0,75	0/0:17,0:17:0.999988,1.2e-05,0:0,51,336	0/1:8,1:9:0.031378,0.968622,0:13,0,177	0/0:9,0:9:0.996924,0.003076,0:0,27,233	0/1:1,4:5:0,0.990075,0.009925:113,0,16	0/1:0,1:1:7.1e-05,0.55862,0.441309:40,3,0	0/1:2,2:4:1e-06,0.999998,1e-06:57,0,58	0/0:23,2:25:0.756416,0.243584,0:0,7,301	0/1:43,7:50:1e-06,0.999999,0:56,0,311	0/1:17,7:24:0,1,0:143,0,265	0/1:29,30:59:0,1,0:301,0,288	1/1:0,5:5:0,0.073312,0.926688:159,15,0
chr10	11754124	chr10_11754124_T_C	T	C	.	PASS	AF=0.5;DP=240;NS=12;AN=24;MAF=0.5;AC=12;AC_Het=6;AC_Hom=6;AC_Hemi=0;HWE=1	GT:AD:DP:GP:PL	./.:0,0:0:0.257635,0.499885,0.24248:0,0,0	1/1:0,3:3:0,0.20489,0.79511:107,9,0	1/1:0,19:19:0,4e-06,0.999996:356,57,0	0/1:6,5:11:0,1,0:95,0,157	0/1:1,1:2:0.000651,0.999105,0.000244:29,0,33	0/0:6,0:6:0.970577,0.029423,0:0,18,174	0/1:2,4:6:0,1,0:97,0,62	0/0:4,0:4:0.891851,0.108149,0:0,12,134	0/1:11,19:30:0,1,0:315,0,213	0/1:25,34:59:0,1,0:361,0,317	0/1:14,12:26:0,1,0:242,0,275	0/0:70,0:70:1,0,0:0,211,438	1/1:0,4:4:0,0.114137,0.885863:129,12,0
chr10	11756324	chr10_11756324_C_A	C	A	.	PASS	AF=0.423077;DP=281;NS=13;AN=26;MAF=0.423077;AC=11;AC_Het=1;AC_Hom=10;AC_Hemi=0;HWE=0.00266523	GT:AD:DP:GP:PL	0/0:26,0:26:1,0,0:0,78,365	0/1:5,3:8:0,1,0:91,0,140	0/0:12,0:12:0.999673,0.000327,0:0,36,270	0/0:5,0:5:0.959816,0.040184,0:0,15,143	0/0:6,0:6:0.979496,0.020504,0:0,18,156	1/1:0,4:4:0,0.157248,0.842752:135,12,0	1/1:0,4:4:0,0.157248,0.842752:120,12,0	1/1:0,3:3:0,0.271764,0.728236:110,9,0	0/0:22,0:22:1,0,0:0,66,377	0/0:45,0:45:1,0,0:0,135,410	0/0:18,0:18:0.999995,5e-06,0:0,54,349	1/1:0,97:97:0,0,1:440,292,0	1/1:0,6:6:0,0.044567,0.955433:176,18,0
chr10	11761723	chr10_11761723_T_C	T	C	.	PASS	AF=0.269231;DP=277;NS=13;AN=26;MAF=0.269231;AC=7;AC_Het=5;AC_Hom=2;AC_Hemi=0;HWE=1	GT:AD:DP:GP:PL	0/1:1,2:3:0.000125,0.998756,0.001119:41,0,22	0/1:8,1:9:0.067619,0.932381,0:13,0,189	1/1:0,10:10:0,0.005504,0.994496:207,30,0	0/1:6,5:11:0,1,0:109,0,144	0/0:6,0:6:0.989094,0.010906,0:0,18,185	0/0:6,0:6:0.989094,0.010906,0:0,18,187	0/0:7,0:7:0.994517,0.005483,0:0,21,214	0/1:5,1:6:0.263332,0.736668,0:6,0,150	0/0:16,0:16:0.999989,1.1e-05,0:0,48,307	0/0:42,3:45:0.998858,0.001142,0:0,28,332	0/1:26,4:30:0.011093,0.988907,0:21,0,327	0/0:106,0:106:1,0,0:0,319,462	0/0:10,1:11:0.900335,0.099665,0:0,8,233
chr10	11769655	chr10_11769655_T_G	T	G	.	PASS	AF=0.5;DP=269;NS=12;AN=24;MAF=0.5;AC=12;AC_Het=2;AC_Hom=10;AC_Hemi=0;HWE=0.0264585	GT:AD:DP:GP:PL	./.:0,0:0:0.294796,0.49631,0.208894:0,0,0	1/1:0,6:6:0,0.035793,0.964207:182,18,0	1/1:0,6:6:0,0.035793,0.964207:152,18,0	0/1:5,1:6:0.228415,0.771585,0:3,0,150	0/0:14,0:14:0.999897,0.000103,0:0,42,281	0/1:5,2:7:1e-06,0.999999,0:59,0,135	1/1:0,2:2:0,0.372633,0.627367:71,6,0	1/1:0,4:4:0,0.12929,0.87071:136,12,0	0/0:19,0:19:0.999997,3e-06,0:0,57,336	0/0:64,0:64:1,0,0:0,193,435	0/0:18,0:18:0.999994,6e-06,0:0,54,332	0/0:120,0:120:1,0,0:0,361,465	1/1:0,3:3:0,0.228978,0.771022:115,9,0
chr10	11770639	chr10_11770639_G_A	G	A	.	PASS	AF=0.192308;DP=254;NS=13;AN=26;MAF=0.192308;AC=5;AC_Het=3;AC_Hom=2;AC_Hemi=0;HWE=0.373913	GT:AD:DP:GP:PL	0/0:5,0:5:0.986564,0.013436,0:0,15,126	0/1:4,5:9:0,1,0:132,0,105	0/0:13,0:13:0.999947,5.3e-05,0:0,39,284	0/0:6,0:6:0.993237,0.006763,0:0,18,187	0/0:8,0:8:0.998301,0.001699,0:0,24,228	0/1:4,3:7:0,1,0:74,0,114	0/1:2,1:3:0.007252,0.992748,0:25,0,59	1/1:0,4:4:0,0.364522,0.635478:133,12,0	0/0:18,0:18:0.999998,2e-06,0:0,54,337	0/0:33,0:33:1,0,0:0,99,396	0/0:14,0:14:0.999973,2.7e-05,0:0,42,279	0/0:126,0:126:1,0,0:0,379,494	0/0:8,0:8:0.998301,0.001699,0:0,24,223
chr10	11771342	chr10_11771342_G_A	G	A	.	PASS	AF=0.115385;DP=230;NS=13;AN=26;MAF=0.115385;AC=3;AC_Het=3;AC_Hom=0;AC_Hemi=0;HWE=1	GT:AD:DP:GP:PL	0/0:18,0:18:0.999999,1e-06,0:0,54,324	0/0:3,0:3:0.963649,0.036351,0:0,9,115	0/0:23,2:25:0.965219,0.034781,0:0,9,323	0/0:6,0:6:0.995307,0.004693,0:0,18,190	0/0:13,0:13:0.999963,3.7e-05,0:0,39,288	0/1:0,1:1:0.001818,0.867311,0.130871:35,3,0	0/0:1,0:1:0.868891,0.131107,2e-06:0,3,41	0/0:3,0:3:0.963649,0.036351,0:0,9,108	0/1:15,4:19:9e-06,0.999991,0:56,0,201	0/0:61,6:67:0.999872,0.000128,0:0,34,342	0/1:15,4:19:9e-06,0.999991,0:56,0,240	0/0:44,2:46:1,0,0:0,106,282	0/0:3,0:3:0.963649,0.036351,0:0,9,105
chr10	11771360	chr10_11771360_T_A	T	A	.	PASS	AF=0.269231;DP=230;NS=13;AN=26;MAF=0.269231;AC=7;AC_Het=3;AC_Hom=4;AC_Hemi=0;HWE=0.165217	GT:AD:DP:GP:PL	1/1:0,31:31:0,0,1:398,93,0	0/0:3,0:3:0.91662,0.08338,0:0,9,109	0/1:8,12:20:0,1,0:250,0,116	0/1:2,5:7:0,0.999999,1e-06:136,0,51	0/1:4,5:9:0,1,0:129,0,97	0/0:4,0:4:0.956497,0.043503,0:0,12,111	1/1:0,3:3:0,0.407247,0.592753:105,9,0	0/0:2,0:2:0.846073,0.153927,0:0,6,73	0/0:20,0:20:0.999999,1e-06,0:0,60,331	0/0:48,1:49:1,0,0:0,127,389	0/0:22,1:23:0.99999,1e-05,0:0,49,327	0/0:43,11:54:0.959211,0.040789,0:0,12,302	0/0:5,0:5:0.977765,0.022235,0:0,15,132
chr10	11775517	chr10_11775517_T_C	T	C	.	PASS	AF=0.25;DP=270;NS=12;AN=24;MAF=0.25;AC=6;AC_Het=4;AC_Hom=2;AC_Hemi=0;HWE=1	GT:AD:DP:GP:PL	0/0:15,0:15:0.999977,2.3e-05,0:0,45,322	1/1:0,6:6:0,0.075545,0.924455:177,18,0	0/0:9,0:9:0.998509,0.001491,0:0,27,180	0/1:3,5:8:0,1,0:143,0,80	0/1:7,7:14:0,1,0:186,0,178	0/0:2,0:2:0.839496,0.160504,0:0,6,82	0/1:0,1:1:0.000598,0.722951,0.276451:35,3,0	0/1:0,1:1:0.00015,0.723275,0.276574:41,3,0	0/0:31,0:31:1,0,0:0,93,409	0/0:66,0:66:1,0,0:0,199,438	0/0:23,0:23:1,0,0:0,69,381	0/0:94,0:94:1,0,0:0,283,451	./.:0,0:0:0.523287,0.400198,0.076515:0,0,0
chr10	11786102	chr10_11786102_C_T	C	T	.	PASS	AF=0.153846;DP=264;NS=13;AN=26;MAF=0.153846;AC=4;AC_Het=4;AC_Hom=0;AC_Hemi=0;HWE=1	GT:AD:DP:GP:PL	0/1:0,1:1:0.009968,0.846577,0.143454:27,3,0	0/1:1,2:3:2e-06,0.99993,6.8e-05:62,0,31	0/0:7,0:7:0.997359,0.002641,0:0,21,171	0/0:13,0:13:0.999959,4.1e-05,0:0,39,308	0/1:10,1:11:0.376576,0.623424,0:7,0,245	0/0:8,0:8:0.998678,0.001322,0:0,24,212	0/0:5,0:5:0.989521,0.010479,0:0,15,161	0/1:1,1:2:0.014632,0.985326,4.2e-05:23,0,33	0/0:24,0:24:1,0,0:0,72,375	0/0:48,0:48:1,0,0:0,144,414	0/0:29,0:29:1,0,0:0,87,389	0/0:100,8:108:1,0,0:0,108,347	0/0:5,0:5:0.989521,0.010479,0:0,15,166
chr10	11789652	chr10_11789652_T_C	T	C	.	PASS	AF=0.5;DP=228;NS=11;AN=22;MAF=0.5;AC=11;AC_Het=7;AC_Hom=4;AC_Hemi=0;HWE=0.580853	GT:AD:DP:GP:PL	./.:0,0:0:0.250295,0.5,0.249706:0,0,0	./.:0,0:0:0.250295,0.5,0.249706:0,0,0	1/1:0,18:18:0,8e-06,0.999992:350,54,0	0/1:5,9:14:0,1,0:223,0,124	0/1:3,7:10:0,1,0:173,0,77	0/0:11,0:11:0.999026,0.000974,0:0,33,276	0/1:1,2:3:0,0.999683,0.000317:67,0,32	0/1:1,1:2:0.000632,0.998737,0.000631:29,0,29	0/1:7,10:17:0,1,0:234,0,144	0/1:22,24:46:0,1,0:313,0,308	0/1:5,11:16:0,1,0:241,0,119	0/0:83,0:83:1,0,0:0,250,442	1/1:0,8:8:0,0.00776,0.99224:241,24,0
chr10	11791458	chr10_11791458_G_A	G	A	.	PASS	AF=0.125;DP=245;NS=12;AN=24;MAF=0.125;AC=3;AC_Het=3;AC_Hom=0;AC_Hemi=0;HWE=1	GT:AD:DP:GP:PL	0/0:25,0:25:1,0,0:0,75,382	0/0:1,0:1:0.880091,0.119902,7e-06:0,3,34	0/0:17,0:17:0.999998,2e-06,0:0,51,342	0/0:11,0:11:0.999867,0.000133,0:0,33,256	0/1:10,1:11:0.37376,0.62624,0:8,0,197	0/0:5,0:5:0.991557,0.008443,0:0,15,151	0/1:0,1:1:0.001023,0.879195,0.119782:38,3,0	./.:0,0:0:0.774569,0.211054,0.014377:0,0,0	0/0:6,0:6:0.995761,0.004239,0:0,18,176	0/0:40,0:40:1,0,0:0,120,405	0/0:19,0:19:0.999999,1e-06,0:0,57,340	0/0:101,0:101:1,0,0:0,304,460	0/1:3,5:8:0,1,0:142,0,71
chr10	11791561	chr10_11791561_T_G	T	G	.	PASS	AF=0.307692;DP=253;NS=13;AN=26;MAF=0.307692;AC=8;AC_Het=4;AC_Hom=4;AC_Hemi=0;HWE=0.507918	GT:AD:DP:GP:PL	1/1:1,39:40:0,0,1:385,93,0	1/1:0,3:3:0,0.381486,0.618514:100,9,0	0/1:20,2:22:0.362329,0.637671,0:3,0,323	0/1:6,1:7:0.012385,0.987615,0:20,0,136	0/0:8,0:8:0.996844,0.003156,0:0,24,236	0/0:4,0:4:0.95178,0.04822,0:0,12,117	0/0:2,0:2:0.831492,0.168508,0:0,6,69	0/0:4,0:4:0.95178,0.04822,0:0,12,138	0/0:14,0:14:0.999951,4.9e-05,0:0,42,310	0/1:32,4:36:0.012955,0.987045,0:20,0,308	0/0:17,1:18:0.990291,0.009709,0:0,19,281	0/0:90,1:91:1,0,0:0,254,436	0/1:3,1:4:0.009788,0.990212,0:21,0,84
chr10	11794506	chr10_11794506_C_T	C	T	.	PASS	AF=0.153846;DP=267;NS=13;AN=26;MAF=0.153846;AC=4;AC_Het=4;AC_Hom=0;AC_Hemi=0;HWE=1	GT:AD:DP:GP:PL	0/1:4,3:7:6e-06,0.999994,0:57,0,78	0/0:3,0:3:0.955831,0.044169,0:0,9,97	0/0:22,0:22:1,0,0:0,66,358	0/1:6,2:8:0.000881,0.999119,0:35,0,134	0/0:7,0:7:0.99712,0.00288,0:0,21,182	0/0:8,0:8:0.998558,0.001442,0:0,24,221	0/0:6,0:6:0.994257,0.005743,0:0,18,181	0/1:2,2:4:2e-06,0.999998,0:62,0,61	0/1:10,4:14:8e-06,0.999992,0:55,0,138	0/0:44,0:44:1,0,0:0,132,415	0/0:16,0:16:0.999994,6e-06,0:0,48,313	0/0:119,2:121:1,0,0:0,312,443	0/0:7,0:7:0.99712,0.00288,0:0,21,178
chr10	11794719	chr10_11794719_T_G	T	G	.	PASS	AF=0.291667;DP=245;NS=12;AN=24;MAF=0.291667;AC=7;AC_Het=7;AC_Hom=0;AC_Hemi=0;HWE=0.487414	GT:AD:DP:GP:PL	./.:0,0:0:0.477933,0.426788,0.095279:0,0,0	0/1:0,1:1:0.000389,0.691057,0.308555:36,3,0	0/1:13,6:19:0,1,0:108,0,268	0/1:5,1:6:0.017674,0.982326,0:18,0,144	0/0:9,0:9:0.998259,0.001741,0:0,27,248	0/0:9,0:9:0.998259,0.001741,0:0,27,247	0/1:2,2:4:1e-06,0.999999,0:62,0,69	0/0:3,0:3:0.899588,0.100412,0:0,9,102	0/1:12,4:16:0,1,0:79,0,232	0/1:31,19:50:0,1,0:261,0,352	0/1:11,6:17:0,1,0:143,0,240	0/0:105,0:105:1,0,0:0,316,456	0/0:6,0:6:0.98624,0.01376,0:0,18,180
chr10	11795110	chr10_11795110_T_C	T	C	.	PASS	AF=0.461538;DP=259;NS=13;AN=26;MAF=0.461538;AC=12;AC_Het=10;AC_Hom=2;AC_Hemi=0;HWE=0.11159	GT:AD:DP:GP:PL	0/1:4,1:5:0.038147,0.961853,0:11,0,77	0/1:0,1:1:0.000421,0.509683,0.489896:31,3,0	0/1:8,3:11:0,1,0:71,0,198	0/1:3,4:7:0,1,0:109,0,91	0/1:10,3:13:1.3e-05,0.999987,0:46,0,216	0/0:3,0:3:0.806266,0.193734,0:0,9,106	1/1:0,2:2:0,0.342188,0.657812:66,6,0	0/1:0,1:1:5.3e-05,0.509871,0.490076:40,3,0	0/1:19,6:25:0,1,0:107,0,313	0/1:35,16:51:0,1,0:187,0,358	0/1:15,5:20:0,1,0:106,0,288	0/0:110,1:111:1,0,0:0,296,451	0/1:7,1:8:0.050283,0.949717,0:10,0,180
chr10	11795122	chr10_11795122_C_T	C	T	.	PASS	AF=0.269231;DP=262;NS=13;AN=26;MAF=0.269231;AC=7;AC_Het=5;AC_Hom=2;AC_Hemi=0;HWE=1	GT:AD:DP:GP:PL	0/1:3,3:6:1e-06,0.999998,2e-06:63,0,51	0/1:1,1:2:0.001549,0.998127,0.000324:29,0,28	0/0:14,0:14:0.99995,5e-05,0:0,42,319	0/0:6,0:6:0.987431,0.012569,0:0,18,174	0/0:13,0:13:0.999901,9.9e-05,0:0,39,296	0/0:3,0:3:0.907576,0.092424,0:0,9,116	0/0:2,0:2:0.830789,0.169211,0:0,6,70	0/0:1,0:1:0.710545,0.289443,1.2e-05:0,3,40	0/1:21,5:26:0,1,0:90,0,312	0/1:38,12:50:0,1,0:142,0,353	0/1:14,7:21:0,1,0:138,0,267	0/0:111,0:111:1,0,0:0,334,462	1/1:0,7:7:0,0.036938,0.963062:208,21,0
chr10	11795398	chr10_11795398_C_A	C	A	.	PASS	AF=0.291667;DP=222;NS=12;AN=24;MAF=0.291667;AC=7;AC_Het=7;AC_Hom=0;AC_Hemi=0;HWE=0.487414	GT:AD:DP:GP:PL	./.:0,0:0:0.469886,0.431193,0.098921:0,0,0	0/0:3,0:3:0.897099,0.102901,0:0,9,99	0/1:13,10:23:0,1,0:194,0,235	0/0:3,0:3:0.897099,0.102901,0:0,9,104	0/0:4,0:4:0.945759,0.054241,0:0,12,94	0/0:3,0:3:0.897099,0.102901,0:0,9,102	0/0:2,0:2:0.813399,0.186601,0:0,6,74	0/1:2,1:3:0.000692,0.999308,0:32,0,64	0/1:14,3:17:1.5e-05,0.999985,0:49,0,265	0/1:52,10:62:2e-06,0.999998,0:56,0,320	0/1:22,4:26:0.000151,0.999849,0:39,0,298	0/1:56,17:73:0,1,0:130,0,281	0/1:1,1:2:0.000436,0.999381,0.000183:34,0,31
chr10	11796581	chr10_11796581_A_T	A	T	.	PASS	AF=0.291667;DP=268;NS=12;AN=24;MAF=0.291667;AC=7;AC_Het=7;AC_Hom=0;AC_Hemi=0;HWE=0.487414	GT:AD:DP:GP:PL	0/1:25,4:29:0.000531,0.999469,0:33,0,329	0/1:0,1:1:0.000515,0.699216,0.30027:35,3,0	0/0:18,1:19:0.991843,0.008157,0:0,20,323	0/0:8,0:8:0.996657,0.003343,0:0,24,229	0/0:10,0:10:0.999162,0.000838,0:0,30,264	0/1:3,1:4:0.005854,0.994146,0:23,0,96	./.:0,0:0:0.489409,0.420338,0.090254:0,0,0	0/1:1,1:2:0.00147,0.998462,6.8e-05:29,0,35	0/1:15,3:18:1.6e-05,0.999984,0:49,0,288	0/0:42,1:43:1,0,0:0,92,402	0/1:12,5:17:0,1,0:98,0,252	0/0:97,12:109:0.988201,0.011799,0:0,19,284	0/1:7,1:8:0.105947,0.894053,0:10,0,187
chr10	11801759	chr10_11801759_G_T	G	T	.	PASS	AF=0.375;DP=236;NS=12;AN=24;MAF=0.375;AC=9;AC_Het=5;AC_Hom=4;AC_Hemi=0;HWE=1	GT:AD:DP:GP:PL	1/1:0,21:21:0,2e-06,0.999998:340,63,0	./.:0,0:0:0.396565,0.466338,0.137097:0,0,0	1/1:0,10:10:0,0.003311,0.996689:258,30,0	0/1:12,1:13:0.467069,0.532931,0:0,0,243	0/1:5,3:8:0,1,0:88,0,135	0/0:10,0:10:0.998853,0.001147,0:0,30,247	0/0:3,0:3:0.871848,0.128152,0:0,9,107	0/0:2,0:2:0.772809,0.227191,0:0,6,68	0/1:5,3:8:0,1,0:84,0,145	0/1:13,16:29:0,1,0:253,0,240	0/1:7,5:12:0,1,0:119,0,150	0/0:89,0:89:1,0,0:0,268,423	0/0:12,0:12:0.999713,0.000287,0:0,36,276
chr10	11801795	chr10_11801795_T_G	T	G	.	PASS	AF=0.230769;DP=173;NS=13;AN=26;MAF=0.230769;AC=6;AC_Het=6;AC_Hom=0;AC_Hemi=0;HWE=1	GT:AD:DP:GP:PL	0/0:6,0:6:0.989442,0.010558,0:0,18,125	0/0:1,0:1:0.745442,0.254541,1.7e-05:0,3,37	0/1:5,1:6:0.069156,0.930844,0:13,0,77	0/1:4,1:5:0.055572,0.944428,0:14,0,108	0/1:4,1:5:0.003708,0.996292,0:26,0,104	0/0:5,0:5:0.979105,0.020895,0:0,15,139	0/0:1,0:1:0.743411,0.253848,0.002741:0,3,15	0/0:1,0:1:0.745448,0.254543,9e-06:0,3,40	0/1:6,1:7:0.055905,0.944095,0:14,0,116	0/1:21,8:29:0,1,0:124,0,221	0/1:14,6:20:0,1,0:111,0,174	0/0:76,3:79:1,0,0:0,165,347	0/0:8,0:8:0.99734,0.00266,0:0,24,166
chr10	11803912	chr10_11803912_C_T	C	T	.	PASS	AF=0.115385;DP=264;NS=13;AN=26;MAF=0.115385;AC=3;AC_Het=3;AC_Hom=0;AC_Hemi=0;HWE=1	GT:AD:DP:GP:PL	0/1:10,9:19:0,1,0:196,0,211	0/0:5,0:5:0.991863,0.008137,0:0,15,144	0/0:14,0:14:0.999984,1.6e-05,0:0,42,320	0/0:6,0:6:0.995915,0.004085,0:0,18,179	0/0:9,0:9:0.999488,0.000512,0:0,27,250	0/0:6,0:6:0.995915,0.004085,0:0,18,183	0/1:3,2:5:5e-06,0.999995,0:59,0,79	0/1:1,3:4:0,0.999917,8.3e-05:95,0,29	0/0:17,0:17:0.999998,2e-06,0:0,51,313	0/0:43,0:43:1,0,0:0,129,402	0/0:24,0:24:1,0,0:0,72,372	0/0:100,0:100:1,0,0:0,301,467	0/0:12,0:12:0.999936,6.4e-05,0:0,36,273
chr10	11804424	chr10_11804424_C_T	C	T	.	PASS	AF=0.153846;DP=250;NS=13;AN=26;MAF=0.153846;AC=4;AC_Het=4;AC_Hom=0;AC_Hemi=0;HWE=1	GT:AD:DP:GP:PL	0/1:0,2:2:2e-06,0.712956,0.287042:66,6,0	0/0:5,0:5:0.987576,0.012424,0:0,15,161	0/0:17,0:17:0.999997,3e-06,0:0,51,353	0/0:16,0:16:0.999994,6e-06,0:0,48,318	0/0:7,0:7:0.996865,0.003135,0:0,21,206	0/0:7,0:7:0.996865,0.003135,0:0,21,211	0/0:7,0:7:0.996865,0.003135,0:0,21,220	0/0:3,0:3:0.952087,0.047913,0:0,9,103	0/1:9,3:12:2e-06,0.999998,0:62,0,222	0/1:19,19:38:0,1,0:282,0,291	0/1:10,9:19:0,1,0:208,0,213	0/0:102,0:102:1,0,0:0,307,456	0/0:15,0:15:0.999988,1.2e-05,0:0,45,320
chr10	11814154	chr10_11814154_T_A	T	A	.	PASS	AF=0.5;DP=270;NS=13;AN=26;MAF=0.5;AC=13;AC_Het=3;AC_Hom=10;AC_Hemi=0;HWE=0.0892525	GT:AD:DP:GP:PL	1/1:0,2:2:0,0.342505,0.657495:70,6,0	1/1:0,6:6:0,0.03153,0.96847:176,18,0	1/1:0,10:10:0,0.002031,0.997969:267,30,0	0/1:9,3:12:0,1,0:73,0,218	0/1:4,6:10:0,1,0:152,0,115	0/0:2,0:2:0.675721,0.324278,1e-06:0,6,58	0/1:1,1:2:0.000658,0.998736,0.000606:29,0,29	1/1:0,3:3:0,0.206639,0.793361:104,9,0	0/0:22,0:22:1,0,0:0,66,364	0/0:54,0:54:1,0,0:0,163,425	0/0:22,0:22:1,0,0:0,66,367	0/0:117,0:117:1,0,0:0,352,471	1/1:0,8:8:0,0.008073,0.991927:219,24,0
chr10	11826222	chr10_11826222_C_T	C	T	.	PASS	AF=0.230769;DP=211;NS=13;AN=26;MAF=0.230769;AC=6;AC_Het=4;AC_Hom=2;AC_Hemi=0;HWE=0.522981	GT:AD:DP:GP:PL	1/1:0,14:14:0,0.000348,0.999652:282,42,0	0/0:5,0:5:0.978547,0.021453,0:0,15,141	0/1:19,4:23:0.007863,0.992137,0:23,0,325	0/0:12,1:13:0.853697,0.146303,0:0,6,219	0/0:10,0:10:0.999315,0.000685,0:0,30,235	0/0:1,0:1:0.740307,0.259685,7e-06:0,3,41	0/0:1,0:1:0.740304,0.259684,1.1e-05:0,3,39	0/0:4,0:4:0.957995,0.042005,0:0,12,120	0/0:29,4:33:0.976788,0.023212,0:0,15,341	0/1:37,16:53:0,1,0:78,0,327	0/1:15,8:23:0,1,0:87,0,279	0/1:22,5:27:0.034933,0.965067,0:16,0,300	0/0:4,0:4:0.957995,0.042005,0:0,12,141
chr10	11844144	chr10_11844144_C_T	C	T	.	PASS	AF=0.25;DP=272;NS=12;AN=24;MAF=0.25;AC=6;AC_Het=2;AC_Hom=4;AC_Hemi=0;HWE=0.0898987	GT:AD:DP:GP:PL	0/0:1,0:1:0.750893,0.249099,8e-06:0,3,40	0/0:9,0:9:0.998706,0.001294,0:0,27,244	0/0:20,0:20:0.999999,1e-06,0:0,60,371	0/0:16,0:16:0.99999,1e-05,0:0,48,354	0/0:14,0:14:0.99996,4e-05,0:0,42,327	0/1:4,2:6:1e-06,0.999999,0:64,0,109	0/1:1,4:5:0,0.998325,0.001675:123,0,20	./.:0,0:0:0.563847,0.374101,0.062052:0,0,0	0/0:31,0:31:1,0,0:0,93,403	0/0:54,0:54:1,0,0:0,163,432	0/0:31,0:31:1,0,0:0,93,418	1/1:0,81:81:0,0,1:455,244,0	1/1:0,4:4:0,0.273672,0.726328:144,12,0
chr10	11848285	chr10_11848285_C_A	C	A	.	PASS	AF=0.136364;DP=138;NS=11;AN=22;MAF=0.136364;AC=3;AC_Het=3;AC_Hom=0;AC_Hemi=0;HWE=1	GT:AD:DP:GP:PL	0/1:2,2:4:3.9e-05,0.999961,0:49,0,56	0/0:5,0:5:0.989495,0.010505,0:0,15,142	0/0:9,0:9:0.999337,0.000663,0:0,27,230	0/1:3,1:4:0.014667,0.985333,0:23,0,92	0/0:3,0:3:0.959263,0.040737,0:0,9,109	0/0:2,0:2:0.921714,0.078286,0:0,6,74	0/0:1,0:1:0.854793,0.145205,2e-06:0,3,41	./.:0,0:0:0.730672,0.248243,0.021085:0,0,0	0/0:20,0:20:1,0,0:0,60,297	0/0:33,2:35:0.999971,2.9e-05,0:0,41,312	0/1:19,3:22:0.066187,0.933813,0:16,0,213	0/0:30,2:32:0.999992,8e-06,0:0,46,241	./.:0,0:0:0.730672,0.248243,0.021085:0,0,0
chr10	11848359	chr10_11848359_T_G	T	G	.	PASS	AF=0.25;DP=271;NS=12;AN=24;MAF=0.25;AC=6;AC_Het=2;AC_Hom=4;AC_Hemi=0;HWE=0.0898987	GT:AD:DP:GP:PL	1/1:1,33:34:0,0,1:392,85,0	0/0:7,0:7:0.994749,0.005251,0:0,21,216	0/0:19,0:19:0.999999,1e-06,0:0,57,373	0/1:5,9:14:0,1,0:206,0,134	0/1:7,4:11:0,1,0:111,0,184	0/0:5,0:5:0.979322,0.020678,0:0,15,157	0/0:4,0:4:0.959481,0.040519,0:0,12,138	./.:0,0:0:0.558708,0.37752,0.063773:0,0,0	0/0:13,0:13:0.999918,8.2e-05,0:0,39,295	0/0:56,0:56:1,0,0:0,169,439	0/0:22,0:22:1,0,0:0,66,388	0/0:76,0:76:1,0,0:0,229,426	1/1:0,10:10:0,0.005747,0.994253:278,30,0
chr10	11854350	chr10_11854350_A_T	A	T	.	PASS	AF=0.230769;DP=271;NS=13;AN=26;MAF=0.230769;AC=6;AC_Het=2;AC_Hom=4;AC_Hemi=0;HWE=0.0757764	GT:AD:DP:GP:PL	1/1:0,21:21:0,3e-06,0.999997:299,63,0	0/0:6,0:6:0.99029,0.00971,0:0,18,183	0/1:13,5:18:0,1,0:119,0,275	1/1:0,4:4:0,0.284871,0.715129:128,12,0	0/1:5,1:6:0.031219,0.968781,0:17,0,106	0/0:5,0:5:0.980767,0.019233,0:0,15,170	0/0:5,0:5:0.980767,0.019233,0:0,15,132	0/0:1,0:1:0.761144,0.238832,2.4e-05:0,3,35	0/0:36,0:36:1,0,0:0,108,413	0/0:68,0:68:1,0,0:0,205,436	0/0:25,0:25:1,0,0:0,75,393	0/0:75,0:75:1,0,0:0,226,427	0/0:1,0:1:0.761144,0.238832,2.4e-05:0,3,35
chr10	11854525	chr10_11854525_T_C	T	C	.	PASS	AF=0.5;DP=261;NS=13;AN=26;MAF=0.5;AC=13;AC_Het=3;AC_Hom=10;AC_Hemi=0;HWE=0.0892525	GT:AD:DP:GP:PL	1/1:0,23:23:0,0,1:350,69,0	1/1:0,5:5:0,0.059735,0.940265:159,15,0	1/1:0,13:13:0,0.000248,0.999752:290,39,0	0/1:6,7:13:0,1,0:173,0,144	0/1:3,3:6:0,1,0:90,0,94	0/0:7,0:7:0.984863,0.015137,0:0,21,185	0/1:5,3:8:0,1,0:77,0,117	1/1:0,5:5:0,0.059735,0.940265:159,15,0	0/0:16,0:16:0.99997,3e-05,0:0,48,317	0/0:35,0:35:1,0,0:0,105,386	0/0:16,0:16:0.99997,3e-05,0:0,48,302	0/0:104,0:104:1,0,0:0,313,459	1/1:0,10:10:0,0.001981,0.998019:250,30,0
chr10	11859356	chr10_11859356_G_A	G	A	.	PASS	AF=0.454545;DP=85;NS=11;AN=22;MAF=0.454545;AC=10;AC_Het=4;AC_Hom=6;AC_Hemi=0;HWE=0.542748	GT:AD:DP:GP:PL	./.:0,0:0:0.252479,0.499988,0.247533:0,0,0	1/1:0,3:3:0,0.201583,0.798417:99,9,0	1/1:0,8:8:0,0.007828,0.992172:218,24,0	0/0:2,0:2:0.668865,0.331135,0:0,6,63	0/0:2,0:2:0.668865,0.331135,0:0,6,73	0/1:2,1:3:0.001275,0.998724,1e-06:26,0,58	./.:0,0:0:0.252479,0.499988,0.247533:0,0,0	0/0:1,0:1:0.502397,0.497448,0.000156:0,3,35	0/1:10,2:12:0.001268,0.998732,0:26,0,205	0/1:14,10:24:0,1,0:122,0,211	0/1:9,2:11:0.000695,0.999305,0:29,0,208	0/0:14,2:16:0.666206,0.333794,0:0,6,274	1/1:0,2:2:0,0.335531,0.664469:64,6,0
chr10	11861052	chr10_11861052_A_G	A	G	.	PASS	AF=0.208333;DP=259;NS=12;AN=24;MAF=0.208333;AC=5;AC_Het=3;AC_Hom=2;AC_Hemi=0;HWE=0.403727	GT:AD:DP:GP:PL	1/1:0,15:15:0,0.000212,0.999788:324,45,0	0/0:2,0:2:0.874067,0.125933,0:0,6,67	0/1:8,6:14:0,1,0:148,0,175	0/1:1,1:2:0.000694,0.999261,4.6e-05:34,0,35	0/1:3,1:4:0.0022,0.9978,0:29,0,100	0/0:7,0:7:0.995518,0.004482,0:0,21,215	./.:0,0:0:0.602645,0.347314,0.050041:0,0,0	0/0:1,0:1:0.7763,0.223695,5e-06:0,3,41	0/0:20,0:20:0.999999,1e-06,0:0,60,364	0/0:47,0:47:1,0,0:0,141,426	0/0:20,0:20:0.999999,1e-06,0:0,60,355	0/0:122,0:122:1,0,0:0,367,474	0/0:5,0:5:0.982309,0.017691,0:0,15,168
chr10	11861619	chr10_11861619_C_T	C	T	.	PASS	AF=0.153846;DP=244;NS=13;AN=26;MAF=0.153846;AC=4;AC_Het=4;AC_Hom=0;AC_Hemi=0;HWE=1	GT:AD:DP:GP:PL	0/0:1,0:1:0.837134,0.161877,0.00099:0,3,15	0/0:9,0:9:0.999245,0.000755,0:0,27,253	0/1:8,8:16:0,1,0:190,0,194	0/1:2,5:7:0,0.999995,5e-06:140,0,43	0/1:3,5:8:0,1,0:145,0,75	0/0:9,0:9:0.999245,0.000755,0:0,27,176	0/1:4,5:9:0,1,0:134,0,109	0/0:3,0:3:0.953887,0.046113,0:0,9,101	0/0:19,0:19:0.999999,1e-06,0:0,57,367	0/0:38,0:38:1,0,0:0,114,411	0/0:18,0:18:0.999999,1e-06,0:0,54,343	0/0:99,0:99:1,0,0:0,298,459	0/0:8,0:8:0.998492,0.001508,0:0,24,230
chr10	11863173	chr10_11863173_A_G	A	G	.	PASS	AF=0.5;DP=233;NS=13;AN=26;MAF=0.5;AC=13;AC_Het=3;AC_Hom=10;AC_Hemi=0;HWE=0.0892525	GT:AD:DP:GP:PL	1/1:0,16:16:0,3.1e-05,0.999969:316,48,0	1/1:0,5:5:0,0.059593,0.940407:158,15,0	1/1:0,8:8:0,0.007859,0.992141:238,24,0	0/1:7,9:16:0,1,0:155,0,155	0/1:10,4:14:0,1,0:77,0,167	0/0:8,0:8:0.992354,0.007646,0:0,24,201	1/1:0,6:6:0,0.030711,0.969289:174,18,0	0/1:2,4:6:0,0.999997,3e-06:119,0,52	0/0:13,0:13:0.999759,0.000241,0:0,39,297	0/0:24,0:24:1,0,0:0,72,356	0/0:13,0:13:0.999759,0.000241,0:0,39,304	0/0:86,0:86:1,0,0:0,259,451	1/1:0,18:18:0,8e-06,0.999992:353,54,0
chr10	11863574	chr10_11863574_C_T	C	T	.	PASS	AF=0.125;DP=191;NS=12;AN=24;MAF=0.125;AC=3;AC_Het=3;AC_Hom=0;AC_Hemi=0;HWE=1	GT:AD:DP:GP:PL	0/0:4,0:4:0.982044,0.017956,0:0,12,130	0/1:2,2:4:1e-06,0.999999,0:68,0,58	0/0:13,0:13:0.999964,3.6e-05,0:0,39,290	0/1:7,2:9:0.000525,0.999475,0:38,0,176	0/1:2,3:5:0,0.999999,0:73,0,52	0/0:10,0:10:0.999714,0.000286,0:0,30,250	0/0:3,0:3:0.964721,0.035279,0:0,9,88	./.:0,0:0:0.76106,0.222655,0.016285:0,0,0	0/0:9,0:9:0.999429,0.000571,0:0,27,197	0/0:24,0:24:1,0,0:0,72,328	0/0:13,0:13:0.999964,3.6e-05,0:0,39,281	0/0:92,0:92:1,0,0:0,277,437	0/0:5,0:5:0.990941,0.009059,0:0,15,140
chr10	11865010	chr10_11865010_C_G	C	G	.	PASS	AF=0.25;DP=230;NS=12;AN=24;MAF=0.25;AC=6;AC_Het=6;AC_Hom=0;AC_Hemi=0;HWE=0.529258	GT:AD:DP:GP:PL	./.:0,0:0:0.572205,0.368474,0.05932:0,0,0	0/1:4,2:6:1.9e-05,0.999981,0:49,0,93	0/1:6,4:10:0,1,0:97,0,139	0/1:7,1:8:0.11157,0.88843,0:11,0,189	0/0:4,0:4:0.961311,0.038689,0:0,12,114	0/0:5,0:5:0.980274,0.019726,0:0,15,145	0/0:2,0:2:0.861337,0.138663,0:0,6,75	0/1:3,2:5:6.9e-05,0.999931,0:44,0,98	0/1:7,1:8:0.073446,0.926554,0:13,0,169	0/0:28,2:30:0.999521,0.000479,0:0,31,338	0/1:17,2:19:0.205751,0.794249,0:8,0,269	0/0:115,14:129:1,0,0:0,92,343	0/0:4,0:4:0.961311,0.038689,0:0,12,121
chr10	11885168	chr10_11885168_C_T	C	T	.	PASS	AF=0.5;DP=258;NS=12;AN=24;MAF=0.5;AC=12;AC_Het=2;AC_Hom=10;AC_Hemi=0;HWE=0.0264585	GT:AD:DP:GP:PL	./.:0,0:0:0.266148,0.499495,0.234357:0,0,0	1/1:0,10:10:0,0.002077,0.997923:256,30,0	1/1:0,17:17:0,1.6e-05,0.999984:305,51,0	0/1:11,4:15:0,1,0:82,0,230	0/1:6,4:10:0,1,0:100,0,153	0/0:16,0:16:0.999971,2.9e-05,0:0,48,301	1/1:0,6:6:0,0.032227,0.967773:168,18,0	1/1:0,2:2:0,0.34761,0.65239:69,6,0	0/0:12,0:12:0.999542,0.000458,0:0,36,272	0/0:38,0:38:1,0,0:0,114,402	0/0:13,0:13:0.999771,0.000229,0:0,39,297	0/0:106,0:106:1,0,0:0,319,455	1/1:0,13:13:0,0.00026,0.99974:291,39,0
chr10	11887353	chr10_11887353_G_T	G	T	.	PASS	AF=0.375;DP=121;NS=12;AN=24;MAF=0.375;AC=9;AC_Het=5;AC_Hom=4;AC_Hemi=0;HWE=1	GT:AD:DP:GP:PL	1/1:0,17:17:0,2.3e-05,0.999977:325,51,0	0/0:3,0:3:0.859597,0.140403,0:0,9,94	1/1:0,10:10:0,0.00298,0.99702:241,30,0	0/1:5,4:9:0,1,0:97,0,121	0/1:2,6:8:0,0.999997,3e-06:152,0,51	0/1:1,1:2:0.00061,0.998977,0.000413:31,0,29	0/0:2,0:2:0.753764,0.246236,0:0,6,66	./.:0,0:0:0.365817,0.478022,0.156161:0,0,0	0/1:8,2:10:0.000231,0.999769,0:35,0,171	0/0:16,1:17:0.969365,0.030635,0:0,16,266	0/1:10,1:11:0.439331,0.560669,0:0,0,236	0/0:21,3:24:0.56585,0.43415,0:0,2,240	0/0:4,0:4:0.924499,0.075501,0:0,12,138
chr10	11895886	chr10_11895886_G_A	G	A	.	PASS	AF=0.461538;DP=213;NS=13;AN=26;MAF=0.461538;AC=12;AC_Het=12;AC_Hom=0;AC_Hemi=0;HWE=0.00569121	GT:AD:DP:GP:PL	0/1:7,5:12:0,1,0:114,0,122	0/1:3,1:4:0.002357,0.997643,0:24,0,89	0/1:2,2:4:1.9e-05,0.999981,0:45,0,61	0/1:2,2:4:1.8e-05,0.999981,1e-06:45,0,57	0/1:9,2:11:0.011735,0.988265,0:17,0,194	0/1:3,1:4:0.001489,0.998511,0:26,0,74	0/1:4,1:5:0.036056,0.963944,0:12,0,119	0/1:3,2:5:1e-06,0.999998,0:56,0,72	0/1:21,3:24:0.001687,0.998313,0:25,0,299	0/1:41,11:52:0,1,0:106,0,340	0/1:19,4:23:2e-06,0.999998,0:55,0,273	0/0:54,4:58:0.999999,1e-06,0:0,62,301	0/1:4,3:7:0,1,0:67,0,106
chr10	11900784	chr10_11900784_C_T	C	T	.	PASS	AF=0.5;DP=181;NS=11;AN=22;MAF=0.5;AC=11;AC_Het=3;AC_Hom=8;AC_Hemi=0;HWE=0.221583	GT:AD:DP:GP:PL	./.:0,0:0:0.270391,0.499201,0.230409:0,0,0	./.:0,0:0:0.270391,0.499201,0.230409:0,0,0	1/1:0,8:8:0,0.008392,0.991608:204,24,0	0/1:2,1:3:0.001087,0.998913,0:27,0,61	0/1:10,1:11:0.099814,0.900186,0:7,0,224	0/1:1,3:4:0,0.994175,0.005825:87,0,19	1/1:0,5:5:0,0.06341,0.93659:128,15,0	1/1:0,3:3:0,0.213104,0.786896:83,9,0	0/0:9,0:9:0.996407,0.003593,0:0,27,230	0/0:27,0:27:1,0,0:0,81,323	0/0:18,0:18:0.999993,7e-06,0:0,54,315	0/0:88,0:88:1,0,0:0,265,434	1/1:0,5:5:0,0.06341,0.93659:153,15,0
chr10	11914808	chr10_11914808_G_A	G	A	.	PASS	AF=0.192308;DP=272;NS=13;AN=26;MAF=0.192308;AC=5;AC_Het=3;AC_Hom=2;AC_Hemi=0;HWE=0.373913	GT:AD:DP:GP:PL	1/1:1,36:37:0,0,1:377,94,0	0/0:4,0:4:0.968952,0.031048,0:0,12,121	0/1:6,2:8:6.3e-05,0.999937,0:45,0,176	0/1:5,11:16:0,1,0:229,0,104	0/1:6,7:13:0,1,0:161,0,155	0/0:5,0:5:0.984232,0.015768,0:0,15,153	0/0:4,0:4:0.968952,0.031048,0:0,12,150	0/0:2,0:2:0.88639,0.11361,0:0,6,71	0/0:13,0:13:0.999937,6.3e-05,0:0,39,250	0/0:39,0:39:1,0,0:0,117,409	0/0:15,0:15:0.999984,1.6e-05,0:0,45,318	0/0:114,0:114:1,0,0:0,343,463	0/0:2,0:2:0.88639,0.11361,0:0,6,74
chr10	11915027	chr10_11915027_A_C	A	C	.	PASS	AF=0.458333;DP=149;NS=12;AN=24;MAF=0.458333;AC=11;AC_Het=3;AC_Hom=8;AC_Hemi=0;HWE=0.103129	GT:AD:DP:GP:PL	1/1:0,2:2:0,0.378113,0.621887:67,6,0	1/1:0,5:5:0,0.070631,0.929369:138,15,0	1/1:0,12:12:0,0.000593,0.999407:289,36,0	0/1:1,7:8:0,0.979443,0.020557:135,0,13	0/1:3,3:6:0,1,0:84,0,85	1/1:0,6:6:0,0.036608,0.963392:170,18,0	0/1:1,1:2:0.000768,0.999101,0.000131:29,0,35	0/0:2,0:2:0.708635,0.291365,0:0,6,74	0/0:10,0:10:0.998397,0.001603,0:0,30,199	0/0:27,0:27:1,0,0:0,81,386	0/0:9,0:9:0.996798,0.003202,0:0,27,259	0/0:60,0:60:1,0,0:0,181,412	./.:0,0:0:0.30112,0.495248,0.203632:0,0,0
chr10	11916610	chr10_11916610_C_T	C	T	.	PASS	AF=0.115385;DP=212;NS=13;AN=26;MAF=0.115385;AC=3;AC_Het=3;AC_Hom=0;AC_Hemi=0;HWE=1	GT:AD:DP:GP:PL	0/1:4,14:18:0,1,0:194,0,70	0/0:1,0:1:0.87146,0.128534,6e-06:0,3,35	0/1:2,4:6:0,0.999994,6e-06:104,0,41	0/0:7,0:7:0.997701,0.002299,0:0,21,217	0/0:8,0:8:0.998849,0.001151,0:0,24,236	0/0:2,0:2:0.931319,0.068681,0:0,6,74	0/0:1,0:1:0.871463,0.128534,3e-06:0,3,38	0/1:3,1:4:0.005394,0.994606,0:28,0,87	0/0:31,0:31:1,0,0:0,93,410	0/0:64,0:64:1,0,0:0,193,443	0/0:28,0:28:1,0,0:0,84,403	0/0:38,0:38:1,0,0:0,114,206	0/0:4,0:4:0.981898,0.018102,0:0,12,137
chr10	11917199	chr10_11917199_T_G	T	G	.	PASS	AF=0.192308;DP=271;NS=13;AN=26;MAF=0.192308;AC=5;AC_Het=1;AC_Hom=4;AC_Hemi=0;HWE=0.026087	GT:AD:DP:GP:PL	0/0:16,0:16:0.999993,7e-06,0:0,48,317	1/1:0,6:6:0,0.115615,0.884385:175,18,0	0/0:23,0:23:1,0,0:0,69,376	0/0:14,0:14:0.999971,2.9e-05,0:0,42,320	0/0:10,0:10:0.999533,0.000467,0:0,30,218	1/1:0,8:8:0,0.031647,0.968353:211,24,0	0/1:1,1:2:0.000664,0.999185,0.000151:35,0,29	0/0:2,0:2:0.893245,0.106755,0:0,6,75	0/0:17,0:17:0.999996,4e-06,0:0,51,346	0/0:53,0:53:1,0,0:0,160,425	0/0:20,0:20:1,0,0:0,60,370	0/0:97,0:97:1,0,0:0,292,451	0/0:3,0:3:0.943613,0.056387,0:0,9,93
chr10	11917388	chr10_11917388_C_A	C	A	.	PASS	AF=0.458333;DP=255;NS=12;AN=24;MAF=0.458333;AC=11;AC_Het=3;AC_Hom=8;AC_Hemi=0;HWE=0.103129	GT:AD:DP:GP:PL	0/1:1,12:13:0,0.73245,0.26755:232,0,1	1/1:0,4:4:0,0.122875,0.877125:120,12,0	0/1:6,7:13:0,1,0:184,0,161	0/1:7,6:13:0,1,0:155,0,192	0/0:3,0:3:0.817621,0.182379,0:0,9,97	./.:0,0:0:0.279278,0.498379,0.222343:0,0,0	0/0:1,0:1:0.5284,0.471467,0.000133:0,3,35	1/1:0,2:2:0,0.359123,0.640877:76,6,0	0/0:23,0:23:1,0,0:0,69,367	0/0:43,0:43:1,0,0:0,129,412	0/0:22,0:22:1,0,0:0,66,370	1/1:1,113:114:0,0,1:445,306,0	1/1:0,4:4:0,0.122875,0.877125:125,12,0
chr10	11920851	chr10_11920851_G_A	G	A	.	PASS	AF=0.115385;DP=250;NS=13;AN=26;MAF=0.115385;AC=3;AC_Het=3;AC_Hom=0;AC_Hemi=0;HWE=1	GT:AD:DP:GP:PL	0/0:22,1:23:0.999981,1.9e-05,0:0,42,346	0/0:12,0:12:0.999924,7.6e-05,0:0,36,295	0/0:17,0:17:0.999998,2e-06,0:0,51,349	0/1:6,6:12:0,1,0:156,0,160	0/1:2,10:12:0,0.999976,2.4e-05:241,0,35	0/1:0,2:2:0,0.761574,0.238425:82,6,0	0/0:1,0:1:0.864649,0.135344,7e-06:0,3,35	0/0:1,0:1:0.864654,0.135345,2e-06:0,3,41	0/0:12,0:12:0.999924,7.6e-05,0:0,36,290	0/0:34,0:34:1,0,0:0,102,406	0/0:22,0:22:1,0,0:0,66,369	0/0:97,0:97:1,0,0:0,292,448	0/0:5,0:5:0.990312,0.009688,0:0,15,154
chr10	11924313	chr10_11924313_C_T	C	T	.	PASS	AF=0.5;DP=262;NS=13;AN=26;MAF=0.5;AC=13;AC_Het=3;AC_Hom=10;AC_Hemi=0;HWE=0.0892525	GT:AD:DP:GP:PL	0/0:4,0:4:0.894857,0.105143,0:0,12,115	0/1:3,5:8:0,1,0:143,0,75	0/1:6,8:14:0,1,0:187,0,142	0/0:25,0:25:1,0,0:0,75,390	0/1:8,7:15:0,1,0:182,0,179	1/1:0,5:5:0,0.062341,0.937659:172,15,0	1/1:0,4:4:0,0.117367,0.882633:137,12,0	1/1:0,4:4:0,0.117367,0.882633:138,12,0	0/0:27,0:27:1,0,0:0,81,366	0/0:49,0:49:1,0,0:0,148,402	0/0:19,0:19:0.999996,4e-06,0:0,57,350	1/1:0,85:85:0,0,1:445,256,0	1/1:0,3:3:0,0.210079,0.789921:100,9,0
chr10	11924968	chr10_11924968_T_A	T	A	.	PASS	AF=0.136364;DP=115;NS=11;AN=22;MAF=0.136364;AC=3;AC_Het=3;AC_Hom=0;AC_Hemi=0;HWE=1	GT:AD:DP:GP:PL	./.:0,0:0:0.732088,0.247066,0.020845:0,0,0	0/1:0,1:1:0.000507,0.855187,0.144306:40,3,0	0/0:15,0:15:0.99999,1e-05,0:0,45,329	0/0:3,0:3:0.959523,0.040477,0:0,9,98	0/0:7,0:7:0.997371,0.002629,0:0,21,214	0/0:4,0:4:0.979344,0.020656,0:0,12,137	0/0:2,0:2:0.922195,0.077805,0:0,6,80	./.:0,0:0:0.732088,0.247066,0.020845:0,0,0	0/0:17,0:17:0.999997,3e-06,0:0,51,335	0/1:24,5:29:2.6e-05,0.999974,0:51,0,304	0/1:15,2:17:0.111736,0.888264,0:14,0,291	0/0:12,0:12:0.999918,8.2e-05,0:0,36,216	0/0:7,0:7:0.997371,0.002629,0:0,21,188
chr10	11925187	chr10_11925187_C_T	C	T	.	PASS	AF=0.230769;DP=179;NS=13;AN=26;MAF=0.230769;AC=6;AC_Het=6;AC_Hom=0;AC_Hemi=0;HWE=1	GT:AD:DP:GP:PL	0/0:17,0:17:0.999995,5e-06,0:0,51,238	0/1:4,6:10:0,1,0:133,0,88	0/1:7,5:12:0,1,0:130,0,167	0/0:15,0:15:0.99998,2e-05,0:0,45,325	0/1:2,2:4:2e-06,0.999997,1e-06:58,0,52	0/1:5,2:7:5e-06,0.999995,0:55,0,141	0/1:0,2:2:0,0.601062,0.398938:72,6,0	0/1:1,2:3:0,0.999867,0.000133:65,0,31	0/0:3,0:3:0.923394,0.076606,0:0,9,102	0/0:28,0:28:1,0,0:0,84,284	0/0:13,0:13:0.999919,8.1e-05,0:0,39,241	0/0:57,0:57:1,0,0:0,172,373	0/0:8,0:8:0.997414,0.002586,0:0,24,219
chr10	11932877	chr10_11932877_A_G	A	G	.	PASS	AF=0.115385;DP=265;NS=13;AN=26;MAF=0.115385;AC=3;AC_Het=1;AC_Hom=2;AC_Hemi=0;HWE=0.12	GT:AD:DP:GP:PL	0/0:12,0:12:0.999929,7.1e-05,0:0,36,274	0/0:4,0:4:0.982207,0.017793,0:0,12,127	0/1:11,9:20:0,1,0:200,0,226	0/0:12,0:12:0.999929,7.1e-05,0:0,36,293	0/0:16,0:16:0.999996,4e-06,0:0,48,348	0/0:1,0:1:0.873413,0.126581,6e-06:0,3,35	0/0:4,0:4:0.982207,0.017793,0:0,12,135	0/0:1,0:1:0.873417,0.126582,1e-06:0,3,41	0/0:17,0:17:0.999998,2e-06,0:0,51,349	0/0:61,0:61:1,0,0:0,184,448	0/0:31,0:31:1,0,0:0,93,416	1/1:0,79:79:0,0,1:420,238,0	0/0:7,0:7:0.997741,0.002259,0:0,21,202
chr10	11933547	chr10_11933547_C_A	C	A	.	PASS	AF=0.384615;DP=136;NS=13;AN=26;MAF=0.384615;AC=10;AC_Het=6;AC_Hom=4;AC_Hemi=0;HWE=1	GT:AD:DP:GP:PL	0/0:18,0:18:0.999996,4e-06,0:0,54,315	0/1:2,1:3:0.003573,0.996427,0:24,0,59	0/1:5,6:11:0,1,0:102,0,113	0/1:4,4:8:0,1,0:86,0,98	0/0:4,0:4:0.93471,0.06529,0:0,12,123	0/0:4,0:4:0.93471,0.06529,0:0,12,124	1/1:0,2:2:1e-06,0.472216,0.527783:64,6,0	1/1:0,2:2:1.9e-05,0.472207,0.527774:50,6,0	0/1:7,1:8:0.067473,0.932527,0:11,0,172	0/1:28,6:34:3.1e-05,0.999969,0:45,0,289	0/1:16,2:18:0.058425,0.941575,0:12,0,261	0/0:20,2:22:0.954208,0.045792,0:0,14,270	0/0:2,0:2:0.781611,0.218389,0:0,6,66
chr10	11966167	chr10_11966167_G_A	G	A	.	PASS	AF=0.416667;DP=230;NS=12;AN=24;MAF=0.416667;AC=10;AC_Het=2;AC_Hom=8;AC_Hemi=0;HWE=0.0286714	GT:AD:DP:GP:PL	1/1:0,14:14:0,0.000178,0.999822:282,42,0	1/1:0,7:7:0,0.022292,0.977708:201,21,0	0/0:19,0:19:0.999997,3e-06,0:0,57,361	0/0:6,0:6:0.979036,0.020964,0:0,18,193	0/1:5,5:10:0,1,0:128,0,127	./.:0,0:0:0.352103,0.482559,0.165337:0,0,0	0/1:2,1:3:0.001842,0.998158,0:26,0,67	1/1:0,4:4:0,0.154268,0.845732:126,12,0	0/0:22,0:22:1,0,0:0,66,377	0/0:32,0:32:1,0,0:0,96,392	0/0:18,0:18:0.999995,5e-06,0:0,54,342	0/0:90,0:90:1,0,0:0,271,447	1/1:0,5:5:0,0.08358,0.91642:132,15,0
chr10	11966371	chr10_11966371_T_C	T	C	.	PASS	AF=0.5;DP=203;NS=12;AN=24;MAF=0.5;AC=12;AC_Het=2;AC_Hom=10;AC_Hemi=0;HWE=0.0264585	GT:AD:DP:GP:PL	1/1:1,19:20:0,0.003733,0.996267:319,27,0	1/1:0,4:4:0,0.113931,0.886069:126,12,0	1/1:0,11:11:0,0.001003,0.998997:252,33,0	0/1:2,5:7:0,0.999922,7.8e-05:124,0,38	0/1:9,4:13:0,1,0:80,0,197	./.:0,0:0:0.257118,0.4999,0.242982:0,0,0	1/1:0,3:3:0,0.204558,0.795442:80,9,0	1/1:0,2:2:0,0.339642,0.660358:70,6,0	0/0:17,0:17:0.999985,1.5e-05,0:0,51,319	0/0:31,0:31:1,0,0:0,93,383	0/0:29,0:29:1,0,0:0,87,382	0/0:61,0:61:1,0,0:0,184,399	0/0:1,0:1:0.506993,0.492855,0.000152:0,3,35
chr10	11970524	chr10_11970524_A_T	A	T	.	PASS	AF=0.115385;DP=271;NS=13;AN=26;MAF=0.115385;AC=3;AC_Het=3;AC_Hom=0;AC_Hemi=0;HWE=1	GT:AD:DP:GP:PL	0/0:6,0:6:0.995828,0.004172,0:0,18,168	0/0:11,0:11:0.999869,0.000131,0:0,33,302	0/0:32,0:32:1,0,0:0,96,406	0/0:17,0:17:0.999998,2e-06,0:0,51,349	0/1:7,3:10:1e-06,0.999999,0:67,0,163	0/1:3,1:4:0.011762,0.988238,0:25,0,82	0/1:4,1:5:0.045322,0.954678,0:19,0,131	0/0:1,0:1:0.881775,0.11822,5e-06:0,3,35	0/0:21,0:21:1,0,0:0,63,364	0/0:69,0:69:1,0,0:0,208,451	0/0:28,0:28:1,0,0:0,84,400	0/0:62,0:62:1,0,0:0,187,418	0/0:5,0:5:0.991691,0.008309,0:0,15,160
chr10	11974180	chr10_11974180_T_C	T	C	.	PASS	AF=0.409091;DP=171;NS=11;AN=22;MAF=0.409091;AC=9;AC_Het=7;AC_Hom=2;AC_Hemi=0;HWE=0.55418	GT:AD:DP:GP:PL	./.:0,0:0:0.290475,0.496965,0.212561:0,0,0	0/1:1,1:2:0.000466,0.999193,0.000341:31,0,31	1/1:0,4:4:0,0.12749,0.87251:116,12,0	0/0:2,0:2:0.700422,0.299578,0:0,6,71	0/0:5,0:5:0.949251,0.050749,0:0,15,144	0/1:1,1:2:0.000737,0.997557,0.001706:29,0,24	./.:0,0:0:0.290475,0.496965,0.212561:0,0,0	0/1:0,1:1:6.3e-05,0.538921,0.461016:40,3,0	0/1:14,4:18:0,1,0:62,0,263	0/1:36,8:44:0,1,0:67,0,339	0/1:19,7:26:0,1,0:94,0,308	0/0:59,7:66:0.999822,0.000178,0:0,40,334	0/1:0,1:1:0.001988,0.537883,0.460128:25,3,0
chr10	11976369	chr10_11976369_C_G	C	G	.	PASS	AF=0.227273;DP=168;NS=11;AN=22;MAF=0.227273;AC=5;AC_Het=5;AC_Hom=0;AC_Hemi=0;HWE=1	GT:AD:DP:GP:PL	./.:0,0:0:0.591833,0.354947,0.053219:0,0,0	0/1:2,1:3:0.07718,0.92282,0:13,0,64	0/0:19,0:19:0.999999,1e-06,0:0,57,290	0/0:3,0:3:0.930262,0.069738,0:0,9,82	0/1:1,1:2:0.040188,0.957998,0.001814:16,0,19	0/1:3,1:4:0.095495,0.904505,0:12,0,64	./.:0,0:0:0.591833,0.354947,0.053219:0,0,0	0/0:1,0:1:0.76914,0.230641,0.000219:0,3,25	0/0:10,0:10:0.999415,0.000585,0:0,30,211	0/0:34,3:37:0.999968,3.2e-05,0:0,43,296	0/1:20,3:23:0.008466,0.991534,0:23,0,248	0/0:57,4:61:1,0,0:0,96,314	0/1:4,1:5:0.006671,0.993329,0:24,0,104
chr10	11987089	chr10_11987089_C_T	C	T	.	PASS	AF=0.409091;DP=251;NS=11;AN=22;MAF=0.409091;AC=9;AC_Het=7;AC_Hom=2;AC_Hemi=0;HWE=0.55418	GT:AD:DP:GP:PL	./.:0,0:0:0.344169,0.48498,0.17085:0,0,0	0/1:6,3:9:0,1,0:75,0,134	./.:0,0:0:0.344169,0.48498,0.17085:0,0,0	0/0:1,0:1:0.586648,0.413329,2.3e-05:0,3,41	0/1:3,3:6:0,1,0:66,0,86	0/1:4,2:6:2e-06,0.999998,0:55,0,102	0/0:4,0:4:0.91906,0.08094,0:0,12,116	1/1:0,3:3:0,0.261894,0.738106:81,9,0	0/0:20,1:21:0.994685,0.005315,0:0,24,252	0/1:55,8:63:0.025388,0.974612,0:14,0,317	0/1:28,3:31:0.118772,0.881228,0:7,0,305	0/1:76,21:97:1e-06,0.999999,0:61,0,301	0/1:8,2:10:7e-05,0.99993,0:40,0,151
chr10	11991187	chr10_11991187_T_C	T	C	.	PASS	AF=0.333333;DP=173;NS=12;AN=24;MAF=0.333333;AC=8;AC_Het=8;AC_Hom=0;AC_Hemi=0;HWE=0.216045	GT:AD:DP:GP:PL	0/1:6,6:12:0,1,0:128,0,159	0/0:3,0:3:0.879016,0.120984,0:0,9,105	0/1:7,1:8:0.028426,0.971574,0:15,0,174	0/1:4,1:5:0.009101,0.990899,0:20,0,109	0/1:7,1:8:0.018128,0.981872,0:17,0,175	0/1:2,2:4:1e-06,0.999999,0:60,0,59	./.:0,0:0:0.415934,0.457991,0.126075:0,0,0	0/0:2,0:2:0.784145,0.215855,0:0,6,76	0/1:16,2:18:0.024499,0.975501,0:16,0,274	0/1:42,5:47:0.002234,0.997766,0:26,0,325	0/0:20,2:22:0.749656,0.250344,0:0,5,289	0/1:26,12:38:0,1,0:169,0,317	0/0:6,0:6:0.983087,0.016913,0:0,18,177
chr10	11991220	chr10_11991220_G_T	G	T	.	PASS	AF=0.25;DP=170;NS=12;AN=24;MAF=0.25;AC=6;AC_Het=6;AC_Hom=0;AC_Hemi=0;HWE=0.529258	GT:AD:DP:GP:PL	0/0:10,0:10:0.999381,0.000619,0:0,30,220	0/1:4,2:6:1.3e-05,0.999987,0:51,0,95	0/1:19,2:21:0.172259,0.827741,0:9,0,298	0/1:4,1:5:0.038483,0.961517,0:16,0,112	0/0:4,0:4:0.961881,0.038119,0:0,12,105	0/0:1,0:1:0.7592,0.240704,9.6e-05:0,3,29	./.:0,0:0:0.576494,0.365556,0.05795:0,0,0	0/0:2,0:2:0.863168,0.136832,0:0,6,67	0/1:10,1:11:0.44761,0.55239,0:3,0,211	0/0:52,3:55:1,0,0:0,62,328	0/1:22,4:26:3.7e-05,0.999963,0:46,0,281	0/1:14,9:23:0,1,0:142,0,226	0/0:5,0:5:0.98057,0.01943,0:0,15,149
chr10	11991231	chr10_11991231_C_T	C	T	.	PASS	AF=0.166667;DP=115;NS=12;AN=24;MAF=0.166667;AC=4;AC_Het=4;AC_Hom=0;AC_Hemi=0;HWE=1	GT:AD:DP:GP:PL	0/1:7,2:9:0.000159,0.999841,0:42,0,116	0/0:4,0:4:0.97464,0.02536,0:0,12,121	0/0:11,0:11:0.999797,0.000203,0:0,33,233	0/0:4,0:4:0.97464,0.02536,0:0,12,114	0/0:2,0:2:0.905731,0.094269,0:0,6,79	0/0:2,0:2:0.90573,0.094269,0:0,6,62	./.:0,0:0:0.685089,0.285224,0.029687:0,0,0	0/0:2,0:2:0.90573,0.094269,0:0,6,56	0/1:9,1:10:0.197342,0.802658,0:10,0,186	0/0:34,3:37:0.997263,0.002737,0:0,22,305	0/0:13,0:13:0.999949,5.1e-05,0:0,39,239	0/1:7,10:17:0,1,0:154,0,115	0/1:3,1:4:0.003828,0.996172,0:28,0,88
chr10	11991295	chr10_11991295_G_A	G	A	.	PASS	AF=0.461538;DP=218;NS=13;AN=26;MAF=0.461538;AC=12;AC_Het=12;AC_Hom=0;AC_Hemi=0;HWE=0.00569121	GT:AD:DP:GP:PL	0/1:7,8:15:0,1,0:182,0,163	0/1:7,4:11:0,1,0:97,0,160	0/1:15,7:22:0,1,0:144,0,282	0/1:10,2:12:0.000279,0.999721,0:33,0,224	0/1:3,2:5:2e-06,0.999998,0:54,0,91	0/1:4,2:6:3e-06,0.999997,0:53,0,113	0/0:2,0:2:0.689855,0.310145,0:0,6,70	0/1:3,2:5:5e-06,0.999995,0:51,0,88	0/1:9,8:17:0,1,0:174,0,189	0/1:27,20:47:0,1,0:279,0,330	0/1:15,8:23:0,1,0:156,0,260	0/1:23,22:45:0,1,0:258,0,272	0/1:4,4:8:0,1,0:92,0,109
chr10	11991315	chr10_11991315_T_C	T	C	.	PASS	AF=0.153846;DP=248;NS=13;AN=26;MAF=0.153846;AC=4;AC_Het=4;AC_Hom=0;AC_Hemi=0;HWE=1	GT:AD:DP:GP:PL	0/0:29,0:29:1,0,0:0,87,398	0/0:9,0:9:0.999297,0.000703,0:0,27,242	0/1:13,4:17:0,1,0:79,0,275	0/0:12,0:12:0.999912,8.8e-05,0:0,36,296	0/1:6,2:8:0.000112,0.999888,0:44,0,165	0/0:5,0:5:0.988865,0.011135,0:0,15,146	0/0:1,0:1:0.847322,0.152667,1.1e-05:0,3,34	0/0:4,0:4:0.977975,0.022025,0:0,12,134	0/1:17,2:19:0.314007,0.685993,0:8,0,291	0/0:52,5:57:0.868796,0.131204,0:0,4,310	0/0:25,1:26:0.999979,2.1e-05,0:0,42,356	0/0:53,0:53:1,0,0:0,160,425	0/1:6,1:7:0.034293,0.965707,0:19,0,159
chr10	11991320	chr10_11991320_T_C	T	C	.	PASS	AF=0.153846;DP=256;NS=13;AN=26;MAF=0.153846;AC=4;AC_Het=4;AC_Hom=0;AC_Hemi=0;HWE=1	GT:AD:DP:GP:PL	0/0:28,0:28:1,0,0:0,84,390	0/1:8,1:9:0.290753,0.709247,0:8,0,191	0/1:12,5:17:0,1,0:98,0,270	0/0:11,1:12:0.621837,0.378163,0:2,0,248	0/1:6,2:8:6.5e-05,0.999935,0:46,0,171	0/0:7,0:7:0.996928,0.003072,0:0,21,180	0/0:1,0:1:0.835248,0.16474,1.3e-05:0,3,34	0/0:4,0:4:0.97594,0.02406,0:0,12,132	0/0:20,1:21:0.998813,0.001187,0:0,25,318	0/0:53,4:57:0.999996,4e-06,0:0,50,350	0/1:24,3:27:0.003203,0.996797,0:29,0,314	0/0:58,0:58:1,0,0:0,175,423	0/0:6,0:6:0.993874,0.006126,0:0,18,190
chr10	11991327	chr10_11991327_G_T	G	T	.	PASS	AF=0.5;DP=205;NS=12;AN=24;MAF=0.5;AC=12;AC_Het=10;AC_Hom=2;AC_Hemi=0;HWE=0.0764438	GT:AD:DP:GP:PL	0/1:9,14:23:0,1,0:255,0,157	0/1:2,5:7:0,0.999984,1.6e-05:136,0,45	0/1:13,5:18:0,1,0:89,0,269	0/1:11,2:13:0.000725,0.999275,0:28,0,250	0/1:3,2:5:0,1,0:64,0,89	0/1:3,3:6:0,1,0:86,0,75	./.:0,0:0:0.25003,0.5,0.24997:0,0,0	1/1:0,5:5:0,0.058828,0.941172:166,15,0	0/1:9,8:17:0,1,0:175,0,198	0/1:25,19:44:0,1,0:263,0,239	0/1:6,12:18:0,1,0:245,0,125	0/1:22,22:44:0,1,0:263,0,236	0/0:5,0:5:0.941186,0.058814,0:0,15,154
chr10	11991338	chr10_11991338_A_G	A	G	.	PASS	AF=0.461538;DP=218;NS=13;AN=26;MAF=0.461538;AC=12;AC_Het=10;AC_Hom=2;AC_Hemi=0;HWE=0.11159	GT:AD:DP:GP:PL	1/1:0,28:28:0,0,1:385,84,0	0/1:2,4:6:0,0.999999,1e-06:109,0,57	0/1:15,5:20:0,1,0:84,0,253	0/1:11,2:13:0.001238,0.998762,0:26,0,252	0/1:3,2:5:0,1,0:65,0,78	0/1:6,4:10:0,1,0:90,0,125	0/0:1,0:1:0.51885,0.480972,0.000178:0,3,34	0/1:3,1:4:0.000685,0.999315,0:29,0,95	0/1:10,7:17:0,1,0:148,0,214	0/1:32,16:48:0,1,0:226,0,301	0/1:6,9:15:0,1,0:200,0,141	0/1:23,22:45:0,1,0:226,0,248	0/0:6,0:6:0.971848,0.028152,0:0,18,181
chr10	12001295	chr10_12001295_C_A	C	A	.	PASS	AF=0.136364;DP=161;NS=11;AN=22;MAF=0.136364;AC=3;AC_Het=3;AC_Hom=0;AC_Hemi=0;HWE=1	GT:AD:DP:GP:PL	0/0:22,0:22:1,0,0:0,66,382	0/0:6,0:6:0.99383,0.00617,0:0,18,140	0/1:7,4:11:0,1,0:76,0,141	0/0:6,0:6:0.99383,0.00617,0:0,18,158	0/0:7,0:7:0.996905,0.003095,0:0,21,176	./.:0,0:0:0.695969,0.276557,0.027474:0,0,0	0/0:1,0:1:0.83424,0.16575,1e-05:0,3,35	0/0:4,0:4:0.975767,0.024233,0:0,12,136	0/1:18,5:23:0.000151,0.999849,0:42,0,284	0/1:22,5:27:0.001526,0.998474,0:32,0,315	0/0:12,2:14:0.557197,0.442803,0:3,0,233	0/0:37,3:40:0.999999,1e-06,0:0,55,358	./.:0,0:0:0.695969,0.276557,0.027474:0,0,0
chr10	12003361	chr10_12003361_G_A	G	A	.	PASS	AF=0.291667;DP=172;NS=12;AN=24;MAF=0.291667;AC=7;AC_Het=7;AC_Hom=0;AC_Hemi=0;HWE=0.487414	GT:AD:DP:GP:PL	0/0:22,0:22:1,0,0:0,66,327	0/1:2,1:3:0.236978,0.763021,1e-06:6,0,53	0/1:9,5:14:1e-06,0.999999,0:63,0,203	0/1:11,2:13:0.032787,0.967213,0:16,0,225	0/1:4,1:5:0.284446,0.715554,0:5,0,111	0/0:4,0:4:0.953002,0.046998,0:0,12,136	./.:0,0:0:0.51421,0.405749,0.080041:0,0,0	0/0:5,0:5:0.975936,0.024064,0:0,15,172	0/0:11,0:11:0.999615,0.000385,0:0,33,231	0/1:24,4:28:0.009867,0.990133,0:21,0,276	0/1:12,4:16:0.000209,0.999791,0:38,0,191	0/1:39,11:50:0.00011,0.99989,0:41,0,320	0/0:1,0:1:0.717078,0.282911,1.1e-05:0,3,40
chr10	12004535	chr10_12004535_C_T	C	T	.	PASS	AF=0.5;DP=271;NS=13;AN=26;MAF=0.5;AC=13;AC_Het=3;AC_Hom=10;AC_Hemi=0;HWE=0.0892525	GT:AD:DP:GP:PL	1/1:0,27:27:0,0,1:385,81,0	1/1:0,4:4:0,0.116307,0.883693:125,12,0	1/1:0,23:23:0,0,1:386,69,0	0/1:6,6:12:0,1,0:160,0,147	0/0:9,0:9:0.996304,0.003696,0:0,27,257	0/1:1,4:5:0,0.998483,0.001517:122,0,25	0/1:1,2:3:0,0.999698,0.000302:64,0,32	1/1:0,3:3:0,0.20838,0.79162:99,9,0	0/0:16,0:16:0.999971,2.9e-05,0:0,48,248	0/0:35,0:35:1,0,0:0,105,221	0/0:21,0:21:0.999999,1e-06,0:0,63,302	0/0:106,0:106:1,0,0:0,319,459	1/1:0,7:7:0,0.016185,0.983815:203,21,0
chr10	12021678	chr10_12021678_G_T	G	T	.	PASS	AF=0.307692;DP=205;NS=13;AN=26;MAF=0.307692;AC=8;AC_Het=8;AC_Hom=0;AC_Hemi=0;HWE=0.244302	GT:AD:DP:GP:PL	0/1:0,2:2:0,0.533961,0.466039:70,6,0	0/1:7,1:8:0.188544,0.811456,0:7,0,149	0/0:18,0:18:0.999997,3e-06,0:0,54,338	0/0:13,0:13:0.999893,0.000107,0:0,39,262	0/1:6,1:7:0.044283,0.955717,0:14,0,135	0/1:1,1:2:0.000577,0.999336,8.7e-05:33,0,34	0/1:3,1:4:0.005761,0.994239,0:23,0,89	0/1:1,1:2:0.001442,0.995107,0.003451:29,0,18	0/0:20,1:21:0.998682,0.001318,0:0,28,277	0/1:51,10:61:0.02161,0.97839,0:17,0,311	0/0:22,2:24:0.938578,0.061422,0:0,11,303	0/1:32,7:39:0.422859,0.577141,0:2,0,310	0/0:4,0:4:0.948275,0.051725,0:0,12,123
chr10	12056131	chr10_12056131_A_G	A	G	.	PASS	AF=0.5;DP=263;NS=13;AN=26;MAF=0.5;AC=13;AC_Het=3;AC_Hom=10;AC_Hemi=0;HWE=0.0892525	GT:AD:DP:GP:PL	0/0:1,0:1:0.500599,0.499351,5e-05:0,3,40	1/1:0,6:6:0,0.030375,0.969625:178,18,0	1/1:0,4:4:0,0.111354,0.888646:127,12,0	0/1:4,1:5:0.003189,0.996811,0:22,0,108	0/1:5,2:7:4e-06,0.999996,0:51,0,138	0/1:4,4:8:0,1,0:109,0,110	1/1:0,4:4:0,0.111354,0.888646:108,12,0	1/1:0,3:3:0,0.200394,0.799606:103,9,0	0/0:17,0:17:0.999985,1.5e-05,0:0,51,325	0/0:55,0:55:1,0,0:0,166,422	0/0:28,0:28:1,0,0:0,84,393	0/0:120,0:120:1,0,0:0,361,457	1/1:0,5:5:0,0.058959,0.941041:157,15,0
chr10	12059110	chr10_12059110_A_G	A	G	.	PASS	AF=0.461538;DP=257;NS=13;AN=26;MAF=0.461538;AC=12;AC_Het=2;AC_Hom=10;AC_Hemi=0;HWE=0.0206165	GT:AD:DP:GP:PL	1/1:0,6:6:0,0.037342,0.962658:147,18,0	1/1:0,3:3:0,0.236833,0.763167:100,9,0	1/1:0,19:19:0,5e-06,0.999995:357,57,0	0/1:3,4:7:0,1,0:118,0,65	0/1:8,2:10:4e-06,0.999996,0:52,0,175	1/1:0,2:2:0,0.382968,0.617031:69,6,0	1/1:0,3:3:0,0.236833,0.763167:101,9,0	0/0:1,0:1:0.55381,0.446133,5.7e-05:0,3,38	0/0:22,0:22:1,0,0:0,66,343	0/0:45,0:45:1,0,0:0,135,395	0/0:27,0:27:1,0,0:0,81,372	0/0:107,0:107:1,0,0:0,322,434	0/0:5,0:5:0.952067,0.047933,0:0,15,150
chr10	12059341	chr10_12059341_G_A	G	A	.	PASS	AF=0.115385;DP=269;NS=13;AN=26;MAF=0.115385;AC=3;AC_Het=3;AC_Hom=0;AC_Hemi=0;HWE=1	GT:AD:DP:GP:PL	0/0:1,0:1:0.871289,0.128707,4e-06:0,3,37	0/1:8,2:10:0.006915,0.993085,0:27,0,186	0/0:22,1:23:0.999888,0.000112,0:0,34,319	0/0:5,0:5:0.990852,0.009148,0:0,15,131	0/0:11,0:11:0.999856,0.000144,0:0,33,247	0/0:1,0:1:0.871279,0.128706,1.5e-05:0,3,31	0/0:2,0:2:0.931221,0.068779,0:0,6,64	0/1:3,2:5:2.9e-05,0.999971,0:51,0,66	0/1:24,4:28:0.001998,0.998002,0:32,0,311	0/0:44,5:49:0.989418,0.010582,0:0,14,334	0/0:14,0:14:0.999982,1.8e-05,0:0,42,316	0/0:114,1:115:1,0,0:0,310,437	0/0:5,0:5:0.990852,0.009148,0:0,15,121
chr10	12059610	chr10_12059610_A_G	A	G	.	PASS	AF=0.153846;DP=251;NS=13;AN=26;MAF=0.153846;AC=4;AC_Het=4;AC_Hom=0;AC_Hemi=0;HWE=1	GT:AD:DP:GP:PL	0/0:1,0:1:0.824408,0.175573,1.9e-05:0,3,33	0/0:3,0:3:0.94945,0.05055,0:0,9,89	0/1:1,3:4:4e-06,0.998646,0.00135:58,0,19	0/1:4,3:7:3e-06,0.999997,0:59,0,111	0/0:6,0:6:0.993389,0.006611,0:0,18,132	0/1:3,1:4:0.028941,0.971059,0:19,0,86	0/0:2,0:2:0.903763,0.096236,2e-06:0,6,44	0/1:3,1:4:0.105727,0.894273,0:13,0,63	0/0:22,2:24:0.681283,0.318717,0:0,0,259	0/0:55,4:59:1,0,0:0,84,342	0/0:22,1:23:0.999919,8.1e-05,0:0,37,295	0/0:107,3:110:1,0,0:0,253,412	0/0:3,0:3:0.94945,0.05055,0:0,9,88
chr10	12061603	chr10_12061603_C_G	C	G	.	PASS	AF=0.192308;DP=245;NS=13;AN=26;MAF=0.192308;AC=5;AC_Het=5;AC_Hom=0;AC_Hemi=0;HWE=1	GT:AD:DP:GP:PL	0/1:1,2:3:5.5e-05,0.992623,0.007321:45,0,13	0/0:2,0:2:0.871805,0.128195,0:0,6,66	0/0:9,0:9:0.998853,0.001147,0:0,27,219	0/0:1,0:1:0.772721,0.227252,2.7e-05:0,3,34	0/0:6,1:7:0.676475,0.323525,0:0,1,139	0/1:2,2:4:2.3e-05,0.999976,1e-06:49,0,54	0/1:1,1:2:0.00537,0.994445,0.000185:25,0,29	0/0:1,0:1:0.772725,0.227253,2.1e-05:0,3,35	0/0:14,0:14:0.999964,3.6e-05,0:0,42,299	0/0:49,2:51:1,0,0:0,112,403	0/0:14,1:15:0.995386,0.004614,0:0,21,265	0/1:88,38:126:0,1,0:105,0,353	0/1:3,1:4:0.005397,0.994603,0:25,0,76
chr10	12063319	chr10_12063319_G_A	G	A	.	PASS	AF=0.115385;DP=240;NS=13;AN=26;MAF=0.115385;AC=3;AC_Het=3;AC_Hom=0;AC_Hemi=0;HWE=1	GT:AD:DP:GP:PL	0/0:3,0:3:0.967998,0.032002,0:0,9,80	0/0:3,0:3:0.967998,0.032002,0:0,9,90	0/0:13,0:13:0.999968,3.2e-05,0:0,39,287	0/1:1,2:3:9e-06,0.999886,0.000106:56,0,28	0/0:10,0:10:0.999742,0.000258,0:0,30,245	0/1:5,2:7:1.5e-05,0.999985,0:54,0,139	0/0:5,0:5:0.991803,0.008197,0:0,15,151	0/0:8,0:8:0.998968,0.001032,0:0,24,228	0/0:14,0:14:0.999984,1.6e-05,0:0,42,320	0/0:41,0:41:1,0,0:0,123,408	0/0:14,0:14:0.999984,1.6e-05,0:0,42,287	0/0:110,2:112:1,0,0:0,279,436	0/1:5,1:6:0.036922,0.963078,0:20,0,116
chr10	12064198	chr10_12064198_A_G	A	G	.	PASS	AF=0.384615;DP=222;NS=13;AN=26;MAF=0.384615;AC=10;AC_Het=4;AC_Hom=6;AC_Hemi=0;HWE=0.255674	GT:AD:DP:GP:PL	0/0:3,0:3:0.877761,0.122239,0:0,9,98	1/1:0,2:2:0,0.473004,0.526996:74,6,0	1/1:0,13:13:0,0.000438,0.999562:282,39,0	1/1:0,2:2:1e-06,0.473003,0.526996:64,6,0	0/1:8,2:10:9.2e-05,0.999908,0:40,0,180	0/1:2,3:5:0,0.999994,6e-06:84,0,47	0/1:4,5:9:0,1,0:145,0,99	0/0:3,0:3:0.877761,0.122239,0:0,9,85	0/0:15,1:16:0.997184,0.002816,0:0,26,261	0/1:22,8:30:0,1,0:103,0,270	0/0:14,0:14:0.999932,6.8e-05,0:0,42,250	0/0:105,0:105:1,0,0:0,316,454	0/0:10,0:10:0.998913,0.001087,0:0,30,217
chr10	12070127	chr10_12070127_T_G	T	G	.	PASS	AF=0.5;DP=226;NS=11;AN=22;MAF=0.5;AC=11;AC_Het=3;AC_Hom=8;AC_Hemi=0;HWE=0.221583	GT:AD:DP:GP:PL	./.:0,0:0:0.252602,0.499987,0.247411:0,0,0	1/1:0,7:7:0,0.015542,0.984458:171,21,0	1/1:0,11:11:0,0.000986,0.999014:285,33,0	0/1:3,5:8:0,1,0:140,0,83	0/1:3,1:4:0.000642,0.999358,0:29,0,101	./.:0,0:0:0.252602,0.499987,0.247411:0,0,0	0/1:0,1:1:4e-05,0.502573,0.497386:41,3,0	1/1:0,2:2:0,0.335641,0.664359:78,6,0	0/0:16,0:16:0.99997,3e-05,0:0,48,274	0/0:38,0:38:1,0,0:0,114,395	0/0:25,0:25:1,0,0:0,75,397	0/0:105,0:105:1,0,0:0,316,465	1/1:0,3:3:0,0.201662,0.798338:102,9,0
chr10	12097415	chr10_12097415_T_A	T	A	.	PASS	AF=0.153846;DP=259;NS=13;AN=26;MAF=0.153846;AC=4;AC_Het=4;AC_Hom=0;AC_Hemi=0;HWE=1	GT:AD:DP:GP:PL	0/0:38,0:38:1,0,0:0,114,402	0/0:7,0:7:0.996804,0.003196,0:0,21,212	0/0:17,0:17:0.999997,3e-06,0:0,51,322	0/1:8,3:11:0,1,0:70,0,185	0/1:11,2:13:0.001575,0.998425,0:32,0,239	0/0:1,0:1:0.829709,0.170288,3e-06:0,3,41	0/1:0,1:1:0.000509,0.829287,0.170204:39,3,0	0/1:1,6:7:0,0.939096,0.060904:158,0,2	0/0:23,0:23:1,0,0:0,69,383	0/0:43,0:43:1,0,0:0,129,420	0/0:16,0:16:0.999994,6e-06,0:0,48,335	0/0:77,0:77:1,0,0:0,232,427	0/0:4,0:4:0.974988,0.025012,0:0,12,147
chr10	12097452	chr10_12097452_G_A	G	A	.	PASS	AF=0.192308;DP=261;NS=13;AN=26;MAF=0.192308;AC=5;AC_Het=1;AC_Hom=4;AC_Hemi=0;HWE=0.026087	GT:AD:DP:GP:PL	0/1:24,20:44:0,1,0:291,0,310	1/1:0,5:5:0,0.221078,0.778922:154,15,0	0/0:18,0:18:0.999998,2e-06,0:0,54,357	0/0:14,1:15:0.95915,0.04085,0:0,10,282	0/0:11,0:11:0.999785,0.000215,0:0,33,223	1/1:0,4:4:0,0.362106,0.637894:136,12,0	0/0:1,0:1:0.81954,0.180457,3e-06:0,3,41	0/0:4,0:4:0.973214,0.026786,0:0,12,142	0/0:22,0:22:1,0,0:0,66,367	0/0:46,0:46:1,0,0:0,138,431	0/0:13,0:13:0.999946,5.4e-05,0:0,39,300	0/0:72,1:73:1,0,0:0,201,421	0/0:4,0:4:0.973214,0.026786,0:0,12,133
chr10	12103409	chr10_12103409_C_A	C	A	.	PASS	AF=0.136364;DP=109;NS=11;AN=22;MAF=0.136364;AC=3;AC_Het=3;AC_Hom=0;AC_Hemi=0;HWE=1	GT:AD:DP:GP:PL	./.:0,0:0:0.729388,0.249308,0.021304:0,0,0	0/0:1,0:1:0.854037,0.145955,8e-06:0,3,35	0/0:20,1:21:0.999483,0.000517,0:0,28,321	0/0:1,0:1:0.854042,0.145956,2e-06:0,3,41	0/0:8,0:8:0.998667,0.001333,0:0,24,191	./.:0,0:0:0.729388,0.249308,0.021304:0,0,0	0/0:3,0:3:0.959026,0.040974,0:0,9,86	0/0:2,0:2:0.921277,0.078723,0:0,6,65	0/0:9,0:9:0.999333,0.000667,0:0,27,202	0/1:30,5:35:0.43553,0.56447,0:6,0,293	0/0:19,2:21:0.993431,0.006569,0:0,17,240	0/1:5,1:6:0.02881,0.97119,0:20,0,120	0/1:0,2:2:2e-06,0.745261,0.254738:67,6,0
chr10	12103550	chr10_12103550_T_C	T	C	.	PASS	AF=0.5;DP=243;NS=12;AN=24;MAF=0.5;AC=12;AC_Het=2;AC_Hom=10;AC_Hemi=0;HWE=0.0264585	GT:AD:DP:GP:PL	./.:0,0:0:0.275668,0.498746,0.225586:0,0,0	1/1:0,4:4:0,0.121401,0.878599:145,12,0	0/1:14,7:21:0,1,0:165,0,271	1/1:0,2:2:0,0.355966,0.644034:74,6,0	0/1:3,4:7:0,1,0:103,0,84	0/0:1,0:1:0.524972,0.474892,0.000136:0,3,35	1/1:0,2:2:0,0.355966,0.644034:70,6,0	1/1:0,4:4:0,0.121401,0.878599:126,12,0	0/0:28,0:28:1,0,0:0,84,400	0/0:70,0:70:1,0,0:0,211,443	0/0:29,0:29:1,0,0:0,87,407	0/0:71,0:71:1,0,0:0,214,345	1/1:0,4:4:0,0.121401,0.878599:142,12,0
chr10	12104032	chr10_12104032_G_A	G	A	.	PASS	AF=0.166667;DP=273;NS=12;AN=24;MAF=0.166667;AC=4;AC_Het=0;AC_Hom=4;AC_Hemi=0;HWE=0.00621118	GT:AD:DP:GP:PL	0/0:1,0:1:0.837026,0.162968,6e-06:0,3,37	1/1:0,4:4:0,0.390983,0.609017:150,12,0	0/0:10,0:10:0.99962,0.00038,0:0,30,277	0/0:5,0:5:0.987978,0.012022,0:0,15,177	0/0:4,0:4:0.976242,0.023758,0:0,12,149	0/0:2,0:2:0.911288,0.088712,0:0,6,81	./.:0,0:0:0.700619,0.272821,0.026559:0,0,0	0/0:2,0:2:0.911288,0.088712,0:0,6,75	0/0:28,0:28:1,0,0:0,84,412	0/0:58,0:58:1,0,0:0,175,446	0/0:25,0:25:1,0,0:0,75,397	0/0:125,1:126:1,0,0:0,358,462	1/1:0,7:7:0,0.074286,0.925714:216,21,0
chr10	12109839	chr10_12109839_T_C	T	C	.	PASS	AF=0.5;DP=199;NS=13;AN=26;MAF=0.5;AC=13;AC_Het=3;AC_Hom=10;AC_Hemi=0;HWE=0.0892525	GT:AD:DP:GP:PL	1/1:0,9:9:0,0.003923,0.996077:239,27,0	0/0:4,0:4:0.889713,0.110287,0:0,12,103	0/0:8,0:8:0.992312,0.007688,0:0,24,207	1/1:0,2:2:0,0.335183,0.664817:68,6,0	1/1:0,17:17:0,1.5e-05,0.999985:319,51,0	1/1:0,4:4:0,0.111933,0.888067:105,12,0	0/0:4,0:4:0.889713,0.110287,0:0,12,127	0/0:4,0:4:0.889713,0.110287,0:0,12,127	0/1:5,2:7:4e-06,0.999996,0:51,0,128	0/1:20,11:31:0,1,0:178,0,281	0/1:6,5:11:0,1,0:102,0,132	1/1:0,93:93:0,0,1:454,280,0	0/0:5,0:5:0.941638,0.058362,0:0,15,136
chr10	12122320	chr10_12122320_T_A	T	A	.	PASS	AF=0.416667;DP=212;NS=12;AN=24;MAF=0.416667;AC=10;AC_Het=6;AC_Hom=4;AC_Hemi=0;HWE=1	GT:AD:DP:GP:PL	0/1:0,1:1:0.00012,0.530743,0.469137:37,3,0	0/0:4,0:4:0.900507,0.099493,0:0,12,127	0/1:0,1:1:0.00012,0.530743,0.469137:37,3,0	1/1:0,4:4:0,0.123891,0.876109:136,12,0	0/0:2,0:2:0.693505,0.306495,0:0,6,81	0/1:1,1:2:0.00018,0.999644,0.000177:35,0,34	./.:0,0:0:0.281758,0.498102,0.220141:0,0,0	0/0:6,0:6:0.973121,0.026879,0:0,18,178	0/1:17,13:30:0,1,0:250,0,298	0/1:26,18:44:0,1,0:293,0,351	0/1:20,12:32:0,1,0:241,0,333	1/1:5,74:79:0,1e-06,0.999999:316,66,0	0/0:7,0:7:0.986378,0.013622,0:0,21,192
chr10	12145766	chr10_12145766_C_T	C	T	.	PASS	AF=0.458333;DP=136;NS=12;AN=24;MAF=0.458333;AC=11;AC_Het=5;AC_Hom=6;AC_Hemi=0;HWE=0.59387	GT:AD:DP:GP:PL	0/0:32,0:32:1,0,0:0,96,378	1/1:0,10:10:0,0.002438,0.997562:255,30,0	0/1:8,7:15:0,1,0:155,0,195	0/0:13,0:13:0.999805,0.000195,0:0,39,285	0/1:1,3:4:0,0.999196,0.000804:98,0,27	1/1:0,3:3:0,0.238265,0.761735:115,9,0	0/1:4,1:5:0.003162,0.996838,0:23,0,120	./.:0,0:0:0.308906,0.493774,0.197319:0,0,0	0/1:7,1:8:0.059861,0.940139,0:10,0,172	0/0:22,0:22:1,0,0:0,66,354	0/0:10,0:10:0.998442,0.001558,0:0,30,255	0/1:6,2:8:0.000247,0.999753,0:34,0,154	1/1:0,6:6:0,0.037627,0.962373:188,18,0
chr10	12148127	chr10_12148127_G_A	G	A	.	PASS	AF=0.461538;DP=202;NS=13;AN=26;MAF=0.461538;AC=12;AC_Het=6;AC_Hom=6;AC_Hemi=0;HWE=1	GT:AD:DP:GP:PL	1/1:0,9:9:0,0.004552,0.995448:251,27,0	0/0:10,0:10:0.998335,0.001665,0:0,30,272	0/0:13,0:13:0.999792,0.000208,0:0,39,304	0/1:3,7:10:0,1,0:147,0,72	0/1:3,11:14:0,1,0:253,0,65	0/1:1,6:7:0,0.995678,0.004322:165,0,20	0/0:6,0:6:0.974004,0.025996,0:0,18,151	0/0:3,0:3:0.824046,0.175954,0:0,9,105	0/1:10,9:19:0,1,0:205,0,227	0/1:26,16:42:0,1,0:250,0,335	0/1:5,9:14:0,1,0:219,0,100	1/1:0,52:52:0,0,1:425,157,0	1/1:0,3:3:0,0.22642,0.77358:103,9,0
chr10	12148456	chr10_12148456_G_A	G	A	.	PASS	AF=0.5;DP=248;NS=13;AN=26;MAF=0.5;AC=13;AC_Het=5;AC_Hom=8;AC_Hemi=0;HWE=0.577624	GT:AD:DP:GP:PL	0/0:12,0:12:0.999512,0.000488,0:0,36,291	0/0:13,0:13:0.999756,0.000244,0:0,39,308	0/0:21,0:21:0.999999,1e-06,0:0,63,377	0/1:10,6:16:0,1,0:132,0,237	1/1:0,11:11:0,0.000976,0.999024:264,33,0	1/1:0,4:4:0,0.111204,0.888796:123,12,0	0/1:3,1:4:0.002007,0.997993,0:24,0,85	0/0:4,0:4:0.888989,0.111011,0:0,12,125	0/1:11,4:15:0,1,0:87,0,231	0/1:30,13:43:0,1,0:218,0,351	0/1:7,8:15:0,1,0:194,0,169	1/1:0,81:81:0,0,1:461,244,0	1/1:0,9:9:0,0.003895,0.996105:250,27,0
chr10	12157426	chr10_12157426_C_G	C	G	.	PASS	AF=0.115385;DP=236;NS=13;AN=26;MAF=0.115385;AC=3;AC_Het=3;AC_Hom=0;AC_Hemi=0;HWE=1	GT:AD:DP:GP:PL	0/0:2,0:2:0.943653,0.056347,0:0,6,57	0/0:3,0:3:0.97101,0.02899,0:0,9,104	0/1:7,1:8:0.317553,0.682447,0:10,0,127	0/0:6,0:6:0.996282,0.003718,0:0,18,183	0/0:7,0:7:0.998138,0.001862,0:0,21,202	0/0:12,0:12:0.999942,5.8e-05,0:0,36,300	0/0:8,0:8:0.999068,0.000932,0:0,24,231	0/1:7,2:9:0.000643,0.999357,0:38,0,162	0/0:11,0:11:0.999883,0.000117,0:0,33,265	0/0:41,1:42:1,0,0:0,93,396	0/0:22,0:22:1,0,0:0,66,378	0/0:84,4:88:1,0,0:0,125,346	0/1:9,6:15:0,1,0:152,0,205
chr10	12160449	chr10_12160449_C_T	C	T	.	PASS	AF=0.230769;DP=257;NS=13;AN=26;MAF=0.230769;AC=6;AC_Het=0;AC_Hom=6;AC_Hemi=0;HWE=0.00124224	GT:AD:DP:GP:PL	0/0:5,0:5:0.984134,0.015866,0:0,15,142	0/0:3,0:3:0.939419,0.060581,0:0,9,108	0/0:16,0:16:0.999992,8e-06,0:0,48,347	0/0:12,0:12:0.999874,0.000126,0:0,36,290	0/0:15,0:15:0.999984,1.6e-05,0:0,45,302	0/0:5,0:5:0.984134,0.015866,0:0,15,159	1/1:0,6:6:0,0.108048,0.891952:185,18,0	1/1:0,4:4:0,0.326398,0.673602:137,12,0	0/0:21,0:21:1,0,0:0,63,380	0/0:64,0:64:1,0,0:0,193,428	0/0:27,0:27:1,0,0:0,81,397	0/0:75,0:75:1,0,0:0,226,437	1/1:0,4:4:0,0.326398,0.673602:142,12,0
chr10	12161403	chr10_12161403_T_A	T	A	.	PASS	AF=0.125;DP=274;NS=12;AN=24;MAF=0.125;AC=3;AC_Het=3;AC_Hom=0;AC_Hemi=0;HWE=1	GT:AD:DP:GP:PL	0/0:23,0:23:1,0,0:0,69,350	0/1:0,2:2:4e-06,0.742406,0.257589:63,6,0	0/1:21,6:27:0,1,0:102,0,333	0/1:7,6:13:0,1,0:157,0,180	0/0:4,0:4:0.978776,0.021224,0:0,12,144	0/0:2,0:2:0.920185,0.079815,0:0,6,75	0/0:3,0:3:0.958434,0.041566,0:0,9,112	./.:0,0:0:0.726188,0.251957,0.021855:0,0,0	0/0:29,0:29:1,0,0:0,87,408	0/0:62,0:62:1,0,0:0,187,435	0/0:25,0:25:1,0,0:0,75,392	0/0:82,0:82:1,0,0:0,247,418	0/0:1,0:1:0.852161,0.147831,8e-06:0,3,35
chr10	12167588	chr10_12167588_C_T	C	T	.	PASS	AF=0.115385;DP=245;NS=13;AN=26;MAF=0.115385;AC=3;AC_Het=3;AC_Hom=0;AC_Hemi=0;HWE=1	GT:AD:DP:GP:PL	0/1:0,3:3:0,0.6016,0.3984:90,9,0	0/0:13,0:13:0.99996,4e-05,0:0,39,294	0/0:22,0:22:1,0,0:0,66,353	0/0:9,1:10:0.794731,0.205269,0:0,1,189	0/0:14,0:14:0.99998,2e-05,0:0,42,294	0/0:9,0:9:0.999354,0.000646,0:0,27,215	0/0:6,0:6:0.994853,0.005147,0:0,18,184	0/0:2,0:2:0.923552,0.076448,0:0,6,68	0/1:17,4:21:0.005986,0.994014,0:27,0,278	0/0:45,1:46:1,0,0:0,114,379	0/0:16,1:17:0.992056,0.007944,0:0,16,244	0/1:62,14:76:4e-05,0.99996,0:49,0,289	0/0:6,0:6:0.994853,0.005147,0:0,18,170
chr10	12172193	chr10_12172193_C_T	C	T	.	PASS	AF=0.192308;DP=170;NS=13;AN=26;MAF=0.192308;AC=5;AC_Het=5;AC_Hom=0;AC_Hemi=0;HWE=1	GT:AD:DP:GP:PL	0/0:32,0:32:1,0,0:0,96,399	0/1:6,3:9:1e-06,0.999999,0:64,0,146	0/1:8,4:12:0,1,0:76,0,160	0/0:13,1:14:0.909605,0.090395,0:0,7,237	0/1:8,1:9:0.239366,0.760634,0:8,0,166	0/1:6,1:7:0.072956,0.927044,0:14,0,149	0/0:2,0:2:0.886159,0.113841,0:0,6,64	0/0:1,0:1:0.795578,0.204411,1e-05:0,3,37	0/0:12,1:13:0.888473,0.111527,0:0,6,163	0/0:26,2:28:0.998107,0.001893,0:0,24,238	0/0:10,1:11:0.557207,0.442793,0:2,0,153	0/1:22,3:25:0.341735,0.658265,0:6,0,135	0/0:7,0:7:0.996002,0.003998,0:0,21,211
chr10	12174677	chr10_12174677_C_A	C	A	.	PASS	AF=0.461538;DP=136;NS=13;AN=26;MAF=0.461538;AC=12;AC_Het=4;AC_Hom=8;AC_Hemi=0;HWE=0.260843	GT:AD:DP:GP:PL	1/1:0,8:8:0,0.00998,0.99002:191,24,0	1/1:0,2:2:0,0.392178,0.607822:68,6,0	1/1:0,6:6:0,0.038762,0.961238:179,18,0	0/1:4,2:6:4e-06,0.999996,0:52,0,107	0/1:2,5:7:0,0.999997,3e-06:137,0,51	0/1:3,2:5:6e-06,0.999994,0:51,0,70	0/1:1,2:3:3e-06,0.999688,0.00031:54,0,31	0/0:7,0:7:0.988037,0.011963,0:0,21,189	0/0:6,0:6:0.976358,0.023642,0:0,18,140	0/0:32,2:34:1,0,0:0,66,338	0/0:12,0:12:0.999622,0.000378,0:0,36,236	0/0:36,1:37:1,0,0:0,77,374	1/1:0,3:3:0,0.243917,0.756083:111,9,0
chr10	12185355	chr10_12185355_G_T	G	T	.	PASS	AF=0.291667;DP=162;NS=12;AN=24;MAF=0.291667;AC=7;AC_Het=5;AC_Hom=2;AC_Hemi=0;HWE=1	GT:AD:DP:GP:PL	1/1:0,16:16:0,6.6e-05,0.999934:324,48,0	0/0:9,0:9:0.998193,0.001807,0:0,27,183	0/1:5,7:12:0,1,0:161,0,129	0/1:1,4:5:0,0.999411,0.000589:112,0,26	0/0:8,0:8:0.996393,0.003607,0:0,24,225	./.:0,0:0:0.466959,0.43277,0.100271:0,0,0	0/0:1,0:1:0.683326,0.316645,2.9e-05:0,3,37	0/0:2,0:2:0.811891,0.188109,0:0,6,66	0/0:13,1:14:0.689822,0.310178,0:0,3,251	0/0:25,2:27:0.999984,1.6e-05,0:0,48,335	0/1:18,2:20:0.227063,0.772937,0:6,0,264	0/1:31,10:41:0,1,0:148,0,319	0/1:1,6:7:0,0.994121,0.005879:154,0,16
chr10	12190993	chr10_12190993_T_G	T	G	.	PASS	AF=0.423077;DP=242;NS=13;AN=26;MAF=0.423077;AC=11;AC_Het=5;AC_Hom=6;AC_Hemi=0;HWE=0.573563	GT:AD:DP:GP:PL	1/1:0,28:28:0,0,1:387,84,0	0/0:6,0:6:0.974682,0.025318,0:0,18,197	1/1:0,13:13:0,0.000294,0.999706:300,39,0	0/1:13,5:18:0,1,0:117,0,275	0/1:4,3:7:0,1,0:79,0,118	1/1:0,4:4:0,0.130715,0.869285:132,12,0	0/1:0,1:1:0.000104,0.546016,0.45388:38,3,0	0/1:0,1:1:0.000208,0.545959,0.453833:35,3,0	0/0:16,0:16:0.999975,2.5e-05,0:0,48,238	0/0:46,0:46:1,0,0:0,138,378	0/0:21,0:21:0.999999,1e-06,0:0,63,339	0/0:78,0:78:1,0,0:0,235,433	0/1:1,1:2:0.000191,0.999284,0.000525:35,0,29
chr10	12197209	chr10_12197209_C_A	C	A	.	PASS	AF=0.454545;DP=134;NS=11;AN=22;MAF=0.454545;AC=10;AC_Het=6;AC_Hom=4;AC_Hemi=0;HWE=1	GT:AD:DP:GP:PL	0/0:2,0:2:0.699912,0.300088,0:0,6,67	0/0:3,0:3:0.82347,0.17653,0:0,9,97	1/1:0,2:2:0,0.368316,0.631684:74,6,0	0/1:4,1:5:0.014582,0.985418,0:16,0,111	0/1:5,1:6:0.011654,0.988346,0:17,0,123	./.:0,0:0:0.289825,0.497058,0.213117:0,0,0	./.:0,0:0:0.289825,0.497058,0.213117:0,0,0	0/0:1,0:1:0.538339,0.46163,3.1e-05:0,3,41	0/1:10,2:12:0.002316,0.997684,0:24,0,193	0/1:32,7:39:3e-06,0.999997,0:52,0,258	0/1:15,5:20:0,1,0:72,0,270	1/1:5,35:40:0,0.382868,0.617132:287,6,0	0/1:3,1:4:0.002337,0.997663,0:24,0,88
chr10	12197210	chr10_12197210_A_C	A	C	.	PASS	AF=0.115385;DP=182;NS=13;AN=26;MAF=0.115385;AC=3;AC_Het=3;AC_Hom=0;AC_Hemi=0;HWE=1	GT:AD:DP:GP:PL	0/0:2,0:2:0.93046,0.06954,0:0,6,70	0/1:6,3:9:0,1,0:74,0,114	0/0:11,0:11:0.999854,0.000146,0:0,33,229	0/0:7,0:7:0.99767,0.00233,0:0,21,212	0/1:5,1:6:0.020955,0.979045,0:22,0,150	0/0:1,0:1:0.869957,0.130037,6e-06:0,3,35	0/0:1,0:1:0.869957,0.130037,6e-06:0,3,35	0/0:2,0:2:0.93046,0.06954,0:0,6,74	0/0:15,0:15:0.999991,9e-06,0:0,45,321	0/0:51,0:51:1,0,0:0,154,427	0/0:23,0:23:1,0,0:0,69,377	0/0:50,0:50:1,0,0:0,151,395	0/1:1,3:4:0,0.9997,0.0003:82,0,24
chr10	12197229	chr10_12197229_G_A	G	A	.	PASS	AF=0.269231;DP=159;NS=13;AN=26;MAF=0.269231;AC=7;AC_Het=5;AC_Hom=2;AC_Hemi=0;HWE=1	GT:AD:DP:GP:PL	1/1:0,3:3:0,0.428839,0.571161:90,9,0	0/0:7,0:7:0.994825,0.005175,0:0,21,158	0/1:11,6:17:0,1,0:137,0,220	0/1:4,3:7:0,1,0:87,0,91	0/1:7,1:8:0.23344,0.76656,0:7,0,167	0/0:1,0:1:0.750207,0.249787,7e-06:0,3,41	0/0:3,0:3:0.923158,0.076842,0:0,9,106	0/0:4,0:4:0.960044,0.039956,0:0,12,122	0/1:16,2:18:0.19485,0.80515,0:8,0,245	0/0:35,4:39:0.847012,0.152988,0:0,6,289	0/1:16,2:18:0.183367,0.816633,0:8,0,274	0/0:15,0:15:0.99998,2e-05,0:0,45,190	0/0:6,0:6:0.989703,0.010297,0:0,18,178
chr10	12197604	chr10_12197604_T_G	T	G	.	PASS	AF=0.384615;DP=269;NS=13;AN=26;MAF=0.384615;AC=10;AC_Het=6;AC_Hom=4;AC_Hemi=0;HWE=1	GT:AD:DP:GP:PL	0/0:2,0:2:0.753103,0.246896,1e-06:0,6,57	0/1:1,8:9:0,0.949653,0.050347:209,0,8	0/1:5,6:11:0,1,0:148,0,131	0/0:21,1:22:0.999977,2.3e-05,0:0,48,368	0/1:7,4:11:0,1,0:97,0,185	0/1:3,3:6:0,1,0:78,0,81	0/1:4,3:7:0,1,0:75,0,124	0/1:4,2:6:2e-06,0.999998,0:55,0,101	0/0:24,0:24:1,0,0:0,72,367	0/0:48,1:49:1,0,0:0,114,430	0/0:15,0:15:0.99996,4e-05,0:0,45,327	1/1:5,87:92:0,0,1:358,144,0	1/1:0,12:12:0,0.000744,0.999256:286,36,0
chr10	12201032	chr10_12201032_A_C	A	C	.	PASS	AF=0.458333;DP=191;NS=12;AN=24;MAF=0.458333;AC=11;AC_Het=3;AC_Hom=8;AC_Hemi=0;HWE=0.103129	GT:AD:DP:GP:PL	1/1:0,23:23:0,0,1:365,69,0	0/0:3,0:3:0.831485,0.168515,0:0,9,96	0/1:7,9:16:0,1,0:202,0,138	0/1:8,5:13:0,1,0:104,0,196	0/1:2,5:7:0,0.999974,2.6e-05:152,0,42	1/1:0,3:3:0,0.235691,0.764309:106,9,0	./.:0,0:0:0.305009,0.494534,0.200457:0,0,0	1/1:0,3:3:0,0.235691,0.764309:89,9,0	0/0:21,0:21:0.999999,1e-06,0:0,63,323	0/0:53,0:53:1,0,0:0,160,407	0/0:18,0:18:0.999994,6e-06,0:0,54,340	1/1:0,26:26:0,0,1:370,78,0	0/0:5,0:5:0.951777,0.048223,0:0,15,150
chr10	12201044	chr10_12201044_T_C	T	C	.	PASS	AF=0.192308;DP=223;NS=13;AN=26;MAF=0.192308;AC=5;AC_Het=5;AC_Hom=0;AC_Hemi=0;HWE=1	GT:AD:DP:GP:PL	0/0:17,0:17:0.999996,4e-06,0:0,51,331	0/0:5,0:5:0.984591,0.015409,0:0,15,168	0/1:17,6:23:0,1,0:104,0,290	0/1:9,5:14:0,1,0:101,0,221	0/1:4,3:7:0,1,0:89,0,118	0/1:4,1:5:0.006348,0.993652,0:25,0,115	0/0:1,0:1:0.799722,0.200262,1.6e-05:0,3,35	0/1:2,1:3:0.006316,0.993683,0:25,0,58	0/0:30,0:30:1,0,0:0,90,405	0/0:59,0:59:1,0,0:0,178,431	0/0:20,0:20:1,0,0:0,60,370	0/0:26,1:27:0.999991,9e-06,0:0,47,329	0/0:7,0:7:0.996103,0.003897,0:0,21,211
chr10	12201098	chr10_12201098_T_C	T	C	.	PASS	AF=0.115385;DP=223;NS=13;AN=26;MAF=0.115385;AC=3;AC_Het=1;AC_Hom=2;AC_Hemi=0;HWE=0.12	GT:AD:DP:GP:PL	0/0:29,0:29:1,0,0:0,87,380	0/0:6,0:6:0.995883,0.004117,0:0,18,185	0/0:15,0:15:0.999992,8e-06,0:0,45,269	0/0:17,0:17:0.999998,2e-06,0:0,51,343	0/0:9,0:9:0.999484,0.000516,0:0,27,235	0/1:2,3:5:0,1,0:85,0,61	0/0:4,0:4:0.983732,0.016268,0:0,12,147	0/0:4,0:4:0.983732,0.016268,0:0,12,132	0/0:11,0:11:0.999871,0.000129,0:0,33,275	0/0:48,0:48:1,0,0:0,144,426	0/0:16,0:16:0.999996,4e-06,0:0,48,333	1/1:0,49:49:0,0,1:399,148,0	0/0:9,0:9:0.999484,0.000516,0:0,27,254
chr10	12203557	chr10_12203557_A_T	A	T	.	PASS	AF=0.125;DP=224;NS=12;AN=24;MAF=0.125;AC=3;AC_Het=3;AC_Hom=0;AC_Hemi=0;HWE=1	GT:AD:DP:GP:PL	0/0:5,0:5:0.988915,0.011085,0:0,15,156	0/1:0,2:2:1e-06,0.735989,0.26401:70,6,0	0/0:4,0:4:0.978073,0.021927,0:0,12,146	0/0:2,0:2:0.917704,0.082296,0:0,6,71	0/0:3,0:3:0.957087,0.042913,0:0,9,94	0/1:5,1:6:0.03436,0.96564,0:19,0,147	./.:0,0:0:0.718971,0.257901,0.023128:0,0,0	0/0:1,0:1:0.847921,0.152077,2e-06:0,3,41	0/0:15,0:15:0.999989,1.1e-05,0:0,45,344	0/1:36,5:41:0.042165,0.957835,0:18,0,350	0/0:26,1:27:0.999989,1.1e-05,0:0,45,368	0/0:117,0:117:1,0,0:0,352,482	0/0:1,0:1:0.847919,0.152077,4e-06:0,3,38
chr10	12204564	chr10_12204564_A_G	A	G	.	PASS	AF=0.458333;DP=137;NS=12;AN=24;MAF=0.458333;AC=11;AC_Het=5;AC_Hom=6;AC_Hemi=0;HWE=0.59387	GT:AD:DP:GP:PL	0/0:13,1:14:0.830881,0.169119,0:0,9,263	1/1:0,2:2:0,0.375077,0.624923:76,6,0	0/1:9,2:11:0.000165,0.999835,0:36,0,137	0/0:5,0:5:0.950513,0.049487,0:0,15,163	0/0:11,0:11:0.999187,0.000813,0:0,33,236	0/0:2,0:2:0.705958,0.294042,0:0,6,69	0/1:2,3:5:0,0.999993,7e-06:92,0,48	1/1:0,3:3:0,0.230826,0.769174:97,9,0	0/1:8,5:13:0,1,0:95,0,182	0/1:16,12:28:0,1,0:219,0,254	0/1:8,2:10:0.000362,0.999638,0:32,0,193	1/1:0,33:33:0,0,1:341,99,0	./.:0,0:0:0.297615,0.495852,0.206533:0,0,0
chr10	12209593	chr10_12209593_G_A	G	A	.	PASS	AF=0.307692;DP=224;NS=13;AN=26;MAF=0.307692;AC=8;AC_Het=4;AC_Hom=4;AC_Hemi=0;HWE=0.507918	GT:AD:DP:GP:PL	0/0:1,0:1:0.663529,0.336454,1.7e-05:0,3,40	0/0:4,0:4:0.940396,0.059604,0:0,12,125	0/0:13,0:13:0.999876,0.000124,0:0,39,296	1/1:0,3:3:0,0.330214,0.669786:97,9,0	1/1:0,6:6:0,0.058048,0.941952:186,18,0	0/0:4,0:4:0.940396,0.059604,0:0,12,129	0/1:0,1:1:0.000261,0.663363,0.336376:37,3,0	0/0:1,0:1:0.663532,0.336455,1.4e-05:0,3,41	0/1:11,6:17:0,1,0:112,0,229	0/1:16,9:25:0,1,0:155,0,262	0/1:12,9:21:0,1,0:160,0,240	0/0:121,0:121:1,0,0:0,364,470	0/0:7,0:7:0.99214,0.00786,0:0,21,215
chr10	12209966	chr10_12209966_A_C	A	C	.	PASS	AF=0.461538;DP=203;NS=13;AN=26;MAF=0.461538;AC=12;AC_Het=6;AC_Hom=6;AC_Hemi=0;HWE=1	GT:AD:DP:GP:PL	0/0:1,0:1:0.557676,0.442289,3.5e-05:0,3,40	0/0:4,0:4:0.909807,0.090193,0:0,12,144	0/0:11,0:11:0.999226,0.000774,0:0,33,288	0/1:5,1:6:0.019797,0.980203,0:15,0,147	1/1:0,2:2:0,0.386663,0.613337:75,6,0	0/1:2,1:3:0.000504,0.999495,1e-06:31,0,55	0/1:2,2:4:1e-06,0.999999,0:58,0,63	1/1:0,3:3:0,0.239665,0.760335:111,9,0	0/1:9,3:12:0,1,0:70,0,210	0/1:19,3:22:4.9e-05,0.999951,0:41,0,293	0/1:8,9:17:0,1,0:149,0,166	0/0:116,0:116:1,0,0:0,349,458	1/1:0,2:2:0,0.386663,0.613337:70,6,0
chr10	12210111	chr10_12210111_C_T	C	T	.	PASS	AF=0.307692;DP=256;NS=13;AN=26;MAF=0.307692;AC=8;AC_Het=6;AC_Hom=2;AC_Hemi=0;HWE=1	GT:AD:DP:GP:PL	0/0:3,0:3:0.899806,0.100194,0:0,9,110	0/0:6,0:6:0.986273,0.013727,0:0,18,187	0/0:11,0:11:0.999565,0.000435,0:0,33,267	0/1:2,10:12:0,0.999859,0.000141:216,0,32	0/1:15,5:20:0,1,0:103,0,265	0/0:6,0:6:0.986273,0.013727,0:0,18,191	0/1:2,2:4:2e-06,0.999998,0:57,0,69	1/1:0,5:5:0,0.123047,0.876953:158,15,0	0/1:10,7:17:0,1,0:135,0,208	0/1:20,10:30:0,1,0:159,0,276	0/1:10,5:15:0,1,0:104,0,226	0/0:120,0:120:1,0,0:0,361,442	0/0:7,0:7:0.993089,0.006911,0:0,21,224
chr10	12210258	chr10_12210258_A_G	A	G	.	PASS	AF=0.409091;DP=208;NS=11;AN=22;MAF=0.409091;AC=9;AC_Het=1;AC_Hom=8;AC_Hemi=0;HWE=0.00928793	GT:AD:DP:GP:PL	./.:0,0:0:0.424845,0.453913,0.121242:0,0,0	1/1:0,2:2:0,0.483456,0.516544:80,6,0	1/1:0,14:14:0,0.000228,0.999772:287,42,0	0/1:7,1:8:0.023393,0.976607,0:16,0,146	0/0:6,0:6:0.983581,0.016419,0:0,18,175	0/0:3,0:3:0.882185,0.117815,0:0,9,109	1/1:0,2:2:0,0.483456,0.516544:70,6,0	./.:0,0:0:0.424845,0.453913,0.121242:0,0,0	0/0:13,0:13:0.99987,0.00013,0:0,39,273	0/0:31,0:31:1,0,0:0,93,380	0/0:16,0:16:0.999984,1.6e-05,0:0,48,310	0/0:111,0:111:1,0,0:0,334,457	1/1:0,2:2:0,0.483456,0.516544:71,6,0
chr10	12210519	chr10_12210519_T_A	T	A	.	PASS	AF=0.454545;DP=177;NS=11;AN=22;MAF=0.454545;AC=10;AC_Het=6;AC_Hom=4;AC_Hemi=0;HWE=1	GT:AD:DP:GP:PL	./.:0,0:0:0.280564,0.498238,0.221198:0,0,0	1/1:0,2:2:0,0.360247,0.639753:70,6,0	1/1:0,3:3:0,0.219694,0.780306:95,9,0	0/0:1,0:1:0.529597,0.470237,0.000166:0,3,34	0/1:1,1:2:0.000225,0.999069,0.000706:34,0,28	0/1:1,1:2:0.000896,0.998881,0.000223:28,0,33	0/1:1,1:2:0.00706,0.992718,0.000222:19,0,33	./.:0,0:0:0.280564,0.498238,0.221198:0,0,0	0/0:20,1:21:0.995766,0.004234,0:0,26,301	0/1:20,3:23:0.010516,0.989484,0:17,0,276	0/1:8,2:10:9.1e-05,0.999909,0:38,0,177	0/0:108,0:108:1,0,0:0,325,441	0/1:0,1:1:0.000376,0.529482,0.470142:32,3,0
chr10	12211673	chr10_12211673_T_A	T	A	.	PASS	AF=0.125;DP=123;NS=12;AN=24;MAF=0.125;AC=3;AC_Het=3;AC_Hom=0;AC_Hemi=0;HWE=1	GT:AD:DP:GP:PL	0/1:2,11:13:0,0.999917,8.3e-05:189,0,30	0/0:4,0:4:0.980952,0.019048,0:0,12,136	0/0:10,0:10:0.999697,0.000303,0:0,30,243	0/0:4,0:4:0.980952,0.019048,0:0,12,121	0/0:3,0:3:0.962617,0.037383,0:0,9,88	./.:0,0:0:0.749164,0.232757,0.018079:0,0,0	0/0:3,0:3:0.962617,0.037383,0:0,9,115	0/0:1,0:1:0.865538,0.134455,7e-06:0,3,35	0/1:9,2:11:0.004094,0.995906,0:29,0,186	0/1:29,5:34:0.022688,0.977312,0:21,0,312	0/0:8,0:8:0.998788,0.001212,0:0,24,222	0/0:25,1:26:0.999993,7e-06,0:0,46,288	0/0:6,0:6:0.995169,0.004831,0:0,18,170
chr10	12218575	chr10_12218575_G_A	G	A	.	PASS	AF=0.307692;DP=269;NS=13;AN=26;MAF=0.307692;AC=8;AC_Het=6;AC_Hom=2;AC_Hemi=0;HWE=1	GT:AD:DP:GP:PL	0/0:26,0:26:1,0,0:0,78,395	0/1:1,4:5:0,0.999266,0.000734:133,0,25	0/0:16,0:16:0.999986,1.4e-05,0:0,48,336	0/1:8,8:16:0,1,0:197,0,193	0/1:9,2:11:5.1e-05,0.999949,0:43,0,185	0/0:5,0:5:0.972093,0.027907,0:0,15,167	0/0:4,0:4:0.945702,0.054298,0:0,12,144	0/0:1,0:1:0.685234,0.314755,1.1e-05:0,3,41	0/1:9,13:22:0,1,0:270,0,208	0/1:28,29:57:0,1,0:353,0,333	0/1:15,18:33:0,1,0:326,0,271	0/0:66,0:66:1,0,0:0,199,369	1/1:0,4:4:0,0.213909,0.786091:141,12,0
chr10	12219332	chr10_12219332_T_C	T	C	.	PASS	AF=0.423077;DP=243;NS=13;AN=26;MAF=0.423077;AC=11;AC_Het=7;AC_Hom=4;AC_Hemi=0;HWE=1	GT:AD:DP:GP:PL	0/1:5,8:13:0,1,0:193,0,128	1/1:0,2:2:0,0.419868,0.580132:71,6,0	0/1:10,6:16:0,1,0:152,0,211	1/1:0,11:11:0,0.001411,0.998589:216,33,0	0/1:5,4:9:0,1,0:88,0,151	0/0:4,0:4:0.920512,0.079488,0:0,12,138	0/0:2,0:2:0.743265,0.256733,2e-06:0,6,52	0/1:11,1:12:0.371423,0.628577,0:1,0,251	0/1:6,5:11:0,1,0:121,0,161	0/1:11,16:27:0,1,0:265,0,225	0/1:9,3:12:0,1,0:65,0,222	0/0:120,0:120:1,0,0:0,361,468	0/0:4,0:4:0.920512,0.079488,0:0,12,141
chr10	12219419	chr10_12219419_A_T	A	T	.	PASS	AF=0.125;DP=107;NS=12;AN=24;MAF=0.125;AC=3;AC_Het=3;AC_Hom=0;AC_Hemi=0;HWE=1	GT:AD:DP:GP:PL	0/0:17,0:17:0.999997,3e-06,0:0,51,338	./.:0,0:0:0.729279,0.249399,0.021322:0,0,0	0/1:3,1:4:0.018275,0.981725,0:22,0,95	0/0:6,0:6:0.994685,0.005315,0:0,18,182	0/0:5,0:5:0.989427,0.010573,0:0,15,162	0/0:1,0:1:0.853962,0.146018,2e-05:0,3,31	0/0:1,0:1:0.853974,0.14602,6e-06:0,3,36	0/0:1,0:1:0.853974,0.14602,6e-06:0,3,36	0/0:10,1:11:0.704102,0.295898,0:1,0,225	0/0:16,0:16:0.999995,5e-06,0:0,48,333	0/1:8,1:9:0.373085,0.626915,0:7,0,198	0/1:30,5:35:3.9e-05,0.999961,0:49,0,323	0/0:1,0:1:0.853972,0.14602,8e-06:0,3,35
chr10	12221410	chr10_12221410_A_G	A	G	.	PASS	AF=0.461538;DP=274;NS=13;AN=26;MAF=0.461538;AC=12;AC_Het=8;AC_Hom=4;AC_Hemi=0;HWE=0.601992	GT:AD:DP:GP:PL	1/1:1,19:20:0,0.004134,0.995866:329,27,0	0/0:9,0:9:0.996415,0.003585,0:0,27,240	0/1:11,16:27:0,1,0:272,0,222	0/1:12,3:15:1e-06,0.999999,0:57,0,262	0/1:9,2:11:8.1e-05,0.999919,0:38,0,219	0/0:9,0:9:0.996415,0.003585,0:0,27,212	1/1:0,7:7:0,0.016681,0.983319:219,21,0	0/1:0,1:1:4.5e-05,0.520526,0.479429:41,3,0	0/1:8,3:11:0,1,0:73,0,190	0/1:21,16:37:0,1,0:245,0,307	0/1:10,3:13:2e-06,0.999998,0:55,0,225	0/0:101,0:101:1,0,0:0,304,447	0/1:4,8:12:0,1,0:191,0,105
chr10	12221550	chr10_12221550_A_T	A	T	.	PASS	AF=0.269231;DP=258;NS=13;AN=26;MAF=0.269231;AC=7;AC_Het=5;AC_Hom=2;AC_Hemi=0;HWE=1	GT:AD:DP:GP:PL	0/0:25,0:25:1,0,0:0,75,383	0/0:6,0:6:0.987643,0.012357,0:0,18,178	0/1:5,14:19:0,1,0:279,0,119	0/1:12,4:16:0,1,0:74,0,246	0/1:7,3:10:0,1,0:72,0,193	0/0:13,0:13:0.999902,9.8e-05,0:0,39,286	1/1:0,6:6:0,0.072394,0.927606:176,18,0	0/1:0,2:2:0,0.555308,0.444692:74,6,0	0/0:4,0:4:0.952338,0.047662,0:0,12,136	0/0:21,1:22:0.999395,0.000605,0:0,31,330	0/0:10,0:10:0.999219,0.000781,0:0,30,258	0/0:114,0:114:1,0,0:0,343,439	0/1:5,6:11:0,1,0:124,0,134
chr10	12223604	chr10_12223604_T_C	T	C	.	PASS	AF=0.208333;DP=129;NS=12;AN=24;MAF=0.208333;AC=5;AC_Het=1;AC_Hom=4;AC_Hemi=0;HWE=0.0310559	GT:AD:DP:GP:PL	1/1:1,10:11:0,0.324909,0.675091:213,12,0	0/0:1,0:1:0.790038,0.20994,2.2e-05:0,3,34	0/1:5,3:8:4e-06,0.999996,0:57,0,138	1/1:0,3:3:0,0.484737,0.515263:89,9,0	0/0:6,0:6:0.991765,0.008235,0:0,18,183	0/0:1,0:1:0.790051,0.209944,6e-06:0,3,40	./.:0,0:0:0.624185,0.331738,0.044077:0,0,0	0/0:1,0:1:0.790052,0.209944,4e-06:0,3,41	0/0:11,0:11:0.999741,0.000259,0:0,33,255	0/0:20,0:20:0.999999,1e-06,0:0,60,320	0/0:16,0:16:0.999992,8e-06,0:0,48,312	0/0:48,0:48:1,0,0:0,144,384	0/0:1,0:1:0.790038,0.20994,2.2e-05:0,3,34
chr10	12245153	chr10_12245153_A_G	A	G	.	PASS	AF=0.230769;DP=245;NS=13;AN=26;MAF=0.230769;AC=6;AC_Het=0;AC_Hom=6;AC_Hemi=0;HWE=0.00124224	GT:AD:DP:GP:PL	1/1:0,23:23:0,1e-06,0.999999:354,69,0	0/0:8,0:8:0.997646,0.002354,0:0,24,214	0/0:22,0:22:1,0,0:0,66,376	0/0:6,0:6:0.99065,0.00935,0:0,18,179	0/0:7,0:7:0.995303,0.004697,0:0,21,204	1/1:0,7:7:0,0.049183,0.950817:202,21,0	0/0:6,0:6:0.99065,0.00935,0:0,18,176	0/0:5,0:5:0.981472,0.018528,0:0,15,170	0/0:17,0:17:0.999995,5e-06,0:0,51,333	0/0:41,0:41:1,0,0:0,123,389	0/0:20,0:20:0.999999,1e-06,0:0,60,339	1/1:0,77:77:0,0,1:389,232,0	0/0:4,0:4:0.963619,0.036381,0:0,12,130
chr10	12248555	chr10_12248555_A_C	A	C	.	PASS	AF=0.384615;DP=268;NS=13;AN=26;MAF=0.384615;AC=10;AC_Het=4;AC_Hom=6;AC_Hemi=0;HWE=0.255674	GT:AD:DP:GP:PL	1/1:0,22:22:0,1e-06,0.999999:374,66,0	0/1:2,3:5:0,1,0:84,0,61	1/1:0,18:18:0,1.2e-05,0.999988:358,54,0	0/1:5,3:8:0,1,0:70,0,136	0/1:5,2:7:5e-06,0.999995,0:52,0,134	0/0:6,0:6:0.980642,0.019358,0:0,18,180	0/1:2,3:5:0,0.999989,1.1e-05:70,0,45	0/0:3,0:3:0.863616,0.136384,0:0,9,103	0/0:16,0:16:0.999981,1.9e-05,0:0,48,327	0/0:50,0:50:1,0,0:0,151,423	0/0:19,0:19:0.999998,2e-06,0:0,57,321	0/0:104,0:104:1,0,0:0,313,455	1/1:0,5:5:0,0.090028,0.909972:160,15,0
chr10	12255811	chr10_12255811_A_G	A	G	.	PASS	AF=0.125;DP=145;NS=12;AN=24;MAF=0.125;AC=3;AC_Het=3;AC_Hom=0;AC_Hemi=0;HWE=1	GT:AD:DP:GP:PL	./.:0,0:0:0.742664,0.238231,0.019105:0,0,0	0/0:3,0:3:0.961449,0.038551,0:0,9,101	0/0:12,0:12:0.999922,7.8e-05,0:0,36,260	0/0:6,0:6:0.995013,0.004987,0:0,18,145	0/0:8,0:8:0.998749,0.001251,0:0,24,223	0/1:2,1:3:0.002488,0.997512,0:31,0,59	0/1:1,1:2:0.000989,0.998947,6.4e-05:35,0,31	0/1:0,1:1:0.000537,0.861316,0.138147:40,3,0	0/0:18,0:18:0.999999,1e-06,0:0,54,340	0/0:37,0:37:1,0,0:0,111,408	0/0:23,0:23:1,0,0:0,69,367	0/0:30,0:30:1,0,0:0,90,377	0/0:1,0:1:0.861777,0.138219,4e-06:0,3,37
chr10	12256628	chr10_12256628_A_G	A	G	.	PASS	AF=0.363636;DP=91;NS=11;AN=22;MAF=0.363636;AC=8;AC_Het=4;AC_Hom=4;AC_Hemi=0;HWE=0.537668	GT:AD:DP:GP:PL	./.:0,0:0:0.382857,0.471795,0.145348:0,0,0	./.:0,0:0:0.382857,0.471795,0.145348:0,0,0	0/1:0,1:1:0.000317,0.618556,0.381127:35,3,0	1/1:0,2:2:0,0.447964,0.552036:65,6,0	1/1:0,2:2:0,0.447964,0.552036:67,6,0	0/0:2,0:2:0.764484,0.235514,2e-06:0,6,52	0/0:3,0:3:0.866526,0.133474,0:0,9,97	0/0:2,0:2:0.764485,0.235515,0:0,6,59	0/1:8,2:10:0.000528,0.999472,0:32,0,192	0/0:8,0:8:0.99521,0.00479,0:0,24,225	0/1:8,1:9:0.076501,0.923499,0:10,0,209	0/0:51,0:51:1,0,0:0,154,418	0/1:0,1:1:0.007914,0.613856,0.378231:21,3,0
chr10	12279619	chr10_12279619_C_T	C	T	.	PASS	AF=0.166667;DP=244;NS=12;AN=24;MAF=0.166667;AC=4;AC_Het=2;AC_Hom=2;AC_Hemi=0;HWE=0.254658	GT:AD:DP:GP:PL	./.:0,0:0:0.689014,0.282109,0.028877:0,0,0	1/1:0,5:5:0,0.233882,0.766118:128,15,0	0/0:21,1:22:0.999224,0.000776,0:0,27,343	0/0:14,0:14:0.999975,2.5e-05,0:0,42,270	0/1:7,6:13:0,1,0:139,0,171	0/0:2,0:2:0.907146,0.092854,0:0,6,70	0/0:3,0:3:0.951313,0.048687,0:0,9,85	0/0:1,0:1:0.830068,0.16993,3e-06:0,3,41	0/0:28,0:28:1,0,0:0,84,393	0/0:64,1:65:1,0,0:0,155,410	0/0:20,0:20:1,0,0:0,60,347	0/0:49,0:49:1,0,0:0,148,419	0/1:4,2:6:3.6e-05,0.999964,0:48,0,106
chr10	12291182	chr10_12291182_T_C	T	C	.	PASS	AF=0.5;DP=198;NS=13;AN=26;MAF=0.5;AC=13;AC_Het=7;AC_Hom=6;AC_Hemi=0;HWE=1	GT:AD:DP:GP:PL	0/1:4,5:9:0,1,0:127,0,106	0/0:4,0:4:0.889522,0.110478,0:0,12,136	1/1:0,10:10:0,0.001962,0.998038:271,30,0	1/1:0,8:8:0,0.007801,0.992199:184,24,0	0/1:4,3:7:0,1,0:91,0,116	0/1:8,2:10:1.8e-05,0.999982,0:45,0,218	0/1:1,2:3:2e-06,0.999682,0.000316:54,0,32	1/1:0,3:3:0,0.201021,0.798979:113,9,0	0/1:11,3:14:0,1,0:66,0,250	0/1:24,9:33:0,1,0:161,0,323	0/1:7,2:9:1.1e-05,0.999989,0:46,0,183	0/0:82,0:82:1,0,0:0,247,456	0/0:5,0:5:0.941532,0.058468,0:0,15,142
chr10	12293763	chr10_12293763_G_A	G	A	.	PASS	AF=0.423077;DP=269;NS=13;AN=26;MAF=0.423077;AC=11;AC_Het=5;AC_Hom=6;AC_Hemi=0;HWE=0.573563	GT:AD:DP:GP:PL	0/0:28,0:28:1,0,0:0,84,381	0/0:7,0:7:0.988907,0.011093,0:0,21,185	0/0:14,0:14:0.999912,8.8e-05,0:0,42,318	0/1:2,2:4:1e-06,0.999999,1e-06:61,0,57	1/1:0,23:23:0,0,1:371,69,0	1/1:0,2:2:0,0.41052,0.58948:69,6,0	0/1:1,3:4:0,0.999426,0.000574:93,0,28	0/0:2,0:2:0.735851,0.264149,0:0,6,76	0/1:8,8:16:0,1,0:176,0,175	0/1:17,22:39:0,1,0:321,0,270	0/1:7,13:20:0,1,0:259,0,156	1/1:0,98:98:0,0,1:441,295,0	0/0:12,0:12:0.99965,0.00035,0:0,36,259
chr10	12298182	chr10_12298182_A_G	A	G	.	PASS	AF=0.423077;DP=265;NS=13;AN=26;MAF=0.423077;AC=11;AC_Het=5;AC_Hom=6;AC_Hemi=0;HWE=0.573563	GT:AD:DP:GP:PL	0/0:1,0:1:0.535807,0.464092,0.000101:0,3,36	1/1:0,8:8:0,0.008938,0.991062:238,24,0	0/0:5,0:5:0.948647,0.051353,0:0,15,169	0/1:3,4:7:0,1,0:123,0,62	0/1:0,1:1:0.000246,0.535725,0.464029:34,3,0	0/0:3,0:3:0.822007,0.177993,0:0,9,100	1/1:0,3:3:0,0.223977,0.776023:113,9,0	0/0:3,0:3:0.822007,0.177993,0:0,9,87	0/1:12,9:21:0,1,0:205,0,259	0/1:27,22:49:0,1,0:319,0,341	0/1:19,14:33:0,1,0:257,0,327	0/0:125,0:125:1,0,0:0,376,473	1/1:0,6:6:0,0.034821,0.965179:155,18,0
chr10	12299369	chr10_12299369_G_T	G	T	.	PASS	AF=0.461538;DP=167;NS=13;AN=26;MAF=0.461538;AC=12;AC_Het=8;AC_Hom=4;AC_Hemi=0;HWE=0.601992	GT:AD:DP:GP:PL	0/0:16,0:16:0.999973,2.7e-05,0:0,48,240	0/1:2,1:3:0.002222,0.997778,0:24,0,62	0/1:6,8:14:0,1,0:180,0,126	0/1:6,3:9:0,1,0:65,0,165	1/1:0,5:5:0,0.064953,0.935047:141,15,0	0/1:1,1:2:0.000656,0.933783,0.065561:29,0,8	0/0:1,0:1:0.517621,0.465698,0.01668:0,3,14	0/0:3,0:3:0.816381,0.183619,0:0,9,108	0/1:9,7:16:0,1,0:117,0,172	0/1:29,7:36:0,1,0:104,0,315	0/1:12,7:19:0,1,0:144,0,252	1/1:4,31:35:0,0.368613,0.631387:277,6,0	0/1:1,2:3:0,0.9982,0.0018:61,0,24
chr10	12302230	chr10_12302230_T_A	T	A	.	PASS	AF=0.363636;DP=195;NS=11;AN=22;MAF=0.363636;AC=8;AC_Het=8;AC_Hom=0;AC_Hemi=0;HWE=0.190918	GT:AD:DP:GP:PL	0/1:0,1:1:9.3e-05,0.60554,0.394367:40,3,0	0/1:1,2:3:1.2e-05,0.999165,0.000823:48,0,26	0/1:18,8:26:0,1,0:144,0,275	0/1:8,1:9:0.110442,0.889558,0:8,0,211	0/0:13,0:13:0.999841,0.000159,0:0,39,287	./.:0,0:0:0.366749,0.477698,0.155553:0,0,0	./.:0,0:0:0.366749,0.477698,0.155553:0,0,0	0/0:1,0:1:0.605569,0.39438,5.1e-05:0,3,37	0/1:13,9:22:0,1,0:156,0,237	0/1:25,16:41:0,1,0:252,0,307	0/1:22,6:28:0,1,0:118,0,299	0/0:47,1:48:1,0,0:0,106,329	0/1:2,1:3:0.002438,0.997558,3e-06:25,0,50
chr10	12306842	chr10_12306842_C_T	C	T	.	PASS	AF=0.384615;DP=199;NS=13;AN=26;MAF=0.384615;AC=10;AC_Het=2;AC_Hom=8;AC_Hemi=0;HWE=0.0196258	GT:AD:DP:GP:PL	1/1:0,20:20:0,3e-06,0.999997:358,60,0	0/1:2,2:4:1e-06,0.999998,2e-06:62,0,52	0/0:13,0:13:0.999863,0.000137,0:0,39,294	0/0:7,0:7:0.991282,0.008718,0:0,21,147	0/0:10,0:10:0.998902,0.001098,0:0,30,258	1/1:0,4:4:0,0.181717,0.818283:118,12,0	0/1:2,1:3:0.00282,0.99718,0:25,0,66	1/1:0,2:2:0,0.470423,0.529577:70,6,0	0/0:13,0:13:0.999863,0.000137,0:0,39,212	0/0:30,0:30:1,0,0:0,90,373	0/0:16,0:16:0.999983,1.7e-05,0:0,48,297	1/1:0,70:70:0,0,1:439,211,0	0/0:7,0:7:0.991282,0.008718,0:0,21,185
chr10	12306847	chr10_12306847_C_T	C	T	.	PASS	AF=0.307692;DP=198;NS=13;AN=26;MAF=0.307692;AC=8;AC_Het=0;AC_Hom=8;AC_Hemi=0;HWE=0.000457666	GT:AD:DP:GP:PL	1/1:0,21:21:0,2e-06,0.999998:359,63,0	0/0:4,0:4:0.947408,0.052592,0:0,12,124	0/0:13,0:13:0.999892,0.000108,0:0,39,293	0/0:8,0:8:0.996543,0.003457,0:0,24,164	0/0:10,0:10:0.999133,0.000867,0:0,30,251	1/1:0,4:4:0,0.219638,0.780362:116,12,0	0/0:3,0:3:0.900071,0.099929,0:0,9,106	0/0:2,0:2:0.818299,0.181701,0:0,6,65	0/0:13,0:13:0.999892,0.000108,0:0,39,238	0/0:29,0:29:1,0,0:0,87,376	0/0:16,0:16:0.999986,1.4e-05,0:0,48,286	1/1:0,70:70:0,0,1:449,211,0	1/1:0,5:5:0,0.123366,0.876634:136,15,0
chr10	12307128	chr10_12307128_G_A	G	A	.	PASS	AF=0.227273;DP=111;NS=11;AN=22;MAF=0.227273;AC=5;AC_Het=3;AC_Hom=2;AC_Hemi=0;HWE=0.438596	GT:AD:DP:GP:PL	0/0:12,0:12:0.999837,0.000163,0:0,36,275	./.:0,0:0:0.561353,0.375764,0.062883:0,0,0	0/0:16,0:16:0.99999,1e-05,0:0,48,337	0/0:1,0:1:0.749224,0.250759,1.7e-05:0,3,37	0/1:1,2:3:1e-06,0.999732,0.000267:63,0,28	0/0:2,0:2:0.856645,0.143355,0:0,6,71	0/0:1,0:1:0.749211,0.250755,3.3e-05:0,3,34	./.:0,0:0:0.561353,0.375764,0.062883:0,0,0	0/0:2,0:2:0.856645,0.143355,0:0,6,67	0/1:19,5:24:0,1,0:76,0,286	0/1:9,4:13:0,1,0:84,0,170	0/0:33,0:33:1,0,0:0,99,379	1/1:0,4:4:0,0.271912,0.728088:137,12,0
chr10	12310244	chr10_12310244_G_A	G	A	.	PASS	AF=0.115385;DP=225;NS=13;AN=26;MAF=0.115385;AC=3;AC_Het=3;AC_Hom=0;AC_Hemi=0;HWE=1	GT:AD:DP:GP:PL	0/0:22,2:24:0.992863,0.007137,0:0,16,303	0/0:6,0:6:0.995691,0.004309,0:0,18,167	0/1:12,4:16:1e-06,0.999999,0:68,0,253	0/1:2,2:4:1.5e-05,0.999985,0:54,0,56	0/1:5,2:7:0.001557,0.998443,0:34,0,110	0/0:4,0:4:0.982985,0.017015,0:0,12,140	0/0:1,0:1:0.878364,0.121633,2e-06:0,3,39	0/0:5,0:5:0.99142,0.00858,0:0,15,146	0/0:8,0:8:0.998919,0.001081,0:0,24,227	0/0:31,0:31:1,0,0:0,93,395	0/0:15,0:15:0.999992,8e-06,0:0,45,303	0/0:97,0:97:1,0,0:0,292,447	0/0:6,0:6:0.995691,0.004309,0:0,18,147
chr10	12311155	chr10_12311155_C_T	C	T	.	PASS	AF=0.458333;DP=219;NS=12;AN=24;MAF=0.458333;AC=11;AC_Het=5;AC_Hom=6;AC_Hemi=0;HWE=0.59387	GT:AD:DP:GP:PL	0/0:3,0:3:0.830204,0.169796,0:0,9,78	0/0:4,0:4:0.907226,0.092774,0:0,12,105	0/0:13,0:13:0.9998,0.0002,0:0,39,278	0/1:4,5:9:0,1,0:118,0,95	0/1:5,2:7:1.1e-05,0.999989,0:48,0,93	1/1:0,4:4:0,0.132535,0.867465:103,12,0	1/1:0,2:2:0,0.379325,0.620675:72,6,0	./.:0,0:0:0.302522,0.494996,0.202482:0,0,0	0/1:5,11:16:0,1,0:219,0,113	0/1:33,23:56:0,1,0:259,0,362	0/1:13,12:25:0,1,0:193,0,267	1/1:2,73:75:0,0,1:379,171,0	0/0:5,0:5:0.951357,0.048643,0:0,15,124
chr10	12318971	chr10_12318971_C_G	C	G	.	PASS	AF=0.423077;DP=144;NS=13;AN=26;MAF=0.423077;AC=11;AC_Het=9;AC_Hom=2;AC_Hemi=0;HWE=0.275057	GT:AD:DP:GP:PL	0/1:11,4:15:0,1,0:69,0,229	0/1:1,1:2:0.000801,0.998701,0.000498:29,0,29	1/1:0,3:3:0,0.240741,0.759259:83,9,0	0/1:2,1:3:0.050418,0.94958,2e-06:11,0,52	0/1:15,2:17:0.010803,0.989197,0:18,0,259	0/1:2,1:3:0.001601,0.998397,2e-06:26,0,54	0/0:3,0:3:0.835349,0.164651,0:0,9,93	0/0:1,0:1:0.559087,0.440803,0.00011:0,3,35	0/1:12,4:16:1e-06,0.999999,0:60,0,233	0/1:18,5:23:0,1,0:66,0,304	0/1:14,3:17:2.1e-05,0.999979,0:45,0,282	0/1:25,4:29:0.004228,0.995772,0:22,0,152	0/0:3,0:3:0.835349,0.164651,0:0,9,91
chr10	12319007	chr10_12319007_C_T	C	T	.	PASS	AF=0.291667;DP=191;NS=12;AN=24;MAF=0.291667;AC=7;AC_Het=7;AC_Hom=0;AC_Hemi=0;HWE=0.487414	GT:AD:DP:GP:PL	0/0:23,1:24:0.999989,1.1e-05,0:0,49,312	0/0:2,0:2:0.825372,0.174628,0:0,6,69	0/1:8,5:13:0,1,0:93,0,149	0/1:4,1:5:0.228167,0.771833,0:6,0,121	0/1:9,2:11:0.000183,0.999817,0:38,0,183	0/1:1,1:2:0.001492,0.998441,6.7e-05:29,0,35	0/0:3,0:3:0.904334,0.095666,0:0,9,102	./.:0,0:0:0.493735,0.417855,0.088409:0,0,0	0/1:18,4:22:1.2e-05,0.999988,0:50,0,274	0/1:24,7:31:0,1,0:77,0,337	0/1:17,3:20:8.4e-05,0.999916,0:41,0,305	0/0:51,4:55:0.999997,3e-06,0:0,54,319	0/0:3,0:3:0.904334,0.095666,0:0,9,97
chr10	12319033	chr10_12319033_T_C	T	C	.	PASS	AF=0.153846;DP=216;NS=13;AN=26;MAF=0.153846;AC=4;AC_Het=4;AC_Hom=0;AC_Hemi=0;HWE=1	GT:AD:DP:GP:PL	0/1:17,2:19:0.201683,0.798317,0:10,0,262	0/0:4,0:4:0.974909,0.025091,0:0,12,127	0/1:7,5:12:0,1,0:92,0,169	0/0:3,0:3:0.951045,0.048955,0:0,9,109	0/1:8,1:9:0.110547,0.889453,0:13,0,168	0/0:3,0:3:0.951045,0.048955,0:0,9,104	0/0:2,0:2:0.906659,0.093341,0:0,6,77	0/0:1,0:1:0.829252,0.170745,4e-06:0,3,40	0/0:24,2:26:0.991616,0.008384,0:0,17,296	0/1:29,4:33:0.011458,0.988542,0:23,0,332	0/0:21,2:23:0.68129,0.31871,0:1,0,315	0/0:78,0:78:1,0,0:0,235,423	0/0:3,0:3:0.951045,0.048955,0:0,9,93
chr10	12324064	chr10_12324064_G_A	G	A	.	PASS	AF=0.375;DP=185;NS=12;AN=24;MAF=0.375;AC=9;AC_Het=7;AC_Hom=2;AC_Hemi=0;HWE=0.592947	GT:AD:DP:GP:PL	0/1:3,7:10:0,1,0:174,0,72	1/1:0,4:4:0,0.156839,0.843161:108,12,0	0/1:9,9:18:0,1,0:182,0,157	0/1:5,5:10:0,1,0:146,0,99	0/1:4,2:6:1.5e-05,0.999985,0:47,0,102	0/0:2,0:2:0.748514,0.251486,0:0,6,67	0/0:3,0:3:0.856173,0.143827,0:0,9,97	./.:0,0:0:0.357719,0.480754,0.161527:0,0,0	0/0:15,1:16:0.994722,0.005278,0:0,24,287	0/1:31,8:39:0,1,0:102,0,304	0/1:18,5:23:0,1,0:73,0,283	0/1:30,18:48:0,1,0:103,0,278	0/0:1,0:1:0.598078,0.401888,3.4e-05:0,3,39
chr10	12324149	chr10_12324149_A_G	A	G	.	PASS	AF=0.461538;DP=264;NS=13;AN=26;MAF=0.461538;AC=12;AC_Het=4;AC_Hom=8;AC_Hemi=0;HWE=0.260843	GT:AD:DP:GP:PL	0/0:38,0:38:1,0,0:0,114,403	0/0:4,0:4:0.900287,0.099713,0:0,12,141	1/1:0,26:26:0,0,1:388,78,0	1/1:0,13:13:0,0.000275,0.999725:317,39,0	0/1:9,6:15:0,1,0:150,0,218	0/0:3,0:3:0.818655,0.181345,0:0,9,110	0/0:3,0:3:0.818655,0.181345,0:0,9,111	1/1:0,4:4:0,0.123625,0.876375:139,12,0	0/1:12,10:22:0,1,0:221,0,242	0/1:39,21:60:0,1,0:250,0,357	0/1:11,12:23:0,1,0:246,0,229	0/0:49,0:49:1,0,0:0,148,397	1/1:0,4:4:0,0.123625,0.876375:142,12,0
chr10	12340781	chr10_12340781_G_A	G	A	.	PASS	AF=0.136364;DP=61;NS=11;AN=22;MAF=0.136364;AC=3;AC_Het=3;AC_Hom=0;AC_Hemi=0;HWE=1	GT:AD:DP:GP:PL	./.:0,0:0:0.670246,0.296879,0.032875:0,0,0	0/0:3,0:3:0.947539,0.052461,0:0,9,72	0/1:0,3:3:0,0.53025,0.46975:85,9,0	0/0:3,0:3:0.947539,0.052461,0:0,9,102	0/0:5,0:5:0.986348,0.013652,0:0,15,111	0/0:1,0:1:0.818674,0.18131,1.6e-05:0,3,34	0/0:2,0:2:0.900306,0.099694,0:0,6,54	0/0:1,0:1:0.818621,0.181298,8e-05:0,3,27	0/0:8,1:9:0.969931,0.030069,0:0,12,188	0/0:15,2:17:0.976054,0.023946,0:0,13,286	0/1:6,2:8:0.092299,0.907701,0:13,0,157	0/1:7,2:9:0.023595,0.976405,0:20,0,85	./.:0,0:0:0.670246,0.296879,0.032875:0,0,0
chr10	12358047	chr10_12358047_G_T	G	T	.	PASS	AF=0.230769;DP=217;NS=13;AN=26;MAF=0.230769;AC=6;AC_Het=2;AC_Hom=4;AC_Hemi=0;HWE=0.0757764	GT:AD:DP:GP:PL	0/0:23,0:23:1,0,0:0,69,386	1/1:0,5:5:0,0.155841,0.844159:160,15,0	0/0:18,0:18:0.999997,3e-06,0:0,54,356	0/0:10,0:10:0.999339,0.000661,0:0,30,266	0/0:9,0:9:0.998679,0.001321,0:0,27,220	1/1:0,5:5:0,0.155841,0.844159:161,15,0	0/1:0,2:2:1e-06,0.596274,0.403725:66,6,0	0/1:0,2:2:0,0.596274,0.403726:75,6,0	0/0:22,0:22:1,0,0:0,66,383	0/0:35,0:35:1,0,0:0,105,424	0/0:22,0:22:1,0,0:0,66,388	0/0:59,1:60:1,0,0:0,162,371	0/0:3,0:3:0.921972,0.078028,0:0,9,95
chr10	12363975	chr10_12363975_A_G	A	G	.	PASS	AF=0.5;DP=229;NS=12;AN=24;MAF=0.5;AC=12;AC_Het=2;AC_Hom=10;AC_Hemi=0;HWE=0.0264585	GT:AD:DP:GP:PL	./.:0,0:0:0.280757,0.498216,0.221026:0,0,0	1/1:0,9:9:0,0.004383,0.995617:251,27,0	1/1:0,4:4:0,0.123481,0.876519:138,12,0	0/1:10,2:12:0.000165,0.999835,0:35,0,235	0/0:13,0:13:0.999783,0.000217,0:0,39,240	0/1:5,4:9:0,1,0:109,0,124	1/1:0,8:8:0,0.008728,0.991272:174,24,0	1/1:0,3:3:0,0.21982,0.78018:110,9,0	0/0:22,0:22:1,0,0:0,66,371	0/0:26,0:26:1,0,0:0,78,378	0/0:18,0:18:0.999993,7e-06,0:0,54,352	0/0:103,0:103:1,0,0:0,310,458	1/1:0,2:2:0,0.360416,0.639584:71,6,0
chr10	12364102	chr10_12364102_G_A	G	A	.	PASS	AF=0.269231;DP=232;NS=13;AN=26;MAF=0.269231;AC=7;AC_Het=5;AC_Hom=2;AC_Hemi=0;HWE=1	GT:AD:DP:GP:PL	0/0:12,1:13:0.681316,0.318684,0:0,2,244	1/1:0,5:5:0,0.140651,0.859349:159,15,0	0/1:3,4:7:0,1,0:119,0,91	0/1:3,4:7:0,1,0:96,0,75	0/1:10,1:11:0.175561,0.824439,0:8,0,225	0/1:1,1:2:0.001653,0.998106,0.000241:29,0,29	0/1:1,1:2:0.000416,0.999281,0.000304:35,0,28	0/0:2,0:2:0.839687,0.160313,0:0,6,67	0/0:15,0:15:0.999977,2.3e-05,0:0,45,316	0/0:41,0:41:1,0,0:0,123,375	0/0:20,0:20:0.999999,1e-06,0:0,60,362	0/0:102,0:102:1,0,0:0,307,461	0/0:5,0:5:0.976692,0.023308,0:0,15,152
chr10	12369957	chr10_12369957_T_C	T	C	.	PASS	AF=0.307692;DP=253;NS=13;AN=26;MAF=0.307692;AC=8;AC_Het=0;AC_Hom=8;AC_Hemi=0;HWE=0.000457666	GT:AD:DP:GP:PL	1/1:0,28:28:0,0,1:399,84,0	0/0:3,0:3:0.899255,0.100745,0:0,9,95	1/1:0,27:27:0,0,1:393,81,0	1/1:0,3:3:0,0.358088,0.641912:96,9,0	0/0:15,0:15:0.999973,2.7e-05,0:0,45,321	0/0:4,0:4:0.946956,0.053044,0:0,12,109	0/0:2,0:2:0.816949,0.183051,0:0,6,73	0/0:3,0:3:0.899255,0.100745,0:0,9,100	0/0:13,0:13:0.999891,0.000109,0:0,39,296	0/0:31,0:31:1,0,0:0,93,384	0/0:24,0:24:1,0,0:0,72,365	0/0:92,0:92:1,0,0:0,277,434	1/1:0,7:7:0,0.03369,0.96631:177,21,0
chr10	12372820	chr10_12372820_C_A	C	A	.	PASS	AF=0.192308;DP=264;NS=13;AN=26;MAF=0.192308;AC=5;AC_Het=1;AC_Hom=4;AC_Hemi=0;HWE=0.026087	GT:AD:DP:GP:PL	0/0:6,0:6:0.99205,0.00795,0:0,18,162	1/1:0,8:8:0,0.029562,0.970438:218,24,0	0/0:1,0:1:0.795894,0.204098,8e-06:0,3,38	0/0:4,0:4:0.968942,0.031058,0:0,12,150	0/0:8,0:8:0.998001,0.001999,0:0,24,221	0/1:4,2:6:4e-06,0.999996,0:57,0,107	0/0:4,0:4:0.968942,0.031058,0:0,12,113	0/0:3,0:3:0.939754,0.060246,0:0,9,93	0/0:16,0:16:0.999992,8e-06,0:0,48,324	0/0:42,0:42:1,0,0:0,126,419	0/0:24,0:24:1,0,0:0,72,380	0/0:126,0:126:1,0,0:0,379,473	1/1:0,15:15:0,0.000238,0.999762:317,45,0
chr10	12376642	chr10_12376642_G_A	G	A	.	PASS	AF=0.153846;DP=266;NS=13;AN=26;MAF=0.153846;AC=4;AC_Het=2;AC_Hom=2;AC_Hemi=0;HWE=0.234783	GT:AD:DP:GP:PL	0/0:20,0:20:1,0,0:0,60,344	0/0:6,0:6:0.99452,0.00548,0:0,18,186	0/1:4,9:13:0,1,0:171,0,92	0/1:8,2:10:0.005167,0.994833,0:27,0,186	0/0:13,0:13:0.999957,4.3e-05,0:0,39,286	0/0:7,0:7:0.997252,0.002748,0:0,21,207	0/0:3,0:3:0.957777,0.042223,0:0,9,96	1/1:0,6:6:0,0.15053,0.84947:150,18,0	0/0:15,0:15:0.999989,1.1e-05,0:0,45,303	0/0:47,0:47:1,0,0:0,141,418	0/0:16,0:16:0.999995,5e-06,0:0,48,324	0/0:103,0:103:1,0,0:0,310,455	0/0:7,0:7:0.997252,0.002748,0:0,21,198
chr10	12380531	chr10_12380531_A_T	A	T	.	PASS	AF=0.208333;DP=274;NS=12;AN=24;MAF=0.208333;AC=5;AC_Het=1;AC_Hom=4;AC_Hemi=0;HWE=0.0310559	GT:AD:DP:GP:PL	./.:0,0:0:0.625964,0.330429,0.043606:0,0,0	0/0:3,0:3:0.938102,0.061898,0:0,9,92	1/1:0,16:16:0,0.000116,0.999884:341,48,0	0/0:13,0:13:0.999936,6.4e-05,0:0,39,316	0/1:4,4:8:0,1,0:106,0,121	0/0:3,0:3:0.938102,0.061898,0:0,9,110	1/1:0,4:4:0,0.321382,0.678618:134,12,0	0/0:1,0:1:0.791177,0.208819,4e-06:0,3,41	0/0:22,0:22:1,0,0:0,66,371	0/0:67,0:67:1,0,0:0,202,431	0/0:26,0:26:1,0,0:0,78,386	0/0:100,0:100:1,0,0:0,301,453	0/0:10,0:10:0.999485,0.000515,0:0,30,244
chr10	12381616	chr10_12381616_A_G	A	G	.	PASS	AF=0.125;DP=171;NS=12;AN=24;MAF=0.125;AC=3;AC_Het=3;AC_Hom=0;AC_Hemi=0;HWE=1	GT:AD:DP:GP:PL	./.:0,0:0:0.694388,0.277823,0.027789:0,0,0	0/0:1,0:1:0.833292,0.166698,1.1e-05:0,3,35	0/1:4,2:6:9e-06,0.999991,0:54,0,110	0/0:4,0:4:0.975605,0.024395,0:0,12,129	0/0:3,0:3:0.952371,0.047629,0:0,9,96	0/1:3,2:5:2e-06,0.999998,0:62,0,84	0/0:1,0:1:0.833294,0.166698,8e-06:0,3,36	0/0:1,0:1:0.833292,0.166698,1.1e-05:0,3,35	0/0:19,0:19:0.999999,1e-06,0:0,57,352	0/0:19,2:21:0.736384,0.263616,0:0,0,309	0/1:14,2:16:0.001634,0.998366,0:32,0,252	0/0:92,1:93:1,0,0:0,244,440	0/0:1,0:1:0.833292,0.166698,1.1e-05:0,3,35
chr10	12388295	chr10_12388295_G_A	G	A	.	PASS	AF=0.153846;DP=251;NS=13;AN=26;MAF=0.153846;AC=4;AC_Het=4;AC_Hom=0;AC_Hemi=0;HWE=1	GT:AD:DP:GP:PL	0/0:26,1:27:0.999995,5e-06,0:0,48,347	0/0:8,0:8:0.998748,0.001252,0:0,24,212	0/0:17,0:17:0.999998,2e-06,0:0,51,324	0/0:16,1:17:0.995118,0.004882,0:0,18,284	0/1:14,2:16:0.174112,0.825888,0:12,0,288	0/0:9,0:9:0.999374,0.000626,0:0,27,250	0/0:12,0:12:0.999922,7.8e-05,0:0,36,188	0/0:5,0:5:0.990069,0.009931,0:0,15,166	0/1:9,1:10:0.241783,0.758217,0:10,0,217	0/0:27,0:27:1,0,0:0,81,370	0/1:13,3:16:1.4e-05,0.999986,0:54,0,262	0/0:74,0:74:1,0,0:0,223,437	0/1:11,2:13:0.005051,0.994949,0:28,0,252
chr10	12388314	chr10_12388314_A_G	A	G	.	PASS	AF=0.269231;DP=254;NS=13;AN=26;MAF=0.269231;AC=7;AC_Het=5;AC_Hom=2;AC_Hemi=0;HWE=1	GT:AD:DP:GP:PL	1/1:1,23:24:0,0.002959,0.997041:325,33,0	0/0:9,0:9:0.998702,0.001298,0:0,27,231	0/1:8,9:17:0,1,0:203,0,167	0/1:11,8:19:0,1,0:181,0,203	0/1:9,5:14:0,1,0:127,0,232	0/0:10,0:10:0.99935,0.00065,0:0,30,259	0/0:10,0:10:0.99935,0.00065,0:0,30,180	0/0:6,0:6:0.989706,0.010294,0:0,18,195	0/1:10,1:11:0.492735,0.507265,0:2,0,222	0/0:26,0:26:1,0,0:0,78,354	0/1:13,2:15:0.024256,0.975744,0:18,0,278	0/0:75,0:75:1,0,0:0,226,435	0/0:12,0:12:0.999838,0.000162,0:0,36,297
chr10	12397889	chr10_12397889_C_T	C	T	.	PASS	AF=0.181818;DP=79;NS=11;AN=22;MAF=0.181818;AC=4;AC_Het=4;AC_Hom=0;AC_Hemi=0;HWE=1	GT:AD:DP:GP:PL	0/0:13,1:14:0.987847,0.012153,0:0,15,242	0/0:1,0:1:0.833926,0.165553,0.000521:0,3,18	0/1:9,1:10:0.448869,0.551131,0:5,0,184	0/0:5,0:5:0.987745,0.012255,0:0,15,151	0/0:2,0:2:0.909703,0.090297,0:0,6,56	0/0:1,0:1:0.834339,0.165635,2.6e-05:0,3,31	./.:0,0:0:0.696156,0.276407,0.027437:0,0,0	./.:0,0:0:0.696156,0.276407,0.027437:0,0,0	0/0:3,0:3:0.952717,0.047283,0:0,9,99	0/1:18,2:20:0.38876,0.61124,0:6,0,276	0/0:12,0:12:0.999903,9.7e-05,0:0,36,263	0/1:5,2:7:2e-05,0.99998,0:51,0,117	0/1:3,1:4:0.012577,0.987423,0:23,0,84
chr10	12398516	chr10_12398516_G_A	G	A	.	PASS	AF=0.461538;DP=246;NS=13;AN=26;MAF=0.461538;AC=12;AC_Het=6;AC_Hom=6;AC_Hemi=0;HWE=1	GT:AD:DP:GP:PL	0/0:14,0:14:0.999893,0.000107,0:0,42,299	0/0:6,0:6:0.973369,0.026631,0:0,18,178	0/0:10,0:10:0.998293,0.001707,0:0,30,224	0/1:8,7:15:0,1,0:162,0,161	1/1:0,5:5:0,0.066625,0.933375:150,15,0	0/1:2,1:3:0.001815,0.998184,1e-06:25,0,58	0/1:4,2:6:5e-06,0.999995,0:51,0,107	0/0:3,0:3:0.820425,0.179575,0:0,9,110	0/1:7,9:16:0,1,0:172,0,168	0/1:24,15:39:0,1,0:241,0,318	0/1:16,16:32:0,1,0:264,0,255	1/1:5,82:87:0,0,1:341,124,0	1/1:0,10:10:0,0.002226,0.997774:257,30,0
chr10	12403508	chr10_12403508_G_T	G	T	.	PASS	AF=0.192308;DP=229;NS=13;AN=26;MAF=0.192308;AC=5;AC_Het=5;AC_Hom=0;AC_Hemi=0;HWE=1	GT:AD:DP:GP:PL	0/0:20,0:20:1,0,0:0,60,183	0/0:9,0:9:0.999207,0.000793,0:0,27,135	0/0:12,0:12:0.999901,9.9e-05,0:0,36,125	0/1:8,6:14:5e-06,0.999995,0:57,0,92	0/0:6,0:6:0.993688,0.006312,0:0,18,96	0/0:11,0:11:0.999802,0.000198,0:0,33,126	0/1:5,1:6:0.437928,0.562072,0:5,0,77	0/0:5,0:5:0.987454,0.012546,0:0,15,90	0/1:11,3:14:0.001344,0.998656,0:33,0,131	0/1:37,8:45:0.188064,0.811936,0:10,0,228	0/1:14,4:18:7.7e-05,0.999923,0:45,0,201	0/0:55,0:55:1,0,0:0,166,210	0/0:14,0:14:0.999975,2.5e-05,0:0,42,148
chr10	12403842	chr10_12403842_G_A	G	A	.	PASS	AF=0.272727;DP=97;NS=11;AN=22;MAF=0.272727;AC=6;AC_Het=4;AC_Hom=2;AC_Hemi=0;HWE=1	GT:AD:DP:GP:PL	0/0:2,0:2:0.809815,0.190183,3e-06:0,6,48	./.:0,0:0:0.462957,0.434905,0.102138:0,0,0	0/0:3,0:3:0.894916,0.105083,0:0,9,56	0/1:1,3:4:0,0.977053,0.022947:66,0,10	1/1:0,6:6:0,0.062378,0.937622:102,18,0	0/0:5,0:5:0.971482,0.028518,0:0,15,135	0/0:1,0:1:0.680089,0.319437,0.000474:0,3,25	./.:0,0:0:0.462957,0.434905,0.102138:0,0,0	0/1:8,4:12:7e-06,0.999993,0:52,0,183	0/1:32,10:42:4e-06,0.999996,0:55,0,294	0/1:13,5:18:0,1,0:76,0,195	0/0:3,0:3:0.894916,0.105083,0:0,9,58	0/0:1,0:1:0.679768,0.319286,0.000946:0,3,22
chr10	12403952	chr10_12403952_G_T	G	T	.	PASS	AF=0.291667;DP=140;NS=12;AN=24;MAF=0.291667;AC=7;AC_Het=7;AC_Hom=0;AC_Hemi=0;HWE=0.487414	GT:AD:DP:GP:PL	0/0:14,0:14:0.999954,4.6e-05,0:0,42,162	0/1:2,5:7:9e-06,0.998197,0.001794:52,0,20	0/0:17,0:17:0.999994,6e-06,0:0,51,223	0/1:4,3:7:0.000535,0.999459,5e-06:34,0,46	./.:0,0:0:0.529429,0.396379,0.074191:0,0,0	0/1:5,1:6:0.346805,0.653195,0:4,0,75	0/0:2,0:2:0.84234,0.15766,0:0,6,62	0/1:4,1:5:0.2103,0.7897,0:7,0,62	0/1:9,4:13:3.5e-05,0.999965,0:46,0,133	0/1:36,7:43:0.106457,0.893543,0:10,0,220	0/0:11,1:12:0.981061,0.018939,0:0,16,144	0/0:5,0:5:0.977139,0.022861,0:0,15,82	0/1:4,5:9:6e-06,0.999988,6e-06:53,0,45
chr10	12409891	chr10_12409891_C_A	C	A	.	PASS	AF=0.409091;DP=136;NS=11;AN=22;MAF=0.409091;AC=9;AC_Het=9;AC_Hom=0;AC_Hemi=0;HWE=0.0659	GT:AD:DP:GP:PL	./.:0,0:0:0.314569,0.492591,0.19284:0,0,0	0/1:3,4:7:0,1,0:89,0,91	0/1:14,6:20:0,1,0:76,0,252	0/0:12,1:13:0.805298,0.194702,0:0,8,204	0/1:5,1:6:0.01275,0.98725,0:17,0,125	0/0:1,0:1:0.560806,0.439085,0.000109:0,3,35	0/1:1,1:2:0.00077,0.952795,0.046436:29,0,9	./.:0,0:0:0.314569,0.492591,0.19284:0,0,0	0/1:14,6:20:0,1,0:89,0,214	0/1:28,5:33:0.005231,0.994769,0:21,0,315	0/1:9,2:11:0.000378,0.999622,0:32,0,156	0/1:14,4:18:1e-06,0.999999,0:56,0,202	0/1:3,2:5:0.000322,0.999678,0:33,0,95
chr10	12409902	chr10_12409902_G_A	G	A	.	PASS	AF=0.208333;DP=145;NS=12;AN=24;MAF=0.208333;AC=5;AC_Het=5;AC_Hom=0;AC_Hemi=0;HWE=1	GT:AD:DP:GP:PL	0/1:0,1:1:0.005002,0.762866,0.232131:27,3,0	0/1:4,2:6:0.009459,0.990541,0:22,0,118	0/0:14,0:14:0.999963,3.7e-05,0:0,42,298	0/0:14,0:14:0.999963,3.7e-05,0:0,42,255	0/1:5,1:6:0.032162,0.967838,0:17,0,139	0/0:1,0:1:0.766691,0.233291,1.8e-05:0,3,36	0/0:3,0:3:0.929308,0.070692,0:0,9,84	./.:0,0:0:0.587834,0.357739,0.054427:0,0,0	0/1:13,5:18:0,1,0:79,0,232	0/0:32,3:35:0.999519,0.000481,0:0,31,342	0/0:12,1:13:0.809489,0.190511,0:0,4,227	0/0:24,3:27:0.986218,0.013782,0:0,16,254	0/1:6,1:7:0.095235,0.904765,0:12,0,146
chr10	12415871	chr10_12415871_C_T	C	T	.	PASS	AF=0.153846;DP=272;NS=13;AN=26;MAF=0.153846;AC=4;AC_Het=2;AC_Hom=2;AC_Hemi=0;HWE=0.234783	GT:AD:DP:GP:PL	0/0:8,0:8:0.998614,0.001386,0:0,24,185	0/1:6,1:7:0.034768,0.965232,0:19,0,157	0/0:14,0:14:0.999978,2.2e-05,0:0,42,300	0/0:9,0:9:0.999307,0.000693,0:0,27,242	0/0:9,0:9:0.999307,0.000693,0:0,27,213	0/0:4,0:4:0.978279,0.021721,0:0,12,116	0/1:1,2:3:2e-06,0.999908,8.9e-05:61,0,30	1/1:0,6:6:0,0.149599,0.850401:190,18,0	0/0:16,0:16:0.999995,5e-06,0:0,48,329	0/0:64,0:64:1,0,0:0,193,446	0/0:25,0:25:1,0,0:0,75,381	0/0:104,0:104:1,0,0:0,313,467	0/0:2,0:2:0.91843,0.08157,0:0,6,75
chr10	12416167	chr10_12416167_G_T	G	T	.	PASS	AF=0.375;DP=254;NS=12;AN=24;MAF=0.375;AC=9;AC_Het=5;AC_Hom=4;AC_Hemi=0;HWE=1	GT:AD:DP:GP:PL	./.:0,0:0:0.42452,0.454064,0.121416:0,0,0	0/0:14,0:14:0.999935,6.5e-05,0:0,42,318	0/0:12,1:13:0.959625,0.040375,0:0,14,284	0/0:5,0:5:0.967658,0.032342,0:0,15,140	0/1:8,1:9:0.045667,0.954333,0:13,0,206	1/1:0,2:2:0,0.483182,0.516818:71,6,0	0/1:3,2:5:1e-06,0.999999,0:60,0,86	1/1:0,4:4:0,0.189447,0.810553:143,12,0	0/1:6,8:14:0,1,0:164,0,139	0/1:24,19:43:0,1,0:297,0,336	0/1:8,10:18:0,1,0:219,0,181	0/0:120,0:120:1,0,0:0,361,471	0/0:7,0:7:0.991714,0.008286,0:0,21,219
chr10	12416752	chr10_12416752_C_A	C	A	.	PASS	AF=0.5;DP=265;NS=13;AN=26;MAF=0.5;AC=13;AC_Het=7;AC_Hom=6;AC_Hemi=0;HWE=1	GT:AD:DP:GP:PL	0/1:0,1:1:0.000102,0.503158,0.49674:37,3,0	0/0:4,0:4:0.890155,0.109845,0:0,12,131	1/1:0,9:9:0,0.003941,0.996059:234,27,0	0/1:11,1:12:0.292531,0.707469,0:1,0,255	0/0:10,0:10:0.998076,0.001924,0:0,30,263	0/1:7,4:11:0,1,0:94,0,180	0/1:1,2:3:2e-06,0.999685,0.000314:54,0,32	1/1:0,2:2:0,0.33619,0.66381:75,6,0	0/1:11,14:25:0,1,0:267,0,210	0/1:31,26:57:0,1,0:319,0,349	0/1:9,16:25:0,1,0:218,0,179	0/0:101,0:101:1,0,0:0,304,452	1/1:0,5:5:0,0.059536,0.940464:120,15,0
chr10	12416764	chr10_12416764_A_G	A	G	.	PASS	AF=0.461538;DP=261;NS=13;AN=26;MAF=0.461538;AC=12;AC_Het=6;AC_Hom=6;AC_Hemi=0;HWE=1	GT:AD:DP:GP:PL	0/0:1,0:1:0.546901,0.452911,0.000188:0,3,33	1/1:0,3:3:0,0.231875,0.768125:87,9,0	0/1:4,1:5:0.006069,0.993931,0:20,0,112	0/0:9,0:9:0.996776,0.003224,0:0,27,236	0/0:11,0:11:0.999192,0.000808,0:0,33,263	0/1:7,3:10:0,1,0:62,0,155	0/1:1,2:3:0,0.994785,0.005215:61,0,19	1/1:0,2:2:0,0.37646,0.62354:75,6,0	0/1:13,12:25:0,1,0:241,0,220	0/1:32,26:58:0,1,0:326,0,317	0/1:11,12:23:0,1,0:231,0,206	0/0:106,0:106:1,0,0:0,319,447	1/1:0,5:5:0,0.070171,0.929829:115,15,0
chr10	12416992	chr10_12416992_C_T	C	T	.	PASS	AF=0.384615;DP=237;NS=13;AN=26;MAF=0.384615;AC=10;AC_Het=4;AC_Hom=6;AC_Hemi=0;HWE=0.255674	GT:AD:DP:GP:PL	0/0:1,0:1:0.63474,0.365218,4.2e-05:0,3,37	0/0:7,0:7:0.99109,0.00891,0:0,21,220	0/0:16,0:16:0.999982,1.8e-05,0:0,48,340	0/0:10,0:10:0.998878,0.001122,0:0,30,269	0/0:4,0:4:0.932905,0.067095,0:0,12,110	0/1:5,2:7:2e-06,0.999998,0:56,0,134	1/1:0,4:4:0,0.178467,0.821533:118,12,0	1/1:0,3:3:0,0.302882,0.697118:113,9,0	0/1:6,12:18:0,1,0:266,0,132	0/1:26,34:60:0,1,0:360,0,327	0/1:13,21:34:0,1,0:329,0,246	0/0:70,0:70:1,0,0:0,211,436	1/1:0,2:2:0,0.464944,0.535056:81,6,0
chr10	12422742	chr10_12422742_C_A	C	A	.	PASS	AF=0.230769;DP=228;NS=13;AN=26;MAF=0.230769;AC=6;AC_Het=6;AC_Hom=0;AC_Hemi=0;HWE=1	GT:AD:DP:GP:PL	0/1:6,1:7:0.302347,0.697653,0:6,0,155	0/0:3,0:3:0.931771,0.068229,0:0,9,88	0/0:9,0:9:0.998857,0.001143,0:0,27,183	0/0:12,0:12:0.999857,0.000143,0:0,36,264	0/0:9,0:9:0.998857,0.001143,0:0,27,249	0/1:7,2:9:0.001086,0.998914,0:32,0,175	0/1:3,1:4:0.002165,0.997835,0:29,0,79	0/0:4,0:4:0.964681,0.035319,0:0,12,124	0/1:16,2:18:0.037705,0.962295,0:16,0,269	0/1:18,8:26:0,1,0:137,0,278	0/1:6,2:8:0.000121,0.999879,0:41,0,152	0/0:107,0:107:1,0,0:0,322,439	0/0:2,0:2:0.872257,0.127743,0:0,6,71
chr10	12449488	chr10_12449488_C_T	C	T	.	PASS	AF=0.346154;DP=250;NS=13;AN=26;MAF=0.346154;AC=9;AC_Het=7;AC_Hom=2;AC_Hemi=0;HWE=1	GT:AD:DP:GP:PL	0/0:26,0:26:1,0,0:0,78,373	1/1:0,4:4:0,0.191303,0.808697:123,12,0	0/1:11,6:17:0,1,0:137,0,230	0/0:5,0:5:0.968032,0.031968,0:0,15,159	0/1:10,3:13:0,1,0:64,0,234	0/1:5,4:9:0,1,0:97,0,126	0/1:2,1:3:0.000601,0.999399,0:32,0,66	0/0:3,0:3:0.883318,0.116682,0:0,9,87	0/1:5,5:10:0,1,0:113,0,128	0/1:23,18:41:0,1,0:246,0,302	0/1:7,9:16:0,1,0:202,0,154	0/0:98,0:98:1,0,0:0,295,451	0/0:5,0:5:0.968032,0.031968,0:0,15,167
chr10	12449729	chr10_12449729_T_C	T	C	.	PASS	AF=0.153846;DP=258;NS=13;AN=26;MAF=0.153846;AC=4;AC_Het=2;AC_Hom=2;AC_Hemi=0;HWE=0.234783	GT:AD:DP:GP:PL	0/0:36,0:36:1,0,0:0,108,410	0/0:3,0:3:0.960826,0.039174,0:0,9,100	0/0:4,0:4:0.980022,0.019978,0:0,12,137	0/0:11,0:11:0.999841,0.000159,0:0,33,279	0/0:5,0:5:0.98991,0.01009,0:0,15,169	0/1:4,2:6:1.6e-05,0.999984,0:53,0,126	0/1:1,2:3:2e-06,0.999834,0.000164:61,0,27	1/1:0,4:4:0,0.433884,0.566116:129,12,0	0/0:20,0:20:1,0,0:0,60,336	0/0:35,0:35:1,0,0:0,105,385	0/0:16,0:16:0.999995,5e-06,0:0,48,304	0/0:109,0:109:1,0,0:0,328,462	0/0:5,0:5:0.98991,0.01009,0:0,15,167
chr10	12449844	chr10_12449844_G_A	G	A	.	PASS	AF=0.115385;DP=273;NS=13;AN=26;MAF=0.115385;AC=3;AC_Het=3;AC_Hom=0;AC_Hemi=0;HWE=1	GT:AD:DP:GP:PL	0/0:19,0:19:1,0,0:0,57,337	0/0:10,0:10:0.999773,0.000227,0:0,30,274	0/0:15,0:15:0.999993,7e-06,0:0,45,317	0/0:7,0:7:0.998186,0.001814,0:0,21,188	0/0:5,0:5:0.992783,0.007217,0:0,15,158	0/1:7,1:8:0.355089,0.644911,0:9,0,197	0/1:5,2:7:2.1e-05,0.999979,0:53,0,136	0/0:2,0:2:0.94504,0.05496,0:0,6,68	0/0:22,0:22:1,0,0:0,66,364	0/0:44,0:44:1,0,0:0,132,417	0/0:13,0:13:0.999972,2.8e-05,0:0,39,268	0/0:111,2:113:1,0,0:0,275,431	0/1:6,2:8:7.3e-05,0.999927,0:48,0,159
chr10	12451589	chr10_12451589_T_C	T	C	.	PASS	AF=0.384615;DP=234;NS=13;AN=26;MAF=0.384615;AC=10;AC_Het=4;AC_Hom=6;AC_Hemi=0;HWE=0.255674	GT:AD:DP:GP:PL	0/0:20,0:20:0.999999,1e-06,0:0,60,321	0/0:3,0:3:0.873817,0.126183,0:0,9,97	0/0:14,0:14:0.99993,7e-05,0:0,42,281	0/0:16,0:16:0.999982,1.8e-05,0:0,48,338	0/0:10,0:10:0.998873,0.001127,0:0,30,265	0/1:4,1:5:0.002195,0.997805,0:26,0,110	1/1:0,5:5:0,0.097632,0.902368:165,15,0	1/1:0,5:5:0,0.097632,0.902368:134,15,0	0/1:7,2:9:0.000133,0.999867,0:38,0,167	0/1:18,5:23:1e-06,0.999999,0:62,0,290	0/1:10,1:11:0.35887,0.64113,0:2,0,225	0/0:107,0:107:1,0,0:0,322,461	1/1:0,6:6:0,0.051321,0.948679:164,18,0
chr10	12451724	chr10_12451724_G_A	G	A	.	PASS	AF=0.230769;DP=236;NS=13;AN=26;MAF=0.230769;AC=6;AC_Het=4;AC_Hom=2;AC_Hemi=0;HWE=0.522981	GT:AD:DP:GP:PL	0/0:11,0:11:0.999733,0.000267,0:0,33,213	0/0:9,0:9:0.998932,0.001068,0:0,27,226	0/1:3,5:8:0,1,0:122,0,74	0/1:9,8:17:0,1,0:142,0,184	0/1:6,3:9:0,1,0:77,0,171	0/0:8,0:8:0.997866,0.002134,0:0,24,218	0/0:1,0:1:0.785067,0.214915,1.9e-05:0,3,35	0/0:4,0:4:0.966914,0.033086,0:0,12,133	0/0:7,0:7:0.995741,0.004259,0:0,21,199	0/1:21,2:23:0.354487,0.645513,0:5,0,300	0/0:12,0:12:0.999866,0.000134,0:0,36,284	0/0:123,0:123:1,0,0:0,370,471	1/1:0,4:4:0,0.313467,0.686533:138,12,0
chr10	12452467	chr10_12452467_A_G	A	G	.	PASS	AF=0.5;DP=166;NS=11;AN=22;MAF=0.5;AC=11;AC_Het=3;AC_Hom=8;AC_Hemi=0;HWE=0.221583	GT:AD:DP:GP:PL	1/1:0,2:2:3e-06,0.382738,0.61726:56,6,0	1/1:0,3:3:0,0.236657,0.763343:74,9,0	./.:0,0:0:0.306473,0.494254,0.199273:0,0,0	0/1:3,1:4:0.004944,0.995056,0:21,0,82	0/1:4,1:5:0.162828,0.837172,0:5,0,107	0/1:2,2:4:2.6e-05,0.999973,1e-06:44,0,57	./.:0,0:0:0.306473,0.494254,0.199273:0,0,0	1/1:0,2:2:4e-06,0.382737,0.617259:54,6,0	0/0:6,0:6:0.975422,0.024578,0:0,18,176	0/0:22,1:23:0.998079,0.001921,0:0,29,321	0/0:10,0:10:0.998428,0.001572,0:0,30,247	0/0:101,0:101:1,0,0:0,304,460	1/1:0,6:6:0,0.037307,0.962693:138,18,0
chr10	12452712	chr10_12452712_C_T	C	T	.	PASS	AF=0.458333;DP=229;NS=12;AN=24;MAF=0.458333;AC=11;AC_Het=5;AC_Hom=6;AC_Hemi=0;HWE=0.59387	GT:AD:DP:GP:PL	1/1:0,11:11:0,0.001098,0.998902:247,33,0	0/0:1,0:1:0.529547,0.470321,0.000132:0,3,35	1/1:0,5:5:0,0.065741,0.934259:129,15,0	0/1:5,4:9:0,1,0:103,0,134	0/1:3,9:12:0,1,0:189,0,70	0/0:5,0:5:0.947411,0.052589,0:0,15,162	1/1:0,3:3:0,0.219647,0.780353:105,9,0	./.:0,0:0:0.280491,0.498246,0.221263:0,0,0	0/1:11,4:15:0,1,0:65,0,221	0/1:17,10:27:0,1,0:121,0,295	0/1:14,8:22:0,1,0:108,0,283	0/0:114,0:114:1,0,0:0,343,468	0/0:5,0:5:0.947411,0.052589,0:0,15,156
chr10	12455712	chr10_12455712_G_C	G	C	.	PASS	AF=0.458333;DP=248;NS=12;AN=24;MAF=0.458333;AC=11;AC_Het=9;AC_Hom=2;AC_Hemi=0;HWE=0.238505	GT:AD:DP:GP:PL	0/1:1,7:8:0,0.945704,0.054296:172,0,9	0/1:5,1:6:0.007068,0.992932,0:19,0,131	1/1:0,23:23:0,0,1:368,69,0	0/1:7,12:19:0,1,0:243,0,151	0/1:5,5:10:0,1,0:130,0,143	0/1:1,1:2:0.000704,0.998583,0.000713:29,0,28	0/0:2,0:2:0.690495,0.309504,1e-06:0,6,60	./.:0,0:0:0.278036,0.49851,0.223454:0,0,0	0/1:8,2:10:0.000568,0.999432,0:30,0,177	0/1:17,11:28:0,1,0:183,0,292	0/1:9,4:13:0,1,0:85,0,211	0/0:116,5:121:1,0,0:0,229,371	0/1:5,1:6:0.011153,0.988847,0:17,0,137
chr10	12459549	chr10_12459549_T_A	T	A	.	PASS	AF=0.269231;DP=302;NS=13;AN=26;MAF=0.269231;AC=7;AC_Het=7;AC_Hom=0;AC_Hemi=0;HWE=0.49913	GT:AD:DP:GP:PL	0/0:10,0:10:0.999214,0.000786,0:0,30,199	0/1:4,2:6:5e-06,0.999995,0:54,0,131	0/0:8,0:8:0.996861,0.003139,0:0,24,201	0/0:11,0:11:0.999607,0.000393,0:0,33,251	0/1:6,5:11:0,1,0:125,0,163	0/0:9,0:9:0.998428,0.001572,0:0,27,235	0/0:7,0:7:0.993743,0.006257,0:0,21,208	0/1:0,2:2:0,0.553691,0.446309:81,6,0	0/1:11,10:21:0,1,0:228,0,245	0/1:25,18:43:0,1,0:274,0,327	0/1:16,9:25:0,1,0:148,0,279	0/0:112,0:112:1,0,0:0,337,472	0/1:1,6:7:0,0.989847,0.010153:177,0,13
chr10	12464727	chr10_12464727_T_C	T	C	.	PASS	AF=0.454545;DP=259;NS=11;AN=22;MAF=0.454545;AC=10;AC_Het=6;AC_Hom=4;AC_Hemi=0;HWE=1	GT:AD:DP:GP:PL	./.:0,0:0:0.261315,0.49975,0.238935:0,0,0	1/1:0,4:4:0,0.115607,0.884393:129,12,0	1/1:0,15:15:0,6.4e-05,0.999936:319,45,0	0/1:3,3:6:0,1,0:90,0,84	0/0:5,0:5:0.943609,0.056391,0:0,15,166	0/1:1,3:4:0,0.999038,0.000962:89,0,27	0/1:0,1:1:8.5e-05,0.511144,0.488771:38,3,0	./.:0,0:0:0.261315,0.49975,0.238935:0,0,0	0/1:14,6:20:0,1,0:123,0,267	0/1:39,19:58:0,1,0:250,0,345	0/1:18,5:23:0,1,0:95,0,279	0/0:121,0:121:1,0,0:0,364,471	0/0:2,0:2:0.676543,0.323457,0:0,6,70
chr10	12466412	chr10_12466412_C_T	C	T	.	PASS	AF=0.153846;DP=263;NS=13;AN=26;MAF=0.153846;AC=4;AC_Het=4;AC_Hom=0;AC_Hemi=0;HWE=1	GT:AD:DP:GP:PL	0/1:5,2:7:0.000378,0.999622,0:39,0,110	0/0:5,0:5:0.989584,0.010416,0:0,15,119	0/1:8,1:9:0.376635,0.623365,0:7,0,205	0/1:9,2:11:0.000192,0.999808,0:42,0,202	0/0:6,0:6:0.994765,0.005235,0:0,18,179	0/0:4,0:4:0.979382,0.020618,0:0,12,112	0/0:5,0:5:0.989584,0.010416,0:0,15,146	0/0:5,0:5:0.989584,0.010416,0:0,15,170	0/1:21,3:24:0.009845,0.990155,0:25,0,307	0/0:56,1:57:1,0,0:0,142,409	0/0:17,0:17:0.999997,3e-06,0:0,51,321	0/0:111,0:111:1,0,0:0,334,459	0/0:2,0:2:0.922332,0.077668,0:0,6,62
chr10	12469025	chr10_12469025_C_T	C	T	.	PASS	AF=0.192308;DP=272;NS=13;AN=26;MAF=0.192308;AC=5;AC_Het=3;AC_Hom=2;AC_Hemi=0;HWE=0.373913	GT:AD:DP:GP:PL	0/1:18,2:20:0.066445,0.933555,0:15,0,222	0/0:6,0:6:0.992808,0.007192,0:0,18,190	0/0:21,0:21:1,0,0:0,63,369	0/0:9,0:9:0.999095,0.000905,0:0,27,244	0/0:11,0:11:0.999774,0.000226,0:0,33,265	0/1:4,1:5:0.021346,0.978654,0:20,0,126	0/1:1,1:2:0.003422,0.996432,0.000146:28,0,29	1/1:0,5:5:0,0.212341,0.787659:160,15,0	0/0:18,0:18:0.999998,2e-06,0:0,54,342	0/0:54,0:54:1,0,0:0,163,425	0/0:15,0:15:0.999986,1.4e-05,0:0,45,316	0/0:105,0:105:1,0,0:0,316,458	0/0:1,0:1:0.811792,0.188194,1.4e-05:0,3,35
chr10	12469425	chr10_12469425_A_G	A	G	.	PASS	AF=0.166667;DP=230;NS=12;AN=24;MAF=0.166667;AC=4;AC_Het=4;AC_Hom=0;AC_Hemi=0;HWE=1	GT:AD:DP:GP:PL	0/0:16,0:16:0.999993,7e-06,0:0,48,327	0/1:0,1:1:0.000449,0.81388,0.185671:39,3,0	0/0:15,1:16:0.993035,0.006965,0:0,18,291	0/1:9,2:11:0.003009,0.996991,0:29,0,209	0/0:3,0:3:0.946046,0.053954,0:0,9,110	0/0:3,0:3:0.946046,0.053954,0:0,9,90	./.:0,0:0:0.662999,0.302497,0.034504:0,0,0	0/0:2,0:2:0.897616,0.102384,0:0,6,63	0/1:19,5:24:0.000208,0.999792,0:40,0,273	0/1:41,9:50:0,1,0:90,0,341	0/0:23,2:25:0.995138,0.004862,0:0,20,325	0/0:74,2:76:1,0,0:0,174,404	0/0:3,0:3:0.946046,0.053954,0:0,9,108
chr10	12469428	chr10_12469428_G_T	G	T	.	PASS	AF=0.166667;DP=186;NS=12;AN=24;MAF=0.166667;AC=4;AC_Het=4;AC_Hom=0;AC_Hemi=0;HWE=1	GT:AD:DP:GP:PL	0/0:18,2:20:0.688074,0.311926,0:0,0,275	0/1:0,1:1:0.000686,0.808905,0.19041:37,3,0	0/0:14,0:14:0.999971,2.9e-05,0:0,42,310	0/0:6,0:6:0.992698,0.007302,0:0,18,184	0/0:3,0:3:0.944425,0.055575,0:0,9,105	0/0:2,0:2:0.8947,0.1053,0:0,6,68	./.:0,0:0:0.655227,0.308468,0.036305:0,0,0	0/0:2,0:2:0.8947,0.1053,0:0,6,64	0/1:16,2:18:0.149116,0.850884,0:11,0,207	0/1:28,12:40:0,1,0:99,0,323	0/1:18,3:21:0.108651,0.891349,0:12,0,247	0/0:54,1:55:1,0,0:0,129,390	0/0:3,0:3:0.944425,0.055575,0:0,9,108
chr10	12472276	chr10_12472276_A_G	A	G	.	PASS	AF=0.25;DP=265;NS=12;AN=24;MAF=0.25;AC=6;AC_Het=2;AC_Hom=4;AC_Hemi=0;HWE=0.0898987	GT:AD:DP:GP:PL	./.:0,0:0:0.563548,0.374301,0.062151:0,0,0	0/0:8,0:8:0.997412,0.002588,0:0,24,231	1/1:0,16:16:0,9.2e-05,0.999908:331,48,0	0/1:11,6:17:0,1,0:156,0,232	0/0:17,0:17:0.999995,5e-06,0:0,51,342	0/0:8,0:8:0.997412,0.002588,0:0,24,227	0/0:8,0:8:0.997412,0.002588,0:0,24,229	0/1:0,1:1:0.000226,0.750527,0.249247:40,3,0	0/0:16,0:16:0.99999,1e-05,0:0,48,328	0/0:39,0:39:1,0,0:0,117,417	0/0:18,0:18:0.999997,3e-06,0:0,54,315	0/0:112,1:113:1,0,0:0,320,463	1/1:0,4:4:0,0.27346,0.72654:131,12,0
chr10	12485478	chr10_12485478_G_A	G	A	.	PASS	AF=0.125;DP=158;NS=12;AN=24;MAF=0.125;AC=3;AC_Het=3;AC_Hom=0;AC_Hemi=0;HWE=1	GT:AD:DP:GP:PL	0/1:8,1:9:0.287368,0.712632,0:8,0,147	0/0:4,0:4:0.977667,0.022333,0:0,12,107	0/0:15,0:15:0.999989,1.1e-05,0:0,45,300	0/0:10,0:10:0.999643,0.000357,0:0,30,233	0/0:3,0:3:0.956308,0.043692,0:0,9,107	0/0:2,0:2:0.916274,0.083726,0:0,6,60	0/0:3,0:3:0.956308,0.043692,0:0,9,97	0/0:1,0:1:0.845482,0.154515,3e-06:0,3,40	0/0:18,2:20:0.717555,0.282445,0:0,0,240	0/1:31,5:36:0.038706,0.961294,0:18,0,285	0/0:19,2:21:0.596269,0.403731,0:3,0,279	0/1:19,11:30:0,1,0:113,0,229	./.:0,0:0:0.714842,0.261283,0.023875:0,0,0
chr10	12485674	chr10_12485674_G_A	G	A	.	PASS	AF=0.458333;DP=189;NS=12;AN=24;MAF=0.458333;AC=11;AC_Het=7;AC_Hom=4;AC_Hemi=0;HWE=1	GT:AD:DP:GP:PL	0/0:5,0:5:0.944135,0.055865,0:0,15,127	0/0:4,0:4:0.894182,0.105818,0:0,12,136	0/1:11,7:18:0,1,0:139,0,216	1/1:0,6:6:0,0.031951,0.968049:173,18,0	0/1:7,6:13:0,1,0:128,0,171	0/1:6,5:11:0,1,0:136,0,157	0/0:5,0:5:0.944135,0.055865,0:0,15,141	0/1:0,1:1:5.4e-05,0.513643,0.486302:40,3,0	0/1:6,8:14:0,1,0:169,0,159	0/1:19,21:40:0,1,0:310,0,250	0/1:17,10:27:0,1,0:195,0,285	1/1:0,45:45:0,0,1:415,135,0	./.:0,0:0:0.26386,0.499626,0.236514:0,0,0
chr10	12491938	chr10_12491938_A_G	A	G	.	PASS	AF=0.5;DP=214;NS=11;AN=22;MAF=0.5;AC=11;AC_Het=5;AC_Hom=6;AC_Hemi=0;HWE=1	GT:AD:DP:GP:PL	./.:0,0:0:0.265239,0.499549,0.235212:0,0,0	./.:0,0:0:0.265239,0.499549,0.235212:0,0,0	1/1:0,5:5:0,0.062236,0.937764:150,15,0	0/1:9,6:15:0,1,0:134,0,199	0/0:16,0:16:0.999971,2.9e-05,0:0,48,320	0/1:4,1:5:0.003377,0.996623,0:22,0,119	1/1:0,3:3:0,0.209781,0.790219:110,9,0	0/0:8,0:8:0.992697,0.007303,0:0,24,228	0/1:5,9:14:0,1,0:172,0,108	0/1:20,8:28:0,1,0:140,0,302	0/1:6,11:17:0,1,0:212,0,130	0/0:98,0:98:1,0,0:0,295,439	1/1:0,5:5:0,0.062236,0.937764:113,15,0
chr10	12498324	chr10_12498324_C_T	C	T	.	PASS	AF=0.115385;DP=270;NS=13;AN=26;MAF=0.115385;AC=3;AC_Het=1;AC_Hom=2;AC_Hemi=0;HWE=0.12	GT:AD:DP:GP:PL	0/0:17,0:17:0.999998,2e-06,0:0,51,324	1/1:0,13:13:0,0.001785,0.998215:308,39,0	0/0:7,0:7:0.997872,0.002128,0:0,21,183	0/0:10,0:10:0.999733,0.000267,0:0,30,234	0/0:11,0:11:0.999867,0.000133,0:0,33,274	0/1:7,4:11:0,1,0:108,0,183	0/0:8,0:8:0.998935,0.001065,0:0,24,213	0/0:1,0:1:0.879885,0.120114,1e-06:0,3,41	0/0:18,0:18:0.999999,1e-06,0:0,54,333	0/0:45,0:45:1,0,0:0,135,414	0/0:22,0:22:1,0,0:0,66,358	0/0:88,0:88:1,0,0:0,265,442	0/0:8,0:8:0.998935,0.001065,0:0,24,224
chr10	12499076	chr10_12499076_C_T	C	T	.	PASS	AF=0.208333;DP=247;NS=12;AN=24;MAF=0.208333;AC=5;AC_Het=5;AC_Hom=0;AC_Hemi=0;HWE=1	GT:AD:DP:GP:PL	0/0:13,0:13:0.999933,6.7e-05,0:0,39,283	0/0:5,0:5:0.983099,0.016901,0:0,15,174	0/1:7,7:14:0,1,0:181,0,178	0/1:10,3:13:1e-06,0.999999,0:63,0,235	0/0:7,0:7:0.995721,0.004279,0:0,21,229	0/0:4,0:4:0.96676,0.03324,0:0,12,131	0/0:2,0:2:0.879095,0.120905,0:0,6,70	./.:0,0:0:0.615078,0.338382,0.04654:0,0,0	0/1:5,10:15:0,1,0:211,0,95	0/1:21,23:44:0,1,0:316,0,296	0/1:13,7:20:0,1,0:165,0,259	0/0:102,0:102:1,0,0:0,307,461	0/0:8,0:8:0.997856,0.002144,0:0,24,197
chr10	12501538	chr10_12501538_T_G	T	G	.	PASS	AF=0.5;DP=254;NS=12;AN=24;MAF=0.5;AC=12;AC_Het=4;AC_Hom=8;AC_Hemi=0;HWE=0.281462	GT:AD:DP:GP:PL	./.:0,0:0:0.263075,0.499667,0.237258:0,0,0	1/1:0,2:2:0,0.344903,0.655097:79,6,0	1/1:0,15:15:0,6.4e-05,0.999936:338,45,0	0/1:6,4:10:0,1,0:108,0,154	0/1:2,1:3:0.000334,0.999664,2e-06:32,0,54	0/1:1,2:3:1e-06,0.999521,0.000478:59,0,30	1/1:0,4:4:0,0.116312,0.883688:142,12,0	0/1:0,1:1:4.3e-05,0.512885,0.487072:41,3,0	0/0:10,0:10:0.998149,0.001851,0:0,30,259	0/0:39,0:39:1,0,0:0,117,398	0/0:8,0:8:0.992636,0.007364,0:0,24,204	0/0:141,0:141:1,0,0:0,424,496	1/1:0,2:2:0,0.344903,0.655097:81,6,0
chr10	12501856	chr10_12501856_A_G	A	G	.	PASS	AF=0.423077;DP=236;NS=13;AN=26;MAF=0.423077;AC=11;AC_Het=7;AC_Hom=4;AC_Hemi=0;HWE=1	GT:AD:DP:GP:PL	0/1:2,7:9:0,0.999992,8e-06:181,0,47	0/1:0,1:1:5.8e-05,0.56502,0.434922:41,3,0	0/0:3,0:3:0.838624,0.161376,0:0,9,80	0/0:13,0:13:0.999812,0.000188,0:0,39,293	0/0:10,0:10:0.998499,0.001501,0:0,30,257	0/1:3,1:4:0.005178,0.994822,0:21,0,99	0/1:2,2:4:0,0.999999,1e-06:62,0,57	1/1:0,3:3:0,0.245156,0.754844:105,9,0	0/1:7,3:10:1e-06,0.999999,0:59,0,171	0/1:28,10:38:0,1,0:168,0,339	0/1:9,9:18:0,1,0:200,0,196	0/0:105,0:105:1,0,0:0,316,457	1/1:0,6:6:0,0.039012,0.960988:191,18,0
chr10	12501913	chr10_12501913_T_A	T	A	.	PASS	AF=0.307692;DP=263;NS=13;AN=26;MAF=0.307692;AC=8;AC_Het=6;AC_Hom=2;AC_Hemi=0;HWE=1	GT:AD:DP:GP:PL	1/1:1,11:12:0,0.344528,0.655472:227,9,0	0/1:0,1:1:0.000115,0.679876,0.320009:41,3,0	0/1:6,7:13:0,1,0:165,0,151	0/1:15,3:18:1.5e-05,0.999985,0:48,0,262	0/0:12,0:12:0.99977,0.00023,0:0,36,286	0/0:7,0:7:0.9927,0.0073,0:0,21,208	0/0:8,0:8:0.996337,0.003663,0:0,24,196	0/0:1,0:1:0.679932,0.32003,3.8e-05:0,3,36	0/1:7,4:11:0,1,0:98,0,175	0/1:17,19:36:0,1,0:303,0,244	0/1:12,13:25:0,1,0:249,0,234	0/0:113,0:113:1,0,0:0,340,453	0/0:6,0:6:0.985505,0.014495,0:0,18,188
chr10	12503327	chr10_12503327_A_G	A	G	.	PASS	AF=0.384615;DP=264;NS=13;AN=26;MAF=0.384615;AC=10;AC_Het=6;AC_Hom=4;AC_Hemi=0;HWE=1	GT:AD:DP:GP:PL	1/1:0,27:27:0,0,1:394,81,0	0/0:2,0:2:0.75058,0.24942,0:0,6,75	0/1:13,3:16:2e-06,0.999998,0:57,0,260	0/1:2,4:6:0,0.999999,1e-06:116,0,54	0/1:9,2:11:0.000445,0.999555,0:32,0,209	0/0:8,0:8:0.994835,0.005165,0:0,24,222	0/0:3,0:3:0.857523,0.142477,0:0,9,105	0/0:3,0:3:0.857523,0.142477,0:0,9,102	0/1:4,9:13:0,1,0:196,0,81	0/1:10,23:33:0,1,0:325,0,167	0/1:5,9:14:0,1,0:212,0,100	0/0:124,0:124:1,0,0:0,373,486	1/1:0,4:4:0,0.1583,0.8417:109,12,0
chr10	12503331	chr10_12503331_C_T	C	T	.	PASS	AF=0.230769;DP=263;NS=13;AN=26;MAF=0.230769;AC=6;AC_Het=2;AC_Hom=4;AC_Hemi=0;HWE=0.0757764	GT:AD:DP:GP:PL	0/0:27,0:27:1,0,0:0,81,388	0/1:0,2:2:0,0.655425,0.344575:74,6,0	0/0:15,0:15:0.999984,1.6e-05,0:0,45,311	0/0:6,0:6:0.991853,0.008147,0:0,18,174	0/1:8,3:11:3e-06,0.999997,0:59,0,184	0/0:8,0:8:0.997951,0.002049,0:0,24,223	1/1:0,3:3:0,0.487456,0.512544:104,9,0	1/1:0,3:3:0,0.487456,0.512544:102,9,0	0/0:12,0:12:0.999872,0.000128,0:0,36,267	0/0:31,1:32:1,0,0:0,69,368	0/0:14,0:14:0.999968,3.2e-05,0:0,42,285	0/0:126,0:126:1,0,0:0,379,481	0/0:4,0:4:0.968189,0.031811,0:0,12,109
chr10	12503432	chr10_12503432_C_A	C	A	.	PASS	AF=0.192308;DP=259;NS=13;AN=26;MAF=0.192308;AC=5;AC_Het=3;AC_Hom=2;AC_Hemi=0;HWE=0.373913	GT:AD:DP:GP:PL	0/0:23,0:23:1,0,0:0,69,385	0/0:6,0:6:0.992977,0.007023,0:0,18,153	0/1:5,8:13:0,1,0:198,0,128	1/1:0,4:4:0,0.355768,0.644232:114,12,0	0/0:5,0:5:0.986051,0.013949,0:0,15,171	0/1:5,1:6:0.053236,0.946764,0:16,0,142	0/1:1,1:2:0.001398,0.99853,7.2e-05:32,0,32	0/0:1,0:1:0.815422,0.184565,1.3e-05:0,3,35	0/0:14,0:14:0.999972,2.8e-05,0:0,42,276	0/0:39,0:39:1,0,0:0,117,399	0/0:20,0:20:1,0,0:0,60,333	0/0:111,8:119:1,0,0:0,125,336	0/0:7,0:7:0.996476,0.003524,0:0,21,193
chr10	12504626	chr10_12504626_T_C	T	C	.	PASS	AF=0.192308;DP=269;NS=13;AN=26;MAF=0.192308;AC=5;AC_Het=1;AC_Hom=4;AC_Hemi=0;HWE=0.026087	GT:AD:DP:GP:PL	1/1:0,13:13:0,0.000993,0.999007:303,39,0	0/0:7,0:7:0.996178,0.003822,0:0,21,205	1/1:0,8:8:0,0.030829,0.969171:215,24,0	0/0:24,0:24:1,0,0:0,72,387	0/0:17,0:17:0.999996,4e-06,0:0,51,320	0/1:5,3:8:0,1,0:81,0,131	0/0:5,0:5:0.984884,0.015116,0:0,15,162	0/0:2,0:2:0.890638,0.109362,0:0,6,67	0/0:15,0:15:0.999985,1.5e-05,0:0,45,291	0/0:44,0:44:1,0,0:0,132,427	0/0:21,0:21:1,0,0:0,63,365	0/0:101,0:101:1,0,0:0,304,466	0/0:4,0:4:0.970217,0.029783,0:0,12,135
chr10	12507049	chr10_12507049_G_A	G	A	.	PASS	AF=0.307692;DP=256;NS=13;AN=26;MAF=0.307692;AC=8;AC_Het=4;AC_Hom=4;AC_Hemi=0;HWE=0.507918	GT:AD:DP:GP:PL	1/1:0,12:12:0,0.000961,0.999039:254,36,0	0/0:1,0:1:0.663357,0.336629,1.4e-05:0,3,41	0/0:6,0:6:0.98439,0.01561,0:0,18,193	0/0:13,0:13:0.999876,0.000124,0:0,39,295	0/1:6,4:10:0,1,0:115,0,153	0/0:4,0:4:0.940352,0.059648,0:0,12,143	1/1:0,4:4:0,0.197633,0.802367:132,12,0	0/0:2,0:2:0.79762,0.20238,0:0,6,72	0/1:7,9:16:0,1,0:224,0,172	0/1:24,26:50:0,1,0:355,0,303	0/1:15,7:22:0,1,0:167,0,281	0/0:115,0:115:1,0,0:0,346,470	0/0:1,0:1:0.66333,0.336616,5.4e-05:0,3,35
chr10	12516031	chr10_12516031_A_G	A	G	.	PASS	AF=0.272727;DP=228;NS=11;AN=22;MAF=0.272727;AC=6;AC_Het=6;AC_Hom=0;AC_Hemi=0;HWE=0.504644	GT:AD:DP:GP:PL	0/0:19,0:19:0.999998,2e-06,0:0,57,355	0/1:6,2:8:0.000124,0.999876,0:40,0,138	0/1:2,9:11:0,0.999982,1.8e-05:179,0,41	0/0:9,0:9:0.998407,0.001593,0:0,27,246	0/1:9,1:10:0.199873,0.800127,0:7,0,217	0/0:1,0:1:0.709895,0.290068,3.7e-05:0,3,35	./.:0,0:0:0.503986,0.411868,0.084147:0,0,0	0/0:1,0:1:0.709911,0.290074,1.5e-05:0,3,39	0/1:24,4:28:8.6e-05,0.999914,0:42,0,320	0/1:49,11:60:0,1,0:100,0,354	0/1:22,6:28:0,1,0:115,0,342	0/0:53,0:53:1,0,0:0,160,421	./.:0,0:0:0.503986,0.411868,0.084147:0,0,0
chr10	12528020	chr10_12528020_G_A	G	A	.	PASS	AF=0.291667;DP=223;NS=12;AN=24;MAF=0.291667;AC=7;AC_Het=5;AC_Hom=2;AC_Hemi=0;HWE=1	GT:AD:DP:GP:PL	0/0:8,0:8:0.996976,0.003024,0:0,24,191	0/0:6,0:6:0.988013,0.011987,0:0,18,193	0/0:11,0:11:0.999621,0.000379,0:0,33,275	0/0:20,0:20:0.999999,1e-06,0:0,60,349	0/1:9,3:12:1e-06,0.999999,0:64,0,212	0/1:5,7:12:0,1,0:180,0,132	./.:0,0:0:0.51887,0.402913,0.078217:0,0,0	0/0:3,0:3:0.911525,0.088475,0:0,9,103	0/1:3,6:9:0,0.999998,2e-06:144,0,51	0/1:10,21:31:0,1,0:288,0,139	0/1:16,8:24:0,1,0:164,0,274	0/0:81,0:81:1,0,0:0,244,427	1/1:0,3:3:0,0.391684,0.608316:112,9,0
chr10	12532514	chr10_12532514_C_T	C	T	.	PASS	AF=0.423077;DP=203;NS=13;AN=26;MAF=0.423077;AC=11;AC_Het=7;AC_Hom=4;AC_Hemi=0;HWE=1	GT:AD:DP:GP:PL	0/0:1,0:1:0.562963,0.436929,0.000107:0,3,35	0/0:8,0:8:0.993973,0.006027,0:0,24,212	0/1:5,1:6:0.012861,0.987139,0:17,0,123	0/1:1,10:11:0,0.863239,0.136761:229,0,4	0/1:3,4:7:0,1,0:116,0,77	0/1:4,4:8:0,1,0:117,0,109	0/0:6,0:6:0.976321,0.023679,0:0,18,191	1/1:0,2:2:0,0.391805,0.608195:74,6,0	0/1:9,4:13:0,1,0:101,0,211	0/1:16,11:27:0,1,0:209,0,285	0/1:8,6:14:0,1,0:139,0,185	1/1:0,94:94:0,0,1:456,283,0	0/0:3,0:3:0.837502,0.162498,0:0,9,83
chr10	12532656	chr10_12532656_C_T	C	T	.	PASS	AF=0.5;DP=227;NS=13;AN=26;MAF=0.5;AC=13;AC_Het=7;AC_Hom=6;AC_Hemi=0;HWE=1	GT:AD:DP:GP:PL	0/1:1,1:2:0.008235,0.989875,0.00189:18,0,24	1/1:0,4:4:0,0.115719,0.884281:131,12,0	0/0:12,0:12:0.999534,0.000466,0:0,36,271	0/1:4,6:10:0,1,0:163,0,113	0/1:6,2:8:1e-06,0.999999,0:56,0,158	0/1:1,3:4:0,0.998478,0.001522:91,0,25	0/0:6,0:6:0.971018,0.028982,0:0,18,153	1/1:0,3:3:0,0.207435,0.792565:113,9,0	0/1:15,7:22:0,1,0:150,0,255	0/1:16,16:32:0,1,0:272,0,253	0/1:15,10:25:0,1,0:196,0,268	1/1:0,87:87:0,0,1:447,262,0	0/0:12,0:12:0.999534,0.000466,0:0,36,263
chr10	12533028	chr10_12533028_C_T	C	T	.	PASS	AF=0.375;DP=239;NS=12;AN=24;MAF=0.375;AC=9;AC_Het=5;AC_Hom=4;AC_Hemi=0;HWE=1	GT:AD:DP:GP:PL	0/0:1,0:1:0.600623,0.39935,2.7e-05:0,3,40	0/0:8,0:8:0.994833,0.005167,0:0,24,228	0/0:11,0:11:0.999351,0.000649,0:0,33,226	1/1:0,10:10:0,0.002929,0.997071:261,30,0	0/1:6,6:12:0,1,0:130,0,152	0/1:8,5:13:0,1,0:109,0,209	0/0:5,0:5:0.960103,0.039897,0:0,15,148	0/0:3,0:3:0.857471,0.142529,0:0,9,92	0/1:7,12:19:0,1,0:227,0,168	0/1:23,17:40:0,1,0:257,0,320	0/1:10,10:20:0,1,0:207,0,204	1/1:0,97:97:0,0,1:448,292,0	./.:0,0:0:0.360765,0.479744,0.159491:0,0,0
chr10	12533801	chr10_12533801_G_A	G	A	.	PASS	AF=0.25;DP=272;NS=12;AN=24;MAF=0.25;AC=6;AC_Het=2;AC_Hom=4;AC_Hemi=0;HWE=0.0898987	GT:AD:DP:GP:PL	./.:0,0:0:0.550281,0.383056,0.066662:0,0,0	0/0:7,0:7:0.994591,0.005409,0:0,21,208	1/1:0,18:18:0,2.2e-05,0.999978:345,54,0	0/1:5,3:8:1e-06,0.999999,0:64,0,138	0/1:10,2:12:0.000236,0.999764,0:38,0,239	0/0:7,0:7:0.994591,0.005409,0:0,21,208	0/0:3,0:3:0.919953,0.080047,0:0,9,104	0/0:1,0:1:0.741806,0.258187,7e-06:0,3,41	0/0:26,0:26:1,0,0:0,78,374	0/0:42,0:42:1,0,0:0,126,416	0/0:25,0:25:1,0,0:0,75,380	0/0:117,0:117:1,0,0:0,352,469	1/1:0,5:5:0,0.152227,0.847773:134,15,0
chr10	12537105	chr10_12537105_T_A	T	A	.	PASS	AF=0.384615;DP=254;NS=13;AN=26;MAF=0.384615;AC=10;AC_Het=10;AC_Hom=0;AC_Hemi=0;HWE=0.0747611	GT:AD:DP:GP:PL	0/0:17,0:17:0.99999,1e-05,0:0,51,334	0/1:1,5:6:0,0.993696,0.006304:136,0,17	0/1:9,7:16:0,1,0:177,0,189	0/0:23,0:23:1,0,0:0,69,362	0/0:15,0:15:0.999962,3.8e-05,0:0,45,336	0/1:4,3:7:0,1,0:83,0,111	0/1:1,7:8:0,0.975261,0.024739:188,0,11	0/1:3,4:7:0,1,0:116,0,70	0/1:8,6:14:0,1,0:126,0,192	0/1:26,16:42:0,1,0:260,0,344	0/1:9,4:13:0,1,0:90,0,189	0/1:24,57:81:0,1,0:354,0,250	0/1:4,1:5:0.007996,0.992004,0:20,0,102
chr10	12539712	chr10_12539712_A_C	A	C	.	PASS	AF=0.384615;DP=251;NS=13;AN=26;MAF=0.384615;AC=10;AC_Het=8;AC_Hom=2;AC_Hemi=0;HWE=0.56581	GT:AD:DP:GP:PL	0/1:4,17:21:0,0.999998,2e-06:276,0,53	0/0:8,0:8:0.99491,0.00509,0:0,24,219	0/1:21,3:24:0.000348,0.999652,0:33,0,321	0/1:4,4:8:0,1,0:113,0,108	0/1:6,4:10:0,1,0:109,0,162	1/1:0,2:2:0,0.432916,0.567084:71,6,0	0/0:4,0:4:0.924329,0.075671,0:0,12,130	0/1:0,1:1:0.000292,0.604071,0.395638:35,3,0	0/1:10,11:21:0,1,0:235,0,221	0/1:38,31:69:0,1,0:327,0,353	0/1:16,9:25:0,1,0:171,0,296	0/0:56,0:56:1,0,0:0,169,394	0/0:2,0:2:0.753314,0.246686,0:0,6,74
chr10	12542185	chr10_12542185_G_A	G	A	.	PASS	AF=0.461538;DP=225;NS=13;AN=26;MAF=0.461538;AC=12;AC_Het=6;AC_Hom=6;AC_Hemi=0;HWE=1	GT:AD:DP:GP:PL	1/1:0,24:24:0,0,1:364,72,0	0/0:9,0:9:0.996521,0.003479,0:0,27,242	0/1:6,9:15:0,1,0:206,0,142	0/1:6,5:11:0,1,0:128,0,160	0/1:4,7:11:0,1,0:180,0,110	0/0:5,0:5:0.947101,0.052899,0:0,15,160	0/0:4,0:4:0.899517,0.100483,0:0,12,136	0/0:1,0:1:0.528016,0.471878,0.000106:0,3,36	0/1:6,13:19:0,1,0:245,0,137	0/1:20,23:43:0,1,0:294,0,294	0/1:10,17:27:0,1,0:285,0,185	1/1:1,53:54:0,0,1:391,144,0	1/1:0,2:2:0,0.358756,0.641244:69,6,0
chr10	12542244	chr10_12542244_T_A	T	A	.	PASS	AF=0.423077;DP=252;NS=13;AN=26;MAF=0.423077;AC=11;AC_Het=7;AC_Hom=4;AC_Hemi=0;HWE=1	GT:AD:DP:GP:PL	1/1:0,23:23:0,0,1:372,69,0	0/0:7,0:7:0.988315,0.011685,0:0,21,197	0/1:8,10:18:0,1,0:220,0,203	0/1:6,8:14:0,1,0:186,0,147	0/1:8,7:15:0,1,0:173,0,195	0/0:8,0:8:0.994123,0.005877,0:0,24,224	0/1:3,2:5:1e-06,0.999999,0:57,0,88	0/0:3,0:3:0.840918,0.159082,0:0,9,115	0/1:10,11:21:0,1,0:224,0,205	0/1:19,24:43:0,1,0:315,0,253	0/1:6,11:17:0,1,0:248,0,133	1/1:0,72:72:0,0,1:418,217,0	0/0:6,0:6:0.9769,0.0231,0:0,18,188
chr10	12542340	chr10_12542340_A_T	A	T	.	PASS	AF=0.307692;DP=250;NS=13;AN=26;MAF=0.307692;AC=8;AC_Het=4;AC_Hom=4;AC_Hemi=0;HWE=0.507918	GT:AD:DP:GP:PL	0/0:19,0:19:0.999998,2e-06,0:0,57,322	0/0:10,0:10:0.999158,0.000842,0:0,30,263	0/0:14,0:14:0.999947,5.3e-05,0:0,42,269	0/0:18,0:18:0.999997,3e-06,0:0,54,310	0/1:8,3:11:0,1,0:66,0,199	0/0:6,0:6:0.986693,0.013307,0:0,18,162	1/1:0,3:3:0,0.36679,0.63321:103,9,0	0/0:2,0:2:0.822514,0.177486,0:0,6,68	0/1:10,8:18:0,1,0:165,0,209	0/1:14,16:30:0,1,0:218,0,234	0/1:9,14:23:0,1,0:243,0,142	1/1:0,90:90:0,0,1:438,271,0	0/0:6,0:6:0.986693,0.013307,0:0,18,177
chr10	12551797	chr10_12551797_A_G	A	G	.	PASS	AF=0.115385;DP=206;NS=13;AN=26;MAF=0.115385;AC=3;AC_Het=3;AC_Hom=0;AC_Hemi=0;HWE=1	GT:AD:DP:GP:PL	0/1:11,5:16:0,1,0:100,0,151	0/0:2,0:2:0.932647,0.067353,0:0,6,66	0/0:11,0:11:0.999859,0.000141,0:0,33,214	0/0:7,0:7:0.997748,0.002252,0:0,21,190	0/0:7,0:7:0.997748,0.002252,0:0,21,156	0/1:1,1:2:0.005481,0.994496,2.3e-05:28,0,35	0/0:6,0:6:0.995507,0.004493,0:0,18,184	0/0:1,0:1:0.873788,0.126207,6e-06:0,3,35	0/0:13,1:14:0.957488,0.042512,0:0,8,176	0/0:36,1:37:1,0,0:0,77,297	0/1:14,2:16:0.025678,0.974322,0:21,0,261	0/0:85,0:85:1,0,0:0,256,457	0/0:2,0:2:0.932647,0.067353,0:0,6,69
chr10	12551816	chr10_12551816_A_G	A	G	.	PASS	AF=0.461538;DP=196;NS=13;AN=26;MAF=0.461538;AC=12;AC_Het=4;AC_Hom=8;AC_Hemi=0;HWE=0.260843	GT:AD:DP:GP:PL	1/1:0,12:12:0,0.000556,0.999444:188,36,0	1/1:0,2:2:0,0.362849,0.637151:70,6,0	1/1:0,12:12:0,0.000556,0.999444:229,36,0	0/1:2,1:3:0.000362,0.999638,0:32,0,63	0/1:5,2:7:2e-06,0.999998,0:55,0,118	0/1:1,1:2:0.000719,0.998931,0.00035:29,0,31	0/0:5,0:5:0.947984,0.052016,0:0,15,157	0/0:1,0:1:0.532471,0.467488,4.1e-05:0,3,40	0/0:15,0:15:0.999946,5.4e-05,0:0,45,237	0/0:34,0:34:1,0,0:0,102,321	0/0:16,0:16:0.999973,2.7e-05,0:0,48,313	1/1:0,84:84:0,0,1:449,253,0	0/1:1,2:3:1e-06,0.99972,0.000279:57,0,32
chr10	12553129	chr10_12553129_T_G	T	G	.	PASS	AF=0.192308;DP=207;NS=13;AN=26;MAF=0.192308;AC=5;AC_Het=3;AC_Hom=2;AC_Hemi=0;HWE=0.373913	GT:AD:DP:GP:PL	0/1:0,1:1:0.000519,0.770861,0.22862:37,3,0	0/0:2,0:2:0.870864,0.129136,0:0,6,69	1/1:1,23:24:0,0.005039,0.994961:339,31,0	0/0:7,0:7:0.995388,0.004612,0:0,21,218	0/0:11,0:11:0.99971,0.00029,0:0,33,261	0/0:2,0:2:0.870864,0.129136,0:0,6,62	0/0:1,0:1:0.771254,0.228733,1.4e-05:0,3,37	0/1:0,1:1:0.039585,0.740731,0.219684:18,3,0	0/0:27,0:27:1,0,0:0,81,357	0/1:54,9:63:0.000216,0.999784,0:39,0,330	0/0:26,2:28:0.949999,0.050001,0:0,11,337	0/0:32,0:32:1,0,0:0,96,353	0/0:8,0:8:0.997689,0.002311,0:0,24,221
chr10	12553658	chr10_12553658_T_A	T	A	.	PASS	AF=0.25;DP=271;NS=12;AN=24;MAF=0.25;AC=6;AC_Het=6;AC_Hom=0;AC_Hemi=0;HWE=0.529258	GT:AD:DP:GP:PL	./.:0,0:0:0.514649,0.405483,0.079868:0,0,0	0/1:1,1:2:0.001273,0.998628,9.9e-05:30,0,33	0/0:24,2:26:0.771813,0.228187,0:0,4,313	0/1:11,2:13:0.000655,0.999345,0:33,0,237	0/1:5,3:8:0,1,0:91,0,120	0/0:6,0:6:0.98784,0.01216,0:0,18,191	0/1:1,1:2:0.000804,0.999134,6.3e-05:32,0,35	0/0:1,0:1:0.716758,0.282358,0.000884:0,3,21	0/1:20,6:26:0,1,0:104,0,295	0/0:65,7:72:0.745357,0.254643,0:0,4,304	0/0:28,2:30:0.996973,0.003027,0:0,24,356	0/1:58,19:77:0,1,0:211,0,357	0/0:8,0:8:0.996932,0.003068,0:0,24,212
chr10	12554817	chr10_12554817_A_G	A	G	.	PASS	AF=0.166667;DP=252;NS=12;AN=24;MAF=0.166667;AC=4;AC_Het=2;AC_Hom=2;AC_Hemi=0;HWE=0.254658	GT:AD:DP:GP:PL	1/1:0,20:20:0,9e-06,0.999991:329,60,0	0/0:9,0:9:0.999165,0.000835,0:0,27,243	0/1:11,7:18:0,1,0:170,0,232	0/1:8,11:19:0,1,0:245,0,182	0/0:9,0:9:0.999165,0.000835,0:0,27,238	0/0:4,0:4:0.973952,0.026048,0:0,12,111	0/0:1,0:1:0.823747,0.176248,5e-06:0,3,39	./.:0,0:0:0.678563,0.290372,0.031064:0,0,0	0/0:21,0:21:1,0,0:0,63,329	0/0:52,0:52:1,0,0:0,157,415	0/0:22,0:22:1,0,0:0,66,347	0/0:71,0:71:1,0,0:0,214,434	0/0:4,0:4:0.973952,0.026048,0:0,12,112
chr10	12554878	chr10_12554878_C_A	C	A	.	PASS	AF=0.153846;DP=215;NS=13;AN=26;MAF=0.153846;AC=4;AC_Het=4;AC_Hom=0;AC_Hemi=0;HWE=1	GT:AD:DP:GP:PL	0/0:21,0:21:1,0,0:0,63,356	0/1:3,1:4:0.047781,0.952219,0:17,0,90	0/1:21,4:25:3e-06,0.999997,0:59,0,317	0/0:14,0:14:0.999976,2.4e-05,0:0,42,322	0/0:7,0:7:0.99688,0.00312,0:0,21,206	0/0:3,0:3:0.952306,0.047694,0:0,9,114	0/1:0,1:1:0.00033,0.832825,0.166845:41,3,0	0/0:1,0:1:0.833095,0.166896,8e-06:0,3,36	0/1:23,3:26:0.003423,0.996577,0:29,0,320	0/0:49,4:53:0.999899,0.000101,0:0,36,354	0/0:25,1:26:0.99999,1e-05,0:0,46,373	0/0:28,0:28:1,0,0:0,84,282	0/0:6,0:6:0.993779,0.006221,0:0,18,186
chr10	12555448	chr10_12555448_A_C	A	C	.	PASS	AF=0.136364;DP=65;NS=11;AN=22;MAF=0.136364;AC=3;AC_Het=3;AC_Hom=0;AC_Hemi=0;HWE=1	GT:AD:DP:GP:PL	0/1:0,3:3:0,0.552309,0.447691:86,9,0	0/0:7,0:7:0.996844,0.003156,0:0,21,209	0/0:10,0:10:0.999604,0.000396,0:0,30,217	0/0:9,0:9:0.999209,0.000791,0:0,27,259	0/1:3,1:4:0.015465,0.984535,0:22,0,93	0/0:2,0:2:0.908003,0.091997,0:0,6,73	./.:0,0:0:0.691399,0.28021,0.028391:0,0,0	./.:0,0:0:0.691399,0.28021,0.028391:0,0,0	0/0:10,0:10:0.999604,0.000396,0:0,30,249	0/0:11,0:11:0.999802,0.000198,0:0,33,262	0/1:3,1:4:0.015465,0.984535,0:22,0,85	0/0:1,0:1:0.831494,0.168492,1.4e-05:0,3,34	0/0:4,0:4:0.975297,0.024703,0:0,12,136
chr10	12556954	chr10_12556954_C_A	C	A	.	PASS	AF=0.230769;DP=270;NS=13;AN=26;MAF=0.230769;AC=6;AC_Het=6;AC_Hom=0;AC_Hemi=0;HWE=1	GT:AD:DP:GP:PL	0/0:14,1:15:0.989519,0.010481,0:0,18,257	0/0:5,0:5:0.979103,0.020897,0:0,15,151	0/1:15,2:17:0.070045,0.929955,0:13,0,256	0/1:4,2:6:3e-05,0.99997,0:47,0,92	0/0:6,0:6:0.989441,0.010559,0:0,18,142	0/0:1,0:1:0.745431,0.254562,7e-06:0,3,41	0/0:1,0:1:0.745416,0.254557,2.7e-05:0,3,35	0/0:2,0:2:0.854155,0.145844,0:0,6,55	0/1:14,3:17:0.000424,0.999576,0:35,0,244	0/1:44,8:52:0.00035,0.99965,0:36,0,275	0/1:20,4:24:5.5e-05,0.999945,0:44,0,245	0/0:120,0:120:1,0,0:0,361,445	0/1:3,1:4:0.00735,0.99265,0:23,0,78
chr10	12558384	chr10_12558384_T_A	T	A	.	PASS	AF=0.192308;DP=165;NS=13;AN=26;MAF=0.192308;AC=5;AC_Het=5;AC_Hom=0;AC_Hemi=0;HWE=1	GT:AD:DP:GP:PL	0/0:1,0:1:0.767763,0.232097,0.00014:0,3,27	0/1:1,1:2:0.001047,0.998762,0.000191:32,0,29	0/0:10,0:10:0.99941,0.00059,0:0,30,250	0/1:5,4:9:0,1,0:103,0,124	0/1:3,2:5:1.3e-05,0.999987,0:51,0,90	0/0:1,0:1:0.767849,0.232123,2.8e-05:0,3,34	0/0:3,0:3:0.929736,0.070264,0:0,9,99	0/0:1,0:1:0.767866,0.232129,6e-06:0,3,41	0/1:12,4:16:1.3e-05,0.999987,0:51,0,240	0/0:35,5:40:0.96339,0.03661,0:0,12,322	0/1:15,5:20:0,1,0:83,0,259	0/0:56,0:56:1,0,0:0,169,408	0/0:1,0:1:0.767853,0.232125,2.2e-05:0,3,35
chr10	12558385	chr10_12558385_T_A	T	A	.	PASS	AF=0.153846;DP=194;NS=13;AN=26;MAF=0.153846;AC=4;AC_Het=4;AC_Hom=0;AC_Hemi=0;HWE=1	GT:AD:DP:GP:PL	0/0:1,0:1:0.829802,0.169108,0.00109:0,3,15	0/1:2,3:5:3e-06,0.999997,0:59,0,56	0/1:8,2:10:0.015093,0.984907,0:22,0,197	0/1:10,2:12:0.010454,0.989546,0:24,0,220	0/0:5,0:5:0.987424,0.012576,0:0,15,159	0/1:1,1:2:0.00098,0.998858,0.000162:34,0,28	0/0:3,0:3:0.951522,0.048478,0:0,9,91	0/0:4,0:4:0.975159,0.024841,0:0,12,133	0/0:20,1:21:0.998457,0.001543,0:0,24,304	0/0:52,1:53:1,0,0:0,128,373	0/0:21,0:21:1,0,0:0,63,350	0/0:56,0:56:1,0,0:0,169,409	0/0:1,0:1:0.830698,0.169291,1.1e-05:0,3,35
chr10	12560987	chr10_12560987_C_T	C	T	.	PASS	AF=0.5;DP=252;NS=12;AN=24;MAF=0.5;AC=12;AC_Het=4;AC_Hom=8;AC_Hemi=0;HWE=0.281462	GT:AD:DP:GP:PL	./.:0,0:0:0.262611,0.49969,0.237699:0,0,0	1/1:0,5:5:0,0.061641,0.938359:128,15,0	0/0:15,0:15:0.999942,5.8e-05,0:0,45,270	0/1:4,9:13:0,1,0:201,0,88	1/1:0,11:11:0,0.001025,0.998975:237,33,0	1/1:0,9:9:0,0.004089,0.995911:246,27,0	0/0:5,0:5:0.943878,0.056122,0:0,15,164	0/0:5,0:5:0.943878,0.056122,0:0,15,149	0/1:11,13:24:0,1,0:216,0,204	0/1:14,24:38:0,1,0:293,0,210	0/1:9,7:16:0,1,0:154,0,202	0/0:109,0:109:1,0,0:0,328,453	1/1:0,2:2:0,0.344494,0.655506:67,6,0
chr10	12562148	chr10_12562148_G_A	G	A	.	PASS	AF=0.115385;DP=180;NS=13;AN=26;MAF=0.115385;AC=3;AC_Het=3;AC_Hom=0;AC_Hemi=0;HWE=1	GT:AD:DP:GP:PL	0/1:1,1:2:0.003029,0.995329,0.001642:31,0,16	0/1:10,2:12:0.001556,0.998444,0:34,0,217	0/0:14,0:14:0.999984,1.6e-05,0:0,42,278	0/0:11,0:11:0.999872,0.000128,0:0,33,174	0/0:11,0:11:0.999872,0.000128,0:0,33,228	0/1:2,2:4:2.2e-05,0.999978,0:52,0,58	0/0:6,0:6:0.995919,0.004081,0:0,18,166	0/0:5,0:5:0.991872,0.008128,0:0,15,145	0/0:10,0:10:0.999744,0.000256,0:0,30,212	0/0:20,0:20:1,0,0:0,60,305	0/0:11,0:11:0.999872,0.000128,0:0,33,235	0/0:68,0:68:1,0,0:0,205,424	0/0:6,0:6:0.995919,0.004081,0:0,18,180
chr10	12562224	chr10_12562224_A_G	A	G	.	PASS	AF=0.153846;DP=190;NS=13;AN=26;MAF=0.153846;AC=4;AC_Het=2;AC_Hom=2;AC_Hemi=0;HWE=0.234783	GT:AD:DP:GP:PL	0/0:4,0:4:0.980249,0.019751,0:0,12,101	0/0:6,0:6:0.994988,0.005012,0:0,18,166	1/1:0,6:6:0,0.162372,0.837628:143,18,0	0/1:5,5:10:0,1,0:116,0,120	0/0:11,0:11:0.999843,0.000157,0:0,33,263	0/0:2,0:2:0.925413,0.074587,0:0,6,70	0/0:4,0:4:0.980249,0.019751,0:0,12,129	0/0:4,0:4:0.980249,0.019751,0:0,12,129	0/1:8,1:9:0.386974,0.613026,0:7,0,183	0/0:30,1:31:1,0,0:0,60,357	0/0:15,0:15:0.99999,1e-05,0:0,45,314	0/0:84,0:84:1,0,0:0,253,421	0/0:4,0:4:0.980249,0.019751,0:0,12,112
chr10	12563298	chr10_12563298_G_A	G	A	.	PASS	AF=0.25;DP=188;NS=12;AN=24;MAF=0.25;AC=6;AC_Het=4;AC_Hom=2;AC_Hemi=0;HWE=1	GT:AD:DP:GP:PL	./.:0,0:0:0.593894,0.353502,0.052604:0,0,0	0/1:4,1:5:0.050922,0.949078,0:15,0,99	0/0:7,0:7:0.995372,0.004628,0:0,21,190	0/0:16,0:16:0.999991,9e-06,0:0,48,320	0/0:10,0:10:0.999419,0.000581,0:0,30,208	0/1:5,1:6:0.032859,0.967141,0:17,0,141	0/1:1,4:5:0,0.999524,0.000476:108,0,25	0/0:4,0:4:0.964134,0.035866,0:0,12,135	0/1:9,1:10:0.46246,0.53754,0:3,0,217	0/0:33,0:33:1,0,0:0,99,391	0/0:22,0:22:1,0,0:0,66,367	1/1:0,64:64:0,0,1:407,193,0	0/0:6,0:6:0.990786,0.009214,0:0,18,162
chr10	12563349	chr10_12563349_T_C	T	C	.	PASS	AF=0.25;DP=206;NS=12;AN=24;MAF=0.25;AC=6;AC_Het=4;AC_Hom=2;AC_Hemi=0;HWE=1	GT:AD:DP:GP:PL	./.:0,0:0:0.574378,0.366999,0.058624:0,0,0	0/0:7,0:7:0.995033,0.004967,0:0,21,193	0/1:9,1:10:0.336035,0.663965,0:5,0,161	0/0:12,0:12:0.999844,0.000156,0:0,36,266	0/0:8,0:8:0.99751,0.00249,0:0,24,220	0/0:4,0:4:0.9616,0.0384,0:0,12,126	0/0:2,0:2:0.862266,0.137734,0:0,6,69	1/1:0,7:7:0,0.046625,0.953375:208,21,0	0/1:8,9:17:0,1,0:179,0,159	0/1:19,14:33:0,1,0:249,0,286	0/1:11,6:17:0,1,0:123,0,247	0/0:83,0:83:1,0,0:0,250,434	0/0:6,0:6:0.990116,0.009884,0:0,18,182
chr10	12564001	chr10_12564001_C_T	C	T	.	PASS	AF=0.192308;DP=237;NS=13;AN=26;MAF=0.192308;AC=5;AC_Het=3;AC_Hom=2;AC_Hemi=0;HWE=0.373913	GT:AD:DP:GP:PL	0/1:0,2:2:0.000161,0.657503,0.342336:45,6,0	0/0:7,0:7:0.995949,0.004051,0:0,21,196	0/0:17,0:17:0.999996,4e-06,0:0,51,330	0/0:6,0:6:0.991931,0.008069,0:0,18,194	0/0:13,0:13:0.999936,6.4e-05,0:0,39,309	0/0:14,0:14:0.999968,3.2e-05,0:0,42,311	0/1:5,4:9:0,1,0:104,0,124	0/0:5,0:5:0.983991,0.016009,0:0,15,158	0/0:18,0:18:0.999998,2e-06,0:0,54,321	0/0:34,0:34:1,0,0:0,102,406	0/0:15,0:15:0.999984,1.6e-05,0:0,45,318	1/1:0,86:86:0,0,1:445,259,0	0/1:8,3:11:0,1,0:73,0,205
chr10	12580583	chr10_12580583_C_T	C	T	.	PASS	AF=0.192308;DP=257;NS=13;AN=26;MAF=0.192308;AC=5;AC_Het=3;AC_Hom=2;AC_Hemi=0;HWE=0.373913	GT:AD:DP:GP:PL	0/0:29,0:29:1,0,0:0,87,374	0/0:12,0:12:0.999889,0.000111,0:0,36,232	0/0:11,0:11:0.999778,0.000222,0:0,33,180	0/1:7,9:16:0,1,0:202,0,159	0/1:5,6:11:0,1,0:164,0,129	0/0:8,0:8:0.998228,0.001772,0:0,24,223	0/0:4,0:4:0.972376,0.027624,0:0,12,148	1/1:0,5:5:0,0.215672,0.784328:142,15,0	0/0:9,0:9:0.999113,0.000887,0:0,27,230	0/0:29,0:29:1,0,0:0,87,218	0/0:14,0:14:0.999972,2.8e-05,0:0,42,272	0/0:105,0:105:1,0,0:0,316,440	0/1:2,2:4:3e-06,0.999996,1e-06:58,0,53
chr10	12587455	chr10_12587455_A_G	A	G	.	PASS	AF=0.153846;DP=268;NS=13;AN=26;MAF=0.153846;AC=4;AC_Het=0;AC_Hom=4;AC_Hemi=0;HWE=0.00521739	GT:AD:DP:GP:PL	0/0:14,0:14:0.99998,2e-05,0:0,42,273	0/0:4,0:4:0.980035,0.019965,0:0,12,111	0/0:22,0:22:1,0,0:0,66,374	0/0:24,0:24:1,0,0:0,72,384	0/0:14,0:14:0.99998,2e-05,0:0,42,298	1/1:0,4:4:0,0.434053,0.565947:142,12,0	0/0:10,0:10:0.999682,0.000318,0:0,30,239	0/0:2,0:2:0.924652,0.075348,0:0,6,62	0/0:6,0:6:0.994933,0.005067,0:0,18,186	0/0:20,0:20:1,0,0:0,60,336	0/0:10,0:10:0.999682,0.000318,0:0,30,225	0/0:129,0:129:1,0,0:0,388,466	1/1:0,9:9:0,0.023405,0.976595:256,27,0
chr10	12588237	chr10_12588237_C_A	C	A	.	PASS	AF=0.384615;DP=260;NS=13;AN=26;MAF=0.384615;AC=10;AC_Het=6;AC_Hom=4;AC_Hemi=0;HWE=1	GT:AD:DP:GP:PL	0/0:27,0:27:1,0,0:0,81,403	0/0:6,0:6:0.980684,0.019316,0:0,18,196	0/0:16,0:16:0.999981,1.9e-05,0:0,48,342	0/1:5,7:12:0,1,0:176,0,118	1/1:0,9:9:0,0.006159,0.993841:246,27,0	0/1:5,1:6:0.010023,0.989977,0:19,0,131	0/1:1,2:3:4e-06,0.999796,0.0002:54,0,32	0/0:4,0:4:0.926967,0.073033,0:0,12,123	0/1:8,9:17:0,1,0:178,0,189	0/1:17,18:35:0,1,0:278,0,241	0/1:15,8:23:0,1,0:158,0,284	0/0:95,0:95:1,0,0:0,286,443	1/1:0,7:7:0,0.024188,0.975812:192,21,0
chr10	12592505	chr10_12592505_G_T	G	T	.	PASS	AF=0.384615;DP=249;NS=13;AN=26;MAF=0.384615;AC=10;AC_Het=6;AC_Hom=4;AC_Hemi=0;HWE=1	GT:AD:DP:GP:PL	1/1:0,17:17:0,2.3e-05,0.999977:332,51,0	0/0:3,0:3:0.859483,0.140517,0:0,9,112	0/0:27,0:27:1,0,0:0,81,404	0/1:9,5:14:0,1,0:107,0,205	1/1:0,8:8:0,0.011804,0.988196:231,24,0	0/0:4,0:4:0.924433,0.075567,0:0,12,121	0/1:1,2:3:0,0.999478,0.000522:69,0,28	0/0:4,0:4:0.924433,0.075567,0:0,12,134	0/1:8,8:16:0,1,0:172,0,183	0/1:30,34:64:0,1,0:347,0,328	0/1:12,6:18:0,1,0:140,0,246	0/0:67,0:67:1,0,0:0,202,424	0/1:2,2:4:0,0.999999,0:62,0,66
chr10	12593834	chr10_12593834_G_T	G	T	.	PASS	AF=0.230769;DP=243;NS=13;AN=26;MAF=0.230769;AC=6;AC_Het=2;AC_Hom=4;AC_Hemi=0;HWE=0.0757764	GT:AD:DP:GP:PL	1/1:0,17:17:0,5.4e-05,0.999946:333,51,0	0/0:5,0:5:0.982739,0.017261,0:0,15,172	0/0:16,0:16:0.999991,9e-06,0:0,48,353	0/0:12,0:12:0.999863,0.000137,0:0,36,310	0/1:3,5:8:0,1,0:154,0,79	0/0:2,0:2:0.876795,0.123205,0:0,6,75	0/1:1,3:4:0,0.999821,0.000179:98,0,29	1/1:0,3:3:0,0.470769,0.529231:115,9,0	0/0:13,0:13:0.999931,6.9e-05,0:0,39,318	0/0:43,0:43:1,0,0:0,129,435	0/0:19,0:19:0.999999,1e-06,0:0,57,376	0/0:97,0:97:1,0,0:0,292,448	0/0:4,0:4:0.966064,0.033936,0:0,12,144
chr10	12594763	chr10_12594763_T_C	T	C	.	PASS	AF=0.291667;DP=207;NS=12;AN=24;MAF=0.291667;AC=7;AC_Het=7;AC_Hom=0;AC_Hemi=0;HWE=0.487414	GT:AD:DP:GP:PL	0/0:19,0:19:0.999998,2e-06,0:0,57,300	0/1:5,1:6:0.022323,0.977677,0:17,0,145	0/1:14,3:17:3e-06,0.999997,0:55,0,284	0/0:5,0:5:0.973068,0.026932,0:0,15,140	0/1:8,5:13:0,1,0:125,0,200	0/0:1,0:1:0.692999,0.306893,0.000108:0,3,31	./.:0,0:0:0.480348,0.425447,0.094205:0,0,0	0/1:4,1:5:0.004527,0.995473,0:24,0,99	0/0:19,2:21:0.954554,0.045446,0:0,13,315	0/1:34,12:46:0,1,0:163,0,330	0/1:13,5:18:0,1,0:83,0,252	0/1:37,11:48:0,1,0:153,0,301	0/0:6,0:6:0.98635,0.01365,0:0,18,193
chr10	12595590	chr10_12595590_C_A	C	A	.	PASS	AF=0.269231;DP=229;NS=13;AN=26;MAF=0.269231;AC=7;AC_Het=3;AC_Hom=4;AC_Hemi=0;HWE=0.165217	GT:AD:DP:GP:PL	1/1:0,19:19:0,1e-05,0.99999:318,57,0	0/0:10,0:10:0.999257,0.000743,0:0,30,277	0/1:7,6:13:0,1,0:140,0,182	0/0:17,0:17:0.999994,6e-06,0:0,51,355	0/0:11,1:12:0.728923,0.271077,0:0,3,252	0/1:6,6:12:0,1,0:172,0,168	0/1:5,1:6:0.050291,0.949709,0:14,0,142	0/0:5,0:5:0.976761,0.023239,0:0,15,163	0/0:22,0:22:1,0,0:0,66,385	0/0:39,0:39:1,0,0:0,117,422	0/0:20,0:20:0.999999,1e-06,0:0,60,314	0/0:48,0:48:1,0,0:0,144,413	1/1:0,6:6:0,0.075856,0.924144:193,18,0
chr10	12601601	chr10_12601601_T_C	T	C	.	PASS	AF=0.291667;DP=143;NS=12;AN=24;MAF=0.291667;AC=7;AC_Het=3;AC_Hom=4;AC_Hemi=0;HWE=0.194508	GT:AD:DP:GP:PL	0/0:7,0:7:0.993207,0.006793,0:0,21,149	0/1:0,1:1:0.000126,0.695449,0.304425:41,3,0	1/1:0,4:4:0,0.222123,0.777877:102,12,0	0/1:8,1:9:0.155915,0.844085,0:8,0,207	0/1:11,2:13:0.000485,0.999515,0:34,0,215	0/0:4,0:4:0.948124,0.051876,0:0,12,109	0/0:1,0:1:0.695356,0.304379,0.000266:0,3,27	./.:0,0:0:0.483774,0.423529,0.092697:0,0,0	0/0:6,0:6:0.986506,0.013494,0:0,18,185	0/0:31,1:32:1,0,0:0,64,369	0/0:10,0:10:0.999146,0.000854,0:0,30,223	1/1:0,48:48:0,0,1:336,144,0	0/0:8,0:8:0.996592,0.003408,0:0,24,186
chr10	12602240	chr10_12602240_C_T	C	T	.	PASS	AF=0.307692;DP=78;NS=13;AN=26;MAF=0.307692;AC=8;AC_Het=6;AC_Hom=2;AC_Hemi=0;HWE=1	GT:AD:DP:GP:PL	0/1:1,5:6:0,0.959353,0.040647:111,0,7	0/0:3,0:3:0.904569,0.095431,0:0,9,79	1/1:0,4:4:0,0.228511,0.771489:129,12,0	0/1:1,2:3:0.000105,0.999726,0.000169:41,0,31	0/1:6,1:7:0.484271,0.515729,0:1,0,133	0/0:2,0:2:0.825765,0.174235,0:0,6,62	0/1:4,1:5:0.130243,0.869757,0:9,0,92	0/0:1,0:1:0.703207,0.296754,4e-05:0,3,35	0/1:1,1:2:0.014718,0.983627,0.001655:19,0,21	0/0:17,1:18:0.998362,0.001638,0:0,27,284	0/1:5,1:6:0.086896,0.913104,0:11,0,133	0/0:17,0:17:0.999994,6e-06,0:0,51,303	0/0:4,0:4:0.949894,0.050106,0:0,12,97
chr10	12603095	chr10_12603095_T_C	T	C	.	PASS	AF=0.416667;DP=178;NS=12;AN=24;MAF=0.416667;AC=10;AC_Het=4;AC_Hom=6;AC_Hemi=0;HWE=0.289272	GT:AD:DP:GP:PL	0/0:3,0:3:0.859351,0.140649,0:0,9,73	0/1:4,1:5:0.046319,0.953681,0:12,0,119	1/1:0,6:6:0,0.045555,0.954445:102,18,0	0/1:5,2:7:4e-06,0.999996,0:53,0,128	0/1:1,4:5:0,0.998954,0.001046:75,0,25	0/1:2,3:5:0,0.999999,1e-06:83,0,57	1/1:0,4:4:0,0.160314,0.839686:102,12,0	./.:0,0:0:0.365228,0.478226,0.156546:0,0,0	0/0:5,0:5:0.960692,0.039308,0:0,15,167	0/0:23,0:23:1,0,0:0,69,386	0/0:16,0:16:0.99998,2e-05,0:0,48,335	0/0:97,0:97:1,0,0:0,292,447	1/1:0,2:2:0,0.43301,0.566989:72,6,0
chr10	12608083	chr10_12608083_C_T	C	T	.	PASS	AF=0.181818;DP=171;NS=11;AN=22;MAF=0.181818;AC=4;AC_Het=4;AC_Hom=0;AC_Hemi=0;HWE=1	GT:AD:DP:GP:PL	0/1:7,6:13:0,1,0:88,0,84	0/1:0,1:1:0.00188,0.789102,0.209019:32,3,0	0/0:10,1:11:0.92328,0.07672,0:0,8,117	0/0:6,0:6:0.991791,0.008209,0:0,18,119	0/1:3,1:4:0.106763,0.893237,0:12,0,69	./.:0,0:0:0.625031,0.331116,0.043853:0,0,0	0/0:1,0:1:0.790582,0.209407,1.1e-05:0,3,37	./.:0,0:0:0.625031,0.331116,0.043853:0,0,0	0/0:8,0:8:0.997935,0.002065,0:0,24,183	0/0:12,0:12:0.999871,0.000129,0:0,36,176	0/0:10,0:10:0.999483,0.000517,0:0,30,168	0/1:68,20:88:1e-06,0.999999,0:63,0,198	0/0:1,0:1:0.790503,0.209386,0.000111:0,3,27
chr10	12613084	chr10_12613084_G_T	G	T	.	PASS	AF=0.115385;DP=117;NS=13;AN=26;MAF=0.115385;AC=3;AC_Het=1;AC_Hom=2;AC_Hemi=0;HWE=0.12	GT:AD:DP:GP:PL	0/0:9,0:9:0.99951,0.00049,0:0,27,191	0/0:3,0:3:0.969607,0.030393,0:0,9,88	0/0:10,0:10:0.999755,0.000245,0:0,30,244	0/0:3,0:3:0.969607,0.030393,0:0,9,89	0/0:8,0:8:0.999021,0.000979,0:0,24,182	0/1:2,1:3:0.004,0.996,0:30,0,53	0/0:1,0:1:0.888559,0.111413,2.8e-05:0,3,27	1/1:0,5:5:0,0.332636,0.667364:142,15,0	0/0:9,0:9:0.99951,0.00049,0:0,27,204	0/0:17,0:17:0.999998,2e-06,0:0,51,271	0/0:12,0:12:0.999939,6.1e-05,0:0,36,266	0/0:35,0:35:1,0,0:0,105,328	0/0:2,0:2:0.941006,0.058994,0:0,6,49
chr10	12613282	chr10_12613282_C_A	C	A	.	PASS	AF=0.5;DP=175;NS=13;AN=26;MAF=0.5;AC=13;AC_Het=3;AC_Hom=10;AC_Hemi=0;HWE=0.0892525	GT:AD:DP:GP:PL	1/1:0,13:13:0,0.000254,0.999746:224,39,0	1/1:0,3:3:0,0.206409,0.793591:81,9,0	1/1:0,12:12:0,0.000508,0.999492:268,36,0	0/1:6,1:7:0.010438,0.989562,0:17,0,114	0/1:3,4:7:0,1,0:98,0,71	0/1:1,1:2:0.000208,0.999639,0.000153:34,0,35	0/0:2,0:2:0.675414,0.324586,0:0,6,62	1/1:0,2:2:0,0.342189,0.657811:63,6,0	0/0:8,0:8:0.992547,0.007453,0:0,24,189	0/0:22,0:22:1,0,0:0,66,347	0/0:10,0:10:0.998126,0.001874,0:0,30,228	0/0:81,0:81:1,0,0:0,244,393	1/1:0,6:6:0,0.031487,0.968513:142,18,0
chr10	12614154	chr10_12614154_C_A	C	A	.	PASS	AF=0.153846;DP=119;NS=13;AN=26;MAF=0.153846;AC=4;AC_Het=2;AC_Hom=2;AC_Hemi=0;HWE=0.234783	GT:AD:DP:GP:PL	1/1:0,5:5:0,0.243843,0.756157:112,15,0	0/0:2,0:2:0.911659,0.08834,0:0,6,49	0/0:6,0:6:0.99398,0.00602,0:0,18,130	0/0:4,0:4:0.976348,0.023652,0:0,12,105	0/0:4,0:4:0.976348,0.023652,0:0,12,89	0/0:2,0:2:0.91166,0.08834,0:0,6,62	0/0:2,0:2:0.911659,0.08834,0:0,6,49	0/0:1,0:1:0.837607,0.16233,6.3e-05:0,3,27	0/1:5,1:6:0.01624,0.98376,0:22,0,87	0/0:13,1:14:0.988132,0.011868,0:0,15,214	0/0:6,0:6:0.99398,0.00602,0:0,18,102	0/1:55,8:63:0.063917,0.936083,0:16,0,156	0/0:3,0:3:0.953789,0.046211,0:0,9,76
chr10	12614588	chr10_12614588_G_A	G	A	.	PASS	AF=0.115385;DP=131;NS=13;AN=26;MAF=0.115385;AC=3;AC_Het=3;AC_Hom=0;AC_Hemi=0;HWE=1	GT:AD:DP:GP:PL	0/0:6,0:6:0.995817,0.004183,0:0,18,119	0/1:2,2:4:4.9e-05,0.999947,4e-06:49,0,42	0/0:7,0:7:0.997904,0.002096,0:0,21,128	0/0:8,0:8:0.998951,0.001049,0:0,24,163	0/0:3,0:3:0.967484,0.032516,0:0,9,80	0/1:3,1:4:0.045084,0.954916,0:19,0,65	0/0:4,0:4:0.983474,0.016526,0:0,12,106	0/0:2,0:2:0.937016,0.062984,0:0,6,49	0/1:3,1:4:0.018462,0.981538,0:23,0,64	0/0:9,0:9:0.999475,0.000525,0:0,27,211	0/0:5,0:5:0.991668,0.008332,0:0,15,114	0/0:69,1:70:1,0,0:0,180,338	0/0:4,0:4:0.983474,0.016526,0:0,12,81
chr10	12614632	chr10_12614632_A_C	A	C	.	PASS	AF=0.230769;DP=156;NS=13;AN=26;MAF=0.230769;AC=6;AC_Het=4;AC_Hom=2;AC_Hemi=0;HWE=0.522981	GT:AD:DP:GP:PL	1/1:0,7:7:0,0.049448,0.950552:149,21,0	0/1:3,2:5:4.2e-05,0.999958,0:46,0,62	0/0:6,0:6:0.990702,0.009298,0:0,18,136	0/0:8,0:8:0.997659,0.002341,0:0,24,160	0/0:4,0:4:0.963816,0.036184,0:0,12,105	0/1:1,1:2:0.005253,0.993557,0.00119:25,0,21	0/0:6,0:6:0.990702,0.009298,0:0,18,135	0/0:1,0:1:0.768921,0.230941,0.000138:0,3,27	0/1:4,2:6:5.1e-05,0.999949,0:45,0,90	0/1:11,1:12:0.461759,0.538241,0:3,0,209	0/0:9,0:9:0.998828,0.001172,0:0,27,205	0/0:88,1:89:1,0,0:0,248,308	0/0:1,0:1:0.768921,0.230941,0.000138:0,3,27
chr10	12615011	chr10_12615011_C_T	C	T	.	PASS	AF=0.136364;DP=157;NS=11;AN=22;MAF=0.136364;AC=3;AC_Het=1;AC_Hom=2;AC_Hemi=0;HWE=0.142857	GT:AD:DP:GP:PL	0/0:9,0:9:0.999361,0.000639,0:0,27,192	0/0:4,0:4:0.979938,0.020062,0:0,12,100	0/0:7,0:7:0.997447,0.002553,0:0,21,154	0/0:6,0:6:0.994908,0.005092,0:0,18,152	0/1:2,5:7:0,0.999995,5e-06:110,0,42	0/0:3,0:3:0.960664,0.039336,0:0,9,67	./.:0,0:0:0.738329,0.241864,0.019808:0,0,0	./.:0,0:0:0.738329,0.241864,0.019808:0,0,0	0/0:3,0:3:0.960664,0.039336,0:0,9,76	0/0:9,0:9:0.999361,0.000639,0:0,27,194	0/0:2,0:2:0.924305,0.075695,0:0,6,54	0/0:100,0:100:1,0,0:0,301,393	1/1:0,7:7:0,0.087083,0.912917:161,21,0
chr10	12616340	chr10_12616340_T_G	T	G	.	PASS	AF=0.307692;DP=228;NS=13;AN=26;MAF=0.307692;AC=8;AC_Het=4;AC_Hom=4;AC_Hemi=0;HWE=0.507918	GT:AD:DP:GP:PL	1/1:0,24:24:0,0,1:311,72,0	0/0:8,0:8:0.99619,0.00381,0:0,24,203	1/1:0,18:18:0,1.6e-05,0.999984:282,54,0	0/1:9,4:13:1e-06,0.999999,0:63,0,188	0/1:3,2:5:0.00013,0.99987,0:39,0,62	0/1:4,4:8:0,1,0:84,0,73	0/0:7,0:7:0.992409,0.007591,0:0,21,186	0/0:2,0:2:0.803364,0.196635,1e-06:0,6,54	0/0:10,0:10:0.999045,0.000955,0:0,30,209	0/0:19,0:19:0.999998,2e-06,0:0,57,284	0/0:7,0:7:0.992409,0.007591,0:0,21,172	0/0:106,0:106:1,0,0:0,319,365	0/1:0,1:1:0.000109,0.671274,0.328617:41,3,0
chr10	12617635	chr10_12617635_G_A	G	A	.	PASS	AF=0.5;DP=137;NS=12;AN=24;MAF=0.5;AC=12;AC_Het=2;AC_Hom=10;AC_Hemi=0;HWE=0.0264585	GT:AD:DP:GP:PL	1/1:0,2:2:3e-06,0.383209,0.616789:55,6,0	1/1:0,2:2:1.2e-05,0.383205,0.616783:49,6,0	1/1:0,2:2:0.000149,0.383152,0.616698:38,6,0	0/0:7,0:7:0.987583,0.012417,0:0,21,189	0/1:8,1:9:0.386391,0.613609,0:0,0,156	0/0:7,0:7:0.987583,0.012417,0:0,21,191	1/1:0,3:3:0,0.237017,0.762983:84,9,0	0/1:0,1:1:0.000218,0.553969,0.445813:35,3,0	0/0:9,0:9:0.996867,0.003133,0:0,27,228	0/0:25,0:25:1,0,0:0,75,365	0/0:10,0:10:0.998431,0.001569,0:0,30,248	1/1:0,60:60:0,0,1:263,181,0	./.:0,0:0:0.307018,0.494148,0.198834:0,0,0
chr10	12617803	chr10_12617803_T_C	T	C	.	PASS	AF=0.230769;DP=205;NS=13;AN=26;MAF=0.230769;AC=6;AC_Het=6;AC_Hom=0;AC_Hemi=0;HWE=1	GT:AD:DP:GP:PL	0/0:2,0:2:0.856154,0.143846,0:0,6,70	0/1:2,1:3:0.023155,0.976845,0:18,0,58	0/1:0,2:2:4.4e-05,0.598031,0.401924:49,6,0	0/1:8,1:9:0.087479,0.912521,0:12,0,180	0/1:5,1:6:0.371651,0.628349,0:4,0,116	0/0:3,0:3:0.922504,0.077496,0:0,9,94	0/1:3,1:4:0.045219,0.954781,0:15,0,90	0/0:4,0:4:0.95969,0.04031,0:0,12,137	0/0:9,0:9:0.998689,0.001311,0:0,27,254	0/0:24,0:24:1,0,0:0,72,381	0/0:12,0:12:0.999836,0.000164,0:0,36,289	0/0:125,0:125:1,0,0:0,376,456	0/1:0,2:2:3e-06,0.598056,0.401941:61,6,0
chr10	12632574	chr10_12632574_A_C	A	C	.	PASS	AF=0.461538;DP=190;NS=13;AN=26;MAF=0.461538;AC=12;AC_Het=4;AC_Hom=8;AC_Hemi=0;HWE=0.260843	GT:AD:DP:GP:PL	0/1:16,11:27:0,1,0:193,0,280	1/1:0,6:6:0,0.032281,0.967719:168,18,0	0/1:1,7:8:0,0.808021,0.191979:186,0,3	0/0:8,0:8:0.992735,0.007265,0:0,24,216	0/1:5,3:8:0,1,0:82,0,135	0/1:0,1:1:0.000174,0.51623,0.483595:35,3,0	0/0:1,0:1:0.516295,0.483648,5.7e-05:0,3,39	1/1:0,2:2:0,0.347998,0.652002:70,6,0	0/0:14,0:14:0.999886,0.000114,0:0,42,276	0/0:39,0:39:1,0,0:0,117,422	0/0:17,0:17:0.999986,1.4e-05,0:0,51,337	1/1:0,56:56:0,0,1:400,169,0	1/1:0,3:3:0,0.210651,0.789349:88,9,0
chr10	12633206	chr10_12633206_A_C	A	C	.	PASS	AF=0.461538;DP=174;NS=13;AN=26;MAF=0.461538;AC=12;AC_Het=2;AC_Hom=10;AC_Hemi=0;HWE=0.0206165	GT:AD:DP:GP:PL	1/1:0,9:9:0,0.004438,0.995562:178,27,0	1/1:0,4:4:0,0.124852,0.875148:93,12,0	1/1:0,11:11:0,0.001113,0.998887:221,33,0	0/1:8,6:14:0,1,0:118,0,168	0/0:7,0:7:0.986496,0.013504,0:0,21,148	1/1:0,4:4:0,0.124852,0.875148:100,12,0	0/1:3,6:9:0,1,0:129,0,66	0/0:2,0:2:0.695377,0.304623,0:0,6,68	0/0:6,0:6:0.973351,0.026649,0:0,18,165	0/0:21,0:21:0.999999,1e-06,0:0,63,350	0/0:12,0:12:0.999572,0.000428,0:0,36,260	1/1:0,70:70:0,0,1:395,211,0	0/0:5,0:5:0.948086,0.051914,0:0,15,134
chr10	12633560	chr10_12633560_C_T	C	T	.	PASS	AF=0.227273;DP=107;NS=11;AN=22;MAF=0.227273;AC=5;AC_Het=3;AC_Hom=2;AC_Hemi=0;HWE=0.438596	GT:AD:DP:GP:PL	./.:0,0:0:0.529624,0.396257,0.074118:0,0,0	./.:0,0:0:0.529624,0.396257,0.074118:0,0,0	0/0:2,0:2:0.842429,0.15757,0:0,6,60	0/0:17,0:17:0.999994,6e-06,0:0,51,365	0/1:7,3:10:1e-06,0.999999,0:62,0,180	0/1:0,2:2:0,0.572017,0.427982:74,6,0	0/1:0,1:1:0.000388,0.727469,0.272143:37,3,0	1/1:0,5:5:0,0.143149,0.856851:175,15,0	0/0:15,0:15:0.999977,2.3e-05,0:0,45,331	0/0:32,0:32:1,0,0:0,96,388	0/0:14,0:14:0.999954,4.6e-05,0:0,42,317	0/0:1,0:1:0.727725,0.272234,4.1e-05:0,3,34	0/0:8,0:8:0.997086,0.002914,0:0,24,222
chr10	12633624	chr10_12633624_G_A	G	A	.	PASS	AF=0.227273;DP=120;NS=11;AN=22;MAF=0.227273;AC=5;AC_Het=1;AC_Hom=4;AC_Hemi=0;HWE=0.037594	GT:AD:DP:GP:PL	0/0:1,0:1:0.769081,0.230781,0.000138:0,3,27	./.:0,0:0:0.591647,0.355078,0.053275:0,0,0	1/1:0,6:6:0,0.094314,0.905686:173,18,0	0/0:12,0:12:0.999854,0.000146,0:0,36,304	0/0:7,0:7:0.995333,0.004667,0:0,21,207	./.:0,0:0:0.591647,0.355078,0.053275:0,0,0	0/1:0,1:1:0.001283,0.768197,0.23052:33,3,0	1/1:0,4:4:0,0.294058,0.705942:139,12,0	0/0:16,0:16:0.999991,9e-06,0:0,48,346	0/0:28,0:28:1,0,0:0,84,392	0/0:18,0:18:0.999998,2e-06,0:0,54,348	0/0:18,0:18:0.999998,2e-06,0:0,54,240	0/0:9,0:9:0.998829,0.001171,0:0,27,265
chr10	12633880	chr10_12633880_C_T	C	T	.	PASS	AF=0.181818;DP=99;NS=11;AN=22;MAF=0.181818;AC=4;AC_Het=2;AC_Hom=2;AC_Hemi=0;HWE=0.278196	GT:AD:DP:GP:PL	0/1:0,2:2:0.00064,0.659801,0.339559:39,6,0	./.:0,0:0:0.632575,0.325542,0.041883:0,0,0	0/0:6,0:6:0.992023,0.007977,0:0,18,157	0/0:11,0:11:0.999749,0.000251,0:0,33,267	0/1:8,2:10:1.3e-05,0.999987,0:52,0,206	0/0:1,0:1:0.795014,0.204567,0.000418:0,3,21	0/0:2,0:2:0.88601,0.11399,0:0,6,69	0/0:4,0:4:0.968839,0.031161,0:0,12,130	0/0:15,0:15:0.999984,1.6e-05,0:0,45,329	0/0:30,0:30:1,0,0:0,90,402	0/0:12,0:12:0.999874,0.000126,0:0,36,304	./.:0,0:0:0.632575,0.325542,0.041883:0,0,0	1/1:0,5:5:0,0.195418,0.804582:143,15,0
chr10	12634414	chr10_12634414_C_T	C	T	.	PASS	AF=0.136364;DP=89;NS=11;AN=22;MAF=0.136364;AC=3;AC_Het=1;AC_Hom=2;AC_Hemi=0;HWE=0.142857	GT:AD:DP:GP:PL	0/0:1,0:1:0.846804,0.153174,2.2e-05:0,3,31	0/0:1,0:1:0.846821,0.153177,2e-06:0,3,41	0/1:1,1:2:0.021559,0.978218,0.000223:21,0,26	0/0:6,0:6:0.994379,0.005621,0:0,18,138	0/0:12,0:12:0.999912,8.8e-05,0:0,36,261	./.:0,0:0:0.717107,0.25943,0.023464:0,0,0	0/0:2,0:2:0.91706,0.08294,0:0,6,72	./.:0,0:0:0.717107,0.25943,0.023464:0,0,0	0/0:9,0:9:0.999294,0.000706,0:0,27,263	0/0:25,0:25:1,0,0:0,75,368	0/0:11,0:11:0.999823,0.000177,0:0,33,258	1/1:0,11:11:0,0.005369,0.994631:201,33,0	0/0:9,0:9:0.999294,0.000706,0:0,27,208
chr10	12635614	chr10_12635614_C_T	C	T	.	PASS	AF=0.192308;DP=171;NS=13;AN=26;MAF=0.192308;AC=5;AC_Het=1;AC_Hom=4;AC_Hemi=0;HWE=0.026087	GT:AD:DP:GP:PL	1/1:0,23:23:0,1e-06,0.999999:327,69,0	0/0:1,0:1:0.775363,0.224507,0.00013:0,3,27	0/0:6,0:6:0.991033,0.008967,0:0,18,170	0/1:10,5:15:0,1,0:93,0,228	0/0:11,0:11:0.999717,0.000283,0:0,33,244	0/0:2,0:2:0.873533,0.126465,1e-06:0,6,48	0/0:2,0:2:0.873534,0.126466,0:0,6,71	0/0:1,0:1:0.775459,0.224535,5e-06:0,3,41	0/0:14,0:14:0.999965,3.5e-05,0:0,42,193	0/0:28,0:28:1,0,0:0,84,366	0/0:17,0:17:0.999996,4e-06,0:0,51,298	1/1:0,49:49:0,0,1:210,148,0	0/0:2,0:2:0.873534,0.126466,0:0,6,63
chr10	12635866	chr10_12635866_C_T	C	T	.	PASS	AF=0.5;DP=228;NS=12;AN=24;MAF=0.5;AC=12;AC_Het=2;AC_Hom=10;AC_Hemi=0;HWE=0.0264585	GT:AD:DP:GP:PL	1/1:0,2:2:0,0.336776,0.663224:70,6,0	1/1:0,3:3:0,0.202483,0.797517:85,9,0	1/1:0,3:3:0,0.202483,0.797517:92,9,0	0/1:11,3:14:2e-06,0.999998,0:55,0,235	0/0:12,1:13:0.622963,0.377037,0:0,5,263	1/1:0,4:4:0,0.112645,0.887355:111,12,0	./.:0,0:0:0.253883,0.49997,0.246147:0,0,0	0/1:0,1:1:0.000102,0.503814,0.496084:37,3,0	0/0:13,0:13:0.99976,0.00024,0:0,39,289	0/0:32,0:32:1,0,0:0,96,406	0/0:11,0:11:0.999039,0.000961,0:0,33,277	0/0:128,0:128:1,0,0:0,385,471	1/1:0,4:4:0,0.112645,0.887355:117,12,0
chr10	12635945	chr10_12635945_G_A	G	A	.	PASS	AF=0.125;DP=246;NS=12;AN=24;MAF=0.125;AC=3;AC_Het=1;AC_Hom=2;AC_Hemi=0;HWE=0.130435	GT:AD:DP:GP:PL	0/0:19,0:19:0.999999,1e-06,0:0,57,321	1/1:0,5:5:0,0.317957,0.682043:166,15,0	0/0:18,0:18:0.999999,1e-06,0:0,54,347	0/0:17,0:17:0.999998,2e-06,0:0,51,345	0/1:11,5:16:0,1,0:107,0,256	0/0:7,0:7:0.99791,0.00209,0:0,21,207	./.:0,0:0:0.777547,0.208478,0.013974:0,0,0	0/0:3,0:3:0.967572,0.032428,0:0,9,110	0/0:7,0:7:0.99791,0.00209,0:0,21,210	0/0:27,0:27:1,0,0:0,81,385	0/0:10,0:10:0.999738,0.000262,0:0,30,261	0/0:116,0:116:1,0,0:0,349,470	0/0:1,0:1:0.881786,0.118212,2e-06:0,3,39
chr10	12636119	chr10_12636119_A_G	A	G	.	PASS	AF=0.318182;DP=168;NS=11;AN=22;MAF=0.318182;AC=7;AC_Het=3;AC_Hom=4;AC_Hemi=0;HWE=0.232198	GT:AD:DP:GP:PL	1/1:0,5:5:0,0.105645,0.894355:135,15,0	0/0:5,0:5:0.967992,0.032008,0:0,15,168	1/1:0,10:10:0,0.003678,0.996322:215,30,0	0/0:9,0:9:0.997938,0.002062,0:0,27,255	0/1:5,2:7:1e-05,0.99999,0:50,0,154	0/1:0,1:1:0.00246,0.652377,0.345163:27,3,0	./.:0,0:0:0.4277,0.452576,0.119725:0,0,0	./.:0,0:0:0.4277,0.452576,0.119725:0,0,0	0/0:13,0:13:0.999871,0.000129,0:0,39,297	0/0:28,0:28:1,0,0:0,84,390	0/0:16,0:16:0.999984,1.6e-05,0:0,48,338	0/0:73,0:73:1,0,0:0,220,433	0/1:0,1:1:0.000981,0.653344,0.345675:31,3,0
chr10	12641861	chr10_12641861_A_G	A	G	.	PASS	AF=0.5;DP=163;NS=11;AN=22;MAF=0.5;AC=11;AC_Het=1;AC_Hom=10;AC_Hemi=0;HWE=0.0107622	GT:AD:DP:GP:PL	1/1:0,4:4:0,0.112171,0.887829:110,12,0	1/1:0,2:2:1e-06,0.335715,0.664284:61,6,0	1/1:0,2:2:0,0.335715,0.664284:65,6,0	0/0:4,0:4:0.889947,0.110053,0:0,12,143	0/0:4,0:4:0.889947,0.110053,0:0,12,143	./.:0,0:0:0.252687,0.499986,0.247328:0,0,0	0/1:0,1:1:6.4e-05,0.502645,0.497291:39,3,0	./.:0,0:0:0.252687,0.499986,0.247328:0,0,0	0/0:7,0:7:0.984778,0.015222,0:0,21,183	0/0:34,0:34:1,0,0:0,102,417	0/0:8,0:8:0.992331,0.007669,0:0,24,221	1/1:0,90:90:0,0,1:434,271,0	1/1:0,7:7:0,0.015547,0.984453:214,21,0
chr10	12642585	chr10_12642585_G_C	G	C	.	PASS	AF=0.375;DP=224;NS=12;AN=24;MAF=0.375;AC=9;AC_Het=3;AC_Hom=6;AC_Hemi=0;HWE=0.205277	GT:AD:DP:GP:PL	1/1:0,19:19:0,6e-06,0.999994:340,57,0	0/1:1,3:4:0,0.999611,0.000389:74,0,29	1/1:0,19:19:0,6e-06,0.999994:346,57,0	0/1:5,2:7:3e-06,0.999997,0:54,0,147	0/1:8,4:12:0,1,0:88,0,196	1/1:0,3:3:0,0.290072,0.709928:90,9,0	0/0:1,0:1:0.6204,0.379581,1.8e-05:0,3,41	./.:0,0:0:0.384908,0.471003,0.144089:0,0,0	0/0:12,0:12:0.999701,0.000299,0:0,36,286	0/0:25,0:25:1,0,0:0,75,383	0/0:10,0:10:0.998807,0.001193,0:0,30,272	0/0:106,0:106:1,0,0:0,319,454	0/0:6,0:6:0.98124,0.01876,0:0,18,184
chr10	12645544	chr10_12645544_A_T	A	T	.	PASS	AF=0.230769;DP=253;NS=13;AN=26;MAF=0.230769;AC=6;AC_Het=0;AC_Hom=6;AC_Hemi=0;HWE=0.00124224	GT:AD:DP:GP:PL	0/0:14,0:14:0.999965,3.5e-05,0:0,42,229	0/0:1,0:1:0.777791,0.222201,8e-06:0,3,39	0/0:8,0:8:0.997773,0.002227,0:0,24,192	0/0:12,0:12:0.999861,0.000139,0:0,36,195	0/0:6,0:6:0.991152,0.008848,0:0,18,167	0/0:4,0:4:0.965522,0.034478,0:0,12,127	1/1:0,5:5:0,0.179496,0.820504:161,15,0	1/1:0,4:4:0,0.304362,0.695638:134,12,0	0/0:14,0:14:0.999965,3.5e-05,0:0,42,326	0/0:34,0:34:1,0,0:0,102,411	0/0:19,0:19:0.999999,1e-06,0:0,57,353	0/0:121,0:121:1,0,0:0,364,448	1/1:0,10:10:0,0.00679,0.99321:240,30,0
chr10	12648457	chr10_12648457_C_T	C	T	.	PASS	AF=0.153846;DP=216;NS=13;AN=26;MAF=0.153846;AC=4;AC_Het=4;AC_Hom=0;AC_Hemi=0;HWE=1	GT:AD:DP:GP:PL	0/0:1,0:1:0.826518,0.173464,1.8e-05:0,3,33	0/1:2,1:3:0.036565,0.963435,0:18,0,59	0/0:2,0:2:0.90503,0.09497,0:0,6,49	0/1:2,1:3:0.086795,0.913205,0:14,0,66	0/0:9,0:9:0.999181,0.000819,0:0,27,233	0/0:2,0:2:0.90503,0.09497,0:0,6,73	0/0:1,0:1:0.826527,0.173465,7e-06:0,3,37	0/0:2,0:2:0.90503,0.09497,0:0,6,75	0/1:20,3:23:0.000418,0.999582,0:38,0,304	0/0:22,1:23:0.9999,0.0001,0:0,36,360	0/1:10,2:12:0.000488,0.999512,0:37,0,243	0/0:126,0:126:1,0,0:0,379,475	0/0:8,0:8:0.998363,0.001637,0:0,24,240
chr10	12648466	chr10_12648466_A_T	A	T	.	PASS	AF=0.192308;DP=220;NS=13;AN=26;MAF=0.192308;AC=5;AC_Het=5;AC_Hom=0;AC_Hemi=0;HWE=1	GT:AD:DP:GP:PL	0/0:2,0:2:0.881366,0.118634,0:0,6,58	0/0:3,0:3:0.936943,0.063057,0:0,9,92	0/0:3,0:3:0.936943,0.063057,0:0,9,76	0/1:2,1:3:0.068985,0.931015,0:14,0,66	0/0:9,0:9:0.99895,0.00105,0:0,27,224	0/1:1,1:2:0.000742,0.99915,0.000107:34,0,31	0/0:2,0:2:0.881366,0.118634,0:0,6,65	0/0:2,0:2:0.881366,0.118634,0:0,6,75	0/1:18,3:21:2.3e-05,0.999977,0:49,0,297	0/0:21,2:23:0.852822,0.147178,0:0,5,330	0/1:10,2:12:0.000381,0.999619,0:37,0,233	0/0:130,0:130:1,0,0:0,391,481	0/1:7,1:8:0.045375,0.954625,0:16,0,192
chr10	12648682	chr10_12648682_A_G	A	G	.	PASS	AF=0.136364;DP=227;NS=11;AN=22;MAF=0.136364;AC=3;AC_Het=3;AC_Hom=0;AC_Hemi=0;HWE=1	GT:AD:DP:GP:PL	./.:0,0:0:0.743328,0.237674,0.018999:0,0,0	0/0:3,0:3:0.961569,0.038431,0:0,9,94	0/0:5,0:5:0.990107,0.009893,0:0,15,135	0/1:3,1:4:0.199308,0.800692,0:11,0,101	0/0:3,0:3:0.961569,0.038431,0:0,9,86	./.:0,0:0:0.743328,0.237674,0.018999:0,0,0	0/0:8,0:8:0.998753,0.001247,0:0,24,206	0/1:1,1:2:0.001249,0.998687,6.4e-05:34,0,31	0/0:16,1:17:0.976171,0.023829,0:0,11,277	0/0:26,3:29:0.883908,0.116092,0:0,4,327	0/1:7,3:10:9e-06,0.999991,0:56,0,179	0/0:138,2:140:1,0,0:0,374,471	0/0:6,0:6:0.995029,0.004971,0:0,18,180
chr10	12648934	chr10_12648934_A_G	A	G	.	PASS	AF=0.454545;DP=175;NS=11;AN=22;MAF=0.454545;AC=10;AC_Het=4;AC_Hom=6;AC_Hemi=0;HWE=0.542748	GT:AD:DP:GP:PL	./.:0,0:0:0.327944,0.48944,0.182616:0,0,0	1/1:0,3:3:0,0.250943,0.749057:102,9,0	0/1:6,1:7:0.25228,0.74772,0:3,0,143	0/0:1,0:1:0.572609,0.427291,0.000101:0,3,35	0/1:3,6:9:0,1,0:161,0,84	1/1:0,2:2:0,0.401208,0.598792:74,6,0	0/1:2,1:3:0.010561,0.989439,0:18,0,65	./.:0,0:0:0.327944,0.48944,0.182616:0,0,0	0/0:9,0:9:0.997094,0.002906,0:0,27,259	0/1:23,3:26:0.210843,0.789157,0:4,0,295	0/0:7,0:7:0.988475,0.011525,0:0,21,199	1/1:1,103:104:0,0,1:448,290,0	0/0:4,0:4:0.914683,0.085317,0:0,12,140
chr10	12649251	chr10_12649251_G_A	G	A	.	PASS	AF=0.115385;DP=192;NS=13;AN=26;MAF=0.115385;AC=3;AC_Het=1;AC_Hom=2;AC_Hemi=0;HWE=0.12	GT:AD:DP:GP:PL	0/0:2,0:2:0.939945,0.060055,0:0,6,64	0/0:2,0:2:0.939945,0.060055,0:0,6,70	0/0:5,0:5:0.992077,0.007923,0:0,15,152	0/0:4,0:4:0.984278,0.015722,0:0,12,122	0/0:10,0:10:0.99975,0.00025,0:0,30,252	0/1:3,1:4:0.019404,0.980596,0:23,0,92	0/0:5,0:5:0.992077,0.007923,0:0,15,131	1/1:0,6:6:0,0.196486,0.803514:172,18,0	0/0:7,0:7:0.998007,0.001993,0:0,21,204	0/0:32,0:32:1,0,0:0,96,401	0/0:12,0:12:0.999938,6.2e-05,0:0,36,283	0/0:98,0:98:1,0,0:0,295,446	0/0:5,0:5:0.992077,0.007923,0:0,15,149
chr10	12649339	chr10_12649339_T_C	T	C	.	PASS	AF=0.208333;DP=199;NS=12;AN=24;MAF=0.208333;AC=5;AC_Het=5;AC_Hom=0;AC_Hemi=0;HWE=1	GT:AD:DP:GP:PL	./.:0,0:0:0.603972,0.346369,0.049659:0,0,0	0/1:1,2:3:4e-06,0.999851,0.000144:56,0,30	0/1:0,1:1:0.008498,0.770551,0.220952:25,3,0	0/1:5,3:8:4e-06,0.999996,0:56,0,111	0/0:9,0:9:0.998881,0.001119,0:0,27,221	0/0:4,0:4:0.965399,0.034601,0:0,12,125	0/0:2,0:2:0.874608,0.125392,0:0,6,72	0/0:2,0:2:0.874608,0.125392,0:0,6,68	0/1:5,1:6:0.149788,0.850212,0:10,0,128	0/0:26,0:26:1,0,0:0,78,374	0/0:14,0:14:0.999965,3.5e-05,0:0,42,263	0/0:117,0:117:1,0,0:0,352,483	0/1:5,2:7:0.001074,0.998926,0:32,0,141
chr10	12650463	chr10_12650463_G_A	G	A	.	PASS	AF=0.125;DP=189;NS=12;AN=24;MAF=0.125;AC=3;AC_Het=1;AC_Hom=2;AC_Hemi=0;HWE=0.130435	GT:AD:DP:GP:PL	./.:0,0:0:0.779075,0.207155,0.013771:0,0,0	0/0:2,0:2:0.93767,0.06233,0:0,6,81	0/0:4,0:4:0.983654,0.016346,0:0,12,126	0/0:4,0:4:0.983654,0.016346,0:0,12,128	0/1:12,8:20:0,1,0:180,0,254	1/1:0,5:5:0,0.319767,0.680233:157,15,0	0/0:4,0:4:0.983654,0.016346,0:0,12,141	0/0:4,0:4:0.983654,0.016346,0:0,12,112	0/0:6,0:6:0.995863,0.004137,0:0,18,175	0/0:28,0:28:1,0,0:0,84,380	0/0:6,0:6:0.995863,0.004137,0:0,18,185	0/0:95,0:95:1,0,0:0,286,429	0/0:11,0:11:0.99987,0.00013,0:0,33,281
chr10	12651744	chr10_12651744_T_A	T	A	.	PASS	AF=0.318182;DP=264;NS=11;AN=22;MAF=0.318182;AC=7;AC_Het=3;AC_Hom=4;AC_Hemi=0;HWE=0.232198	GT:AD:DP:GP:PL	1/1:0,17:17:0,3.3e-05,0.999967:259,51,0	0/1:3,1:4:0.001743,0.998257,0:28,0,96	1/1:0,5:5:0,0.120035,0.879965:159,15,0	0/0:4,0:4:0.945834,0.054166,0:0,12,137	0/1:7,1:8:0.04238,0.95762,0:14,0,193	./.:0,0:0:0.470314,0.430961,0.098725:0,0,0	./.:0,0:0:0.470314,0.430961,0.098725:0,0,0	0/0:3,0:3:0.897233,0.102767,0:0,9,97	0/0:16,0:16:0.999986,1.4e-05,0:0,48,317	0/0:39,3:42:0.999916,8.4e-05,0:0,40,368	0/1:17,2:19:0.09442,0.90558,0:10,0,307	0/0:127,12:139:1,0,0:0,134,336	0/0:6,0:6:0.985885,0.014115,0:0,18,197
chr10	12652222	chr10_12652222_C_T	C	T	.	PASS	AF=0.136364;DP=256;NS=11;AN=22;MAF=0.136364;AC=3;AC_Het=3;AC_Hom=0;AC_Hemi=0;HWE=1	GT:AD:DP:GP:PL	0/1:1,4:5:0,0.999468,0.000532:108,0,22	0/0:2,0:2:0.922992,0.077008,0:0,6,75	0/0:15,1:16:0.987334,0.012666,0:0,14,288	0/0:5,0:5:0.989679,0.010321,0:0,15,132	0/0:10,0:10:0.999674,0.000326,0:0,30,245	./.:0,0:0:0.734438,0.245111,0.020451:0,0,0	./.:0,0:0:0.734438,0.245111,0.020451:0,0,0	0/0:3,0:3:0.959954,0.040046,0:0,9,99	0/1:19,4:23:8e-06,0.999992,0:56,0,313	0/0:33,2:35:0.999937,6.3e-05,0:0,37,356	0/1:14,6:20:0,1,0:97,0,285	0/0:131,0:131:1,0,0:0,394,488	0/0:6,0:6:0.994813,0.005187,0:0,18,181
chr10	12659993	chr10_12659993_G_A	G	A	.	PASS	AF=0.5;DP=127;NS=12;AN=24;MAF=0.5;AC=12;AC_Het=2;AC_Hom=10;AC_Hemi=0;HWE=0.0264585	GT:AD:DP:GP:PL	1/1:0,6:6:0,0.032991,0.967009:155,18,0	1/1:0,4:4:0,0.12008,0.87992:143,12,0	1/1:0,11:11:0,0.001065,0.998935:243,33,0	0/1:18,3:21:0.001717,0.998283,0:25,0,300	0/0:18,0:18:0.999993,7e-06,0:0,54,350	0/1:3,1:4:0.001098,0.998902,0:27,0,93	1/1:0,4:4:0,0.12008,0.87992:133,12,0	0/0:4,0:4:0.897273,0.102727,0:0,12,124	0/0:11,0:11:0.999106,0.000894,0:0,33,270	0/0:25,0:25:1,0,0:0,75,382	0/0:17,0:17:0.999986,1.4e-05,0:0,51,345	./.:0,0:0:0.272419,0.499037,0.228543:0,0,0	1/1:0,2:2:0,0.353119,0.646881:71,6,0
chr10	12660676	chr10_12660676_A_T	A	T	.	PASS	AF=0.454545;DP=139;NS=11;AN=22;MAF=0.454545;AC=10;AC_Het=2;AC_Hom=8;AC_Hemi=0;HWE=0.0610009	GT:AD:DP:GP:PL	1/1:0,2:2:0,0.415496,0.584504:67,6,0	./.:0,0:0:0.344654,0.484837,0.170509:0,0,0	1/1:0,2:2:7.5e-05,0.415465,0.58446:42,6,0	0/0:25,1:26:0.999933,6.7e-05,0:0,43,377	0/0:23,0:23:1,0,0:0,69,389	0/1:8,1:9:0.103103,0.896897,0:8,0,219	./.:0,0:0:0.344654,0.484837,0.170509:0,0,0	1/1:0,2:2:0,0.415496,0.584504:73,6,0	0/0:6,0:6:0.978494,0.021506,0:0,18,197	0/0:19,0:19:0.999997,3e-06,0:0,57,356	0/0:22,0:22:1,0,0:0,66,361	1/1:0,27:27:0,0,1:396,81,0	0/1:0,1:1:0.000264,0.586915,0.412821:35,3,0
chr10	12668234	chr10_12668234_G_C	G	C	.	PASS	AF=0.461538;DP=250;NS=13;AN=26;MAF=0.461538;AC=12;AC_Het=6;AC_Hom=6;AC_Hemi=0;HWE=1	GT:AD:DP:GP:PL	0/0:32,0:32:1,0,0:0,96,398	1/1:0,6:6:0,0.037446,0.962554:168,18,0	0/0:13,0:13:0.999804,0.000196,0:0,39,320	0/0:34,0:34:1,0,0:0,102,415	0/0:9,0:9:0.996872,0.003128,0:0,27,255	0/1:2,1:3:0.000395,0.999605,0:32,0,67	0/1:1,1:2:0.000249,0.999431,0.00032:34,0,31	0/1:1,1:2:0.000198,0.999675,0.000128:35,0,35	0/1:11,6:17:0,1,0:118,0,243	0/1:28,16:44:0,1,0:250,0,358	0/1:17,3:20:0.000214,0.999786,0:35,0,309	1/1:0,65:65:0,0,1:421,196,0	1/1:0,2:2:0,0.383651,0.616349:66,6,0
chr10	12669192	chr10_12669192_G_A	G	A	.	PASS	AF=0.375;DP=271;NS=12;AN=24;MAF=0.375;AC=9;AC_Het=3;AC_Hom=6;AC_Hemi=0;HWE=0.205277	GT:AD:DP:GP:PL	0/0:21,0:21:0.999999,1e-06,0:0,63,369	0/0:8,0:8:0.995231,0.004769,0:0,24,219	0/0:14,0:14:0.999925,7.5e-05,0:0,42,308	0/0:15,0:15:0.999963,3.7e-05,0:0,45,329	0/0:10,0:10:0.998804,0.001196,0:0,30,220	./.:0,0:0:0.384165,0.471291,0.144544:0,0,0	1/1:0,4:4:0,0.169281,0.830719:141,12,0	0/0:1,0:1:0.619801,0.38018,1.9e-05:0,3,41	0/1:7,9:16:0,1,0:202,0,155	0/1:19,27:46:0,1,0:341,0,285	0/1:8,10:18:0,1,0:217,0,158	1/1:0,113:113:0,0,1:477,340,0	1/1:0,5:5:0,0.092466,0.907534:152,15,0
chr10	12669360	chr10_12669360_C_A	C	A	.	PASS	AF=0.307692;DP=193;NS=13;AN=26;MAF=0.307692;AC=8;AC_Het=6;AC_Hom=2;AC_Hemi=0;HWE=1	GT:AD:DP:GP:PL	1/1:0,13:13:0,0.000464,0.999536:297,39,0	0/0:2,0:2:0.791899,0.208101,0:0,6,64	0/0:12,0:12:0.999743,0.000257,0:0,36,274	0/1:4,2:6:2.9e-05,0.999971,0:45,0,111	0/1:6,2:8:9.4e-05,0.999906,0:40,0,154	0/0:4,0:4:0.938354,0.061646,0:0,12,121	0/0:1,0:1:0.655479,0.344506,1.4e-05:0,3,41	0/0:1,0:1:0.655474,0.344503,2.3e-05:0,3,39	0/1:10,2:12:0.001108,0.998892,0:29,0,213	0/1:23,7:30:0,1,0:81,0,305	0/1:12,4:16:0,1,0:64,0,245	0/0:77,3:80:1,0,0:0,190,358	0/1:4,2:6:2e-05,0.99998,0:47,0,110
chr10	12670013	chr10_12670013_G_A	G	A	.	PASS	AF=0.208333;DP=264;NS=12;AN=24;MAF=0.208333;AC=5;AC_Het=3;AC_Hom=2;AC_Hemi=0;HWE=0.403727	GT:AD:DP:GP:PL	./.:0,0:0:0.611715,0.340814,0.047471:0,0,0	0/0:3,0:3:0.934893,0.065107,0:0,9,105	0/1:8,8:16:0,1,0:142,0,201	0/0:13,0:13:0.999932,6.8e-05,0:0,39,321	0/0:15,0:15:0.999983,1.7e-05,0:0,45,318	0/0:8,0:8:0.997829,0.002171,0:0,24,226	0/1:1,1:2:0.002849,0.997095,5.6e-05:28,0,34	0/1:0,1:1:0.000223,0.781946,0.217831:41,3,0	0/0:26,0:26:1,0,0:0,78,377	0/0:45,0:45:1,0,0:0,135,428	0/0:25,0:25:1,0,0:0,75,397	0/0:103,0:103:1,0,0:0,310,449	1/1:0,7:7:0,0.053107,0.946893:211,21,0
chr10	12672167	chr10_12672167_T_G	T	G	.	PASS	AF=0.153846;DP=227;NS=13;AN=26;MAF=0.153846;AC=4;AC_Het=0;AC_Hom=4;AC_Hemi=0;HWE=0.00521739	GT:AD:DP:GP:PL	1/1:0,12:12:0,0.002614,0.997386:189,36,0	1/1:0,4:4:0,0.401549,0.598451:118,12,0	0/0:8,0:8:0.998547,0.001453,0:0,24,212	0/0:6,0:6:0.994213,0.005787,0:0,18,182	0/0:7,0:7:0.997098,0.002902,0:0,21,214	0/0:6,0:6:0.994213,0.005787,0:0,18,164	0/0:1,0:1:0.842962,0.157032,6e-06:0,3,37	0/0:1,0:1:0.842962,0.157032,6e-06:0,3,37	0/0:16,0:16:0.999994,6e-06,0:0,48,325	0/0:39,0:39:1,0,0:0,117,402	0/0:24,0:24:1,0,0:0,72,388	0/0:97,0:97:1,0,0:0,292,435	0/0:1,0:1:0.842963,0.157032,5e-06:0,3,38
chr10	12674315	chr10_12674315_T_C	T	C	.	PASS	AF=0.5;DP=128;NS=12;AN=24;MAF=0.5;AC=12;AC_Het=6;AC_Hom=6;AC_Hemi=0;HWE=1	GT:AD:DP:GP:PL	./.:0,0:0:0.27783,0.498532,0.223638:0,0,0	0/0:13,0:13:0.999781,0.000219,0:0,39,285	1/1:0,2:2:8.2e-05,0.357828,0.642089:40,6,0	0/1:4,1:5:0.100002,0.899998,0:7,0,119	0/1:4,6:10:0,1,0:115,0,115	0/1:8,1:9:0.034661,0.965339,0:12,0,221	0/0:8,0:8:0.99304,0.00696,0:0,24,238	1/1:0,3:3:0,0.21792,0.78208:96,9,0	0/1:5,3:8:0,1,0:78,0,133	0/1:19,9:28:0,1,0:116,0,312	0/1:11,6:17:0,1,0:103,0,233	1/1:0,20:20:0,2e-06,0.999998:175,60,0	0/0:5,0:5:0.946905,0.053095,0:0,15,173
chr10	12674526	chr10_12674526_A_C	A	C	.	PASS	AF=0.5;DP=184;NS=12;AN=24;MAF=0.5;AC=12;AC_Het=6;AC_Hom=6;AC_Hemi=0;HWE=1	GT:AD:DP:GP:PL	./.:0,0:0:0.259441,0.499825,0.240734:0,0,0	0/0:7,0:7:0.985173,0.014827,0:0,21,213	1/1:0,8:8:0,0.008045,0.991955:188,24,0	0/1:5,5:10:0,1,0:126,0,130	0/1:7,10:17:0,1,0:219,0,165	1/1:1,13:14:0,0.286492,0.713508:272,7,0	0/1:4,1:5:0.001658,0.998342,0:25,0,124	0/0:5,0:5:0.943217,0.056783,0:0,15,152	0/1:9,4:13:0,1,0:74,0,203	0/1:25,17:42:0,1,0:266,0,341	0/1:9,9:18:0,1,0:194,0,197	1/1:0,31:31:0,0,1:200,93,0	0/0:14,0:14:0.999882,0.000118,0:0,42,285
chr10	12675559	chr10_12675559_G_A	G	A	.	PASS	AF=0.125;DP=154;NS=12;AN=24;MAF=0.125;AC=3;AC_Het=3;AC_Hom=0;AC_Hemi=0;HWE=1	GT:AD:DP:GP:PL	./.:0,0:0:0.777722,0.208327,0.013951:0,0,0	0/0:8,0:8:0.998955,0.001045,0:0,24,229	0/0:6,0:6:0.995832,0.004168,0:0,18,126	0/0:15,0:15:0.999992,8e-06,0:0,45,287	0/0:11,0:11:0.999869,0.000131,0:0,33,254	0/0:4,0:4:0.983535,0.016465,0:0,12,130	0/0:7,0:7:0.997912,0.002088,0:0,21,184	0/1:3,1:4:0.191188,0.808812,0:12,0,86	0/0:7,0:7:0.997912,0.002088,0:0,21,202	0/1:25,6:31:0,1,0:76,0,333	0/1:13,3:16:0.000127,0.999873,0:45,0,250	0/0:33,0:33:1,0,0:0,99,369	0/0:12,0:12:0.999935,6.5e-05,0:0,36,255
chr10	12677181	chr10_12677181_C_T	C	T	.	PASS	AF=0.125;DP=124;NS=12;AN=24;MAF=0.125;AC=3;AC_Het=3;AC_Hom=0;AC_Hemi=0;HWE=1	GT:AD:DP:GP:PL	./.:0,0:0:0.772605,0.212749,0.014646:0,0,0	0/0:4,0:4:0.983081,0.016919,0:0,12,139	0/0:2,0:2:0.935593,0.064407,0:0,6,57	0/0:12,0:12:0.999933,6.7e-05,0:0,36,278	0/1:10,1:11:0.483413,0.516587,0:6,0,244	0/0:2,0:2:0.935593,0.064407,0:0,6,73	0/0:1,0:1:0.878978,0.12102,2e-06:0,3,39	0/0:1,0:1:0.878977,0.121019,3e-06:0,3,37	0/1:12,3:15:4e-06,0.999996,0:59,0,262	0/1:19,4:23:6e-06,0.999994,0:58,0,313	0/0:12,0:12:0.999933,6.7e-05,0:0,36,297	0/0:28,0:28:1,0,0:0,84,360	0/0:13,0:13:0.999966,3.4e-05,0:0,39,295
chr10	12677222	chr10_12677222_A_G	A	G	.	PASS	AF=0.541667;DP=130;NS=12;AN=24;MAF=0.458333;AC=13;AC_Het=1;AC_Hom=12;AC_Hemi=0;HWE=0.00444205	GT:AD:DP:GP:PL	./.:0,0:0:0.278631,0.498448,0.222921:0,0,0	1/1:0,3:3:0,0.218439,0.781561:108,9,0	1/1:0,2:2:2e-06,0.358558,0.641441:57,6,0	0/0:7,0:7:0.986218,0.013782,0:0,21,219	0/0:11,0:11:0.999127,0.000873,0:0,33,278	1/1:0,4:4:0,0.12261,0.87739:138,12,0	1/1:0,2:2:1e-06,0.358558,0.641441:61,6,0	1/1:0,3:3:0,0.218439,0.781561:105,9,0	0/0:8,0:8:0.993061,0.006939,0:0,24,219	0/1:18,2:20:0.413907,0.586093,0:0,1,281	0/0:12,0:12:0.999563,0.000437,0:0,36,292	0/0:42,0:42:1,0,0:0,126,410	1/1:0,16:16:0,3.4e-05,0.999966:343,48,0
chr10	12677448	chr10_12677448_G_T	G	T	.	PASS	AF=0.458333;DP=245;NS=12;AN=24;MAF=0.458333;AC=11;AC_Het=5;AC_Hom=6;AC_Hemi=0;HWE=0.59387	GT:AD:DP:GP:PL	./.:0,0:0:0.300001,0.495445,0.204554:0,0,0	0/0:10,0:10:0.99839,0.00161,0:0,30,228	0/0:17,0:17:0.999987,1.3e-05,0:0,51,341	0/0:24,0:24:1,0,0:0,72,356	0/1:5,2:7:0.00578,0.99422,0:20,0,157	1/1:0,8:8:0,0.009372,0.990628:222,24,0	0/1:1,1:2:0.000765,0.999027,0.000208:29,0,33	1/1:0,4:4:0,0.131473,0.868527:121,12,0	0/1:8,7:15:0,1,0:159,0,198	0/1:29,11:40:0,1,0:171,0,349	0/1:16,11:27:0,1,0:221,0,302	1/1:0,78:78:0,0,1:440,235,0	0/0:13,0:13:0.999798,0.000202,0:0,39,299
chr10	12678233	chr10_12678233_G_T	G	T	.	PASS	AF=0.458333;DP=255;NS=12;AN=24;MAF=0.458333;AC=11;AC_Het=7;AC_Hom=4;AC_Hemi=0;HWE=1	GT:AD:DP:GP:PL	0/0:1,0:1:0.518745,0.47776,0.003495:0,3,21	0/0:6,0:6:0.972025,0.027975,0:0,18,168	1/1:0,17:17:0,1.7e-05,0.999983:349,51,0	0/1:8,9:17:0,1,0:197,0,188	0/1:9,4:13:0,1,0:88,0,217	0/1:6,1:7:0.006899,0.993101,0:19,0,168	0/1:2,1:3:0.001089,0.99891,0:27,0,69	./.:0,0:0:0.270985,0.499154,0.229861:0,0,0	0/1:8,5:13:0,1,0:112,0,186	0/1:28,7:35:0,1,0:106,0,340	0/1:14,6:20:0,1,0:128,0,268	1/1:0,113:113:0,0,1:467,340,0	0/0:10,0:10:0.998205,0.001795,0:0,30,274
chr10	12679169	chr10_12679169_A_G	A	G	.	PASS	AF=0.5;DP=235;NS=12;AN=24;MAF=0.5;AC=12;AC_Het=6;AC_Hom=6;AC_Hemi=0;HWE=1	GT:AD:DP:GP:PL	./.:0,0:0:0.251694,0.499994,0.248312:0,0,0	0/0:2,0:2:0.668172,0.331828,0:0,6,74	1/1:0,17:17:0,1.5e-05,0.999985:333,51,0	0/1:4,2:6:1.5e-05,0.999985,0:45,0,109	0/1:7,6:13:0,1,0:151,0,174	0/1:2,1:3:0.00032,0.999672,8e-06:32,0,48	0/0:6,0:6:0.969897,0.030103,0:0,18,170	1/1:0,3:3:0,0.20108,0.79892:110,9,0	0/1:10,5:15:0,1,0:109,0,218	0/1:23,21:44:0,1,0:307,0,308	0/1:12,7:19:0,1,0:149,0,247	0/0:104,0:104:1,0,0:0,313,448	1/1:0,3:3:0,0.20108,0.79892:98,9,0
chr10	12679195	chr10_12679195_C_T	C	T	.	PASS	AF=0.375;DP=230;NS=12;AN=24;MAF=0.375;AC=9;AC_Het=3;AC_Hom=6;AC_Hemi=0;HWE=0.205277	GT:AD:DP:GP:PL	./.:0,0:0:0.418946,0.456629,0.124425:0,0,0	0/0:1,0:1:0.647247,0.352729,2.4e-05:0,3,39	0/0:18,0:18:0.999996,4e-06,0:0,54,357	0/0:9,0:9:0.997876,0.002124,0:0,27,250	0/0:9,0:9:0.997876,0.002124,0:0,27,233	1/1:0,2:2:0,0.478477,0.521523:78,6,0	0/0:3,0:3:0.880096,0.119904,0:0,9,92	1/1:0,2:2:0,0.478477,0.521523:70,6,0	0/1:10,7:17:0,1,0:176,0,224	0/1:21,20:41:0,1,0:300,0,309	0/1:13,9:22:0,1,0:193,0,265	0/0:100,0:100:1,0,0:0,301,439	1/1:0,6:6:0,0.05423,0.94577:182,18,0
chr10	12679256	chr10_12679256_T_A	T	A	.	PASS	AF=0.333333;DP=237;NS=12;AN=24;MAF=0.333333;AC=8;AC_Het=4;AC_Hom=4;AC_Hemi=0;HWE=0.517566	GT:AD:DP:GP:PL	1/1:0,2:2:0,0.494631,0.505369:71,6,0	0/0:4,0:4:0.939979,0.060021,0:0,12,139	0/0:27,0:27:1,0,0:0,81,400	0/0:10,0:10:0.999003,0.000997,0:0,30,260	0/0:7,0:7:0.992082,0.007918,0:0,21,211	0/0:2,0:2:0.796548,0.203452,0:0,6,80	0/0:1,0:1:0.661838,0.338093,6.9e-05:0,3,34	0/1:1,1:2:0.001236,0.998662,0.000102:29,0,34	0/1:15,9:24:0,1,0:199,0,291	0/1:31,21:52:0,1,0:301,0,355	0/1:12,14:26:0,1,0:280,0,238	1/1:0,80:80:0,0,1:438,241,0	./.:0,0:0:0.438087,0.447589,0.114324:0,0,0
chr10	12680516	chr10_12680516_A_G	A	G	.	PASS	AF=0.384615;DP=245;NS=13;AN=26;MAF=0.384615;AC=10;AC_Het=4;AC_Hom=6;AC_Hemi=0;HWE=0.255674	GT:AD:DP:GP:PL	1/1:0,6:6:0,0.045092,0.954908:182,18,0	0/0:2,0:2:0.751389,0.248611,0:0,6,76	1/1:0,21:21:0,1e-06,0.999999:367,63,0	0/1:17,16:33:0,1,0:292,0,290	0/1:12,2:14:0.000272,0.999728,0:34,0,273	0/1:1,4:5:0,0.997893,0.002107:121,0,22	0/1:1,4:5:0,0.998943,0.001057:123,0,25	0/0:3,0:3:0.85805,0.14195,0:0,9,105	0/0:12,0:12:0.999677,0.000323,0:0,36,288	0/0:22,0:22:1,0,0:0,66,362	0/0:8,0:8:0.994857,0.005143,0:0,24,228	1/1:0,92:92:0,0,1:451,277,0	0/0:22,0:22:1,0,0:0,66,378
chr10	12687328	chr10_12687328_C_T	C	T	.	PASS	AF=0.291667;DP=91;NS=12;AN=24;MAF=0.291667;AC=7;AC_Het=7;AC_Hom=0;AC_Hemi=0;HWE=0.487414	GT:AD:DP:GP:PL	0/0:12,0:12:0.999791,0.000209,0:0,36,269	0/1:2,2:4:1e-06,0.999997,2e-06:61,0,51	0/1:9,1:10:0.106579,0.893421,0:10,0,208	0/1:10,2:12:0.000293,0.999707,0:36,0,213	0/0:5,0:5:0.973887,0.026113,0:0,15,143	0/0:1,0:1:0.699765,0.300214,2e-05:0,3,38	0/1:1,1:2:0.01818,0.981553,0.000266:18,0,29	./.:0,0:0:0.489689,0.420178,0.090133:0,0,0	0/1:4,1:5:0.003715,0.996285,0:25,0,95	0/1:11,2:13:0.006952,0.993048,0:22,0,227	0/1:10,2:12:0.000681,0.999319,0:32,0,212	0/0:9,0:9:0.998327,0.001673,0:0,27,210	0/0:6,0:6:0.986771,0.013229,0:0,18,188
chr10	12691194	chr10_12691194_G_C	G	C	.	PASS	AF=0.363636;DP=92;NS=11;AN=22;MAF=0.363636;AC=8;AC_Het=4;AC_Hom=4;AC_Hemi=0;HWE=0.537668	GT:AD:DP:GP:PL	./.:0,0:0:0.37539,0.474602,0.150009:0,0,0	0/0:1,0:1:0.612663,0.387288,4.9e-05:0,3,37	1/1:0,2:2:0.000423,0.441448,0.558128:35,6,0	0/0:2,0:2:0.75984,0.24016,0:0,6,64	0/0:9,0:9:0.997537,0.002463,0:0,27,215	0/0:1,0:1:0.612645,0.387277,7.7e-05:0,3,35	./.:0,0:0:0.37539,0.474602,0.150009:0,0,0	0/0:1,0:1:0.612669,0.387292,3.9e-05:0,3,38	0/1:4,5:9:0,1,0:70,0,70	0/1:14,5:19:1.6e-05,0.999984,0:47,0,147	0/1:4,6:10:0,1,0:74,0,95	0/1:14,19:33:0,1,0:154,0,147	1/1:0,2:2:2e-06,0.441634,0.558364:59,6,0
chr10	12700606	chr10_12700606_C_T	C	T	.	PASS	AF=0.461538;DP=231;NS=13;AN=26;MAF=0.461538;AC=12;AC_Het=8;AC_Hom=4;AC_Hemi=0;HWE=0.601992	GT:AD:DP:GP:PL	0/0:9,0:9:0.996616,0.003384,0:0,27,218	1/1:0,7:7:0,0.017653,0.982347:193,21,0	0/0:9,0:9:0.996616,0.003384,0:0,27,211	0/0:11,0:11:0.999152,0.000848,0:0,33,239	0/1:4,2:6:9e-06,0.999991,0:48,0,77	1/1:0,2:2:0,0.365108,0.634892:80,6,0	0/1:1,1:2:0.000183,0.999126,0.000692:35,0,28	0/1:0,1:1:4.9e-05,0.534891,0.465061:41,3,0	0/1:5,12:17:0,1,0:255,0,95	0/1:18,29:47:0,1,0:324,0,233	0/1:9,12:21:0,1,0:214,0,174	0/1:25,69:94:0,1,0:334,0,204	0/1:1,4:5:0,0.998252,0.001748:101,0,24
chr10	12701111	chr10_12701111_G_T	G	T	.	PASS	AF=0.115385;DP=251;NS=13;AN=26;MAF=0.115385;AC=3;AC_Het=3;AC_Hom=0;AC_Hemi=0;HWE=1	GT:AD:DP:GP:PL	0/0:16,1:17:0.998956,0.001044,0:0,24,305	0/1:4,2:6:6e-06,0.999994,0:58,0,91	0/0:24,1:25:0.999999,1e-06,0:0,54,370	0/1:12,7:19:0,1,0:126,0,241	0/0:14,0:14:0.999984,1.6e-05,0:0,42,287	0/0:14,1:15:0.906274,0.093726,0:0,4,261	0/1:3,1:4:0.02892,0.97108,0:21,0,88	0/0:4,0:4:0.983462,0.016538,0:0,12,122	0/0:11,0:11:0.999869,0.000131,0:0,33,264	0/0:43,0:43:1,0,0:0,129,406	0/0:20,0:20:1,0,0:0,60,349	0/0:64,0:64:1,0,0:0,193,420	0/0:9,0:9:0.999475,0.000525,0:0,27,241
chr10	12714985	chr10_12714985_T_A	T	A	.	PASS	AF=0.230769;DP=257;NS=13;AN=26;MAF=0.230769;AC=6;AC_Het=4;AC_Hom=2;AC_Hemi=0;HWE=0.522981	GT:AD:DP:GP:PL	0/0:58,0:58:1,0,0:0,175,419	0/0:11,0:11:0.99971,0.00029,0:0,33,242	0/1:13,2:15:0.014835,0.985165,0:20,0,243	0/0:28,1:29:0.999996,4e-06,0:0,52,373	0/1:11,2:13:0.008927,0.991073,0:23,0,243	0/0:8,0:8:0.997682,0.002318,0:0,24,201	0/0:12,0:12:0.999855,0.000145,0:0,36,295	0/0:4,0:4:0.964162,0.035838,0:0,12,125	0/1:15,2:17:0.064321,0.935679,0:14,0,290	0/0:44,4:48:0.999976,2.4e-05,0:0,44,361	0/1:17,4:21:1.2e-05,0.999988,0:52,0,303	1/1:0,15:15:0,0.000205,0.999795:142,45,0	0/0:6,0:6:0.990793,0.009207,0:0,18,158
chr10	12716390	chr10_12716390_C_T	C	T	.	PASS	AF=0.166667;DP=204;NS=12;AN=24;MAF=0.166667;AC=4;AC_Het=4;AC_Hom=0;AC_Hemi=0;HWE=1	GT:AD:DP:GP:PL	0/1:10,2:12:0.000374,0.999626,0:38,0,234	0/0:9,0:9:0.999151,0.000849,0:0,27,232	0/1:13,7:20:0,1,0:160,0,248	0/1:13,5:18:0,1,0:120,0,272	0/0:8,0:8:0.998303,0.001697,0:0,24,217	0/1:3,1:4:0.014418,0.985582,0:22,0,82	0/0:2,0:2:0.901882,0.098118,0:0,6,72	0/0:1,0:1:0.821294,0.178702,3e-06:0,3,41	0/0:26,0:26:1,0,0:0,78,398	0/0:57,0:57:1,0,0:0,172,438	0/0:28,0:28:1,0,0:0,84,411	0/0:14,1:15:0.975673,0.024327,0:0,12,254	./.:0,0:0:0.674527,0.293538,0.031935:0,0,0
chr10	12716621	chr10_12716621_T_C	T	C	.	PASS	AF=0.5;DP=268;NS=12;AN=24;MAF=0.5;AC=12;AC_Het=2;AC_Hom=10;AC_Hemi=0;HWE=0.0264585	GT:AD:DP:GP:PL	1/1:0,28:28:0,0,1:412,84,0	1/1:0,5:5:0,0.062496,0.937504:158,15,0	1/1:0,22:22:0,1e-06,0.999999:384,66,0	0/1:8,9:17:0,1,0:222,0,199	0/0:10,0:10:0.998172,0.001828,0:0,30,277	0/1:5,3:8:0,1,0:87,0,145	1/1:0,4:4:0,0.117642,0.882358:144,12,0	1/1:0,3:3:0,0.210519,0.789481:110,9,0	0/0:10,0:10:0.998172,0.001828,0:0,30,268	0/0:31,0:31:1,0,0:0,93,402	0/0:18,0:18:0.999993,7e-06,0:0,54,377	0/0:112,0:112:1,0,0:0,337,461	./.:0,0:0:0.266385,0.49948,0.234135:0,0,0
chr10	12717618	chr10_12717618_G_A	G	A	.	PASS	AF=0.375;DP=211;NS=12;AN=24;MAF=0.375;AC=9;AC_Het=5;AC_Hom=4;AC_Hemi=0;HWE=1	GT:AD:DP:GP:PL	0/0:5,0:5:0.960943,0.039057,0:0,15,139	1/1:0,3:3:0,0.27767,0.72233:80,9,0	1/1:0,5:5:0,0.087675,0.912325:163,15,0	0/1:3,1:4:0.003873,0.996127,0:23,0,90	0/0:11,0:11:0.999365,0.000635,0:0,33,267	0/1:3,1:4:0.001228,0.998772,0:28,0,87	0/0:1,0:1:0.605901,0.394034,6.4e-05:0,3,36	0/0:1,0:1:0.605925,0.39405,2.6e-05:0,3,40	0/1:12,7:19:0,1,0:156,0,250	0/1:20,9:29:0,1,0:162,0,271	0/1:7,6:13:0,1,0:138,0,162	0/0:116,0:116:1,0,0:0,349,454	./.:0,0:0:0.367161,0.477554,0.155285:0,0,0
chr10	12720282	chr10_12720282_C_T	C	T	.	PASS	AF=0.166667;DP=261;NS=12;AN=24;MAF=0.166667;AC=4;AC_Het=4;AC_Hom=0;AC_Hemi=0;HWE=1	GT:AD:DP:GP:PL	0/0:20,2:22:0.794029,0.205971,0:0,2,285	0/1:4,1:5:0.028763,0.971237,0:19,0,132	0/0:22,2:24:0.727213,0.272787,0:0,1,325	0/1:8,1:9:0.321332,0.678668,0:7,0,180	0/1:14,3:17:0.000118,0.999882,0:43,0,282	0/0:6,0:6:0.993329,0.006671,0:0,18,185	0/0:5,0:5:0.986746,0.013254,0:0,15,163	0/0:2,0:2:0.902969,0.097031,0:0,6,75	0/1:12,4:16:0,1,0:69,0,243	0/0:40,1:41:1,0,0:0,88,394	0/0:24,1:25:0.999872,0.000128,0:0,35,348	0/0:87,1:88:1,0,0:0,231,432	./.:0,0:0:0.677494,0.291213,0.031294:0,0,0
chr10	12721991	chr10_12721991_G_A	G	A	.	PASS	AF=0.272727;DP=274;NS=11;AN=22;MAF=0.272727;AC=6;AC_Het=6;AC_Hom=0;AC_Hemi=0;HWE=0.504644	GT:AD:DP:GP:PL	0/1:10,7:17:0,1,0:172,0,222	./.:0,0:0:0.506704,0.410255,0.083041:0,0,0	0/1:11,13:24:0,1,0:276,0,210	0/0:8,0:8:0.996847,0.003153,0:0,24,229	0/0:12,0:12:0.999802,0.000198,0:0,36,302	0/1:3,3:6:0,1,0:83,0,83	0/0:4,0:4:0.951836,0.048164,0:0,12,130	0/0:1,0:1:0.711823,0.288162,1.5e-05:0,3,39	0/1:8,9:17:0,1,0:199,0,190	0/1:20,29:49:0,1,0:301,0,285	0/1:12,11:23:0,1,0:219,0,246	0/0:112,0:112:1,0,0:0,337,447	./.:0,0:0:0.506704,0.410255,0.083041:0,0,0
chr10	12725008	chr10_12725008_C_T	C	T	.	PASS	AF=0.318182;DP=188;NS=11;AN=22;MAF=0.318182;AC=7;AC_Het=3;AC_Hom=4;AC_Hemi=0;HWE=0.232198	GT:AD:DP:GP:PL	1/1:0,3:3:0,0.314403,0.685597:87,9,0	0/1:0,1:1:0.000119,0.647111,0.352771:40,3,0	0/1:1,3:4:0,0.999654,0.000346:83,0,29	0/0:3,0:3:0.880063,0.119937,0:0,9,93	1/1:0,5:5:0,0.102852,0.897148:160,15,0	0/0:1,0:1:0.647113,0.352766,0.000121:0,3,32	./.:0,0:0:0.418854,0.456671,0.124475:0,0,0	0/1:0,1:1:0.000237,0.647034,0.352729:37,3,0	0/0:11,0:11:0.999468,0.000532,0:0,33,281	0/0:30,0:30:1,0,0:0,90,395	0/0:13,0:13:0.999867,0.000133,0:0,39,306	0/0:115,0:115:1,0,0:0,346,440	./.:0,0:0:0.418854,0.456671,0.124475:0,0,0
chr10	12728668	chr10_12728668_A_G	A	G	.	PASS	AF=0.454545;DP=211;NS=11;AN=22;MAF=0.454545;AC=10;AC_Het=4;AC_Hom=6;AC_Hemi=0;HWE=0.542748	GT:AD:DP:GP:PL	1/1:0,21:21:0,1e-06,0.999999:300,63,0	./.:0,0:0:0.267666,0.499397,0.232937:0,0,0	0/1:7,2:9:1.7e-05,0.999983,0:45,0,201	0/0:10,0:10:0.998181,0.001819,0:0,30,268	0/1:2,4:6:0,1,0:109,0,62	1/1:0,2:2:0,0.348945,0.651055:79,6,0	0/1:0,1:1:0.000139,0.51729,0.482571:36,3,0	0/1:0,1:1:7e-05,0.517326,0.482604:39,3,0	0/0:14,0:14:0.999886,0.000114,0:0,42,293	0/0:38,0:38:1,0,0:0,114,422	0/0:15,0:15:0.999943,5.7e-05,0:0,45,296	1/1:1,93:94:0,0,1:428,249,0	./.:0,0:0:0.267666,0.499397,0.232937:0,0,0
chr10	12728914	chr10_12728914_A_G	A	G	.	PASS	AF=0.181818;DP=200;NS=11;AN=22;MAF=0.181818;AC=4;AC_Het=4;AC_Hom=0;AC_Hemi=0;HWE=1	GT:AD:DP:GP:PL	0/0:16,0:16:0.999993,7e-06,0:0,48,289	./.:0,0:0:0.660542,0.304391,0.035067:0,0,0	0/0:6,0:6:0.992852,0.007148,0:0,18,165	0/1:7,1:8:0.14929,0.85071,0:11,0,178	0/0:9,0:9:0.999101,0.000899,0:0,27,229	0/1:0,1:1:0.002794,0.810465,0.186741:31,3,0	0/0:2,0:2:0.896694,0.103302,5e-06:0,6,40	0/1:2,1:3:0.033415,0.966585,0:18,0,71	0/0:10,0:10:0.99955,0.00045,0:0,30,258	0/1:23,4:27:0.00226,0.99774,0:30,0,320	0/0:13,1:14:0.991004,0.008996,0:0,17,288	0/0:103,0:103:1,0,0:0,310,460	./.:0,0:0:0.660542,0.304391,0.035067:0,0,0
chr10	12729114	chr10_12729114_G_A	G	A	.	PASS	AF=0.318182;DP=170;NS=11;AN=22;MAF=0.318182;AC=7;AC_Het=7;AC_Hom=0;AC_Hemi=0;HWE=0.479876	GT:AD:DP:GP:PL	0/1:1,5:6:0,0.972725,0.027275:138,0,9	./.:0,0:0:0.481349,0.424888,0.093762:0,0,0	0/1:7,1:8:0.035212,0.964788,0:15,0,132	0/1:6,2:8:0.000342,0.999658,0:35,0,146	0/0:14,0:14:0.999946,5.4e-05,0:0,42,321	0/1:1,1:2:0.003585,0.996327,8.8e-05:25,0,34	0/0:2,0:2:0.819221,0.180779,0:0,6,68	0/1:1,2:3:5e-06,0.999111,0.000884:54,0,24	0/1:4,1:5:0.125249,0.874751,0:9,0,123	0/0:18,1:19:0.995774,0.004226,0:0,23,333	0/1:6,1:7:0.31236,0.68764,0:4,0,145	0/0:96,0:96:1,0,0:0,289,456	./.:0,0:0:0.481349,0.424888,0.093762:0,0,0
chr10	12729119	chr10_12729119_G_A	G	A	.	PASS	AF=0.181818;DP=178;NS=11;AN=22;MAF=0.181818;AC=4;AC_Het=4;AC_Hom=0;AC_Hemi=0;HWE=1	GT:AD:DP:GP:PL	0/0:7,0:7:0.996572,0.003428,0:0,21,180	./.:0,0:0:0.671685,0.295758,0.032557:0,0,0	0/1:8,1:9:0.127643,0.872357,0:12,0,139	0/1:5,2:7:0.000352,0.999648,0:38,0,138	0/0:13,0:13:0.999946,5.4e-05,0:0,39,314	0/0:3,0:3:0.947832,0.052168,0:0,9,99	0/0:3,0:3:0.947832,0.052168,0:0,9,86	0/1:2,1:3:0.001813,0.998186,1e-06:31,0,51	0/1:5,1:6:0.364244,0.635756,0:6,0,140	0/0:19,1:20:0.998942,0.001058,0:0,26,327	0/0:7,1:8:0.645187,0.354813,0:1,0,151	0/0:99,0:99:1,0,0:0,298,449	./.:0,0:0:0.671685,0.295758,0.032557:0,0,0
chr10	12729871	chr10_12729871_A_G	A	G	.	PASS	AF=0.125;DP=246;NS=12;AN=24;MAF=0.125;AC=3;AC_Het=3;AC_Hom=0;AC_Hemi=0;HWE=1	GT:AD:DP:GP:PL	0/0:23,2:25:0.92609,0.07391,0:0,6,280	0/1:1,1:2:0.003218,0.996684,9.8e-05:30,0,29	0/0:4,0:4:0.980926,0.019074,0:0,12,112	0/0:10,0:10:0.999696,0.000304,0:0,30,249	0/1:7,1:8:0.206294,0.793706,0:11,0,174	0/0:3,0:3:0.962565,0.037435,0:0,9,109	0/0:2,0:2:0.927831,0.072169,0:0,6,72	./.:0,0:0:0.748874,0.233002,0.018124:0,0,0	0/0:12,0:12:0.999924,7.6e-05,0:0,36,281	0/0:22,0:22:1,0,0:0,66,351	0/0:11,0:11:0.999848,0.000152,0:0,33,275	0/0:135,10:145:1,0,0:0,180,362	0/1:0,2:2:1e-06,0.762693,0.237306:70,6,0
chr10	12730084	chr10_12730084_G_A	G	A	.	PASS	AF=0.153846;DP=259;NS=13;AN=26;MAF=0.153846;AC=4;AC_Het=4;AC_Hom=0;AC_Hemi=0;HWE=1	GT:AD:DP:GP:PL	0/1:20,4:24:0.000259,0.999741,0:40,0,298	0/1:1,2:3:4e-06,0.999932,6.4e-05:58,0,32	0/0:11,0:11:0.999802,0.000198,0:0,33,273	0/0:10,1:11:0.979597,0.020403,0:0,13,244	0/0:9,1:10:0.960199,0.039801,0:0,10,229	0/0:8,0:8:0.998417,0.001583,0:0,24,219	0/0:5,0:5:0.987476,0.012524,0:0,15,134	0/0:1,0:1:0.831243,0.168689,6.8e-05:0,3,27	0/1:7,1:8:0.200487,0.799513,0:10,0,179	0/0:18,1:19:0.992312,0.007688,0:0,17,309	0/0:13,1:14:0.952758,0.047242,0:0,9,289	0/0:141,2:143:1,0,0:0,362,455	0/1:0,2:2:0,0.711297,0.288703:72,6,0
chr10	12731239	chr10_12731239_G_A	G	A	.	PASS	AF=0.333333;DP=254;NS=12;AN=24;MAF=0.333333;AC=8;AC_Het=4;AC_Hom=4;AC_Hemi=0;HWE=0.517566	GT:AD:DP:GP:PL	0/0:22,0:22:1,0,0:0,66,329	1/1:0,3:3:0,0.347235,0.652765:89,9,0	0/0:15,0:15:0.999971,2.9e-05,0:0,45,290	0/0:14,0:14:0.999943,5.7e-05,0:0,42,309	0/0:11,0:11:0.999541,0.000459,0:0,33,279	0/1:4,1:5:0.21022,0.78978,0:6,0,111	1/1:0,5:5:0,0.117375,0.882625:146,15,0	0/1:0,2:2:0,0.51548,0.48452:72,6,0	0/1:7,2:9:0.004744,0.995256,0:23,0,181	0/0:19,0:19:0.999998,2e-06,0:0,57,341	0/0:6,0:6:0.985527,0.014473,0:0,18,173	0/1:116,27:143:0.146904,0.853096,0:8,0,314	./.:0,0:0:0.462795,0.434991,0.102214:0,0,0
chr10	12731356	chr10_12731356_T_C	T	C	.	PASS	AF=0.5;DP=246;NS=11;AN=22;MAF=0.5;AC=11;AC_Het=3;AC_Hom=8;AC_Hemi=0;HWE=0.221583	GT:AD:DP:GP:PL	1/1:1,25:26:0,5e-06,0.999995:333,56,0	1/1:0,2:2:0,0.345405,0.654595:68,6,0	1/1:0,20:20:0,2e-06,0.999998:349,60,0	0/1:8,7:15:0,1,0:166,0,176	0/0:13,1:14:0.895727,0.104273,0:0,12,288	0/1:8,2:10:0.014408,0.985592,0:16,0,194	1/1:0,9:9:0,0.004105,0.995895:250,27,0	./.:0,0:0:0.263645,0.499637,0.236718:0,0,0	0/1:7,1:8:0.040926,0.959074,0:11,0,178	0/0:16,0:16:0.999971,2.9e-05,0:0,48,338	0/0:9,0:9:0.996313,0.003687,0:0,27,251	0/0:103,14:117:0.999328,0.000672,0:0,35,311	./.:0,0:0:0.263645,0.499637,0.236718:0,0,0
chr10	12736668	chr10_12736668_T_C	T	C	.	PASS	AF=0.409091;DP=221;NS=11;AN=22;MAF=0.409091;AC=9;AC_Het=7;AC_Hom=2;AC_Hemi=0;HWE=0.55418	GT:AD:DP:GP:PL	0/0:1,0:1:0.584186,0.41574,7.4e-05:0,3,36	./.:0,0:0:0.341321,0.485812,0.172867:0,0,0	1/1:0,2:2:1e-06,0.412651,0.587348:63,6,0	0/0:3,0:3:0.84896,0.15104,0:0,9,99	0/1:5,3:8:0,1,0:72,0,140	0/0:5,0:5:0.957417,0.042583,0:0,15,137	0/1:2,1:3:0.021802,0.978198,0:15,0,63	./.:0,0:0:0.341321,0.485812,0.172867:0,0,0	0/1:6,2:8:9.8e-05,0.999902,0:39,0,168	0/1:17,4:21:0.000909,0.999091,0:29,0,173	0/1:10,5:15:0,1,0:96,0,236	0/1:117,35:152:0,1,0:127,0,334	0/1:1,1:2:0.027197,0.972628,0.000174:14,0,33
chr10	12738989	chr10_12738989_G_A	G	A	.	PASS	AF=0.25;DP=233;NS=12;AN=24;MAF=0.25;AC=6;AC_Het=2;AC_Hom=4;AC_Hemi=0;HWE=0.0898987	GT:AD:DP:GP:PL	0/0:13,0:13:0.999928,7.2e-05,0:0,39,274	1/1:0,3:3:0,0.458772,0.541228:90,9,0	0/0:17,0:17:0.999996,4e-06,0:0,51,323	0/0:9,0:9:0.998849,0.001151,0:0,27,261	0/1:4,2:6:1.7e-05,0.999983,0:50,0,116	0/0:6,0:6:0.990868,0.009132,0:0,18,177	1/1:0,3:3:0,0.458772,0.541228:102,9,0	0/1:0,2:2:0,0.628986,0.371014:81,6,0	0/0:8,0:8:0.997701,0.002299,0:0,24,221	0/0:32,0:32:1,0,0:0,96,400	0/0:14,0:14:0.999964,3.6e-05,0:0,42,238	0/0:120,0:120:1,0,0:0,361,462	./.:0,0:0:0.596363,0.351765,0.051872:0,0,0
chr10	12738996	chr10_12738996_A_G	A	G	.	PASS	AF=0.5;DP=229;NS=12;AN=24;MAF=0.5;AC=12;AC_Het=2;AC_Hom=10;AC_Hemi=0;HWE=0.0264585	GT:AD:DP:GP:PL	1/1:0,11:11:0,0.001039,0.998961:242,33,0	1/1:0,3:3:0,0.210222,0.789778:90,9,0	1/1:0,15:15:0,6.5e-05,0.999935:316,45,0	0/1:10,1:11:0.098272,0.901728,0:7,0,231	0/1:4,2:6:7e-06,0.999993,0:49,0,123	0/0:7,1:8:0.512905,0.487095,0:0,3,186	1/1:0,3:3:0,0.210222,0.789778:101,9,0	1/1:0,2:2:0,0.347412,0.652588:82,6,0	0/0:9,0:9:0.996345,0.003655,0:0,27,252	0/0:32,0:32:1,0,0:0,96,420	0/0:13,0:13:0.999771,0.000229,0:0,39,235	0/0:116,0:116:1,0,0:0,349,479	./.:0,0:0:0.265924,0.499508,0.234568:0,0,0
chr10	12742335	chr10_12742335_T_C	T	C	.	PASS	AF=0.181818;DP=258;NS=11;AN=22;MAF=0.181818;AC=4;AC_Het=0;AC_Hom=4;AC_Hemi=0;HWE=0.0075188	GT:AD:DP:GP:PL	./.:0,0:0:0.697605,0.275245,0.02715:0,0,0	0/0:10,0:10:0.999615,0.000385,0:0,30,218	0/0:18,0:18:0.999998,2e-06,0:0,54,296	0/0:26,0:26:1,0,0:0,78,342	0/0:17,0:17:0.999997,3e-06,0:0,51,277	0/0:11,0:11:0.999807,0.000193,0:0,33,245	1/1:0,6:6:0,0.136738,0.863262:170,18,0	1/1:0,5:5:0,0.240581,0.759419:110,15,0	0/0:8,0:8:0.998461,0.001539,0:0,24,195	0/0:17,0:17:0.999997,3e-06,0:0,51,302	0/0:11,0:11:0.999807,0.000193,0:0,33,233	0/0:129,0:129:1,0,0:0,388,460	./.:0,0:0:0.697605,0.275245,0.02715:0,0,0
chr10	12757008	chr10_12757008_G_A	G	A	.	PASS	AF=0.269231;DP=187;NS=13;AN=26;MAF=0.269231;AC=7;AC_Het=7;AC_Hom=0;AC_Hemi=0;HWE=0.49913	GT:AD:DP:GP:PL	0/0:28,0:28:1,0,0:0,84,381	0/1:13,2:15:0.041293,0.958707,0:15,0,169	0/1:15,2:17:0.042077,0.957923,0:15,0,282	0/0:22,0:22:1,0,0:0,66,374	0/0:7,0:7:0.993808,0.006192,0:0,21,176	0/0:2,0:2:0.833769,0.166231,1e-06:0,6,54	0/0:3,0:3:0.909351,0.090649,0:0,9,93	0/1:0,2:2:0,0.556323,0.443677:78,6,0	0/1:12,2:14:0.01904,0.98096,0:18,0,209	0/1:21,4:25:0.021247,0.978753,0:18,0,281	0/1:13,2:15:0.171047,0.828953,0:8,0,268	0/0:30,0:30:1,0,0:0,90,364	0/1:4,2:6:3.8e-05,0.999962,0:45,0,89
chr10	12758715	chr10_12758715_C_T	C	T	.	PASS	AF=0.269231;DP=266;NS=13;AN=26;MAF=0.269231;AC=7;AC_Het=7;AC_Hom=0;AC_Hemi=0;HWE=0.49913	GT:AD:DP:GP:PL	0/0:12,0:12:0.999812,0.000188,0:0,36,236	0/0:5,0:5:0.976504,0.023496,0:0,15,140	0/1:8,7:15:0,1,0:164,0,199	0/1:3,5:8:0,1,0:141,0,82	0/1:6,2:8:8e-06,0.999992,0:52,0,173	0/0:2,0:2:0.838576,0.161424,0:0,6,65	0/0:2,0:2:0.838576,0.161424,0:0,6,76	0/0:3,0:3:0.912202,0.087798,0:0,9,110	0/1:9,9:18:0,1,0:196,0,211	0/1:21,19:40:0,1,0:285,0,314	0/1:9,14:23:0,1,0:261,0,170	0/0:124,0:124:1,0,0:0,373,473	0/1:5,1:6:0.206837,0.793163,0:7,0,148
chr10	12764344	chr10_12764344_C_T	C	T	.	PASS	AF=0.230769;DP=250;NS=13;AN=26;MAF=0.230769;AC=6;AC_Het=2;AC_Hom=4;AC_Hemi=0;HWE=0.0757764	GT:AD:DP:GP:PL	1/1:0,18:18:0,2.5e-05,0.999975:351,54,0	0/0:13,0:13:0.999925,7.5e-05,0:0,39,320	1/1:0,15:15:0,0.000198,0.999802:344,45,0	0/1:7,8:15:0,1,0:207,0,156	0/1:8,1:9:0.061912,0.938088,0:14,0,184	0/0:2,0:2:0.866542,0.133458,0:0,6,81	0/0:6,0:6:0.990466,0.009534,0:0,18,179	0/0:4,0:4:0.962925,0.037075,0:0,12,145	0/0:21,0:21:1,0,0:0,63,372	0/0:42,0:42:1,0,0:0,126,421	0/0:21,0:21:1,0,0:0,63,378	0/0:76,0:76:1,0,0:0,229,420	0/0:7,0:7:0.99521,0.00479,0:0,21,168
chr10	12764484	chr10_12764484_T_G	T	G	.	PASS	AF=0.166667;DP=72;NS=12;AN=24;MAF=0.166667;AC=4;AC_Het=4;AC_Hom=0;AC_Hemi=0;HWE=1	GT:AD:DP:GP:PL	0/0:17,0:17:0.999996,4e-06,0:0,51,307	0/1:0,1:1:0.001189,0.789864,0.208948:34,3,0	0/0:9,0:9:0.998968,0.001032,0:0,27,244	0/1:2,1:3:0.004757,0.995242,0:26,0,55	0/1:0,1:1:0.000944,0.790057,0.208999:35,3,0	0/0:1,0:1:0.790737,0.209175,8.8e-05:0,3,28	0/0:4,0:4:0.967993,0.032007,0:0,12,114	./.:0,0:0:0.625373,0.330865,0.043763:0,0,0	0/0:2,0:2:0.883186,0.116814,0:0,6,63	0/0:15,1:16:0.975052,0.024948,0:0,13,233	0/0:5,0:5:0.983736,0.016264,0:0,15,145	0/1:9,3:12:2.2e-05,0.999978,0:49,0,166	0/0:1,0:1:0.790779,0.209186,3.5e-05:0,3,32
chr10	12764491	chr10_12764491_G_T	G	T	.	PASS	AF=0.192308;DP=194;NS=13;AN=26;MAF=0.192308;AC=5;AC_Het=5;AC_Hom=0;AC_Hemi=0;HWE=1	GT:AD:DP:GP:PL	0/0:18,1:19:0.990175,0.009825,0:0,17,305	0/0:7,0:7:0.995955,0.004045,0:0,21,217	0/1:6,8:14:0,1,0:189,0,134	0/0:15,0:15:0.999984,1.6e-05,0:0,45,314	0/0:13,0:13:0.999937,6.3e-05,0:0,39,288	0/0:1,0:1:0.793696,0.206297,7e-06:0,3,39	0/1:0,1:1:0.001214,0.792735,0.206051:34,3,0	0/0:3,0:3:0.938986,0.061014,0:0,9,91	0/1:7,1:8:0.134621,0.865379,0:11,0,169	0/1:17,3:20:5.7e-05,0.999943,0:45,0,287	0/1:4,1:5:0.019083,0.980917,0:20,0,93	0/0:84,0:84:1,0,0:0,253,434	0/0:4,0:4:0.968533,0.031467,0:0,12,116
chr10	12764865	chr10_12764865_A_T	A	T	.	PASS	AF=0.5;DP=258;NS=13;AN=26;MAF=0.5;AC=13;AC_Het=3;AC_Hom=10;AC_Hemi=0;HWE=0.0892525	GT:AD:DP:GP:PL	1/1:0,14:14:0,0.000134,0.999866:318,42,0	1/1:0,6:6:0,0.033219,0.966781:167,18,0	1/1:0,9:9:0,0.004277,0.995723:211,27,0	0/1:7,3:10:0,1,0:68,0,173	0/0:10,0:10:0.998227,0.001773,0:0,30,223	0/1:7,1:8:0.011054,0.988946,0:17,0,193	0/1:1,3:4:0,0.999422,0.000578:97,0,29	1/1:0,2:2:0,0.354751,0.645249:75,6,0	0/0:17,0:17:0.999986,1.4e-05,0:0,51,351	0/0:27,0:27:1,0,0:0,81,379	0/0:16,0:16:0.999972,2.8e-05,0:0,48,330	0/0:131,0:131:1,0,0:0,394,478	1/1:0,3:3:0,0.21562,0.78438:112,9,0
chr10	12766626	chr10_12766626_A_C	A	C	.	PASS	AF=0.125;DP=253;NS=12;AN=24;MAF=0.125;AC=3;AC_Het=1;AC_Hom=2;AC_Hemi=0;HWE=0.130435	GT:AD:DP:GP:PL	1/1:0,10:10:0,0.011411,0.988589:245,30,0	0/1:0,1:1:0.000636,0.854742,0.144622:39,3,0	0/0:16,0:16:0.999995,5e-06,0:0,48,339	0/0:6,0:6:0.994741,0.005259,0:0,18,193	0/0:6,0:6:0.994741,0.005259,0:0,18,138	0/0:1,0:1:0.855283,0.144711,6e-06:0,3,36	0/0:1,0:1:0.855285,0.144712,3e-06:0,3,39	./.:0,0:0:0.731516,0.247542,0.020942:0,0,0	0/0:21,0:21:1,0,0:0,63,370	0/0:61,0:61:1,0,0:0,184,427	0/0:18,0:18:0.999999,1e-06,0:0,54,349	0/0:109,0:109:1,0,0:0,328,434	0/0:3,0:3:0.959418,0.040582,0:0,9,110
chr10	12775576	chr10_12775576_C_T	C	T	.	PASS	AF=0.115385;DP=252;NS=13;AN=26;MAF=0.115385;AC=3;AC_Het=3;AC_Hom=0;AC_Hemi=0;HWE=1	GT:AD:DP:GP:PL	0/0:1,0:1:0.879397,0.120602,2e-06:0,3,40	0/1:3,2:5:4e-06,0.999996,0:60,0,89	0/0:18,1:19:0.994792,0.005208,0:0,17,319	0/1:7,6:13:0,1,0:148,0,183	0/0:11,0:11:0.999866,0.000134,0:0,33,269	0/0:11,0:11:0.999866,0.000134,0:0,33,294	0/0:5,0:5:0.991502,0.008498,0:0,15,169	0/1:4,4:8:0,1,0:114,0,113	0/0:13,0:13:0.999967,3.3e-05,0:0,39,294	0/0:29,0:29:1,0,0:0,87,381	0/0:15,0:15:0.999992,8e-06,0:0,45,303	0/0:114,0:114:1,0,0:0,343,462	0/0:8,0:8:0.99893,0.00107,0:0,24,218
chr10	12777187	chr10_12777187_C_T	C	T	.	PASS	AF=0.125;DP=233;NS=12;AN=24;MAF=0.125;AC=3;AC_Het=3;AC_Hom=0;AC_Hemi=0;HWE=1	GT:AD:DP:GP:PL	./.:0,0:0:0.759918,0.223629,0.016452:0,0,0	0/0:2,0:2:0.931473,0.068527,0:0,6,55	0/0:9,0:9:0.999426,0.000574,0:0,27,239	0/0:14,0:14:0.999982,1.8e-05,0:0,42,318	0/0:6,0:6:0.995423,0.004577,0:0,18,150	0/1:3,8:11:0,1,0:210,0,83	0/1:2,2:4:5e-06,0.999994,0:58,0,60	0/1:2,4:6:0,1,0:122,0,54	0/0:11,0:11:0.999856,0.000144,0:0,33,257	0/0:31,0:31:1,0,0:0,93,399	0/0:18,0:18:0.999999,1e-06,0:0,54,344	0/0:115,0:115:1,0,0:0,346,472	0/0:6,0:6:0.995423,0.004577,0:0,18,183
chr10	12777653	chr10_12777653_T_C	T	C	.	PASS	AF=0.5;DP=199;NS=12;AN=24;MAF=0.5;AC=12;AC_Het=2;AC_Hom=10;AC_Hemi=0;HWE=0.0264585	GT:AD:DP:GP:PL	./.:0,0:0:0.27896,0.498413,0.222626:0,0,0	1/1:0,4:4:0,0.122745,0.877255:138,12,0	1/1:0,11:11:0,0.001092,0.998908:273,33,0	0/1:2,2:4:0,0.999999,1e-06:63,0,58	0/0:3,0:3:0.817441,0.182559,0:0,9,112	0/1:4,3:7:0,1,0:87,0,118	1/1:0,2:2:0,0.358846,0.641154:81,6,0	1/1:0,2:2:0,0.358846,0.641154:69,6,0	0/0:14,0:14:0.999891,0.000109,0:0,42,319	0/0:33,0:33:1,0,0:0,99,395	0/0:15,0:15:0.999945,5.5e-05,0:0,45,300	0/0:96,1:97:1,0,0:0,272,446	1/1:0,7:7:0,0.017189,0.982811:206,21,0
chr10	12778229	chr10_12778229_C_T	C	T	.	PASS	AF=0.230769;DP=268;NS=13;AN=26;MAF=0.230769;AC=6;AC_Het=4;AC_Hom=2;AC_Hemi=0;HWE=0.522981	GT:AD:DP:GP:PL	0/1:14,4:18:5e-06,0.999995,0:55,0,207	0/0:7,0:7:0.995407,0.004593,0:0,21,185	0/0:18,0:18:0.999998,2e-06,0:0,54,345	0/0:8,0:8:0.997698,0.002302,0:0,24,219	0/0:17,0:17:0.999995,5e-06,0:0,51,352	0/1:8,1:9:0.064402,0.935598,0:14,0,200	0/1:1,1:2:0.000538,0.999345,0.000118:35,0,31	0/1:2,1:3:0.001075,0.998925,0:32,0,61	0/0:14,0:14:0.999964,3.6e-05,0:0,42,300	0/0:31,0:31:1,0,0:0,93,370	0/0:18,0:18:0.999998,2e-06,0:0,54,325	0/0:114,0:114:1,0,0:0,343,460	1/1:0,9:9:0,0.013053,0.986947:240,27,0
chr10	12778731	chr10_12778731_G_A	G	A	.	PASS	AF=0.153846;DP=245;NS=13;AN=26;MAF=0.153846;AC=4;AC_Het=4;AC_Hom=0;AC_Hemi=0;HWE=1	GT:AD:DP:GP:PL	0/1:8,3:11:7e-06,0.999993,0:56,0,131	0/1:1,3:4:0,0.999883,0.000117:94,0,29	0/0:7,0:7:0.997141,0.002859,0:0,21,218	0/0:4,0:4:0.977578,0.022422,0:0,12,139	0/0:14,0:14:0.999978,2.2e-05,0:0,42,312	0/1:5,2:7:6.9e-05,0.999931,0:46,0,153	0/0:7,0:7:0.997141,0.002859,0:0,21,217	0/1:2,2:4:6e-06,0.999994,0:56,0,66	0/0:17,0:17:0.999997,3e-06,0:0,51,334	0/0:41,0:41:1,0,0:0,123,421	0/0:12,0:12:0.99991,9e-05,0:0,36,295	0/0:110,0:110:1,0,0:0,331,462	0/0:7,0:7:0.997141,0.002859,0:0,21,201
chr10	12778833	chr10_12778833_T_C	T	C	.	PASS	AF=0.192308;DP=247;NS=13;AN=26;MAF=0.192308;AC=5;AC_Het=3;AC_Hom=2;AC_Hemi=0;HWE=0.373913	GT:AD:DP:GP:PL	1/1:0,4:4:0,0.351516,0.648484:118,12,0	0/0:8,1:9:0.687266,0.312734,0:0,0,213	0/0:12,1:13:0.982182,0.017818,0:0,14,270	0/1:9,2:11:0.000228,0.999772,0:40,0,222	0/0:12,1:13:0.898749,0.101251,0:0,6,263	0/1:9,1:10:0.412172,0.587828,0:5,0,228	0/0:8,0:8:0.998202,0.001798,0:0,24,237	0/0:1,0:1:0.812611,0.187382,7e-06:0,3,38	0/0:13,0:13:0.999944,5.6e-05,0:0,39,291	0/0:37,0:37:1,0,0:0,111,409	0/0:10,1:11:0.93254,0.06746,0:0,8,237	0/0:105,4:109:1,0,0:0,216,407	0/1:7,1:8:0.052574,0.947426,0:16,0,183
chr10	12779036	chr10_12779036_A_G	A	G	.	PASS	AF=0.307692;DP=251;NS=13;AN=26;MAF=0.307692;AC=8;AC_Het=6;AC_Hom=2;AC_Hemi=0;HWE=1	GT:AD:DP:GP:PL	0/1:0,1:1:0.004571,0.67771,0.317718:25,3,0	0/0:10,0:10:0.999085,0.000915,0:0,30,250	1/1:0,8:8:0,0.01639,0.98361:242,24,0	0/1:7,8:15:0,1,0:198,0,158	0/1:7,4:11:0,1,0:107,0,167	0/1:7,3:10:0,1,0:83,0,161	0/1:6,3:9:0,1,0:79,0,109	0/1:2,1:3:0.001073,0.998925,2e-06:30,0,51	0/0:13,0:13:0.999886,0.000114,0:0,39,293	0/0:32,0:32:1,0,0:0,96,387	0/0:15,0:15:0.999971,2.9e-05,0:0,45,305	0/0:115,0:115:1,0,0:0,346,453	0/0:9,0:9:0.998172,0.001828,0:0,27,224
chr10	12779614	chr10_12779614_G_A	G	A	.	PASS	AF=0.25;DP=213;NS=12;AN=24;MAF=0.25;AC=6;AC_Het=4;AC_Hom=2;AC_Hemi=0;HWE=1	GT:AD:DP:GP:PL	./.:0,0:0:0.540018,0.389683,0.0703:0,0,0	0/0:6,0:6:0.988851,0.011149,0:0,18,169	1/1:0,6:6:0,0.079704,0.920296:169,18,0	0/0:2,0:2:0.847171,0.152829,0:0,6,70	0/0:9,0:9:0.998593,0.001407,0:0,27,246	0/1:6,3:9:0,1,0:86,0,156	0/0:9,0:9:0.998593,0.001407,0:0,27,244	0/0:1,0:1:0.734854,0.265137,1e-05:0,3,40	0/1:3,10:13:0,0.999999,1e-06:215,0,52	0/1:20,13:33:0,1,0:229,0,312	0/1:7,17:24:0,1,0:270,0,117	0/0:95,0:95:1,0,0:0,286,456	0/0:6,0:6:0.988851,0.011149,0:0,18,146
chr10	12779704	chr10_12779704_G_A	G	A	.	PASS	AF=0.208333;DP=229;NS=12;AN=24;MAF=0.208333;AC=5;AC_Het=3;AC_Hom=2;AC_Hemi=0;HWE=0.403727	GT:AD:DP:GP:PL	./.:0,0:0:0.616272,0.337516,0.046212:0,0,0	0/0:4,0:4:0.966904,0.033096,0:0,12,121	0/0:15,0:15:0.999983,1.7e-05,0:0,45,316	0/1:1,4:5:0,0.999562,0.000438:112,0,25	0/1:11,2:13:0.004178,0.995822,0:26,0,249	0/0:5,0:5:0.983174,0.016826,0:0,15,163	0/1:6,3:9:0,1,0:66,0,154	0/0:1,0:1:0.785028,0.214967,5e-06:0,3,41	0/0:10,0:10:0.999465,0.000535,0:0,30,262	0/0:39,0:39:1,0,0:0,117,412	0/0:22,0:22:1,0,0:0,66,351	0/0:100,0:100:1,0,0:0,301,456	1/1:0,6:6:0,0.102425,0.897575:183,18,0
chr10	12780477	chr10_12780477_A_C	A	C	.	PASS	AF=0.5;DP=196;NS=13;AN=26;MAF=0.5;AC=13;AC_Het=5;AC_Hom=8;AC_Hemi=0;HWE=0.577624	GT:AD:DP:GP:PL	0/1:0,1:1:0.00026,0.506083,0.493657:33,3,0	1/1:0,2:2:0,0.338878,0.661122:68,6,0	1/1:0,5:5:0,0.060213,0.939787:167,15,0	0/1:4,3:7:0,1,0:82,0,119	0/1:3,2:5:1e-06,0.999999,0:60,0,99	0/1:1,2:3:0,0.999509,0.000491:61,0,30	0/1:4,4:8:0,1,0:107,0,118	1/1:0,3:3:0,0.204004,0.795996:100,9,0	0/0:8,0:8:0.992438,0.007562,0:0,24,223	0/0:33,0:33:1,0,0:0,99,396	0/0:13,0:13:0.999762,0.000238,0:0,39,304	0/0:103,0:103:1,0,0:0,310,459	1/1:0,5:5:0,0.060213,0.939787:161,15,0
chr10	12781796	chr10_12781796_A_G	A	G	.	PASS	AF=0.192308;DP=242;NS=13;AN=26;MAF=0.192308;AC=5;AC_Het=3;AC_Hom=2;AC_Hemi=0;HWE=0.373913	GT:AD:DP:GP:PL	0/1:1,1:2:0.006355,0.993334,0.000311:25,0,26	0/0:7,0:7:0.996137,0.003863,0:0,21,218	1/1:0,12:12:0,0.001963,0.998037:284,36,0	0/1:4,5:9:0,1,0:128,0,103	0/1:9,2:11:0.001191,0.998809,0:32,0,228	0/0:7,0:7:0.996137,0.003863,0:0,21,201	0/0:2,0:2:0.889596,0.110404,0:0,6,66	0/0:3,0:3:0.941573,0.058427,0:0,9,101	0/0:9,0:9:0.999031,0.000969,0:0,27,217	0/0:42,0:42:1,0,0:0,126,410	0/0:18,0:18:0.999998,2e-06,0:0,54,362	0/0:112,0:112:1,0,0:0,337,467	0/0:8,0:8:0.998065,0.001935,0:0,24,212
chr10	12782069	chr10_12782069_A_G	A	G	.	PASS	AF=0.115385;DP=269;NS=13;AN=26;MAF=0.115385;AC=3;AC_Het=1;AC_Hom=2;AC_Hemi=0;HWE=0.12	GT:AD:DP:GP:PL	1/1:0,8:8:0,0.053827,0.946173:179,24,0	0/0:3,0:3:0.96681,0.03319,0:0,9,100	0/0:13,0:13:0.999966,3.4e-05,0:0,39,297	0/0:8,0:8:0.998928,0.001072,0:0,24,211	0/1:11,5:16:0,1,0:111,0,233	0/0:9,0:9:0.999464,0.000536,0:0,27,230	0/0:1,0:1:0.87926,0.120738,2e-06:0,3,39	0/0:3,0:3:0.96681,0.03319,0:0,9,112	0/0:14,0:14:0.999983,1.7e-05,0:0,42,314	0/0:40,0:40:1,0,0:0,120,405	0/0:29,0:29:1,0,0:0,87,385	0/0:119,0:119:1,0,0:0,358,474	0/0:6,0:6:0.995727,0.004273,0:0,18,164
chr10	12783028	chr10_12783028_G_A	G	A	.	PASS	AF=0.125;DP=230;NS=12;AN=24;MAF=0.125;AC=3;AC_Het=3;AC_Hom=0;AC_Hemi=0;HWE=1	GT:AD:DP:GP:PL	./.:0,0:0:0.754615,0.228142,0.017243:0,0,0	0/1:1,1:2:0.00105,0.998926,2.4e-05:35,0,35	0/0:11,0:11:0.999852,0.000148,0:0,33,178	0/0:5,0:5:0.990641,0.009359,0:0,15,168	0/0:5,0:5:0.990641,0.009359,0:0,15,165	0/1:6,4:10:0,1,0:101,0,164	0/0:7,0:7:0.997644,0.002356,0:0,21,203	0/1:0,1:1:0.001145,0.86769,0.131165:37,3,0	0/0:11,0:11:0.999852,0.000148,0:0,33,251	0/0:37,0:37:1,0,0:0,111,401	0/0:25,0:25:1,0,0:0,75,373	0/0:108,0:108:1,0,0:0,325,461	0/0:8,0:8:0.998821,0.001179,0:0,24,225
chr10	12783060	chr10_12783060_T_C	T	C	.	PASS	AF=0.5;DP=223;NS=11;AN=22;MAF=0.5;AC=11;AC_Het=3;AC_Hom=8;AC_Hemi=0;HWE=0.221583	GT:AD:DP:GP:PL	./.:0,0:0:0.27086,0.499164,0.229976:0,0,0	1/1:0,2:2:0,0.351751,0.648249:72,6,0	1/1:0,5:5:0,0.063517,0.936483:146,15,0	0/1:2,3:5:0,1,0:87,0,61	0/1:2,5:7:0,0.999994,6e-06:145,0,49	0/1:5,3:8:0,1,0:74,0,130	1/1:0,6:6:0,0.0328,0.9672:182,18,0	./.:0,0:0:0.27086,0.499164,0.229976:0,0,0	0/0:12,0:12:0.99955,0.00045,0:0,36,265	0/0:30,0:30:1,0,0:0,90,391	0/0:24,0:24:1,0,0:0,72,350	0/0:114,0:114:1,0,0:0,343,460	1/1:0,10:10:0,0.002115,0.997885:241,30,0
chr10	12785549	chr10_12785549_T_C	T	C	.	PASS	AF=0.5;DP=241;NS=12;AN=24;MAF=0.5;AC=12;AC_Het=4;AC_Hom=8;AC_Hemi=0;HWE=0.281462	GT:AD:DP:GP:PL	./.:0,0:0:0.259339,0.499829,0.240832:0,0,0	1/1:0,7:7:0,0.015955,0.984045:188,21,0	0/1:1,3:4:0,0.998465,0.001535:99,0,25	0/1:7,4:11:0,1,0:101,0,167	0/1:2,14:16:0,0.9995,0.0005:210,0,30	0/1:4,9:13:0,1,0:229,0,96	1/1:0,6:6:0,0.031408,0.968592:193,18,0	1/1:0,3:3:0,0.205985,0.794015:114,9,0	0/0:6,0:6:0.970768,0.029232,0:0,18,175	0/0:31,0:31:1,0,0:0,93,390	0/0:23,0:23:1,0,0:0,69,387	0/0:100,0:100:1,0,0:0,301,458	1/1:0,21:21:0,1e-06,0.999999:381,63,0
chr10	12785644	chr10_12785644_C_A	C	A	.	PASS	AF=0.192308;DP=264;NS=13;AN=26;MAF=0.192308;AC=5;AC_Het=3;AC_Hom=2;AC_Hemi=0;HWE=0.373913	GT:AD:DP:GP:PL	0/1:0,1:1:0.001547,0.794103,0.204351:33,3,0	0/0:7,0:7:0.995996,0.004004,0:0,21,207	1/1:0,17:17:0,5.9e-05,0.999941:323,51,0	0/1:9,9:18:0,1,0:207,0,207	0/0:11,0:11:0.999749,0.000251,0:0,33,276	0/0:11,0:11:0.999749,0.000251,0:0,33,274	0/1:5,4:9:0,1,0:87,0,132	0/0:2,0:2:0.886003,0.113997,0:0,6,69	0/0:16,0:16:0.999992,8e-06,0:0,48,343	0/0:34,0:34:1,0,0:0,102,403	0/0:17,0:17:0.999996,4e-06,0:0,51,327	0/0:108,0:108:1,0,0:0,325,450	0/0:13,0:13:0.999937,6.3e-05,0:0,39,260
chr10	12786205	chr10_12786205_C_T	C	T	.	PASS	AF=0.125;DP=250;NS=12;AN=24;MAF=0.125;AC=3;AC_Het=1;AC_Hom=2;AC_Hemi=0;HWE=0.130435	GT:AD:DP:GP:PL	./.:0,0:0:0.764766,0.219486,0.015748:0,0,0	0/0:3,0:3:0.965369,0.034631,0:0,9,97	0/0:17,0:17:0.999998,2e-06,0:0,51,339	1/1:0,4:4:0,0.465543,0.534457:111,12,0	0/1:10,3:13:0.00076,0.99924,0:37,0,195	0/0:1,0:1:0.874509,0.12549,1e-06:0,3,41	0/0:1,0:1:0.874508,0.12549,2e-06:0,3,39	0/0:1,0:1:0.874505,0.125489,6e-06:0,3,35	0/0:13,0:13:0.999965,3.5e-05,0:0,39,276	0/0:51,0:51:1,0,0:0,154,427	0/0:22,0:22:1,0,0:0,66,373	0/0:122,0:122:1,0,0:0,367,471	0/0:2,0:2:0.933055,0.066945,0:0,6,71
chr10	12786635	chr10_12786635_A_G	A	G	.	PASS	AF=0.461538;DP=263;NS=13;AN=26;MAF=0.461538;AC=12;AC_Het=6;AC_Hom=6;AC_Hemi=0;HWE=1	GT:AD:DP:GP:PL	0/0:5,0:5:0.953921,0.046079,0:0,15,119	0/1:5,4:9:0,1,0:106,0,134	0/0:23,0:23:1,0,0:0,69,352	0/0:10,0:10:0.998493,0.001507,0:0,30,240	0/1:3,3:6:0,1,0:91,0,79	1/1:0,2:2:0,0.392795,0.607205:71,6,0	1/1:0,3:3:0,0.244395,0.755605:114,9,0	0/1:1,1:2:0.000817,0.99906,0.000123:29,0,35	0/1:7,6:13:0,1,0:151,0,163	0/1:22,20:42:0,1,0:302,0,321	0/1:8,16:24:0,1,0:309,0,166	0/0:119,0:119:1,0,0:0,358,468	1/1:0,5:5:0,0.07481,0.92519:140,15,0
chr10	12788959	chr10_12788959_A_T	A	T	.	PASS	AF=0.346154;DP=189;NS=13;AN=26;MAF=0.346154;AC=9;AC_Het=7;AC_Hom=2;AC_Hemi=0;HWE=1	GT:AD:DP:GP:PL	1/1:0,16:16:0,5.5e-05,0.999945:316,48,0	0/0:6,0:6:0.983022,0.016978,0:0,18,155	0/1:4,11:15:0,1,0:198,0,73	0/1:5,12:17:0,1,0:248,0,84	0/1:13,2:15:0.012203,0.987797,0:19,0,218	0/1:2,4:6:0,0.999999,1e-06:118,0,53	0/0:2,0:2:0.783482,0.216518,0:0,6,67	0/0:5,0:5:0.96661,0.03339,0:0,15,167	0/1:4,3:7:0,1,0:68,0,98	0/1:11,24:35:0,1,0:299,0,158	0/1:3,6:9:0,1,0:150,0,77	0/0:45,0:45:1,0,0:0,135,386	0/0:11,0:11:0.999461,0.000539,0:0,33,238
chr10	12789005	chr10_12789005_C_T	C	T	.	PASS	AF=0.269231;DP=202;NS=13;AN=26;MAF=0.269231;AC=7;AC_Het=7;AC_Hom=0;AC_Hemi=0;HWE=0.49913	GT:AD:DP:GP:PL	0/0:15,0:15:0.999976,2.4e-05,0:0,45,292	0/0:4,0:4:0.953068,0.046932,0:0,12,129	0/1:6,7:13:0,1,0:166,0,149	0/1:12,5:17:0,1,0:121,0,213	0/1:4,2:6:3e-06,0.999997,0:57,0,105	0/1:4,4:8:0,1,0:112,0,114	0/0:2,0:2:0.835438,0.164562,0:0,6,73	0/0:3,0:3:0.910343,0.089657,0:0,9,102	0/1:6,4:10:0,1,0:97,0,124	0/1:20,23:43:0,1,0:299,0,273	0/1:10,12:22:0,1,0:237,0,197	0/0:52,0:52:1,0,0:0,157,417	0/0:4,0:4:0.953068,0.046932,0:0,12,127
chr10	12789059	chr10_12789059_C_T	C	T	.	PASS	AF=0.153846;DP=203;NS=13;AN=26;MAF=0.153846;AC=4;AC_Het=4;AC_Hom=0;AC_Hemi=0;HWE=1	GT:AD:DP:GP:PL	0/0:5,0:5:0.987623,0.012377,0:0,15,145	0/0:1,0:1:0.832967,0.167029,4e-06:0,3,39	0/1:7,7:14:0,1,0:154,0,169	0/1:15,4:19:3e-06,0.999997,0:59,0,288	0/1:8,2:10:0.001145,0.998855,0:33,0,212	0/1:1,1:2:0.001986,0.997934,8e-05:31,0,31	0/0:2,0:2:0.908876,0.091124,0:0,6,71	0/0:4,0:4:0.975548,0.024452,0:0,12,130	0/0:7,0:7:0.996877,0.003123,0:0,21,191	0/0:44,0:44:1,0,0:0,132,420	0/0:21,0:21:1,0,0:0,63,373	0/0:71,0:71:1,0,0:0,214,428	0/0:3,0:3:0.952263,0.047737,0:0,9,93
chr10	12789359	chr10_12789359_A_G	A	G	.	PASS	AF=0.461538;DP=242;NS=13;AN=26;MAF=0.461538;AC=12;AC_Het=6;AC_Hom=6;AC_Hemi=0;HWE=1	GT:AD:DP:GP:PL	0/0:5,0:5:0.947256,0.052744,0:0,15,157	1/1:0,6:6:0,0.033886,0.966114:171,18,0	1/1:0,15:15:0,6.8e-05,0.999932:304,45,0	0/1:6,1:7:0.005673,0.994327,0:20,0,171	0/1:12,2:14:0.000202,0.999798,0:34,0,260	1/1:0,5:5:0,0.06555,0.93445:149,15,0	0/0:2,0:2:0.691824,0.308176,0:0,6,78	0/1:4,1:5:0.005644,0.994356,0:20,0,96	0/1:3,4:7:0,1,0:118,0,95	0/1:31,9:40:0,1,0:157,0,340	0/1:9,3:12:0,1,0:68,0,200	0/0:111,0:111:1,0,0:0,334,469	0/0:13,0:13:0.999783,0.000217,0:0,39,320
chr10	12789363	chr10_12789363_C_T	C	T	.	PASS	AF=0.230769;DP=245;NS=13;AN=26;MAF=0.230769;AC=6;AC_Het=4;AC_Hom=2;AC_Hemi=0;HWE=0.522981	GT:AD:DP:GP:PL	0/0:5,0:5:0.981122,0.018878,0:0,15,149	0/0:6,0:6:0.990471,0.009529,0:0,18,168	0/0:16,0:16:0.999991,9e-06,0:0,48,312	0/0:8,0:8:0.997601,0.002399,0:0,24,235	0/0:13,0:13:0.999925,7.5e-05,0:0,39,310	0/1:2,2:4:2e-06,0.999998,0:60,0,64	0/0:3,0:3:0.928534,0.071466,0:0,9,106	0/0:5,0:5:0.981122,0.018878,0:0,15,123	0/1:3,4:7:0,1,0:116,0,93	0/1:32,10:42:0,1,0:173,0,332	0/1:9,3:12:1e-06,0.999999,0:63,0,198	0/0:111,0:111:1,0,0:0,334,474	1/1:0,13:13:0,0.000792,0.999208:314,39,0
chr10	12790546	chr10_12790546_A_C	A	C	.	PASS	AF=0.5;DP=211;NS=11;AN=22;MAF=0.5;AC=11;AC_Het=1;AC_Hom=10;AC_Hemi=0;HWE=0.0107622	GT:AD:DP:GP:PL	./.:0,0:0:0.299048,0.49561,0.205343:0,0,0	1/1:0,2:2:0,0.376319,0.623681:72,6,0	1/1:0,8:8:0,0.009339,0.990661:237,24,0	0/0:4,0:4:0.906144,0.093856,0:0,12,138	0/1:3,3:6:0,1,0:91,0,96	1/1:0,3:3:0,0.231767,0.768233:105,9,0	./.:0,0:0:0.299048,0.49561,0.205343:0,0,0	1/1:0,2:2:0,0.376319,0.623681:78,6,0	0/0:17,0:17:0.999987,1.3e-05,0:0,51,343	0/0:28,0:28:1,0,0:0,84,390	0/0:13,0:13:0.999798,0.000202,0:0,39,307	0/0:124,0:124:1,0,0:0,373,468	1/1:0,4:4:0,0.131072,0.868928:131,12,0
chr10	12790886	chr10_12790886_A_G	A	G	.	PASS	AF=0.423077;DP=234;NS=13;AN=26;MAF=0.423077;AC=11;AC_Het=5;AC_Hom=6;AC_Hemi=0;HWE=0.573563	GT:AD:DP:GP:PL	1/1:0,4:4:0,0.140637,0.859363:138,12,0	0/0:9,0:9:0.997026,0.002974,0:0,27,246	1/1:0,8:8:0,0.010124,0.989876:202,24,0	0/1:3,1:4:0.002623,0.997377,0:24,0,72	0/1:9,3:12:0,1,0:74,0,214	0/0:1,0:1:0.566941,0.433018,4.2e-05:0,3,39	0/1:2,4:6:0,0.999991,9e-06:106,0,46	0/1:1,2:3:1e-06,0.999034,0.000965:59,0,26	0/0:14,1:15:0.772537,0.227463,0:0,7,264	0/1:34,4:38:0.249738,0.750262,0:3,0,300	0/0:12,1:13:0.963081,0.036919,0:0,16,236	0/0:115,0:115:1,0,0:0,346,479	1/1:0,6:6:0,0.039304,0.960696:170,18,0
chr10	12791362	chr10_12791362_G_A	G	A	.	PASS	AF=0.461538;DP=269;NS=13;AN=26;MAF=0.461538;AC=12;AC_Het=8;AC_Hom=4;AC_Hemi=0;HWE=0.601992	GT:AD:DP:GP:PL	1/1:1,18:19:0,0.021729,0.978271:313,20,0	0/0:6,0:6:0.973765,0.026235,0:0,18,144	0/1:17,6:23:0,1,0:119,0,300	0/1:16,7:23:0,1,0:150,0,257	0/1:5,9:14:0,1,0:227,0,117	0/1:4,7:11:0,1,0:150,0,103	0/0:5,0:5:0.948871,0.051129,0:0,15,160	0/1:2,2:4:3e-06,0.999996,0:52,0,60	0/1:10,3:13:2e-06,0.999998,0:55,0,241	0/1:19,13:32:0,1,0:230,0,290	0/1:6,10:16:0,1,0:220,0,112	0/0:96,0:96:1,0,0:0,289,442	1/1:0,7:7:0,0.017799,0.982201:197,21,0
chr10	12793427	chr10_12793427_C_T	C	T	.	PASS	AF=0.208333;DP=207;NS=12;AN=24;MAF=0.208333;AC=5;AC_Het=5;AC_Hom=0;AC_Hemi=0;HWE=1	GT:AD:DP:GP:PL	0/0:20,0:20:0.999999,1e-06,0:0,60,346	0/1:0,1:1:0.000244,0.761735,0.238021:40,3,0	0/1:12,3:15:2e-06,0.999998,0:58,0,254	0/0:15,1:16:0.988069,0.011931,0:0,17,298	0/0:9,0:9:0.998781,0.001219,0:0,27,237	./.:0,0:0:0.580526,0.362793,0.056681:0,0,0	0/1:0,2:2:0,0.615403,0.384596:70,6,0	0/0:1,0:1:0.761919,0.238074,7e-06:0,3,40	0/1:6,1:7:0.169583,0.830417,0:9,0,153	0/0:21,1:22:0.999624,0.000376,0:0,32,305	0/1:9,2:11:0.000207,0.999793,0:39,0,192	0/0:95,1:96:1,0,0:0,269,433	0/0:6,0:6:0.99033,0.00967,0:0,18,194
chr10	12793725	chr10_12793725_A_C	A	C	.	PASS	AF=0.230769;DP=85;NS=13;AN=26;MAF=0.230769;AC=6;AC_Het=6;AC_Hom=0;AC_Hemi=0;HWE=1	GT:AD:DP:GP:PL	0/0:2,0:2:0.859125,0.140872,3e-06:0,6,45	0/1:4,1:5:0.161561,0.838439,0:9,0,83	0/0:8,0:8:0.997445,0.002555,0:0,24,179	0/1:4,1:5:0.323515,0.676485,0:5,0,99	0/0:3,0:3:0.924227,0.075773,0:0,9,89	0/0:1,0:1:0.75292,0.246918,0.000162:0,3,27	0/0:2,0:2:0.859127,0.140873,0:0,6,66	0/1:1,1:2:0.002986,0.977069,0.019945:27,0,9	0/0:2,0:2:0.859127,0.140873,0:0,6,72	0/1:8,5:13:0,1,0:90,0,126	0/1:4,2:6:8e-06,0.999992,0:53,0,73	0/1:14,20:34:0,1,0:229,0,150	0/0:2,0:2:0.859115,0.140871,1.5e-05:0,6,38
chr10	12806046	chr10_12806046_T_A	T	A	.	PASS	AF=0.454545;DP=247;NS=11;AN=22;MAF=0.454545;AC=10;AC_Het=2;AC_Hom=8;AC_Hemi=0;HWE=0.0610009	GT:AD:DP:GP:PL	./.:0,0:0:0.315257,0.492441,0.192302:0,0,0	1/1:0,3:3:0,0.242475,0.757525:95,9,0	1/1:0,23:23:0,0,1:374,69,0	0/1:9,6:15:0,1,0:152,0,209	0/0:9,0:9:0.996959,0.003041,0:0,27,202	0/1:2,1:3:0.000512,0.999488,0:31,0,59	1/1:0,5:5:0,0.074092,0.925908:137,15,0	./.:0,0:0:0.315257,0.492441,0.192302:0,0,0	0/0:20,0:20:0.999999,1e-06,0:0,60,367	0/0:50,0:50:1,0,0:0,151,422	0/0:22,0:22:1,0,0:0,66,373	0/0:91,0:91:1,0,0:0,274,426	1/1:0,6:6:0,0.038471,0.961529:191,18,0
chr10	12809222	chr10_12809222_T_C	T	C	.	PASS	AF=0.307692;DP=190;NS=13;AN=26;MAF=0.307692;AC=8;AC_Het=2;AC_Hom=6;AC_Hemi=0;HWE=0.0334096	GT:AD:DP:GP:PL	1/1:0,14:14:0,0.000259,0.999741:310,42,0	1/1:0,7:7:0,0.032126,0.967874:217,21,0	0/1:8,4:12:0,1,0:103,0,178	0/1:7,7:14:0,1,0:168,0,164	0/0:10,0:10:0.999082,0.000918,0:0,30,264	0/0:5,0:5:0.971422,0.028578,0:0,15,135	0/0:3,0:3:0.894714,0.105286,0:0,9,113	0/0:2,0:2:0.809486,0.190514,0:0,6,75	0/0:22,0:22:1,0,0:0,66,370	0/0:46,0:46:1,0,0:0,138,414	0/0:18,0:18:0.999996,4e-06,0:0,54,345	1/1:0,32:32:0,0,1:245,96,0	0/0:5,0:5:0.971422,0.028578,0:0,15,155
chr10	12809279	chr10_12809279_C_A	C	A	.	PASS	AF=0.375;DP=131;NS=12;AN=24;MAF=0.375;AC=9;AC_Het=5;AC_Hom=4;AC_Hemi=0;HWE=1	GT:AD:DP:GP:PL	1/1:0,3:3:0,0.284474,0.715526:98,9,0	0/0:5,0:5:0.962188,0.037812,0:0,15,140	0/1:11,3:14:2.4e-05,0.999976,0:45,0,237	0/0:8,0:8:0.995112,0.004888,0:0,24,217	0/0:6,0:6:0.98073,0.01927,0:0,18,165	0/1:6,1:7:0.031155,0.968845,0:14,0,146	0/0:1,0:1:0.613915,0.386024,6.1e-05:0,3,36	./.:0,0:0:0.376934,0.474031,0.149035:0,0,0	0/1:7,3:10:1e-06,0.999999,0:61,0,151	0/1:37,13:50:0,1,0:94,0,235	0/1:8,6:14:0,1,0:101,0,180	1/1:0,10:10:0,0.003096,0.996904:169,30,0	0/0:3,0:3:0.864158,0.135842,0:0,9,108
chr10	12814300	chr10_12814300_A_G	A	G	.	PASS	AF=0.346154;DP=272;NS=13;AN=26;MAF=0.346154;AC=9;AC_Het=1;AC_Hom=8;AC_Hemi=0;HWE=0.00411899	GT:AD:DP:GP:PL	0/0:5,0:5:0.970924,0.029076,0:0,15,131	0/0:4,0:4:0.94349,0.05651,0:0,12,108	0/0:14,0:14:0.999942,5.8e-05,0:0,42,277	0/0:11,0:11:0.999532,0.000468,0:0,33,263	0/1:7,2:9:1.5e-05,0.999985,0:48,0,183	1/1:0,4:4:0,0.206889,0.793111:130,12,0	1/1:0,3:3:0,0.342849,0.657151:100,9,0	1/1:0,5:5:0,0.115379,0.884621:146,15,0	0/0:17,0:17:0.999993,7e-06,0:0,51,315	0/0:53,0:53:1,0,0:0,160,407	0/0:14,1:15:0.998619,0.001381,0:0,28,263	1/1:0,120:120:0,0,1:464,361,0	0/0:12,0:12:0.999766,0.000234,0:0,36,272
chr10	12814918	chr10_12814918_A_G	A	G	.	PASS	AF=0.115385;DP=216;NS=13;AN=26;MAF=0.115385;AC=3;AC_Het=3;AC_Hom=0;AC_Hemi=0;HWE=1	GT:AD:DP:GP:PL	0/1:0,3:3:0,0.574918,0.425082:98,9,0	0/0:1,0:1:0.843995,0.156003,2e-06:0,3,41	0/0:10,0:10:0.999639,0.000361,0:0,30,272	0/0:6,0:6:0.994257,0.005743,0:0,18,165	0/0:10,0:10:0.999639,0.000361,0:0,30,240	0/0:3,0:3:0.955832,0.044168,0:0,9,109	0/1:1,1:2:0.002154,0.997817,2.9e-05:31,0,35	0/1:0,3:3:0,0.574918,0.425082:98,9,0	0/0:24,0:24:1,0,0:0,72,352	0/0:59,0:59:1,0,0:0,178,418	0/0:22,0:22:1,0,0:0,66,354	0/0:65,0:65:1,0,0:0,196,407	0/0:8,0:8:0.998558,0.001442,0:0,24,189
chr10	12815645	chr10_12815645_G_T	G	T	.	PASS	AF=0.291667;DP=180;NS=12;AN=24;MAF=0.291667;AC=7;AC_Het=5;AC_Hom=2;AC_Hemi=0;HWE=1	GT:AD:DP:GP:PL	./.:0,0:0:0.48666,0.421901,0.09144:0,0,0	0/0:9,0:9:0.99831,0.00169,0:0,27,254	0/0:12,0:12:0.999788,0.000212,0:0,36,267	0/0:6,0:6:0.986636,0.013364,0:0,18,203	0/1:9,3:12:0,1,0:75,0,225	0/0:7,0:7:0.993273,0.006727,0:0,21,205	0/1:1,2:3:0,0.999781,0.000218:65,0,30	0/0:1,0:1:0.697605,0.302385,1e-05:0,3,41	0/1:10,11:21:0,1,0:238,0,188	0/1:31,19:50:0,1,0:276,0,351	0/1:13,4:17:0,1,0:96,0,274	0/0:36,0:36:1,0,0:0,108,379	1/1:0,6:6:0,0.067242,0.932758:194,18,0
chr10	12817201	chr10_12817201_C_A	C	A	.	PASS	AF=0.153846;DP=249;NS=13;AN=26;MAF=0.153846;AC=4;AC_Het=4;AC_Hom=0;AC_Hemi=0;HWE=1	GT:AD:DP:GP:PL	0/0:31,0:31:1,0,0:0,93,366	0/0:3,0:3:0.955694,0.044306,0:0,9,105	0/0:15,0:15:0.999989,1.1e-05,0:0,45,320	0/0:5,0:5:0.988543,0.011457,0:0,15,158	0/1:8,6:14:0,1,0:146,0,202	0/0:5,0:5:0.988543,0.011457,0:0,15,167	0/1:5,3:8:0,1,0:82,0,145	0/1:2,2:4:5e-06,0.999994,0:57,0,59	0/0:13,0:13:0.999955,4.5e-05,0:0,39,267	0/0:32,0:32:1,0,0:0,96,371	0/0:17,0:17:0.999997,3e-06,0:0,51,332	0/0:91,0:91:1,0,0:0,274,447	0/1:2,5:7:0,0.999984,1.6e-05:137,0,38
chr10	12818020	chr10_12818020_T_C	T	C	.	PASS	AF=0.5;DP=234;NS=13;AN=26;MAF=0.5;AC=13;AC_Het=3;AC_Hom=10;AC_Hemi=0;HWE=0.0892525	GT:AD:DP:GP:PL	0/0:28,1:29:0.999993,7e-06,0:0,54,356	1/1:0,4:4:0,0.115782,0.884218:112,12,0	0/1:7,18:25:0,1,0:284,0,145	0/0:4,0:4:0.893401,0.106599,0:0,12,114	0/1:6,6:12:0,1,0:142,0,156	0/1:2,2:4:3e-06,0.999997,1e-06:53,0,58	1/1:0,4:4:0,0.115782,0.884218:112,12,0	1/1:0,4:4:0,0.115782,0.884218:133,12,0	0/0:14,0:14:0.999884,0.000116,0:0,42,295	0/0:35,0:35:1,0,0:0,105,401	0/0:25,0:25:1,0,0:0,75,387	1/1:0,68:68:0,0,1:425,205,0	1/1:0,5:5:0,0.061448,0.938552:153,15,0
chr10	12818164	chr10_12818164_G_A	G	A	.	PASS	AF=0.384615;DP=260;NS=13;AN=26;MAF=0.384615;AC=10;AC_Het=4;AC_Hom=6;AC_Hemi=0;HWE=0.255674	GT:AD:DP:GP:PL	1/1:0,11:11:0,0.001472,0.998528:263,33,0	0/1:0,1:1:0.000361,0.601296,0.398343:34,3,0	0/0:18,0:18:0.999995,5e-06,0:0,54,341	0/0:5,0:5:0.960244,0.039756,0:0,15,148	0/1:3,10:13:0,1,0:201,0,66	0/1:3,5:8:0,1,0:130,0,84	0/1:4,1:5:0.007575,0.992425,0:20,0,116	1/1:0,7:7:0,0.023041,0.976959:190,21,0	0/0:23,0:23:1,0,0:0,69,348	0/0:40,0:40:1,0,0:0,120,349	0/0:26,0:26:1,0,0:0,78,378	0/0:97,0:97:1,0,0:0,292,438	1/1:0,6:6:0,0.045045,0.954955:179,18,0
chr10	12819677	chr10_12819677_C_T	C	T	.	PASS	AF=0.166667;DP=259;NS=12;AN=24;MAF=0.166667;AC=4;AC_Het=2;AC_Hom=2;AC_Hemi=0;HWE=0.254658	GT:AD:DP:GP:PL	./.:0,0:0:0.691097,0.280451,0.028452:0,0,0	0/1:2,3:5:0,1,0:93,0,56	0/0:22,0:22:1,0,0:0,66,339	0/0:17,0:17:0.999997,3e-06,0:0,51,332	0/1:4,9:13:0,1,0:181,0,90	1/1:0,4:4:0,0.381203,0.618797:105,12,0	0/0:1,0:1:0.831321,0.168675,3e-06:0,3,40	0/0:1,0:1:0.83132,0.168675,4e-06:0,3,39	0/0:15,0:15:0.999988,1.2e-05,0:0,45,313	0/0:59,0:59:1,0,0:0,178,413	0/0:26,0:26:1,0,0:0,78,385	0/0:91,0:91:1,0,0:0,274,449	0/0:2,0:2:0.907895,0.092105,0:0,6,80
chr10	12822797	chr10_12822797_A_C	A	C	.	PASS	AF=0.166667;DP=92;NS=12;AN=24;MAF=0.166667;AC=4;AC_Het=4;AC_Hom=0;AC_Hemi=0;HWE=1	GT:AD:DP:GP:PL	0/0:19,0:19:0.999999,1e-06,0:0,57,349	0/1:8,1:9:0.388763,0.611237,0:6,0,205	0/0:13,0:13:0.999951,4.9e-05,0:0,39,308	0/1:4,1:5:0.0245,0.9755,0:20,0,127	0/1:5,1:6:0.059456,0.940544,0:16,0,142	0/0:4,0:4:0.975452,0.024548,0:0,12,139	0/0:1,0:1:0.832407,0.16759,3e-06:0,3,41	./.:0,0:0:0.692904,0.279009,0.028087:0,0,0	0/0:7,0:7:0.996864,0.003136,0:0,21,216	0/0:14,0:14:0.999975,2.5e-05,0:0,42,326	0/0:6,0:6:0.993748,0.006252,0:0,18,193	0/1:0,2:2:1e-06,0.712924,0.287076:71,6,0	0/0:6,0:6:0.993748,0.006252,0:0,18,184
chr10	12828190	chr10_12828190_A_T	A	T	.	PASS	AF=0.5;DP=206;NS=13;AN=26;MAF=0.5;AC=13;AC_Het=7;AC_Hom=6;AC_Hemi=0;HWE=1	GT:AD:DP:GP:PL	1/1:0,5:5:0,0.062135,0.937865:146,15,0	0/1:2,3:5:0,0.999999,1e-06:82,0,58	0/0:16,0:16:0.999971,2.9e-05,0:0,48,338	0/1:1,4:5:0,0.996999,0.003001:123,0,22	1/1:0,14:14:0,0.000129,0.999871:314,42,0	0/1:4,1:5:0.00213,0.99787,0:24,0,131	1/1:0,2:2:0,0.346418,0.653582:74,6,0	0/1:1,1:2:0.000212,0.999551,0.000237:34,0,33	0/1:12,5:17:0,1,0:125,0,244	0/1:25,22:47:0,1,0:324,0,332	0/1:11,9:20:0,1,0:203,0,195	0/0:62,0:62:1,0,0:0,187,427	0/0:6,0:6:0.971367,0.028633,0:0,18,184
chr10	12832490	chr10_12832490_G_A	G	A	.	PASS	AF=0.423077;DP=265;NS=13;AN=26;MAF=0.423077;AC=11;AC_Het=5;AC_Hom=6;AC_Hemi=0;HWE=0.573563	GT:AD:DP:GP:PL	0/0:10,0:10:0.998565,0.001435,0:0,30,252	1/1:0,5:5:0,0.078263,0.921737:165,15,0	0/0:19,0:19:0.999997,3e-06,0:0,57,365	0/0:9,0:9:0.997133,0.002867,0:0,27,249	0/0:6,0:6:0.977517,0.022483,0:0,18,178	0/1:3,3:6:0,1,0:83,0,91	0/0:3,0:3:0.844588,0.155412,0:0,9,108	0/1:4,1:5:0.002169,0.997831,0:25,0,123	0/1:11,6:17:0,1,0:139,0,233	0/1:26,25:51:0,1,0:319,0,322	0/1:10,11:21:0,1,0:240,0,211	1/1:0,108:108:0,0,1:457,325,0	1/1:0,5:5:0,0.078263,0.921737:158,15,0
chr10	12832712	chr10_12832712_G_T	G	T	.	PASS	AF=0.291667;DP=142;NS=12;AN=24;MAF=0.291667;AC=7;AC_Het=7;AC_Hom=0;AC_Hemi=0;HWE=0.487414	GT:AD:DP:GP:PL	./.:0,0:0:0.4573,0.437879,0.104821:0,0,0	0/0:4,0:4:0.943535,0.056465,0:0,12,140	0/0:13,0:13:0.999883,0.000117,0:0,39,261	0/0:9,0:9:0.998133,0.001867,0:0,27,204	0/0:6,0:6:0.98526,0.01474,0:0,18,148	0/1:2,2:4:3e-06,0.999997,1e-06:56,0,56	0/0:2,0:2:0.806856,0.193144,0:0,6,80	0/1:1,4:5:0,0.996962,0.003038:102,0,19	0/1:3,1:4:0.001668,0.998332,0:28,0,82	0/1:8,9:17:0,1,0:165,0,167	0/1:6,8:14:0,1,0:196,0,141	0/1:6,55:61:0,0.986593,0.013407:285,0,12	0/1:0,2:2:0,0.510843,0.489157:74,6,0
chr10	12840115	chr10_12840115_T_C	T	C	.	PASS	AF=0.461538;DP=156;NS=13;AN=26;MAF=0.461538;AC=12;AC_Het=8;AC_Hom=4;AC_Hemi=0;HWE=0.601992	GT:AD:DP:GP:PL	0/0:9,0:9:0.996408,0.003592,0:0,27,246	0/1:3,7:10:0,1,0:193,0,78	0/0:5,0:5:0.945464,0.054536,0:0,15,144	0/1:6,9:15:0,1,0:230,0,137	1/1:0,15:15:0,6.6e-05,0.999934:349,45,0	0/1:1,6:7:0,0.995331,0.004669:179,0,20	1/1:0,5:5:0,0.06342,0.93658:177,15,0	0/1:0,1:1:0.000112,0.519973,0.479914:37,3,0	0/1:4,7:11:0,1,0:162,0,111	0/1:13,22:35:0,1,0:344,0,189	0/1:6,6:12:0,1,0:148,0,150	0/0:25,0:25:1,0,0:0,75,263	0/1:2,4:6:0,0.999999,1e-06:127,0,58
chr10	12841067	chr10_12841067_T_G	T	G	.	PASS	AF=0.208333;DP=226;NS=12;AN=24;MAF=0.208333;AC=5;AC_Het=3;AC_Hom=2;AC_Hemi=0;HWE=0.403727	GT:AD:DP:GP:PL	0/0:25,0:25:1,0,0:0,75,364	0/0:1,0:1:0.779814,0.220179,6e-06:0,3,40	1/1:0,18:18:0,2.7e-05,0.999973:328,54,0	0/1:6,3:9:0,1,0:75,0,150	0/0:8,0:8:0.997799,0.002201,0:0,24,195	0/0:4,0:4:0.96591,0.03409,0:0,12,122	./.:0,0:0:0.608116,0.343404,0.04848:0,0,0	0/1:1,1:2:0.000891,0.998931,0.000178:33,0,29	0/1:11,2:13:0.005719,0.994281,0:25,0,230	0/0:37,0:37:1,0,0:0,111,410	0/0:11,0:11:0.999724,0.000276,0:0,33,265	0/0:93,0:93:1,0,0:0,280,437	0/0:4,0:4:0.96591,0.03409,0:0,12,129
chr10	12841182	chr10_12841182_T_G	T	G	.	PASS	AF=0.25;DP=160;NS=12;AN=24;MAF=0.25;AC=6;AC_Het=6;AC_Hom=0;AC_Hemi=0;HWE=0.529258	GT:AD:DP:GP:PL	0/1:1,12:13:0,0.558935,0.441065:200,6,0	0/0:3,0:3:0.912094,0.087906,0:0,9,94	0/1:2,1:3:0.001738,0.998261,1e-06:29,0,55	0/0:3,0:3:0.912094,0.087906,0:0,9,106	0/1:1,1:2:0.000412,0.999527,6.1e-05:35,0,35	0/0:4,0:4:0.954027,0.045973,0:0,12,134	0/1:1,2:3:2e-06,0.999875,0.000122:58,0,32	./.:0,0:0:0.520921,0.401655,0.077424:0,0,0	0/0:18,1:19:0.981812,0.018188,0:0,16,334	0/0:28,1:29:0.999995,5e-06,0:0,52,366	0/1:8,2:10:5.3e-05,0.999947,0:44,0,204	0/0:66,1:67:1,0,0:0,164,389	0/1:1,1:2:0.001034,0.998905,6.1e-05:31,0,35
chr10	12845947	chr10_12845947_T_C	T	C	.	PASS	AF=0.272727;DP=172;NS=11;AN=22;MAF=0.272727;AC=6;AC_Het=6;AC_Hom=0;AC_Hemi=0;HWE=0.504644	GT:AD:DP:GP:PL	./.:0,0:0:0.540977,0.389069,0.069954:0,0,0	0/1:9,1:10:0.310171,0.689829,0:5,0,215	0/0:2,0:2:0.847604,0.152396,0:0,6,72	0/1:6,4:10:0,1,0:104,0,160	0/1:9,1:10:0.310171,0.689829,0:5,0,202	0/0:8,0:8:0.997199,0.002801,0:0,24,240	0/0:1,0:1:0.735486,0.264477,3.8e-05:0,3,34	./.:0,0:0:0.540977,0.389069,0.069954:0,0,0	0/1:14,4:18:0,1,0:78,0,280	0/1:32,5:37:3.3e-05,0.999967,0:46,0,319	0/1:17,3:20:0.002595,0.997405,0:27,0,294	0/0:51,0:51:1,0,0:0,154,397	0/0:5,0:5:0.97802,0.02198,0:0,15,172
chr10	12845986	chr10_12845986_T_A	T	A	.	PASS	AF=0.5;DP=252;NS=12;AN=24;MAF=0.5;AC=12;AC_Het=8;AC_Hom=4;AC_Hemi=0;HWE=0.562629	GT:AD:DP:GP:PL	./.:0,0:0:0.250926,0.499998,0.249076:0,0,0	0/1:6,10:16:0,1,0:231,0,146	0/1:9,9:18:0,1,0:210,0,176	0/0:12,0:12:0.999514,0.000486,0:0,36,272	0/1:5,6:11:0,1,0:152,0,134	0/0:8,0:8:0.992277,0.007723,0:0,24,223	1/1:0,6:6:0,0.03041,0.96959:151,18,0	0/1:2,2:4:0,1,0:69,0,62	0/1:12,7:19:0,1,0:146,0,243	0/1:31,17:48:0,1,0:267,0,317	0/1:12,11:23:0,1,0:224,0,240	1/1:0,79:79:0,0,1:426,238,0	0/1:4,4:8:0,1,0:106,0,100
chr10	12846831	chr10_12846831_T_C	T	C	.	PASS	AF=0.153846;DP=230;NS=13;AN=26;MAF=0.153846;AC=4;AC_Het=2;AC_Hom=2;AC_Hemi=0;HWE=0.234783	GT:AD:DP:GP:PL	1/1:0,16:16:0,0.000153,0.999847:315,48,0	0/0:3,0:3:0.952581,0.047419,0:0,9,115	0/1:6,10:16:0,1,0:227,0,154	0/1:3,2:5:3e-06,0.999997,0:59,0,97	0/0:7,0:7:0.996899,0.003101,0:0,21,188	0/0:3,0:3:0.952581,0.047419,0:0,9,109	0/0:1,0:1:0.833934,0.166052,1.3e-05:0,3,34	0/0:3,0:3:0.952581,0.047419,0:0,9,98	0/0:26,0:26:1,0,0:0,78,392	0/0:41,0:41:1,0,0:0,123,422	0/0:21,0:21:1,0,0:0,63,367	0/0:82,0:82:1,0,0:0,247,449	0/0:6,0:6:0.993816,0.006184,0:0,18,179
chr10	12850257	chr10_12850257_T_C	T	C	.	PASS	AF=0.423077;DP=190;NS=13;AN=26;MAF=0.423077;AC=11;AC_Het=9;AC_Hom=2;AC_Hemi=0;HWE=0.275057	GT:AD:DP:GP:PL	0/1:2,1:3:0.002491,0.99204,0.005469:24,0,19	0/1:1,4:5:0,0.998987,0.001013:109,0,26	0/1:0,1:1:0.003482,0.554274,0.442245:23,3,0	0/1:7,1:8:0.441374,0.558626,0:0,1,172	0/0:9,0:9:0.996893,0.003107,0:0,27,222	0/0:4,0:4:0.909313,0.090687,0:0,12,113	0/1:1,2:3:1e-06,0.997473,0.002527:60,0,22	0/0:1,0:1:0.556152,0.443736,0.000112:0,3,35	0/1:6,5:11:0,1,0:102,0,148	0/1:23,11:34:0,1,0:135,0,323	0/1:8,10:18:0,1,0:198,0,177	1/1:0,88:88:0,0,1:426,265,0	0/1:3,1:4:0.003159,0.996841,0:23,0,73
chr10	12856839	chr10_12856839_A_G	A	G	.	PASS	AF=0.272727;DP=268;NS=11;AN=22;MAF=0.272727;AC=6;AC_Het=4;AC_Hom=2;AC_Hemi=0;HWE=1	GT:AD:DP:GP:PL	0/1:38,10:48:0,1,0:87,0,344	./.:0,0:0:0.482759,0.424099,0.093142:0,0,0	0/0:16,1:17:0.983393,0.016607,0:0,17,305	0/0:9,0:9:0.998287,0.001713,0:0,27,246	0/1:2,1:3:0.003611,0.996389,0:25,0,67	0/1:5,1:6:0.186047,0.813953,0:7,0,148	0/0:3,0:3:0.901056,0.098944,0:0,9,83	./.:0,0:0:0.482759,0.424099,0.093142:0,0,0	0/1:31,6:37:6.7e-05,0.999933,0:42,0,343	0/0:67,8:75:0.664399,0.335601,0:0,2,315	0/0:20,2:22:0.549325,0.450675,0:0,0,315	1/1:0,37:37:0,0,1:320,111,0	0/0:11,0:11:0.999571,0.000429,0:0,33,272
chr10	12860263	chr10_12860263_C_T	C	T	.	PASS	AF=0.125;DP=252;NS=12;AN=24;MAF=0.125;AC=3;AC_Het=3;AC_Hom=0;AC_Hemi=0;HWE=1	GT:AD:DP:GP:PL	0/0:27,0:27:1,0,0:0,81,345	0/1:4,2:6:7e-05,0.99993,0:47,0,112	0/0:13,0:13:0.999964,3.6e-05,0:0,39,233	0/0:4,0:4:0.981721,0.018279,0:0,12,124	0/0:2,0:2:0.930683,0.069317,0:0,6,59	0/0:6,0:6:0.995367,0.004633,0:0,18,155	0/0:4,0:4:0.981721,0.018279,0:0,12,105	./.:0,0:0:0.757511,0.22568,0.016809:0,0,0	0/1:12,5:17:0,1,0:84,0,241	0/0:47,1:48:1,0,0:0,105,378	0/1:18,4:22:5.2e-05,0.999948,0:48,0,291	0/0:93,1:94:1,0,0:0,253,445	0/0:8,0:8:0.998838,0.001162,0:0,24,207
chr10	12860578	chr10_12860578_C_T	C	T	.	PASS	AF=0.346154;DP=202;NS=13;AN=26;MAF=0.346154;AC=9;AC_Het=9;AC_Hom=0;AC_Hemi=0;HWE=0.209153	GT:AD:DP:GP:PL	0/0:25,2:27:0.999769,0.000231,0:0,37,306	0/1:2,2:4:2e-06,0.999983,1.5e-05:57,0,43	0/1:8,3:11:1e-06,0.999999,0:61,0,155	0/0:7,0:7:0.991267,0.008733,0:0,21,186	0/0:5,0:5:0.96596,0.03404,0:0,15,130	0/1:4,1:5:0.005628,0.994372,0:22,0,87	0/1:3,1:4:0.013969,0.986031,0:18,0,70	0/1:0,1:1:0.005652,0.635826,0.358522:23,3,0	0/1:12,6:18:0,1,0:104,0,246	0/1:34,7:41:0,1,0:68,0,335	0/1:16,8:24:0,1,0:150,0,273	0/0:51,0:51:1,0,0:0,154,369	0/1:2,1:3:0.001778,0.998221,0:27,0,61
chr10	12861099	chr10_12861099_G_A	G	A	.	PASS	AF=0.346154;DP=140;NS=13;AN=26;MAF=0.346154;AC=9;AC_Het=1;AC_Hom=8;AC_Hemi=0;HWE=0.00411899	GT:AD:DP:GP:PL	0/0:12,0:12:0.999743,0.000257,0:0,36,256	1/1:0,2:2:1e-06,0.48735,0.512649:65,6,0	0/1:0,1:1:0.000249,0.655166,0.344585:37,3,0	0/0:2,0:2:0.791783,0.208214,3e-06:0,6,48	1/1:0,3:3:0,0.322182,0.677818:81,9,0	0/0:1,0:1:0.652377,0.343112,0.004512:0,3,16	1/1:0,2:2:0,0.487351,0.512649:75,6,0	0/0:1,0:1:0.65531,0.344654,3.6e-05:0,3,37	0/0:11,0:11:0.999487,0.000513,0:0,33,252	0/0:31,0:31:1,0,0:0,93,391	0/0:20,0:20:0.999999,1e-06,0:0,60,342	1/1:0,24:24:0,0,1:233,72,0	0/0:7,0:7:0.99185,0.00815,0:0,21,184
chr10	12862469	chr10_12862469_C_T	C	T	.	PASS	AF=0.375;DP=181;NS=12;AN=24;MAF=0.375;AC=9;AC_Het=7;AC_Hom=2;AC_Hemi=0;HWE=0.592947	GT:AD:DP:GP:PL	0/0:22,0:22:1,0,0:0,66,302	0/0:2,0:2:0.707881,0.292119,0:0,6,71	0/1:10,1:11:0.089683,0.910317,0:8,0,215	0/1:1,1:2:0.000483,0.998209,0.001308:31,0,25	0/0:2,0:2:0.707881,0.292119,0:0,6,79	0/1:0,1:1:0.000132,0.547765,0.452102:37,3,0	0/0:1,0:1:0.54774,0.452073,0.000187:0,3,33	0/1:0,1:1:5.3e-05,0.547809,0.452138:41,3,0	0/1:10,9:19:0,1,0:218,0,198	0/1:19,22:41:0,1,0:288,0,189	0/1:6,3:9:0,1,0:79,0,134	1/1:6,63:69:0,3e-06,0.999997:351,60,0	./.:0,0:0:0.300129,0.495423,0.204449:0,0,0
chr10	12863884	chr10_12863884_T_A	T	A	.	PASS	AF=0.25;DP=136;NS=12;AN=24;MAF=0.25;AC=6;AC_Het=4;AC_Hom=2;AC_Hemi=0;HWE=1	GT:AD:DP:GP:PL	1/1:0,9:9:0,0.009369,0.990631:222,27,0	0/0:3,0:3:0.906417,0.093583,0:0,9,91	0/0:7,0:7:0.993589,0.006411,0:0,21,207	0/0:2,0:2:0.828847,0.171151,2e-06:0,6,49	0/0:2,0:2:0.828849,0.171151,0:0,6,72	0/1:0,1:1:0.000342,0.707474,0.292184:37,3,0	0/1:0,1:1:0.000682,0.707234,0.292085:34,3,0	0/1:0,1:1:0.000171,0.707595,0.292234:40,3,0	0/0:11,0:11:0.999597,0.000403,0:0,33,268	0/1:22,3:25:0.36861,0.63139,0:3,0,310	0/0:24,3:27:0.925201,0.074799,0:0,10,315	0/0:47,0:47:1,0,0:0,141,393	./.:0,0:0:0.500865,0.413707,0.085429:0,0,0
chr10	12866500	chr10_12866500_T_A	T	A	.	PASS	AF=0.5;DP=172;NS=12;AN=24;MAF=0.5;AC=12;AC_Het=6;AC_Hom=6;AC_Hemi=0;HWE=1	GT:AD:DP:GP:PL	0/0:29,0:29:1,0,0:0,87,385	./.:0,0:0:0.253847,0.499971,0.246182:0,0,0	0/0:2,0:2:0.670068,0.329931,0:0,6,71	1/1:0,5:5:0,0.059676,0.940324:164,15,0	0/1:1,6:7:0,0.993738,0.006262:158,0,19	1/1:0,5:5:0,0.059676,0.940324:168,15,0	1/1:0,2:2:0,0.336745,0.663255:82,6,0	0/1:3,1:4:0.000645,0.999355,0:29,0,104	0/1:17,13:30:0,1,0:251,0,296	0/1:28,28:56:0,1,0:296,0,338	0/1:11,12:23:0,1,0:266,0,244	0/0:6,0:6:0.970146,0.029854,0:0,18,137	0/1:2,1:3:0.001282,0.998717,0:26,0,62
chr10	12866599	chr10_12866599_C_A	C	A	.	PASS	AF=0.423077;DP=211;NS=13;AN=26;MAF=0.423077;AC=11;AC_Het=3;AC_Hom=8;AC_Hemi=0;HWE=0.0855297	GT:AD:DP:GP:PL	1/1:0,27:27:0,0,1:343,81,0	1/1:0,4:4:0,0.138533,0.861467:105,12,0	1/1:0,3:3:0,0.243355,0.756645:101,9,0	0/1:4,4:8:0,1,0:127,0,113	0/1:4,7:11:0,1,0:190,0,110	0/0:6,0:6:0.976287,0.023713,0:0,18,199	0/1:0,1:1:7.2e-05,0.562613,0.437315:40,3,0	0/0:2,0:2:0.720131,0.279869,0:0,6,71	0/0:18,0:18:0.999994,6e-06,0:0,54,349	0/0:46,0:46:1,0,0:0,138,431	0/0:17,0:17:0.999988,1.2e-05,0:0,51,354	1/1:0,61:61:0,0,1:326,184,0	0/0:7,0:7:0.988001,0.011999,0:0,21,217
chr10	12868862	chr10_12868862_G_A	G	A	.	PASS	AF=0.192308;DP=253;NS=13;AN=26;MAF=0.192308;AC=5;AC_Het=3;AC_Hom=2;AC_Hemi=0;HWE=0.373913	GT:AD:DP:GP:PL	1/1:0,15:15:0,0.000233,0.999767:276,45,0	0/0:3,0:3:0.938651,0.061349,0:0,9,102	0/0:12,0:12:0.999872,0.000128,0:0,36,198	0/0:15,0:15:0.999984,1.6e-05,0:0,45,328	0/0:15,1:16:0.940354,0.059646,0:0,9,299	0/1:4,1:5:0.029731,0.970269,0:18,0,123	0/0:2,0:2:0.884393,0.115607,0:0,6,74	0/0:1,0:1:0.792741,0.207255,4e-06:0,3,41	0/0:10,0:10:0.99949,0.00051,0:0,30,255	0/0:41,0:41:1,0,0:0,123,435	0/0:18,1:19:0.996037,0.003963,0:0,21,328	0/1:81,27:108:0,1,0:79,0,342	0/1:5,1:6:0.029811,0.970189,0:18,0,147
chr10	12872229	chr10_12872229_T_C	T	C	.	PASS	AF=0.461538;DP=273;NS=13;AN=26;MAF=0.461538;AC=12;AC_Het=2;AC_Hom=10;AC_Hemi=0;HWE=0.0206165	GT:AD:DP:GP:PL	0/0:12,0:12:0.999592,0.000408,0:0,36,285	1/1:0,3:3:0,0.230064,0.769936:97,9,0	1/1:0,17:17:0,1.8e-05,0.999982:338,51,0	0/1:2,2:4:1e-06,0.999999,0:57,0,60	0/0:10,0:10:0.998369,0.001631,0:0,30,247	1/1:0,9:9:0,0.004647,0.995353:253,27,0	0/1:5,2:7:9e-06,0.999991,0:48,0,135	1/1:0,7:7:0,0.018333,0.981667:220,21,0	0/0:16,0:16:0.999974,2.6e-05,0:0,48,324	0/0:50,0:50:1,0,0:0,151,426	0/0:24,0:24:1,0,0:0,72,374	1/1:0,110:110:0,0,1:460,331,0	0/0:4,0:4:0.905325,0.094675,0:0,12,119
chr10	12879112	chr10_12879112_T_A	T	A	.	PASS	AF=0.307692;DP=271;NS=13;AN=26;MAF=0.307692;AC=8;AC_Het=8;AC_Hom=0;AC_Hemi=0;HWE=0.244302	GT:AD:DP:GP:PL	0/1:28,8:36:0,1,0:128,0,330	0/1:12,3:15:0.002293,0.997707,0:27,0,252	0/1:10,4:14:0,1,0:78,0,232	0/0:14,1:15:0.816828,0.183172,0:0,6,279	0/1:10,3:13:0,1,0:72,0,239	0/0:6,0:6:0.985763,0.014237,0:0,18,182	0/0:4,0:4:0.945385,0.054615,0:0,12,122	0/1:2,1:3:0.000865,0.999135,0:31,0,68	0/0:14,0:14:0.999944,5.6e-05,0:0,42,306	0/1:37,4:41:0.02648,0.97352,0:16,0,315	0/1:17,3:20:0.00068,0.99932,0:32,0,294	0/0:85,0:85:1,0,0:0,256,447	0/1:4,1:5:0.003449,0.996551,0:25,0,120
chr10	12886209	chr10_12886209_C_T	C	T	.	PASS	AF=0.5;DP=223;NS=13;AN=26;MAF=0.5;AC=13;AC_Het=3;AC_Hom=10;AC_Hemi=0;HWE=0.0892525	GT:AD:DP:GP:PL	1/1:0,31:31:0,0,1:402,93,0	1/1:0,3:3:0,0.213356,0.786644:102,9,0	1/1:0,18:18:0,8e-06,0.999992:369,54,0	0/1:1,3:4:0,0.997675,0.002325:97,0,23	0/0:8,0:8:0.992851,0.007149,0:0,24,217	1/1:0,3:3:0,0.213356,0.786644:112,9,0	0/1:1,2:3:0,0.999265,0.000735:66,0,28	1/1:0,4:4:0,0.119417,0.880583:132,12,0	0/0:18,0:18:0.999993,7e-06,0:0,54,308	0/0:44,0:44:1,0,0:0,132,428	0/0:28,0:28:1,0,0:0,84,379	0/0:55,2:57:1,0,0:0,137,397	0/1:1,1:2:0.000857,0.991878,0.007265:28,0,18
chr10	12896801	chr10_12896801_T_C	T	C	.	PASS	AF=0.461538;DP=258;NS=13;AN=26;MAF=0.461538;AC=12;AC_Het=10;AC_Hom=2;AC_Hemi=0;HWE=0.11159	GT:AD:DP:GP:PL	1/1:0,15:15:0,6.8e-05,0.999932:322,45,0	0/1:4,2:6:2e-06,0.999998,0:54,0,112	0/1:16,4:20:0,1,0:64,0,255	0/1:10,3:13:0,1,0:62,0,156	0/1:5,2:7:4e-06,0.999996,0:52,0,146	0/1:2,1:3:0.000356,0.999644,0:32,0,65	0/1:9,1:10:0.04355,0.95645,0:11,0,225	0/0:2,0:2:0.691345,0.308655,0:0,6,65	0/1:14,7:21:0,1,0:125,0,276	0/1:33,6:39:1e-06,0.999999,0:59,0,343	0/1:18,7:25:0,1,0:116,0,310	0/0:82,8:90:0.999993,7e-06,0:0,54,327	0/1:5,2:7:1.1e-05,0.999989,0:47,0,129
chr10	12896818	chr10_12896818_G_T	G	T	.	PASS	AF=0.384615;DP=269;NS=13;AN=26;MAF=0.384615;AC=10;AC_Het=10;AC_Hom=0;AC_Hemi=0;HWE=0.0747611	GT:AD:DP:GP:PL	0/0:17,1:18:0.949632,0.050368,0:0,14,308	0/1:4,1:5:0.001826,0.998174,0:26,0,122	0/1:16,4:20:0,1,0:70,0,252	0/1:7,3:10:0,1,0:71,0,144	0/1:10,2:12:6.7e-05,0.999933,0:40,0,237	0/1:3,1:4:0.000914,0.999086,0:29,0,85	0/1:10,1:11:0.156451,0.843549,0:6,0,235	0/0:1,0:1:0.590029,0.409881,9e-05:0,3,35	0/1:14,8:22:0,1,0:135,0,270	0/1:34,7:41:0,1,0:76,0,333	0/1:17,8:25:0,1,0:133,0,298	0/0:83,13:96:0.642325,0.357675,0:0,4,297	0/1:3,1:4:0.000914,0.999086,0:29,0,95
chr10	12897423	chr10_12897423_G_A	G	A	.	PASS	AF=0.230769;DP=237;NS=13;AN=26;MAF=0.230769;AC=6;AC_Het=6;AC_Hom=0;AC_Hemi=0;HWE=1	GT:AD:DP:GP:PL	0/1:22,4:26:3e-06,0.999997,0:56,0,290	0/0:3,0:3:0.911598,0.088402,0:0,9,92	0/0:11,1:12:0.625014,0.374986,0:0,1,210	0/0:11,1:12:0.625014,0.374986,0:0,1,202	0/1:10,2:12:0.0015,0.9985,0:29,0,188	0/1:4,3:7:0,1,0:79,0,87	0/1:2,1:3:0.003249,0.99674,1e-05:26,0,43	0/0:1,0:1:0.719273,0.279011,0.001715:0,3,18	0/1:18,2:20:0.34007,0.65993,0:4,0,265	0/0:39,5:44:0.974085,0.025915,0:0,15,320	0/0:19,3:22:0.581321,0.418679,0:0,0,268	0/1:50,21:71:0,1,0:71,0,264	0/0:4,0:4:0.953755,0.046245,0:0,12,116
chr10	12899734	chr10_12899734_A_G	A	G	.	PASS	AF=0.458333;DP=263;NS=12;AN=24;MAF=0.458333;AC=11;AC_Het=3;AC_Hom=8;AC_Hemi=0;HWE=0.103129	GT:AD:DP:GP:PL	./.:0,0:0:0.3229,0.490686,0.186414:0,0,0	1/1:0,3:3:0,0.247566,0.752434:107,9,0	1/1:0,24:24:0,0,1:374,72,0	0/1:4,5:9:0,1,0:147,0,111	0/1:6,6:12:0,1,0:163,0,158	0/1:3,3:6:0,1,0:85,0,85	1/1:0,2:2:0,0.396881,0.603119:68,6,0	0/0:7,0:7:0.988268,0.011732,0:0,21,182	0/0:22,0:22:1,0,0:0,66,339	0/0:44,0:44:1,0,0:0,132,403	0/0:20,0:20:0.999999,1e-06,0:0,60,331	0/0:105,0:105:1,0,0:0,316,471	1/1:0,9:9:0,0.005114,0.994886:232,27,0
chr10	12906591	chr10_12906591_T_C	T	C	.	PASS	AF=0.346154;DP=202;NS=13;AN=26;MAF=0.346154;AC=9;AC_Het=9;AC_Hom=0;AC_Hemi=0;HWE=0.209153	GT:AD:DP:GP:PL	0/1:0,1:1:0.00021,0.626358,0.373432:37,3,0	0/1:7,3:10:1e-06,0.999999,0:60,0,139	0/1:8,6:14:0,1,0:128,0,174	0/1:8,4:12:0,1,0:92,0,126	0/0:11,0:11:0.999418,0.000582,0:0,33,182	0/1:2,1:3:0.002117,0.997882,1e-06:26,0,54	0/0:1,0:1:0.626424,0.373464,0.000112:0,3,33	0/1:2,1:3:0.002116,0.997778,0.000105:26,0,35	0/1:7,3:10:1e-06,0.999999,0:61,0,118	0/1:28,4:32:0.036776,0.963224,0:13,0,275	0/1:6,4:10:0,1,0:80,0,120	0/0:81,5:86:1,0,0:0,139,360	0/0:8,0:8:0.995364,0.004636,0:0,24,199
chr10	12906981	chr10_12906981_A_G	A	G	.	PASS	AF=0.230769;DP=191;NS=13;AN=26;MAF=0.230769;AC=6;AC_Het=6;AC_Hom=0;AC_Hemi=0;HWE=1	GT:AD:DP:GP:PL	0/0:5,0:5:0.980509,0.019491,0:0,15,151	0/1:2,8:10:0,0.999979,2.1e-05:190,0,39	0/1:8,1:9:0.242382,0.757618,0:7,0,189	0/0:18,0:18:0.999998,2e-06,0:0,54,275	0/0:10,0:10:0.999379,0.000621,0:0,30,220	0/1:3,1:4:0.009908,0.990092,0:22,0,78	0/0:1,0:1:0.758669,0.241307,2.4e-05:0,3,35	0/0:4,0:4:0.961763,0.038237,0:0,12,130	0/1:19,3:22:0.000474,0.999526,0:35,0,297	0/0:37,4:41:0.846019,0.153981,0:0,5,305	0/1:16,3:19:0.000414,0.999586,0:36,0,274	0/1:28,15:43:0,1,0:180,0,288	0/0:3,0:3:0.926342,0.073658,0:0,9,78
chr10	12907013	chr10_12907013_T_C	T	C	.	PASS	AF=0.115385;DP=268;NS=13;AN=26;MAF=0.115385;AC=3;AC_Het=3;AC_Hom=0;AC_Hemi=0;HWE=1	GT:AD:DP:GP:PL	0/0:12,0:12:0.999939,6.1e-05,0:0,36,265	0/0:22,0:22:1,0,0:0,66,378	0/0:26,0:26:1,0,0:0,78,370	0/0:28,1:29:0.999994,6e-06,0:0,46,344	0/0:11,0:11:0.999879,0.000121,0:0,33,274	0/1:6,1:7:0.060935,0.939065,0:18,0,156	0/0:6,0:6:0.996136,0.003864,0:0,18,185	0/1:3,2:5:3e-06,0.999997,0:61,0,93	0/0:16,1:17:0.976699,0.023301,0:0,10,287	0/0:39,2:41:0.999998,2e-06,0:0,51,359	0/1:18,2:20:0.095524,0.904476,0:16,0,311	0/0:53,3:56:1,0,0:0,60,344	0/0:15,0:15:0.999992,8e-06,0:0,45,323
chr10	12907026	chr10_12907026_G_A	G	A	.	PASS	AF=0.5;DP=268;NS=13;AN=26;MAF=0.5;AC=13;AC_Het=11;AC_Hom=2;AC_Hemi=0;HWE=0.0338157	GT:AD:DP:GP:PL	1/1:1,11:12:0,0.017989,0.982011:229,20,0	0/1:18,4:22:0,1,0:73,0,306	0/1:15,7:22:0,1,0:139,0,262	0/1:23,7:30:0,1,0:121,0,325	0/1:8,2:10:6e-06,0.999994,0:49,0,216	0/1:4,2:6:2e-06,0.999998,0:53,0,127	0/0:7,0:7:0.984622,0.015378,0:0,21,207	0/1:3,2:5:0,1,0:62,0,76	0/1:10,4:14:0,1,0:95,0,230	0/1:29,7:36:0,1,0:106,0,325	0/1:14,4:18:0,1,0:89,0,267	0/1:54,10:64:0,1,0:87,0,315	0/1:17,5:22:0,1,0:110,0,306
chr10	12911216	chr10_12911216_C_T	C	T	.	PASS	AF=0.346154;DP=284;NS=13;AN=26;MAF=0.346154;AC=9;AC_Het=9;AC_Hom=0;AC_Hemi=0;HWE=0.209153	GT:AD:DP:GP:PL	0/0:34,0:34:1,0,0:0,102,382	0/0:6,0:6:0.98413,0.01587,0:0,18,188	0/1:10,1:11:0.319019,0.680981,0:3,0,192	0/1:14,3:17:4.8e-05,0.999952,0:43,0,246	0/0:6,0:6:0.98413,0.01587,0:0,18,191	0/1:8,1:9:0.037902,0.962098,0:14,0,185	0/1:3,1:4:0.001548,0.998452,0:28,0,92	0/0:2,0:2:0.794902,0.205098,0:0,6,78	0/1:18,3:21:0.001122,0.998878,0:29,0,284	0/1:32,4:36:0.002901,0.997099,0:25,0,308	0/1:27,5:32:1e-06,0.999999,0:61,0,320	0/1:62,19:81:0,1,0:185,0,343	0/1:7,1:8:0.024197,0.975803,0:16,0,190
chr10	12911314	chr10_12911314_G_T	G	T	.	PASS	AF=0.333333;DP=238;NS=12;AN=24;MAF=0.333333;AC=8;AC_Het=8;AC_Hom=0;AC_Hemi=0;HWE=0.216045	GT:AD:DP:GP:PL	0/0:14,0:14:0.999938,6.2e-05,0:0,42,281	0/1:5,2:7:6.3e-05,0.999937,0:42,0,143	0/1:20,6:26:0,1,0:94,0,311	0/1:12,2:14:0.000255,0.999745,0:36,0,246	0/1:8,5:13:0,1,0:88,0,171	0/0:5,0:5:0.969179,0.030821,0:0,15,168	./.:0,0:0:0.439253,0.447017,0.11373:0,0,0	0/1:1,2:3:0.00055,0.999288,0.000162:33,0,32	0/0:20,1:21:0.99951,0.00049,0:0,33,336	0/1:25,11:36:0,1,0:169,0,332	0/1:19,5:24:0,1,0:65,0,304	0/1:45,10:55:0,1,0:113,0,329	0/0:9,1:10:0.936939,0.063061,0:0,12,224
chr10	12911853	chr10_12911853_C_T	C	T	.	PASS	AF=0.346154;DP=131;NS=13;AN=26;MAF=0.346154;AC=9;AC_Het=9;AC_Hom=0;AC_Hemi=0;HWE=0.209153	GT:AD:DP:GP:PL	0/0:8,0:8:0.995542,0.004458,0:0,24,198	0/1:1,1:2:0.001735,0.992576,0.005689:27,0,17	0/1:0,1:1:0.000176,0.635529,0.364295:38,3,0	0/1:1,1:2:0.000439,0.999199,0.000362:33,0,29	0/1:1,2:3:1.9e-05,0.999798,0.000182:47,0,32	0/1:1,2:3:9e-06,0.999267,0.000724:50,0,26	0/0:1,0:1:0.63498,0.363974,0.001046:0,3,23	0/0:2,0:2:0.777242,0.222758,0:0,6,64	0/1:19,2:21:0.154177,0.845823,0:7,0,237	0/1:35,4:39:0.337327,0.662673,0:2,0,296	0/1:21,6:27:0,1,0:92,0,276	0/1:17,2:19:0.122696,0.877304,0:8,0,229	0/0:3,0:3:0.874662,0.125338,0:0,9,89
chr10	12925053	chr10_12925053_G_A	G	A	.	PASS	AF=0.416667;DP=186;NS=12;AN=24;MAF=0.416667;AC=10;AC_Het=4;AC_Hom=6;AC_Hemi=0;HWE=0.289272	GT:AD:DP:GP:PL	1/1:0,21:21:0,1e-06,0.999999:370,63,0	./.:0,0:0:0.303505,0.494816,0.20168:0,0,0	1/1:0,19:19:0,5e-06,0.999995:352,57,0	0/1:10,3:13:1e-06,0.999999,0:60,0,216	0/1:9,4:13:0,1,0:90,0,204	0/0:5,0:5:0.951524,0.048476,0:0,15,155	0/1:1,1:2:0.004604,0.994911,0.000485:21,0,29	0/0:2,0:2:0.71044,0.28956,0:0,6,63	0/0:26,0:26:1,0,0:0,78,372	0/0:37,0:37:1,0,0:0,111,375	0/0:18,0:18:0.999994,6e-06,0:0,54,331	1/1:0,25:25:0,0,1:361,75,0	0/1:0,1:1:0.003379,0.549049,0.447572:23,3,0
chr10	12929164	chr10_12929164_T_A	T	A	.	PASS	AF=0.115385;DP=262;NS=13;AN=26;MAF=0.115385;AC=3;AC_Het=3;AC_Hom=0;AC_Hemi=0;HWE=1	GT:AD:DP:GP:PL	0/0:13,0:13:0.999964,3.6e-05,0:0,39,293	0/0:4,0:4:0.981779,0.018221,0:0,12,122	0/0:24,0:24:1,0,0:0,72,399	0/0:15,0:15:0.999991,9e-06,0:0,45,335	0/0:8,0:8:0.998841,0.001159,0:0,24,202	0/1:4,1:5:0.032934,0.967066,0:20,0,123	0/1:0,3:3:0,0.627375,0.372625:94,9,0	0/1:2,3:5:0,1,0:91,0,56	0/0:30,0:30:1,0,0:0,90,393	0/0:76,0:76:1,0,0:0,229,450	0/0:22,0:22:1,0,0:0,66,378	0/0:50,0:50:1,0,0:0,151,405	0/0:7,0:7:0.997685,0.002315,0:0,21,218
chr10	12930670	chr10_12930670_A_G	A	G	.	PASS	AF=0.461538;DP=267;NS=13;AN=26;MAF=0.461538;AC=12;AC_Het=6;AC_Hom=6;AC_Hemi=0;HWE=1	GT:AD:DP:GP:PL	1/1:0,2:2:0,0.367384,0.632616:70,6,0	0/0:11,0:11:0.99916,0.00084,0:0,33,236	0/0:23,0:23:1,0,0:0,69,395	0/0:12,0:12:0.99958,0.00042,0:0,36,280	0/0:15,0:15:0.999947,5.3e-05,0:0,45,288	0/1:3,2:5:0,1,0:67,0,96	0/1:2,2:4:1e-06,0.999999,1e-06:58,0,58	0/1:0,1:1:0.000125,0.537288,0.462587:37,3,0	0/1:17,8:25:0,1,0:174,0,308	0/1:34,19:53:0,1,0:290,0,356	0/1:11,13:24:0,1,0:234,0,227	1/1:0,87:87:0,0,1:431,262,0	1/1:0,5:5:0,0.067678,0.932322:173,15,0
chr10	12932199	chr10_12932199_C_T	C	T	.	PASS	AF=0.5;DP=254;NS=13;AN=26;MAF=0.5;AC=13;AC_Het=3;AC_Hom=10;AC_Hemi=0;HWE=0.0892525	GT:AD:DP:GP:PL	0/0:28,0:28:1,0,0:0,84,379	0/0:5,0:5:0.948135,0.051865,0:0,15,166	0/0:15,0:15:0.999947,5.3e-05,0:0,45,322	0/0:10,0:10:0.998294,0.001706,0:0,30,249	0/0:12,0:12:0.999573,0.000427,0:0,36,295	1/1:0,2:2:0,0.363561,0.636439:73,6,0	1/1:0,2:2:0,0.363561,0.636439:72,6,0	1/1:0,5:5:0,0.066645,0.933355:149,15,0	0/1:9,8:17:0,1,0:177,0,186	0/1:21,20:41:0,1,0:300,0,305	0/1:8,9:17:0,1,0:202,0,179	1/1:1,95:96:0,0,1:442,257,0	1/1:0,4:4:0,0.124963,0.875037:137,12,0
chr10	12932558	chr10_12932558_C_T	C	T	.	PASS	AF=0.115385;DP=232;NS=13;AN=26;MAF=0.115385;AC=3;AC_Het=3;AC_Hom=0;AC_Hemi=0;HWE=1	GT:AD:DP:GP:PL	0/0:29,0:29:1,0,0:0,87,392	0/0:9,0:9:0.999478,0.000522,0:0,27,248	0/0:19,0:19:0.999999,1e-06,0:0,57,321	0/1:10,5:15:0,1,0:102,0,222	0/1:5,5:10:0,1,0:136,0,138	0/0:4,0:4:0.983572,0.016428,0:0,12,103	0/1:1,1:2:0.001187,0.998706,0.000106:35,0,28	0/0:3,0:3:0.967676,0.032324,0:0,9,98	0/0:18,0:18:0.999999,1e-06,0:0,54,351	0/0:38,1:39:1,0,0:0,82,397	0/0:20,0:20:1,0,0:0,60,328	0/0:60,0:60:1,0,0:0,181,402	0/0:4,0:4:0.983572,0.016428,0:0,12,125
chr10	12932691	chr10_12932691_T_C	T	C	.	PASS	AF=0.346154;DP=259;NS=13;AN=26;MAF=0.346154;AC=9;AC_Het=3;AC_Hom=6;AC_Hemi=0;HWE=0.0919908	GT:AD:DP:GP:PL	0/1:6,13:19:0,1,0:240,0,116	0/0:9,0:9:0.998049,0.001951,0:0,27,234	1/1:0,18:18:0,1.5e-05,0.999985:326,54,0	0/1:9,11:20:0,1,0:222,0,197	0/1:9,5:14:0,1,0:123,0,224	0/0:4,0:4:0.941119,0.058881,0:0,12,129	1/1:0,6:6:0,0.058761,0.941239:177,18,0	1/1:0,3:3:0,0.333088,0.666912:87,9,0	0/0:21,0:21:1,0,0:0,63,373	0/0:38,0:38:1,0,0:0,114,408	0/0:15,0:15:0.999969,3.1e-05,0:0,45,318	0/0:84,0:84:1,0,0:0,253,423	0/0:8,0:8:0.996105,0.003895,0:0,24,230
chr10	12944673	chr10_12944673_A_T	A	T	.	PASS	AF=0.5;DP=220;NS=12;AN=24;MAF=0.5;AC=12;AC_Het=4;AC_Hom=8;AC_Hemi=0;HWE=0.281462	GT:AD:DP:GP:PL	0/0:25,0:25:1,0,0:0,75,372	1/1:0,4:4:0,0.122461,0.877539:119,12,0	0/1:4,10:14:0,1,0:215,0,100	0/1:9,8:17:0,1,0:173,0,205	0/1:6,5:11:0,1,0:127,0,161	1/1:0,3:3:0,0.218203,0.781797:107,9,0	./.:0,0:0:0.278266,0.498486,0.223247:0,0,0	1/1:0,2:2:0,0.358239,0.641761:73,6,0	0/0:19,1:20:0.999304,0.000696,0:0,34,336	0/1:52,7:59:0.062704,0.937296,0:9,0,321	0/0:30,1:31:0.999997,3e-06,0:0,58,375	1/1:0,30:30:0,0,1:383,90,0	0/0:4,0:4:0.899314,0.100686,0:0,12,120
chr10	12954971	chr10_12954971_T_C	T	C	.	PASS	AF=0.461538;DP=201;NS=13;AN=26;MAF=0.461538;AC=12;AC_Het=6;AC_Hom=6;AC_Hemi=0;HWE=1	GT:AD:DP:GP:PL	1/1:0,7:7:0,0.015949,0.984051:206,21,0	1/1:0,3:3:0,0.205928,0.794072:107,9,0	1/1:0,23:23:0,0,1:400,69,0	0/1:2,5:7:0,0.99989,0.00011:149,0,36	0/1:3,6:9:0,1,0:164,0,76	0/1:0,1:1:4.2e-05,0.509143,0.490815:41,3,0	0/1:0,1:1:6.6e-05,0.50913,0.490803:39,3,0	0/1:2,2:4:0,1,0:62,0,65	0/0:20,0:20:0.999998,2e-06,0:0,60,358	0/0:57,0:57:1,0,0:0,172,434	0/0:19,0:19:0.999996,4e-06,0:0,57,347	0/0:47,0:47:1,0,0:0,141,382	0/1:1,2:3:1e-06,0.998071,0.001928:56,0,24
chr10	12955855	chr10_12955855_G_A	G	A	.	PASS	AF=0.272727;DP=144;NS=11;AN=22;MAF=0.272727;AC=6;AC_Het=4;AC_Hom=2;AC_Hemi=0;HWE=1	GT:AD:DP:GP:PL	0/0:31,0:31:1,0,0:0,93,372	./.:0,0:0:0.526644,0.398117,0.075239:0,0,0	0/1:10,3:13:1.5e-05,0.999985,0:50,0,190	0/1:7,4:11:0,1,0:77,0,139	0/1:8,2:10:0.005308,0.994692,0:24,0,193	0/1:0,1:1:0.000482,0.725351,0.274167:36,3,0	0/0:6,0:6:0.988327,0.011673,0:0,18,178	./.:0,0:0:0.526644,0.398117,0.075239:0,0,0	0/0:8,0:8:0.997056,0.002944,0:0,24,212	0/0:32,0:32:1,0,0:0,96,332	0/0:14,0:14:0.999954,4.6e-05,0:0,42,277	0/0:14,0:14:0.999954,4.6e-05,0:0,42,188	1/1:0,4:4:0,0.248515,0.751485:105,12,0
chr10	12997856	chr10_12997856_C_A	C	A	.	PASS	AF=0.153846;DP=270;NS=13;AN=26;MAF=0.153846;AC=4;AC_Het=4;AC_Hom=0;AC_Hemi=0;HWE=1	GT:AD:DP:GP:PL	0/0:23,0:23:1,0,0:0,69,361	0/1:1,2:3:5e-06,0.999934,6e-05:57,0,32	0/1:4,10:14:0,1,0:226,0,95	0/0:8,0:8:0.998517,0.001483,0:0,24,214	0/0:8,0:8:0.998517,0.001483,0:0,24,214	0/1:3,1:4:0.01313,0.98687,0:23,0,82	0/1:1,1:2:0.003316,0.996564,0.00012:29,0,29	0/0:1,0:1:0.840295,0.159703,2e-06:0,3,41	0/0:15,0:15:0.999988,1.2e-05,0:0,45,315	0/0:48,0:48:1,0,0:0,144,425	0/0:24,0:24:1,0,0:0,72,360	0/0:114,0:114:1,0,0:0,343,453	0/0:6,0:6:0.994096,0.005904,0:0,18,199
chr10	12999076	chr10_12999076_G_A	G	A	.	PASS	AF=0.454545;DP=166;NS=11;AN=22;MAF=0.454545;AC=10;AC_Het=6;AC_Hom=4;AC_Hemi=0;HWE=1	GT:AD:DP:GP:PL	./.:0,0:0:0.26818,0.499362,0.232458:0,0,0	0/1:2,1:3:0.001707,0.998291,2e-06:25,0,53	1/1:0,13:13:0,0.000262,0.999738:298,39,0	0/1:1,4:5:0,0.981637,0.018363:118,0,14	0/1:1,3:4:0,0.999409,0.000591:77,0,29	./.:0,0:0:0.26818,0.499362,0.232458:0,0,0	0/0:1,0:1:0.51784,0.482115,4.5e-05:0,3,40	0/0:4,0:4:0.895758,0.104242,0:0,12,139	0/1:12,4:16:0,1,0:88,0,240	0/1:43,9:52:0,1,0:106,0,351	0/1:19,4:23:0,1,0:65,0,295	1/1:2,34:36:0,1e-06,0.999999:306,65,0	0/0:9,0:9:0.996377,0.003623,0:0,27,240
chr10	13004676	chr10_13004676_A_T	A	T	.	PASS	AF=0.5;DP=143;NS=12;AN=24;MAF=0.5;AC=12;AC_Het=6;AC_Hom=6;AC_Hemi=0;HWE=1	GT:AD:DP:GP:PL	./.:0,0:0:0.256245,0.499923,0.243832:0,0,0	0/1:2,2:4:0,0.99999,9e-06:61,0,47	0/0:1,0:1:0.506015,0.493602,0.000382:0,3,31	1/1:0,2:2:0,0.338869,0.661131:75,6,0	1/1:0,4:4:0,0.113583,0.886417:77,12,0	1/1:0,3:3:0,0.203998,0.796002:104,9,0	0/0:7,0:7:0.984988,0.015012,0:0,21,179	0/1:2,1:3:0.000817,0.999182,0:28,0,64	0/1:4,1:5:0.001301,0.998699,0:26,0,122	0/1:32,6:38:1e-06,0.999999,0:58,0,342	0/0:13,0:13:0.999762,0.000238,0:0,39,295	0/1:12,43:55:0,1,0:220,0,92	0/1:4,4:8:0,1,0:74,0,117
chr10	13005280	chr10_13005280_C_T	C	T	.	PASS	AF=0.115385;DP=144;NS=13;AN=26;MAF=0.115385;AC=3;AC_Het=3;AC_Hom=0;AC_Hemi=0;HWE=1	GT:AD:DP:GP:PL	0/0:11,0:11:0.999869,0.000131,0:0,33,211	0/1:5,2:7:0.012207,0.987793,0:25,0,112	0/0:10,0:10:0.999739,0.000261,0:0,30,204	0/0:8,1:9:0.948387,0.051613,0:0,7,156	0/0:4,0:4:0.983541,0.016459,0:0,12,83	0/0:4,0:4:0.983541,0.016459,0:0,12,133	0/1:6,1:7:0.045611,0.954389,0:19,0,119	0/0:3,0:3:0.967614,0.032386,0:0,9,100	0/0:12,1:13:0.991662,0.008338,0:0,15,250	0/0:28,0:28:1,0,0:0,84,385	0/0:13,0:13:0.999967,3.3e-05,0:0,39,283	0/1:11,17:28:0,1,0:164,0,116	0/0:7,0:7:0.997913,0.002087,0:0,21,201
chr10	13005295	chr10_13005295_T_C	T	C	.	PASS	AF=0.192308;DP=136;NS=13;AN=26;MAF=0.192308;AC=5;AC_Het=5;AC_Hom=0;AC_Hemi=0;HWE=1	GT:AD:DP:GP:PL	0/0:10,0:10:0.999576,0.000424,0:0,30,188	0/1:6,2:8:0.014594,0.985406,0:22,0,114	0/0:9,0:9:0.999152,0.000848,0:0,27,204	0/1:6,1:7:0.08511,0.91489,0:14,0,120	0/1:2,1:3:0.126655,0.873339,6e-06:12,0,42	0/0:4,0:4:0.97355,0.02645,0:0,12,133	0/0:8,0:8:0.998305,0.001695,0:0,24,193	0/0:3,0:3:0.948463,0.051537,0:0,9,92	0/0:11,1:12:0.973477,0.026523,0:0,12,227	0/0:28,0:28:1,0,0:0,84,381	0/1:9,1:10:0.483511,0.516489,0:4,0,208	0/1:3,25:28:0,0.762108,0.237892:146,5,0	0/0:6,0:6:0.993254,0.006746,0:0,18,171
chr10	13005408	chr10_13005408_T_C	T	C	.	PASS	AF=0.318182;DP=82;NS=11;AN=22;MAF=0.318182;AC=7;AC_Het=5;AC_Hom=2;AC_Hemi=0;HWE=1	GT:AD:DP:GP:PL	0/1:6,3:9:6.3e-05,0.999937,0:41,0,97	0/1:0,1:1:0.000213,0.62928,0.370506:37,3,0	0/0:1,0:1:0.629375,0.370556,6.9e-05:0,3,35	./.:0,0:0:0.396165,0.466503,0.137332:0,0,0	0/0:2,0:2:0.772563,0.227428,8e-06:0,6,45	./.:0,0:0:0.396165,0.466503,0.137332:0,0,0	0/1:1,3:4:0,0.998129,0.001871:71,0,22	0/0:2,0:2:0.77257,0.22743,0:0,6,77	0/1:2,1:3:0.026233,0.973766,2e-06:15,0,53	0/0:27,1:28:0.999999,1e-06,0:0,60,352	0/0:10,0:10:0.998851,0.001149,0:0,30,245	0/1:2,13:15:0,0.993892,0.006108:129,0,17	1/1:0,7:7:0,0.025851,0.974149:196,21,0
chr10	13005521	chr10_13005521_C_T	C	T	.	PASS	AF=0.115385;DP=77;NS=13;AN=26;MAF=0.115385;AC=3;AC_Het=3;AC_Hom=0;AC_Hemi=0;HWE=1	GT:AD:DP:GP:PL	0/0:6,0:6:0.995175,0.004825,0:0,18,163	0/0:3,0:3:0.962659,0.037341,0:0,9,69	0/0:1,0:1:0.865667,0.134316,1.7e-05:0,3,31	0/0:1,0:1:0.865676,0.134318,7e-06:0,3,35	0/1:2,1:3:0.048827,0.95113,4.3e-05:18,0,32	0/1:0,1:1:0.000883,0.864915,0.134202:38,3,0	0/0:6,0:6:0.995175,0.004825,0:0,18,160	0/0:4,0:4:0.980975,0.019025,0:0,12,92	0/0:10,0:10:0.999697,0.000303,0:0,30,246	0/1:21,4:25:0.002052,0.997948,0:32,0,312	0/0:11,0:11:0.999849,0.000151,0:0,33,236	0/0:3,0:3:0.962659,0.037341,0:0,9,82	0/0:3,0:3:0.962659,0.037341,0:0,9,77
chr10	13007450	chr10_13007450_A_T	A	T	.	PASS	AF=0.318182;DP=72;NS=11;AN=22;MAF=0.318182;AC=7;AC_Het=7;AC_Hom=0;AC_Hemi=0;HWE=0.479876	GT:AD:DP:GP:PL	0/0:16,0:16:0.999982,1.8e-05,0:0,48,205	0/1:0,1:1:0.010521,0.621891,0.367587:20,3,0	0/1:2,1:3:0.040703,0.959288,9e-06:13,0,45	0/1:1,1:2:0.032497,0.965228,0.002274:14,0,21	0/0:1,0:1:0.628465,0.371466,6.9e-05:0,3,35	0/1:0,1:1:0.010521,0.621891,0.367587:20,3,0	./.:0,0:0:0.39502,0.466972,0.138008:0,0,0	0/1:4,1:5:0.144318,0.855682,0:7,0,105	0/1:8,3:11:6.1e-05,0.999939,0:41,0,157	0/0:12,1:13:0.634796,0.365204,0:0,3,226	0/0:16,0:16:0.999982,1.8e-05,0:0,48,297	./.:0,0:0:0.39502,0.466972,0.138008:0,0,0	0/1:2,1:3:0.062793,0.937207,0:11,0,64
chr10	13008910	chr10_13008910_T_A	T	A	.	PASS	AF=0.208333;DP=90;NS=12;AN=24;MAF=0.208333;AC=5;AC_Het=3;AC_Hom=2;AC_Hemi=0;HWE=0.403727	GT:AD:DP:GP:PL	0/0:12,0:12:0.999871,0.000129,0:0,36,282	0/1:4,2:6:4e-06,0.999996,0:57,0,102	0/1:9,2:11:0.006509,0.993491,0:25,0,224	1/1:0,3:3:0,0.485945,0.514055:80,9,0	0/0:4,0:4:0.968002,0.031998,0:0,12,125	0/1:1,1:2:0.056401,0.942606,0.000994:15,0,21	0/0:2,0:2:0.883217,0.116783,0:0,6,74	0/0:1,0:1:0.790853,0.209143,4e-06:0,3,41	0/0:14,0:14:0.999968,3.2e-05,0:0,42,328	0/0:22,0:22:1,0,0:0,66,338	0/0:12,0:12:0.999871,0.000129,0:0,36,284	./.:0,0:0:0.625451,0.330807,0.043742:0,0,0	0/0:1,0:1:0.790853,0.209143,4e-06:0,3,41
chr10	13009026	chr10_13009026_C_A	C	A	.	PASS	AF=0.272727;DP=82;NS=11;AN=22;MAF=0.272727;AC=6;AC_Het=6;AC_Hom=0;AC_Hemi=0;HWE=0.504644	GT:AD:DP:GP:PL	0/0:9,0:9:0.99818,0.00182,0:0,27,220	0/1:3,1:4:0.005387,0.994613,0:23,0,86	0/1:1,9:10:0,0.869251,0.130749:218,0,2	0/1:0,1:1:0.000116,0.681626,0.318258:41,3,0	0/1:0,2:2:0,0.517109,0.482891:70,6,0	./.:0,0:0:0.464725,0.433965,0.10131:0,0,0	0/0:6,0:6:0.98562,0.01438,0:0,18,150	0/1:1,1:2:0.002142,0.997784,7.4e-05:27,0,35	0/0:7,0:7:0.992758,0.007242,0:0,21,190	0/0:19,1:20:0.99943,0.00057,0:0,32,293	0/0:18,0:18:0.999996,4e-06,0:0,54,311	./.:0,0:0:0.464725,0.433965,0.10131:0,0,0	0/1:1,2:3:3e-06,0.945881,0.054116:55,0,6
chr10	13009181	chr10_13009181_T_C	T	C	.	PASS	AF=0.333333;DP=78;NS=12;AN=24;MAF=0.333333;AC=8;AC_Het=6;AC_Hom=2;AC_Hemi=0;HWE=1	GT:AD:DP:GP:PL	0/1:1,6:7:0,0.982243,0.017757:144,0,12	0/0:5,0:5:0.965927,0.034073,0:0,15,141	0/1:4,4:8:0,1,0:100,0,71	1/1:0,5:5:0,0.099689,0.900311:125,15,0	0/1:2,6:8:0,0.999995,5e-06:141,0,48	./.:0,0:0:0.408592,0.46124,0.130168:0,0,0	0/0:7,0:7:0.991258,0.008742,0:0,21,202	0/0:2,0:2:0.779904,0.220096,0:0,6,69	0/0:3,0:3:0.876345,0.123655,0:0,9,104	0/1:9,2:11:0.00285,0.99715,0:25,0,189	0/1:6,2:8:0.003542,0.996458,0:24,0,151	0/1:0,1:1:0.000179,0.639095,0.360726:38,3,0	0/0:13,0:13:0.999862,0.000138,0:0,39,257
chr10	13009275	chr10_13009275_A_G	A	G	.	PASS	AF=0.423077;DP=145;NS=13;AN=26;MAF=0.423077;AC=11;AC_Het=7;AC_Hom=4;AC_Hemi=0;HWE=1	GT:AD:DP:GP:PL	1/1:1,20:21:0,0.014714,0.985286:298,23,0	0/0:5,0:5:0.96159,0.03841,0:0,15,145	0/1:9,6:15:0,1,0:108,0,198	0/1:10,1:11:0.13804,0.86196,0:7,0,206	0/1:7,3:10:1e-06,0.999999,0:59,0,172	0/1:7,2:9:0.000652,0.999348,0:31,0,173	0/0:9,0:9:0.99751,0.00249,0:0,27,227	0/1:2,2:4:0,1,0:64,0,67	0/0:15,0:15:0.999961,3.9e-05,0:0,45,283	0/1:18,2:20:0.068867,0.931133,0:10,0,193	0/0:12,0:12:0.999688,0.000312,0:0,36,238	1/1:0,2:2:2e-06,0.438924,0.561074:58,6,0	0/1:10,1:11:0.242066,0.757934,0:4,0,219
chr10	13009316	chr10_13009316_T_C	T	C	.	PASS	AF=0.384615;DP=130;NS=13;AN=26;MAF=0.384615;AC=10;AC_Het=8;AC_Hom=2;AC_Hemi=0;HWE=0.56581	GT:AD:DP:GP:PL	0/0:20,0:20:0.999999,1e-06,0:0,60,334	0/0:7,0:7:0.99103,0.00897,0:0,21,186	0/1:10,3:13:3.5e-05,0.999965,0:44,0,220	0/1:1,3:4:0,0.999632,0.000368:66,0,29	0/1:3,3:6:0,1,0:67,0,91	0/1:5,2:7:6e-05,0.99994,0:42,0,127	0/0:6,0:6:0.982219,0.017781,0:0,18,156	0/1:3,2:5:1e-06,0.999999,0:60,0,86	0/1:10,2:12:0.001759,0.998241,0:27,0,189	0/1:19,6:25:0,1,0:91,0,202	0/0:11,1:12:0.874644,0.125356,0:0,9,199	1/1:0,2:2:1.8e-05,0.463243,0.536738:49,6,0	0/1:10,1:11:0.150154,0.849846,0:7,0,189
chr10	13013423	chr10_13013423_T_G	T	G	.	PASS	AF=0.181818;DP=139;NS=11;AN=22;MAF=0.181818;AC=4;AC_Het=2;AC_Hom=2;AC_Hemi=0;HWE=0.278196	GT:AD:DP:GP:PL	0/1:20,5:25:1.9e-05,0.999981,0:50,0,290	0/0:1,0:1:0.797319,0.202668,1.3e-05:0,3,36	0/0:16,0:16:0.999992,8e-06,0:0,48,323	0/0:3,0:3:0.940251,0.059749,0:0,9,97	1/1:0,4:4:0,0.329643,0.670357:112,12,0	./.:0,0:0:0.635732,0.323192,0.041076:0,0,0	0/0:1,0:1:0.797321,0.202668,1e-05:0,3,37	./.:0,0:0:0.635732,0.323192,0.041076:0,0,0	0/0:18,0:18:0.999998,2e-06,0:0,54,356	0/0:32,0:32:1,0,0:0,96,402	0/0:22,0:22:1,0,0:0,66,381	0/1:1,12:13:0,0.707445,0.292555:152,5,0	0/0:4,0:4:0.969206,0.030794,0:0,12,120
chr10	13013634	chr10_13013634_G_T	G	T	.	PASS	AF=0.461538;DP=193;NS=13;AN=26;MAF=0.461538;AC=12;AC_Het=8;AC_Hom=4;AC_Hemi=0;HWE=0.601992	GT:AD:DP:GP:PL	0/0:13,0:13:0.999785,0.000215,0:0,39,293	1/1:0,4:4:0,0.124207,0.875793:145,12,0	0/0:12,0:12:0.99957,0.00043,0:0,36,309	0/1:7,4:11:0,1,0:95,0,178	0/1:5,1:6:0.067238,0.932762,0:9,0,152	1/1:0,4:4:0,0.124207,0.875793:130,12,0	0/1:5,2:7:1e-06,0.999999,0:58,0,138	0/1:0,1:1:4.8e-05,0.531504,0.468448:41,3,0	0/1:17,12:29:0,1,0:243,0,289	0/1:31,21:52:0,1,0:308,0,350	0/1:13,16:29:0,1,0:286,0,256	0/1:7,10:17:0,1,0:192,0,111	0/0:6,0:6:0.973197,0.026803,0:0,18,196
chr10	13013689	chr10_13013689_C_T	C	T	.	PASS	AF=0.423077;DP=152;NS=13;AN=26;MAF=0.423077;AC=11;AC_Het=9;AC_Hom=2;AC_Hemi=0;HWE=0.275057	GT:AD:DP:GP:PL	0/0:19,0:19:0.999997,3e-06,0:0,57,336	0/1:1,3:4:0,0.997964,0.002036:87,0,23	0/1:11,3:14:1e-06,0.999999,0:57,0,251	0/1:5,5:10:0,1,0:128,0,135	0/0:3,0:3:0.832176,0.167824,0:0,9,101	0/0:1,0:1:0.553459,0.446469,7.2e-05:0,3,37	0/1:3,2:5:1e-06,0.999999,0:59,0,91	0/1:0,1:1:0.000172,0.553399,0.446428:36,3,0	0/1:14,7:21:0,1,0:156,0,285	0/1:26,11:37:0,1,0:188,0,352	0/1:17,10:27:0,1,0:197,0,310	1/1:1,6:7:0,0.453894,0.546106:111,5,0	0/1:1,2:3:0,0.999743,0.000256:62,0,32
chr10	13013703	chr10_13013703_G_T	G	T	.	PASS	AF=0.166667;DP=131;NS=12;AN=24;MAF=0.166667;AC=4;AC_Het=4;AC_Hom=0;AC_Hemi=0;HWE=1	GT:AD:DP:GP:PL	0/1:10,8:18:0,1,0:187,0,196	0/0:3,0:3:0.940906,0.059094,0:0,9,103	0/1:3,11:14:0,0.999999,1e-06:256,0,50	0/1:5,4:9:0,1,0:114,0,135	0/0:3,0:3:0.940906,0.059094,0:0,9,101	0/0:1,0:1:0.799207,0.200783,1e-05:0,3,37	0/1:3,3:6:0,1,0:86,0,82	./.:0,0:0:0.638742,0.320942,0.040315:0,0,0	0/0:18,0:18:0.999998,2e-06,0:0,54,343	0/0:27,0:27:1,0,0:0,81,405	0/0:21,0:21:1,0,0:0,63,375	0/0:7,1:8:0.559209,0.440791,0:2,0,126	0/0:3,0:3:0.940906,0.059094,0:0,9,92
chr10	13013764	chr10_13013764_C_T	C	T	.	PASS	AF=0.125;DP=94;NS=12;AN=24;MAF=0.125;AC=3;AC_Het=3;AC_Hom=0;AC_Hemi=0;HWE=1	GT:AD:DP:GP:PL	0/1:1,10:11:0,0.963883,0.036117:225,0,4	0/0:1,0:1:0.8449,0.155094,6e-06:0,3,37	0/0:13,0:13:0.999955,4.5e-05,0:0,39,296	0/1:1,5:6:0,0.999413,0.000587:149,0,22	0/0:5,0:5:0.988658,0.011342,0:0,15,148	0/0:1,0:1:0.844893,0.155093,1.4e-05:0,3,33	0/0:5,0:5:0.988658,0.011342,0:0,15,151	./.:0,0:0:0.713862,0.262083,0.024055:0,0,0	0/0:14,0:14:0.999978,2.2e-05,0:0,42,292	0/0:19,0:19:0.999999,1e-06,0:0,57,359	0/0:15,0:15:0.999989,1.1e-05,0:0,45,319	0/0:2,0:2:0.91592,0.084065,1.6e-05:0,6,33	0/1:0,2:2:0,0.731454,0.268546:74,6,0
chr10	13013835	chr10_13013835_T_C	T	C	.	PASS	AF=0.423077;DP=93;NS=13;AN=26;MAF=0.423077;AC=11;AC_Het=11;AC_Hom=0;AC_Hemi=0;HWE=0.023341	GT:AD:DP:GP:PL	0/1:1,1:2:0.000414,0.999393,0.000192:31,0,34	0/1:0,1:1:5.3e-05,0.509447,0.4905:40,3,0	0/1:5,2:7:4e-05,0.99996,0:41,0,144	0/1:3,1:4:0.00083,0.99917,0:28,0,88	0/1:5,1:6:0.003312,0.996688,0:22,0,123	0/1:0,1:1:0.000265,0.509339,0.490396:33,3,0	0/1:3,1:4:0.004144,0.995856,0:21,0,94	0/1:0,1:1:5.3e-05,0.509447,0.4905:40,3,0	0/1:10,2:12:0.000735,0.999265,0:28,0,213	0/0:33,3:36:0.781682,0.218318,0:0,8,327	0/1:11,1:12:0.175334,0.824666,0:4,0,248	0/1:1,1:2:0.001554,0.941992,0.056454:25,0,9	0/0:3,0:3:0.806001,0.193999,0:0,9,92
chr10	13013854	chr10_13013854_C_T	C	T	.	PASS	AF=0.291667;DP=81;NS=12;AN=24;MAF=0.291667;AC=7;AC_Het=7;AC_Hom=0;AC_Hemi=0;HWE=0.487414	GT:AD:DP:GP:PL	./.:0,0:0:0.400153,0.464847,0.135:0,0,0	0/1:0,1:1:0.000109,0.632505,0.367386:40,3,0	0/0:8,0:8:0.995483,0.004517,0:0,24,220	0/1:1,1:2:0.000344,0.99951,0.000146:34,0,33	0/1:4,1:5:0.010839,0.989161,0:19,0,101	0/1:0,1:1:0.000546,0.632229,0.367225:33,3,0	0/0:2,0:2:0.774945,0.225055,0:0,6,65	0/1:0,1:1:0.000109,0.632505,0.367386:40,3,0	0/1:11,1:12:0.260589,0.739411,0:4,0,230	0/1:30,3:33:0.250048,0.749952,0:4,0,325	0/0:12,1:13:0.584281,0.415719,0:0,2,254	0/0:1,0:1:0.632239,0.367225,0.000536:0,3,26	0/0:2,0:2:0.774945,0.225055,0:0,6,60
chr10	13014369	chr10_13014369_A_C	A	C	.	PASS	AF=0.5;DP=210;NS=12;AN=24;MAF=0.5;AC=12;AC_Het=4;AC_Hom=8;AC_Hemi=0;HWE=0.281462	GT:AD:DP:GP:PL	0/0:28,0:28:1,0,0:0,84,327	1/1:0,3:3:0,0.210621,0.789379:82,9,0	0/0:9,0:9:0.996354,0.003646,0:0,27,224	0/1:6,3:9:0,1,0:71,0,177	0/1:9,3:12:1e-06,0.999999,0:59,0,196	1/1:0,2:2:0,0.347957,0.652042:67,6,0	0/1:0,1:1:0.000276,0.516133,0.483591:33,3,0	./.:0,0:0:0.266543,0.49947,0.233987:0,0,0	0/1:12,3:15:1e-06,0.999999,0:57,0,259	0/0:32,2:34:0.998904,0.001096,0:0,32,375	0/0:16,1:17:0.972161,0.027839,0:0,18,297	1/1:0,78:78:0,0,1:412,235,0	1/1:0,2:2:0,0.347957,0.652043:73,6,0
chr10	13039021	chr10_13039021_T_A	T	A	.	PASS	AF=0.384615;DP=272;NS=13;AN=26;MAF=0.384615;AC=10;AC_Het=6;AC_Hom=4;AC_Hemi=0;HWE=1	GT:AD:DP:GP:PL	1/1:0,19:19:0,6e-06,0.999994:346,57,0	1/1:0,9:9:0,0.006041,0.993959:224,27,0	0/0:28,0:28:1,0,0:0,84,395	0/1:9,7:16:0,1,0:169,0,197	0/0:11,0:11:0.999373,0.000627,0:0,33,279	0/1:3,2:5:0,1,0:65,0,70	0/0:5,0:5:0.961389,0.038611,0:0,15,145	0/0:3,0:3:0.861586,0.138414,0:0,9,112	0/1:8,8:16:0,1,0:179,0,165	0/1:18,21:39:0,1,0:289,0,285	0/1:15,9:24:0,1,0:177,0,250	0/0:91,0:91:1,0,0:0,274,426	0/1:3,2:5:0,1,0:63,0,89
chr10	13041361	chr10_13041361_T_A	T	A	.	PASS	AF=0.333333;DP=231;NS=12;AN=24;MAF=0.333333;AC=8;AC_Het=8;AC_Hom=0;AC_Hemi=0;HWE=0.216045	GT:AD:DP:GP:PL	./.:0,0:0:0.450126,0.441577,0.108298:0,0,0	0/0:5,0:5:0.970257,0.029743,0:0,15,174	0/1:7,1:8:0.031795,0.968205,0:15,0,186	0/1:9,1:10:0.247915,0.752085,0:5,0,207	0/1:9,4:13:0,1,0:87,0,222	0/1:3,2:5:3.1e-05,0.999969,0:45,0,100	0/0:6,0:6:0.984904,0.015096,0:0,18,167	0/0:3,0:3:0.890771,0.109229,0:0,9,107	0/1:9,2:11:6.6e-05,0.999934,0:42,0,210	0/1:22,11:33:0,1,0:183,0,333	0/0:18,1:19:0.976973,0.023027,0:0,16,323	0/1:81,34:115:0,1,0:237,0,362	0/1:1,2:3:1e-06,0.999219,0.00078:61,0,25
chr10	13043388	chr10_13043388_G_C	G	C	.	PASS	AF=0.5;DP=266;NS=13;AN=26;MAF=0.5;AC=13;AC_Het=5;AC_Hom=8;AC_Hemi=0;HWE=0.577624	GT:AD:DP:GP:PL	1/1:1,23:24:0,6.1e-05,0.999939:352,45,0	1/1:0,10:10:0,0.001957,0.998043:253,30,0	1/1:0,14:14:0,0.000123,0.999877:275,42,0	0/1:9,12:21:0,1,0:217,0,162	0/1:5,7:12:0,1,0:154,0,92	0/1:4,2:6:1e-06,0.999999,0:60,0,106	0/1:2,1:3:0.001268,0.998731,1e-06:26,0,59	0/1:3,2:5:1e-06,0.999999,0:56,0,85	0/0:8,0:8:0.992279,0.007721,0:0,24,191	0/0:27,0:27:1,0,0:0,81,358	0/0:13,0:13:0.999757,0.000243,0:0,39,251	0/0:117,0:117:1,0,0:0,352,453	1/1:0,6:6:0,0.030419,0.969581:184,18,0
chr10	13051501	chr10_13051501_A_C	A	C	.	PASS	AF=0.307692;DP=116;NS=13;AN=26;MAF=0.307692;AC=8;AC_Het=8;AC_Hom=0;AC_Hemi=0;HWE=0.244302	GT:AD:DP:GP:PL	0/1:16,2:18:0.011131,0.988869,0:20,0,262	0/1:1,1:2:0.001717,0.997991,0.000292:28,0,29	0/1:11,5:16:0,1,0:97,0,224	0/1:6,4:10:0,1,0:104,0,151	0/0:7,0:7:0.992824,0.007176,0:0,21,213	0/0:1,0:1:0.683696,0.316293,1.2e-05:0,3,41	0/1:1,1:2:0.000862,0.999065,7.3e-05:31,0,35	0/1:2,1:3:0.001722,0.998278,1e-06:28,0,56	0/1:8,1:9:0.099365,0.900635,0:10,0,193	0/0:25,0:25:1,0,0:0,75,358	0/0:6,0:6:0.98575,0.01425,0:0,18,157	0/0:11,0:11:0.999548,0.000452,0:0,33,235	0/1:2,2:4:2e-06,0.999998,0:58,0,63
chr10	13051503	chr10_13051503_A_T	A	T	.	PASS	AF=0.115385;DP=153;NS=13;AN=26;MAF=0.115385;AC=3;AC_Het=3;AC_Hom=0;AC_Hemi=0;HWE=1	GT:AD:DP:GP:PL	0/0:21,2:23:0.730219,0.269781,0:1,0,288	0/0:1,0:1:0.866241,0.133753,7e-06:0,3,35	0/0:17,0:17:0.999998,2e-06,0:0,51,348	0/0:19,0:19:0.999999,1e-06,0:0,57,359	0/0:8,0:8:0.998795,0.001205,0:0,24,219	0/0:3,0:3:0.962834,0.037166,0:0,9,110	0/1:1,1:2:0.002577,0.997398,2.4e-05:31,0,35	0/1:2,1:3:0.005141,0.994859,0:28,0,56	0/0:14,1:15:0.954841,0.045159,0:0,8,273	0/0:36,0:36:1,0,0:0,108,403	0/0:11,0:11:0.999849,0.000151,0:0,33,256	0/0:11,0:11:0.999849,0.000151,0:0,33,237	0/1:2,1:3:0.002053,0.997947,0:32,0,64
chr10	13055005	chr10_13055005_T_G	T	G	.	PASS	AF=0.166667;DP=148;NS=12;AN=24;MAF=0.166667;AC=4;AC_Het=4;AC_Hom=0;AC_Hemi=0;HWE=1	GT:AD:DP:GP:PL	0/1:18,3:21:9.7e-05,0.999903,0:43,0,297	0/0:5,0:5:0.985364,0.014636,0:0,15,148	0/0:2,0:2:0.893793,0.106207,0:0,6,67	0/0:12,1:13:0.844727,0.155273,0:0,4,257	0/1:5,1:6:0.05083,0.94917,0:16,0,130	0/0:10,0:10:0.999536,0.000464,0:0,30,266	0/0:1,0:1:0.807964,0.192018,1.8e-05:0,3,34	./.:0,0:0:0.652828,0.3103,0.036873:0,0,0	0/0:12,0:12:0.999884,0.000116,0:0,36,298	0/0:39,1:40:1,0,0:0,89,393	0/0:18,0:18:0.999998,2e-06,0:0,54,338	0/1:13,6:19:0,1,0:108,0,252	0/1:0,1:1:0.001074,0.807108,0.191818:35,3,0
chr10	13055910	chr10_13055910_T_G	T	G	.	PASS	AF=0.318182;DP=101;NS=11;AN=22;MAF=0.318182;AC=7;AC_Het=5;AC_Hom=2;AC_Hemi=0;HWE=1	GT:AD:DP:GP:PL	./.:0,0:0:0.432459,0.450315,0.117227:0,0,0	0/1:0,1:1:0.000633,0.657198,0.34217:33,3,0	1/1:0,3:3:0,0.324398,0.675602:95,9,0	0/1:3,3:6:0,1,0:76,0,85	0/0:11,0:11:0.999492,0.000508,0:0,33,264	0/0:3,0:3:0.884832,0.115168,0:0,9,98	0/1:0,1:1:0.000159,0.657509,0.342332:39,3,0	./.:0,0:0:0.432459,0.450315,0.117227:0,0,0	0/1:16,2:18:0.059179,0.940821,0:12,0,225	0/0:24,1:25:0.999753,0.000247,0:0,36,336	0/0:21,1:22:0.998755,0.001245,0:0,29,322	0/1:2,6:8:0,0.999994,6e-06:145,0,47	0/0:3,0:3:0.884832,0.115168,0:0,9,100
chr10	13055911	chr10_13055911_T_C	T	C	.	PASS	AF=0.181818;DP=100;NS=11;AN=22;MAF=0.181818;AC=4;AC_Het=4;AC_Hom=0;AC_Hemi=0;HWE=1	GT:AD:DP:GP:PL	./.:0,0:0:0.632582,0.325536,0.041881:0,0,0	0/1:0,1:1:0.002449,0.793401,0.20415:31,3,0	0/0:3,0:3:0.939563,0.060437,0:0,9,93	0/1:5,1:6:0.012281,0.987719,0:22,0,127	0/0:11,0:11:0.999749,0.000251,0:0,33,267	0/0:3,0:3:0.939563,0.060437,0:0,9,97	0/1:0,1:1:0.000245,0.795154,0.204601:41,3,0	./.:0,0:0:0.632582,0.325536,0.041881:0,0,0	0/0:17,0:17:0.999996,4e-06,0:0,51,288	0/0:25,0:25:1,0,0:0,75,381	0/0:22,0:22:1,0,0:0,66,357	0/1:7,1:8:0.073046,0.926954,0:14,0,159	0/0:3,0:3:0.939563,0.060437,0:0,9,102
chr10	13055991	chr10_13055991_T_C	T	C	.	PASS	AF=0.458333;DP=197;NS=12;AN=24;MAF=0.458333;AC=11;AC_Het=9;AC_Hom=2;AC_Hemi=0;HWE=0.238505	GT:AD:DP:GP:PL	0/0:6,0:6:0.971535,0.028465,0:0,18,150	0/0:4,0:4:0.895097,0.104903,0:0,12,134	0/1:3,9:12:0,1,0:192,0,69	0/1:7,5:12:0,1,0:116,0,161	0/1:6,7:13:0,1,0:154,0,143	0/1:2,2:4:1e-06,0.999999,0:60,0,64	./.:0,0:0:0.266358,0.499482,0.234161:0,0,0	0/1:0,1:1:0.000174,0.516006,0.48382:35,3,0	0/1:13,6:19:0,1,0:111,0,265	0/1:21,19:40:0,1,0:272,0,293	0/1:13,11:24:0,1,0:203,0,250	1/1:0,59:59:0,0,1:400,178,0	0/1:2,1:3:0.003375,0.996625,0:22,0,63
chr10	13058123	chr10_13058123_C_T	C	T	.	PASS	AF=0.5;DP=203;NS=12;AN=24;MAF=0.5;AC=12;AC_Het=6;AC_Hom=6;AC_Hemi=0;HWE=1	GT:AD:DP:GP:PL	0/0:10,0:10:0.99827,0.00173,0:0,30,266	1/1:0,2:2:0,0.360446,0.639554:79,6,0	0/1:17,3:20:8.9e-05,0.999911,0:38,0,305	0/0:20,0:20:0.999998,2e-06,0:0,60,354	0/0:10,0:10:0.99827,0.00173,0:0,30,256	0/1:1,1:2:0.000179,0.99968,0.000141:35,0,35	./.:0,0:0:0.280792,0.498212,0.220995:0,0,0	1/1:0,2:2:0,0.360446,0.639554:82,6,0	0/1:5,6:11:0,1,0:152,0,119	0/1:30,28:58:0,1,0:335,0,348	0/1:12,11:23:0,1,0:172,0,244	1/1:0,39:39:0,0,1:348,117,0	0/1:3,3:6:0,1,0:86,0,87
chr10	13059127	chr10_13059127_C_T	C	T	.	PASS	AF=0.461538;DP=256;NS=13;AN=26;MAF=0.461538;AC=12;AC_Het=6;AC_Hom=6;AC_Hemi=0;HWE=1	GT:AD:DP:GP:PL	0/1:10,4:14:0,1,0:95,0,230	0/0:9,0:9:0.9969,0.0031,0:0,27,262	0/1:12,2:14:6.5e-05,0.999935,0:40,0,280	0/1:8,6:14:0,1,0:167,0,175	0/0:8,0:8:0.99382,0.00618,0:0,24,224	0/0:2,0:2:0.715295,0.284705,0:0,6,82	1/1:0,2:2:0,0.385779,0.61422:65,6,0	1/1:0,2:2:0,0.38578,0.61422:75,6,0	0/1:13,13:26:0,1,0:268,0,262	0/1:33,20:53:0,1,0:290,0,365	0/1:10,11:21:0,1,0:249,0,195	1/1:0,81:81:0,0,1:454,244,0	0/0:10,0:10:0.998448,0.001552,0:0,30,248
chr10	13062208	chr10_13062208_C_A	C	A	.	PASS	AF=0.115385;DP=188;NS=13;AN=26;MAF=0.115385;AC=3;AC_Het=3;AC_Hom=0;AC_Hemi=0;HWE=1	GT:AD:DP:GP:PL	0/0:27,0:27:1,0,0:0,81,347	0/0:9,0:9:0.999415,0.000585,0:0,27,248	0/1:9,2:11:0.00197,0.99803,0:32,0,182	0/0:15,0:15:0.999991,9e-06,0:0,45,323	0/0:11,0:11:0.999854,0.000146,0:0,33,254	0/0:6,0:6:0.995336,0.004664,0:0,18,175	0/0:3,0:3:0.963863,0.036137,0:0,9,106	0/1:1,1:2:0.004199,0.995742,6e-05:29,0,31	0/0:12,1:13:0.896062,0.103938,0:0,4,247	0/1:28,5:33:0.001047,0.998953,0:35,0,332	0/0:20,1:21:0.999547,0.000453,0:0,28,330	0/0:28,4:32:0.757314,0.242686,0:0,0,265	0/0:5,0:5:0.990714,0.009286,0:0,15,164
chr10	13065681	chr10_13065681_T_C	T	C	.	PASS	AF=0.333333;DP=229;NS=12;AN=24;MAF=0.333333;AC=8;AC_Het=8;AC_Hom=0;AC_Hemi=0;HWE=0.216045	GT:AD:DP:GP:PL	0/0:14,0:14:0.999934,6.6e-05,0:0,42,310	0/1:1,3:4:0,0.999658,0.000342:81,0,29	0/0:11,1:12:0.904008,0.095992,0:0,10,236	0/1:7,1:8:0.018516,0.981484,0:17,0,171	0/0:3,0:3:0.881291,0.118709,0:0,9,105	./.:0,0:0:0.422309,0.455088,0.122603:0,0,0	0/1:2,1:3:0.002341,0.997658,0:26,0,61	0/0:2,0:2:0.787774,0.212226,0:0,6,75	0/1:15,11:26:0,1,0:182,0,274	0/1:28,18:46:0,1,0:236,0,340	0/1:21,13:34:0,1,0:172,0,319	0/1:17,55:72:0,1,0:302,0,163	0/1:3,1:4:0.002953,0.997047,0:25,0,91
chr10	13076306	chr10_13076306_C_T	C	T	.	PASS	AF=0.461538;DP=224;NS=13;AN=26;MAF=0.461538;AC=12;AC_Het=4;AC_Hom=8;AC_Hemi=0;HWE=0.260843	GT:AD:DP:GP:PL	1/1:0,20:20:0,2e-06,0.999998:310,60,0	1/1:0,3:3:0,0.238923,0.761077:83,9,0	1/1:0,14:14:0,0.000153,0.999847:254,42,0	0/1:8,2:10:8.1e-05,0.999919,0:39,0,204	0/0:16,0:16:0.999976,2.4e-05,0:0,48,327	0/1:2,2:4:1.4e-05,0.999981,5e-06:46,0,49	0/1:1,3:4:0,0.998991,0.001008:68,0,26	1/1:0,3:3:0,0.238923,0.761077:98,9,0	0/0:9,0:9:0.996899,0.003101,0:0,27,241	0/0:32,0:32:1,0,0:0,96,375	0/0:14,0:14:0.999903,9.7e-05,0:0,42,291	0/0:88,0:88:1,0,0:0,265,426	0/1:3,4:7:0,1,0:104,0,77
chr10	13077538	chr10_13077538_A_T	A	T	.	PASS	AF=0.192308;DP=254;NS=13;AN=26;MAF=0.192308;AC=5;AC_Het=5;AC_Hom=0;AC_Hemi=0;HWE=1	GT:AD:DP:GP:PL	0/1:1,3:4:1e-06,0.996436,0.003562:62,0,15	0/0:7,0:7:0.996286,0.003714,0:0,21,189	0/0:18,0:18:0.999998,2e-06,0:0,54,349	0/0:5,0:5:0.985307,0.014693,0:0,15,161	0/1:7,1:8:0.144907,0.855093,0:11,0,157	0/0:2,0:2:0.893416,0.106584,0:0,6,60	0/0:3,0:3:0.943709,0.056291,0:0,9,110	0/1:2,1:3:0.005271,0.994638,9.1e-05:26,0,31	0/0:19,1:20:0.998559,0.001441,0:0,25,292	0/0:52,6:58:0.979982,0.020018,0:0,14,332	0/1:21,3:24:0.006966,0.993034,0:25,0,301	0/0:85,0:85:1,0,0:0,256,397	0/1:5,1:6:0.040656,0.959344,0:17,0,151
chr10	13079062	chr10_13079062_C_T	C	T	.	PASS	AF=0.5;DP=221;NS=13;AN=26;MAF=0.5;AC=13;AC_Het=7;AC_Hom=6;AC_Hemi=0;HWE=1	GT:AD:DP:GP:PL	0/0:11,0:11:0.999049,0.000951,0:0,33,250	1/1:0,4:4:0,0.113678,0.886322:133,12,0	0/1:8,1:9:0.025587,0.974413,0:13,0,208	1/1:0,12:12:0,0.000501,0.999499:282,36,0	1/1:0,6:6:0,0.031068,0.968932:182,18,0	0/1:1,3:4:0,0.997542,0.002458:99,0,23	0/1:2,1:3:0.000818,0.999181,1e-06:28,0,56	0/1:1,2:3:0,0.99969,0.00031:65,0,32	0/1:4,6:10:0,1,0:134,0,96	0/1:23,16:39:0,1,0:248,0,317	0/1:6,8:14:0,1,0:177,0,146	0/0:94,0:94:1,0,0:0,283,445	0/0:12,0:12:0.999524,0.000476,0:0,36,286
chr10	13079118	chr10_13079118_C_A	C	A	.	PASS	AF=0.375;DP=245;NS=12;AN=24;MAF=0.375;AC=9;AC_Het=7;AC_Hom=2;AC_Hemi=0;HWE=0.592947	GT:AD:DP:GP:PL	./.:0,0:0:0.371705,0.475942,0.152353:0,0,0	0/0:11,0:11:0.999375,0.000625,0:0,33,285	0/0:11,0:11:0.999375,0.000625,0:0,33,269	0/1:19,7:26:0,1,0:140,0,291	1/1:0,7:7:0,0.023823,0.976177:211,21,0	0/1:3,3:6:0,1,0:92,0,91	0/1:5,2:7:2e-05,0.99998,0:46,0,139	0/0:1,0:1:0.609659,0.390309,3.1e-05:0,3,39	0/1:3,5:8:0,1,0:137,0,67	0/1:22,13:35:0,1,0:229,0,310	0/1:10,4:14:0,1,0:100,0,213	0/0:107,0:107:1,0,0:0,322,460	0/1:5,7:12:0,1,0:174,0,131
chr10	13081760	chr10_13081760_A_G	A	G	.	PASS	AF=0.181818;DP=247;NS=11;AN=22;MAF=0.181818;AC=4;AC_Het=2;AC_Hom=2;AC_Hemi=0;HWE=0.278196	GT:AD:DP:GP:PL	./.:0,0:0:0.66078,0.304208,0.035013:0,0,0	0/0:2,0:2:0.896787,0.103213,0:0,6,66	0/0:7,0:7:0.996416,0.003584,0:0,21,208	0/0:1,0:1:0.812882,0.187114,3e-06:0,3,41	0/1:4,5:9:0,1,0:135,0,95	0/0:4,0:4:0.972032,0.027968,0:0,12,109	0/1:0,1:1:0.03411,0.785155,0.180735:20,3,0	1/1:0,4:4:0,0.351918,0.648082:141,12,0	0/0:24,0:24:1,0,0:0,72,370	0/0:47,0:47:1,0,0:0,141,439	0/0:30,0:30:1,0,0:0,90,400	0/0:118,0:118:1,0,0:0,355,462	./.:0,0:0:0.66078,0.304208,0.035013:0,0,0
chr10	13082017	chr10_13082017_C_T	C	T	.	PASS	AF=0.458333;DP=221;NS=12;AN=24;MAF=0.458333;AC=11;AC_Het=7;AC_Hom=4;AC_Hemi=0;HWE=1	GT:AD:DP:GP:PL	./.:0,0:0:0.280831,0.498208,0.220961:0,0,0	0/1:2,1:3:0.000899,0.999101,0:28,0,71	1/1:0,4:4:0,0.123511,0.876489:140,12,0	0/1:1,4:5:0,0.93421,0.06579:118,0,8	0/1:4,7:11:0,1,0:186,0,91	1/1:0,7:7:0,0.017309,0.982691:202,21,0	0/0:2,0:2:0.692758,0.307241,0:0,6,62	0/1:4,1:5:0.002265,0.997735,0:24,0,119	0/1:10,8:18:0,1,0:181,0,177	0/1:15,22:37:0,1,0:314,0,255	0/1:8,10:18:0,1,0:216,0,178	0/0:106,0:106:1,0,0:0,319,438	0/0:5,0:5:0.947475,0.052525,0:0,15,153
chr10	13088351	chr10_13088351_T_C	T	C	.	PASS	AF=0.115385;DP=253;NS=13;AN=26;MAF=0.115385;AC=3;AC_Het=3;AC_Hom=0;AC_Hemi=0;HWE=1	GT:AD:DP:GP:PL	0/0:11,0:11:0.999892,0.000108,0:0,33,250	0/0:6,0:6:0.996568,0.003432,0:0,18,191	0/1:5,6:11:0,1,0:161,0,137	0/0:15,0:15:0.999993,7e-06,0:0,45,327	0/0:20,0:20:1,0,0:0,60,355	0/0:3,0:3:0.97319,0.02681,0:0,9,98	0/1:7,1:8:0.367549,0.632451,0:9,0,182	0/1:5,1:6:0.084046,0.915954,0:17,0,134	0/0:10,0:10:0.999785,0.000215,0:0,30,264	0/0:36,0:36:1,0,0:0,108,424	0/0:11,0:11:0.999892,0.000108,0:0,33,247	0/0:109,0:109:1,0,0:0,328,464	0/0:7,0:7:0.998281,0.001719,0:0,21,200
chr10	13088646	chr10_13088646_G_A	G	A	.	PASS	AF=0.153846;DP=246;NS=13;AN=26;MAF=0.153846;AC=4;AC_Het=4;AC_Hom=0;AC_Hemi=0;HWE=1	GT:AD:DP:GP:PL	0/0:34,3:37:0.999395,0.000605,0:0,28,357	0/1:3,3:6:0,1,0:88,0,85	0/0:14,1:15:0.973771,0.026229,0:0,11,288	0/0:14,1:15:0.973771,0.026229,0:0,11,301	0/0:6,0:6:0.994555,0.005445,0:0,18,152	0/1:11,2:13:0.005183,0.994817,0:27,0,251	0/1:5,1:6:0.043837,0.956163,0:18,0,151	0/0:2,0:2:0.919449,0.080551,0:0,6,81	0/0:9,0:9:0.999316,0.000684,0:0,27,252	0/0:43,3:46:0.999995,5e-06,0:0,49,355	0/1:16,2:18:0.225176,0.774824,0:10,0,279	0/0:63,5:68:0.999927,7.3e-05,0:0,37,335	0/0:5,0:5:0.989168,0.010832,0:0,15,176
chr10	13088712	chr10_13088712_G_T	G	T	.	PASS	AF=0.153846;DP=197;NS=13;AN=26;MAF=0.153846;AC=4;AC_Het=4;AC_Hom=0;AC_Hemi=0;HWE=1	GT:AD:DP:GP:PL	0/0:30,0:30:1,0,0:0,90,381	0/0:8,0:8:0.998246,0.001754,0:0,24,209	0/0:11,0:11:0.99978,0.00022,0:0,33,189	0/1:8,2:10:0.000669,0.999331,0:35,0,177	0/0:10,1:11:0.589678,0.410322,0:2,0,205	0/1:5,1:6:0.043011,0.956989,0:17,0,117	0/0:1,0:1:0.816325,0.183659,1.6e-05:0,3,34	0/0:1,0:1:0.816336,0.183661,3e-06:0,3,41	0/0:21,0:21:1,0,0:0,63,339	0/0:35,3:38:0.997519,0.002481,0:0,23,324	0/1:16,3:19:0.00065,0.99935,0:35,0,264	0/0:33,4:37:0.951446,0.048554,0:0,9,300	0/1:3,1:4:0.011114,0.988886,0:23,0,87
chr10	13090394	chr10_13090394_G_A	G	A	.	PASS	AF=0.153846;DP=247;NS=13;AN=26;MAF=0.153846;AC=4;AC_Het=4;AC_Hom=0;AC_Hemi=0;HWE=1	GT:AD:DP:GP:PL	0/0:17,0:17:0.999997,3e-06,0:0,51,307	0/0:6,0:6:0.994242,0.005758,0:0,18,149	0/0:20,0:20:1,0,0:0,60,356	0/1:12,2:14:0.012084,0.987916,0:23,0,228	0/0:7,0:7:0.997113,0.002887,0:0,21,194	0/1:6,1:7:0.098369,0.901631,0:14,0,163	0/0:6,0:6:0.994242,0.005758,0:0,18,137	0/0:1,0:1:0.843636,0.156353,1.2e-05:0,3,34	0/1:13,4:17:4e-06,0.999996,0:58,0,235	0/0:50,4:54:0.999992,8e-06,0:0,46,324	0/0:26,2:28:0.99651,0.00349,0:0,20,319	0/1:53,9:62:1.5e-05,0.999985,0:53,0,294	0/0:8,0:8:0.998554,0.001446,0:0,24,181
chr10	13098058	chr10_13098058_C_A	C	A	.	PASS	AF=0.307692;DP=252;NS=13;AN=26;MAF=0.307692;AC=8;AC_Het=6;AC_Hom=2;AC_Hemi=0;HWE=1	GT:AD:DP:GP:PL	1/1:0,40:40:0,0,1:414,120,0	0/1:5,1:6:0.021017,0.978983,0:17,0,140	0/0:24,0:24:1,0,0:0,72,386	0/1:13,3:16:5e-05,0.99995,0:43,0,268	0/1:7,4:11:0,1,0:80,0,160	0/0:5,0:5:0.971406,0.028594,0:0,15,158	0/0:2,0:2:0.809391,0.190608,1e-06:0,6,55	0/0:2,0:2:0.809392,0.190608,0:0,6,73	0/1:18,2:20:0.297953,0.702047,0:4,0,239	0/1:35,8:43:1e-06,0.999999,0:60,0,244	0/0:15,1:16:0.956428,0.043572,0:0,13,286	0/1:54,11:65:1.5e-05,0.999985,0:49,0,268	0/0:2,0:2:0.809391,0.190608,1e-06:0,6,55
chr10	13099216	chr10_13099216_A_C	A	C	.	PASS	AF=0.5;DP=181;NS=12;AN=24;MAF=0.5;AC=12;AC_Het=8;AC_Hom=4;AC_Hemi=0;HWE=0.562629	GT:AD:DP:GP:PL	1/1:1,14:15:0,0.242384,0.757616:164,8,0	0/1:3,1:4:0.000663,0.999337,0:29,0,76	0/1:8,8:16:0,1,0:174,0,187	0/1:13,4:17:0,1,0:72,0,244	0/1:1,2:3:1e-06,0.99879,0.001209:58,0,26	0/0:2,0:2:0.676275,0.323725,0:0,6,70	1/1:0,2:2:0,0.343075,0.656925:62,6,0	./.:0,0:0:0.261002,0.499763,0.239235:0,0,0	0/1:11,5:16:0,1,0:115,0,223	0/1:27,17:44:0,1,0:220,0,294	0/1:9,4:13:0,1,0:90,0,200	0/0:42,0:42:1,0,0:0,126,308	0/1:3,4:7:0,1,0:117,0,81
chr10	13101096	chr10_13101096_C_T	C	T	.	PASS	AF=0.416667;DP=261;NS=12;AN=24;MAF=0.416667;AC=10;AC_Het=8;AC_Hom=2;AC_Hemi=0;HWE=0.547718	GT:AD:DP:GP:PL	0/1:5,15:20:0,1,0:274,0,94	0/0:8,0:8:0.993814,0.006186,0:0,24,208	1/1:0,10:10:0,0.002445,0.997555:213,30,0	0/1:2,6:8:0,0.999978,2.2e-05:129,0,43	0/1:1,5:6:0,0.968992,0.031008:130,0,11	0/0:1,0:1:0.556467,0.443392,0.000141:0,3,34	./.:0,0:0:0.30974,0.493606,0.196654:0,0,0	0/1:2,1:3:0.001584,0.998414,2e-06:26,0,54	0/1:20,9:29:0,1,0:182,0,279	0/1:41,20:61:0,1,0:275,0,320	0/1:12,13:25:0,1,0:253,0,193	0/1:34,53:87:0,1,0:362,0,295	0/0:3,0:3:0.833892,0.166108,0:0,9,88
chr10	13108460	chr10_13108460_C_T	C	T	.	PASS	AF=0.230769;DP=229;NS=13;AN=26;MAF=0.230769;AC=6;AC_Het=2;AC_Hom=4;AC_Hemi=0;HWE=0.0757764	GT:AD:DP:GP:PL	1/1:0,26:26:0,0,1:386,78,0	0/0:6,0:6:0.989804,0.010196,0:0,18,199	1/1:0,15:15:0,0.000185,0.999815:333,45,0	0/1:10,5:15:0,1,0:130,0,223	0/1:14,2:16:0.003928,0.996072,0:26,0,243	0/0:3,0:3:0.923866,0.076134,0:0,9,114	0/0:1,0:1:0.752078,0.247914,8e-06:0,3,40	0/0:3,0:3:0.923866,0.076134,0:0,9,106	0/0:19,0:19:0.999999,1e-06,0:0,57,371	0/0:55,0:55:1,0,0:0,166,448	0/0:23,0:23:1,0,0:0,69,379	0/0:42,0:42:1,0,0:0,126,365	0/0:4,0:4:0.960427,0.039573,0:0,12,132
chr10	13114770	chr10_13114770_A_C	A	C	.	PASS	AF=0.166667;DP=268;NS=12;AN=24;MAF=0.166667;AC=4;AC_Het=4;AC_Hom=0;AC_Hemi=0;HWE=1	GT:AD:DP:GP:PL	./.:0,0:0:0.644907,0.316308,0.038785:0,0,0	0/0:3,0:3:0.942234,0.057766,0:0,9,113	0/0:21,0:21:1,0,0:0,63,384	0/0:2,0:2:0.890777,0.109223,0:0,6,77	0/0:11,0:11:0.999761,0.000239,0:0,33,283	0/0:2,0:2:0.890777,0.109223,0:0,6,67	0/0:3,0:3:0.942234,0.057766,0:0,9,104	0/0:1,0:1:0.803055,0.196936,1e-05:0,3,37	0/1:5,18:23:0,1,0:298,0,106	0/1:23,35:58:0,1,0:364,0,311	0/1:15,10:25:0,1,0:202,0,290	0/0:118,0:118:1,0,0:0,355,457	0/1:0,1:1:0.001302,0.802014,0.196684:34,3,0
chr10	13115098	chr10_13115098_A_G	A	G	.	PASS	AF=0.461538;DP=270;NS=13;AN=26;MAF=0.461538;AC=12;AC_Het=6;AC_Hom=6;AC_Hemi=0;HWE=1	GT:AD:DP:GP:PL	1/1:0,14:14:0,0.000139,0.999861:295,42,0	0/0:3,0:3:0.820119,0.179881,0:0,9,101	1/1:0,21:21:0,1e-06,0.999999:363,63,0	0/1:6,2:8:2.4e-05,0.999976,0:44,0,154	0/1:5,5:10:0,1,0:140,0,138	0/0:3,0:3:0.820119,0.179881,0:0,9,103	0/1:1,1:2:0.00072,0.999141,0.000139:29,0,35	0/0:7,0:7:0.986477,0.013523,0:0,21,214	0/1:5,9:14:0,1,0:208,0,127	0/1:30,21:51:0,1,0:304,0,347	0/1:16,11:27:0,1,0:221,0,255	0/0:106,0:106:1,0,0:0,319,468	1/1:0,3:3:0,0.221752,0.778248:105,9,0
chr10	13118368	chr10_13118368_G_A	G	A	.	PASS	AF=0.125;DP=256;NS=12;AN=24;MAF=0.125;AC=3;AC_Het=3;AC_Hom=0;AC_Hemi=0;HWE=1	GT:AD:DP:GP:PL	0/0:13,0:13:0.999964,3.6e-05,0:0,39,241	0/0:2,0:2:0.931243,0.068757,0:0,6,55	0/1:18,6:24:0,1,0:119,0,310	0/1:4,3:7:0,1,0:84,0,90	0/1:6,2:8:0.000211,0.999789,0:42,0,157	0/0:5,0:5:0.990855,0.009145,0:0,15,120	0/0:5,0:5:0.990855,0.009145,0:0,15,137	./.:0,0:0:0.759216,0.224228,0.016556:0,0,0	0/0:14,0:14:0.999982,1.8e-05,0:0,42,281	0/0:53,0:53:1,0,0:0,160,414	0/0:13,0:13:0.999964,3.6e-05,0:0,39,243	0/0:104,0:104:1,0,0:0,313,460	0/0:8,0:8:0.998848,0.001152,0:0,24,214
chr10	13118496	chr10_13118496_A_T	A	T	.	PASS	AF=0.416667;DP=169;NS=12;AN=24;MAF=0.416667;AC=10;AC_Het=2;AC_Hom=8;AC_Hemi=0;HWE=0.0286714	GT:AD:DP:GP:PL	1/1:0,4:4:0,0.159888,0.840112:116,12,0	1/1:0,2:2:0,0.432232,0.567767:69,6,0	1/1:0,11:11:0,0.001485,0.998515:285,33,0	0/1:2,5:7:0,0.999998,2e-06:128,0,53	0/0:6,0:6:0.97989,0.02011,0:0,18,170	0/0:2,0:2:0.752796,0.247204,0:0,6,59	0/1:2,3:5:0,1,0:96,0,59	./.:0,0:0:0.364312,0.478541,0.157147:0,0,0	0/0:13,0:13:0.99984,0.00016,0:0,39,287	0/0:34,0:34:1,0,0:0,102,387	0/0:15,0:15:0.99996,4e-05,0:0,45,298	0/0:66,0:66:1,0,0:0,199,409	1/1:0,4:4:0,0.159888,0.840112:108,12,0
chr10	13118515	chr10_13118515_C_A	C	A	.	PASS	AF=0.409091;DP=116;NS=11;AN=22;MAF=0.409091;AC=9;AC_Het=5;AC_Hom=4;AC_Hemi=0;HWE=1	GT:AD:DP:GP:PL	1/1:0,2:2:0,0.417318,0.582682:67,6,0	./.:0,0:0:0.346789,0.484198,0.169013:0,0,0	0/1:1,8:9:0,0.972471,0.027529:208,0,11	0/1:1,3:4:0,0.999116,0.000884:94,0,26	0/1:4,1:5:0.017852,0.982148,0:16,0,116	0/0:5,0:5:0.958194,0.041806,0:0,15,135	0/1:2,1:3:0.001437,0.998563,0:27,0,65	./.:0,0:0:0.346789,0.484198,0.169013:0,0,0	0/0:20,0:20:0.999999,1e-06,0:0,60,345	0/0:26,0:26:1,0,0:0,78,385	0/0:16,0:16:0.999979,2.1e-05,0:0,48,312	1/1:1,24:25:0,4.4e-05,0.999956:343,48,0	0/1:0,1:1:0.000168,0.588787,0.411045:37,3,0
chr10	13126973	chr10_13126973_T_C	T	C	.	PASS	AF=0.461538;DP=219;NS=13;AN=26;MAF=0.461538;AC=12;AC_Het=8;AC_Hom=4;AC_Hemi=0;HWE=0.601992	GT:AD:DP:GP:PL	0/1:19,18:37:0,1,0:285,0,295	1/1:0,8:8:0,0.00819,0.99181:222,24,0	1/1:0,16:16:0,3.2e-05,0.999968:302,48,0	0/1:13,11:24:0,1,0:229,0,263	0/1:5,5:10:0,1,0:121,0,144	0/1:4,7:11:0,1,0:172,0,112	0/0:5,0:5:0.944175,0.055825,0:0,15,171	0/0:4,0:4:0.894253,0.105747,0:0,12,141	0/1:8,10:18:0,1,0:227,0,176	0/1:26,24:50:0,1,0:325,0,340	0/1:6,14:20:0,1,0:283,0,146	0/0:1,0:1:0.513826,0.486101,7.3e-05:0,3,38	0/1:8,7:15:0,1,0:175,0,194
chr10	13127117	chr10_13127117_A_G	A	G	.	PASS	AF=0.384615;DP=173;NS=13;AN=26;MAF=0.384615;AC=10;AC_Het=4;AC_Hom=6;AC_Hemi=0;HWE=0.255674	GT:AD:DP:GP:PL	0/0:25,0:25:1,0,0:0,75,386	1/1:0,7:7:0,0.024148,0.975852:187,21,0	1/1:0,23:23:0,0,1:375,69,0	0/1:13,11:24:0,1,0:227,0,232	0/1:7,1:8:0.074587,0.925413,0:10,0,188	0/1:7,6:13:0,1,0:149,0,178	0/0:9,0:9:0.99754,0.00246,0:0,27,237	0/0:3,0:3:0.863676,0.136324,0:0,9,111	0/0:16,0:16:0.999981,1.9e-05,0:0,48,329	0/0:27,0:27:1,0,0:0,81,385	0/0:8,0:8:0.995092,0.004908,0:0,24,226	0/1:1,1:2:0.000487,0.969158,0.030355:32,0,10	1/1:0,8:8:0,0.012222,0.987778:241,24,0
chr10	13129108	chr10_13129108_A_G	A	G	.	PASS	AF=0.230769;DP=269;NS=13;AN=26;MAF=0.230769;AC=6;AC_Het=4;AC_Hom=2;AC_Hemi=0;HWE=0.522981	GT:AD:DP:GP:PL	0/0:6,0:6:0.990353,0.009647,0:0,18,145	0/0:7,0:7:0.995153,0.004847,0:0,21,217	0/0:11,0:11:0.999696,0.000304,0:0,33,266	0/0:12,0:12:0.999848,0.000152,0:0,36,288	0/0:19,0:19:0.999999,1e-06,0:0,57,365	0/0:5,0:5:0.980891,0.019109,0:0,15,147	0/0:3,0:3:0.927707,0.072293,0:0,9,101	0/0:3,0:3:0.927707,0.072293,0:0,9,101	0/1:8,6:14:0,1,0:141,0,201	0/1:16,14:30:0,1,0:250,0,273	0/1:14,8:22:0,1,0:181,0,269	1/1:0,124:124:0,0,1:465,373,0	0/1:6,7:13:0,1,0:189,0,167
chr10	13134817	chr10_13134817_C_T	C	T	.	PASS	AF=0.409091;DP=130;NS=11;AN=22;MAF=0.409091;AC=9;AC_Het=3;AC_Hom=6;AC_Hemi=0;HWE=0.214507	GT:AD:DP:GP:PL	./.:0,0:0:0.331799,0.488442,0.179759:0,0,0	1/1:0,4:4:0,0.145167,0.854833:70,12,0	0/1:0,1:1:0.002469,0.574596,0.422935:25,3,0	0/0:6,0:6:0.977517,0.022483,0:0,18,175	0/0:7,0:7:0.988631,0.011369,0:0,21,187	0/1:2,1:3:0.051056,0.948944,0:11,0,71	./.:0,0:0:0.331799,0.488442,0.179759:0,0,0	0/1:0,1:1:0.000197,0.575905,0.423898:36,3,0	0/0:15,0:15:0.999955,4.5e-05,0:0,45,316	0/0:32,4:36:0.949676,0.050324,0:0,14,347	0/0:24,1:25:0.999986,1.4e-05,0:0,50,362	1/1:0,28:28:0,0,1:165,84,0	1/1:0,2:2:5.5e-05,0.404488,0.595457:43,6,0
chr10	13143362	chr10_13143362_A_G	A	G	.	PASS	AF=0.461538;DP=208;NS=13;AN=26;MAF=0.461538;AC=12;AC_Het=6;AC_Hom=6;AC_Hemi=0;HWE=1	GT:AD:DP:GP:PL	0/0:6,0:6:0.9737,0.0263,0:0,18,160	1/1:0,6:6:0,0.03489,0.96511:173,18,0	0/1:1,1:2:0.000184,0.999599,0.000218:35,0,33	0/0:8,0:8:0.993293,0.006707,0:0,24,226	0/1:6,4:10:0,1,0:102,0,157	0/0:6,0:6:0.9737,0.0263,0:0,18,171	0/1:1,2:3:3e-06,0.999723,0.000275:54,0,32	0/0:4,0:4:0.902492,0.097508,0:0,12,133	0/1:11,2:13:0.00051,0.99949,0:31,0,235	0/1:24,5:29:1e-06,0.999999,0:57,0,303	0/1:12,8:20:0,1,0:136,0,243	1/1:0,96:96:0,0,1:441,289,0	1/1:0,5:5:0,0.067428,0.932572:152,15,0
chr10	13144936	chr10_13144936_C_T	C	T	.	PASS	AF=0.136364;DP=87;NS=11;AN=22;MAF=0.136364;AC=3;AC_Het=3;AC_Hom=0;AC_Hemi=0;HWE=1	GT:AD:DP:GP:PL	./.:0,0:0:0.674633,0.293455,0.031912:0,0,0	0/0:1,0:1:0.821349,0.178635,1.5e-05:0,3,34	0/1:0,2:2:1.2e-05,0.69686,0.303128:57,6,0	0/0:8,1:9:0.821818,0.178182,0:0,3,198	0/1:2,1:3:0.054799,0.945201,0:16,0,59	0/0:1,0:1:0.821358,0.178637,5e-06:0,3,39	./.:0,0:0:0.674633,0.293455,0.031912:0,0,0	0/0:3,0:3:0.948432,0.051568,0:0,9,96	0/0:10,1:11:0.881004,0.118996,0:0,5,246	0/1:26,4:30:0.038223,0.961777,0:18,0,321	0/0:10,0:10:0.999575,0.000425,0:0,30,252	0/0:12,0:12:0.999894,0.000106,0:0,36,176	0/0:5,0:5:0.98659,0.01341,0:0,15,173
chr10	13147820	chr10_13147820_T_C	T	C	.	PASS	AF=0.227273;DP=118;NS=11;AN=22;MAF=0.227273;AC=5;AC_Het=5;AC_Hom=0;AC_Hemi=0;HWE=1	GT:AD:DP:GP:PL	./.:0,0:0:0.571843,0.36872,0.059437:0,0,0	0/1:0,1:1:0.002944,0.753975,0.243081:29,3,0	0/0:2,0:2:0.861181,0.138818,0:0,6,53	0/1:4,1:5:0.009801,0.990199,0:22,0,131	0/0:4,0:4:0.961263,0.038737,0:0,12,121	0/0:2,0:2:0.861182,0.138818,0:0,6,73	./.:0,0:0:0.571843,0.36872,0.059437:0,0,0	0/1:1,1:2:0.007744,0.992205,5.1e-05:23,0,35	0/1:16,2:18:0.160757,0.839243,0:9,0,283	0/0:42,3:45:0.999657,0.000343,0:0,33,355	0/0:16,0:16:0.99999,1e-05,0:0,48,342	0/0:20,1:21:0.999948,5.2e-05,0:0,41,273	0/1:1,1:2:0.015322,0.984478,0.000201:20,0,29
chr10	13150499	chr10_13150499_T_G	T	G	.	PASS	AF=0.461538;DP=257;NS=13;AN=26;MAF=0.461538;AC=12;AC_Het=6;AC_Hom=6;AC_Hemi=0;HWE=1	GT:AD:DP:GP:PL	1/1:0,16:16:0,3.3e-05,0.999967:329,48,0	0/1:4,4:8:0,1,0:107,0,119	1/1:0,15:15:0,6.6e-05,0.999934:323,45,0	0/1:11,4:15:0,1,0:91,0,254	0/0:10,0:10:0.9982,0.0018,0:0,30,270	0/0:3,0:3:0.812493,0.187507,0:0,9,103	0/1:1,2:3:2e-06,0.999704,0.000293:54,0,32	0/0:3,0:3:0.812493,0.187507,0:0,9,103	0/1:7,10:17:0,1,0:232,0,163	0/1:22,17:39:0,1,0:262,0,315	0/1:8,5:13:0,1,0:137,0,188	1/1:0,106:106:0,0,1:455,319,0	0/0:4,0:4:0.896549,0.103451,0:0,12,143
chr10	13155331	chr10_13155331_G_T	G	T	.	PASS	AF=0.269231;DP=155;NS=13;AN=26;MAF=0.269231;AC=7;AC_Het=7;AC_Hom=0;AC_Hemi=0;HWE=0.49913	GT:AD:DP:GP:PL	0/1:9,1:10:0.404414,0.595586,0:3,0,152	0/0:2,0:2:0.84137,0.15863,0:0,6,70	0/1:4,1:5:0.013232,0.986768,0:20,0,88	0/1:11,3:14:2e-05,0.99998,0:48,0,224	0/1:10,1:11:0.461627,0.538373,0:2,0,223	0/0:2,0:2:0.84137,0.15863,0:0,6,76	0/0:4,0:4:0.954988,0.045012,0:0,12,124	0/0:2,0:2:0.84137,0.15863,0:0,6,76	0/1:9,4:13:0,1,0:66,0,156	0/0:31,4:35:0.518042,0.481958,0:1,0,250	0/0:11,0:11:0.999632,0.000368,0:0,33,209	0/1:33,10:43:0.001076,0.998924,0:31,0,276	0/1:2,1:3:0.003342,0.996658,0:26,0,65
chr10	13163144	chr10_13163144_C_T	C	T	.	PASS	AF=0.269231;DP=212;NS=13;AN=26;MAF=0.269231;AC=7;AC_Het=5;AC_Hom=2;AC_Hemi=0;HWE=1	GT:AD:DP:GP:PL	0/0:19,0:19:0.999999,1e-06,0:0,57,341	0/0:9,0:9:0.998486,0.001514,0:0,27,214	0/0:6,0:6:0.988017,0.011983,0:0,18,175	0/0:10,0:10:0.999243,0.000757,0:0,30,222	0/1:8,4:12:0,1,0:87,0,204	0/1:3,1:4:0.001634,0.998366,0:29,0,100	0/0:2,0:2:0.837482,0.162518,0:0,6,71	0/0:3,0:3:0.911555,0.088445,0:0,9,110	0/1:6,3:9:0,1,0:77,0,156	0/1:20,17:37:0,1,0:229,0,288	0/1:6,7:13:0,1,0:179,0,140	1/1:0,80:80:0,0,1:450,241,0	0/0:7,0:7:0.993973,0.006027,0:0,21,184
chr10	13163635	chr10_13163635_T_G	T	G	.	PASS	AF=0.125;DP=195;NS=12;AN=24;MAF=0.125;AC=3;AC_Het=3;AC_Hom=0;AC_Hemi=0;HWE=1	GT:AD:DP:GP:PL	0/0:21,0:21:1,0,0:0,63,368	0/0:5,0:5:0.990551,0.009449,0:0,15,136	0/0:13,0:13:0.999963,3.7e-05,0:0,39,299	0/0:13,0:13:0.999963,3.7e-05,0:0,39,265	0/1:4,2:6:8e-06,0.999992,0:56,0,108	0/1:4,2:6:1.2e-05,0.999988,0:54,0,122	0/1:0,1:1:0.000568,0.867086,0.132346:40,3,0	./.:0,0:0:0.752695,0.22977,0.017535:0,0,0	0/0:13,0:13:0.999963,3.7e-05,0:0,39,239	0/0:27,0:27:1,0,0:0,81,259	0/0:15,0:15:0.999991,9e-06,0:0,45,209	0/0:71,1:72:1,0,0:0,197,374	0/0:3,0:3:0.963246,0.036754,0:0,9,112
chr10	13172132	chr10_13172132_A_G	A	G	.	PASS	AF=0.166667;DP=222;NS=12;AN=24;MAF=0.166667;AC=4;AC_Het=4;AC_Hom=0;AC_Hemi=0;HWE=1	GT:AD:DP:GP:PL	0/0:1,0:1:0.801726,0.19808,0.000195:0,3,24	0/0:3,0:3:0.941828,0.058172,0:0,9,107	0/0:15,0:15:0.999985,1.5e-05,0:0,45,326	0/0:14,1:15:0.963409,0.036591,0:0,11,277	0/0:11,0:11:0.999759,0.000241,0:0,33,273	./.:0,0:0:0.643012,0.317736,0.039251:0,0,0	0/0:2,0:2:0.89005,0.10995,0:0,6,64	0/0:2,0:2:0.89005,0.10995,0:0,6,79	0/1:25,4:29:6.8e-05,0.999932,0:45,0,349	0/0:51,5:56:0.749692,0.250308,0:0,2,327	0/1:23,3:26:0.005508,0.994492,0:26,0,332	0/1:47,12:59:0,1,0:140,0,338	0/1:2,1:3:0.003219,0.996781,0:28,0,60
chr10	13172435	chr10_13172435_C_T	C	T	.	PASS	AF=0.375;DP=259;NS=12;AN=24;MAF=0.375;AC=9;AC_Het=7;AC_Hom=2;AC_Hemi=0;HWE=0.592947	GT:AD:DP:GP:PL	./.:0,0:0:0.363669,0.478761,0.157569:0,0,0	0/0:9,0:9:0.997436,0.002564,0:0,27,238	0/1:14,3:17:0.002123,0.997877,0:26,0,249	0/1:9,3:12:6e-06,0.999994,0:51,0,160	0/0:7,0:7:0.98982,0.01018,0:0,21,192	0/0:1,0:1:0.603032,0.396935,3.3e-05:0,3,39	0/1:0,1:1:0.000365,0.602828,0.396808:34,3,0	0/1:2,1:3:0.001917,0.998083,0:26,0,65	0/1:12,5:17:0,1,0:67,0,191	0/1:42,17:59:0,1,0:90,0,352	0/1:18,5:23:7.5e-05,0.999925,0:40,0,234	0/0:105,1:106:1,0,0:0,285,414	1/1:0,3:3:0,0.275253,0.724747:91,9,0
chr10	13178499	chr10_13178499_C_T	C	T	.	PASS	AF=0.333333;DP=264;NS=12;AN=24;MAF=0.333333;AC=8;AC_Het=4;AC_Hom=4;AC_Hemi=0;HWE=0.517566	GT:AD:DP:GP:PL	./.:0,0:0:0.397357,0.466011,0.136632:0,0,0	0/1:5,1:6:0.013514,0.986486,0:18,0,115	0/0:14,0:14:0.999928,7.2e-05,0:0,42,311	1/1:0,14:14:0,0.000208,0.999792:297,42,0	1/1:0,6:6:0,0.050593,0.949407:181,18,0	0/0:1,0:1:0.630321,0.36961,6.9e-05:0,3,35	0/0:1,0:1:0.630354,0.369629,1.7e-05:0,3,41	0/0:4,0:4:0.931709,0.068291,0:0,12,117	0/1:10,10:20:0,1,0:219,0,210	0/1:25,34:59:0,1,0:346,0,312	0/1:12,17:29:0,1,0:285,0,224	0/0:107,0:107:1,0,0:0,322,454	0/0:3,0:3:0.872149,0.127851,0:0,9,84
chr10	13181931	chr10_13181931_T_A	T	A	.	PASS	AF=0.136364;DP=99;NS=11;AN=22;MAF=0.136364;AC=3;AC_Het=3;AC_Hom=0;AC_Hemi=0;HWE=1	GT:AD:DP:GP:PL	0/1:6,1:7:0.162415,0.837585,0:12,0,124	0/0:1,0:1:0.858239,0.141759,2e-06:0,3,41	0/0:3,0:3:0.960345,0.039655,0:0,9,67	0/0:1,0:1:0.858237,0.141759,5e-06:0,3,37	0/0:3,0:3:0.960345,0.039655,0:0,9,98	./.:0,0:0:0.736575,0.243329,0.020096:0,0,0	./.:0,0:0:0.736575,0.243329,0.020096:0,0,0	0/0:2,0:2:0.923714,0.076286,0:0,6,56	0/0:8,0:8:0.998711,0.001289,0:0,24,164	0/0:31,1:32:1,0,0:0,62,324	0/1:7,1:8:0.235527,0.764473,0:10,0,165	0/1:26,6:32:0,1,0:85,0,95	0/0:2,0:2:0.923714,0.076286,0:0,6,50
chr10	13182671	chr10_13182671_G_A	G	A	.	PASS	AF=0.5;DP=98;NS=12;AN=24;MAF=0.5;AC=12;AC_Het=2;AC_Hom=10;AC_Hemi=0;HWE=0.0264585	GT:AD:DP:GP:PL	1/1:0,3:3:0,0.202661,0.797339:86,9,0	./.:0,0:0:0.254162,0.499966,0.245873:0,0,0	1/1:0,2:2:1e-06,0.337023,0.662976:61,6,0	0/1:1,3:4:3e-06,0.941828,0.058169:52,0,9	1/1:0,2:2:0,0.337024,0.662976:67,6,0	0/0:6,0:6:0.970182,0.029818,0:0,18,134	1/1:0,2:2:1.1e-05,0.33702,0.662969:48,6,0	0/0:2,0:2:0.670344,0.329655,0:0,6,62	0/0:9,0:9:0.996173,0.003827,0:0,27,167	0/0:19,0:19:0.999996,4e-06,0:0,57,217	0/0:3,0:3:0.802644,0.197356,0:0,9,87	1/1:0,45:45:0,0,1:320,135,0	0/1:0,1:1:0.000257,0.504013,0.49573:33,3,0
chr10	13184918	chr10_13184918_A_C	A	C	.	PASS	AF=0.181818;DP=150;NS=11;AN=22;MAF=0.181818;AC=4;AC_Het=0;AC_Hom=4;AC_Hemi=0;HWE=0.0075188	GT:AD:DP:GP:PL	./.:0,0:0:0.661185,0.303896,0.034919:0,0,0	0/0:6,0:6:0.99287,0.00713,0:0,18,127	0/0:10,0:10:0.999551,0.000449,0:0,30,241	0/0:2,0:2:0.896938,0.103062,0:0,6,80	0/0:6,0:6:0.99287,0.00713,0:0,18,125	0/0:4,0:4:0.972077,0.027923,0:0,12,135	0/0:4,0:4:0.972077,0.027923,0:0,12,127	./.:0,0:0:0.661185,0.303896,0.034919:0,0,0	0/0:9,0:9:0.999103,0.000897,0:0,27,172	0/0:25,0:25:1,0,0:0,75,317	0/0:11,0:11:0.999776,0.000224,0:0,33,267	1/1:0,63:63:0,0,1:408,190,0	1/1:0,7:7:0,0.063658,0.936342:187,21,0
chr10	13185069	chr10_13185069_A_G	A	G	.	PASS	AF=0.269231;DP=119;NS=13;AN=26;MAF=0.269231;AC=7;AC_Het=3;AC_Hom=4;AC_Hemi=0;HWE=0.165217	GT:AD:DP:GP:PL	0/0:5,0:5:0.977435,0.022565,0:0,15,122	0/1:0,1:1:0.047308,0.6957,0.256992:16,3,0	0/0:6,0:6:0.988589,0.011411,0:0,18,135	0/0:3,0:3:0.91546,0.08454,0:0,9,103	0/0:3,0:3:0.91546,0.08454,0:0,9,90	0/1:1,1:2:0.000541,0.999385,7.4e-05:34,0,34	0/1:1,3:4:0,0.999067,0.000933:94,0,23	1/1:0,3:3:0,0.403612,0.596388:97,9,0	0/0:8,0:8:0.997123,0.002877,0:0,24,196	0/0:27,0:27:1,0,0:0,81,315	0/0:11,0:11:0.999639,0.000361,0:0,33,247	1/1:0,36:36:0,0,1:291,108,0	0/0:10,0:10:0.999279,0.000721,0:0,30,232
chr10	13185163	chr10_13185163_A_G	A	G	.	PASS	AF=0.333333;DP=92;NS=12;AN=24;MAF=0.333333;AC=8;AC_Het=6;AC_Hom=2;AC_Hemi=0;HWE=1	GT:AD:DP:GP:PL	0/0:12,0:12:0.999736,0.000264,0:0,36,228	0/1:0,1:1:0.000477,0.648416,0.351107:34,3,0	0/1:4,2:6:1e-06,0.999999,0:62,0,106	0/0:8,0:8:0.995788,0.004212,0:0,24,223	0/0:2,0:2:0.786946,0.213054,0:0,6,75	0/1:3,2:5:8e-06,0.999992,0:51,0,101	1/1:0,2:2:7e-05,0.480048,0.519882:44,6,0	0/1:0,1:1:0.009427,0.64261,0.347963:21,3,0	0/0:8,0:8:0.995788,0.004212,0:0,24,210	0/1:18,5:23:0,1,0:97,0,279	0/1:8,2:10:0.00023,0.99977,0:36,0,194	./.:0,0:0:0.420847,0.45576,0.123392:0,0,0	0/0:14,0:14:0.999934,6.6e-05,0:0,42,317
chr10	13188531	chr10_13188531_A_T	A	T	.	PASS	AF=0.384615;DP=204;NS=13;AN=26;MAF=0.384615;AC=10;AC_Het=6;AC_Hom=4;AC_Hemi=0;HWE=1	GT:AD:DP:GP:PL	1/1:0,20:20:0,3e-06,0.999997:362,60,0	0/0:6,0:6:0.9814,0.0186,0:0,18,182	0/1:2,14:16:0,0.999483,0.000517:260,0,28	1/1:0,10:10:0,0.00321,0.99679:263,30,0	0/1:4,1:5:0.003309,0.996691,0:24,0,120	0/0:4,0:4:0.929531,0.070469,0:0,12,126	0/1:2,3:5:0,0.999998,2e-06:81,0,53	0/1:2,1:3:0.003293,0.996707,0:24,0,63	0/0:11,0:11:0.999408,0.000592,0:0,33,286	0/1:31,3:34:0.456639,0.543361,0:0,0,340	0/1:8,1:9:0.040485,0.959515,0:13,0,216	0/0:79,0:79:1,0,0:0,238,434	0/0:2,0:2:0.767311,0.232689,0:0,6,74
chr10	13190602	chr10_13190602_G_C	G	C	.	PASS	AF=0.153846;DP=140;NS=13;AN=26;MAF=0.153846;AC=4;AC_Het=2;AC_Hom=2;AC_Hemi=0;HWE=0.234783	GT:AD:DP:GP:PL	0/1:0,1:1:0.012646,0.819436,0.167918:25,3,0	0/0:3,0:3:0.951268,0.048732,0:0,9,83	0/1:5,6:11:0,1,0:148,0,133	0/0:10,0:10:0.9996,0.0004,0:0,30,256	0/0:7,0:7:0.996809,0.003191,0:0,21,204	0/0:5,0:5:0.987355,0.012645,0:0,15,145	0/0:1,0:1:0.829928,0.170065,7e-06:0,3,37	0/0:4,0:4:0.975026,0.024974,0:0,12,118	0/0:12,0:12:0.9999,0.0001,0:0,36,279	0/0:28,0:28:1,0,0:0,84,382	0/0:15,0:15:0.999987,1.3e-05,0:0,45,317	1/1:0,36:36:0,0,1:341,108,0	0/0:6,0:6:0.993637,0.006363,0:0,18,170
chr10	13190611	chr10_13190611_T_A	T	A	.	PASS	AF=0.166667;DP=109;NS=12;AN=24;MAF=0.166667;AC=4;AC_Het=4;AC_Hom=0;AC_Hemi=0;HWE=1	GT:AD:DP:GP:PL	0/0:1,0:1:0.808,0.191856,0.000144:0,3,25	0/0:4,0:4:0.971176,0.028824,0:0,12,80	0/0:11,0:11:0.999768,0.000232,0:0,33,285	0/1:7,1:8:0.051134,0.948866,0:16,0,161	0/1:6,1:7:0.026239,0.973761,0:19,0,165	0/0:5,0:5:0.985377,0.014623,0:0,15,138	./.:0,0:0:0.653049,0.310131,0.03682:0,0,0	0/0:3,0:3:0.943966,0.056034,0:0,9,78	0/0:9,0:9:0.999073,0.000927,0:0,27,242	0/1:23,3:26:0.006071,0.993929,0:25,0,313	0/0:12,1:13:0.632908,0.367092,0:1,0,248	0/1:7,11:18:0,1,0:169,0,132	0/0:4,0:4:0.971176,0.028824,0:0,12,130
chr10	13190630	chr10_13190630_G_A	G	A	.	PASS	AF=0.318182;DP=151;NS=11;AN=22;MAF=0.318182;AC=7;AC_Het=5;AC_Hom=2;AC_Hemi=0;HWE=1	GT:AD:DP:GP:PL	./.:0,0:0:0.437504,0.447874,0.114622:0,0,0	0/0:5,0:5:0.969002,0.030998,0:0,15,152	1/1:0,5:5:0,0.108814,0.891186:136,15,0	0/0:3,0:3:0.886557,0.113443,0:0,9,83	0/0:7,0:7:0.992066,0.007934,0:0,21,196	0/1:1,3:4:0,0.997953,0.002047:92,0,21	./.:0,0:0:0.437504,0.447874,0.114622:0,0,0	0/0:2,0:2:0.796228,0.203771,0:0,6,57	0/1:7,2:9:1.2e-05,0.999988,0:49,0,158	0/1:31,6:37:2e-06,0.999998,0:56,0,307	0/1:11,5:16:0,1,0:108,0,212	0/1:31,6:37:0.004837,0.995163,0:23,0,317	0/0:2,0:2:0.796229,0.203771,0:0,6,71
chr10	13192649	chr10_13192649_A_T	A	T	.	PASS	AF=0.346154;DP=236;NS=13;AN=26;MAF=0.346154;AC=9;AC_Het=5;AC_Hom=4;AC_Hemi=0;HWE=0.578215	GT:AD:DP:GP:PL	0/0:4,0:4:0.935648,0.064352,0:0,12,137	0/0:3,0:3:0.879076,0.120924,0:0,9,102	0/0:3,0:3:0.879076,0.120924,0:0,9,99	0/1:8,4:12:0,1,0:100,0,195	0/1:2,3:5:0,1,0:86,0,67	1/1:0,5:5:0,0.101996,0.898004:159,15,0	1/1:0,3:3:0,0.312398,0.687602:106,9,0	0/0:2,0:2:0.784241,0.215759,0:0,6,72	0/1:12,4:16:0,1,0:89,0,256	0/1:27,13:40:0,1,0:216,0,341	0/1:14,8:22:0,1,0:170,0,283	0/0:117,1:118:1,0,0:0,334,440	0/0:3,0:3:0.879076,0.120924,0:0,9,100
chr10	13193366	chr10_13193366_G_A	G	A	.	PASS	AF=0.192308;DP=242;NS=13;AN=26;MAF=0.192308;AC=5;AC_Het=1;AC_Hom=4;AC_Hemi=0;HWE=0.026087	GT:AD:DP:GP:PL	0/0:15,0:15:0.999986,1.4e-05,0:0,45,322	1/1:0,5:5:0,0.217751,0.782249:168,15,0	0/0:17,0:17:0.999997,3e-06,0:0,51,358	0/0:14,0:14:0.999973,2.7e-05,0:0,42,328	0/0:10,0:10:0.999562,0.000438,0:0,30,264	0/0:3,0:3:0.946855,0.053145,0:0,9,105	0/1:1,2:3:1e-06,0.999928,7.1e-05:64,0,32	0/0:3,0:3:0.946855,0.053145,0:0,9,93	0/0:11,0:11:0.999781,0.000219,0:0,33,264	0/0:42,0:42:1,0,0:0,126,419	0/0:18,0:18:0.999998,2e-06,0:0,54,344	0/0:94,0:94:1,0,0:0,283,446	1/1:0,6:6:0,0.122176,0.877824:182,18,0
chr10	13193368	chr10_13193368_A_C	A	C	.	PASS	AF=0.461538;DP=243;NS=13;AN=26;MAF=0.461538;AC=12;AC_Het=4;AC_Hom=8;AC_Hemi=0;HWE=0.260843	GT:AD:DP:GP:PL	1/1:0,14:14:0,0.00014,0.99986:315,42,0	0/0:5,0:5:0.948326,0.051674,0:0,15,171	1/1:0,18:18:0,9e-06,0.999991:365,54,0	1/1:0,7:7:0,0.017604,0.982396:192,21,0	0/1:7,4:11:0,1,0:104,0,185	1/1:0,3:3:0,0.222836,0.777164:106,9,0	0/0:3,0:3:0.821042,0.178958,0:0,9,102	0/0:3,0:3:0.821042,0.178958,0:0,9,93	0/1:10,1:11:0.085305,0.914695,0:8,0,213	0/1:26,16:42:0,1,0:254,0,343	0/1:12,6:18:0,1,0:136,0,242	0/0:95,0:95:1,0,0:0,286,462	0/0:6,0:6:0.973478,0.026522,0:0,18,187
chr10	13196338	chr10_13196338_A_G	A	G	.	PASS	AF=0.269231;DP=190;NS=13;AN=26;MAF=0.269231;AC=7;AC_Het=7;AC_Hom=0;AC_Hemi=0;HWE=0.49913	GT:AD:DP:GP:PL	0/1:10,2:12:0.001135,0.998865,0:30,0,142	0/0:1,0:1:0.677585,0.322403,1.2e-05:0,3,41	0/1:6,6:12:0,1,0:116,0,125	0/0:6,1:7:0.670307,0.329693,0:0,3,159	0/1:6,2:8:0.000233,0.999767,0:37,0,174	0/1:1,1:2:0.001327,0.998373,0.0003:29,0,29	0/1:0,1:1:0.00045,0.677284,0.322265:35,3,0	0/0:1,0:1:0.677567,0.322394,3.9e-05:0,3,36	0/0:16,1:17:0.964839,0.035161,0:0,14,287	0/0:36,0:36:1,0,0:0,108,400	0/1:16,2:18:0.052831,0.947169,0:13,0,297	0/1:49,23:72:0,1,0:188,0,353	0/0:3,0:3:0.893694,0.106306,0:0,9,87
chr10	13196441	chr10_13196441_C_A	C	A	.	PASS	AF=0.115385;DP=237;NS=13;AN=26;MAF=0.115385;AC=3;AC_Het=3;AC_Hom=0;AC_Hemi=0;HWE=1	GT:AD:DP:GP:PL	0/0:10,0:10:0.999714,0.000286,0:0,30,213	0/0:4,0:4:0.982047,0.017953,0:0,12,121	0/1:2,6:8:0,0.999996,4e-06:135,0,42	0/1:2,4:6:0,1,0:109,0,58	0/1:8,4:12:0,1,0:95,0,198	0/0:2,0:2:0.931858,0.068142,0:0,6,74	0/0:3,0:3:0.964727,0.035273,0:0,9,102	0/0:1,0:1:0.872407,0.127591,2e-06:0,3,40	0/0:25,0:25:1,0,0:0,75,397	0/0:50,0:50:1,0,0:0,151,436	0/0:18,0:18:0.999999,1e-06,0:0,54,350	0/0:96,0:96:1,0,0:0,289,446	0/0:2,0:2:0.931858,0.068142,0:0,6,75
chr10	13201104	chr10_13201104_C_T	C	T	.	PASS	AF=0.166667;DP=192;NS=12;AN=24;MAF=0.166667;AC=4;AC_Het=4;AC_Hom=0;AC_Hemi=0;HWE=1	GT:AD:DP:GP:PL	0/0:8,0:8:0.998127,0.001873,0:0,24,178	0/0:5,0:5:0.985212,0.014788,0:0,15,146	0/0:1,0:1:0.806153,0.193614,0.000233:0,3,23	./.:0,0:0:0.650183,0.312312,0.037504:0,0,0	0/0:4,0:4:0.970854,0.029146,0:0,12,98	0/1:0,2:2:6e-06,0.67551,0.324484:60,6,0	0/1:1,2:3:3e-06,0.999901,9.6e-05:59,0,31	0/1:3,1:4:0.003319,0.996681,0:28,0,74	0/0:10,0:10:0.999531,0.000469,0:0,30,249	0/0:10,0:10:0.999531,0.000469,0:0,30,226	0/0:3,0:3:0.943359,0.056641,0:0,9,90	0/1:87,51:138:0,1,0:249,0,373	0/0:4,0:4:0.970854,0.029146,0:0,12,116
chr10	13202314	chr10_13202314_G_T	G	T	.	PASS	AF=0.461538;DP=230;NS=13;AN=26;MAF=0.461538;AC=12;AC_Het=2;AC_Hom=10;AC_Hemi=0;HWE=0.0206165	GT:AD:DP:GP:PL	1/1:0,15:15:0,8e-05,0.99992:298,45,0	0/0:8,0:8:0.994103,0.005897,0:0,24,231	1/1:0,13:13:0,0.000321,0.999679:294,39,0	0/1:7,4:11:0,1,0:111,0,182	0/0:9,0:9:0.997043,0.002957,0:0,27,245	0/1:2,1:3:0.000418,0.999582,0:32,0,69	1/1:0,4:4:0,0.141339,0.858661:144,12,0	1/1:0,2:2:0,0.397019,0.602981:68,6,0	0/0:19,0:19:0.999997,3e-06,0:0,57,361	0/0:49,0:49:1,0,0:0,148,430	0/0:20,0:20:0.999999,1e-06,0:0,60,348	0/0:73,0:73:1,0,0:0,220,431	1/1:0,3:3:0,0.247674,0.752326:94,9,0
chr10	13204475	chr10_13204475_G_A	G	A	.	PASS	AF=0.125;DP=261;NS=12;AN=24;MAF=0.125;AC=3;AC_Het=3;AC_Hom=0;AC_Hemi=0;HWE=1	GT:AD:DP:GP:PL	0/0:23,0:23:1,0,0:0,69,353	0/0:5,0:5:0.989601,0.010399,0:0,15,156	0/1:10,11:21:0,1,0:245,0,215	0/1:5,7:12:0,1,0:174,0,129	0/0:10,0:10:0.999672,0.000328,0:0,30,269	0/0:3,0:3:0.959662,0.040338,0:0,9,99	0/0:8,0:8:0.998688,0.001312,0:0,24,238	./.:0,0:0:0.732843,0.246439,0.020718:0,0,0	0/0:17,0:17:0.999997,3e-06,0:0,51,338	0/0:45,0:45:1,0,0:0,135,426	0/0:25,0:25:1,0,0:0,75,382	0/0:89,0:89:1,0,0:0,268,435	0/1:0,3:3:0,0.597881,0.402119:97,9,0
chr10	13206536	chr10_13206536_T_G	T	G	.	PASS	AF=0.346154;DP=259;NS=13;AN=26;MAF=0.346154;AC=9;AC_Het=3;AC_Hom=6;AC_Hemi=0;HWE=0.0919908	GT:AD:DP:GP:PL	0/0:2,0:2:0.778888,0.221106,6e-06:0,6,46	0/0:2,0:2:0.778893,0.221107,0:0,6,75	0/0:21,0:21:0.999999,1e-06,0:0,63,370	0/0:7,0:7:0.991207,0.008793,0:0,21,164	1/1:0,6:6:0,0.052167,0.947833:199,18,0	0/0:6,0:6:0.982568,0.017432,0:0,18,152	1/1:0,6:6:0,0.052167,0.947833:185,18,0	0/0:6,0:6:0.982568,0.017432,0:0,18,159	0/1:11,10:21:0,1,0:203,0,219	0/1:24,23:47:0,1,0:327,0,336	0/1:10,12:22:0,1,0:251,0,217	1/1:3,105:108:0,0,1:428,242,0	0/0:5,0:5:0.965733,0.034267,0:0,15,160
chr10	13206555	chr10_13206555_C_T	C	T	.	PASS	AF=0.384615;DP=267;NS=13;AN=26;MAF=0.384615;AC=10;AC_Het=6;AC_Hom=4;AC_Hemi=0;HWE=1	GT:AD:DP:GP:PL	0/0:2,0:2:0.767722,0.232271,7e-06:0,6,46	1/1:0,3:3:0,0.292357,0.707643:88,9,0	0/1:9,9:18:0,1,0:213,0,209	0/1:3,1:4:0.00132,0.99868,0:28,0,82	0/1:5,1:6:0.013102,0.986898,0:18,0,155	1/1:0,3:3:0,0.292357,0.707643:97,9,0	0/0:3,0:3:0.868605,0.131395,0:0,9,105	0/0:6,0:6:0.981442,0.018558,0:0,18,151	0/1:12,11:23:0,1,0:227,0,229	0/1:27,24:51:0,1,0:313,0,337	0/1:14,8:22:0,1,0:191,0,282	0/0:120,0:120:1,0,0:0,361,462	0/0:6,0:6:0.981442,0.018558,0:0,18,176
chr10	13209662	chr10_13209662_T_C	T	C	.	PASS	AF=0.291667;DP=232;NS=12;AN=24;MAF=0.291667;AC=7;AC_Het=7;AC_Hom=0;AC_Hemi=0;HWE=0.487414	GT:AD:DP:GP:PL	0/0:15,0:15:0.999971,2.9e-05,0:0,45,290	0/0:5,0:5:0.971583,0.028417,0:0,15,166	0/1:25,3:28:0.033991,0.966009,0:15,0,323	0/0:10,0:10:0.999087,0.000913,0:0,30,252	0/1:6,2:8:2.1e-05,0.999979,0:47,0,147	./.:0,0:0:0.464038,0.434331,0.101631:0,0,0	0/1:2,1:3:0.001075,0.998925,0:30,0,65	0/0:1,0:1:0.681192,0.318789,1.9e-05:0,3,39	0/0:22,2:24:0.633839,0.366161,0:0,2,291	0/1:30,6:36:0,1,0:76,0,315	0/1:19,3:22:0.001656,0.998344,0:28,0,289	0/1:51,23:74:0,1,0:239,0,320	0/1:5,1:6:0.026475,0.973525,0:16,0,129
chr10	13209673	chr10_13209673_T_G	T	G	.	PASS	AF=0.153846;DP=267;NS=13;AN=26;MAF=0.153846;AC=4;AC_Het=4;AC_Hom=0;AC_Hemi=0;HWE=1	GT:AD:DP:GP:PL	0/0:28,0:28:1,0,0:0,84,403	0/0:5,0:5:0.987585,0.012415,0:0,15,163	0/0:30,0:30:1,0,0:0,90,408	0/0:10,0:10:0.999607,0.000393,0:0,30,256	0/0:14,0:14:0.999975,2.5e-05,0:0,42,323	0/0:1,0:1:0.832536,0.16746,3e-06:0,3,40	0/0:6,0:6:0.993754,0.006246,0:0,18,180	0/0:1,0:1:0.83253,0.167459,1.1e-05:0,3,35	0/1:15,11:26:0,1,0:198,0,277	0/1:19,21:40:0,1,0:229,0,297	0/1:15,6:21:0,1,0:102,0,284	0/0:80,0:80:1,0,0:0,241,433	0/1:2,3:5:0,1,0:94,0,57
chr10	13210542	chr10_13210542_C_T	C	T	.	PASS	AF=0.416667;DP=235;NS=12;AN=24;MAF=0.416667;AC=10;AC_Het=6;AC_Hom=4;AC_Hemi=0;HWE=1	GT:AD:DP:GP:PL	0/0:8,0:8:0.994527,0.005473,0:0,24,228	0/0:8,0:8:0.994527,0.005473,0:0,24,234	0/0:4,0:4:0.919066,0.080934,0:0,12,117	0/1:2,5:7:0,0.999999,1e-06:142,0,54	0/1:6,3:9:0,1,0:81,0,171	1/1:0,4:4:0,0.150687,0.849313:121,12,0	0/1:1,2:3:0,0.999776,0.000224:71,0,32	./.:0,0:0:0.344192,0.484974,0.170835:0,0,0	0/1:7,7:14:0,1,0:166,0,174	0/1:23,21:44:0,1,0:284,0,313	0/1:8,7:15:0,1,0:155,0,194	0/0:112,0:112:1,0,0:0,337,463	1/1:0,7:7:0,0.021696,0.978304:210,21,0
chr10	13217996	chr10_13217996_T_C	T	C	.	PASS	AF=0.230769;DP=249;NS=13;AN=26;MAF=0.230769;AC=6;AC_Het=4;AC_Hom=2;AC_Hemi=0;HWE=0.522981	GT:AD:DP:GP:PL	1/1:0,6:6:0,0.114997,0.885003:127,18,0	0/0:1,0:1:0.806126,0.193859,1.5e-05:0,3,35	0/0:8,0:8:0.998125,0.001875,0:0,24,228	0/0:8,0:8:0.998125,0.001875,0:0,24,216	0/1:9,1:10:0.402037,0.597963,0:5,0,228	0/0:4,0:4:0.970818,0.029182,0:0,12,126	0/1:3,1:4:0.207052,0.792948,0:9,0,90	0/1:4,1:5:0.116783,0.883217,0:12,0,120	0/0:14,0:14:0.999971,2.9e-05,0:0,42,313	0/0:37,1:38:1,0,0:0,87,400	0/0:25,2:27:0.997307,0.002693,0:0,23,326	0/0:114,0:114:1,0,0:0,343,450	0/1:9,1:10:0.348202,0.651798,0:6,0,205
chr10	13218826	chr10_13218826_A_G	A	G	.	PASS	AF=0.5;DP=259;NS=11;AN=22;MAF=0.5;AC=11;AC_Het=5;AC_Hom=6;AC_Hemi=0;HWE=1	GT:AD:DP:GP:PL	./.:0,0:0:0.254854,0.499953,0.245193:0,0,0	1/1:0,4:4:0,0.11303,0.88697:138,12,0	0/0:14,0:14:0.99988,0.00012,0:0,42,298	0/0:9,0:9:0.996183,0.003817,0:0,27,244	0/1:5,7:12:0,1,0:185,0,136	0/0:9,0:9:0.996183,0.003817,0:0,27,229	0/1:7,3:10:0,1,0:79,0,170	./.:0,0:0:0.254854,0.499953,0.245193:0,0,0	0/1:6,10:16:0,1,0:222,0,144	0/1:17,27:44:0,1,0:337,0,240	0/1:12,7:19:0,1,0:167,0,235	1/1:0,111:111:0,0,1:469,334,0	1/1:0,11:11:0,0.000995,0.999005:256,33,0
chr10	13218972	chr10_13218972_T_A	T	A	.	PASS	AF=0.416667;DP=267;NS=12;AN=24;MAF=0.416667;AC=10;AC_Het=4;AC_Hom=6;AC_Hemi=0;HWE=0.289272	GT:AD:DP:GP:PL	./.:0,0:0:0.330323,0.488829,0.180848:0,0,0	0/0:6,0:6:0.977401,0.022599,0:0,18,178	0/0:7,0:7:0.988571,0.011429,0:0,21,216	1/1:0,12:12:0,0.000659,0.999341:272,36,0	0/1:2,5:7:0,0.999998,2e-06:130,0,52	1/1:0,12:12:0,0.000659,0.999341:247,36,0	1/1:0,3:3:0,0.252539,0.747461:75,9,0	0/0:1,0:1:0.574682,0.425218,9.9e-05:0,3,35	0/1:10,11:21:0,1,0:226,0,212	0/1:26,29:55:0,1,0:316,0,326	0/1:12,17:29:0,1,0:238,0,239	0/0:103,0:103:1,0,0:0,310,437	0/0:11,0:11:0.999278,0.000722,0:0,33,272
chr10	13220488	chr10_13220488_C_T	C	T	.	PASS	AF=0.25;DP=175;NS=12;AN=24;MAF=0.25;AC=6;AC_Het=4;AC_Hom=2;AC_Hemi=0;HWE=1	GT:AD:DP:GP:PL	0/0:2,0:2:0.82603,0.173969,0:0,6,64	0/0:1,0:1:0.703613,0.296377,1e-05:0,3,41	0/1:13,3:16:2e-06,0.999998,0:57,0,261	0/0:3,0:3:0.904729,0.095271,0:0,9,93	0/0:5,0:5:0.97435,0.02565,0:0,15,151	0/0:2,0:2:0.82603,0.173969,0:0,6,60	./.:0,0:0:0.495078,0.417079,0.087842:0,0,0	0/0:2,0:2:0.826031,0.173969,0:0,6,75	0/1:13,7:20:0,1,0:159,0,255	0/1:17,17:34:0,1,0:267,0,256	0/1:11,5:16:0,1,0:122,0,248	1/1:0,71:71:0,0,1:439,214,0	0/0:2,0:2:0.82603,0.173969,0:0,6,66
chr10	13220490	chr10_13220490_G_A	G	A	.	PASS	AF=0.125;DP=171;NS=12;AN=24;MAF=0.125;AC=3;AC_Het=3;AC_Hom=0;AC_Hemi=0;HWE=1	GT:AD:DP:GP:PL	0/0:2,0:2:0.922485,0.077514,0:0,6,64	0/0:1,0:1:0.856121,0.143877,2e-06:0,3,41	0/1:10,3:13:0,1,0:70,0,231	0/0:3,0:3:0.95968,0.04032,0:0,9,96	0/1:4,1:5:0.029209,0.970791,0:20,0,121	0/0:1,0:1:0.856116,0.143876,8e-06:0,3,35	./.:0,0:0:0.732944,0.246355,0.020701:0,0,0	0/0:2,0:2:0.922486,0.077514,0:0,6,75	0/0:19,0:19:0.999999,1e-06,0:0,57,350	0/0:32,1:33:1,0,0:0,64,382	0/0:17,0:17:0.999997,3e-06,0:0,51,350	0/0:72,0:72:1,0,0:0,217,430	0/1:1,1:2:0.000944,0.998922,0.000134:35,0,28
chr10	13220511	chr10_13220511_A_C	A	C	.	PASS	AF=0.25;DP=156;NS=12;AN=24;MAF=0.25;AC=6;AC_Het=2;AC_Hom=4;AC_Hemi=0;HWE=0.0898987	GT:AD:DP:GP:PL	1/1:0,9:9:0,0.010025,0.989975:216,27,0	0/0:2,0:2:0.838321,0.161679,0:0,6,74	1/1:0,13:13:0,0.000632,0.999368:305,39,0	0/0:2,0:2:0.838321,0.161679,0:0,6,73	0/1:3,2:5:2.1e-05,0.999979,0:48,0,82	0/0:2,0:2:0.838321,0.161679,0:0,6,76	./.:0,0:0:0.520768,0.401749,0.077483:0,0,0	0/0:2,0:2:0.838321,0.161679,0:0,6,73	0/0:14,0:14:0.999953,4.7e-05,0:0,42,283	0/0:28,1:29:0.99999,1e-05,0:0,49,365	0/0:16,1:17:0.955298,0.044702,0:0,12,285	0/0:49,2:51:1,0,0:0,92,347	0/1:1,1:2:0.000412,0.999395,0.000194:35,0,30
chr10	13220567	chr10_13220567_T_A	T	A	.	PASS	AF=0.458333;DP=143;NS=12;AN=24;MAF=0.458333;AC=11;AC_Het=9;AC_Hom=2;AC_Hemi=0;HWE=0.238505	GT:AD:DP:GP:PL	0/0:13,0:13:0.999786,0.000214,0:0,39,235	0/1:1,1:2:0.000228,0.999633,0.000139:34,0,35	0/1:13,3:16:0.000503,0.999497,0:31,0,225	0/1:3,1:4:0.007178,0.992822,0:19,0,95	0/1:4,1:5:0.003622,0.996378,0:22,0,105	0/0:1,0:1:0.532446,0.467451,0.000103:0,3,36	./.:0,0:0:0.283555,0.497888,0.218557:0,0,0	1/1:0,3:3:0,0.221639,0.778361:94,9,0	0/1:13,3:16:1e-06,0.999999,0:57,0,222	0/1:27,5:32:0,1,0:66,0,318	0/1:20,4:24:2e-06,0.999998,0:54,0,302	0/1:22,3:25:0.015074,0.984926,0:16,0,222	0/1:1,1:2:0.000287,0.999159,0.000555:33,0,29
chr10	13221390	chr10_13221390_A_C	A	C	.	PASS	AF=0.423077;DP=260;NS=13;AN=26;MAF=0.423077;AC=11;AC_Het=3;AC_Hom=8;AC_Hemi=0;HWE=0.0855297	GT:AD:DP:GP:PL	0/1:0,1:1:0.000834,0.58654,0.412626:30,3,0	1/1:0,4:4:0,0.150873,0.849127:125,12,0	1/1:0,3:3:0,0.262191,0.737809:87,9,0	0/0:8,0:8:0.994534,0.005466,0:0,24,239	0/1:5,8:13:0,1,0:196,0,136	0/0:11,0:11:0.999314,0.000686,0:0,33,292	0/1:3,6:9:0,1,0:166,0,88	1/1:0,3:3:0,0.262191,0.737809:93,9,0	0/0:17,0:17:0.999989,1.1e-05,0:0,51,338	0/0:40,0:40:1,0,0:0,120,411	0/0:18,0:18:0.999995,5e-06,0:0,54,356	0/0:123,0:123:1,0,0:0,370,465	1/1:0,9:9:0,0.005522,0.994478:240,27,0
chr10	13231969	chr10_13231969_A_G	A	G	.	PASS	AF=0.461538;DP=99;NS=13;AN=26;MAF=0.461538;AC=12;AC_Het=4;AC_Hom=8;AC_Hemi=0;HWE=0.260843	GT:AD:DP:GP:PL	0/1:0,1:1:0.001006,0.501019,0.497975:27,3,0	1/1:0,3:3:0,0.200974,0.799026:71,9,0	0/1:5,2:7:0.000592,0.999408,0:29,0,90	1/1:0,3:3:0,0.200974,0.799026:67,9,0	0/0:2,0:2:0.668026,0.331974,0:0,6,67	0/1:0,1:1:0.001006,0.501019,0.497975:27,3,0	1/1:0,2:2:3e-06,0.334686,0.665311:54,6,0	0/1:1,1:2:0.003979,0.99209,0.003931:21,0,21	0/0:8,0:8:0.992295,0.007705,0:0,24,171	0/0:10,0:10:0.998063,0.001937,0:0,30,186	0/0:6,0:6:0.969877,0.030123,0:0,18,130	1/1:0,52:52:0,0,1:335,157,0	0/0:2,0:2:0.668024,0.331973,3e-06:0,6,54
chr10	13232259	chr10_13232259_G_T	G	T	.	PASS	AF=0.307692;DP=123;NS=13;AN=26;MAF=0.307692;AC=8;AC_Het=4;AC_Hom=4;AC_Hemi=0;HWE=0.507918	GT:AD:DP:GP:PL	0/0:3,0:3:0.877564,0.122436,0:0,9,87	0/0:4,0:4:0.93479,0.06521,0:0,12,85	0/1:4,3:7:3.1e-05,0.999969,0:45,0,76	0/1:0,1:1:0.002289,0.640341,0.357369:27,3,0	1/1:0,2:2:7e-06,0.472543,0.52745:54,6,0	0/1:0,1:1:0.002289,0.640341,0.357369:27,3,0	0/1:0,1:1:0.002289,0.640341,0.357369:27,3,0	0/0:2,0:2:0.781835,0.218162,3e-06:0,6,49	0/0:3,0:3:0.877564,0.122436,0:0,9,90	0/0:8,0:8:0.995659,0.004341,0:0,24,116	0/0:3,0:3:0.877564,0.122436,0:0,9,76	1/1:0,84:84:0,0,1:398,253,0	0/0:4,0:4:0.93479,0.06521,0:0,12,98
chr10	13233276	chr10_13233276_T_C	T	C	.	PASS	AF=0.153846;DP=136;NS=13;AN=26;MAF=0.153846;AC=4;AC_Het=0;AC_Hom=4;AC_Hemi=0;HWE=0.00521739	GT:AD:DP:GP:PL	0/0:1,0:1:0.841642,0.158299,5.9e-05:0,3,27	1/1:0,6:6:0,0.14247,0.85753:146,18,0	0/0:9,0:9:0.999266,0.000734,0:0,27,165	1/1:0,5:5:0,0.249408,0.750592:123,15,0	0/0:4,0:4:0.97703,0.02297,0:0,12,93	0/0:2,0:2:0.914043,0.085957,0:0,6,54	0/0:3,0:3:0.955092,0.044908,0:0,9,76	0/0:1,0:1:0.841493,0.158271,0.000236:0,3,21	0/0:5,0:5:0.988382,0.011618,0:0,15,112	0/0:8,0:8:0.998533,0.001467,0:0,24,150	0/0:11,0:11:0.999816,0.000184,0:0,33,215	0/0:77,0:77:1,0,0:0,232,287	0/0:4,0:4:0.97703,0.02297,0:0,12,91
chr10	13234001	chr10_13234001_A_G	A	G	.	PASS	AF=0.5;DP=162;NS=13;AN=26;MAF=0.5;AC=13;AC_Het=1;AC_Hom=12;AC_Hemi=0;HWE=0.00309751	GT:AD:DP:GP:PL	0/0:12,0:12:0.999552,0.000448,0:0,36,270	1/1:0,2:2:0,0.352502,0.647498:80,6,0	0/1:14,5:19:0,1,0:100,0,296	0/0:7,0:7:0.985854,0.014146,0:0,21,207	1/1:0,3:3:0,0.213961,0.786039:73,9,0	1/1:0,5:5:0,0.063713,0.936287:145,15,0	1/1:0,2:2:0,0.352502,0.647498:73,6,0	0/0:1,0:1:0.521237,0.478707,5.5e-05:0,3,39	0/0:17,0:17:0.999986,1.4e-05,0:0,51,330	0/0:28,0:28:1,0,0:0,84,403	0/0:14,0:14:0.999888,0.000112,0:0,42,308	1/1:0,46:46:0,0,1:411,138,0	1/1:0,5:5:0,0.063713,0.936287:163,15,0
chr10	13235333	chr10_13235333_C_T	C	T	.	PASS	AF=0.269231;DP=79;NS=13;AN=26;MAF=0.269231;AC=7;AC_Het=3;AC_Hom=4;AC_Hemi=0;HWE=0.165217	GT:AD:DP:GP:PL	0/0:4,0:4:0.958606,0.041394,0:0,12,113	0/0:3,0:3:0.920502,0.079498,0:0,9,105	0/1:3,2:5:2.3e-05,0.999977,0:48,0,70	1/1:0,3:3:0,0.419833,0.580167:84,9,0	0/1:4,3:7:1e-06,0.999999,0:64,0,83	0/1:2,3:5:0,1,0:73,0,59	0/0:3,0:3:0.920502,0.079498,0:0,9,84	0/0:3,0:3:0.920502,0.079498,0:0,9,101	0/0:9,0:9:0.998652,0.001348,0:0,27,231	0/0:20,0:20:0.999999,1e-06,0:0,60,334	0/0:10,0:10:0.999326,0.000674,0:0,30,247	0/0:3,0:3:0.920502,0.079498,0:0,9,75	1/1:0,4:4:0,0.265687,0.734313:107,12,0
chr10	13235574	chr10_13235574_C_A	C	A	.	PASS	AF=0.461538;DP=200;NS=13;AN=26;MAF=0.461538;AC=12;AC_Het=0;AC_Hom=12;AC_Hemi=0;HWE=0.000177682	GT:AD:DP:GP:PL	1/1:0,8:8:0,0.009195,0.990805:217,24,0	0/0:5,0:5:0.950021,0.049979,0:0,15,146	1/1:0,10:10:0,0.002315,0.997685:248,30,0	1/1:0,7:7:0,0.018223,0.981777:213,21,0	0/0:6,0:6:0.97437,0.02563,0:0,18,164	1/1:0,2:2:0,0.372638,0.627361:64,6,0	0/0:1,0:1:0.542938,0.457024,3.8e-05:0,3,40	1/1:0,3:3:0,0.228982,0.771018:100,9,0	0/0:17,0:17:0.999987,1.3e-05,0:0,51,343	0/0:27,0:27:1,0,0:0,81,382	0/0:20,0:20:0.999998,2e-06,0:0,60,370	0/0:87,0:87:1,0,0:0,262,411	1/1:0,7:7:0,0.018223,0.981777:194,21,0
chr10	13235733	chr10_13235733_A_G	A	G	.	PASS	AF=0.125;DP=218;NS=12;AN=24;MAF=0.125;AC=3;AC_Het=1;AC_Hom=2;AC_Hemi=0;HWE=0.130435	GT:AD:DP:GP:PL	0/0:12,0:12:0.999929,7.1e-05,0:0,36,239	0/0:6,0:6:0.995506,0.004494,0:0,18,133	0/0:9,0:9:0.999436,0.000564,0:0,27,215	0/0:5,0:5:0.991052,0.008948,0:0,15,155	1/1:0,6:6:0,0.177837,0.822163:158,18,0	0/1:0,1:1:0.001909,0.872101,0.12599:35,3,0	./.:0,0:0:0.763475,0.220592,0.015934:0,0,0	0/0:2,0:2:0.932634,0.067366,0:0,6,76	0/0:9,0:9:0.999436,0.000564,0:0,27,235	0/0:24,0:24:1,0,0:0,72,365	0/0:11,0:11:0.999859,0.000141,0:0,33,267	0/0:125,0:125:1,0,0:0,376,488	0/0:8,0:8:0.998873,0.001127,0:0,24,227
chr10	13238121	chr10_13238121_T_A	T	A	.	PASS	AF=0.5;DP=195;NS=11;AN=22;MAF=0.5;AC=11;AC_Het=1;AC_Hom=10;AC_Hemi=0;HWE=0.0107622	GT:AD:DP:GP:PL	1/1:0,20:20:0,2e-06,0.999998:314,60,0	0/0:8,0:8:0.992771,0.007229,0:0,24,214	1/1:0,6:6:0,0.032438,0.967562:150,18,0	1/1:0,7:7:0,0.016486,0.983514:204,21,0	1/1:0,9:9:0,0.004173,0.995827:218,27,0	./.:0,0:0:0.267888,0.499382,0.23273:0,0,0	1/1:0,2:2:0,0.34914,0.65086:68,6,0	0/1:1,2:3:0,0.99263,0.007369:63,0,18	0/0:11,0:11:0.999091,0.000909,0:0,33,277	0/0:24,0:24:1,0,0:0,72,379	0/0:18,0:18:0.999993,7e-06,0:0,54,320	0/0:85,1:86:1,0,0:0,239,419	./.:0,0:0:0.267888,0.499382,0.23273:0,0,0
chr10	13239030	chr10_13239030_G_A	G	A	.	PASS	AF=0.5;DP=145;NS=12;AN=24;MAF=0.5;AC=12;AC_Het=0;AC_Hom=12;AC_Hemi=0;HWE=0.000341696	GT:AD:DP:GP:PL	1/1:0,10:10:0,0.001963,0.998037:218,30,0	1/1:0,3:3:0,0.201118,0.798882:99,9,0	1/1:1,9:10:0,0.498641,0.501359:190,3,0	1/1:0,4:4:0,0.111801,0.888199:95,12,0	1/1:0,3:3:0,0.201118,0.798882:95,9,0	0/0:1,0:1:0.501727,0.498224,4.9e-05:0,3,40	0/0:2,0:2:0.668224,0.331776,0:0,6,75	0/0:4,0:4:0.889582,0.110418,0:0,12,137	0/0:6,0:6:0.969903,0.030097,0:0,18,164	0/0:14,0:14:0.999879,0.000121,0:0,42,269	0/0:10,0:10:0.998064,0.001936,0:0,30,230	1/1:0,78:78:0,0,1:415,235,0	./.:0,0:0:0.251752,0.499994,0.248254:0,0,0
chr10	13240868	chr10_13240868_T_A	T	A	.	PASS	AF=0.307692;DP=126;NS=13;AN=26;MAF=0.307692;AC=8;AC_Het=2;AC_Hom=6;AC_Hemi=0;HWE=0.0334096	GT:AD:DP:GP:PL	0/0:21,0:21:1,0,0:0,63,347	0/1:0,2:2:1e-06,0.513376,0.486623:64,6,0	1/1:0,4:4:0,0.208698,0.791302:105,12,0	0/0:16,0:16:0.999986,1.4e-05,0:0,48,331	0/0:11,0:11:0.999537,0.000463,0:0,33,234	0/1:0,1:1:0.008952,0.67238,0.318668:22,3,0	0/0:4,0:4:0.944073,0.055927,0:0,12,135	0/0:4,0:4:0.944073,0.055927,0:0,12,119	0/0:9,0:9:0.998152,0.001848,0:0,27,238	0/0:24,0:24:1,0,0:0,72,367	0/0:8,0:8:0.996311,0.003689,0:0,24,213	1/1:0,19:19:0,8e-06,0.999992:267,57,0	1/1:0,3:3:0,0.345328,0.654672:102,9,0
chr10	13257750	chr10_13257750_T_C	T	C	.	PASS	AF=0.375;DP=140;NS=12;AN=24;MAF=0.375;AC=9;AC_Het=1;AC_Hom=8;AC_Hemi=0;HWE=0.00605734	GT:AD:DP:GP:PL	0/0:21,0:21:0.999999,1e-06,0:0,63,344	1/1:0,3:3:0,0.307584,0.692416:109,9,0	0/0:17,0:17:0.999991,9e-06,0:0,51,284	0/0:4,0:4:0.934279,0.065721,0:0,12,121	0/0:3,0:3:0.876663,0.123337,0:0,9,73	1/1:0,6:6:0,0.052605,0.947395:150,18,0	1/1:0,4:4:0,0.181742,0.818258:107,12,0	0/1:1,1:2:0.007033,0.992878,8.9e-05:21,0,35	0/0:12,0:12:0.999725,0.000275,0:0,36,290	0/0:23,0:23:1,0,0:0,69,381	0/0:9,0:9:0.997807,0.002193,0:0,27,250	1/1:0,36:36:0,0,1:356,108,0	./.:0,0:0:0.409459,0.460862,0.12968:0,0,0
chr10	13258389	chr10_13258389_T_C	T	C	.	PASS	AF=0.192308;DP=178;NS=13;AN=26;MAF=0.192308;AC=5;AC_Het=1;AC_Hom=4;AC_Hemi=0;HWE=0.026087	GT:AD:DP:GP:PL	0/0:21,0:21:1,0,0:0,63,356	0/0:7,0:7:0.996248,0.003752,0:0,21,204	0/0:19,0:19:0.999999,1e-06,0:0,57,338	0/0:5,0:5:0.985157,0.014843,0:0,15,126	0/1:0,1:1:0.025863,0.784915,0.189222:21,3,0	0/0:11,0:11:0.999765,0.000235,0:0,33,281	0/0:8,0:8:0.99812,0.00188,0:0,24,215	0/0:5,0:5:0.985157,0.014843,0:0,15,169	0/0:3,0:3:0.943159,0.056841,0:0,9,84	0/0:15,0:15:0.999985,1.5e-05,0:0,45,326	0/0:10,0:10:0.999529,0.000471,0:0,30,252	1/1:0,68:68:0,0,1:446,205,0	1/1:0,5:5:0,0.205875,0.794125:118,15,0
chr10	13264373	chr10_13264373_C_T	C	T	.	PASS	AF=0.5;DP=113;NS=12;AN=24;MAF=0.5;AC=12;AC_Het=2;AC_Hom=10;AC_Hemi=0;HWE=0.0264585	GT:AD:DP:GP:PL	1/1:0,6:6:0,0.030813,0.969187:141,18,0	0/0:5,0:5:0.942128,0.057872,0:0,15,152	0/1:1,5:6:0,0.941226,0.058774:100,0,9	1/1:0,3:3:0,0.202774,0.797225:63,9,0	./.:0,0:0:0.254338,0.499963,0.2457:0,0,0	1/1:0,3:3:0,0.202774,0.797226:99,9,0	1/1:0,2:2:0,0.33718,0.66282:79,6,0	0/1:1,1:2:0.004039,0.995715,0.000246:21,0,33	0/0:5,0:5:0.942128,0.057872,0:0,15,149	0/0:14,0:14:0.99988,0.00012,0:0,42,289	0/0:10,0:10:0.998084,0.001916,0:0,30,242	1/1:0,56:56:0,0,1:204,169,0	0/0:1,0:1:0.503831,0.495197,0.000971:0,3,27
chr10	13266650	chr10_13266650_A_G	A	G	.	PASS	AF=0.416667;DP=196;NS=12;AN=24;MAF=0.416667;AC=10;AC_Het=2;AC_Hom=8;AC_Hemi=0;HWE=0.0286714	GT:AD:DP:GP:PL	1/1:0,8:8:0,0.009899,0.990101:171,24,0	1/1:0,4:4:0,0.137908,0.862092:100,12,0	1/1:0,10:10:0,0.002493,0.997507:176,30,0	1/1:0,3:3:0,0.24239,0.75761:80,9,0	0/1:0,1:1:0.005674,0.558177,0.436149:21,3,0	0/0:6,0:6:0.976165,0.023835,0:0,18,153	0/0:7,1:8:0.558629,0.441371,0:0,3,176	0/1:3,2:5:0.000323,0.999677,0:33,0,98	0/0:11,0:11:0.999238,0.000762,0:0,33,261	0/0:27,0:27:1,0,0:0,81,401	0/0:6,0:6:0.976165,0.023835,0:0,18,167	0/0:107,0:107:1,0,0:0,322,447	./.:0,0:0:0.31513,0.492469,0.192401:0,0,0
chr10	13269617	chr10_13269617_C_T	C	T	.	PASS	AF=0.230769;DP=116;NS=13;AN=26;MAF=0.230769;AC=6;AC_Het=2;AC_Hom=4;AC_Hemi=0;HWE=0.0757764	GT:AD:DP:GP:PL	0/0:5,0:5:0.982934,0.017066,0:0,15,110	0/0:9,0:9:0.998916,0.001084,0:0,27,212	0/0:6,0:6:0.991394,0.008606,0:0,18,165	0/0:1,0:1:0.78257,0.2174,3e-05:0,3,33	0/1:2,2:4:5e-06,0.999995,0:56,0,55	0/0:4,0:4:0.966441,0.033559,0:0,12,111	1/1:0,7:7:0,0.053246,0.946754:201,21,0	0/1:4,1:5:0.102705,0.897295,0:12,0,110	0/0:7,0:7:0.995678,0.004322,0:0,21,153	0/0:18,0:18:0.999998,2e-06,0:0,54,323	0/0:12,0:12:0.999864,0.000136,0:0,36,259	0/0:35,0:35:1,0,0:0,105,258	1/1:0,3:3:0,0.473653,0.526346:76,9,0
chr10	13270663	chr10_13270663_A_G	A	G	.	PASS	AF=0.416667;DP=249;NS=12;AN=24;MAF=0.416667;AC=10;AC_Het=0;AC_Hom=10;AC_Hemi=0;HWE=0.000403823	GT:AD:DP:GP:PL	1/1:0,19:19:0,6e-06,0.999994:353,57,0	0/0:5,0:5:0.959057,0.040943,0:0,15,162	1/1:0,19:19:0,6e-06,0.999994:359,57,0	1/1:0,7:7:0,0.022361,0.977639:207,21,0	1/1:0,2:2:0,0.42262,0.57738:75,6,0	1/1:0,7:7:0,0.022361,0.977639:174,21,0	0/0:6,0:6:0.979101,0.020899,0:0,18,185	0/0:3,0:3:0.854141,0.145859,0:0,9,109	0/0:15,0:15:0.999958,4.2e-05,0:0,45,337	0/0:34,0:34:1,0,0:0,102,418	0/0:14,0:14:0.999917,8.3e-05,0:0,42,303	0/0:118,0:118:1,0,0:0,355,469	./.:0,0:0:0.353011,0.482273,0.164716:0,0,0
chr10	13271688	chr10_13271688_T_C	T	C	.	PASS	AF=0.5;DP=264;NS=13;AN=26;MAF=0.5;AC=13;AC_Het=5;AC_Hom=8;AC_Hemi=0;HWE=0.577624	GT:AD:DP:GP:PL	0/0:22,0:22:1,0,0:0,66,367	0/0:17,0:17:0.999985,1.5e-05,0:0,51,294	1/1:0,18:18:0,8e-06,0.999992:345,54,0	1/1:0,12:12:0,0.000489,0.999511:282,36,0	1/1:0,6:6:0,0.030349,0.969651:180,18,0	0/1:5,1:6:0.007982,0.992018,0:18,0,110	0/1:3,2:5:9.7e-05,0.999903,0:37,0,81	0/0:5,0:5:0.941268,0.058732,0:0,15,165	0/1:9,3:12:0,1,0:63,0,209	0/1:26,5:31:0,1,0:64,0,334	0/1:6,4:10:0,1,0:84,0,158	0/0:114,0:114:1,0,0:0,343,483	1/1:0,6:6:0,0.030349,0.969651:178,18,0
chr10	13281608	chr10_13281608_G_T	G	T	.	PASS	AF=0.333333;DP=97;NS=12;AN=24;MAF=0.333333;AC=8;AC_Het=4;AC_Hom=4;AC_Hemi=0;HWE=0.517566	GT:AD:DP:GP:PL	1/1:0,5:5:0,0.088742,0.911258:135,15,0	0/0:2,0:2:0.757074,0.242926,0:0,6,78	0/0:1,0:1:0.609056,0.390865,7.9e-05:0,3,35	0/0:3,0:3:0.861745,0.138255,0:0,9,100	0/1:4,1:5:0.00982,0.99018,0:19,0,94	0/0:4,0:4:0.92574,0.07426,0:0,12,118	0/0:1,0:1:0.609089,0.390886,2.5e-05:0,3,40	./.:0,0:0:0.371006,0.476193,0.152801:0,0,0	0/1:5,4:9:0,1,0:88,0,125	0/1:17,14:31:0,1,0:213,0,216	0/1:11,8:19:0,1,0:149,0,221	1/1:0,14:14:0,0.00019,0.99981:277,42,0	0/0:2,0:2:0.757074,0.242926,0:0,6,74
chr10	13283163	chr10_13283163_T_C	T	C	.	PASS	AF=0.181818;DP=176;NS=11;AN=22;MAF=0.181818;AC=4;AC_Het=4;AC_Hom=0;AC_Hemi=0;HWE=1	GT:AD:DP:GP:PL	./.:0,0:0:0.655317,0.308399,0.036284:0,0,0	0/0:2,0:2:0.894734,0.105266,0:0,6,76	./.:0,0:0:0.655317,0.308399,0.036284:0,0,0	0/1:6,1:7:0.119809,0.880191,0:12,0,165	0/0:17,0:17:0.999996,4e-06,0:0,51,353	0/1:3,1:4:0.003388,0.996612,0:28,0,95	0/0:4,0:4:0.971428,0.028572,0:0,12,108	0/0:1,0:1:0.809514,0.190481,4e-06:0,3,40	0/1:12,4:16:0.000767,0.999233,0:34,0,256	0/0:45,1:46:1,0,0:0,101,402	0/0:15,1:16:0.945995,0.054005,0:0,9,288	0/0:52,4:56:0.999996,4e-06,0:0,51,180	0/1:5,1:6:0.063736,0.936264,0:15,0,158
chr10	13283176	chr10_13283176_A_G	A	G	.	PASS	AF=0.291667;DP=197;NS=12;AN=24;MAF=0.291667;AC=7;AC_Het=7;AC_Hom=0;AC_Hemi=0;HWE=0.487414	GT:AD:DP:GP:PL	./.:0,0:0:0.456072,0.438518,0.10541:0,0,0	0/0:2,0:2:0.806209,0.193791,0:0,6,76	0/1:0,1:1:0.000559,0.674952,0.324489:34,3,0	0/0:10,1:11:0.51572,0.48428,0:0,0,226	0/1:17,2:19:0.020554,0.979446,0:17,0,307	0/1:4,1:5:0.003316,0.996684,0:25,0,117	0/1:4,1:5:0.016391,0.983609,0:18,0,95	0/0:4,0:4:0.943314,0.056686,0:0,12,131	0/1:13,6:19:0,1,0:68,0,273	0/0:49,4:53:0.999777,0.000223,0:0,36,341	0/0:14,1:15:0.810858,0.189142,0:0,6,264	0/1:50,7:57:0.383468,0.616532,0:2,0,201	0/1:5,1:6:0.032245,0.967755,0:15,0,148
chr10	13284016	chr10_13284016_G_A	G	A	.	PASS	AF=0.291667;DP=243;NS=12;AN=24;MAF=0.291667;AC=7;AC_Het=7;AC_Hom=0;AC_Hemi=0;HWE=0.487414	GT:AD:DP:GP:PL	0/0:2,0:2:0.820764,0.179229,8e-06:0,6,43	0/0:7,0:7:0.993223,0.006777,0:0,21,183	0/0:6,0:6:0.986536,0.013464,0:0,18,131	0/1:3,3:6:0,1,0:95,0,68	0/1:5,5:10:0,1,0:122,0,85	0/1:9,2:11:9.3e-05,0.999907,0:41,0,173	0/0:3,0:3:0.901564,0.098436,0:0,9,94	./.:0,0:0:0.484441,0.423154,0.092405:0,0,0	0/1:17,5:22:0,1,0:90,0,232	0/1:41,11:52:0,1,0:129,0,334	0/1:18,3:21:0.000804,0.999196,0:32,0,273	0/1:79,15:94:0.004846,0.995154,0:24,0,311	0/0:8,0:8:0.9966,0.0034,0:0,24,160
chr10	13287211	chr10_13287211_T_C	T	C	.	PASS	AF=0.5;DP=181;NS=12;AN=24;MAF=0.5;AC=12;AC_Het=4;AC_Hom=8;AC_Hemi=0;HWE=0.281462	GT:AD:DP:GP:PL	./.:0,0:0:0.251854,0.499993,0.248153:0,0,0	1/1:0,2:2:0,0.334976,0.665024:68,6,0	0/0:1,0:1:0.50154,0.497838,0.000622:0,3,29	1/1:0,5:5:0,0.059232,0.940768:138,15,0	1/1:0,2:2:1.3e-05,0.334972,0.665015:47,6,0	0/0:5,0:5:0.941587,0.058413,0:0,15,166	0/0:2,0:2:0.668313,0.331687,0:0,6,80	0/1:2,1:3:0.003188,0.99681,2e-06:22,0,54	0/1:4,5:9:0,1,0:100,0,109	0/1:28,12:40:0,1,0:190,0,353	0/1:13,4:17:0,1,0:85,0,254	0/0:92,0:92:1,0,0:0,277,450	1/1:0,3:3:0,0.201182,0.798818:90,9,0
chr10	13289697	chr10_13289697_G_T	G	T	.	PASS	AF=0.192308;DP=256;NS=13;AN=26;MAF=0.192308;AC=5;AC_Het=3;AC_Hom=2;AC_Hemi=0;HWE=0.373913	GT:AD:DP:GP:PL	0/0:25,0:25:1,0,0:0,75,383	0/0:6,0:6:0.992014,0.007986,0:0,18,182	1/1:0,10:10:0,0.007524,0.992476:220,30,0	0/1:6,10:16:0,1,0:224,0,137	0/0:12,0:12:0.999874,0.000126,0:0,36,231	0/0:3,0:3:0.939495,0.060505,0:0,9,101	0/1:1,3:4:0,0.999349,0.000651:90,0,23	0/1:0,1:1:0.000975,0.79438,0.204645:35,3,0	0/0:19,0:19:0.999999,1e-06,0:0,57,367	0/0:38,0:38:1,0,0:0,114,407	0/0:16,0:16:0.999992,8e-06,0:0,48,328	0/0:103,0:103:1,0,0:0,310,459	0/0:3,0:3:0.939495,0.060505,0:0,9,97
chr10	13299838	chr10_13299838_T_A	T	A	.	PASS	AF=0.291667;DP=115;NS=12;AN=24;MAF=0.291667;AC=7;AC_Het=5;AC_Hom=2;AC_Hemi=0;HWE=1	GT:AD:DP:GP:PL	0/1:0,1:1:0.000347,0.67247,0.327183:36,3,0	1/1:0,4:4:0,0.204398,0.795602:137,12,0	0/0:5,0:5:0.97049,0.02951,0:0,15,137	0/0:2,0:2:0.804335,0.195665,0:0,6,70	0/0:4,0:4:0.942672,0.057328,0:0,12,118	0/1:2,1:3:0.002592,0.997408,0:26,0,66	0/1:0,1:1:0.000138,0.67261,0.327251:40,3,0	./.:0,0:0:0.452533,0.440346,0.107122:0,0,0	0/0:17,1:18:0.992618,0.007382,0:0,21,295	0/0:39,1:40:1,0,0:0,103,414	0/1:9,1:10:0.208894,0.791106,0:6,0,189	0/0:25,0:25:1,0,0:0,75,203	0/1:0,1:1:0.00011,0.67263,0.327261:41,3,0
chr10	13300377	chr10_13300377_A_T	A	T	.	PASS	AF=0.416667;DP=233;NS=12;AN=24;MAF=0.416667;AC=10;AC_Het=6;AC_Hom=4;AC_Hemi=0;HWE=1	GT:AD:DP:GP:PL	0/0:28,0:28:1,0,0:0,84,373	./.:0,0:0:0.254616,0.499958,0.245427:0,0,0	1/1:0,4:4:0,0.112936,0.887064:128,12,0	0/1:0,1:1:6.5e-05,0.50456,0.495376:39,3,0	1/1:0,6:6:0,0.030846,0.969154:147,18,0	0/0:5,0:5:0.942188,0.057812,0:0,15,159	0/0:1,0:1:0.504474,0.495283,0.000244:0,3,33	0/1:0,1:1:0.004066,0.502541,0.493394:21,3,0	0/1:13,3:16:6e-06,0.999994,0:50,0,269	0/1:28,7:35:0,1,0:65,0,345	0/1:10,4:14:0,1,0:70,0,226	0/0:121,0:121:1,0,0:0,364,493	0/1:0,1:1:6.5e-05,0.50456,0.495376:39,3,0
chr10	13302305	chr10_13302305_T_C	T	C	.	PASS	AF=0.454545;DP=135;NS=11;AN=22;MAF=0.454545;AC=10;AC_Het=0;AC_Hom=10;AC_Hemi=0;HWE=0.000714456	GT:AD:DP:GP:PL	0/0:3,0:3:0.824116,0.175883,0:0,9,61	./.:0,0:0:0.291017,0.496886,0.212097:0,0,0	1/1:0,12:12:0,0.000572,0.999428:254,36,0	1/1:0,2:2:1e-06,0.369352,0.630647:59,6,0	1/1:0,2:2:3e-06,0.369351,0.630645:54,6,0	1/1:0,3:3:0,0.226505,0.773495:96,9,0	0/0:1,0:1:0.539378,0.460466,0.000156:0,3,34	0/0:1,0:1:0.539446,0.460523,3.1e-05:0,3,41	0/0:12,0:12:0.999583,0.000417,0:0,36,281	0/0:35,0:35:1,0,0:0,105,418	0/0:16,0:16:0.999974,2.6e-05,0:0,48,339	1/1:0,48:48:0,0,1:405,144,0	./.:0,0:0:0.291017,0.496886,0.212097:0,0,0
chr10	13303007	chr10_13303007_G_A	G	A	.	PASS	AF=0.346154;DP=122;NS=13;AN=26;MAF=0.346154;AC=9;AC_Het=3;AC_Hom=6;AC_Hemi=0;HWE=0.0919908	GT:AD:DP:GP:PL	1/1:0,21:21:0,2e-06,0.999998:340,63,0	0/1:3,4:7:0,1,0:95,0,59	0/1:1,6:7:0,0.994405,0.005595:153,0,17	1/1:0,8:8:0,0.013882,0.986118:206,24,0	0/0:5,0:5:0.966482,0.033518,0:0,15,149	0/1:3,2:5:7e-06,0.999993,0:51,0,83	0/0:7,0:7:0.991405,0.008595,0:0,21,209	0/0:2,0:2:0.782808,0.217192,0:0,6,67	0/0:9,0:9:0.997837,0.002163,0:0,27,238	0/0:18,0:18:0.999996,4e-06,0:0,54,333	0/0:7,0:7:0.991405,0.008595,0:0,21,198	1/1:0,20:20:0,3e-06,0.999997:218,60,0	0/0:6,0:6:0.982955,0.017045,0:0,18,184
chr10	13305735	chr10_13305735_T_A	T	A	.	PASS	AF=0.115385;DP=230;NS=13;AN=26;MAF=0.115385;AC=3;AC_Het=3;AC_Hom=0;AC_Hemi=0;HWE=1	GT:AD:DP:GP:PL	0/0:26,0:26:1,0,0:0,78,356	0/0:8,0:8:0.998871,0.001129,0:0,24,197	0/0:21,0:21:1,0,0:0,63,343	0/0:7,0:7:0.997744,0.002256,0:0,21,185	0/1:0,1:1:0.000759,0.87293,0.126311:39,3,0	0/0:4,0:4:0.982235,0.017765,0:0,12,101	0/0:7,0:7:0.997744,0.002256,0:0,21,177	0/0:3,0:3:0.96509,0.03491,0:0,9,91	0/1:13,2:15:0.0279,0.9721,0:21,0,242	0/0:25,1:26:0.999957,4.3e-05,0:0,38,331	0/0:17,1:18:0.994489,0.005511,0:0,17,262	0/0:93,0:93:1,0,0:0,280,447	0/1:0,1:1:0.001203,0.872542,0.126255:37,3,0
chr10	13306734	chr10_13306734_G_A	G	A	.	PASS	AF=0.291667;DP=140;NS=12;AN=24;MAF=0.291667;AC=7;AC_Het=1;AC_Hom=6;AC_Hemi=0;HWE=0.0114416	GT:AD:DP:GP:PL	./.:0,0:0:0.499115,0.414731,0.086153:0,0,0	1/1:0,9:9:0,0.009314,0.990686:227,27,0	0/0:7,0:7:0.993551,0.006449,0:0,21,180	0/0:7,0:7:0.993551,0.006449,0:0,21,185	0/0:4,0:4:0.950632,0.049368,0:0,12,128	1/1:0,3:3:0,0.37567,0.62433:110,9,0	0/0:1,0:1:0.70644,0.293499,6.1e-05:0,3,33	0/1:1,1:2:0.001208,0.998727,6.6e-05:30,0,35	0/0:5,0:5:0.974692,0.025308,0:0,15,155	0/0:26,0:26:1,0,0:0,78,366	0/0:15,0:15:0.999975,2.5e-05,0:0,45,287	1/1:0,57:57:0,0,1:291,172,0	0/0:4,0:4:0.950632,0.049368,0:0,12,130
chr10	13306907	chr10_13306907_T_C	T	C	.	PASS	AF=0.454545;DP=231;NS=11;AN=22;MAF=0.454545;AC=10;AC_Het=0;AC_Hom=10;AC_Hemi=0;HWE=0.000714456	GT:AD:DP:GP:PL	1/1:0,14:14:0,0.000148,0.999852:254,42,0	0/0:9,0:9:0.996787,0.003213,0:0,27,251	1/1:0,19:19:0,5e-06,0.999995:366,57,0	1/1:0,6:6:0,0.036487,0.963513:189,18,0	1/1:0,6:6:0,0.036487,0.963513:179,18,0	0/0:6,0:6:0.974863,0.025137,0:0,18,186	./.:0,0:0:0.300187,0.495412,0.2044:0,0,0	./.:0,0:0:0.300187,0.495412,0.2044:0,0,0	0/0:12,0:12:0.999597,0.000403,0:0,36,286	0/0:26,0:26:1,0,0:0,78,380	0/0:14,0:14:0.999899,0.000101,0:0,42,321	0/0:110,0:110:1,0,0:0,331,453	1/1:0,8:8:0,0.009378,0.990622:232,24,0
chr10	13311497	chr10_13311497_A_T	A	T	.	PASS	AF=0.416667;DP=264;NS=12;AN=24;MAF=0.416667;AC=10;AC_Het=6;AC_Hom=4;AC_Hemi=0;HWE=1	GT:AD:DP:GP:PL	./.:0,0:0:0.33904,0.486463,0.174497:0,0,0	0/0:3,0:3:0.847926,0.152074,0:0,9,107	0/0:12,0:12:0.99965,0.00035,0:0,36,294	0/1:1,7:8:0,0.990903,0.009097:179,0,16	0/1:6,4:10:0,1,0:116,0,169	0/1:1,1:2:0.000556,0.999301,0.000143:31,0,34	0/0:2,0:2:0.735998,0.264002,0:0,6,67	1/1:0,2:2:0,0.410703,0.589297:74,6,0	0/1:10,10:20:0,1,0:208,0,230	0/1:27,35:62:0,1,0:365,0,321	0/1:8,10:18:0,1,0:180,0,170	1/1:1,117:118:0,0,1:444,317,0	0/0:7,0:7:0.988915,0.011085,0:0,21,221
chr10	13316313	chr10_13316313_T_G	T	G	.	PASS	AF=0.125;DP=254;NS=12;AN=24;MAF=0.125;AC=3;AC_Het=3;AC_Hom=0;AC_Hemi=0;HWE=1	GT:AD:DP:GP:PL	0/1:1,3:4:0,0.999719,0.000281:90,0,25	0/0:1,0:1:0.850174,0.149817,8e-06:0,3,35	0/0:17,2:19:0.542817,0.457183,0:4,0,290	0/0:4,0:4:0.978448,0.021552,0:0,12,137	0/1:6,1:7:0.126193,0.873807,0:13,0,155	0/0:2,0:2:0.919026,0.080974,0:0,6,80	./.:0,0:0:0.722807,0.254747,0.022446:0,0,0	0/0:7,0:7:0.997254,0.002746,0:0,21,188	0/1:18,3:21:0.002423,0.997577,0:31,0,301	0/0:53,5:58:0.999157,0.000843,0:0,26,350	0/0:24,0:24:1,0,0:0,72,391	0/0:95,6:101:1,0,0:0,130,365	0/0:5,0:5:0.989107,0.010893,0:0,15,153
chr10	13316436	chr10_13316436_A_T	A	T	.	PASS	AF=0.375;DP=224;NS=12;AN=24;MAF=0.375;AC=9;AC_Het=7;AC_Hom=2;AC_Hemi=0;HWE=0.592947	GT:AD:DP:GP:PL	1/1:0,4:4:0,0.161688,0.838312:84,12,0	./.:0,0:0:0.368169,0.477201,0.15463:0,0,0	0/0:17,1:18:0.962175,0.037825,0:0,15,309	0/1:5,1:6:0.072314,0.927686,0:10,0,141	0/0:4,0:4:0.925064,0.074936,0:0,12,140	0/0:3,0:3:0.860575,0.139425,0:0,9,112	0/1:0,1:1:9.4e-05,0.60671,0.393196:40,3,0	0/1:2,2:4:1.1e-05,0.999989,0:48,0,66	0/1:19,3:22:6.1e-05,0.999939,0:41,0,313	0/1:36,7:43:0,1,0:94,0,327	0/1:19,2:21:0.048591,0.951409,0:12,0,304	0/1:65,29:94:0,1,0:146,0,337	0/0:4,0:4:0.925064,0.074936,0:0,12,136
chr10	13317033	chr10_13317033_G_A	G	A	.	PASS	AF=0.153846;DP=255;NS=13;AN=26;MAF=0.153846;AC=4;AC_Het=4;AC_Hom=0;AC_Hemi=0;HWE=1	GT:AD:DP:GP:PL	0/0:3,0:3:0.953724,0.046276,0:0,9,107	0/0:5,0:5:0.988015,0.011985,0:0,15,149	0/1:8,10:18:0,1,0:221,0,194	0/0:15,0:15:0.999988,1.2e-05,0:0,45,313	0/1:8,4:12:0,1,0:103,0,199	0/0:5,0:5:0.988015,0.011985,0:0,15,160	0/1:0,1:1:0.000343,0.837169,0.162488:41,3,0	0/1:2,1:3:0.006473,0.993527,0:26,0,61	0/0:23,0:23:1,0,0:0,69,376	0/0:39,0:39:1,0,0:0,117,417	0/0:23,0:23:1,0,0:0,69,360	0/0:97,0:97:1,0,0:0,292,444	0/0:11,0:11:0.999811,0.000189,0:0,33,257
chr10	13318069	chr10_13318069_A_T	A	T	.	PASS	AF=0.416667;DP=223;NS=12;AN=24;MAF=0.416667;AC=10;AC_Het=4;AC_Hom=6;AC_Hemi=0;HWE=0.289272	GT:AD:DP:GP:PL	./.:0,0:0:0.351092,0.482876,0.166032:0,0,0	1/1:0,7:7:0,0.022215,0.977785:203,21,0	0/0:7,0:7:0.98937,0.01063,0:0,21,218	0/1:6,1:7:0.055367,0.944633,0:11,0,134	0/0:8,0:8:0.994657,0.005343,0:0,24,217	0/1:4,2:6:2e-06,0.999998,0:56,0,117	1/1:0,2:2:0,0.420985,0.579015:80,6,0	0/1:0,1:1:0.000108,0.592464,0.407428:39,3,0	0/0:18,1:19:0.991751,0.008249,0:0,22,275	0/1:36,6:42:0,1,0:68,0,332	0/0:24,1:25:0.99987,0.00013,0:0,40,361	0/0:93,2:95:1,0,0:0,233,417	1/1:0,4:4:0,0.153808,0.846192:135,12,0
chr10	13320835	chr10_13320835_C_T	C	T	.	PASS	AF=0.208333;DP=265;NS=12;AN=24;MAF=0.208333;AC=5;AC_Het=3;AC_Hom=2;AC_Hemi=0;HWE=0.403727	GT:AD:DP:GP:PL	./.:0,0:0:0.612324,0.340375,0.047301:0,0,0	1/1:0,4:4:0,0.310215,0.689785:135,12,0	0/0:16,0:16:0.999992,8e-06,0:0,48,328	0/0:4,0:4:0.966426,0.033574,0:0,12,141	0/1:3,4:7:0,1,0:103,0,83	0/0:5,0:5:0.982926,0.017074,0:0,15,163	0/1:4,3:7:0,1,0:82,0,112	0/0:2,0:2:0.877989,0.122011,0:0,6,80	0/0:16,0:16:0.999992,8e-06,0:0,48,315	0/0:59,0:59:1,0,0:0,178,433	0/0:34,0:34:1,0,0:0,102,412	0/0:109,0:109:1,0,0:0,328,456	0/1:0,2:2:0,0.642722,0.357278:80,6,0
chr10	13321862	chr10_13321862_T_C	T	C	.	PASS	AF=0.461538;DP=219;NS=13;AN=26;MAF=0.461538;AC=12;AC_Het=8;AC_Hom=4;AC_Hemi=0;HWE=0.601992	GT:AD:DP:GP:PL	0/1:0,1:1:0.001177,0.52732,0.471504:27,3,0	0/0:4,0:4:0.899471,0.100529,0:0,12,130	1/1:0,7:7:0,0.017174,0.982826:199,21,0	0/0:4,0:4:0.899471,0.100529,0:0,12,137	0/1:8,2:10:3.6e-05,0.999964,0:42,0,197	0/1:7,4:11:0,1,0:105,0,160	0/1:5,3:8:0,1,0:83,0,118	1/1:0,2:2:0,0.358639,0.641361:70,6,0	0/1:10,10:20:0,1,0:198,0,203	0/1:18,16:34:0,1,0:265,0,283	0/1:10,11:21:0,1,0:220,0,201	0/0:91,0:91:1,0,0:0,274,445	0/1:5,1:6:0.022049,0.977951,0:14,0,112
chr10	13322340	chr10_13322340_T_A	T	A	.	PASS	AF=0.375;DP=225;NS=12;AN=24;MAF=0.375;AC=9;AC_Het=9;AC_Hom=0;AC_Hemi=0;HWE=0.0922062	GT:AD:DP:GP:PL	0/0:17,1:18:0.955849,0.044151,0:0,14,198	0/1:4,3:7:0,1,0:74,0,116	0/1:2,9:11:0,0.999923,7.7e-05:217,0,36	0/1:9,8:17:0,1,0:183,0,187	0/1:10,3:13:1e-06,0.999999,0:61,0,209	0/1:7,2:9:5.3e-05,0.999947,0:42,0,173	0/0:9,0:9:0.997643,0.002357,0:0,27,221	./.:0,0:0:0.388205,0.469712,0.142083:0,0,0	0/1:6,11:17:0,1,0:228,0,120	0/1:30,20:50:0,1,0:244,0,318	0/1:15,11:26:0,1,0:219,0,253	0/0:43,0:43:1,0,0:0,129,405	0/1:3,2:5:1e-06,0.999999,0:61,0,69
chr10	13324631	chr10_13324631_A_G	A	G	.	PASS	AF=0.136364;DP=81;NS=11;AN=22;MAF=0.136364;AC=3;AC_Het=3;AC_Hom=0;AC_Hemi=0;HWE=1	GT:AD:DP:GP:PL	0/0:13,0:13:0.999954,4.6e-05,0:0,39,286	0/0:1,0:1:0.841417,0.158579,4e-06:0,3,39	0/1:2,2:4:1e-06,0.999999,0:63,0,69	0/1:1,1:2:0.002113,0.997858,3e-05:31,0,35	0/0:2,0:2:0.913882,0.086118,0:0,6,71	0/0:2,0:2:0.913882,0.086118,0:0,6,71	./.:0,0:0:0.707986,0.266866,0.025148:0,0,0	./.:0,0:0:0.707986,0.266866,0.025148:0,0,0	0/0:11,0:11:0.999816,0.000184,0:0,33,245	0/0:26,0:26:1,0,0:0,78,399	0/0:8,0:8:0.99853,0.00147,0:0,24,219	0/0:11,0:11:0.999816,0.000184,0:0,33,182	0/1:0,1:1:0.000355,0.841119,0.158526:41,3,0
chr10	13326181	chr10_13326181_C_G	C	G	.	PASS	AF=0.423077;DP=256;NS=13;AN=26;MAF=0.423077;AC=11;AC_Het=3;AC_Hom=8;AC_Hemi=0;HWE=0.0855297	GT:AD:DP:GP:PL	1/1:0,3:3:0,0.2743,0.7257:72,9,0	1/1:0,7:7:0,0.023078,0.976922:204,21,0	1/1:0,20:20:0,3e-06,0.999997:348,60,0	0/1:8,6:14:0,1,0:130,0,145	0/1:7,5:12:0,1,0:115,0,183	1/1:0,2:2:1e-06,0.430512,0.569487:62,6,0	0/0:4,0:4:0.923641,0.076359,0:0,12,142	0/1:1,1:2:0.000955,0.998781,0.000264:29,0,31	0/0:14,0:14:0.999919,8.1e-05,0:0,42,270	0/0:53,0:53:1,0,0:0,160,435	0/0:14,0:14:0.999919,8.1e-05,0:0,42,319	0/0:102,0:102:1,0,0:0,307,460	0/0:9,0:9:0.997423,0.002577,0:0,27,240
chr10	13328063	chr10_13328063_T_C	T	C	.	PASS	AF=0.192308;DP=267;NS=13;AN=26;MAF=0.192308;AC=5;AC_Het=3;AC_Hom=2;AC_Hemi=0;HWE=0.373913	GT:AD:DP:GP:PL	1/1:0,7:7:0,0.05938,0.94062:185,21,0	0/0:6,0:6:0.992326,0.007674,0:0,18,173	0/1:6,6:12:0,1,0:147,0,156	0/1:13,13:26:0,1,0:241,0,255	0/0:8,0:8:0.99807,0.00193,0:0,24,233	0/0:8,0:8:0.99807,0.00193,0:0,24,210	0/1:3,4:7:0,1,0:112,0,91	0/0:1,0:1:0.801605,0.198391,4e-06:0,3,41	0/0:17,0:17:0.999996,4e-06,0:0,51,345	0/0:44,0:44:1,0,0:0,132,409	0/0:28,0:28:1,0,0:0,84,382	0/0:96,0:96:1,0,0:0,289,444	0/0:6,0:6:0.992326,0.007674,0:0,18,188
chr10	13330291	chr10_13330291_G_A	G	A	.	PASS	AF=0.333333;DP=256;NS=12;AN=24;MAF=0.333333;AC=8;AC_Het=4;AC_Hom=4;AC_Hemi=0;HWE=0.517566	GT:AD:DP:GP:PL	./.:0,0:0:0.434145,0.449503,0.116351:0,0,0	1/1:0,4:4:0,0.19449,0.80551:125,12,0	0/1:1,11:12:0,0.825541,0.174459:211,0,1	0/1:10,5:15:0,1,0:120,0,238	0/0:11,0:11:0.999495,0.000505,0:0,33,255	0/1:5,2:7:0.000123,0.999877,0:39,0,151	0/1:2,4:6:0,0.999999,1e-06:117,0,54	0/0:2,0:2:0.794383,0.205617,0:0,6,62	0/0:27,0:27:1,0,0:0,81,387	0/0:54,0:54:1,0,0:0,163,432	0/0:24,0:24:1,0,0:0,72,383	1/1:0,83:83:0,0,1:459,250,0	0/0:11,0:11:0.999495,0.000505,0:0,33,272
chr10	13330504	chr10_13330504_C_A	C	A	.	PASS	AF=0.333333;DP=143;NS=12;AN=24;MAF=0.333333;AC=8;AC_Het=6;AC_Hom=2;AC_Hemi=0;HWE=1	GT:AD:DP:GP:PL	0/0:9,0:9:0.997905,0.002095,0:0,27,240	./.:0,0:0:0.423096,0.454724,0.122179:0,0,0	0/0:9,0:9:0.997905,0.002095,0:0,27,208	0/0:11,0:11:0.999476,0.000524,0:0,33,263	0/0:15,0:15:0.999967,3.3e-05,0:0,45,313	0/1:5,5:10:0,1,0:136,0,112	0/1:1,2:3:0,0.999571,0.000429:73,0,28	0/1:0,1:1:0.000304,0.650259,0.349437:36,3,0	0/1:9,5:14:0,1,0:115,0,192	0/1:20,16:36:0,1,0:278,0,311	0/1:14,9:23:0,1,0:187,0,269	0/0:4,0:4:0.937058,0.062942,0:0,12,116	1/1:0,7:7:0,0.028253,0.971747:214,21,0
chr10	13333188	chr10_13333188_C_T	C	T	.	PASS	AF=0.384615;DP=266;NS=13;AN=26;MAF=0.384615;AC=10;AC_Het=4;AC_Hom=6;AC_Hemi=0;HWE=0.255674	GT:AD:DP:GP:PL	0/0:28,0:28:1,0,0:0,84,397	0/0:10,0:10:0.998837,0.001163,0:0,30,272	0/1:9,7:16:0,1,0:182,0,212	0/0:9,0:9:0.997678,0.002322,0:0,27,243	0/0:17,0:17:0.999991,9e-06,0:0,51,326	0/0:7,0:7:0.990775,0.009225,0:0,21,204	1/1:0,8:8:0,0.012939,0.987061:230,24,0	1/1:0,3:3:0,0.295516,0.704484:107,9,0	0/1:8,9:17:0,1,0:189,0,193	0/1:30,12:42:0,1,0:207,0,348	0/1:8,8:16:0,1,0:151,0,189	1/1:0,85:85:0,0,1:443,256,0	0/0:8,0:8:0.995366,0.004634,0:0,24,243
chr10	13336497	chr10_13336497_G_A	G	A	.	PASS	AF=0.291667;DP=76;NS=12;AN=24;MAF=0.291667;AC=7;AC_Het=7;AC_Hom=0;AC_Hemi=0;HWE=0.487414	GT:AD:DP:GP:PL	./.:0,0:0:0.521548,0.401269,0.077182:0,0,0	0/1:2,3:5:4e-06,0.999995,0:55,0,58	0/1:3,3:6:4e-06,0.999996,0:55,0,69	0/0:2,0:2:0.838686,0.161314,0:0,6,76	0/0:6,0:6:0.988122,0.011878,0:0,18,176	0/1:4,1:5:0.171073,0.828927,0:8,0,127	0/1:4,1:5:0.205809,0.794191,0:7,0,76	0/1:1,1:2:0.031662,0.968263,7.4e-05:16,0,34	0/0:5,0:5:0.976522,0.023478,0:0,15,142	0/0:16,1:17:0.998783,0.001217,0:0,28,309	0/1:9,1:10:0.399611,0.600389,0:3,0,212	0/1:5,7:12:0,1,0:84,0,60	0/0:1,0:1:0.72217,0.277809,2.1e-05:0,3,37
chr10	13337085	chr10_13337085_C_T	C	T	.	PASS	AF=0.181818;DP=184;NS=11;AN=22;MAF=0.181818;AC=4;AC_Het=4;AC_Hom=0;AC_Hemi=0;HWE=1	GT:AD:DP:GP:PL	./.:0,0:0:0.739353,0.241007,0.01964:0,0,0	./.:0,0:0:0.739353,0.241007,0.01964:0,0,0	0/0:33,2:35:1,0,0:0,64,240	0/1:4,1:5:0.490386,0.509614,0:5,0,104	0/1:21,3:24:0.499674,0.500326,0:5,0,295	0/0:7,0:7:0.99746,0.00254,0:0,21,195	0/0:1,0:1:0.859851,0.140142,7e-06:0,3,35	0/0:3,0:3:0.96085,0.03915,0:0,9,96	0/0:12,0:12:0.99992,8e-05,0:0,36,272	0/0:29,0:29:1,0,0:0,87,346	0/0:13,0:13:0.99996,4e-05,0:0,39,264	0/1:23,30:53:0,1,0:267,0,147	0/1:1,1:2:0.108802,0.891106,9.2e-05:14,0,29
chr10	13337097	chr10_13337097_G_A	G	A	.	PASS	AF=0.318182;DP=191;NS=11;AN=22;MAF=0.318182;AC=7;AC_Het=5;AC_Hom=2;AC_Hemi=0;HWE=1	GT:AD:DP:GP:PL	./.:0,0:0:0.438502,0.447386,0.114112:0,0,0	./.:0,0:0:0.438502,0.447386,0.114112:0,0,0	1/1:4,33:37:0,0.004141,0.995859:224,30,0	0/1:3,2:5:0.000313,0.999687,0:35,0,70	0/1:14,8:22:0,1,0:133,0,244	0/0:4,0:4:0.940058,0.059942,0:0,12,134	0/0:2,0:2:0.796769,0.203224,7e-06:0,6,45	0/0:3,0:3:0.886895,0.113105,0:0,9,95	0/1:9,2:11:5.6e-05,0.999944,0:42,0,200	0/1:17,12:29:0,1,0:162,0,262	0/1:5,7:12:0,1,0:110,0,112	0/0:62,0:62:1,0,0:0,187,367	0/0:4,0:4:0.940058,0.059942,0:0,12,102
chr10	13337166	chr10_13337166_T_C	T	C	.	PASS	AF=0.25;DP=171;NS=12;AN=24;MAF=0.25;AC=6;AC_Het=6;AC_Hom=0;AC_Hemi=0;HWE=0.529258	GT:AD:DP:GP:PL	./.:0,0:0:0.582338,0.361546,0.056117:0,0,0	0/1:1,1:2:0.060105,0.937583,0.002313:14,0,18	0/0:22,0:22:1,0,0:0,66,193	0/0:3,0:3:0.927984,0.072016,0:0,9,111	0/0:20,0:20:0.999999,1e-06,0:0,60,308	0/1:4,1:5:0.13939,0.86061,0:10,0,96	0/1:4,1:5:0.243077,0.756923,0:7,0,85	0/0:3,0:3:0.927984,0.072016,0:0,9,94	0/0:6,0:6:0.990393,0.009607,0:0,18,149	0/1:17,3:20:0.008322,0.991678,0:23,0,244	0/0:16,0:16:0.999991,9e-06,0:0,48,258	0/1:43,24:67:0,1,0:137,0,269	0/1:1,1:2:0.019931,0.979826,0.000242:19,0,28
chr10	13337192	chr10_13337192_C_G	C	G	.	PASS	AF=0.181818;DP=124;NS=11;AN=22;MAF=0.181818;AC=4;AC_Het=4;AC_Hom=0;AC_Hemi=0;HWE=1	GT:AD:DP:GP:PL	./.:0,0:0:0.589926,0.356281,0.053793:0,0,0	0/0:1,0:1:0.766999,0.231609,0.001392:0,3,17	0/1:1,9:10:0,0.890964,0.109036:106,0,1	0/0:3,0:3:0.929808,0.070192,0:0,9,102	0/1:2,3:5:2e-06,0.999988,1e-05:59,0,42	0/0:6,0:6:0.990652,0.009348,0:0,18,159	0/0:5,0:5:0.981477,0.018523,0:0,15,106	./.:0,0:0:0.589926,0.356281,0.053793:0,0,0	0/0:7,1:8:0.570031,0.429969,0:1,0,177	0/0:18,2:20:0.993884,0.006116,0:0,20,301	0/1:11,3:14:0.007343,0.992657,0:23,0,229	0/1:25,20:45:0,1,0:160,0,203	0/0:1,0:1:0.767898,0.231881,0.000221:0,3,25
chr10	13340276	chr10_13340276_A_G	A	G	.	PASS	AF=0.227273;DP=141;NS=11;AN=22;MAF=0.227273;AC=5;AC_Het=5;AC_Hom=0;AC_Hemi=0;HWE=1	GT:AD:DP:GP:PL	./.:0,0:0:0.583092,0.361026,0.055883:0,0,0	0/0:4,0:4:0.962746,0.037254,0:0,12,90	0/1:1,1:2:0.001279,0.992606,0.006115:31,0,14	0/0:3,0:3:0.928167,0.071833,0:0,9,101	0/1:5,2:7:0.022994,0.977006,0:18,0,102	0/0:2,0:2:0.865961,0.134039,0:0,6,58	0/1:2,1:3:0.025083,0.974887,3e-05:18,0,37	./.:0,0:0:0.583092,0.361026,0.055883:0,0,0	0/1:5,1:6:0.031629,0.968371,0:17,0,110	0/0:22,0:22:1,0,0:0,66,311	0/0:19,0:19:0.999999,1e-06,0:0,57,343	0/1:58,9:67:0.004835,0.995165,0:25,0,274	0/0:4,0:4:0.962746,0.037254,0:0,12,101
chr10	13340415	chr10_13340415_A_G	A	G	.	PASS	AF=0.5;DP=151;NS=11;AN=22;MAF=0.5;AC=11;AC_Het=5;AC_Hom=6;AC_Hemi=0;HWE=1	GT:AD:DP:GP:PL	./.:0,0:0:0.262234,0.499708,0.238058:0,0,0	./.:0,0:0:0.262234,0.499708,0.238058:0,0,0	0/1:7,1:8:0.345317,0.654683,0:0,0,154	0/0:2,0:2:0.677329,0.322671,0:0,6,69	0/0:4,0:4:0.89358,0.10642,0:0,12,118	0/1:10,3:13:4e-06,0.999996,0:51,0,222	0/1:1,2:3:2.1e-05,0.998776,0.001203:44,0,26	1/1:0,2:2:1e-06,0.344161,0.655838:60,6,0	0/1:13,2:15:0.000804,0.999196,0:28,0,252	0/0:30,2:32:0.997763,0.002237,0:0,29,305	0/1:13,4:17:0,1,0:87,0,219	1/1:0,47:47:0,0,1:241,141,0	1/1:0,8:8:0,0.008132,0.991868:173,24,0
chr10	13340733	chr10_13340733_G_A	G	A	.	PASS	AF=0.363636;DP=87;NS=11;AN=22;MAF=0.363636;AC=8;AC_Het=8;AC_Hom=0;AC_Hemi=0;HWE=0.190918	GT:AD:DP:GP:PL	./.:0,0:0:0.379176,0.473193,0.147631:0,0,0	./.:0,0:0:0.379176,0.473193,0.147631:0,0,0	0/1:3,15:18:0,0.997106,0.002894:192,0,20	0/0:1,0:1:0.61576,0.384216,2.4e-05:0,3,40	0/1:5,1:6:0.113489,0.886511,0:8,0,139	0/1:3,1:4:0.111346,0.888654,0:8,0,69	0/0:2,0:2:0.762205,0.237795,0:0,6,63	0/1:1,1:2:0.003192,0.996415,0.000393:24,0,29	0/0:5,0:5:0.962467,0.037533,0:0,15,167	0/1:14,8:22:0,1,0:129,0,244	0/1:12,4:16:0,1,0:66,0,222	0/1:1,3:4:0,0.962295,0.037705:75,0,9	0/1:1,1:2:0.019772,0.979983,0.000245:16,0,31
chr10	13341122	chr10_13341122_T_C	T	C	.	PASS	AF=0.5;DP=240;NS=11;AN=22;MAF=0.5;AC=11;AC_Het=7;AC_Hom=4;AC_Hemi=0;HWE=0.580853	GT:AD:DP:GP:PL	./.:0,0:0:0.261872,0.499725,0.238403:0,0,0	./.:0,0:0:0.261872,0.499725,0.238403:0,0,0	0/1:12,15:27:0,1,0:203,0,186	0/0:2,0:2:0.67702,0.32298,0:0,6,71	0/1:14,12:26:0,1,0:128,0,236	0/0:4,0:4:0.893445,0.106555,0:0,12,135	0/1:2,2:4:5e-06,0.99999,5e-06:50,0,50	1/1:0,2:2:0,0.343842,0.656157:66,6,0	0/1:16,5:21:0,1,0:79,0,290	0/1:44,17:61:0,1,0:198,0,361	0/1:22,6:28:1e-06,0.999999,0:59,0,323	0/1:22,32:54:0,1,0:313,0,238	1/1:0,2:2:0,0.343842,0.656158:75,6,0
chr10	13341533	chr10_13341533_G_T	G	T	.	PASS	AF=0.125;DP=150;NS=12;AN=24;MAF=0.125;AC=3;AC_Het=3;AC_Hom=0;AC_Hemi=0;HWE=1	GT:AD:DP:GP:PL	./.:0,0:0:0.739608,0.240793,0.019599:0,0,0	0/0:4,0:4:0.980058,0.019942,0:0,12,118	0/1:4,6:10:0,1,0:103,0,75	0/0:3,0:3:0.960896,0.039104,0:0,9,108	0/0:6,0:6:0.994939,0.005061,0:0,18,192	0/0:5,0:5:0.989929,0.010071,0:0,15,157	0/0:2,0:2:0.924735,0.075265,0:0,6,54	0/0:2,0:2:0.924735,0.075265,0:0,6,50	0/0:12,1:13:0.987355,0.012645,0:0,14,247	0/1:14,7:21:0,1,0:86,0,269	0/0:8,0:8:0.99873,0.00127,0:0,24,211	0/0:75,0:75:1,0,0:0,226,395	0/1:0,1:1:0.016432,0.845872,0.137696:25,3,0
chr10	13342610	chr10_13342610_C_T	C	T	.	PASS	AF=0.166667;DP=119;NS=12;AN=24;MAF=0.166667;AC=4;AC_Het=4;AC_Hom=0;AC_Hemi=0;HWE=1	GT:AD:DP:GP:PL	./.:0,0:0:0.671722,0.295729,0.032549:0,0,0	0/0:4,0:4:0.973222,0.026778,0:0,12,117	0/0:6,0:6:0.993168,0.006832,0:0,18,150	0/0:1,0:1:0.819577,0.18041,1.3e-05:0,3,35	0/0:6,0:6:0.993168,0.006832,0:0,18,134	0/1:2,2:4:2.8e-05,0.999972,0:49,0,54	0/0:5,0:5:0.986429,0.013571,0:0,15,133	0/1:3,4:7:0,1,0:96,0,78	0/1:6,2:8:0.000178,0.999822,0:41,0,142	0/0:29,3:32:0.930284,0.069716,0:0,8,307	0/0:11,0:11:0.999785,0.000215,0:0,33,225	0/1:26,5:31:0.001022,0.998978,0:33,0,302	0/0:4,0:4:0.973222,0.026778,0:0,12,119
chr10	13344363	chr10_13344363_G_A	G	A	.	PASS	AF=0.333333;DP=129;NS=12;AN=24;MAF=0.333333;AC=8;AC_Het=6;AC_Hom=2;AC_Hemi=0;HWE=1	GT:AD:DP:GP:PL	./.:0,0:0:0.378621,0.473402,0.147977:0,0,0	0/0:2,0:2:0.76186,0.23814,0:0,6,70	0/0:8,0:8:0.99514,0.00486,0:0,24,210	0/0:2,0:2:0.76186,0.23814,0:0,6,69	0/0:11,0:11:0.99939,0.00061,0:0,33,262	0/1:3,2:5:0.000194,0.999806,0:36,0,81	0/1:0,1:1:0.003103,0.613411,0.383487:25,3,0	0/0:1,0:1:0.615309,0.384667,2.4e-05:0,3,40	0/1:15,4:19:1e-06,0.999999,0:60,0,241	0/1:38,6:44:0.001981,0.998019,0:26,0,303	0/1:17,7:24:0,1,0:103,0,285	1/1:0,8:8:0,0.012342,0.987658:162,24,0	0/1:2,2:4:2.1e-05,0.999979,0:46,0,60
chr10	13344414	chr10_13344414_G_A	G	A	.	PASS	AF=0.375;DP=175;NS=12;AN=24;MAF=0.375;AC=9;AC_Het=7;AC_Hom=2;AC_Hemi=0;HWE=0.592947	GT:AD:DP:GP:PL	./.:0,0:0:0.413967,0.458871,0.127162:0,0,0	0/0:2,0:2:0.783016,0.216984,0:0,6,74	0/1:11,1:12:0.269722,0.730278,0:4,0,223	0/0:3,0:3:0.878306,0.121694,0:0,9,116	0/1:10,1:11:0.188619,0.811381,0:6,0,191	0/1:4,1:5:0.002878,0.997122,0:25,0,112	1/1:0,2:2:1e-06,0.474272,0.525727:65,6,0	0/0:3,0:3:0.878306,0.121694,0:0,9,93	0/1:21,5:26:2e-06,0.999998,0:56,0,313	0/1:40,18:58:0,1,0:204,0,350	0/1:17,7:24:0,1,0:139,0,302	0/1:11,13:24:0,1,0:156,0,139	0/0:5,0:5:0.966521,0.033479,0:0,15,153
chr10	13344555	chr10_13344555_A_G	A	G	.	PASS	AF=0.333333;DP=192;NS=12;AN=24;MAF=0.333333;AC=8;AC_Het=8;AC_Hom=0;AC_Hemi=0;HWE=0.216045	GT:AD:DP:GP:PL	./.:0,0:0:0.3923,0.468077,0.139623:0,0,0	0/1:1,1:2:0.010472,0.989379,0.000149:19,0,33	0/1:2,1:3:0.001336,0.998662,2e-06:28,0,52	0/0:1,0:1:0.626296,0.373633,7e-05:0,3,35	0/1:7,6:13:0,1,0:106,0,161	0/1:3,5:8:0,1,0:132,0,82	0/0:3,0:3:0.870215,0.129785,0:0,9,106	0/1:3,3:6:0,1,0:69,0,91	0/1:9,3:12:9e-06,0.999991,0:50,0,180	0/0:33,4:37:0.896336,0.103664,0:0,10,279	0/1:14,3:17:0.001421,0.998579,0:28,0,226	0/1:61,28:89:0,1,0:136,0,326	0/0:1,0:1:0.626305,0.373639,5.6e-05:0,3,36
chr10	13344575	chr10_13344575_C_T	C	T	.	PASS	AF=0.125;DP=214;NS=12;AN=24;MAF=0.125;AC=3;AC_Het=3;AC_Hom=0;AC_Hemi=0;HWE=1	GT:AD:DP:GP:PL	./.:0,0:0:0.712856,0.262904,0.02424:0,0,0	0/0:3,0:3:0.955932,0.044068,0:0,9,89	0/0:4,0:4:0.97747,0.02253,0:0,12,117	0/0:3,0:3:0.955932,0.044068,0:0,9,99	0/0:12,1:13:0.638166,0.361834,0:2,0,178	0/1:6,3:9:2e-06,0.999998,0:62,0,157	0/0:4,0:4:0.97747,0.02253,0:0,12,123	0/1:4,2:6:0.000465,0.999535,0:38,0,111	0/0:14,2:16:0.872703,0.127297,0:0,4,238	0/0:31,2:33:0.999996,4e-06,0:0,50,309	0/1:14,2:16:0.063631,0.936369,0:16,0,250	0/0:92,14:106:0.977301,0.022699,0:0,12,268	0/0:1,0:1:0.844302,0.155689,9e-06:0,3,35
chr10	13344594	chr10_13344594_T_C	T	C	.	PASS	AF=0.125;DP=242;NS=12;AN=24;MAF=0.125;AC=3;AC_Het=3;AC_Hom=0;AC_Hemi=0;HWE=1	GT:AD:DP:GP:PL	./.:0,0:0:0.751111,0.231112,0.017778:0,0,0	0/0:4,0:4:0.981133,0.018867,0:0,12,107	0/0:4,0:4:0.981133,0.018867,0:0,12,115	0/1:2,1:3:0.002061,0.997939,0:32,0,65	0/0:15,2:17:0.939893,0.060107,0:0,7,235	0/0:11,1:12:0.840977,0.159023,0:0,2,200	0/0:4,0:4:0.981133,0.018867,0:0,12,126	0/1:4,2:6:0.000557,0.999443,0:38,0,105	0/1:11,2:13:0.206446,0.793554,0:11,0,222	0/0:31,1:32:1,0,0:0,66,338	0/0:21,0:21:1,0,0:0,63,354	0/0:125,0:125:1,0,0:0,376,428	0/0:1,0:1:0.866658,0.133331,1e-05:0,3,33
chr10	13345391	chr10_13345391_T_A	T	A	.	PASS	AF=0.166667;DP=192;NS=12;AN=24;MAF=0.166667;AC=4;AC_Het=4;AC_Hom=0;AC_Hemi=0;HWE=1	GT:AD:DP:GP:PL	./.:0,0:0:0.674477,0.293577,0.031946:0,0,0	0/1:4,1:5:0.009168,0.990832,0:24,0,84	0/0:15,0:15:0.999987,1.3e-05,0:0,45,266	0/0:3,0:3:0.948401,0.051599,0:0,9,83	0/0:11,0:11:0.999788,0.000212,0:0,33,279	0/1:6,2:8:0.00084,0.99916,0:34,0,130	0/0:1,0:1:0.821262,0.178732,6e-06:0,3,38	0/0:2,0:2:0.901864,0.098136,0:0,6,53	0/0:15,0:15:0.999987,1.3e-05,0:0,45,279	0/1:27,5:32:4e-06,0.999996,0:57,0,315	0/1:14,2:16:0.080674,0.919326,0:14,0,273	0/0:78,3:81:1,0,0:0,162,368	0/0:3,0:3:0.948401,0.051599,0:0,9,104
chr10	13346217	chr10_13346217_T_G	T	G	.	PASS	AF=0.125;DP=101;NS=12;AN=24;MAF=0.125;AC=3;AC_Het=3;AC_Hom=0;AC_Hemi=0;HWE=1	GT:AD:DP:GP:PL	./.:0,0:0:0.708054,0.266811,0.025135:0,0,0	0/1:0,1:1:0.001684,0.840042,0.158275:34,3,0	0/0:4,0:4:0.976991,0.023009,0:0,12,95	0/0:1,0:1:0.841456,0.158538,6e-06:0,3,37	0/0:5,0:5:0.988362,0.011638,0:0,15,151	0/1:6,2:8:0.002676,0.997324,0:30,0,158	0/0:2,0:2:0.913906,0.086094,0:0,6,62	0/1:0,1:1:0.027407,0.818397,0.154196:22,3,0	0/0:15,0:15:0.999989,1.1e-05,0:0,45,277	0/0:38,0:38:1,0,0:0,114,372	0/0:20,0:20:1,0,0:0,60,304	0/0:1,0:1:0.841302,0.158509,0.000189:0,3,22	0/0:2,0:2:0.913906,0.086094,0:0,6,60
chr10	13346800	chr10_13346800_T_C	T	C	.	PASS	AF=0.409091;DP=74;NS=11;AN=22;MAF=0.409091;AC=9;AC_Het=7;AC_Hom=2;AC_Hemi=0;HWE=0.55418	GT:AD:DP:GP:PL	./.:0,0:0:0.346987,0.484138,0.168875:0,0,0	1/1:0,2:2:0,0.417486,0.582514:67,6,0	0/1:1,2:3:3e-06,0.999115,0.000881:53,0,26	0/0:8,0:8:0.99458,0.00542,0:0,24,215	0/1:4,1:5:0.083059,0.916941,0:9,0,112	0/1:4,1:5:0.183548,0.816452,0:5,0,123	./.:0,0:0:0.346987,0.484138,0.168875:0,0,0	0/1:0,1:1:0.002116,0.587807,0.410076:26,3,0	0/1:6,1:7:0.028168,0.971832,0:14,0,136	0/1:19,8:27:0,1,0:83,0,293	0/1:6,4:10:0,1,0:85,0,141	0/0:4,0:4:0.919793,0.080207,0:0,12,80	0/0:2,0:2:0.741394,0.258605,1e-06:0,6,56
chr10	13346976	chr10_13346976_A_G	A	G	.	PASS	AF=0.416667;DP=179;NS=12;AN=24;MAF=0.416667;AC=10;AC_Het=8;AC_Hom=2;AC_Hemi=0;HWE=0.547718	GT:AD:DP:GP:PL	./.:0,0:0:0.325728,0.489996,0.184276:0,0,0	1/1:0,2:2:0,0.399308,0.600692:71,6,0	0/0:2,0:2:0.726707,0.273293,0:0,6,72	0/1:9,4:13:0,1,0:82,0,214	0/1:11,3:14:0.002961,0.997039,0:23,0,221	0/1:13,4:17:0,1,0:76,0,238	0/0:2,0:2:0.726698,0.27329,1.2e-05:0,6,45	0/0:3,0:3:0.841727,0.158273,0:0,9,90	0/1:7,4:11:0,1,0:76,0,166	0/1:30,7:37:0,1,0:83,0,322	0/1:8,2:10:2.9e-05,0.999971,0:44,0,202	0/1:26,30:56:0,1,0:190,0,183	0/1:8,4:12:0,1,0:83,0,166
chr10	13347587	chr10_13347587_G_C	G	C	.	PASS	AF=0.208333;DP=180;NS=12;AN=24;MAF=0.208333;AC=5;AC_Het=5;AC_Hom=0;AC_Hemi=0;HWE=1	GT:AD:DP:GP:PL	./.:0,0:0:0.579058,0.363801,0.057141:0,0,0	0/1:1,2:3:0.000399,0.993377,0.006225:36,0,14	0/0:3,0:3:0.927187,0.072813,0:0,9,62	0/0:5,0:5:0.980746,0.019254,0:0,15,161	0/0:10,1:11:0.507212,0.492788,0:2,0,189	0/0:11,1:12:0.969504,0.030496,0:0,13,200	0/0:6,0:6:0.990279,0.009721,0:0,18,127	0/0:2,0:2:0.864257,0.135743,0:0,6,62	0/1:12,5:17:0,1,0:70,0,216	0/0:27,3:30:0.934299,0.065701,0:0,10,338	0/1:19,2:21:0.09533,0.90467,0:12,0,289	0/1:27,32:59:0,1,0:160,0,289	0/1:5,4:9:0,1,0:75,0,118
chr10	13347665	chr10_13347665_T_C	T	C	.	PASS	AF=0.409091;DP=93;NS=11;AN=22;MAF=0.409091;AC=9;AC_Het=7;AC_Hom=2;AC_Hemi=0;HWE=0.55418	GT:AD:DP:GP:PL	./.:0,0:0:0.283124,0.49794,0.218936:0,0,0	0/1:0,1:1:0.000958,0.531582,0.46746:28,3,0	1/1:0,2:2:0,0.362481,0.637519:64,6,0	0/0:2,0:2:0.694601,0.305399,0:0,6,70	0/0:5,0:5:0.947905,0.052095,0:0,15,150	0/1:5,1:6:0.043675,0.956325,0:11,0,141	0/1:0,1:1:0.000191,0.53199,0.467819:35,3,0	0/1:0,1:1:0.003023,0.530483,0.466493:23,3,0	0/1:9,1:10:0.055,0.945,0:10,0,193	0/0:31,1:32:0.999997,3e-06,0:0,58,346	0/1:15,4:19:0,1,0:75,0,252	0/1:3,11:14:0,0.999996,4e-06:143,0,50	./.:0,0:0:0.283124,0.49794,0.218936:0,0,0
chr10	13347709	chr10_13347709_C_A	C	A	.	PASS	AF=0.125;DP=115;NS=12;AN=24;MAF=0.125;AC=3;AC_Het=3;AC_Hom=0;AC_Hemi=0;HWE=1	GT:AD:DP:GP:PL	./.:0,0:0:0.716646,0.259807,0.023547:0,0,0	0/0:3,0:3:0.956649,0.043351,0:0,9,66	0/1:0,1:1:0.000467,0.846153,0.15338:40,3,0	0/0:9,0:9:0.999292,0.000708,0:0,27,216	0/0:8,1:9:0.638876,0.361124,0:2,0,196	0/1:8,3:11:0.002013,0.997987,0:31,0,179	0/0:3,0:3:0.956649,0.043351,0:0,9,80	0/1:1,1:2:0.003476,0.996343,0.000181:29,0,27	0/0:8,0:8:0.998586,0.001414,0:0,24,213	0/0:30,0:30:1,0,0:0,90,367	0/0:18,1:19:0.997812,0.002188,0:0,22,309	0/0:16,0:16:0.999994,6e-06,0:0,48,286	0/0:2,0:2:0.9169,0.0831,0:0,6,64
chr10	13347733	chr10_13347733_G_A	G	A	.	PASS	AF=0.125;DP=131;NS=12;AN=24;MAF=0.125;AC=3;AC_Het=3;AC_Hom=0;AC_Hemi=0;HWE=1	GT:AD:DP:GP:PL	./.:0,0:0:0.721715,0.255647,0.022639:0,0,0	0/1:4,1:5:0.262973,0.737027,0:9,0,68	0/0:1,0:1:0.849535,0.15046,5e-06:0,3,37	0/0:9,0:9:0.999309,0.000691,0:0,27,235	0/0:10,1:11:0.696723,0.303277,0:1,0,234	0/1:13,3:16:0.012589,0.987411,0:23,0,227	0/0:4,0:4:0.978341,0.021659,0:0,12,100	0/0:3,0:3:0.957601,0.042399,0:0,9,77	0/0:8,0:8:0.998618,0.001382,0:0,24,215	0/0:24,0:24:1,0,0:0,72,349	0/0:19,2:21:0.730564,0.269436,0:0,0,294	0/0:21,3:24:0.902559,0.097441,0:0,5,270	0/1:3,2:5:7.1e-05,0.999929,0:46,0,71
chr10	13347740	chr10_13347740_A_G	A	G	.	PASS	AF=0.136364;DP=126;NS=11;AN=22;MAF=0.136364;AC=3;AC_Het=3;AC_Hom=0;AC_Hemi=0;HWE=1	GT:AD:DP:GP:PL	./.:0,0:0:0.761538,0.222247,0.016215:0,0,0	0/0:4,0:4:0.982087,0.017913,0:0,12,85	./.:0,0:0:0.761538,0.222247,0.016215:0,0,0	0/1:6,3:9:0,1,0:71,0,161	0/0:11,0:11:0.999858,0.000142,0:0,33,262	0/0:16,0:16:0.999996,4e-06,0:0,48,272	0/0:5,0:5:0.990963,0.009037,0:0,15,111	0/0:3,0:3:0.964805,0.035195,0:0,9,77	0/0:8,0:8:0.998861,0.001139,0:0,24,219	0/0:22,1:23:0.999723,0.000277,0:0,30,335	0/1:18,2:20:0.271172,0.728828,0:10,0,293	0/1:18,4:22:0.00011,0.99989,0:45,0,236	0/0:5,0:5:0.990963,0.009037,0:0,15,128
chr10	13348569	chr10_13348569_A_G	A	G	.	PASS	AF=0.423077;DP=262;NS=13;AN=26;MAF=0.423077;AC=11;AC_Het=5;AC_Hom=6;AC_Hemi=0;HWE=0.573563	GT:AD:DP:GP:PL	0/0:17,0:17:0.999989,1.1e-05,0:0,51,347	0/0:1,0:1:0.585212,0.414729,5.9e-05:0,3,37	0/0:12,0:12:0.999654,0.000346,0:0,36,229	0/0:6,0:6:0.978334,0.021666,0:0,18,176	0/1:4,3:7:0,1,0:86,0,120	0/0:6,0:6:0.978334,0.021666,0:0,18,185	1/1:0,3:3:0,0.260768,0.739232:102,9,0	1/1:0,2:2:0,0.413667,0.586333:73,6,0	0/1:16,8:24:0,1,0:141,0,292	0/1:40,17:57:0,1,0:135,0,366	0/1:17,13:30:0,1,0:233,0,299	1/1:0,94:94:0,0,1:451,283,0	0/1:2,1:3:0.000448,0.999551,0:32,0,59
chr10	13348753	chr10_13348753_C_T	C	T	.	PASS	AF=0.153846;DP=252;NS=13;AN=26;MAF=0.153846;AC=4;AC_Het=4;AC_Hom=0;AC_Hemi=0;HWE=1	GT:AD:DP:GP:PL	0/0:10,0:10:0.999624,0.000376,0:0,30,226	0/0:2,0:2:0.912225,0.087775,0:0,6,60	0/0:13,1:14:0.771682,0.228318,0:0,1,241	0/1:12,3:15:3e-06,0.999997,0:59,0,234	0/1:6,1:7:0.208576,0.791424,0:10,0,162	0/1:6,1:7:0.025731,0.974269,0:20,0,162	0/0:3,0:3:0.954098,0.045902,0:0,9,98	0/1:5,1:6:0.013034,0.986966,0:23,0,143	0/0:23,2:25:0.92195,0.07805,0:0,7,271	0/0:47,0:47:1,0,0:0,141,416	0/0:23,0:23:1,0,0:0,69,335	0/0:84,2:86:1,0,0:0,186,398	0/0:7,0:7:0.997002,0.002998,0:0,21,201
chr10	13349065	chr10_13349065_A_G	A	G	.	PASS	AF=0.192308;DP=251;NS=13;AN=26;MAF=0.192308;AC=5;AC_Het=3;AC_Hom=2;AC_Hemi=0;HWE=0.373913	GT:AD:DP:GP:PL	1/1:0,5:5:0,0.220014,0.779986:128,15,0	0/0:2,0:2:0.900269,0.099731,0:0,6,67	0/0:17,0:17:0.999997,3e-06,0:0,51,354	0/1:3,2:5:1.1e-05,0.999989,0:53,0,92	0/1:5,1:6:0.311836,0.688164,0:7,0,152	0/0:2,0:2:0.900269,0.099731,0:0,6,82	0/0:3,0:3:0.947518,0.052482,0:0,9,111	0/1:2,1:3:0.007133,0.992867,0:25,0,66	0/0:25,0:25:1,0,0:0,75,399	0/0:55,2:57:1,0,0:0,112,417	0/0:27,0:27:1,0,0:0,81,400	0/0:75,9:84:0.998883,0.001117,0:0,26,299	0/0:8,0:8:0.998272,0.001728,0:0,24,223
chr10	13349158	chr10_13349158_C_T	C	T	.	PASS	AF=0.5;DP=158;NS=12;AN=24;MAF=0.5;AC=12;AC_Het=4;AC_Hom=8;AC_Hemi=0;HWE=0.281462	GT:AD:DP:GP:PL	0/0:4,0:4:0.891339,0.108661,0:0,12,105	1/1:0,3:3:0,0.204029,0.795971:106,9,0	0/0:10,0:10:0.998099,0.001901,0:0,30,274	0/0:3,0:3:0.803977,0.196023,0:0,9,100	0/0:9,0:9:0.996205,0.003795,0:0,27,232	./.:0,0:0:0.256293,0.499922,0.243785:0,0,0	1/1:0,2:2:0,0.338912,0.661088:71,6,0	1/1:0,4:4:0,0.113603,0.886397:119,12,0	0/1:8,5:13:0,1,0:119,0,187	0/1:26,16:42:0,1,0:261,0,340	0/1:12,10:22:0,1,0:171,0,246	0/1:5,37:42:0,0.599872,0.400128:257,1,0	1/1:0,3:3:0,0.204029,0.795971:106,9,0
chr10	13350119	chr10_13350119_T_C	T	C	.	PASS	AF=0.153846;DP=195;NS=13;AN=26;MAF=0.153846;AC=4;AC_Het=4;AC_Hom=0;AC_Hemi=0;HWE=1	GT:AD:DP:GP:PL	0/1:0,1:1:0.000992,0.852753,0.146255:37,3,0	0/0:7,0:7:0.997328,0.002672,0:0,21,201	0/0:21,1:22:0.999741,0.000259,0:0,31,321	0/1:9,1:10:0.485264,0.514736,0:5,0,189	0/0:9,1:10:0.748242,0.251758,0:0,0,208	0/0:10,0:10:0.999665,0.000335,0:0,30,257	0/1:1,1:2:0.001165,0.998808,2.7e-05:34,0,35	0/0:1,0:1:0.853575,0.146394,3.2e-05:0,3,29	0/0:12,0:12:0.999916,8.4e-05,0:0,36,282	0/0:45,0:45:1,0,0:0,135,412	0/1:16,2:18:0.26458,0.73542,0:9,0,268	0/0:51,1:52:1,0,0:0,126,394	0/0:5,0:5:0.989395,0.010605,0:0,15,162
chr10	13353779	chr10_13353779_C_T	C	T	.	PASS	AF=0.230769;DP=252;NS=13;AN=26;MAF=0.230769;AC=6;AC_Het=4;AC_Hom=2;AC_Hemi=0;HWE=0.522981	GT:AD:DP:GP:PL	0/0:12,0:12:0.999859,0.000141,0:0,36,263	0/0:7,0:7:0.995498,0.004502,0:0,21,213	0/0:20,1:21:0.99965,0.00035,0:0,32,332	0/0:8,0:8:0.997744,0.002256,0:0,24,227	0/0:12,0:12:0.999859,0.000141,0:0,36,294	1/1:0,3:3:0,0.463456,0.536544:88,9,0	0/1:2,5:7:0,0.999999,1e-06:136,0,54	0/0:1,0:1:0.775541,0.224453,5e-06:0,3,41	0/1:9,6:15:0,1,0:156,0,185	0/1:31,12:43:0,1,0:189,0,334	0/1:11,5:16:0,1,0:116,0,228	0/0:104,0:104:1,0,0:0,313,451	0/0:3,0:3:0.932529,0.067471,0:0,9,99
chr10	13354509	chr10_13354509_C_T	C	T	.	PASS	AF=0.153846;DP=154;NS=13;AN=26;MAF=0.153846;AC=4;AC_Het=4;AC_Hom=0;AC_Hemi=0;HWE=1	GT:AD:DP:GP:PL	0/0:8,0:8:0.998254,0.001746,0:0,24,168	0/0:1,0:1:0.81706,0.182914,2.6e-05:0,3,32	0/1:18,3:21:0.001816,0.998184,0:31,0,193	0/0:7,1:8:0.587406,0.412594,0:2,0,158	0/0:7,0:7:0.996514,0.003486,0:0,21,186	0/0:13,1:14:0.995509,0.004491,0:0,20,259	0/0:2,0:2:0.899334,0.100666,0:0,6,70	0/1:0,1:1:0.001451,0.815893,0.182656:34,3,0	0/1:15,2:17:0.230057,0.769943,0:9,0,241	0/0:39,2:41:0.999998,2e-06,0:0,54,359	0/1:12,4:16:1e-06,0.999999,0:63,0,205	0/0:16,0:16:0.999993,7e-06,0:0,48,210	0/0:2,0:2:0.899334,0.100666,0:0,6,73
chr10	13354799	chr10_13354799_G_A	G	A	.	PASS	AF=0.192308;DP=274;NS=13;AN=26;MAF=0.192308;AC=5;AC_Het=5;AC_Hom=0;AC_Hemi=0;HWE=1	GT:AD:DP:GP:PL	0/0:10,0:10:0.999568,0.000432,0:0,30,223	0/1:4,3:7:0,1,0:67,0,72	0/1:23,5:28:0.000947,0.999053,0:34,0,267	0/1:16,2:18:0.107054,0.892946,0:13,0,246	0/0:7,1:8:0.848117,0.151883,0:0,4,144	0/0:14,1:15:0.997768,0.002232,0:0,23,260	0/1:4,1:5:0.361055,0.638945,0:6,0,70	0/0:4,0:4:0.973075,0.026925,0:0,12,104	0/0:25,1:26:0.999974,2.6e-05,0:0,42,319	0/0:31,0:31:1,0,0:0,93,392	0/1:18,5:23:5e-06,0.999995,0:56,0,248	0/0:77,7:84:1,0,0:0,73,275	0/0:14,0:14:0.999973,2.7e-05,0:0,42,221
chr10	13354910	chr10_13354910_T_A	T	A	.	PASS	AF=0.153846;DP=260;NS=13;AN=26;MAF=0.153846;AC=4;AC_Het=4;AC_Hom=0;AC_Hemi=0;HWE=1	GT:AD:DP:GP:PL	0/1:4,5:9:0,1,0:107,0,92	0/1:3,3:6:1e-06,0.999998,1e-06:64,0,50	0/0:15,1:16:0.99871,0.00129,0:0,25,256	0/0:21,0:21:1,0,0:0,63,327	0/0:13,0:13:0.99995,5e-05,0:0,39,227	0/0:8,0:8:0.998406,0.001594,0:0,24,173	0/0:4,0:4:0.975096,0.024904,0:0,12,90	0/1:6,2:8:2.3e-05,0.999977,0:50,0,163	0/0:10,0:10:0.999601,0.000399,0:0,30,261	0/1:34,6:40:9.8e-05,0.999902,0:44,0,324	0/0:16,0:16:0.999994,6e-06,0:0,48,301	0/0:83,16:99:0.617274,0.382726,0:2,0,242	0/0:10,0:10:0.999601,0.000399,0:0,30,192
chr10	13355029	chr10_13355029_A_G	A	G	.	PASS	AF=0.461538;DP=142;NS=13;AN=26;MAF=0.461538;AC=12;AC_Het=8;AC_Hom=4;AC_Hemi=0;HWE=0.601992	GT:AD:DP:GP:PL	0/1:0,1:1:0.000118,0.527756,0.472127:37,3,0	1/1:0,3:3:0,0.218415,0.781585:67,9,0	0/1:2,5:7:0,1,0:75,0,61	0/1:7,8:15:0,1,0:93,0,180	0/0:5,0:5:0.947051,0.052949,0:0,15,155	0/1:3,3:6:5.7e-05,0.999943,0:40,0,76	1/1:0,2:2:1e-06,0.358525,0.641474:59,6,0	0/1:1,1:2:0.017371,0.982073,0.000556:15,0,29	0/0:8,0:8:0.99306,0.00694,0:0,24,218	0/0:27,1:28:0.999983,1.7e-05,0:0,50,384	0/1:11,2:13:0.00062,0.99938,0:30,0,246	0/1:6,37:43:0,0.688774,0.311226:224,0,0	0/1:1,8:9:0,0.971989,0.028011:118,0,12
chr10	13355094	chr10_13355094_C_T	C	T	.	PASS	AF=0.153846;DP=156;NS=13;AN=26;MAF=0.153846;AC=4;AC_Het=4;AC_Hom=0;AC_Hemi=0;HWE=1	GT:AD:DP:GP:PL	0/0:3,0:3:0.953859,0.046141,0:0,9,69	0/0:4,0:4:0.976385,0.023615,0:0,12,78	0/0:11,0:11:0.999811,0.000189,0:0,33,169	0/0:21,0:21:1,0,0:0,63,329	0/0:3,0:3:0.953859,0.046141,0:0,9,91	0/1:8,2:10:0.002462,0.997538,0:30,0,179	0/0:2,0:2:0.911787,0.088213,0:0,6,53	0/0:3,0:3:0.953859,0.046141,0:0,9,90	0/0:7,0:7:0.996986,0.003014,0:0,21,196	0/0:32,1:33:1,0,0:0,65,361	0/1:9,2:11:0.008227,0.991773,0:25,0,181	0/1:26,11:37:0,1,0:68,0,227	0/1:9,2:11:0.027465,0.972535,0:20,0,120
chr10	13355797	chr10_13355797_C_T	C	T	.	PASS	AF=0.192308;DP=147;NS=13;AN=26;MAF=0.192308;AC=5;AC_Het=5;AC_Hom=0;AC_Hemi=0;HWE=1	GT:AD:DP:GP:PL	0/0:2,0:2:0.886938,0.113061,0:0,6,52	0/0:6,0:6:0.992096,0.007904,0:0,18,152	0/1:15,4:19:1e-06,0.999999,0:64,0,131	0/0:9,1:10:0.924914,0.075086,0:0,8,179	0/1:14,6:20:0,1,0:84,0,264	0/1:6,1:7:0.073482,0.926518,0:14,0,145	0/0:8,0:8:0.998012,0.001988,0:0,24,127	0/0:3,0:3:0.940083,0.059917,0:0,9,68	0/0:13,1:14:0.910241,0.089759,0:0,7,203	0/1:27,5:32:8.9e-05,0.999911,0:43,0,295	0/1:9,3:12:2e-06,0.999998,0:60,0,174	0/0:7,0:7:0.996032,0.003968,0:0,21,150	0/0:7,0:7:0.996032,0.003968,0:0,21,133
chr10	13355876	chr10_13355876_G_A	G	A	.	PASS	AF=0.291667;DP=163;NS=12;AN=24;MAF=0.291667;AC=7;AC_Het=7;AC_Hom=0;AC_Hemi=0;HWE=0.487414	GT:AD:DP:GP:PL	0/0:9,0:9:0.998562,0.001438,0:0,27,150	./.:0,0:0:0.533894,0.393573,0.072533:0,0,0	0/1:12,4:16:1e-06,0.999999,0:61,0,236	0/1:9,3:12:0,1,0:76,0,145	0/1:10,2:12:0.005496,0.994504,0:24,0,221	0/0:11,0:11:0.99964,0.00036,0:0,33,265	0/0:4,0:4:0.955957,0.044043,0:0,12,113	0/0:1,0:1:0.730453,0.269233,0.000314:0,3,25	0/1:13,2:15:0.448926,0.551074,0:2,0,215	0/1:26,4:30:0.22021,0.77979,0:7,0,301	0/1:20,4:24:0.000156,0.999844,0:39,0,277	0/0:24,0:24:1,0,0:0,72,247	0/1:4,1:5:0.177222,0.822778,0:8,0,66
chr10	13355927	chr10_13355927_G_A	G	A	.	PASS	AF=0.136364;DP=133;NS=11;AN=22;MAF=0.136364;AC=3;AC_Het=3;AC_Hom=0;AC_Hemi=0;HWE=1	GT:AD:DP:GP:PL	0/0:6,0:6:0.994844,0.005156,0:0,18,119	./.:0,0:0:0.735733,0.244031,0.020235:0,0,0	0/1:11,2:13:0.020682,0.979318,0:22,0,217	0/0:9,1:10:0.949841,0.050159,0:0,8,174	0/0:8,0:8:0.998706,0.001294,0:0,24,226	0/0:5,0:5:0.989742,0.010258,0:0,15,162	0/1:1,1:2:0.003798,0.99607,0.000132:29,0,28	./.:0,0:0:0.735733,0.244031,0.020235:0,0,0	0/1:15,3:18:0.002307,0.997693,0:31,0,287	0/0:35,0:35:1,0,0:0,105,411	0/0:13,1:14:0.98726,0.01274,0:0,14,283	0/0:20,0:20:1,0,0:0,60,204	0/0:2,0:2:0.923428,0.07657,2e-06:0,6,41
chr10	13356175	chr10_13356175_C_T	C	T	.	PASS	AF=0.192308;DP=265;NS=13;AN=26;MAF=0.192308;AC=5;AC_Het=5;AC_Hom=0;AC_Hemi=0;HWE=1	GT:AD:DP:GP:PL	0/0:4,0:4:0.968148,0.031852,0:0,12,105	0/0:1,0:1:0.7912,0.208252,0.000548:0,3,20	0/0:12,0:12:0.999872,0.000128,0:0,36,236	0/0:14,0:14:0.999968,3.2e-05,0:0,42,273	0/1:5,1:6:0.194441,0.805559,0:9,0,130	0/1:5,1:6:0.194441,0.805559,0:9,0,137	0/1:0,2:2:6e-06,0.655117,0.344876:59,6,0	0/0:1,0:1:0.791289,0.208275,0.000435:0,3,21	0/0:17,0:17:0.999996,4e-06,0:0,51,330	0/0:38,4:42:0.997196,0.002804,0:0,23,354	0/0:18,0:18:0.999998,2e-06,0:0,54,323	0/1:89,44:133:0,1,0:228,0,284	0/1:1,4:5:0,0.9917,0.0083:77,0,12
chr10	13356507	chr10_13356507_C_T	C	T	.	PASS	AF=0.333333;DP=207;NS=12;AN=24;MAF=0.333333;AC=8;AC_Het=8;AC_Hom=0;AC_Hemi=0;HWE=0.216045	GT:AD:DP:GP:PL	./.:0,0:0:0.443134,0.445098,0.111768:0,0,0	0/0:3,0:3:0.888454,0.111546,0:0,9,100	0/0:20,0:20:0.999999,1e-06,0:0,60,318	0/0:21,0:21:1,0,0:0,63,285	0/1:9,3:12:1e-06,0.999999,0:62,0,186	0/1:5,1:6:0.112298,0.887702,0:9,0,108	0/1:4,1:5:0.003175,0.996825,0:25,0,107	0/0:1,0:1:0.664798,0.33387,0.001332:0,3,21	0/1:26,7:33:0,1,0:100,0,332	0/1:35,13:48:0,1,0:190,0,331	0/1:18,2:20:0.308994,0.691006,0:3,0,275	0/1:24,8:32:0,1,0:89,0,154	0/1:2,3:5:2e-06,0.999994,4e-06:57,0,48
chr10	13356719	chr10_13356719_G_A	G	A	.	PASS	AF=0.458333;DP=204;NS=12;AN=24;MAF=0.458333;AC=11;AC_Het=5;AC_Hom=6;AC_Hemi=0;HWE=0.59387	GT:AD:DP:GP:PL	0/0:4,0:4:0.910153,0.089847,0:0,12,122	./.:0,0:0:0.312186,0.4931,0.194714:0,0,0	0/0:12,0:12:0.999615,0.000385,0:0,36,270	0/0:12,0:12:0.999615,0.000385,0:0,36,282	0/1:6,1:7:0.008037,0.991963,0:19,0,161	0/1:3,3:6:0,1,0:84,0,78	0/0:2,0:2:0.716908,0.283085,7e-06:0,6,48	1/1:0,2:2:0,0.387667,0.612333:73,6,0	0/1:23,6:29:0,1,0:97,0,321	0/1:49,14:63:0,1,0:181,0,355	0/1:24,9:33:0,1,0:168,0,338	1/1:0,32:32:0,0,1:201,96,0	1/1:0,2:2:0,0.387667,0.612333:73,6,0
chr10	13360129	chr10_13360129_C_T	C	T	.	PASS	AF=0.192308;DP=267;NS=13;AN=26;MAF=0.192308;AC=5;AC_Het=3;AC_Hom=2;AC_Hemi=0;HWE=0.373913	GT:AD:DP:GP:PL	0/0:14,0:14:0.999971,2.9e-05,0:0,42,270	0/0:1,0:1:0.807858,0.192119,2.3e-05:0,3,33	0/0:20,0:20:1,0,0:0,60,329	0/1:8,14:22:0,1,0:219,0,162	0/0:9,0:9:0.999072,0.000928,0:0,27,220	0/0:3,0:3:0.943884,0.056116,0:0,9,87	0/1:2,1:3:0.002113,0.997887,0:30,0,64	0/1:8,1:9:0.253729,0.746271,0:8,0,208	0/0:19,0:19:0.999999,1e-06,0:0,57,351	0/0:30,0:30:1,0,0:0,90,328	0/0:15,0:15:0.999985,1.5e-05,0:0,45,301	1/1:0,114:114:0,0,1:453,343,0	0/0:8,0:8:0.998146,0.001854,0:0,24,233
chr10	13362125	chr10_13362125_A_T	A	T	.	PASS	AF=0.230769;DP=210;NS=13;AN=26;MAF=0.230769;AC=6;AC_Het=4;AC_Hom=2;AC_Hemi=0;HWE=0.522981	GT:AD:DP:GP:PL	0/0:30,0:30:1,0,0:0,90,392	0/0:11,0:11:0.999666,0.000334,0:0,33,240	1/1:0,11:11:0,0.002847,0.997153:230,33,0	0/1:3,5:8:0,1,0:142,0,65	0/1:7,2:9:0.000147,0.999853,0:40,0,161	0/0:3,0:3:0.921224,0.078776,0:0,9,95	0/1:0,1:1:0.000688,0.744609,0.254703:35,3,0	0/0:1,0:1:0.745022,0.25484,0.000138:0,3,28	0/0:14,0:14:0.999958,4.2e-05,0:0,42,255	0/1:48,13:61:0,1,0:71,0,316	0/0:21,1:22:0.999483,0.000517,0:0,31,313	0/0:35,0:35:1,0,0:0,105,374	0/0:4,0:4:0.958997,0.041003,0:0,12,125
chr10	13362232	chr10_13362232_G_A	G	A	.	PASS	AF=0.346154;DP=251;NS=13;AN=26;MAF=0.346154;AC=9;AC_Het=5;AC_Hom=4;AC_Hemi=0;HWE=0.578215	GT:AD:DP:GP:PL	0/0:19,0:19:0.999998,2e-06,0:0,57,340	0/0:7,0:7:0.992249,0.007751,0:0,21,202	0/0:31,0:31:1,0,0:0,93,402	0/0:17,0:17:0.999992,8e-06,0:0,51,305	0/1:5,9:14:0,1,0:214,0,116	0/0:4,0:4:0.941179,0.058821,0:0,12,126	1/1:0,4:4:0,0.199997,0.800003:114,12,0	1/1:0,4:4:0,0.199997,0.800003:134,12,0	0/1:12,17:29:0,1,0:294,0,213	0/1:25,24:49:0,1,0:306,0,317	0/1:12,6:18:0,1,0:149,0,247	0/0:48,0:48:1,0,0:0,144,379	0/1:3,4:7:0,1,0:107,0,81
chr10	13375769	chr10_13375769_T_G	T	G	.	PASS	AF=0.423077;DP=236;NS=13;AN=26;MAF=0.423077;AC=11;AC_Het=3;AC_Hom=8;AC_Hemi=0;HWE=0.0855297	GT:AD:DP:GP:PL	1/1:0,28:28:0,0,1:368,84,0	1/1:0,5:5:0,0.069637,0.930363:137,15,0	1/1:0,11:11:0,0.001168,0.998832:281,33,0	0/1:7,11:18:0,1,0:244,0,172	0/1:9,13:22:0,1,0:283,0,191	0/1:4,3:7:0,1,0:85,0,118	0/0:1,0:1:0.544943,0.455009,4.8e-05:0,3,39	0/0:1,0:1:0.544904,0.454976,0.00012:0,3,35	0/0:8,0:8:0.99352,0.00648,0:0,24,214	0/0:27,0:27:1,0,0:0,81,382	0/0:9,0:9:0.996749,0.003251,0:0,27,238	0/0:91,1:92:1,0,0:0,257,461	1/1:0,7:7:0,0.018368,0.981632:206,21,0
chr10	13377228	chr10_13377228_A_G	A	G	.	PASS	AF=0.461538;DP=251;NS=13;AN=26;MAF=0.461538;AC=12;AC_Het=4;AC_Hom=8;AC_Hemi=0;HWE=0.260843	GT:AD:DP:GP:PL	0/1:2,19:21:0,0.912867,0.087133:304,0,7	1/1:0,12:12:0,0.000534,0.999466:243,36,0	1/1:0,23:23:0,0,1:362,69,0	0/0:12,0:12:0.999554,0.000446,0:0,36,274	0/1:9,4:13:0,1,0:103,0,210	0/1:10,4:14:0,1,0:84,0,212	0/1:1,8:9:0,0.981773,0.018227:182,0,14	0/0:2,0:2:0.686531,0.313468,0:0,6,72	0/0:16,0:16:0.999972,2.8e-05,0:0,48,336	0/0:42,0:42:1,0,0:0,126,406	0/0:19,0:19:0.999997,3e-06,0:0,57,352	1/1:0,60:60:0,0,1:414,181,0	1/1:0,8:8:0,0.008482,0.991518:226,24,0
chr10	13416518	chr10_13416518_G_T	G	T	.	PASS	AF=0.458333;DP=314;NS=12;AN=24;MAF=0.458333;AC=11;AC_Het=5;AC_Hom=6;AC_Hemi=0;HWE=0.59387	GT:AD:DP:GP:PL	1/1:0,16:16:0,3.1e-05,0.999969:323,48,0	0/1:8,4:12:0,1,0:108,0,181	0/0:1,0:1:0.503348,0.494147,0.002505:0,3,23	1/1:0,8:8:0,0.007895,0.992105:184,24,0	0/1:1,5:6:0,0.980551,0.019449:132,0,14	1/1:0,5:5:0,0.05985,0.94015:169,15,0	0/0:2,0:2:0.670755,0.329245,0:0,6,82	0/0:4,0:4:0.8907,0.1093,0:0,12,148	0/1:8,13:21:0,1,0:255,0,191	0/1:30,25:55:0,1,0:324,0,353	0/1:12,10:22:0,1,0:215,0,234	0/0:120,0:120:1,0,0:0,361,468	./.:0,0:0:0.254631,0.499958,0.245412:0,0,0
chr10	13418269	chr10_13418269_C_A	C	A	.	PASS	AF=0.115385;DP=172;NS=13;AN=26;MAF=0.115385;AC=3;AC_Het=3;AC_Hom=0;AC_Hemi=0;HWE=1	GT:AD:DP:GP:PL	0/0:32,0:32:1,0,0:0,96,385	0/0:3,0:3:0.964134,0.035866,0:0,9,102	0/0:15,0:15:0.999991,9e-06,0:0,45,306	0/0:6,0:6:0.995372,0.004628,0:0,18,188	0/0:3,0:3:0.964134,0.035866,0:0,9,108	0/1:0,1:1:0.001846,0.868863,0.12929:35,3,0	0/0:3,0:3:0.964134,0.035866,0:0,9,104	0/0:4,0:4:0.98174,0.01826,0:0,12,129	0/1:6,2:8:0.00032,0.99968,0:40,0,144	0/0:23,2:25:0.965684,0.034316,0:0,9,265	0/0:11,1:12:0.873088,0.126912,0:0,3,160	0/0:53,2:55:1,0,0:0,131,348	0/1:4,1:5:0.051087,0.948913,0:18,0,114
chr10	13418886	chr10_13418886_G_A	G	A	.	PASS	AF=0.192308;DP=260;NS=13;AN=26;MAF=0.192308;AC=5;AC_Het=5;AC_Hom=0;AC_Hemi=0;HWE=1	GT:AD:DP:GP:PL	0/0:24,0:24:1,0,0:0,72,344	0/1:8,2:10:0.000609,0.999391,0:35,0,187	0/1:16,2:18:0.013123,0.986877,0:22,0,246	0/1:12,2:14:0.009084,0.990916,0:23,0,226	0/0:8,0:8:0.998072,0.001928,0:0,24,219	0/1:4,1:5:0.020039,0.979961,0:20,0,101	0/0:3,0:3:0.94178,0.05822,0:0,9,94	0/0:3,0:3:0.94178,0.05822,0:0,9,73	0/1:17,3:20:0.001588,0.998412,0:31,0,260	0/0:55,7:62:0.946683,0.053317,0:0,9,307	0/0:25,2:27:0.9878,0.0122,0:0,16,290	0/0:58,3:61:1,0,0:0,114,330	0/0:5,0:5:0.984781,0.015219,0:0,15,144
chr10	13422089	chr10_13422089_T_C	T	C	.	PASS	AF=0.423077;DP=245;NS=13;AN=26;MAF=0.423077;AC=11;AC_Het=5;AC_Hom=6;AC_Hemi=0;HWE=0.573563	GT:AD:DP:GP:PL	0/0:32,0:32:1,0,0:0,96,390	1/1:0,7:7:0,0.020132,0.979868:212,21,0	0/0:18,0:18:0.999994,6e-06,0:0,54,355	0/1:6,6:12:0,1,0:148,0,170	0/1:2,3:5:0,0.999998,2e-06:93,0,53	0/0:1,0:1:0.568011,0.431948,4.1e-05:0,3,39	1/1:0,3:3:0,0.247406,0.752594:96,9,0	1/1:0,7:7:0,0.020132,0.979868:208,21,0	0/1:15,13:28:0,1,0:265,0,286	0/1:27,39:66:0,1,0:374,0,316	0/1:17,12:29:0,1,0:233,0,301	0/0:33,0:33:1,0,0:0,99,205	0/0:4,0:4:0.913197,0.086803,0:0,12,138
chr10	13423778	chr10_13423778_C_T	C	T	.	PASS	AF=0.208333;DP=182;NS=12;AN=24;MAF=0.208333;AC=5;AC_Het=3;AC_Hom=2;AC_Hemi=0;HWE=0.403727	GT:AD:DP:GP:PL	0/0:23,0:23:1,0,0:0,69,375	0/0:6,0:6:0.99215,0.00785,0:0,18,180	0/0:20,0:20:1,0,0:0,60,334	0/1:7,4:11:0,1,0:107,0,183	0/1:6,2:8:1.2e-05,0.999988,0:52,0,160	0/0:2,0:2:0.887623,0.112377,0:0,6,80	0/0:3,0:3:0.940467,0.059533,0:0,9,110	1/1:0,4:4:0,0.330492,0.669508:133,12,0	0/0:20,0:20:1,0,0:0,60,364	0/0:52,0:52:1,0,0:0,157,415	0/0:25,0:25:1,0,0:0,75,378	./.:0,0:0:0.636721,0.322454,0.040825:0,0,0	0/1:5,3:8:0,1,0:71,0,150
chr10	13423823	chr10_13423823_C_T	C	T	.	PASS	AF=0.375;DP=196;NS=12;AN=24;MAF=0.375;AC=9;AC_Het=3;AC_Hom=6;AC_Hemi=0;HWE=0.205277	GT:AD:DP:GP:PL	0/0:26,0:26:1,0,0:0,78,393	1/1:0,5:5:0,0.106379,0.893621:152,15,0	0/0:22,0:22:1,0,0:0,66,378	0/1:4,5:9:0,1,0:140,0,116	0/1:5,4:9:0,1,0:108,0,150	1/1:0,2:2:0,0.487802,0.512198:72,6,0	0/0:1,0:1:0.655731,0.344254,1.4e-05:0,3,41	1/1:0,2:2:0,0.487802,0.512198:75,6,0	0/0:33,0:33:1,0,0:0,99,423	0/0:48,0:48:1,0,0:0,144,427	0/0:34,0:34:1,0,0:0,102,421	./.:0,0:0:0.429993,0.451491,0.118516:0,0,0	0/1:3,2:5:8e-06,0.999992,0:51,0,98
chr10	13425467	chr10_13425467_G_A	G	A	.	PASS	AF=0.166667;DP=163;NS=12;AN=24;MAF=0.166667;AC=4;AC_Het=0;AC_Hom=4;AC_Hemi=0;HWE=0.00621118	GT:AD:DP:GP:PL	1/1:1,26:27:0,3e-06,0.999997:348,65,0	1/1:0,8:8:0,0.035004,0.964996:208,24,0	0/0:16,0:16:0.999993,7e-06,0:0,48,333	0/0:20,0:20:1,0,0:0,60,281	0/0:6,0:6:0.993315,0.006685,0:0,18,174	0/0:1,0:1:0.822792,0.177196,1.2e-05:0,3,35	0/0:3,0:3:0.948912,0.051088,0:0,9,100	0/0:3,0:3:0.948912,0.051088,0:0,9,115	0/0:14,0:14:0.999974,2.6e-05,0:0,42,310	0/0:37,0:37:1,0,0:0,111,389	0/0:20,0:20:1,0,0:0,60,368	./.:0,0:0:0.677001,0.291599,0.0314:0,0,0	0/0:8,0:8:0.99832,0.00168,0:0,24,224
chr10	13426512	chr10_13426512_G_A	G	A	.	PASS	AF=0.307692;DP=138;NS=13;AN=26;MAF=0.307692;AC=8;AC_Het=8;AC_Hom=0;AC_Hemi=0;HWE=0.244302	GT:AD:DP:GP:PL	0/0:3,0:3:0.893776,0.106224,0:0,9,92	0/1:1,1:2:0.00042,0.999429,0.000151:34,0,32	0/1:3,1:4:0.004208,0.995792,0:24,0,93	0/1:16,2:18:0.006973,0.993027,0:22,0,301	0/1:9,5:14:0,1,0:106,0,184	0/1:8,1:9:0.05108,0.94892,0:13,0,206	0/1:0,1:1:0.000284,0.677585,0.32213:37,3,0	0/0:7,0:7:0.992627,0.007373,0:0,21,220	0/0:19,0:19:0.999998,2e-06,0:0,57,316	0/0:32,1:33:1,0,0:0,74,386	0/0:15,0:15:0.999971,2.9e-05,0:0,45,317	0/1:4,3:7:0,1,0:84,0,74	0/1:1,5:6:0,0.995216,0.004784:138,0,17
chr10	13426697	chr10_13426697_G_A	G	A	.	PASS	AF=0.192308;DP=275;NS=13;AN=26;MAF=0.192308;AC=5;AC_Het=5;AC_Hom=0;AC_Hemi=0;HWE=1	GT:AD:DP:GP:PL	0/1:14,5:19:0,1,0:76,0,171	0/0:11,1:12:0.983883,0.016117,0:0,14,262	0/1:11,5:16:0,1,0:68,0,212	0/1:13,3:16:0.000296,0.999704,0:39,0,247	0/1:19,2:21:0.362126,0.637874,0:6,0,263	0/1:5,1:6:0.381495,0.618505,0:6,0,131	0/0:3,0:3:0.951363,0.048637,0:0,9,109	0/0:3,0:3:0.951363,0.048637,0:0,9,96	0/0:38,4:42:0.958356,0.041644,0:0,10,322	0/0:72,4:76:1,0,0:0,121,377	0/0:26,1:27:0.999969,3.1e-05,0:0,41,367	0/0:20,0:20:1,0,0:0,60,251	0/0:7,0:7:0.996815,0.003185,0:0,21,196
chr10	13426903	chr10_13426903_T_C	T	C	.	PASS	AF=0.346154;DP=231;NS=13;AN=26;MAF=0.346154;AC=9;AC_Het=9;AC_Hom=0;AC_Hemi=0;HWE=0.209153	GT:AD:DP:GP:PL	0/1:6,13:19:0,1,0:168,0,91	0/0:9,1:10:0.846477,0.153523,0:0,8,234	0/1:13,4:17:7e-06,0.999993,0:51,0,262	0/1:10,2:12:0.004917,0.995083,0:22,0,228	0/1:9,2:11:0.033896,0.966104,0:14,0,221	0/1:1,3:4:0,0.998562,0.001438:71,0,23	0/0:2,0:2:0.778341,0.221659,0:0,6,75	0/0:3,0:3:0.875357,0.124643,0:0,9,100	0/1:35,5:40:0.018809,0.981191,0:17,0,334	0/0:54,6:60:0.99977,0.00023,0:0,37,356	0/1:17,4:21:1e-06,0.999999,0:61,0,305	0/1:9,18:27:0,1,0:159,0,83	0/1:4,1:5:0.0088,0.9912,0:20,0,118
chr10	13426951	chr10_13426951_C_T	C	T	.	PASS	AF=0.166667;DP=263;NS=12;AN=24;MAF=0.166667;AC=4;AC_Het=4;AC_Hom=0;AC_Hemi=0;HWE=1	GT:AD:DP:GP:PL	0/0:22,0:22:1,0,0:0,66,268	0/0:5,0:5:0.987873,0.012127,0:0,15,150	0/0:25,0:25:1,0,0:0,75,381	0/0:12,0:12:0.999904,9.6e-05,0:0,36,293	0/0:9,0:9:0.999233,0.000767,0:0,27,196	0/0:5,0:5:0.987873,0.012127,0:0,15,132	./.:0,0:0:0.698594,0.274451,0.026955:0,0,0	0/0:5,0:5:0.987873,0.012127,0:0,15,174	0/1:38,6:44:0.000139,0.999861,0:43,0,348	0/0:63,4:67:1,0,0:0,82,365	0/1:33,4:37:0.024674,0.975326,0:20,0,341	0/1:22,3:25:0.072094,0.927906,0:15,0,159	0/1:4,3:7:0,1,0:80,0,116
chr10	13427907	chr10_13427907_G_A	G	A	.	PASS	AF=0.461538;DP=190;NS=13;AN=26;MAF=0.461538;AC=12;AC_Het=2;AC_Hom=10;AC_Hemi=0;HWE=0.0206165	GT:AD:DP:GP:PL	0/0:2,0:2:0.697119,0.302826,5.4e-05:0,6,40	1/1:0,8:8:0,0.008911,0.991089:217,24,0	1/1:0,11:11:0,0.001123,0.998877:255,33,0	0/1:5,4:9:0,1,0:111,0,126	0/1:8,3:11:0,1,0:71,0,164	0/0:3,0:3:0.82156,0.17844,0:0,9,87	1/1:0,4:4:0,0.125775,0.874225:132,12,0	1/1:0,3:3:0,0.223447,0.776553:91,9,0	0/0:22,0:22:1,0,0:0,66,358	0/0:68,0:68:1,0,0:0,205,427	0/0:24,0:24:1,0,0:0,72,377	0/0:19,0:19:0.999997,3e-06,0:0,57,306	1/1:0,6:6:0,0.034718,0.965282:168,18,0
chr10	13428831	chr10_13428831_T_C	T	C	.	PASS	AF=0.192308;DP=248;NS=13;AN=26;MAF=0.192308;AC=5;AC_Het=3;AC_Hom=2;AC_Hemi=0;HWE=0.373913	GT:AD:DP:GP:PL	0/1:26,3:29:0.378612,0.621388,0:6,0,323	0/0:5,0:5:0.985793,0.014207,0:0,15,161	0/0:24,0:24:1,0,0:0,72,397	0/0:13,0:13:0.999944,5.6e-05,0:0,39,286	0/0:14,0:14:0.999972,2.8e-05,0:0,42,272	0/1:4,1:5:0.00548,0.99452,0:26,0,101	0/1:2,5:7:0,0.999999,1e-06:142,0,50	0/0:1,0:1:0.812608,0.187385,7e-06:0,3,38	0/0:30,0:30:1,0,0:0,90,410	0/0:59,0:59:1,0,0:0,178,441	0/0:29,0:29:1,0,0:0,87,415	1/1:0,29:29:0,0,1:204,87,0	0/0:3,0:3:0.945494,0.054506,0:0,9,113
chr10	13429207	chr10_13429207_T_C	T	C	.	PASS	AF=0.153846;DP=262;NS=13;AN=26;MAF=0.153846;AC=4;AC_Het=2;AC_Hom=2;AC_Hemi=0;HWE=0.234783	GT:AD:DP:GP:PL	0/0:27,0:27:1,0,0:0,81,390	0/0:10,0:10:0.999613,0.000387,0:0,30,260	0/0:26,0:26:1,0,0:0,78,398	0/1:8,12:20:0,1,0:247,0,197	0/0:13,0:13:0.999952,4.8e-05,0:0,39,266	0/0:2,0:2:0.909754,0.090246,0:0,6,75	0/0:3,0:3:0.952745,0.047255,0:0,9,99	0/1:0,1:1:0.001328,0.833337,0.165335:35,3,0	0/0:39,0:39:1,0,0:0,117,435	0/0:73,0:73:1,0,0:0,220,456	0/0:27,0:27:1,0,0:0,81,403	1/1:0,14:14:0,0.000615,0.999385:280,42,0	0/0:7,0:7:0.99691,0.00309,0:0,21,195
chr10	13430272	chr10_13430272_C_T	C	T	.	PASS	AF=0.208333;DP=243;NS=12;AN=24;MAF=0.208333;AC=5;AC_Het=5;AC_Hom=0;AC_Hemi=0;HWE=1	GT:AD:DP:GP:PL	0/0:23,0:23:1,0,0:0,69,357	0/1:4,1:5:0.117057,0.882943,0:12,0,110	0/0:7,0:7:0.996267,0.003733,0:0,21,191	0/1:4,1:5:0.117057,0.882943,0:12,0,119	0/1:6,1:7:0.346087,0.653913,0:6,0,150	./.:0,0:0:0.650526,0.312052,0.037422:0,0,0	0/0:3,0:3:0.943432,0.056568,0:0,9,110	0/0:2,0:2:0.89292,0.10708,0:0,6,82	0/1:27,5:32:0.001216,0.998784,0:32,0,342	0/0:63,4:67:1,0,0:0,100,391	0/0:19,1:20:0.999766,0.000234,0:0,33,317	0/1:43,26:69:0,1,0:119,0,342	0/0:3,0:3:0.943432,0.056568,0:0,9,103
chr10	13430471	chr10_13430471_G_A	G	A	.	PASS	AF=0.307692;DP=207;NS=13;AN=26;MAF=0.307692;AC=8;AC_Het=2;AC_Hom=6;AC_Hemi=0;HWE=0.0334096	GT:AD:DP:GP:PL	1/1:0,18:18:0,1.5e-05,0.999985:232,54,0	0/0:2,0:2:0.801279,0.19872,0:0,6,68	1/1:0,13:13:0,0.000492,0.999508:295,39,0	0/0:4,0:4:0.94162,0.05838,0:0,12,123	0/0:11,0:11:0.999516,0.000484,0:0,33,282	0/0:3,0:3:0.889679,0.110321,0:0,9,115	0/0:2,0:2:0.80128,0.19872,0:0,6,78	0/0:5,0:5:0.969932,0.030068,0:0,15,168	0/1:24,5:29:0.000821,0.999179,0:31,0,334	0/1:56,9:65:0.002569,0.997431,0:26,0,337	0/0:30,3:33:0.979839,0.020161,0:0,17,337	1/1:0,15:15:0,0.000123,0.999877:188,45,0	0/0:7,0:7:0.99231,0.00769,0:0,21,209
chr10	13430490	chr10_13430490_A_G	A	G	.	PASS	AF=0.153846;DP=197;NS=13;AN=26;MAF=0.153846;AC=4;AC_Het=0;AC_Hom=4;AC_Hemi=0;HWE=0.00521739	GT:AD:DP:GP:PL	0/0:21,0:21:1,0,0:0,63,249	0/0:2,0:2:0.913479,0.086521,0:0,6,67	0/0:11,0:11:0.999815,0.000185,0:0,33,267	0/0:5,0:5:0.988299,0.011701,0:0,15,132	0/0:8,0:8:0.998522,0.001478,0:0,24,220	0/0:5,0:5:0.988299,0.011701,0:0,15,150	0/0:1,0:1:0.840734,0.159264,2e-06:0,3,41	0/0:5,0:5:0.988299,0.011701,0:0,15,164	0/0:23,0:23:1,0,0:0,69,381	0/0:57,0:57:1,0,0:0,172,432	0/0:35,0:35:1,0,0:0,105,412	1/1:0,18:18:0,4e-05,0.99996:196,54,0	1/1:0,6:6:0,0.141597,0.858403:188,18,0
chr10	13430694	chr10_13430694_T_A	T	A	.	PASS	AF=0.5;DP=155;NS=11;AN=22;MAF=0.5;AC=11;AC_Het=3;AC_Hom=8;AC_Hemi=0;HWE=0.221583	GT:AD:DP:GP:PL	1/1:0,5:5:0,0.059124,0.940876:128,15,0	./.:0,0:0:0.251366,0.499996,0.248637:0,0,0	./.:0,0:0:0.251366,0.499996,0.248637:0,0,0	0/1:7,3:10:0,1,0:62,0,188	0/1:1,2:3:2e-06,0.999497,0.000501:54,0,30	0/0:3,0:3:0.800876,0.199124,0:0,9,104	1/1:0,2:2:0,0.334543,0.665456:68,6,0	0/1:0,1:1:4e-05,0.501342,0.498618:41,3,0	0/0:27,0:27:1,0,0:0,81,392	0/0:47,0:47:1,0,0:0,141,422	0/0:28,0:28:1,0,0:0,84,385	1/1:0,27:27:0,0,1:357,81,0	1/1:0,2:2:1e-06,0.334543,0.665456:58,6,0
chr10	13433253	chr10_13433253_G_A	G	A	.	PASS	AF=0.5;DP=226;NS=12;AN=24;MAF=0.5;AC=12;AC_Het=2;AC_Hom=10;AC_Hemi=0;HWE=0.0264585	GT:AD:DP:GP:PL	1/1:0,34:34:0,0,1:420,102,0	1/1:0,13:13:0,0.000255,0.999745:314,39,0	1/1:0,13:13:0,0.000255,0.999745:290,39,0	0/1:13,7:20:0,1,0:166,0,266	0/1:7,6:13:0,1,0:159,0,180	1/1:0,2:2:1e-06,0.343111,0.656888:58,6,0	0/0:6,0:6:0.970957,0.029043,0:0,18,174	0/0:5,0:5:0.943552,0.056448,0:0,15,164	0/0:21,0:21:0.999999,1e-06,0:0,63,352	0/0:67,0:67:1,0,0:0,202,431	0/0:23,0:23:1,0,0:0,69,343	./.:0,0:0:0.261044,0.499761,0.239195:0,0,0	1/1:0,9:9:0,0.004064,0.995936:260,27,0
chr10	13433633	chr10_13433633_G_A	G	A	.	PASS	AF=0.208333;DP=196;NS=12;AN=24;MAF=0.208333;AC=5;AC_Het=1;AC_Hom=4;AC_Hemi=0;HWE=0.0310559	GT:AD:DP:GP:PL	0/0:31,0:31:1,0,0:0,93,401	0/0:11,0:11:0.999752,0.000248,0:0,33,273	1/1:0,15:15:0,0.00024,0.99976:309,45,0	0/1:18,6:24:0,1,0:115,0,308	0/0:18,0:18:0.999998,2e-06,0:0,54,360	1/1:0,5:5:0,0.197207,0.802793:163,15,0	0/0:3,0:3:0.940201,0.059799,0:0,9,97	0/0:8,0:8:0.998016,0.001984,0:0,24,232	0/0:9,0:9:0.999007,0.000993,0:0,27,236	0/0:48,0:48:1,0,0:0,144,425	0/0:16,0:16:0.999992,8e-06,0:0,48,330	./.:0,0:0:0.635504,0.323362,0.041134:0,0,0	0/0:8,0:8:0.998016,0.001984,0:0,24,223
chr10	13433911	chr10_13433911_C_T	C	T	.	PASS	AF=0.375;DP=197;NS=12;AN=24;MAF=0.375;AC=9;AC_Het=5;AC_Hom=4;AC_Hemi=0;HWE=1	GT:AD:DP:GP:PL	0/0:28,0:28:1,0,0:0,84,377	0/0:9,0:9:0.997717,0.002283,0:0,27,251	1/1:0,13:13:0,0.000417,0.999583:297,39,0	0/0:22,0:22:1,0,0:0,66,386	0/1:6,9:15:0,1,0:220,0,154	0/0:5,0:5:0.964681,0.035319,0:0,15,170	0/0:3,0:3:0.872258,0.127742,0:0,9,111	1/1:0,3:3:0,0.299104,0.700896:91,9,0	0/1:7,6:13:0,1,0:150,0,174	0/1:32,24:56:0,1,0:317,0,357	0/1:10,12:22:0,1,0:236,0,215	./.:0,0:0:0.397645,0.465892,0.136463:0,0,0	0/1:5,3:8:0,1,0:87,0,150
chr10	13434083	chr10_13434083_G_A	G	A	.	PASS	AF=0.291667;DP=203;NS=12;AN=24;MAF=0.291667;AC=7;AC_Het=1;AC_Hom=6;AC_Hemi=0;HWE=0.0114416	GT:AD:DP:GP:PL	0/0:29,0:29:1,0,0:0,87,399	1/1:0,4:4:0,0.242527,0.757473:130,12,0	1/1:0,13:13:0,0.000625,0.999375:311,39,0	0/0:19,0:19:0.999999,1e-06,0:0,57,324	0/1:4,9:13:0,1,0:217,0,108	0/0:4,0:4:0.953473,0.046527,0:0,12,143	1/1:0,4:4:0,0.242527,0.757473:140,12,0	0/0:3,0:3:0.911083,0.088917,0:0,9,106	0/0:24,0:24:1,0,0:0,72,370	0/0:63,0:63:1,0,0:0,190,432	0/0:24,0:24:1,0,0:0,72,372	./.:0,0:0:0.51728,0.403884,0.078836:0,0,0	0/0:3,0:3:0.911083,0.088917,0:0,9,102
chr10	13434700	chr10_13434700_A_G	A	G	.	PASS	AF=0.318182;DP=142;NS=11;AN=22;MAF=0.318182;AC=7;AC_Het=3;AC_Hom=4;AC_Hemi=0;HWE=0.232198	GT:AD:DP:GP:PL	1/1:0,18:18:0,1.3e-05,0.999987:312,54,0	0/1:1,4:5:0,0.992818,0.007182:116,0,16	1/1:0,12:12:0,0.000856,0.999144:272,36,0	0/0:5,0:5:0.965595,0.034405,0:0,15,155	0/1:3,5:8:0,1,0:134,0,60	./.:0,0:0:0.405635,0.46252,0.131845:0,0,0	0/1:0,1:1:0.000353,0.636668,0.362979:35,3,0	0/0:1,0:1:0.63688,0.363093,2.6e-05:0,3,39	0/0:23,0:23:1,0,0:0,69,357	0/0:48,1:49:1,0,0:0,113,380	0/0:18,0:18:0.999996,4e-06,0:0,54,323	./.:0,0:0:0.405635,0.46252,0.131845:0,0,0	0/0:2,0:2:0.778178,0.221822,0:0,6,72
chr10	13437631	chr10_13437631_C_T	C	T	.	PASS	AF=0.307692;DP=186;NS=13;AN=26;MAF=0.307692;AC=8;AC_Het=6;AC_Hom=2;AC_Hemi=0;HWE=1	GT:AD:DP:GP:PL	0/1:2,1:3:0.00165,0.998333,1.7e-05:28,0,41	0/0:2,0:2:0.805501,0.194499,0:0,6,67	0/0:3,0:3:0.892275,0.107725,0:0,9,74	0/0:11,0:11:0.999529,0.000471,0:0,33,283	0/0:10,0:10:0.999058,0.000942,0:0,30,266	0/0:7,0:7:0.992511,0.007489,0:0,21,218	0/1:0,2:2:0,0.508676,0.491324:70,6,0	1/1:0,3:3:0,0.341088,0.658912:113,9,0	0/1:17,12:29:0,1,0:205,0,302	0/1:42,36:78:0,1,0:338,0,361	0/1:19,8:27:0,1,0:146,0,321	0/0:7,0:7:0.992511,0.007489,0:0,21,138	0/1:2,2:4:0,0.999999,0:68,0,58
chr10	13443077	chr10_13443077_C_T	C	T	.	PASS	AF=0.458333;DP=168;NS=12;AN=24;MAF=0.458333;AC=11;AC_Het=5;AC_Hom=6;AC_Hemi=0;HWE=0.59387	GT:AD:DP:GP:PL	0/1:0,1:1:5.2e-05,0.507532,0.492416:40,3,0	1/1:0,3:3:0,0.204879,0.795121:110,9,0	./.:0,0:0:0.257618,0.499886,0.242497:0,0,0	0/0:9,0:9:0.996225,0.003775,0:0,27,254	0/1:6,1:7:0.338483,0.661517,0:0,0,175	0/0:2,0:2:0.673357,0.326643,0:0,6,68	0/0:2,0:2:0.673357,0.326643,0:0,6,75	0/0:2,0:2:0.673357,0.326643,0:0,6,82	0/1:5,6:11:0,1,0:130,0,142	0/1:55,14:69:0,1,0:117,0,355	0/1:16,4:20:0,1,0:71,0,297	1/1:0,38:38:0,0,1:282,114,0	1/1:0,4:4:0,0.11413,0.88587:137,12,0
chr10	13443286	chr10_13443286_T_C	T	C	.	PASS	AF=0.458333;DP=241;NS=12;AN=24;MAF=0.458333;AC=11;AC_Het=5;AC_Hom=6;AC_Hemi=0;HWE=0.59387	GT:AD:DP:GP:PL	0/1:0,1:1:0.002084,0.506963,0.490953:24,3,0	0/1:6,2:8:0.000144,0.999856,0:36,0,155	./.:0,0:0:0.258088,0.499871,0.24204:0,0,0	0/1:11,4:15:0,1,0:85,0,242	0/0:11,0:11:0.999055,0.000945,0:0,33,270	0/1:1,2:3:0,0.999028,0.000972:65,0,27	1/1:0,5:5:0,0.060623,0.939377:165,15,0	0/1:0,1:1:0.000209,0.507916,0.491876:34,3,0	0/0:15,0:15:0.999941,5.9e-05,0:0,45,309	0/0:44,0:44:1,0,0:0,132,436	0/0:18,0:18:0.999993,7e-06,0:0,54,363	1/1:0,115:115:0,0,1:471,346,0	1/1:0,4:4:0,0.114318,0.885682:148,12,0
chr10	13445572	chr10_13445572_A_G	A	G	.	PASS	AF=0.423077;DP=122;NS=13;AN=26;MAF=0.423077;AC=11;AC_Het=5;AC_Hom=6;AC_Hemi=0;HWE=0.573563	GT:AD:DP:GP:PL	1/1:0,10:10:0,0.002291,0.997709:220,30,0	0/1:1,1:2:0.002949,0.996916,0.000135:23,0,35	1/1:0,4:4:0,0.128132,0.871868:110,12,0	0/1:6,1:7:0.01178,0.98822,0:17,0,155	0/1:3,1:4:0.004689,0.995311,0:21,0,77	0/0:3,0:3:0.824656,0.175344,0:0,9,104	0/1:0,1:1:0.000101,0.540329,0.45957:38,3,0	0/0:1,0:1:0.540321,0.459555,0.000124:0,3,35	0/0:10,0:10:0.998342,0.001658,0:0,30,254	0/0:25,0:25:1,0,0:0,75,384	0/0:9,0:9:0.996689,0.003311,0:0,27,241	1/1:0,40:40:0,0,1:395,120,0	0/1:2,4:6:0,0.9999,0.0001:105,0,36
chr10	13446197	chr10_13446197_T_C	T	C	.	PASS	AF=0.384615;DP=132;NS=13;AN=26;MAF=0.384615;AC=10;AC_Het=4;AC_Hom=6;AC_Hemi=0;HWE=0.255674	GT:AD:DP:GP:PL	1/1:0,3:3:0,0.261036,0.738964:73,9,0	0/0:3,0:3:0.849674,0.150326,0:0,9,90	1/1:0,4:4:0,0.150109,0.849891:106,12,0	0/0:3,0:3:0.849674,0.150326,0:0,9,111	0/0:3,0:3:0.849674,0.150326,0:0,9,99	0/0:4,0:4:0.918729,0.081271,0:0,12,116	0/0:1,0:1:0.58557,0.414407,2.3e-05:0,3,41	0/0:2,0:2:0.738637,0.261363,0:0,6,75	0/1:13,5:18:0,1,0:91,0,266	0/1:38,10:48:0,1,0:86,0,352	0/1:20,5:25:0,1,0:72,0,286	1/1:0,15:15:0,8.6e-05,0.999914:147,45,0	0/1:2,1:3:0.021921,0.978079,0:15,0,65
chr10	13446230	chr10_13446230_T_C	T	C	.	PASS	AF=0.208333;DP=144;NS=12;AN=24;MAF=0.208333;AC=5;AC_Het=5;AC_Hom=0;AC_Hemi=0;HWE=1	GT:AD:DP:GP:PL	0/0:3,0:3:0.932474,0.067526,0:0,9,73	./.:0,0:0:0.601231,0.34832,0.050449:0,0,0	0/0:5,0:5:0.982218,0.017782,0:0,15,137	0/1:3,2:5:0.000544,0.999456,0:35,0,97	0/0:6,0:6:0.991029,0.008971,0:0,18,172	0/0:2,0:2:0.873489,0.126511,0:0,6,63	0/0:2,0:2:0.873489,0.126511,0:0,6,63	0/0:4,0:4:0.965057,0.034943,0:0,12,134	0/1:14,6:20:0,1,0:110,0,278	0/1:45,13:58:0,1,0:116,0,347	0/1:22,6:28:0,1,0:89,0,317	0/0:6,0:6:0.991029,0.008971,0:0,18,128	0/1:3,2:5:4.4e-05,0.999956,0:46,0,84
chr10	13449446	chr10_13449446_G_A	G	A	.	PASS	AF=0.375;DP=229;NS=12;AN=24;MAF=0.375;AC=9;AC_Het=7;AC_Hom=2;AC_Hemi=0;HWE=0.592947	GT:AD:DP:GP:PL	0/1:19,9:28:0,1,0:180,0,301	0/1:4,2:6:6.2e-05,0.999938,0:42,0,115	./.:0,0:0:0.415864,0.458022,0.126114:0,0,0	0/1:7,7:14:0,1,0:162,0,175	0/1:7,10:17:0,1,0:239,0,149	0/1:2,2:4:1e-06,0.999999,0:61,0,64	0/1:1,1:2:0.001147,0.998766,8.7e-05:29,0,35	0/1:2,4:6:0,1,0:105,0,58	0/0:23,0:23:1,0,0:0,69,377	0/0:60,0:60:1,0,0:0,181,435	0/0:24,0:24:1,0,0:0,72,391	0/0:43,0:43:1,0,0:0,129,369	1/1:0,2:2:1e-06,0.475874,0.524125:61,6,0
chr10	13449467	chr10_13449467_G_A	G	A	.	PASS	AF=0.115385;DP=200;NS=13;AN=26;MAF=0.115385;AC=3;AC_Het=3;AC_Hom=0;AC_Hemi=0;HWE=1	GT:AD:DP:GP:PL	0/0:23,0:23:1,0,0:0,69,379	0/0:5,0:5:0.989911,0.010089,0:0,15,138	0/0:1,0:1:0.859785,0.140212,2e-06:0,3,40	0/1:8,6:14:0,1,0:141,0,193	0/1:6,4:10:0,1,0:98,0,150	0/0:4,0:4:0.980023,0.019977,0:0,12,120	0/0:2,0:2:0.924609,0.075391,0:0,6,70	0/0:6,0:6:0.99493,0.00507,0:0,18,194	0/0:14,0:14:0.99998,2e-05,0:0,42,303	0/0:62,0:62:1,0,0:0,187,431	0/0:24,0:24:1,0,0:0,72,382	0/0:32,0:32:1,0,0:0,96,206	0/1:0,3:3:0,0.605204,0.394796:90,9,0
chr10	13449473	chr10_13449473_A_G	A	G	.	PASS	AF=0.153846;DP=188;NS=13;AN=26;MAF=0.153846;AC=4;AC_Het=2;AC_Hom=2;AC_Hemi=0;HWE=0.234783	GT:AD:DP:GP:PL	1/1:0,22:22:0,2e-06,0.999998:367,66,0	0/0:5,0:5:0.987928,0.012072,0:0,15,137	0/1:0,1:1:0.000428,0.836091,0.163481:40,3,0	0/0:14,0:14:0.999976,2.4e-05,0:0,42,319	0/0:10,0:10:0.999618,0.000382,0:0,30,216	0/0:4,0:4:0.976143,0.023857,0:0,12,118	0/1:1,1:2:0.003224,0.996745,3.1e-05:29,0,35	0/0:6,0:6:0.993927,0.006073,0:0,18,196	0/0:9,0:9:0.999237,0.000763,0:0,27,245	0/0:56,0:56:1,0,0:0,169,433	0/0:25,0:25:1,0,0:0,75,381	0/0:29,2:31:0.997323,0.002677,0:0,22,156	0/0:3,0:3:0.953397,0.046603,0:0,9,89
chr10	13449486	chr10_13449486_G_A	G	A	.	PASS	AF=0.269231;DP=181;NS=13;AN=26;MAF=0.269231;AC=7;AC_Het=7;AC_Hom=0;AC_Hemi=0;HWE=0.49913	GT:AD:DP:GP:PL	0/1:10,11:21:0,1,0:222,0,199	0/0:5,0:5:0.974387,0.025613,0:0,15,143	0/1:0,1:1:0.000211,0.703776,0.296013:39,3,0	0/0:16,0:16:0.999987,1.3e-05,0:0,48,339	0/0:10,0:10:0.999179,0.000821,0:0,30,216	0/0:2,0:2:0.826243,0.173757,0:0,6,69	0/1:2,2:4:0,0.999999,0:64,0,58	0/1:4,2:6:1.3e-05,0.999987,0:50,0,110	0/1:8,3:11:0,1,0:66,0,204	0/1:25,29:54:0,1,0:345,0,318	0/1:12,9:21:0,1,0:196,0,252	0/0:24,2:26:0.848021,0.151979,0:0,7,153	0/0:4,0:4:0.950052,0.049948,0:0,12,134
chr10	13449502	chr10_13449502_A_G	A	G	.	PASS	AF=0.307692;DP=163;NS=13;AN=26;MAF=0.307692;AC=8;AC_Het=6;AC_Hom=2;AC_Hemi=0;HWE=1	GT:AD:DP:GP:PL	0/0:20,0:20:0.999999,1e-06,0:0,60,334	1/1:0,3:3:0,0.353986,0.646014:106,9,0	0/1:0,1:1:0.000189,0.686572,0.313238:39,3,0	0/1:13,4:17:0,1,0:88,0,259	0/1:6,8:14:0,1,0:184,0,131	0/0:2,0:2:0.814258,0.185742,0:0,6,79	0/1:2,1:3:0.001746,0.998254,0:28,0,66	0/1:1,2:3:1e-06,0.999422,0.000577:60,0,26	0/0:9,0:9:0.998221,0.001779,0:0,27,234	0/0:51,0:51:1,0,0:0,154,417	0/0:18,0:18:0.999997,3e-06,0:0,54,346	0/0:17,0:17:0.999993,7e-06,0:0,51,197	0/1:1,3:4:0,0.99971,0.00029:88,0,29
chr10	13450057	chr10_13450057_G_A	G	A	.	PASS	AF=0.291667;DP=266;NS=12;AN=24;MAF=0.291667;AC=7;AC_Het=7;AC_Hom=0;AC_Hemi=0;HWE=0.487414	GT:AD:DP:GP:PL	0/0:30,0:30:1,0,0:0,90,396	0/0:18,0:18:0.999997,3e-06,0:0,54,356	./.:0,0:0:0.490252,0.419856,0.089892:0,0,0	0/1:18,11:29:0,1,0:225,0,305	0/1:3,3:6:0,1,0:93,0,93	0/1:2,5:7:0,0.999999,1e-06:145,0,55	0/0:5,0:5:0.973936,0.026064,0:0,15,159	0/1:0,1:1:0.00013,0.700087,0.299783:41,3,0	0/0:11,0:11:0.999582,0.000418,0:0,33,250	0/1:21,17:38:0,1,0:277,0,290	0/1:8,7:15:0,1,0:142,0,196	0/0:97,0:97:1,0,0:0,292,446	0/1:8,1:9:0.130457,0.869543,0:9,0,183
chr10	13450812	chr10_13450812_A_T	A	T	.	PASS	AF=0.208333;DP=252;NS=12;AN=24;MAF=0.208333;AC=5;AC_Het=5;AC_Hom=0;AC_Hemi=0;HWE=1	GT:AD:DP:GP:PL	0/1:1,13:14:0,0.588765,0.411235:264,5,0	0/1:0,1:1:0.000327,0.700128,0.299545:37,3,0	./.:0,0:0:0.490502,0.419713,0.089785:0,0,0	0/0:4,0:4:0.949237,0.050763,0:0,12,147	0/1:7,3:10:0,1,0:81,0,178	0/0:1,0:1:0.700342,0.299632,2.6e-05:0,3,37	0/1:0,2:2:0,0.538882,0.461118:77,6,0	0/0:1,0:1:0.700342,0.299632,2.6e-05:0,3,37	0/0:21,2:23:0.681038,0.318962,0:0,3,331	0/0:49,3:52:0.999998,2e-06,0:0,57,367	0/1:18,3:21:1.3e-05,0.999987,0:50,0,301	0/0:115,4:119:1,0,0:0,225,398	0/0:4,0:4:0.949237,0.050763,0:0,12,139
chr10	13456756	chr10_13456756_T_C	T	C	.	PASS	AF=0.346154;DP=209;NS=13;AN=26;MAF=0.346154;AC=9;AC_Het=3;AC_Hom=6;AC_Hemi=0;HWE=0.0919908	GT:AD:DP:GP:PL	1/1:0,25:25:0,0,1:363,75,0	0/0:5,0:5:0.96816,0.03184,0:0,15,153	0/0:7,0:7:0.991845,0.008155,0:0,21,213	0/1:8,5:13:0,1,0:136,0,196	0/0:15,0:15:0.999968,3.2e-05,0:0,45,338	1/1:0,4:4:0,0.191941,0.808059:134,12,0	0/0:3,0:3:0.883742,0.116258,0:0,9,111	0/1:2,2:4:0,1,0:70,0,63	0/0:13,0:13:0.999872,0.000128,0:0,39,267	0/0:47,0:47:1,0,0:0,141,409	0/0:20,0:20:0.999999,1e-06,0:0,60,331	1/1:0,47:47:0,0,1:289,141,0	0/1:3,3:6:0,1,0:87,0,80
chr10	13460752	chr10_13460752_T_C	T	C	.	PASS	AF=0.272727;DP=105;NS=11;AN=22;MAF=0.272727;AC=6;AC_Het=6;AC_Hom=0;AC_Hemi=0;HWE=0.504644	GT:AD:DP:GP:PL	0/0:8,0:8:0.997161,0.002839,0:0,24,143	0/0:2,0:2:0.845877,0.154123,0:0,6,62	./.:0,0:0:0.537162,0.391502,0.071335:0,0,0	0/0:5,0:5:0.977732,0.022268,0:0,15,160	0/1:3,1:4:0.064628,0.935372,0:13,0,89	0/1:2,1:3:0.09802,0.90198,0:11,0,56	0/0:4,0:4:0.956434,0.043566,0:0,12,124	./.:0,0:0:0.537162,0.391502,0.071335:0,0,0	0/1:8,4:12:0,1,0:72,0,181	0/0:21,2:23:0.917683,0.082317,0:0,9,307	0/1:8,2:10:0.088748,0.911252,0:11,0,200	0/1:22,8:30:0,1,0:101,0,145	0/1:3,1:4:0.177808,0.822191,0:8,0,55
chr10	13460896	chr10_13460896_G_A	G	A	.	PASS	AF=0.136364;DP=106;NS=11;AN=22;MAF=0.136364;AC=3;AC_Het=3;AC_Hom=0;AC_Hemi=0;HWE=1	GT:AD:DP:GP:PL	0/0:2,0:2:0.913341,0.086659,0:0,6,67	0/0:1,0:1:0.8405,0.159497,3e-06:0,3,40	./.:0,0:0:0.706443,0.268117,0.02544:0,0,0	0/0:3,0:3:0.954708,0.045292,0:0,9,79	0/0:3,0:3:0.954708,0.045292,0:0,9,90	0/1:1,1:2:0.00209,0.994155,0.003754:31,0,14	./.:0,0:0:0.706443,0.268117,0.02544:0,0,0	0/0:1,0:1:0.840439,0.159485,7.6e-05:0,3,26	0/1:15,2:17:0.232681,0.767319,0:9,0,289	0/0:29,0:29:1,0,0:0,87,353	0/0:10,1:11:0.843004,0.156996,0:0,3,216	0/1:26,9:35:0,1,0:115,0,143	0/0:2,0:2:0.913341,0.086659,0:0,6,51
chr10	13466987	chr10_13466987_C_T	C	T	.	PASS	AF=0.136364;DP=141;NS=11;AN=22;MAF=0.136364;AC=3;AC_Het=3;AC_Hom=0;AC_Hemi=0;HWE=1	GT:AD:DP:GP:PL	0/0:13,0:13:0.999952,4.8e-05,0:0,39,176	0/1:0,2:2:1e-06,0.719818,0.280182:70,6,0	0/0:14,0:14:0.999976,2.4e-05,0:0,42,189	0/0:10,0:10:0.99962,0.00038,0:0,30,164	0/0:11,0:11:0.99981,0.00019,0:0,33,235	0/1:1,1:2:0.03138,0.967125,0.001496:19,0,18	./.:0,0:0:0.700717,0.272742,0.02654:0,0,0	0/0:3,0:3:0.953604,0.046396,0:0,9,62	0/0:16,1:17:0.985314,0.014686,0:0,14,277	0/1:38,6:44:0.009667,0.990333,0:24,0,334	0/0:19,3:22:0.76469,0.23531,0:0,1,252	./.:0,0:0:0.700717,0.272742,0.02654:0,0,0	0/0:3,0:3:0.953604,0.046396,0:0,9,86
chr10	13467273	chr10_13467273_G_A	G	A	.	PASS	AF=0.115385;DP=141;NS=13;AN=26;MAF=0.115385;AC=3;AC_Het=3;AC_Hom=0;AC_Hemi=0;HWE=1	GT:AD:DP:GP:PL	0/0:4,0:4:0.983233,0.016767,0:0,12,71	0/1:2,2:4:0.000356,0.999644,0:40,0,57	0/0:7,0:7:0.997873,0.002127,0:0,21,163	0/1:7,2:9:0.080699,0.919301,0:16,0,154	0/0:8,0:8:0.998935,0.001065,0:0,24,179	0/1:3,1:4:0.005829,0.994171,0:28,0,68	0/0:1,0:1:0.879947,0.120052,1e-06:0,3,41	0/0:2,0:2:0.936141,0.063858,1e-06:0,6,45	0/0:11,0:11:0.999867,0.000133,0:0,33,271	0/0:26,0:26:1,0,0:0,78,352	0/0:14,0:14:0.999983,1.7e-05,0:0,42,266	0/0:45,0:45:1,0,0:0,135,202	0/0:6,0:6:0.995755,0.004245,0:0,18,175
chr10	13468193	chr10_13468193_A_G	A	G	.	PASS	AF=0.269231;DP=204;NS=13;AN=26;MAF=0.269231;AC=7;AC_Het=7;AC_Hom=0;AC_Hemi=0;HWE=0.49913	GT:AD:DP:GP:PL	0/1:1,10:11:0,0.842026,0.157974:156,0,0	0/1:2,2:4:5e-06,0.999995,0:54,0,60	0/0:14,0:14:0.999955,4.5e-05,0:0,42,262	0/0:7,0:7:0.994307,0.005693,0:0,21,211	0/1:5,1:6:0.459961,0.540039,0:2,0,129	0/1:2,1:3:0.064055,0.935945,0:13,0,71	0/0:3,0:3:0.916077,0.083923,0:0,9,89	0/1:0,1:1:0.003155,0.729511,0.267334:28,3,0	0/1:18,3:21:0.034608,0.965392,0:16,0,268	0/0:49,4:53:1,0,0:0,65,367	0/0:17,2:19:0.977099,0.022901,0:0,15,304	0/0:55,4:59:1,0,0:0,71,289	0/1:2,1:3:0.003439,0.996561,0:26,0,63
chr10	13469392	chr10_13469392_A_C	A	C	.	PASS	AF=0.454545;DP=84;NS=11;AN=22;MAF=0.454545;AC=10;AC_Het=4;AC_Hom=6;AC_Hemi=0;HWE=0.542748	GT:AD:DP:GP:PL	./.:0,0:0:0.251945,0.499992,0.248062:0,0,0	./.:0,0:0:0.251945,0.499992,0.248062:0,0,0	1/1:0,6:6:0,0.03053,0.96947:169,18,0	0/1:6,2:8:0.000582,0.999418,0:29,0,146	0/0:11,0:11:0.999032,0.000968,0:0,33,263	0/1:0,1:1:0.007941,0.497953,0.494106:18,3,0	0/1:0,1:1:0.00016,0.501859,0.497981:35,3,0	0/0:2,0:2:0.66838,0.331599,2.1e-05:0,6,45	0/1:8,2:10:0.000813,0.999187,0:28,0,200	0/0:16,0:16:0.99997,3e-05,0:0,48,298	0/0:8,0:8:0.992308,0.007692,0:0,24,223	1/1:0,17:17:0,1.5e-05,0.999985:296,51,0	1/1:0,2:2:0,0.335057,0.664943:65,6,0
chr10	13469462	chr10_13469462_T_C	T	C	.	PASS	AF=0.416667;DP=93;NS=12;AN=24;MAF=0.416667;AC=10;AC_Het=10;AC_Hom=0;AC_Hemi=0;HWE=0.063131	GT:AD:DP:GP:PL	0/1:2,2:4:3e-06,0.999988,9e-06:53,0,47	0/1:0,1:1:0.006188,0.533637,0.460174:20,3,0	0/1:1,3:4:0,0.978749,0.021251:63,0,13	0/1:8,1:9:0.069334,0.930666,0:9,0,185	0/0:12,0:12:0.999579,0.000421,0:0,36,256	0/1:1,1:2:0.000907,0.982238,0.016856:28,0,14	0/0:2,0:2:0.698736,0.301264,0:0,6,70	0/1:0,1:1:0.003914,0.534859,0.461228:22,3,0	0/1:6,2:8:0.001166,0.998834,0:27,0,138	0/1:26,4:30:0.021986,0.978014,0:14,0,306	0/1:7,1:8:0.044789,0.955211,0:11,0,179	0/1:4,8:12:0,1,0:132,0,70	./.:0,0:0:0.288329,0.497268,0.214404:0,0,0
chr10	13469567	chr10_13469567_A_T	A	T	.	PASS	AF=0.363636;DP=102;NS=11;AN=22;MAF=0.363636;AC=8;AC_Het=8;AC_Hom=0;AC_Hemi=0;HWE=0.190918	GT:AD:DP:GP:PL	./.:0,0:0:0.394393,0.467228,0.138379:0,0,0	0/1:1,1:2:0.001066,0.998815,0.000118:29,0,34	0/1:5,4:9:0,1,0:85,0,118	0/1:3,1:4:0.040774,0.959226,0:13,0,65	0/1:2,1:3:0.026079,0.973921,0:15,0,69	0/1:3,4:7:0,1,0:111,0,86	0/1:3,1:4:0.077843,0.922157,0:10,0,75	./.:0,0:0:0.394393,0.467228,0.138379:0,0,0	0/0:7,0:7:0.99083,0.00917,0:0,21,185	0/0:19,1:20:0.99981,0.00019,0:0,38,329	0/1:8,3:11:3.8e-05,0.999962,0:43,0,196	0/1:13,11:24:0,1,0:132,0,170	0/0:8,1:9:0.67982,0.32018,0:0,4,146
chr10	13469802	chr10_13469802_C_A	C	A	.	PASS	AF=0.230769;DP=161;NS=13;AN=26;MAF=0.230769;AC=6;AC_Het=6;AC_Hom=0;AC_Hemi=0;HWE=1	GT:AD:DP:GP:PL	0/0:1,0:1:0.761849,0.236687,0.001463:0,3,17	0/1:2,1:3:0.074696,0.925299,5e-06:13,0,45	0/0:12,2:14:0.777556,0.222444,0:0,3,196	0/1:8,4:12:0.000173,0.999827,0:40,0,153	0/0:9,0:9:0.998788,0.001212,0:0,27,252	0/0:4,0:4:0.962618,0.037382,0:0,12,113	0/1:4,1:5:0.139293,0.860707,0:10,0,76	0/1:0,1:1:0.015259,0.751321,0.23342:22,3,0	0/0:9,0:9:0.998788,0.001212,0:0,27,221	0/0:30,2:32:0.999968,3.2e-05,0:0,43,343	0/0:15,0:15:0.999981,1.9e-05,0:0,45,324	0/1:30,11:41:0,1,0:87,0,154	0/1:10,1:11:0.342972,0.657028,0:5,0,83
chr10	13470347	chr10_13470347_C_T	C	T	.	PASS	AF=0.333333;DP=240;NS=12;AN=24;MAF=0.333333;AC=8;AC_Het=4;AC_Hom=4;AC_Hemi=0;HWE=0.517566	GT:AD:DP:GP:PL	0/0:1,0:1:0.665259,0.334708,3.4e-05:0,3,37	1/1:0,2:2:0,0.498436,0.501564:70,6,0	0/0:10,0:10:0.999018,0.000982,0:0,30,250	0/0:8,0:8:0.996085,0.003915,0:0,24,218	0/1:2,1:3:0.001258,0.998742,0:29,0,68	0/0:3,0:3:0.888274,0.111726,0:0,9,111	0/0:3,0:3:0.888274,0.111726,0:0,9,105	./.:0,0:0:0.442596,0.445366,0.112038:0,0,0	0/1:12,10:22:0,1,0:198,0,227	0/1:26,28:54:0,1,0:318,0,319	0/1:2,2:4:1e-06,0.999995,4e-06:61,0,48	0/0:123,0:123:1,0,0:0,370,476	1/1:0,7:7:0,0.030118,0.969882:201,21,0
chr10	13470663	chr10_13470663_A_G	A	G	.	PASS	AF=0.230769;DP=270;NS=13;AN=26;MAF=0.230769;AC=6;AC_Het=6;AC_Hom=0;AC_Hemi=0;HWE=1	GT:AD:DP:GP:PL	0/0:31,0:31:1,0,0:0,93,368	0/0:3,0:3:0.926257,0.073743,0:0,9,88	0/1:10,1:11:0.446511,0.553489,0:3,0,240	0/0:8,0:8:0.997518,0.002482,0:0,24,228	0/1:5,5:10:0,1,0:132,0,120	0/0:6,0:6:0.990147,0.009853,0:0,18,188	0/0:1,0:1:0.758441,0.241534,2.4e-05:0,3,35	0/1:0,2:2:0,0.610896,0.389104:70,6,0	0/1:5,11:16:0,1,0:233,0,111	0/1:22,17:39:0,1,0:257,0,316	0/1:7,11:18:0,1,0:218,0,153	0/0:119,0:119:1,0,0:0,358,468	0/0:6,0:6:0.990147,0.009853,0:0,18,172
chr10	13472412	chr10_13472412_G_A	G	A	.	PASS	AF=0.375;DP=194;NS=12;AN=24;MAF=0.375;AC=9;AC_Het=7;AC_Hom=2;AC_Hemi=0;HWE=0.592947	GT:AD:DP:GP:PL	./.:0,0:0:0.32513,0.490143,0.184726:0,0,0	0/1:0,1:1:9.5e-05,0.570145,0.429759:39,3,0	0/0:6,0:6:0.976988,0.023012,0:0,18,163	0/1:3,2:5:1e-06,0.999999,0:61,0,91	0/1:3,3:6:0,1,0:92,0,82	0/1:1,2:3:1e-06,0.999619,0.000379:57,0,30	0/0:2,0:2:0.726282,0.273718,0:0,6,78	0/0:1,0:1:0.570189,0.429785,2.6e-05:0,3,41	0/1:15,7:22:0,1,0:148,0,263	0/1:29,11:40:0,1,0:188,0,339	0/1:12,11:23:0,1,0:239,0,255	1/1:6,76:82:0,0,1:348,68,0	0/0:3,0:3:0.841442,0.158558,0:0,9,100
chr10	13472708	chr10_13472708_G_A	G	A	.	PASS	AF=0.230769;DP=172;NS=13;AN=26;MAF=0.230769;AC=6;AC_Het=4;AC_Hom=2;AC_Hemi=0;HWE=0.522981	GT:AD:DP:GP:PL	0/1:0,1:1:0.00774,0.757695,0.234565:25,3,0	0/0:3,0:3:0.928168,0.071832,0:0,9,104	0/0:3,0:3:0.928168,0.071832,0:0,9,90	0/0:17,0:17:0.999995,5e-06,0:0,51,325	0/0:11,0:11:0.999698,0.000302,0:0,33,277	0/1:4,2:6:7e-05,0.99993,0:44,0,98	1/1:0,3:3:0,0.446762,0.553238:78,9,0	0/1:0,1:1:0.004898,0.759866,0.235237:27,3,0	0/0:14,0:14:0.999962,3.8e-05,0:0,42,271	0/0:31,0:31:1,0,0:0,93,382	0/0:17,0:17:0.999995,5e-06,0:0,51,328	0/0:60,0:60:1,0,0:0,181,407	0/1:4,1:5:0.008122,0.991878,0:23,0,93
chr10	13474422	chr10_13474422_A_T	A	T	.	PASS	AF=0.454545;DP=214;NS=11;AN=22;MAF=0.454545;AC=10;AC_Het=6;AC_Hom=4;AC_Hemi=0;HWE=1	GT:AD:DP:GP:PL	./.:0,0:0:0.299743,0.49549,0.204767:0,0,0	0/1:2,1:3:0.001214,0.998704,8.3e-05:27,0,37	1/1:1,12:13:0,0.130291,0.869709:262,12,0	0/1:3,2:5:5e-06,0.999995,0:51,0,83	0/0:3,0:3:0.828758,0.171242,0:0,9,105	0/1:2,1:3:0.001528,0.998471,2e-06:26,0,54	./.:0,0:0:0.299743,0.49549,0.204767:0,0,0	0/0:2,0:2:0.707553,0.292399,4.8e-05:0,6,40	0/1:21,9:30:0,1,0:140,0,323	0/1:29,15:44:0,1,0:238,0,342	0/1:10,13:23:0,1,0:243,0,217	0/0:77,9:86:0.998593,0.001407,0:0,31,311	1/1:0,2:2:0,0.376921,0.623079:76,6,0
chr10	13478511	chr10_13478511_A_G	A	G	.	PASS	AF=0.375;DP=250;NS=12;AN=24;MAF=0.375;AC=9;AC_Het=7;AC_Hom=2;AC_Hemi=0;HWE=0.592947	GT:AD:DP:GP:PL	0/1:1,1:2:0.000347,0.999538,0.000115:34,0,34	./.:0,0:0:0.402957,0.463664,0.133379:0,0,0	0/0:4,0:4:0.932911,0.067089,0:0,12,105	0/1:3,10:13:0,1,0:214,0,71	0/0:10,0:10:0.998878,0.001122,0:0,30,265	0/1:3,3:6:0,1,0:86,0,86	0/1:2,1:3:0.000552,0.999448,0:32,0,59	1/1:0,3:3:0,0.302904,0.697096:99,9,0	0/0:11,0:11:0.999439,0.000561,0:0,33,275	0/1:28,15:43:0,1,0:138,0,339	0/1:8,8:16:0,1,0:182,0,164	0/0:134,0:134:1,0,0:0,403,476	0/1:3,2:5:4e-06,0.999996,0:54,0,90
chr10	13478750	chr10_13478750_A_G	A	G	.	PASS	AF=0.416667;DP=273;NS=12;AN=24;MAF=0.416667;AC=10;AC_Het=6;AC_Hom=4;AC_Hemi=0;HWE=1	GT:AD:DP:GP:PL	0/1:0,1:1:7.2e-05,0.561487,0.438441:40,3,0	./.:0,0:0:0.315315,0.492428,0.192256:0,0,0	1/1:0,9:9:0,0.004977,0.995023:251,27,0	0/1:8,7:15:0,1,0:175,0,209	0/1:6,6:12:0,1,0:153,0,163	0/0:4,0:4:0.911076,0.088924,0:0,12,140	0/1:1,3:4:0,0.999504,0.000496:101,0,29	0/1:1,3:4:0,0.999504,0.000496:73,0,29	0/0:22,0:22:1,0,0:0,66,389	0/0:43,0:43:1,0,0:0,129,414	0/0:24,0:24:1,0,0:0,72,386	1/1:0,130:130:0,0,1:479,391,0	0/1:2,3:5:0,1,0:94,0,60
chr10	13481054	chr10_13481054_C_A	C	A	.	PASS	AF=0.423077;DP=205;NS=13;AN=26;MAF=0.423077;AC=11;AC_Het=1;AC_Hom=10;AC_Hemi=0;HWE=0.00266523	GT:AD:DP:GP:PL	1/1:0,2:2:5e-06,0.432756,0.567238:54,6,0	0/0:6,0:6:0.979932,0.020068,0:0,18,147	0/0:6,0:6:0.979932,0.020068,0:0,18,178	0/1:7,2:9:1.1e-05,0.999989,0:48,0,177	0/0:9,0:9:0.997447,0.002553,0:0,27,253	1/1:0,4:4:0,0.160176,0.839824:102,12,0	1/1:0,3:3:0,0.276126,0.723874:84,9,0	0/0:1,0:1:0.604082,0.395892,2.6e-05:0,3,40	0/0:14,0:14:0.99992,8e-05,0:0,42,313	0/0:30,0:30:1,0,0:0,90,381	0/0:16,0:16:0.99998,2e-05,0:0,48,337	1/1:1,101:102:0,0,1:453,287,0	1/1:0,3:3:0,0.276126,0.723874:108,9,0
chr10	13483072	chr10_13483072_C_A	C	A	.	PASS	AF=0.230769;DP=219;NS=13;AN=26;MAF=0.230769;AC=6;AC_Het=6;AC_Hom=0;AC_Hemi=0;HWE=1	GT:AD:DP:GP:PL	0/0:27,0:27:1,0,0:0,81,388	0/1:4,1:5:0.004543,0.995457,0:26,0,121	0/1:11,1:12:0.368713,0.631287,0:5,0,244	0/0:9,0:9:0.998914,0.001086,0:0,27,240	0/0:3,0:3:0.934925,0.065075,0:0,9,105	0/1:2,1:3:0.00114,0.99886,0:32,0,66	0/1:4,1:5:0.027968,0.972032,0:18,0,113	0/1:1,1:2:0.00057,0.99929,0.00014:35,0,30	0/0:14,0:14:0.999966,3.4e-05,0:0,42,302	0/0:68,0:68:1,0,0:0,205,448	0/0:32,0:32:1,0,0:0,96,406	0/0:33,2:35:0.999756,0.000244,0:0,34,182	0/1:2,1:3:0.00114,0.99886,0:32,0,72
chr10	13483232	chr10_13483232_T_C	T	C	.	PASS	AF=0.291667;DP=216;NS=12;AN=24;MAF=0.291667;AC=7;AC_Het=3;AC_Hom=4;AC_Hemi=0;HWE=0.194508	GT:AD:DP:GP:PL	1/1:0,29:29:0,0,1:360,87,0	1/1:0,4:4:0,0.2269,0.7731:125,12,0	0/1:1,11:12:0,0.935228,0.064772:236,0,5	0/0:14,0:14:0.999948,5.2e-05,0:0,42,300	0/0:7,0:7:0.99339,0.00661,0:0,21,206	0/1:0,1:1:0.000207,0.70117,0.298623:39,3,0	./.:0,0:0:0.491846,0.418943,0.089211:0,0,0	0/1:1,1:2:0.000743,0.998987,0.000269:32,0,29	0/0:23,0:23:1,0,0:0,69,362	0/0:42,0:42:1,0,0:0,126,395	0/0:22,0:22:1,0,0:0,66,358	0/0:55,0:55:1,0,0:0,166,326	0/0:5,0:5:0.974073,0.025927,0:0,15,142
chr10	13483661	chr10_13483661_C_G	C	G	.	PASS	AF=0.423077;DP=250;NS=13;AN=26;MAF=0.423077;AC=11;AC_Het=3;AC_Hom=8;AC_Hemi=0;HWE=0.0855297	GT:AD:DP:GP:PL	0/0:13,0:13:0.99983,0.00017,0:0,39,263	0/0:4,0:4:0.919722,0.080278,0:0,12,117	0/0:11,0:11:0.999319,0.000681,0:0,33,274	0/1:4,8:12:0,1,0:162,0,92	0/1:5,2:7:6.7e-05,0.999933,0:40,0,134	1/1:0,5:5:0,0.082146,0.917854:166,15,0	0/1:2,1:3:0.001808,0.998192,0:26,0,60	1/1:0,3:3:0,0.263622,0.736378:110,9,0	0/0:18,0:18:0.999995,5e-06,0:0,54,340	0/0:56,0:56:1,0,0:0,169,422	0/0:24,0:24:1,0,0:0,72,375	1/1:0,88:88:0,0,1:443,265,0	1/1:0,6:6:0,0.042832,0.957168:187,18,0
chr10	13484216	chr10_13484216_T_C	T	C	.	PASS	AF=0.5;DP=228;NS=13;AN=26;MAF=0.5;AC=13;AC_Het=1;AC_Hom=12;AC_Hemi=0;HWE=0.00309751	GT:AD:DP:GP:PL	1/1:0,2:2:1e-06,0.360895,0.639104:59,6,0	0/0:2,0:2:0.693142,0.306858,0:0,6,77	1/1:0,12:12:0,0.000551,0.999449:285,36,0	0/1:4,7:11:0,1,0:151,0,90	0/0:7,0:7:0.986355,0.013645,0:0,21,209	1/1:0,2:2:0,0.360896,0.639104:75,6,0	0/0:8,0:8:0.993131,0.006869,0:0,24,220	1/1:0,2:2:0,0.360896,0.639104:74,6,0	0/0:18,0:18:0.999993,7e-06,0:0,54,343	0/0:51,0:51:1,0,0:0,154,425	0/0:20,0:20:0.999998,2e-06,0:0,60,354	1/1:0,87:87:0,0,1:438,262,0	1/1:0,6:6:0,0.034089,0.965911:191,18,0
chr10	13486031	chr10_13486031_G_A	G	A	.	PASS	AF=0.153846;DP=237;NS=13;AN=26;MAF=0.153846;AC=4;AC_Het=4;AC_Hom=0;AC_Hemi=0;HWE=1	GT:AD:DP:GP:PL	0/0:1,0:1:0.831944,0.168051,5e-06:0,3,38	0/0:3,0:3:0.951929,0.048071,0:0,9,100	0/0:11,0:11:0.999803,0.000197,0:0,33,273	0/0:17,0:17:0.999997,3e-06,0:0,51,341	0/0:9,0:9:0.999212,0.000788,0:0,27,261	0/0:5,0:5:0.987533,0.012467,0:0,15,167	0/0:3,0:3:0.951929,0.048071,0:0,9,104	0/0:2,0:2:0.908267,0.091733,0:0,6,76	0/1:12,12:24:0,1,0:255,0,248	0/1:34,24:58:0,1,0:305,0,362	0/1:10,8:18:0,1,0:165,0,217	0/0:77,0:77:1,0,0:0,232,432	0/1:3,6:9:0,1,0:147,0,75
chr10	13490553	chr10_13490553_G_A	G	A	.	PASS	AF=0.409091;DP=171;NS=11;AN=22;MAF=0.409091;AC=9;AC_Het=5;AC_Hom=4;AC_Hemi=0;HWE=1	GT:AD:DP:GP:PL	1/1:0,8:8:0,0.008351,0.991649:229,24,0	0/0:1,0:1:0.518757,0.481208,3.5e-05:0,3,41	0/0:6,0:6:0.97183,0.02817,0:0,18,180	0/1:8,1:9:0.06477,0.93523,0:9,0,200	0/0:3,0:3:0.811754,0.188246,0:0,9,111	./.:0,0:0:0.269125,0.499295,0.23158:0,0,0	0/0:1,0:1:0.518757,0.481208,3.5e-05:0,3,41	./.:0,0:0:0.269125,0.499295,0.23158:0,0,0	0/1:3,6:9:0,1,0:146,0,79	0/1:12,16:28:0,1,0:296,0,216	0/1:8,6:14:0,1,0:165,0,194	1/1:0,91:91:0,0,1:442,274,0	0/1:0,1:1:4.4e-05,0.518748,0.481208:41,3,0
chr10	13495270	chr10_13495270_C_A	C	A	.	PASS	AF=0.136364;DP=81;NS=11;AN=22;MAF=0.136364;AC=3;AC_Het=3;AC_Hom=0;AC_Hemi=0;HWE=1	GT:AD:DP:GP:PL	0/0:1,0:1:0.822176,0.177519,0.000304:0,3,21	./.:0,0:0:0.676384,0.292084,0.031533:0,0,0	0/0:2,0:2:0.902563,0.097437,0:0,6,60	0/1:1,1:2:0.00291,0.993695,0.003395:29,0,15	0/0:5,0:5:0.986686,0.013314,0:0,15,91	0/0:1,0:1:0.822419,0.177572,1e-05:0,3,36	./.:0,0:0:0.676384,0.292084,0.031533:0,0,0	0/0:1,0:1:0.822417,0.177571,1.2e-05:0,3,35	0/1:4,1:5:0.022883,0.977117,0:20,0,77	0/1:13,6:19:0,1,0:86,0,183	0/0:5,1:6:0.812437,0.187563,0:0,3,100	0/0:37,0:37:1,0,0:0,111,334	0/0:2,0:2:0.902563,0.097437,0:0,6,55
chr10	13501252	chr10_13501252_G_A	G	A	.	PASS	AF=0.363636;DP=217;NS=11;AN=22;MAF=0.363636;AC=8;AC_Het=0;AC_Hom=8;AC_Hemi=0;HWE=0.00103199	GT:AD:DP:GP:PL	1/1:0,7:7:0,0.026433,0.973567:170,21,0	./.:0,0:0:0.402894,0.463691,0.133416:0,0,0	0/0:5,0:5:0.965284,0.034716,0:0,15,166	1/1:0,9:9:0,0.006742,0.993258:242,27,0	1/1:0,3:3:0,0.302859,0.697141:86,9,0	0/0:3,0:3:0.874234,0.125766,0:0,9,106	./.:0,0:0:0.402894,0.463691,0.133416:0,0,0	0/0:2,0:2:0.776566,0.223434,0:0,6,70	0/0:10,0:10:0.998877,0.001123,0:0,30,268	0/0:33,0:33:1,0,0:0,99,407	0/0:13,0:13:0.99986,0.00014,0:0,39,301	0/0:124,0:124:1,0,0:0,373,481	1/1:0,8:8:0,0.013394,0.986606:229,24,0
chr10	13506110	chr10_13506110_A_G	A	G	.	PASS	AF=0.423077;DP=227;NS=13;AN=26;MAF=0.423077;AC=11;AC_Het=3;AC_Hom=8;AC_Hemi=0;HWE=0.0855297	GT:AD:DP:GP:PL	1/1:0,17:17:0,1.8e-05,0.999982:303,51,0	1/1:0,3:3:0,0.228007,0.771993:83,9,0	1/1:0,5:5:0,0.068759,0.931241:144,15,0	0/0:2,0:2:0.702637,0.297363,0:0,6,79	1/1:0,3:3:0,0.228007,0.771992:64,9,0	0/0:2,0:2:0.702637,0.297363,0:0,6,80	0/1:0,1:1:0.001275,0.540892,0.457833:27,3,0	0/0:1,0:1:0.541481,0.458324,0.000194:0,3,33	0/0:7,0:7:0.986948,0.013052,0:0,21,184	0/1:23,3:26:0.076342,0.923658,0:9,0,304	0/1:15,3:18:0.009645,0.990355,0:18,0,285	0/0:119,15:134:1,0,0:0,107,350	0/0:8,0:8:0.993431,0.006569,0:0,24,235
chr10	13507279	chr10_13507279_A_G	A	G	.	PASS	AF=0.458333;DP=235;NS=12;AN=24;MAF=0.458333;AC=11;AC_Het=1;AC_Hom=10;AC_Hemi=0;HWE=0.00444205	GT:AD:DP:GP:PL	1/1:0,5:5:0,0.068008,0.931992:134,15,0	./.:0,0:0:0.29015,0.497011,0.212839:0,0,0	1/1:0,7:7:0,0.017915,0.982085:197,21,0	1/1:0,10:10:0,0.002275,0.997725:238,30,0	0/0:12,0:12:0.999582,0.000418,0:0,36,278	0/1:1,3:4:0,0.999315,0.000685:91,0,28	0/0:5,0:5:0.949192,0.050808,0:0,15,146	0/0:3,0:3:0.823647,0.176353,0:0,9,102	0/0:13,0:13:0.999791,0.000209,0:0,39,314	0/0:35,0:35:1,0,0:0,105,412	0/0:22,0:22:1,0,0:0,66,361	1/1:0,113:113:0,0,1:472,340,0	1/1:0,5:5:0,0.068008,0.931992:166,15,0
chr10	13508392	chr10_13508392_C_T	C	T	.	PASS	AF=0.166667;DP=250;NS=12;AN=24;MAF=0.166667;AC=4;AC_Het=2;AC_Hom=2;AC_Hemi=0;HWE=0.254658	GT:AD:DP:GP:PL	1/1:0,7:7:0,0.062533,0.937467:191,21,0	0/0:2,0:2:0.895165,0.104835,0:0,6,63	0/1:6,2:8:0.000273,0.999727,0:39,0,160	0/1:0,1:1:0.000275,0.809999,0.189727:41,3,0	./.:0,0:0:0.656461,0.307524,0.036015:0,0,0	0/0:4,0:4:0.971555,0.028445,0:0,12,111	0/0:1,0:1:0.810213,0.189773,1.4e-05:0,3,35	0/0:2,0:2:0.895165,0.104835,0:0,6,62	0/0:25,0:25:1,0,0:0,75,385	0/0:36,0:36:1,0,0:0,108,414	0/0:19,0:19:0.999999,1e-06,0:0,57,348	0/0:131,2:133:1,0,0:0,361,452	0/0:12,0:12:0.999886,0.000114,0:0,36,252
chr10	13511187	chr10_13511187_A_C	A	C	.	PASS	AF=0.25;DP=209;NS=12;AN=24;MAF=0.25;AC=6;AC_Het=4;AC_Hom=2;AC_Hemi=0;HWE=1	GT:AD:DP:GP:PL	0/0:7,0:7:0.993746,0.006254,0:0,21,134	0/1:0,1:1:0.000177,0.712736,0.287087:40,3,0	0/1:2,4:6:0,0.999998,2e-06:90,0,50	1/1:0,8:8:0,0.019025,0.980975:141,24,0	./.:0,0:0:0.508175,0.409378,0.082447:0,0,0	0/0:2,0:2:0.832363,0.167632,5e-06:0,6,44	0/0:2,0:2:0.832366,0.167632,2e-06:0,6,49	0/1:0,1:1:0.003519,0.710354,0.286128:27,3,0	0/0:16,0:16:0.999988,1.2e-05,0:0,48,317	0/0:34,0:34:1,0,0:0,102,401	0/0:17,0:17:0.999994,6e-06,0:0,51,338	0/0:108,0:108:1,0,0:0,325,351	0/1:4,2:6:0.000753,0.999247,0:32,0,77
chr10	13512545	chr10_13512545_T_A	T	A	.	PASS	AF=0.454545;DP=207;NS=11;AN=22;MAF=0.454545;AC=10;AC_Het=10;AC_Hom=0;AC_Hemi=0;HWE=0.0181336	GT:AD:DP:GP:PL	./.:0,0:0:0.272313,0.499046,0.228641:0,0,0	0/1:5,4:9:0,1,0:85,0,121	./.:0,0:0:0.272313,0.499046,0.228641:0,0,0	0/1:0,1:1:9e-05,0.521787,0.478123:38,3,0	0/1:1,3:4:0,0.95619,0.04381:87,0,10	0/1:2,5:7:0,0.999904,9.6e-05:135,0,37	0/1:12,2:14:0.00257,0.99743,0:23,0,183	0/1:3,5:8:0,1,0:127,0,76	0/1:14,3:17:2.4e-05,0.999976,0:44,0,261	0/1:23,9:32:0,1,0:137,0,326	0/1:16,4:20:0,1,0:62,0,238	0/1:35,28:63:0,1,0:301,0,331	0/0:30,2:32:0.999722,0.000278,0:0,38,325
chr10	13514020	chr10_13514020_A_G	A	G	.	PASS	AF=0.318182;DP=206;NS=11;AN=22;MAF=0.318182;AC=7;AC_Het=7;AC_Hom=0;AC_Hemi=0;HWE=0.479876	GT:AD:DP:GP:PL	./.:0,0:0:0.450101,0.441589,0.10831:0,0,0	0/1:2,2:4:3.9e-05,0.999854,0.000106:44,0,34	./.:0,0:0:0.450101,0.441589,0.10831:0,0,0	0/0:3,0:3:0.890763,0.109237,0:0,9,89	0/1:3,2:5:3.3e-05,0.999967,0:45,0,63	0/1:5,1:6:0.00648,0.99352,0:22,0,90	0/0:5,0:5:0.970254,0.029746,0:0,15,141	0/0:3,0:3:0.890763,0.109237,0:0,9,74	0/1:8,2:10:0.000663,0.999337,0:32,0,186	0/0:28,2:30:0.998546,0.001454,0:0,28,315	0/1:8,2:10:0.002257,0.997743,0:27,0,148	0/1:77,29:106:0,1,0:157,0,312	0/1:18,6:24:0,1,0:70,0,230
chr10	13514090	chr10_13514090_C_T	C	T	.	PASS	AF=0.136364;DP=128;NS=11;AN=22;MAF=0.136364;AC=3;AC_Het=3;AC_Hom=0;AC_Hemi=0;HWE=1	GT:AD:DP:GP:PL	./.:0,0:0:0.731037,0.24794,0.021023:0,0,0	0/0:2,0:2:0.921838,0.078162,0:0,6,47	0/0:1,0:1:0.854924,0.144978,9.8e-05:0,3,24	0/0:1,0:1:0.855004,0.144991,5e-06:0,3,37	./.:0,0:0:0.731037,0.24794,0.021023:0,0,0	0/1:2,1:3:0.004683,0.995315,1e-06:28,0,48	0/0:4,0:4:0.979243,0.020757,0:0,12,121	0/0:2,0:2:0.921838,0.078162,0:0,6,60	0/1:5,1:6:0.272539,0.727461,0:9,0,113	0/0:23,0:23:1,0,0:0,69,363	0/0:13,0:13:0.999959,4.1e-05,0:0,39,272	0/0:61,0:61:1,0,0:0,184,363	0/1:9,3:12:0.00018,0.99982,0:42,0,180
chr10	13514091	chr10_13514091_A_T	A	T	.	PASS	AF=0.363636;DP=125;NS=11;AN=22;MAF=0.363636;AC=8;AC_Het=8;AC_Hom=0;AC_Hemi=0;HWE=0.190918	GT:AD:DP:GP:PL	./.:0,0:0:0.356238,0.481237,0.162524:0,0,0	0/1:1,1:2:0.009238,0.988102,0.002661:19,0,21	0/1:0,1:1:0.003506,0.594763,0.401732:24,3,0	0/0:1,0:1:0.59673,0.403054,0.000216:0,3,31	./.:0,0:0:0.356238,0.481237,0.162524:0,0,0	0/1:2,1:3:0.001869,0.998129,2e-06:26,0,52	0/1:3,1:4:0.001183,0.998817,0:28,0,82	0/0:2,0:2:0.747543,0.252457,0:0,6,60	0/1:3,2:5:6.9e-05,0.999931,0:40,0,74	0/1:20,3:23:0.251531,0.748469,0:3,0,300	0/0:12,1:13:0.92282,0.07718,0:0,12,247	0/1:34,27:61:0,1,0:210,0,288	0/1:8,2:10:0.000949,0.999051,0:29,0,169
chr10	13514215	chr10_13514215_T_C	T	C	.	PASS	AF=0.375;DP=210;NS=12;AN=24;MAF=0.375;AC=9;AC_Het=5;AC_Hom=4;AC_Hemi=0;HWE=1	GT:AD:DP:GP:PL	./.:0,0:0:0.355929,0.481338,0.162733:0,0,0	0/0:1,0:1:0.596438,0.40329,0.000273:0,3,30	1/1:0,2:2:1.3e-05,0.425099,0.574888:50,6,0	0/1:1,4:5:0,0.997847,0.002153:84,0,22	0/1:0,1:1:0.000882,0.59607,0.403048:30,3,0	1/1:0,7:7:0,0.022585,0.977415:128,21,0	0/0:2,0:2:0.74734,0.25266,0:0,6,62	0/1:1,1:2:0.000589,0.998339,0.001072:31,0,25	0/0:10,0:10:0.998681,0.001319,0:0,30,228	0/0:16,1:17:0.996666,0.003334,0:0,26,267	0/0:11,1:12:0.936587,0.063413,0:0,13,189	0/1:77,48:125:0,1,0:262,0,334	0/1:18,8:26:0,1,0:119,0,258
chr10	13514333	chr10_13514333_C_T	C	T	.	PASS	AF=0.125;DP=245;NS=12;AN=24;MAF=0.125;AC=3;AC_Het=3;AC_Hom=0;AC_Hemi=0;HWE=1	GT:AD:DP:GP:PL	./.:0,0:0:0.775855,0.209942,0.014202:0,0,0	0/0:4,0:4:0.98337,0.01663,0:0,12,85	0/0:4,0:4:0.98337,0.01663,0:0,12,109	0/0:2,0:2:0.936639,0.063361,0:0,6,56	0/1:3,1:4:0.316996,0.683004,0:9,0,57	0/0:9,0:9:0.999472,0.000528,0:0,27,167	0/0:2,0:2:0.936639,0.063361,0:0,6,54	0/0:4,0:4:0.98337,0.01663,0:0,12,86	0/0:12,0:12:0.999934,6.6e-05,0:0,36,241	0/0:20,1:21:0.999986,1.4e-05,0:0,43,285	0/1:10,3:13:5.3e-05,0.999947,0:48,0,175	0/0:126,8:134:1,0,0:0,180,324	0/1:11,5:16:0,1,0:88,0,188
chr10	13514334	chr10_13514334_G_C	G	C	.	PASS	AF=0.125;DP=249;NS=12;AN=24;MAF=0.125;AC=3;AC_Het=3;AC_Hom=0;AC_Hemi=0;HWE=1	GT:AD:DP:GP:PL	./.:0,0:0:0.734108,0.245386,0.020506:0,0,0	0/0:4,0:4:0.979537,0.020463,0:0,12,85	0/0:4,0:4:0.979537,0.020463,0:0,12,110	0/1:1,1:2:0.086481,0.913423,9.7e-05:15,0,29	0/1:3,1:4:0.130928,0.869071,0:13,0,53	0/0:8,1:9:0.548103,0.451897,0:4,0,132	0/0:1,0:1:0.85668,0.143177,0.000143:0,3,22	0/0:5,0:5:0.989663,0.010337,0:0,15,125	0/1:9,4:13:2e-06,0.999998,0:61,0,189	0/0:19,1:20:0.999197,0.000803,0:0,26,269	0/0:12,1:13:0.99333,0.00667,0:0,17,232	0/0:142,8:150:1,0,0:0,222,346	0/0:20,0:20:1,0,0:0,60,313
chr10	13514340	chr10_13514340_C_T	C	T	.	PASS	AF=0.333333;DP=266;NS=12;AN=24;MAF=0.333333;AC=8;AC_Het=6;AC_Hom=2;AC_Hemi=0;HWE=1	GT:AD:DP:GP:PL	./.:0,0:0:0.477457,0.427051,0.095492:0,0,0	1/1:0,4:4:0,0.218444,0.781556:84,12,0	0/0:5,0:5:0.97281,0.02719,0:0,15,129	0/1:2,1:3:0.065842,0.934123,3.6e-05:12,0,38	0/1:2,3:5:1e-06,0.999909,9e-05:62,0,34	0/1:7,3:10:6e-06,0.999994,0:52,0,107	0/0:3,0:3:0.899442,0.100558,0:0,9,80	0/0:6,0:6:0.986218,0.013782,0:0,18,128	0/1:8,6:14:0,1,0:85,0,153	0/0:24,1:25:0.999993,7e-06,0:0,51,273	0/0:13,1:14:0.991069,0.008931,0:0,20,227	0/1:132,23:155:7.8e-05,0.999922,0:42,0,229	0/1:18,3:21:0.449807,0.550193,0:1,0,236
chr10	13515951	chr10_13515951_C_T	C	T	.	PASS	AF=0.115385;DP=181;NS=13;AN=26;MAF=0.115385;AC=3;AC_Het=3;AC_Hom=0;AC_Hemi=0;HWE=1	GT:AD:DP:GP:PL	0/0:13,0:13:0.999965,3.5e-05,0:0,39,174	0/0:4,0:4:0.982211,0.017789,0:0,12,86	0/1:10,2:12:0.040137,0.959863,0:19,0,142	0/1:1,2:3:1.9e-05,0.99636,0.003621:53,0,13	0/0:3,0:3:0.965044,0.034956,0:0,9,91	0/0:1,0:1:0.87344,0.126553,7e-06:0,3,34	0/0:1,0:1:0.873366,0.126542,9.2e-05:0,3,23	0/0:1,0:1:0.873438,0.126553,9e-06:0,3,33	0/1:19,4:23:0.176756,0.823244,0:12,0,228	0/0:47,7:54:0.996643,0.003357,0:0,19,254	0/0:19,1:20:0.999823,0.000177,0:0,32,260	0/0:44,0:44:1,0,0:0,132,389	0/0:2,0:2:0.932449,0.067551,0:0,6,53
chr10	13516914	chr10_13516914_T_C	T	C	.	PASS	AF=0.269231;DP=251;NS=13;AN=26;MAF=0.269231;AC=7;AC_Het=5;AC_Hom=2;AC_Hemi=0;HWE=1	GT:AD:DP:GP:PL	1/1:0,18:18:0,2.2e-05,0.999978:180,54,0	0/1:1,1:2:0.017679,0.978023,0.004298:19,0,16	0/1:1,2:3:0.000769,0.993725,0.005506:33,0,15	0/0:6,0:6:0.989202,0.010798,0:0,18,164	0/0:8,0:8:0.997278,0.002722,0:0,24,193	0/0:1,0:1:0.740896,0.258818,0.000286:0,3,25	0/1:1,1:2:0.017679,0.978023,0.004298:19,0,16	0/0:2,0:2:0.851307,0.148693,0:0,6,69	0/0:20,1:21:0.999664,0.000336,0:0,33,283	0/1:57,11:68:0.371793,0.628207,0:4,0,263	0/1:22,4:26:0.338672,0.661328,0:4,0,244	0/0:90,0:90:1,0,0:0,271,407	0/0:4,0:4:0.958162,0.041838,0:0,12,93
chr10	13517133	chr10_13517133_T_C	T	C	.	PASS	AF=0.454545;DP=191;NS=11;AN=22;MAF=0.454545;AC=10;AC_Het=6;AC_Hom=4;AC_Hemi=0;HWE=1	GT:AD:DP:GP:PL	0/1:3,11:14:0,0.990203,0.009797:101,0,16	./.:0,0:0:0.334829,0.48763,0.177541:0,0,0	0/1:1,5:6:0,0.992691,0.007309:78,0,17	0/1:1,1:2:0.000346,0.999539,0.000116:33,0,35	0/0:8,0:8:0.994344,0.005656,0:0,24,195	1/1:0,2:2:3.2e-05,0.40709,0.592878:45,6,0	0/1:1,1:2:0.008596,0.991223,0.000182:19,0,33	./.:0,0:0:0.334829,0.48763,0.177541:0,0,0	0/0:21,0:21:0.999999,1e-06,0:0,63,337	0/1:32,5:37:0.080681,0.919319,0:9,0,310	0/1:14,3:17:0.000879,0.999121,0:29,0,281	0/0:68,6:74:1,0,0:0,89,353	1/1:0,3:3:0,0.255572,0.744428:85,9,0
chr10	13518897	chr10_13518897_G_A	G	A	.	PASS	AF=0.5;DP=211;NS=11;AN=22;MAF=0.5;AC=11;AC_Het=3;AC_Hom=8;AC_Hemi=0;HWE=0.221583	GT:AD:DP:GP:PL	1/1:0,4:4:0,0.114387,0.885613:95,12,0	0/1:0,1:1:0.000832,0.50777,0.491399:28,3,0	./.:0,0:0:0.258262,0.499866,0.241872:0,0,0	0/1:2,3:5:0,1,0:92,0,65	0/0:3,0:3:0.805198,0.194802,0:0,9,93	./.:0,0:0:0.258262,0.499866,0.241872:0,0,0	1/1:0,3:3:0,0.205292,0.794708:94,9,0	1/1:0,2:2:0,0.340653,0.659346:70,6,0	0/0:17,0:17:0.999985,1.5e-05,0:0,51,345	0/0:49,0:49:1,0,0:0,148,427	0/0:26,0:26:1,0,0:0,78,405	0/1:46,52:98:0,1,0:352,0,355	1/1:0,3:3:0,0.205292,0.794708:97,9,0
chr10	13520694	chr10_13520694_G_A	G	A	.	PASS	AF=0.230769;DP=267;NS=13;AN=26;MAF=0.230769;AC=6;AC_Het=6;AC_Hom=0;AC_Hemi=0;HWE=1	GT:AD:DP:GP:PL	0/0:6,0:6:0.990325,0.009675,0:0,18,144	0/1:6,1:7:0.020055,0.979945,0:19,0,151	0/1:2,2:4:6.4e-05,0.999934,2e-06:44,0,49	0/0:15,1:16:0.91285,0.08715,0:0,8,307	0/1:7,2:9:0.000325,0.999675,0:37,0,182	0/1:4,3:7:0,1,0:66,0,118	0/1:6,1:7:0.015997,0.984003,0:20,0,180	0/0:2,0:2:0.864816,0.135184,0:0,6,76	0/0:22,0:22:1,0,0:0,66,352	0/0:53,0:53:1,0,0:0,160,445	0/0:19,0:19:0.999999,1e-06,0:0,57,358	0/0:102,3:105:1,0,0:0,215,398	0/1:8,2:10:0.003038,0.996962,0:27,0,205
chr10	13529339	chr10_13529339_G_A	G	A	.	PASS	AF=0.181818;DP=203;NS=11;AN=22;MAF=0.181818;AC=4;AC_Het=4;AC_Hom=0;AC_Hemi=0;HWE=1	GT:AD:DP:GP:PL	./.:0,0:0:0.658798,0.305731,0.035471:0,0,0	0/1:1,1:2:0.013405,0.98206,0.004535:22,0,14	0/0:2,0:2:0.896044,0.103956,0:0,6,70	0/1:7,5:12:0,1,0:98,0,175	0/1:4,1:5:0.021327,0.978673,0:20,0,111	./.:0,0:0:0.658798,0.305731,0.035471:0,0,0	0/1:2,1:3:0.013498,0.986502,0:22,0,63	0/0:3,0:3:0.945173,0.054827,0:0,9,102	0/0:12,0:12:0.999887,0.000113,0:0,36,237	0/0:41,0:41:1,0,0:0,123,408	0/0:15,0:15:0.999986,1.4e-05,0:0,45,299	0/0:99,0:99:1,0,0:0,298,435	0/0:4,0:4:0.971814,0.028186,0:0,12,104
chr10	13529348	chr10_13529348_A_G	A	G	.	PASS	AF=0.409091;DP=201;NS=11;AN=22;MAF=0.409091;AC=9;AC_Het=5;AC_Hom=4;AC_Hemi=0;HWE=1	GT:AD:DP:GP:PL	./.:0,0:0:0.35051,0.483058,0.166432:0,0,0	0/0:2,0:2:0.743743,0.256244,1.3e-05:0,6,44	0/1:1,1:2:0.000728,0.999134,0.000138:30,0,34	0/1:8,4:12:0,1,0:80,0,197	0/1:5,1:6:0.014462,0.985538,0:17,0,132	./.:0,0:0:0.35051,0.483058,0.166432:0,0,0	1/1:0,3:3:0,0.266214,0.733786:104,9,0	0/1:1,1:2:0.000917,0.998738,0.000346:29,0,30	0/0:11,0:11:0.999328,0.000672,0:0,33,246	0/0:36,0:36:1,0,0:0,108,397	0/0:18,0:18:0.999995,5e-06,0:0,54,338	1/1:1,99:100:0,0,1:440,276,0	0/1:2,6:8:0,0.999965,3.5e-05:113,0,40
chr10	13530697	chr10_13530697_T_C	T	C	.	PASS	AF=0.384615;DP=234;NS=13;AN=26;MAF=0.384615;AC=10;AC_Het=8;AC_Hom=2;AC_Hemi=0;HWE=0.56581	GT:AD:DP:GP:PL	0/1:0,1:1:0.0033,0.623804,0.372896:25,3,0	0/0:5,0:5:0.963986,0.036014,0:0,15,151	1/1:0,3:3:0,0.294885,0.705115:98,9,0	0/1:5,1:6:0.249526,0.750474,0:4,0,145	0/0:4,0:4:0.930476,0.069524,0:0,12,140	0/1:1,2:3:6.4e-05,0.999697,0.000239:41,0,31	0/0:9,0:9:0.997671,0.002329,0:0,27,233	0/1:4,1:5:0.026018,0.973982,0:15,0,108	0/1:10,4:14:0,1,0:75,0,206	0/0:38,1:39:1,0,0:0,78,368	0/1:18,2:20:0.179742,0.820258,0:6,0,299	0/1:89,25:114:0,1,0:175,0,324	0/1:9,2:11:0.000125,0.999875,0:38,0,184
chr10	13530789	chr10_13530789_C_A	C	A	.	PASS	AF=0.5;DP=273;NS=13;AN=26;MAF=0.5;AC=13;AC_Het=9;AC_Hom=4;AC_Hemi=0;HWE=0.30044	GT:AD:DP:GP:PL	1/1:0,6:6:0,0.031131,0.968869:120,18,0	0/1:1,2:3:7.9e-05,0.993447,0.006475:38,0,19	1/1:0,7:7:0,0.015811,0.984189:108,21,0	0/1:4,4:8:0,1,0:69,0,117	0/0:5,0:5:0.942702,0.057298,0:0,15,155	0/1:1,3:4:0,0.999223,0.000777:69,0,28	0/1:4,4:8:0,1,0:95,0,109	0/1:7,1:8:0.094417,0.905583,0:7,0,195	0/0:14,1:15:0.981173,0.018827,0:0,20,283	0/1:40,8:48:0,1,0:80,0,334	0/1:17,3:20:0.007461,0.992539,0:18,0,297	0/1:103,29:132:7.7e-05,0.999923,0:38,0,321	0/1:6,1:7:0.115456,0.884544,0:6,0,156
chr10	13531932	chr10_13531932_C_T	C	T	.	PASS	AF=0.423077;DP=258;NS=13;AN=26;MAF=0.423077;AC=11;AC_Het=11;AC_Hom=0;AC_Hemi=0;HWE=0.023341	GT:AD:DP:GP:PL	0/0:1,0:1:0.559838,0.438,0.002162:0,3,22	0/1:1,2:3:1e-05,0.990221,0.009769:48,0,16	0/1:4,1:5:0.002041,0.997959,0:25,0,86	0/1:11,3:14:3e-06,0.999997,0:54,0,246	0/1:8,2:10:8e-06,0.999992,0:49,0,185	0/1:3,2:5:2.6e-05,0.999971,3e-06:44,0,51	0/1:2,2:4:1e-06,0.999999,0:57,0,66	0/0:3,0:3:0.836408,0.163592,0:0,9,110	0/1:19,4:23:9e-06,0.999991,0:49,0,294	0/1:33,8:41:0,1,0:103,0,338	0/1:19,3:22:0.060662,0.939338,0:10,0,301	0/1:101,17:118:0,1,0:61,0,268	0/1:7,1:8:0.140184,0.859816,0:6,0,188
chr10	13532116	chr10_13532116_T_C	T	C	.	PASS	AF=0.230769;DP=174;NS=13;AN=26;MAF=0.230769;AC=6;AC_Het=6;AC_Hom=0;AC_Hemi=0;HWE=1	GT:AD:DP:GP:PL	0/1:0,1:1:0.007568,0.754529,0.237903:25,3,0	0/0:5,0:5:0.980676,0.019324,0:0,15,147	0/1:3,2:5:0.004948,0.995052,0:25,0,61	0/0:8,0:8:0.997543,0.002457,0:0,24,238	0/1:6,2:8:0.000183,0.999817,0:39,0,163	0/0:4,0:4:0.962084,0.037916,0:0,12,100	0/1:3,2:5:3.7e-05,0.999963,0:46,0,85	0/0:3,0:3:0.926937,0.073063,0:0,9,113	0/1:17,2:19:0.105727,0.894273,0:11,0,291	0/1:48,7:55:0.020393,0.979607,0:19,0,328	0/0:24,1:25:0.999812,0.000188,0:0,35,364	0/0:26,0:26:1,0,0:0,78,378	0/0:10,0:10:0.999385,0.000615,0:0,30,227
chr10	13532158	chr10_13532158_A_G	A	G	.	PASS	AF=0.227273;DP=182;NS=11;AN=22;MAF=0.227273;AC=5;AC_Het=5;AC_Hom=0;AC_Hemi=0;HWE=1	GT:AD:DP:GP:PL	./.:0,0:0:0.546317,0.385631,0.068052:0,0,0	0/1:1,1:2:0.00225,0.997679,7e-05:28,0,34	0/1:2,5:7:0,0.999941,5.9e-05:102,0,35	0/1:7,1:8:0.034987,0.965013,0:16,0,192	0/0:7,0:7:0.994516,0.005484,0:0,21,208	0/0:1,0:1:0.739048,0.260836,0.000116:0,3,29	0/0:2,0:2:0.850004,0.149996,0:0,6,82	./.:0,0:0:0.546317,0.385631,0.068052:0,0,0	0/0:16,2:18:0.645817,0.354183,0:0,1,278	0/1:42,8:50:5e-06,0.999995,0:54,0,341	0/1:20,5:25:0,1,0:85,0,329	0/0:51,4:55:1,0,0:0,72,371	0/0:7,0:7:0.994516,0.005484,0:0,21,195
chr10	13532360	chr10_13532360_A_G	A	G	.	PASS	AF=0.192308;DP=149;NS=13;AN=26;MAF=0.192308;AC=5;AC_Het=5;AC_Hom=0;AC_Hemi=0;HWE=1	GT:AD:DP:GP:PL	0/1:4,1:5:0.259327,0.740673,0:7,0,81	0/0:3,0:3:0.93355,0.06645,0:0,9,113	0/1:2,2:4:1.1e-05,0.99998,9e-06:52,0,42	0/1:7,1:8:0.053544,0.946456,0:15,0,195	0/1:0,1:1:0.00343,0.775704,0.220866:29,3,0	0/0:1,0:1:0.778372,0.221622,6e-06:0,3,40	0/0:1,0:1:0.778373,0.221622,5e-06:0,3,41	0/0:1,0:1:0.778371,0.221621,8e-06:0,3,39	0/0:16,1:17:0.998239,0.001761,0:0,25,299	0/0:41,3:44:0.999999,1e-06,0:0,58,374	0/1:16,5:21:2e-05,0.99998,0:50,0,262	0/0:39,1:40:1,0,0:0,98,350	0/0:2,0:2:0.87538,0.12462,0:0,6,66
chr10	13532556	chr10_13532556_G_A	G	A	.	PASS	AF=0.208333;DP=240;NS=12;AN=24;MAF=0.208333;AC=5;AC_Het=5;AC_Hom=0;AC_Hemi=0;HWE=1	GT:AD:DP:GP:PL	0/0:1,0:1:0.785408,0.21458,1.2e-05:0,3,37	0/1:1,1:2:0.001159,0.998669,0.000173:32,0,29	0/1:12,6:18:0,1,0:116,0,226	0/0:12,0:12:0.999867,0.000133,0:0,36,278	0/1:3,2:5:0.000147,0.999853,0:41,0,79	0/1:2,3:5:1e-06,0.999999,0:63,0,57	0/1:2,1:3:0.084078,0.915922,0:13,0,72	./.:0,0:0:0.616878,0.337075,0.046046:0,0,0	0/0:18,1:19:0.987042,0.012958,0:0,16,295	0/0:45,2:47:1,0,0:0,87,385	0/0:19,1:20:0.996718,0.003282,0:0,22,324	0/0:100,1:101:1,0,0:0,281,438	0/0:7,0:7:0.995749,0.004251,0:0,21,153
chr10	13533847	chr10_13533847_A_G	A	G	.	PASS	AF=0.375;DP=271;NS=12;AN=24;MAF=0.375;AC=9;AC_Het=7;AC_Hom=2;AC_Hemi=0;HWE=0.592947	GT:AD:DP:GP:PL	0/1:2,2:4:0.000345,0.999456,0.000199:34,0,32	./.:0,0:0:0.399822,0.464986,0.135193:0,0,0	1/1:0,2:2:1.5e-05,0.462313,0.537672:50,6,0	0/1:5,4:9:0,1,0:98,0,145	0/1:2,1:3:0.001725,0.998275,0:27,0,66	0/0:1,0:1:0.632274,0.367658,6.8e-05:0,3,35	0/1:9,3:12:5e-06,0.999995,0:52,0,208	0/1:3,1:4:0.07918,0.92082,0:10,0,95	0/0:14,0:14:0.999929,7.1e-05,0:0,42,301	0/0:49,0:49:1,0,0:0,148,427	0/0:23,0:23:1,0,0:0,69,375	0/1:106,38:144:0,1,0:169,0,347	0/1:4,2:6:1.4e-05,0.999986,0:48,0,108
chr10	13533984	chr10_13533984_A_G	A	G	.	PASS	AF=0.458333;DP=227;NS=12;AN=24;MAF=0.458333;AC=11;AC_Het=7;AC_Hom=4;AC_Hemi=0;HWE=1	GT:AD:DP:GP:PL	0/0:8,0:8:0.993415,0.006585,0:0,24,132	0/1:0,1:1:0.006335,0.537536,0.456129:20,3,0	0/1:2,2:4:2.8e-05,0.999972,0:43,0,62	0/1:5,2:7:0.000111,0.999889,0:37,0,120	0/1:4,2:6:7e-06,0.999993,0:49,0,115	0/1:1,1:2:0.000236,0.999595,0.00017:34,0,34	1/1:0,5:5:0,0.068599,0.931401:157,15,0	1/1:0,2:2:0,0.370765,0.629235:70,6,0	0/0:15,0:15:0.999948,5.2e-05,0:0,45,320	0/0:51,2:53:1,0,0:0,105,406	0/1:18,4:22:9e-06,0.999991,0:48,0,303	0/1:64,37:101:0,1,0:249,0,352	./.:0,0:0:0.292643,0.496644,0.210713:0,0,0
```
