## Supplementary data 1-3 for "The Avocado Genome Informs Deep Angiosperm Phylogeny, Highlights Introgressive Hybridization, and Reveals Pathogen-Influenced Gene Space Adaptation": Persea_179K.vcf (part 95 of 111)

```
chr10	13535249	chr10_13535249_T_G	T	G	.	PASS	AF=0.423077;DP=198;NS=13;AN=26;MAF=0.423077;AC=11;AC_Het=7;AC_Hom=4;AC_Hemi=0;HWE=1	GT:AD:DP:GP:PL	0/1:3,1:4:0.106485,0.893488,2.7e-05:7,0,41	0/1:0,1:1:0.00053,0.548411,0.451059:31,3,0	0/0:10,0:10:0.998396,0.001604,0:0,30,218	0/1:8,1:9:0.030176,0.969824,0:13,0,209	0/1:6,2:8:0.016895,0.983105,0:15,0,155	1/1:0,3:3:0,0.233101,0.766899:67,9,0	1/1:0,3:3:0,0.233101,0.766899:111,9,0	0/1:0,1:1:0.000334,0.548518,0.451147:33,3,0	0/0:12,0:12:0.999599,0.000401,0:0,36,286	0/0:48,2:50:1,0,0:0,96,377	0/0:17,0:17:0.999987,1.3e-05,0:0,51,317	0/1:50,26:76:0,1,0:256,0,362	0/1:0,1:1:0.000839,0.548241,0.450919:29,3,0
chr10	13535489	chr10_13535489_A_G	A	G	.	PASS	AF=0.423077;DP=237;NS=13;AN=26;MAF=0.423077;AC=11;AC_Het=7;AC_Hom=4;AC_Hemi=0;HWE=1	GT:AD:DP:GP:PL	0/0:6,0:6:0.978002,0.021998,0:0,18,156	0/1:1,2:3:0.001175,0.996548,0.002277:28,0,22	0/1:7,3:10:2e-06,0.999998,0:56,0,159	0/1:10,3:13:5e-06,0.999995,0:52,0,218	0/1:5,2:7:0.006625,0.993375,0:20,0,136	0/0:1,0:1:0.580358,0.417745,0.001897:0,3,22	1/1:0,4:4:0,0.147957,0.852043:123,12,0	0/1:1,4:5:0,0.994267,0.005733:115,0,18	0/1:8,2:10:0.003808,0.996192,0:23,0,199	0/0:58,1:59:1,0,0:0,156,432	0/0:22,0:22:1,0,0:0,66,373	0/1:52,42:94:0,1,0:330,0,368	1/1:0,2:2:0,0.409895,0.590105:65,6,0
chr10	13535871	chr10_13535871_G_A	G	A	.	PASS	AF=0.166667;DP=242;NS=12;AN=24;MAF=0.166667;AC=4;AC_Het=4;AC_Hom=0;AC_Hemi=0;HWE=1	GT:AD:DP:GP:PL	0/0:2,0:2:0.898538,0.101462,0:0,6,52	0/0:1,0:1:0.81576,0.184231,8e-06:0,3,37	0/0:4,0:4:0.972546,0.027454,0:0,12,116	0/1:5,3:8:0,1,0:90,0,140	0/1:5,2:7:1.1e-05,0.999989,0:53,0,128	./.:0,0:0:0.665474,0.300584,0.033942:0,0,0	0/0:6,0:6:0.992992,0.007008,0:0,18,184	0/0:2,0:2:0.898538,0.101462,0:0,6,71	0/0:24,0:24:1,0,0:0,72,360	0/0:50,4:54:1,0,0:0,65,362	0/0:24,0:24:1,0,0:0,72,373	0/1:47,55:102:0,1,0:356,0,339	0/1:4,3:7:0,1,0:91,0,122
chr10	13536293	chr10_13536293_G_A	G	A	.	PASS	AF=0.125;DP=225;NS=12;AN=24;MAF=0.125;AC=3;AC_Het=1;AC_Hom=2;AC_Hemi=0;HWE=0.130435	GT:AD:DP:GP:PL	0/0:3,0:3:0.9642,0.0358,0:0,9,86	1/1:0,7:7:0,0.095183,0.904817:198,21,0	0/0:1,0:1:0.87068,0.129315,5e-06:0,3,36	0/0:13,1:14:0.964981,0.035019,0:0,9,267	0/0:10,0:10:0.99971,0.00029,0:0,30,226	0/0:8,0:8:0.998841,0.001159,0:0,24,212	0/1:2,1:3:0.003379,0.996621,0:30,0,61	./.:0,0:0:0.75809,0.225187,0.016723:0,0,0	0/0:24,0:24:1,0,0:0,72,376	0/0:43,0:43:1,0,0:0,129,389	0/0:24,0:24:1,0,0:0,72,342	0/0:79,0:79:1,0,0:0,238,435	0/0:9,0:9:0.99942,0.00058,0:0,27,235
chr10	13539390	chr10_13539390_C_T	C	T	.	PASS	AF=0.136364;DP=108;NS=11;AN=22;MAF=0.136364;AC=3;AC_Het=3;AC_Hom=0;AC_Hemi=0;HWE=1	GT:AD:DP:GP:PL	0/1:2,1:3:0.00361,0.996365,2.5e-05:28,0,36	./.:0,0:0:0.671583,0.295838,0.03258:0,0,0	0/0:4,0:4:0.973207,0.026793,0:0,12,72	0/0:2,0:2:0.900799,0.099201,0:0,6,79	0/0:1,0:1:0.8195,0.180497,4e-06:0,3,40	0/0:1,0:1:0.819177,0.180425,0.000397:0,3,20	./.:0,0:0:0.671583,0.295838,0.03258:0,0,0	0/0:1,0:1:0.819297,0.180452,0.000251:0,3,22	0/0:12,0:12:0.999892,0.000108,0:0,36,262	0/0:39,1:40:1,0,0:0,83,388	0/0:14,0:14:0.999973,2.7e-05,0:0,42,275	0/1:19,9:28:0,1,0:103,0,261	0/1:0,2:2:8e-06,0.69419,0.305802:59,6,0
chr10	13560811	chr10_13560811_C_T	C	T	.	PASS	AF=0.136364;DP=196;NS=11;AN=22;MAF=0.136364;AC=3;AC_Het=3;AC_Hom=0;AC_Hemi=0;HWE=1	GT:AD:DP:GP:PL	0/1:0,1:1:0.04262,0.80524,0.152139:20,3,0	./.:0,0:0:0.707431,0.267316,0.025253:0,0,0	0/0:1,0:1:0.840838,0.158862,0.0003:0,3,20	0/1:4,4:8:0,1,0:102,0,112	0/1:5,3:8:0,1,0:81,0,132	./.:0,0:0:0.707431,0.267316,0.025253:0,0,0	0/0:4,0:4:0.976929,0.023071,0:0,12,122	0/0:1,0:1:0.841085,0.158909,6e-06:0,3,37	0/0:21,0:21:1,0,0:0,63,371	0/0:41,0:41:1,0,0:0,123,413	0/0:21,0:21:1,0,0:0,63,339	0/0:86,0:86:1,0,0:0,259,447	0/0:3,0:3:0.954898,0.045102,0:0,9,104
chr10	13561108	chr10_13561108_A_G	A	G	.	PASS	AF=0.125;DP=253;NS=12;AN=24;MAF=0.125;AC=3;AC_Het=3;AC_Hom=0;AC_Hemi=0;HWE=1	GT:AD:DP:GP:PL	0/0:9,1:10:0.932484,0.067516,0:0,7,161	0/0:1,0:1:0.846257,0.153739,4e-06:0,3,39	0/1:0,3:3:0,0.579138,0.420862:108,9,0	0/0:9,0:9:0.999291,0.000709,0:0,27,240	0/0:4,0:4:0.977796,0.022204,0:0,12,128	./.:0,0:0:0.716154,0.260209,0.023636:0,0,0	0/0:2,0:2:0.91673,0.08327,0:0,6,75	0/0:1,0:1:0.846258,0.153739,3e-06:0,3,40	0/0:26,0:26:1,0,0:0,78,392	0/0:51,1:52:1,0,0:0,122,411	0/1:20,2:22:0.365964,0.634036,0:7,0,287	0/1:100,21:121:0,1,0:83,0,283	0/0:1,0:1:0.846254,0.153739,7e-06:0,3,36
chr10	13561546	chr10_13561546_T_C	T	C	.	PASS	AF=0.181818;DP=148;NS=11;AN=22;MAF=0.181818;AC=4;AC_Het=4;AC_Hom=0;AC_Hemi=0;HWE=1	GT:AD:DP:GP:PL	0/1:14,7:21:0,1,0:114,0,206	./.:0,0:0:0.659825,0.304942,0.035233:0,0,0	0/0:2,0:2:0.896428,0.103571,1e-06:0,6,47	0/0:4,0:4:0.971927,0.028073,0:0,12,116	0/0:3,0:3:0.945387,0.054613,0:0,9,65	0/1:1,1:2:0.033186,0.965042,0.001772:18,0,18	./.:0,0:0:0.659825,0.304942,0.035233:0,0,0	0/0:1,0:1:0.81227,0.187696,3.4e-05:0,3,31	0/1:8,2:10:0.209808,0.790192,0:9,0,196	0/0:30,0:30:1,0,0:0,90,391	0/0:16,0:16:0.999993,7e-06,0:0,48,318	0/0:53,0:53:1,0,0:0,160,361	0/1:1,1:2:0.003433,0.996452,0.000116:28,0,30
chr10	13567021	chr10_13567021_G_C	G	C	.	PASS	AF=0.153846;DP=177;NS=13;AN=26;MAF=0.153846;AC=4;AC_Het=4;AC_Hom=0;AC_Hemi=0;HWE=1	GT:AD:DP:GP:PL	0/0:1,0:1:0.803375,0.196616,1e-05:0,3,37	0/1:0,2:2:0.00083,0.670815,0.328356:38,6,0	0/1:3,1:4:0.006478,0.993522,0:25,0,68	0/0:14,0:14:0.99997,3e-05,0:0,42,284	0/0:6,0:6:0.99241,0.00759,0:0,18,164	0/0:1,0:1:0.803138,0.196558,0.000304:0,3,22	0/1:1,1:2:0.002577,0.997374,4.9e-05:29,0,34	0/0:1,0:1:0.803199,0.196573,0.000228:0,3,23	0/0:18,0:18:0.999998,2e-06,0:0,54,294	0/0:24,0:24:1,0,0:0,72,329	0/0:21,1:22:0.999971,2.9e-05,0:0,42,333	0/0:71,5:76:1,0,0:0,100,330	0/1:0,1:1:0.001238,0.802385,0.196377:34,3,0
chr10	13571605	chr10_13571605_A_G	A	G	.	PASS	AF=0.333333;DP=231;NS=12;AN=24;MAF=0.333333;AC=8;AC_Het=4;AC_Hom=4;AC_Hemi=0;HWE=0.517566	GT:AD:DP:GP:PL	0/0:3,0:3:0.892251,0.107749,0:0,9,77	./.:0,0:0:0.454658,0.439251,0.106091:0,0,0	0/0:1,0:1:0.673444,0.325308,0.001248:0,3,21	0/1:6,5:11:0,1,0:100,0,150	0/0:7,0:7:0.992509,0.007491,0:0,21,165	0/0:2,0:2:0.805462,0.194538,0:0,6,82	1/1:0,7:7:0,0.031331,0.968669:165,21,0	0/1:1,2:3:1.2e-05,0.988018,0.01197:49,0,13	0/0:17,0:17:0.999993,7e-06,0:0,51,323	0/0:53,3:56:1,0,0:0,98,387	0/1:19,2:21:0.459963,0.540037,0:1,0,291	0/1:64,36:100:0,1,0:143,0,361	1/1:0,3:3:0,0.341032,0.658968:82,9,0
chr10	13572885	chr10_13572885_G_C	G	C	.	PASS	AF=0.454545;DP=209;NS=11;AN=22;MAF=0.454545;AC=10;AC_Het=6;AC_Hom=4;AC_Hemi=0;HWE=1	GT:AD:DP:GP:PL	1/1:0,2:2:1e-06,0.335353,0.664647:61,6,0	./.:0,0:0:0.252278,0.49999,0.247732:0,0,0	./.:0,0:0:0.252278,0.49999,0.247732:0,0,0	0/1:4,5:9:0,1,0:132,0,114	0/1:8,3:11:0,1,0:65,0,204	0/1:0,1:1:0.00401,0.500257,0.495733:21,3,0	1/1:0,3:3:0,0.201454,0.798546:105,9,0	0/1:0,1:1:0.000254,0.502143,0.497603:33,3,0	0/0:15,0:15:0.99994,6e-05,0:0,45,329	0/0:46,0:46:1,0,0:0,138,431	0/0:17,0:17:0.999985,1.5e-05,0:0,51,344	0/1:52,51:103:0,1,0:348,0,357	0/1:0,1:1:4e-05,0.50225,0.497709:41,3,0
chr10	13575236	chr10_13575236_G_T	G	T	.	PASS	AF=0.115385;DP=201;NS=13;AN=26;MAF=0.115385;AC=3;AC_Het=3;AC_Hom=0;AC_Hemi=0;HWE=1	GT:AD:DP:GP:PL	0/0:10,0:10:0.999766,0.000234,0:0,30,186	0/0:1,0:1:0.892997,0.106939,6.4e-05:0,3,23	0/0:3,0:3:0.970933,0.029067,0:0,9,84	0/1:8,3:11:5e-06,0.999995,0:59,0,180	0/1:2,2:4:8.4e-05,0.999915,1e-06:47,0,50	0/0:4,0:4:0.985252,0.014748,0:0,12,77	0/0:8,0:8:0.999065,0.000935,0:0,24,183	0/0:5,0:5:0.992571,0.007429,0:0,15,147	0/0:9,0:9:0.999532,0.000468,0:0,27,228	0/0:36,1:37:1,0,0:0,87,373	0/1:13,2:15:0.435725,0.564275,0:7,0,179	0/0:92,0:92:1,0,0:0,277,408	0/0:2,0:2:0.943507,0.056493,0:0,6,46
chr10	13575590	chr10_13575590_C_T	C	T	.	PASS	AF=0.115385;DP=147;NS=13;AN=26;MAF=0.115385;AC=3;AC_Het=3;AC_Hom=0;AC_Hemi=0;HWE=1	GT:AD:DP:GP:PL	0/1:8,2:10:0.001187,0.998813,0:34,0,100	0/0:5,0:5:0.990465,0.009535,0:0,15,73	0/0:8,0:8:0.998798,0.001202,0:0,24,161	0/0:7,0:7:0.997599,0.002401,0:0,21,184	0/0:1,0:1:0.866521,0.133471,8e-06:0,3,34	0/0:1,0:1:0.866521,0.133471,8e-06:0,3,34	0/1:1,2:3:3e-06,0.999752,0.000245:61,0,25	0/0:1,0:1:0.866526,0.133472,2e-06:0,3,40	0/1:15,3:18:0.029393,0.970607,0:20,0,282	0/0:37,1:38:1,0,0:0,89,382	0/0:10,1:11:0.984438,0.015562,0:0,13,184	0/0:42,0:42:1,0,0:0,126,392	0/0:2,0:2:0.928492,0.071508,0:0,6,58
chr10	13578038	chr10_13578038_C_T	C	T	.	PASS	AF=0.125;DP=176;NS=12;AN=24;MAF=0.125;AC=3;AC_Het=3;AC_Hom=0;AC_Hemi=0;HWE=1	GT:AD:DP:GP:PL	0/0:8,0:8:0.998799,0.001201,0:0,24,180	0/0:1,0:1:0.86646,0.133335,0.000205:0,3,20	0/1:9,2:11:0.001664,0.998336,0:33,0,192	0/1:5,2:7:1e-05,0.99999,0:55,0,117	0/0:8,0:8:0.998799,0.001201,0:0,24,228	0/0:1,0:1:0.866549,0.133348,0.000103:0,3,23	0/0:3,0:3:0.962955,0.037045,0:0,9,108	./.:0,0:0:0.75106,0.231154,0.017786:0,0,0	0/0:12,1:13:0.893638,0.106362,0:0,4,214	0/0:35,0:35:1,0,0:0,105,394	0/1:8,1:9:0.344447,0.655553,0:8,0,201	0/0:79,0:79:1,0,0:0,238,425	0/0:1,0:1:0.86646,0.133335,0.000205:0,3,20
chr10	13585648	chr10_13585648_C_T	C	T	.	PASS	AF=0.125;DP=103;NS=12;AN=24;MAF=0.125;AC=3;AC_Het=1;AC_Hom=2;AC_Hemi=0;HWE=0.130435	GT:AD:DP:GP:PL	0/0:2,0:2:0.936064,0.063936,0:0,6,61	./.:0,0:0:0.774068,0.211487,0.014445:0,0,0	0/0:5,0:5:0.991535,0.008465,0:0,15,138	0/0:2,0:2:0.936064,0.063936,0:0,6,62	0/0:2,0:2:0.936064,0.063936,0:0,6,56	0/0:3,0:3:0.966977,0.033023,0:0,9,100	0/0:2,0:2:0.936064,0.063936,0:0,6,70	0/0:2,0:2:0.936064,0.063936,0:0,6,64	0/0:8,0:8:0.998934,0.001066,0:0,24,175	0/0:21,0:21:1,0,0:0,63,205	0/0:11,0:11:0.999867,0.000133,0:0,33,189	0/1:19,22:41:0,1,0:170,0,160	1/1:0,4:4:0,0.477806,0.522194:116,12,0
chr10	13585675	chr10_13585675_A_G	A	G	.	PASS	AF=0.5;DP=121;NS=12;AN=24;MAF=0.5;AC=12;AC_Het=2;AC_Hom=10;AC_Hemi=0;HWE=0.0264585	GT:AD:DP:GP:PL	0/0:1,0:1:0.51393,0.485493,0.000577:0,3,29	./.:0,0:0:0.264427,0.499595,0.235978:0,0,0	1/1:0,5:5:0,0.062052,0.937948:125,15,0	0/0:2,0:2:0.679195,0.320804,1e-06:0,6,57	0/1:2,2:4:0.001096,0.998903,1e-06:27,0,57	1/1:0,5:5:0,0.062052,0.937948:130,15,0	1/1:0,2:2:0,0.346094,0.653905:62,6,0	1/1:0,2:2:0,0.346094,0.653906:66,6,0	0/0:7,0:7:0.985455,0.014545,0:0,21,134	0/0:19,0:19:0.999996,4e-06,0:0,57,184	0/0:14,0:14:0.999885,0.000115,0:0,42,185	0/1:27,31:58:0,1,0:169,0,165	1/1:0,2:2:0,0.346094,0.653905:64,6,0
chr10	13586044	chr10_13586044_G_A	G	A	.	PASS	AF=0.269231;DP=272;NS=13;AN=26;MAF=0.269231;AC=7;AC_Het=7;AC_Hom=0;AC_Hemi=0;HWE=0.49913	GT:AD:DP:GP:PL	0/1:5,2:7:0.002338,0.997662,0:28,0,101	0/0:5,0:5:0.979043,0.020957,0:0,15,165	0/1:14,7:21:0,1,0:148,0,270	0/0:8,0:8:0.997331,0.002669,0:0,24,230	0/1:8,1:9:0.272129,0.727871,0:6,0,196	0/0:6,0:6:0.989411,0.010589,0:0,18,177	0/0:1,0:1:0.744871,0.255122,7e-06:0,3,41	0/0:4,0:4:0.958946,0.041054,0:0,12,136	0/1:16,7:23:0,1,0:136,0,296	0/1:47,6:53:0.42167,0.57833,0:3,0,334	0/1:12,5:17:0,1,0:123,0,254	0/0:103,6:109:1,0,0:0,151,380	0/1:6,2:8:0.000985,0.999015,0:32,0,164
chr10	13586092	chr10_13586092_C_T	C	T	.	PASS	AF=0.269231;DP=204;NS=13;AN=26;MAF=0.269231;AC=7;AC_Het=5;AC_Hom=2;AC_Hemi=0;HWE=1	GT:AD:DP:GP:PL	1/1:0,4:4:0,0.256309,0.743691:91,12,0	0/1:4,1:5:0.021611,0.978389,0:18,0,122	0/1:12,3:15:0.000392,0.999608,0:35,0,255	0/0:4,0:4:0.956633,0.043367,0:0,12,112	0/0:5,0:5:0.977836,0.022164,0:0,15,151	0/0:2,0:2:0.846499,0.153501,0:0,6,79	0/0:2,0:2:0.846499,0.153501,0:0,6,80	0/0:4,0:4:0.956633,0.043367,0:0,12,136	0/1:17,3:20:0.000133,0.999867,0:40,0,293	0/0:31,1:32:1,0,0:0,66,378	0/1:7,2:9:0.000671,0.999329,0:33,0,178	0/0:93,3:96:1,0,0:0,190,393	0/1:5,1:6:0.216808,0.783192,0:7,0,146
chr10	13586177	chr10_13586177_A_T	A	T	.	PASS	AF=0.153846;DP=205;NS=13;AN=26;MAF=0.153846;AC=4;AC_Het=4;AC_Hom=0;AC_Hemi=0;HWE=1	GT:AD:DP:GP:PL	0/1:3,2:5:0.00021,0.99979,0:41,0,75	0/0:4,0:4:0.976878,0.023122,0:0,12,138	0/0:15,0:15:0.999988,1.2e-05,0:0,45,326	0/0:14,1:15:0.964668,0.035332,0:0,10,284	0/1:3,1:4:0.02072,0.97928,0:21,0,83	0/1:4,1:5:0.013211,0.986789,0:23,0,122	0/0:4,0:4:0.976878,0.023122,0:0,12,120	0/1:2,1:3:0.004196,0.995804,0:28,0,66	0/0:10,0:10:0.99963,0.00037,0:0,30,239	0/0:22,1:23:0.999954,4.6e-05,0:0,39,349	0/0:14,1:15:0.915854,0.084146,0:0,6,280	0/0:90,7:97:1,0,0:0,127,365	0/0:5,0:5:0.988304,0.011696,0:0,15,161
chr10	13586283	chr10_13586283_T_A	T	A	.	PASS	AF=0.461538;DP=236;NS=13;AN=26;MAF=0.461538;AC=12;AC_Het=6;AC_Hom=6;AC_Hemi=0;HWE=1	GT:AD:DP:GP:PL	0/1:0,1:1:0.000112,0.519793,0.480095:37,3,0	1/1:0,3:3:0,0.213012,0.786988:101,9,0	1/1:0,16:16:0,3.3e-05,0.999967:336,48,0	0/1:7,1:8:0.02689,0.97311,0:13,0,186	0/1:2,3:5:0,0.999999,1e-06:94,0,56	1/1:0,6:6:0,0.032725,0.967275:188,18,0	0/0:4,0:4:0.8965,0.1035,0:0,12,142	0/0:1,0:1:0.519832,0.480123,4.4e-05:0,3,40	0/0:21,0:21:0.999999,1e-06,0:0,63,370	0/0:35,1:36:1,0,0:0,80,391	0/1:12,1:13:0.307116,0.692884,0:1,0,235	0/1:94,22:116:3.2e-05,0.999968,0:42,0,284	0/1:3,2:5:6.3e-05,0.999937,0:39,0,88
chr10	13586360	chr10_13586360_A_G	A	G	.	PASS	AF=0.269231;DP=273;NS=13;AN=26;MAF=0.269231;AC=7;AC_Het=7;AC_Hom=0;AC_Hemi=0;HWE=0.49913	GT:AD:DP:GP:PL	0/1:0,2:2:2e-06,0.579976,0.420022:62,6,0	0/0:4,0:4:0.956699,0.043301,0:0,12,141	0/1:17,4:21:1.2e-05,0.999988,0:51,0,307	0/1:10,1:11:0.471718,0.528282,0:2,0,240	0/0:13,1:14:0.934286,0.065714,0:0,10,259	0/1:5,1:6:0.017319,0.982681,0:19,0,146	0/0:5,0:5:0.977871,0.022129,0:0,15,152	0/0:1,0:1:0.734075,0.265804,0.000121:0,3,29	0/1:20,3:23:0.004443,0.995557,0:25,0,315	0/0:37,2:39:0.999999,1e-06,0:0,59,362	0/1:16,3:19:2e-06,0.999998,0:58,0,285	0/0:109,11:120:1,0,0:0,108,343	0/1:7,1:8:0.411918,0.588082,0:3,0,178
chr10	13592727	chr10_13592727_G_T	G	T	.	PASS	AF=0.115385;DP=274;NS=13;AN=26;MAF=0.115385;AC=3;AC_Het=1;AC_Hom=2;AC_Hemi=0;HWE=0.12	GT:AD:DP:GP:PL	0/0:6,0:6:0.996387,0.003613,0:0,18,142	0/0:2,0:2:0.945166,0.054834,0:0,6,81	0/0:20,0:20:1,0,0:0,60,356	0/0:8,0:8:0.999094,0.000906,0:0,24,237	0/0:6,0:6:0.996387,0.003613,0:0,18,187	0/0:6,0:6:0.996387,0.003613,0:0,18,186	1/1:0,5:5:0,0.350065,0.649935:160,15,0	0/1:2,1:3:0.013533,0.986467,0:25,0,63	0/0:21,0:21:1,0,0:0,63,383	0/0:50,0:50:1,0,0:0,151,424	0/0:20,0:20:1,0,0:0,60,375	0/0:116,0:116:1,0,0:0,349,452	0/0:10,0:10:0.999773,0.000227,0:0,30,267
chr10	13592730	chr10_13592730_G_T	G	T	.	PASS	AF=0.153846;DP=271;NS=13;AN=26;MAF=0.153846;AC=4;AC_Het=2;AC_Hom=2;AC_Hemi=0;HWE=0.234783	GT:AD:DP:GP:PL	1/1:0,4:4:0,0.432418,0.567582:107,12,0	0/0:2,0:2:0.924187,0.075813,0:0,6,81	0/0:21,0:21:1,0,0:0,63,354	0/0:9,0:9:0.99936,0.00064,0:0,27,255	0/0:6,0:6:0.994899,0.005101,0:0,18,188	0/0:6,0:6:0.994899,0.005101,0:0,18,183	0/0:5,0:5:0.98985,0.01015,0:0,15,158	0/1:1,2:3:1e-06,0.999868,0.000131:64,0,28	0/0:22,0:22:1,0,0:0,66,383	0/0:50,0:50:1,0,0:0,151,423	0/0:19,0:19:0.999999,1e-06,0:0,57,376	0/0:113,0:113:1,0,0:0,340,451	0/1:4,7:11:0,1,0:189,0,73
chr10	13594114	chr10_13594114_T_C	T	C	.	PASS	AF=0.5;DP=272;NS=12;AN=24;MAF=0.5;AC=12;AC_Het=2;AC_Hom=10;AC_Hemi=0;HWE=0.0264585	GT:AD:DP:GP:PL	1/1:0,11:11:0,0.001073,0.998927:279,33,0	./.:0,0:0:0.274426,0.498862,0.226712:0,0,0	0/0:17,0:17:0.999986,1.4e-05,0:0,51,339	0/1:2,6:8:0,0.999972,2.8e-05:176,0,42	0/0:10,0:10:0.998228,0.001772,0:0,30,269	1/1:0,4:4:0,0.120896,0.879104:122,12,0	1/1:0,5:5:0,0.064336,0.935664:137,15,0	1/1:0,6:6:0,0.033237,0.966763:174,18,0	0/0:17,0:17:0.999986,1.4e-05,0:0,51,310	0/0:49,0:49:1,0,0:0,148,423	0/0:24,1:25:0.999965,3.5e-05,0:0,47,364	0/1:51,67:118:0,1,0:364,0,329	1/1:0,2:2:0,0.354878,0.645122:69,6,0
chr10	13594891	chr10_13594891_A_G	A	G	.	PASS	AF=0.5;DP=257;NS=13;AN=26;MAF=0.5;AC=13;AC_Het=3;AC_Hom=10;AC_Hemi=0;HWE=0.0892525	GT:AD:DP:GP:PL	1/1:0,13:13:0,0.000245,0.999755:292,39,0	1/1:0,2:2:0,0.334579,0.665421:70,6,0	1/1:0,17:17:0,1.5e-05,0.999985:350,51,0	0/0:11,0:11:0.99903,0.00097,0:0,33,285	0/1:3,9:12:0,1,0:228,0,67	1/1:0,3:3:0,0.200896,0.799104:87,9,0	0/0:5,0:5:0.941489,0.058511,0:0,15,166	0/1:0,1:1:0.000159,0.501323,0.498518:35,3,0	0/0:12,0:12:0.999515,0.000485,0:0,36,283	0/0:44,0:44:1,0,0:0,132,423	0/0:16,0:16:0.99997,3e-05,0:0,48,322	0/1:65,51:116:0,1,0:337,0,377	1/1:0,5:5:0,0.059133,0.940867:163,15,0
chr10	13597799	chr10_13597799_G_A	G	A	.	PASS	AF=0.115385;DP=246;NS=13;AN=26;MAF=0.115385;AC=3;AC_Het=3;AC_Hom=0;AC_Hemi=0;HWE=1	GT:AD:DP:GP:PL	0/0:24,0:24:1,0,0:0,72,368	0/0:8,0:8:0.998963,0.001037,0:0,24,220	0/0:12,0:12:0.999935,6.5e-05,0:0,36,288	0/1:6,5:11:0,1,0:134,0,170	0/1:8,2:10:9e-05,0.99991,0:46,0,186	0/0:4,0:4:0.98366,0.01634,0:0,12,131	0/1:1,2:3:1e-06,0.999893,0.000106:66,0,28	0/0:3,0:3:0.967845,0.032155,0:0,9,109	0/0:16,0:16:0.999996,4e-06,0:0,48,293	0/0:34,0:34:1,0,0:0,102,413	0/0:12,0:12:0.999935,6.5e-05,0:0,36,279	0/0:99,0:99:1,0,0:0,298,450	0/0:10,0:10:0.999741,0.000259,0:0,30,256
chr10	13599187	chr10_13599187_C_T	C	T	.	PASS	AF=0.5;DP=270;NS=12;AN=24;MAF=0.5;AC=12;AC_Het=2;AC_Hom=10;AC_Hemi=0;HWE=0.0264585	GT:AD:DP:GP:PL	0/0:17,0:17:0.999987,1.3e-05,0:0,51,339	1/1:0,4:4:0,0.129007,0.870993:134,12,0	1/1:0,2:2:0,0.372045,0.627955:66,6,0	0/1:1,2:3:0,0.999732,0.000268:61,0,32	0/1:0,1:1:6.4e-05,0.542289,0.457647:40,3,0	1/1:0,2:2:0,0.372045,0.627955:71,6,0	1/1:0,3:3:0,0.228534,0.771466:105,9,0	./.:0,0:0:0.294118,0.496417,0.209465:0,0,0	0/0:28,0:28:1,0,0:0,84,382	0/0:55,0:55:1,0,0:0,166,432	0/0:24,0:24:1,0,0:0,72,385	0/0:127,2:129:1,0,0:0,316,443	1/1:0,2:2:0,0.372045,0.627955:76,6,0
chr10	13600331	chr10_13600331_T_C	T	C	.	PASS	AF=0.461538;DP=250;NS=13;AN=26;MAF=0.461538;AC=12;AC_Het=4;AC_Hom=8;AC_Hemi=0;HWE=0.260843	GT:AD:DP:GP:PL	1/1:0,17:17:0,1.8e-05,0.999982:300,51,0	1/1:0,2:2:0,0.370077,0.629923:76,6,0	1/1:0,7:7:0,0.018027,0.981973:196,21,0	0/1:6,4:10:0,1,0:99,0,159	0/1:2,2:4:0,0.999997,2e-06:63,0,52	1/1:0,5:5:0,0.068411,0.931589:157,15,0	0/0:8,0:8:0.993396,0.006604,0:0,24,224	0/0:1,0:1:0.540218,0.459751,3.1e-05:0,3,41	0/0:14,0:14:0.999896,0.000104,0:0,42,291	0/0:47,3:50:0.999917,8.3e-05,0:0,43,350	0/1:18,3:21:8.3e-05,0.999917,0:39,0,293	0/0:105,0:105:1,0,0:0,316,455	0/1:5,1:6:0.056033,0.943967,0:10,0,153
chr10	13600380	chr10_13600380_G_C	G	C	.	PASS	AF=0.115385;DP=233;NS=13;AN=26;MAF=0.115385;AC=3;AC_Het=3;AC_Hom=0;AC_Hemi=0;HWE=1	GT:AD:DP:GP:PL	0/0:14,0:14:0.999983,1.7e-05,0:0,42,257	0/0:3,0:3:0.966319,0.033681,0:0,9,104	0/0:6,0:6:0.995662,0.004338,0:0,18,169	0/0:7,0:7:0.997826,0.002174,0:0,21,161	0/1:3,2:5:1e-06,0.999999,0:65,0,93	0/0:5,0:5:0.991362,0.008638,0:0,15,156	0/0:7,0:7:0.997826,0.002174,0:0,21,203	0/0:1,0:1:0.877633,0.12236,7e-06:0,3,34	0/1:7,2:9:0.000438,0.999562,0:39,0,194	0/1:35,7:42:0.000181,0.999819,0:43,0,330	0/0:22,0:22:1,0,0:0,66,370	0/0:107,0:107:1,0,0:0,322,451	0/0:5,0:5:0.991362,0.008638,0:0,15,149
chr10	13603354	chr10_13603354_A_G	A	G	.	PASS	AF=0.461538;DP=216;NS=13;AN=26;MAF=0.461538;AC=12;AC_Het=12;AC_Hom=0;AC_Hemi=0;HWE=0.00569121	GT:AD:DP:GP:PL	0/0:12,0:12:0.999584,0.000416,0:0,36,228	0/1:3,1:4:0.00118,0.99882,0:27,0,89	0/1:9,4:13:0,1,0:93,0,156	0/1:16,5:21:0,1,0:67,0,178	0/1:3,3:6:0,1,0:68,0,84	0/1:5,1:6:0.003741,0.996259,0:22,0,123	0/1:2,3:5:0,0.999999,1e-06:86,0,59	0/1:3,1:4:0.000938,0.999062,0:28,0,83	0/1:7,1:8:0.029082,0.970918,0:13,0,167	0/1:35,10:45:0,1,0:140,0,338	0/1:8,3:11:0,1,0:66,0,178	0/1:34,21:55:0,1,0:152,0,169	0/1:5,1:6:0.003741,0.996259,0:22,0,123
chr10	13603392	chr10_13603392_T_A	T	A	.	PASS	AF=0.423077;DP=158;NS=13;AN=26;MAF=0.423077;AC=11;AC_Het=11;AC_Hom=0;AC_Hemi=0;HWE=0.023341	GT:AD:DP:GP:PL	0/1:12,15:27:0,1,0:213,0,228	0/1:3,2:5:1.5e-05,0.999985,0:46,0,86	0/1:8,3:11:0,1,0:81,0,168	0/0:14,2:16:0.511036,0.488964,0:0,2,174	0/1:7,2:9:0.014294,0.985706,0:17,0,173	0/1:3,1:4:0.031669,0.968331,0:13,0,86	0/1:3,1:4:0.001038,0.998962,0:28,0,88	0/1:2,1:3:0.000519,0.99948,0:31,0,61	0/1:7,1:8:0.020494,0.979506,0:15,0,183	0/1:30,3:33:0.388803,0.611197,0:0,0,283	0/1:12,2:14:0.000356,0.999644,0:33,0,224	0/1:18,4:22:2e-06,0.999998,0:56,0,161	0/0:2,0:2:0.722058,0.277942,0:0,6,72
chr10	13603427	chr10_13603427_C_A	C	A	.	PASS	AF=0.375;DP=132;NS=12;AN=24;MAF=0.375;AC=9;AC_Het=9;AC_Hom=0;AC_Hemi=0;HWE=0.0922062	GT:AD:DP:GP:PL	0/1:9,17:26:0,1,0:264,0,187	0/1:1,1:2:0.010198,0.989681,0.000121:19,0,34	0/1:10,5:15:0,1,0:112,0,204	0/0:11,0:11:0.999402,0.000598,0:0,33,193	0/0:7,0:7:0.990516,0.009484,0:0,21,211	0/1:2,1:3:0.020161,0.979839,0:16,0,62	0/1:2,2:4:1e-06,0.999998,0:57,0,62	./.:0,0:0:0.38444,0.471184,0.144375:0,0,0	0/1:9,1:10:0.095127,0.904873,0:9,0,211	0/1:27,4:31:4.4e-05,0.999956,0:43,0,294	0/1:13,3:16:0,1,0:63,0,231	0/0:2,0:2:0.765458,0.234539,3e-06:0,6,50	0/1:2,3:5:0,0.999994,6e-06:86,0,47
chr10	13603454	chr10_13603454_C_T	C	T	.	PASS	AF=0.458333;DP=139;NS=12;AN=24;MAF=0.458333;AC=11;AC_Het=11;AC_Hom=0;AC_Hemi=0;HWE=0.0142876	GT:AD:DP:GP:PL	0/1:10,16:26:0,1,0:272,0,207	0/1:1,1:2:0.006931,0.992889,0.00018:19,0,34	0/1:11,6:17:0,1,0:138,0,225	0/1:9,1:10:0.066487,0.933513,0:9,0,159	0/1:5,1:6:0.003524,0.996476,0:22,0,150	0/1:1,2:3:4e-06,0.999635,0.000362:52,0,31	0/1:2,2:4:0,0.999999,1e-06:62,0,57	0/0:1,0:1:0.525031,0.474915,5.4e-05:0,3,39	0/1:9,3:12:0,1,0:63,0,218	0/1:25,8:33:0,1,0:150,0,314	0/1:15,4:19:0,1,0:83,0,292	./.:0,0:0:0.275685,0.498744,0.22557:0,0,0	0/1:2,4:6:0,0.999999,1e-06:102,0,56
chr10	13603512	chr10_13603512_A_G	A	G	.	PASS	AF=0.272727;DP=75;NS=11;AN=22;MAF=0.272727;AC=6;AC_Het=6;AC_Hom=0;AC_Hemi=0;HWE=0.504644	GT:AD:DP:GP:PL	0/0:11,0:11:0.999507,0.000493,0:0,33,262	0/1:0,1:1:0.000132,0.664316,0.335552:40,3,0	0/0:5,0:5:0.969398,0.030602,0:0,15,171	0/1:6,1:7:0.038491,0.961509,0:14,0,148	0/0:2,0:2:0.798373,0.201627,0:0,6,71	0/1:0,1:1:0.01034,0.657533,0.332126:21,3,0	./.:0,0:0:0.441435,0.445942,0.112624:0,0,0	0/0:1,0:1:0.664396,0.335587,1.7e-05:0,3,40	0/1:7,3:10:0,1,0:78,0,178	0/1:16,3:19:1e-05,0.99999,0:50,0,293	0/0:14,1:15:0.803163,0.196837,0:0,6,276	./.:0,0:0:0.441435,0.445942,0.112624:0,0,0	0/1:2,1:3:0.000791,0.999209,0:31,0,64
chr10	13604266	chr10_13604266_C_G	C	G	.	PASS	AF=0.5;DP=168;NS=12;AN=24;MAF=0.5;AC=12;AC_Het=8;AC_Hom=4;AC_Hemi=0;HWE=0.562629	GT:AD:DP:GP:PL	1/1:0,12:12:0,0.000493,0.999507:218,36,0	0/1:2,2:4:2e-06,0.999996,3e-06:55,0,52	0/1:8,1:9:0.362291,0.637709,0:0,1,143	0/1:2,3:5:0,0.999986,1.4e-05:82,0,45	1/1:0,2:2:0,0.335539,0.664461:70,6,0	0/0:1,0:1:0.502459,0.497491,4.9e-05:0,3,40	0/0:1,0:1:0.500526,0.495577,0.003898:0,3,21	./.:0,0:0:0.252488,0.499988,0.247524:0,0,0	0/1:8,2:10:0.000813,0.999187,0:28,0,204	0/1:34,6:40:1.5e-05,0.999985,0:45,0,250	0/1:15,2:17:0.362605,0.637395,0:0,1,273	0/1:30,28:58:0,1,0:167,0,171	0/1:1,2:3:0,0.998749,0.00125:64,0,26
chr10	13608652	chr10_13608652_T_A	T	A	.	PASS	AF=0.153846;DP=267;NS=13;AN=26;MAF=0.153846;AC=4;AC_Het=4;AC_Hom=0;AC_Hemi=0;HWE=1	GT:AD:DP:GP:PL	0/1:5,6:11:0,1,0:148,0,115	0/0:10,0:10:0.999617,0.000383,0:0,30,255	0/0:7,0:7:0.99694,0.00306,0:0,21,202	0/0:12,0:12:0.999904,9.6e-05,0:0,36,290	0/0:17,0:17:0.999997,3e-06,0:0,51,346	0/0:2,0:2:0.910571,0.089429,0:0,6,64	0/0:5,0:5:0.987873,0.012127,0:0,15,150	0/1:0,1:1:0.000535,0.835373,0.164092:39,3,0	0/0:25,0:25:1,0,0:0,75,387	0/0:60,0:60:1,0,0:0,181,440	0/0:26,0:26:1,0,0:0,78,379	0/1:35,50:85:0,1,0:315,0,297	0/1:4,2:6:3e-06,0.999997,0:60,0,115
chr10	13622742	chr10_13622742_C_G	C	G	.	PASS	AF=0.192308;DP=249;NS=13;AN=26;MAF=0.192308;AC=5;AC_Het=3;AC_Hom=2;AC_Hemi=0;HWE=0.373913	GT:AD:DP:GP:PL	0/1:1,5:6:0,0.99921,0.00079:130,0,22	0/0:5,0:5:0.984783,0.015217,0:0,15,159	0/0:19,0:19:0.999999,1e-06,0:0,57,355	0/0:9,0:9:0.999035,0.000965,0:0,27,244	0/0:8,0:8:0.998072,0.001928,0:0,24,207	0/0:2,0:2:0.889983,0.110017,0:0,6,74	1/1:0,4:4:0,0.335798,0.664202:129,12,0	0/1:0,2:2:4e-06,0.669123,0.330873:61,6,0	0/0:21,0:21:1,0,0:0,63,356	0/0:49,0:49:1,0,0:0,148,422	0/0:21,0:21:1,0,0:0,63,352	0/1:52,47:99:0,1,0:349,0,355	0/0:4,0:4:0.970023,0.029977,0:0,12,116
chr10	13622831	chr10_13622831_A_G	A	G	.	PASS	AF=0.461538;DP=233;NS=13;AN=26;MAF=0.461538;AC=12;AC_Het=6;AC_Hom=6;AC_Hemi=0;HWE=1	GT:AD:DP:GP:PL	1/1:0,5:5:0,0.068805,0.931195:140,15,0	0/0:5,0:5:0.949793,0.050207,0:0,15,137	1/1:0,14:14:0,0.000144,0.999856:306,42,0	0/1:2,4:6:0,0.999981,1.9e-05:122,0,43	0/1:3,5:8:0,1,0:144,0,76	1/1:0,5:5:0,0.068805,0.931195:163,15,0	0/1:1,3:4:0,0.998652,0.001348:96,0,25	0/1:1,1:2:0.000236,0.999229,0.000534:34,0,29	0/0:17,0:17:0.999987,1.3e-05,0:0,51,312	0/0:44,1:45:1,0,0:0,105,367	0/0:20,0:20:0.999998,2e-06,0:0,60,345	0/1:42,51:93:0,1,0:354,0,327	0/1:5,4:9:0,1,0:109,0,128
chr10	13645458	chr10_13645458_C_A	C	A	.	PASS	AF=0.5;DP=244;NS=13;AN=26;MAF=0.5;AC=13;AC_Het=3;AC_Hom=10;AC_Hemi=0;HWE=0.0892525	GT:AD:DP:GP:PL	1/1:0,3:3:0,0.201383,0.798617:97,9,0	1/1:0,3:3:0,0.201383,0.798617:108,9,0	1/1:0,8:8:0,0.007818,0.992182:189,24,0	0/1:5,3:8:0,1,0:72,0,122	0/1:8,4:12:0,1,0:92,0,196	0/0:1,0:1:0.502145,0.497816,3.9e-05:0,3,41	0/1:1,1:2:0.000637,0.999205,0.000157:29,0,35	0/0:5,0:5:0.941656,0.058344,0:0,15,166	0/0:22,0:22:1,0,0:0,66,376	0/0:68,0:68:1,0,0:0,205,438	0/0:38,0:38:1,0,0:0,114,425	1/1:1,70:71:0,0,1:430,195,0	1/1:0,3:3:0,0.201383,0.798617:100,9,0
chr10	13649875	chr10_13649875_A_G	A	G	.	PASS	AF=0.461538;DP=218;NS=13;AN=26;MAF=0.461538;AC=12;AC_Het=2;AC_Hom=10;AC_Hemi=0;HWE=0.0206165	GT:AD:DP:GP:PL	1/1:0,6:6:0,0.037749,0.962251:125,18,0	1/1:0,4:4:0,0.135639,0.864361:143,12,0	1/1:0,7:7:0,0.019238,0.980762:205,21,0	0/1:4,8:12:0,1,0:205,0,113	0/1:2,3:5:0,1,0:87,0,65	1/1:0,3:3:0,0.238879,0.761121:107,9,0	0/0:5,0:5:0.952579,0.047421,0:0,15,149	0/0:5,0:5:0.952579,0.047421,0:0,15,173	0/0:19,0:19:0.999997,3e-06,0:0,57,322	0/0:52,0:52:1,0,0:0,157,435	0/0:20,0:20:0.999998,2e-06,0:0,60,332	0/0:76,0:76:1,0,0:0,229,440	1/1:0,4:4:0,0.135639,0.864361:138,12,0
chr10	13650152	chr10_13650152_G_A	G	A	.	PASS	AF=0.115385;DP=266;NS=13;AN=26;MAF=0.115385;AC=3;AC_Het=3;AC_Hom=0;AC_Hemi=0;HWE=1	GT:AD:DP:GP:PL	0/0:19,1:20:0.999966,3.4e-05,0:0,39,322	0/0:6,0:6:0.995935,0.004065,0:0,18,195	0/0:12,0:12:0.999936,6.4e-05,0:0,36,266	0/0:21,0:21:1,0,0:0,63,379	0/0:11,1:12:0.987091,0.012909,0:0,13,261	0/0:8,0:8:0.998981,0.001019,0:0,24,233	0/1:2,3:5:0,1,0:73,0,61	0/0:9,0:9:0.99949,0.00051,0:0,27,241	0/0:12,0:12:0.999936,6.4e-05,0:0,36,281	0/0:39,0:39:1,0,0:0,117,405	0/1:15,2:17:0.023311,0.976689,0:22,0,288	0/1:56,44:100:0,1,0:334,0,367	0/0:5,0:5:0.991904,0.008096,0:0,15,167
chr10	13656866	chr10_13656866_T_C	T	C	.	PASS	AF=0.115385;DP=245;NS=13;AN=26;MAF=0.115385;AC=3;AC_Het=3;AC_Hom=0;AC_Hemi=0;HWE=1	GT:AD:DP:GP:PL	0/0:19,0:19:1,0,0:0,57,290	0/0:12,0:12:0.999946,5.4e-05,0:0,36,288	0/0:7,0:7:0.998276,0.001724,0:0,21,185	0/0:31,0:31:1,0,0:0,93,368	0/0:4,0:4:0.986369,0.013631,0:0,12,135	0/0:3,0:3:0.973104,0.026896,0:0,9,99	0/1:4,4:8:0,1,0:109,0,101	0/0:3,0:3:0.973104,0.026896,0:0,9,95	0/1:9,1:10:0.480041,0.519959,0:7,0,194	0/0:45,0:45:1,0,0:0,135,400	0/0:22,0:22:1,0,0:0,66,346	0/1:63,11:74:0.002503,0.997497,0:33,0,314	0/0:7,0:7:0.998276,0.001724,0:0,21,198
chr10	13657467	chr10_13657467_A_G	A	G	.	PASS	AF=0.333333;DP=250;NS=12;AN=24;MAF=0.333333;AC=8;AC_Het=4;AC_Hom=4;AC_Hemi=0;HWE=0.517566	GT:AD:DP:GP:PL	0/0:2,0:2:0.793419,0.206579,2e-06:0,6,51	0/0:7,0:7:0.99193,0.00807,0:0,21,198	1/1:0,12:12:0,0.000937,0.999063:300,36,0	0/1:4,7:11:0,1,0:185,0,102	0/1:5,3:8:0,1,0:80,0,141	./.:0,0:0:0.432404,0.450341,0.117255:0,0,0	0/1:6,4:10:0,1,0:117,0,145	0/0:4,0:4:0.938888,0.061112,0:0,12,136	0/0:17,0:17:0.999992,8e-06,0:0,51,336	0/0:55,0:55:1,0,0:0,166,417	0/0:22,0:22:1,0,0:0,66,366	0/1:62,34:96:0,1,0:283,0,369	1/1:0,6:6:0,0.05661,0.94339:164,18,0
chr10	13658595	chr10_13658595_G_A	G	A	.	PASS	AF=0.208333;DP=187;NS=12;AN=24;MAF=0.208333;AC=5;AC_Het=5;AC_Hom=0;AC_Hemi=0;HWE=1	GT:AD:DP:GP:PL	./.:0,0:0:0.616318,0.337483,0.0462:0,0,0	0/0:9,0:9:0.998932,0.001068,0:0,27,241	0/0:6,0:6:0.991517,0.008483,0:0,18,150	0/1:8,13:21:0,1,0:264,0,187	0/1:4,3:7:0,1,0:79,0,103	0/0:3,0:3:0.935939,0.064061,0:0,9,108	0/1:2,2:4:8.6e-05,0.999914,0:43,0,58	0/0:2,0:2:0.879591,0.120409,0:0,6,75	0/0:11,0:11:0.999733,0.000267,0:0,33,268	0/0:29,0:29:1,0,0:0,87,392	0/0:20,0:20:0.999999,1e-06,0:0,60,328	0/1:52,17:69:0,1,0:165,0,352	0/1:5,1:6:0.035617,0.964383,0:17,0,129
chr10	13659884	chr10_13659884_A_T	A	T	.	PASS	AF=0.115385;DP=208;NS=13;AN=26;MAF=0.115385;AC=3;AC_Het=3;AC_Hom=0;AC_Hemi=0;HWE=1	GT:AD:DP:GP:PL	0/0:2,0:2:0.926809,0.073191,0:0,6,49	0/0:5,0:5:0.990225,0.009775,0:0,15,152	0/0:20,0:20:1,0,0:0,60,343	0/0:2,0:2:0.926809,0.073191,0:0,6,68	0/0:9,0:9:0.999383,0.000617,0:0,27,206	0/0:1,0:1:0.863596,0.136399,5e-06:0,3,36	0/1:3,1:4:0.024739,0.975261,0:21,0,80	0/0:3,0:3:0.962015,0.037985,0:0,9,75	0/0:16,1:17:0.999739,0.000261,0:0,31,284	0/0:42,5:47:0.999291,0.000709,0:0,26,324	0/1:16,5:21:0.000932,0.999068,0:35,0,270	0/0:73,2:75:1,0,0:0,177,396	0/1:0,2:2:7.3e-05,0.759884,0.240042:51,6,0
chr10	13660133	chr10_13660133_G_A	G	A	.	PASS	AF=0.125;DP=273;NS=12;AN=24;MAF=0.125;AC=3;AC_Het=3;AC_Hom=0;AC_Hemi=0;HWE=1	GT:AD:DP:GP:PL	./.:0,0:0:0.766041,0.218393,0.015566:0,0,0	0/0:10,0:10:0.999722,0.000278,0:0,30,252	0/0:22,0:22:1,0,0:0,66,372	0/1:8,14:22:0,1,0:280,0,174	0/0:17,0:17:0.999998,2e-06,0:0,51,318	0/1:3,4:7:0,1,0:99,0,81	0/0:7,0:7:0.997778,0.002222,0:0,21,183	0/1:4,1:5:0.008836,0.991164,0:26,0,95	0/0:12,0:12:0.99993,7e-05,0:0,36,292	0/0:46,0:46:1,0,0:0,138,436	0/0:23,0:23:1,0,0:0,69,388	0/0:92,0:92:1,0,0:0,277,452	0/0:9,0:9:0.999444,0.000556,0:0,27,242
chr10	13660757	chr10_13660757_A_C	A	C	.	PASS	AF=0.125;DP=200;NS=12;AN=24;MAF=0.125;AC=3;AC_Het=3;AC_Hom=0;AC_Hemi=0;HWE=1	GT:AD:DP:GP:PL	0/1:11,5:16:0,1,0:73,0,237	0/0:5,0:5:0.992314,0.007686,0:0,15,168	0/1:15,2:17:0.450883,0.549117,0:7,0,292	0/1:13,3:16:0.034921,0.965079,0:20,0,292	0/0:13,0:13:0.99997,3e-05,0:0,39,318	./.:0,0:0:0.791634,0.196209,0.012158:0,0,0	0/0:2,0:2:0.941653,0.058347,0:0,6,71	0/0:2,0:2:0.941653,0.058347,0:0,6,76	0/0:16,0:16:0.999996,4e-06,0:0,48,336	0/0:46,0:46:1,0,0:0,138,430	0/0:16,0:16:0.999996,4e-06,0:0,48,340	0/0:45,1:46:1,0,0:0,108,389	0/0:5,0:5:0.992314,0.007686,0:0,15,174
chr10	13660972	chr10_13660972_A_T	A	T	.	PASS	AF=0.125;DP=230;NS=12;AN=24;MAF=0.125;AC=3;AC_Het=3;AC_Hom=0;AC_Hemi=0;HWE=1	GT:AD:DP:GP:PL	./.:0,0:0:0.767019,0.217555,0.015427:0,0,0	0/0:5,0:5:0.991215,0.008785,0:0,15,161	0/0:13,1:14:0.958227,0.041773,0:0,8,291	0/1:6,1:7:0.10175,0.89825,0:15,0,168	0/0:7,0:7:0.997789,0.002211,0:0,21,216	0/1:1,4:5:0,0.99982,0.00018:99,0,26	0/1:3,1:4:0.021952,0.978048,0:22,0,99	0/0:4,0:4:0.982582,0.017418,0:0,12,141	0/0:19,0:19:0.999999,1e-06,0:0,57,375	0/0:62,0:62:1,0,0:0,187,448	0/0:23,0:23:1,0,0:0,69,340	0/0:76,1:77:1,0,0:0,199,397	0/0:3,0:3:0.96576,0.03424,0:0,9,110
chr10	13667925	chr10_13667925_A_T	A	T	.	PASS	AF=0.5;DP=266;NS=12;AN=24;MAF=0.5;AC=12;AC_Het=2;AC_Hom=10;AC_Hemi=0;HWE=0.0264585	GT:AD:DP:GP:PL	1/1:0,25:25:0,0,1:355,75,0	1/1:0,3:3:0,0.207606,0.792394:97,9,0	1/1:0,19:19:0,4e-06,0.999996:354,57,0	0/0:9,0:9:0.996287,0.003713,0:0,27,242	0/1:4,2:6:8e-06,0.999992,0:48,0,118	0/1:3,3:6:0,1,0:85,0,81	1/1:0,5:5:0,0.061472,0.938528:160,15,0	./.:0,0:0:0.261861,0.499725,0.238413:0,0,0	0/0:19,0:19:0.999996,4e-06,0:0,57,336	0/0:45,0:45:1,0,0:0,135,412	0/0:14,0:14:0.999884,0.000116,0:0,42,304	0/0:108,0:108:1,0,0:0,325,456	1/1:0,7:7:0,0.016111,0.983889:186,21,0
chr10	13674511	chr10_13674511_C_T	C	T	.	PASS	AF=0.230769;DP=278;NS=13;AN=26;MAF=0.230769;AC=6;AC_Het=6;AC_Hom=0;AC_Hemi=0;HWE=1	GT:AD:DP:GP:PL	0/1:16,5:21:0,1,0:83,0,224	0/0:5,0:5:0.981542,0.018458,0:0,15,156	0/0:12,0:12:0.999853,0.000147,0:0,36,274	0/0:5,0:5:0.981542,0.018458,0:0,15,136	0/1:5,2:7:0.023642,0.976358,0:18,0,136	0/1:13,2:15:0.004518,0.995482,0:26,0,255	0/1:3,3:6:0,1,0:85,0,79	0/0:6,0:6:0.990685,0.009315,0:0,18,150	0/1:7,1:8:0.040793,0.959207,0:16,0,184	0/0:37,1:38:1,0,0:0,75,371	0/1:13,5:18:0,1,0:109,0,255	0/0:110,6:116:1,0,0:0,175,369	0/0:4,0:4:0.963753,0.036247,0:0,12,125
chr10	13675657	chr10_13675657_C_T	C	T	.	PASS	AF=0.153846;DP=255;NS=13;AN=26;MAF=0.153846;AC=4;AC_Het=4;AC_Hom=0;AC_Hemi=0;HWE=1	GT:AD:DP:GP:PL	0/1:0,1:1:0.001034,0.831178,0.167788:36,3,0	0/0:4,0:4:0.975389,0.024611,0:0,12,114	0/0:11,0:11:0.999803,0.000197,0:0,33,252	0/1:7,1:8:0.166877,0.833123,0:11,0,181	0/0:10,0:10:0.999606,0.000394,0:0,30,257	0/0:6,0:6:0.993732,0.006268,0:0,18,167	0/1:6,2:8:1.9e-05,0.999981,0:51,0,157	0/1:0,2:2:0,0.712383,0.287617:75,6,0	0/0:23,0:23:1,0,0:0,69,367	0/0:58,0:58:1,0,0:0,175,425	0/0:19,0:19:0.999999,1e-06,0:0,57,354	0/0:102,0:102:1,0,0:0,307,454	0/0:3,0:3:0.951959,0.048041,0:0,9,82
chr10	13680532	chr10_13680532_A_G	A	G	.	PASS	AF=0.5;DP=248;NS=12;AN=24;MAF=0.5;AC=12;AC_Het=2;AC_Hom=10;AC_Hemi=0;HWE=0.0264585	GT:AD:DP:GP:PL	./.:0,0:0:0.281113,0.498176,0.220712:0,0,0	1/1:0,5:5:0,0.065885,0.934115:146,15,0	1/1:0,7:7:0,0.017327,0.982673:186,21,0	0/0:11,0:11:0.999136,0.000864,0:0,33,291	0/1:7,8:15:0,1,0:169,0,176	1/1:0,5:5:0,0.065885,0.934115:154,15,0	0/1:1,1:2:0.000225,0.99535,0.004425:34,0,20	1/1:0,2:2:0,0.360726,0.639274:73,6,0	0/0:20,0:20:0.999998,2e-06,0:0,60,349	0/0:57,0:57:1,0,0:0,172,430	0/0:23,0:23:1,0,0:0,69,384	0/0:98,0:98:1,0,0:0,295,460	1/1:0,3:3:0,0.220051,0.779949:110,9,0
chr10	13681591	chr10_13681591_C_T	C	T	.	PASS	AF=0.307692;DP=260;NS=13;AN=26;MAF=0.307692;AC=8;AC_Het=6;AC_Hom=2;AC_Hemi=0;HWE=1	GT:AD:DP:GP:PL	0/1:5,1:6:0.169108,0.830892,0:8,0,104	0/0:2,0:2:0.828028,0.171972,0:0,6,62	0/1:4,4:8:0,1,0:85,0,100	0/0:9,0:9:0.99838,0.00162,0:0,27,262	0/1:9,5:14:0,1,0:111,0,207	0/1:3,2:5:2e-06,0.999998,0:59,0,96	1/1:0,3:3:0,0.375716,0.624284:89,9,0	0/1:1,3:4:0,0.999338,0.000662:88,0,25	0/0:19,0:19:0.999998,2e-06,0:0,57,346	0/0:44,0:44:1,0,0:0,132,420	0/0:20,0:20:0.999999,1e-06,0:0,60,346	0/0:114,0:114:1,0,0:0,343,461	0/1:2,8:10:0,0.99897,0.00103:206,0,23
chr10	13688862	chr10_13688862_C_A	C	A	.	PASS	AF=0.25;DP=128;NS=12;AN=24;MAF=0.25;AC=6;AC_Het=4;AC_Hom=2;AC_Hemi=0;HWE=1	GT:AD:DP:GP:PL	0/0:19,0:19:0.999999,1e-06,0:0,57,349	1/1:0,6:6:0,0.084305,0.915695:166,18,0	0/1:2,3:5:0,0.999998,2e-06:76,0,49	0/0:5,0:5:0.979228,0.020772,0:0,15,125	0/1:2,1:3:0.003712,0.996288,0:26,0,57	0/1:3,3:6:0,1,0:72,0,74	0/0:2,0:2:0.854919,0.145081,0:0,6,60	./.:0,0:0:0.557409,0.378379,0.064213:0,0,0	0/0:13,0:13:0.999917,8.3e-05,0:0,39,239	0/0:36,2:38:0.999992,8e-06,0:0,49,349	0/0:15,1:16:0.998886,0.001114,0:0,28,246	0/1:5,2:7:3e-05,0.99997,0:47,0,111	0/0:8,0:8:0.997356,0.002644,0:0,24,227
chr10	13688864	chr10_13688864_A_C	A	C	.	PASS	AF=0.375;DP=153;NS=12;AN=24;MAF=0.375;AC=9;AC_Het=5;AC_Hom=4;AC_Hemi=0;HWE=1	GT:AD:DP:GP:PL	0/1:6,13:19:0,1,0:254,0,144	0/0:10,0:10:0.998986,0.001014,0:0,30,257	0/0:8,0:8:0.995955,0.004045,0:0,24,199	0/0:8,0:8:0.995955,0.004045,0:0,24,218	0/1:4,1:5:0.046372,0.953628,0:13,0,109	0/0:5,0:5:0.968533,0.031467,0:0,15,132	1/1:0,2:2:1e-06,0.490265,0.509735:63,6,0	./.:0,0:0:0.432912,0.450097,0.116991:0,0,0	0/1:11,1:12:0.238282,0.761718,0:5,0,204	0/1:22,15:37:0,1,0:242,0,303	0/1:6,10:16:0,1,0:193,0,146	0/0:25,0:25:1,0,0:0,75,348	1/1:0,6:6:0,0.056702,0.943298:189,18,0
chr10	13691215	chr10_13691215_C_T	C	T	.	PASS	AF=0.375;DP=188;NS=12;AN=24;MAF=0.375;AC=9;AC_Het=9;AC_Hom=0;AC_Hemi=0;HWE=0.0922062	GT:AD:DP:GP:PL	0/0:17,0:17:0.99999,1e-05,0:0,51,325	0/1:1,4:5:0,0.997985,0.002015:122,0,22	0/1:11,5:16:1e-06,0.999999,0:59,0,192	0/1:5,1:6:0.024691,0.975309,0:15,0,140	0/1:2,4:6:0,0.999999,1e-06:66,0,56	0/1:3,1:4:0.00398,0.99602,0:23,0,98	./.:0,0:0:0.375114,0.474703,0.150183:0,0,0	0/0:1,0:1:0.612437,0.387514,4.9e-05:0,3,37	0/1:8,3:11:4.6e-05,0.999954,0:42,0,174	0/1:22,9:31:0,1,0:79,0,302	0/1:12,5:17:2.1e-05,0.999979,0:46,0,242	0/0:63,3:66:1,0,0:0,149,402	0/1:7,1:8:0.060064,0.939936,0:11,0,169
chr10	13693783	chr10_13693783_C_G	C	G	.	PASS	AF=0.230769;DP=170;NS=13;AN=26;MAF=0.230769;AC=6;AC_Het=4;AC_Hom=2;AC_Hemi=0;HWE=0.522981	GT:AD:DP:GP:PL	0/0:18,0:18:0.999998,2e-06,0:0,54,321	1/1:0,4:4:0,0.314819,0.685181:118,12,0	0/1:9,4:13:0,1,0:76,0,200	0/1:6,1:7:0.369691,0.630309,0:5,0,158	0/0:11,1:12:0.903964,0.096036,0:0,7,232	0/0:4,0:4:0.967114,0.032886,0:0,12,121	0/1:2,1:3:0.011536,0.988464,0:22,0,55	0/0:3,0:3:0.936321,0.063679,0:0,9,109	0/0:11,0:11:0.999734,0.000266,0:0,33,261	0/0:32,0:32:1,0,0:0,96,373	0/0:25,0:25:1,0,0:0,75,376	0/1:21,9:30:0,1,0:149,0,297	0/0:3,0:3:0.936321,0.063679,0:0,9,104
chr10	13693784	chr10_13693784_T_G	T	G	.	PASS	AF=0.423077;DP=146;NS=13;AN=26;MAF=0.423077;AC=11;AC_Het=5;AC_Hom=6;AC_Hemi=0;HWE=0.573563	GT:AD:DP:GP:PL	0/0:1,0:1:0.587947,0.411909,0.000145:0,3,33	0/0:8,0:8:0.994557,0.005443,0:0,24,231	0/1:3,9:12:0,1,0:187,0,62	0/1:6,1:7:0.028052,0.971948,0:14,0,171	0/1:9,2:11:7.5e-05,0.999925,0:40,0,189	1/1:0,4:4:0,0.151401,0.848599:122,12,0	0/1:2,1:3:0.002267,0.997717,1.6e-05:25,0,43	1/1:0,3:3:0,0.262988,0.737012:108,9,0	0/0:10,0:10:0.998634,0.001366,0:0,30,230	0/0:32,0:32:1,0,0:0,96,375	0/0:21,0:21:0.999999,1e-06,0:0,63,357	0/1:9,21:30:0,1,0:296,0,161	1/1:0,3:3:0,0.262988,0.737012:91,9,0
chr10	13693953	chr10_13693953_T_C	T	C	.	PASS	AF=0.115385;DP=244;NS=13;AN=26;MAF=0.115385;AC=3;AC_Het=3;AC_Hom=0;AC_Hemi=0;HWE=1	GT:AD:DP:GP:PL	0/0:34,0:34:1,0,0:0,102,386	0/0:7,0:7:0.997556,0.002444,0:0,21,208	0/0:14,0:14:0.999981,1.9e-05,0:0,42,321	0/0:10,0:10:0.999694,0.000306,0:0,30,270	0/0:25,0:25:1,0,0:0,75,394	0/1:1,4:5:0,0.999208,0.000792:117,0,20	0/1:2,4:6:0,1,0:118,0,64	0/0:1,0:1:0.864438,0.135561,2e-06:0,3,41	0/0:15,0:15:0.99999,1e-05,0:0,45,318	0/0:49,0:49:1,0,0:0,148,426	0/0:18,0:18:0.999999,1e-06,0:0,54,350	0/0:57,0:57:1,0,0:0,172,362	0/1:0,3:3:0,0.614515,0.385485:110,9,0
chr10	13694796	chr10_13694796_G_A	G	A	.	PASS	AF=0.115385;DP=264;NS=13;AN=26;MAF=0.115385;AC=3;AC_Het=1;AC_Hom=2;AC_Hemi=0;HWE=0.12	GT:AD:DP:GP:PL	1/1:1,43:44:0,0,1:368,99,0	0/0:6,0:6:0.99573,0.00427,0:0,18,160	0/0:17,0:17:0.999998,2e-06,0:0,51,327	0/0:11,0:11:0.999866,0.000134,0:0,33,240	0/0:16,0:16:0.999996,4e-06,0:0,48,327	0/0:6,0:6:0.99573,0.00427,0:0,18,161	0/0:2,0:2:0.935788,0.064212,0:0,6,67	0/0:2,0:2:0.935788,0.064212,0:0,6,73	0/0:13,0:13:0.999966,3.4e-05,0:0,39,306	0/0:29,0:29:1,0,0:0,87,377	0/0:9,0:9:0.999464,0.000536,0:0,27,235	0/0:102,0:102:1,0,0:0,307,459	0/1:5,2:7:5.9e-05,0.999941,0:48,0,127
chr10	13695086	chr10_13695086_T_C	T	C	.	PASS	AF=0.269231;DP=145;NS=13;AN=26;MAF=0.269231;AC=7;AC_Het=1;AC_Hom=6;AC_Hemi=0;HWE=0.00869565	GT:AD:DP:GP:PL	1/1:0,11:11:0,0.002401,0.997599:263,33,0	0/0:5,0:5:0.975268,0.024732,0:0,15,133	1/1:0,16:16:0,7.5e-05,0.999925:329,48,0	0/0:12,0:12:0.999802,0.000198,0:0,36,278	0/1:5,8:13:0,1,0:172,0,125	0/0:2,0:2:0.831341,0.168659,0:0,6,69	0/0:2,0:2:0.831341,0.168659,0:0,6,71	0/0:1,0:1:0.711335,0.288627,3.7e-05:0,3,35	0/0:17,0:17:0.999994,6e-06,0:0,51,322	0/0:38,0:38:1,0,0:0,114,406	0/0:13,0:13:0.999901,9.9e-05,0:0,39,280	1/1:1,11:12:0,0.236016,0.763984:220,12,0	0/0:3,0:3:0.907905,0.092095,0:0,9,104
chr10	13706308	chr10_13706308_G_C	G	C	.	PASS	AF=0.269231;DP=243;NS=13;AN=26;MAF=0.269231;AC=7;AC_Het=7;AC_Hom=0;AC_Hemi=0;HWE=0.49913	GT:AD:DP:GP:PL	0/0:25,0:25:1,0,0:0,75,397	0/1:3,1:4:0.001732,0.998268,0:29,0,84	0/1:9,1:10:0.149568,0.850432,0:9,0,184	0/1:14,2:16:0.004124,0.995876,0:25,0,277	0/1:10,2:12:0.001366,0.998634,0:30,0,241	0/0:3,0:3:0.916107,0.083893,0:0,9,108	0/0:4,0:4:0.956217,0.043783,0:0,12,133	0/1:2,1:3:0.001091,0.998909,0:31,0,61	0/1:14,2:16:0.002817,0.997183,0:27,0,274	0/0:31,2:33:0.997992,0.002008,0:0,26,348	0/1:13,2:15:0.001175,0.998825,0:31,0,260	0/0:92,0:92:1,0,0:0,277,426	0/0:8,0:8:0.997147,0.002853,0:0,24,234
chr10	13706776	chr10_13706776_C_T	C	T	.	PASS	AF=0.153846;DP=272;NS=13;AN=26;MAF=0.153846;AC=4;AC_Het=2;AC_Hom=2;AC_Hemi=0;HWE=0.234783	GT:AD:DP:GP:PL	0/0:30,0:30:1,0,0:0,90,396	0/0:6,0:6:0.994956,0.005044,0:0,18,168	0/0:15,0:15:0.99999,1e-05,0:0,45,320	0/1:7,12:19:0,1,0:204,0,123	0/1:10,3:13:1e-06,0.999999,0:66,0,226	1/1:0,4:4:0,0.435158,0.564842:124,12,0	0/0:4,0:4:0.980123,0.019877,0:0,12,142	0/0:4,0:4:0.980123,0.019877,0:0,12,143	0/0:19,0:19:0.999999,1e-06,0:0,57,325	0/0:34,0:34:1,0,0:0,102,410	0/0:16,0:16:0.999995,5e-06,0:0,48,345	0/0:103,0:103:1,0,0:0,310,452	0/0:4,0:4:0.980123,0.019877,0:0,12,121
chr10	13714937	chr10_13714937_G_A	G	A	.	PASS	AF=0.125;DP=180;NS=12;AN=24;MAF=0.125;AC=3;AC_Het=3;AC_Hom=0;AC_Hemi=0;HWE=1	GT:AD:DP:GP:PL	./.:0,0:0:0.746135,0.235312,0.018553:0,0,0	0/1:3,4:7:0,1,0:114,0,84	0/0:7,0:7:0.997542,0.002458,0:0,21,211	0/1:9,11:20:0,1,0:233,0,206	0/1:7,5:12:0,1,0:140,0,185	0/0:4,0:4:0.980671,0.019329,0:0,12,122	0/0:3,0:3:0.962074,0.037926,0:0,9,102	0/0:1,0:1:0.863791,0.136208,2e-06:0,3,41	0/0:14,0:14:0.999981,1.9e-05,0:0,42,315	0/0:42,0:42:1,0,0:0,126,425	0/0:19,0:19:0.999999,1e-06,0:0,57,328	0/0:49,0:49:1,0,0:0,148,417	0/0:2,0:2:0.92692,0.07308,0:0,6,69
chr10	13714980	chr10_13714980_G_A	G	A	.	PASS	AF=0.125;DP=165;NS=12;AN=24;MAF=0.125;AC=3;AC_Het=3;AC_Hom=0;AC_Hemi=0;HWE=1	GT:AD:DP:GP:PL	0/0:1,0:1:0.855685,0.14431,5e-06:0,3,37	0/0:4,0:4:0.979355,0.020645,0:0,12,148	0/0:3,0:3:0.959544,0.040456,0:0,9,86	0/0:20,0:20:1,0,0:0,60,332	0/1:1,2:3:2e-06,0.999944,5.4e-05:61,0,32	./.:0,0:0:0.732203,0.246971,0.020826:0,0,0	0/1:0,1:1:0.002016,0.853963,0.144022:34,3,0	0/0:3,0:3:0.959544,0.040456,0:0,9,91	0/0:18,0:18:0.999999,1e-06,0:0,54,347	0/0:45,0:45:1,0,0:0,135,412	0/0:16,0:16:0.999995,5e-06,0:0,48,318	0/1:45,5:50:0.068769,0.931231,0:16,0,313	0/0:1,0:1:0.855688,0.14431,2e-06:0,3,41
chr10	13716108	chr10_13716108_A_T	A	T	.	PASS	AF=0.384615;DP=206;NS=13;AN=26;MAF=0.384615;AC=10;AC_Het=8;AC_Hom=2;AC_Hemi=0;HWE=0.56581	GT:AD:DP:GP:PL	1/1:0,6:6:0,0.04798,0.95202:180,18,0	0/1:7,2:9:4.2e-05,0.999958,0:43,0,182	0/1:7,22:29:0,1,0:326,0,145	0/1:19,3:22:0.007913,0.992087,0:20,0,323	0/1:12,4:16:0,1,0:82,0,278	0/1:1,2:3:4.1e-05,0.999647,0.000312:43,0,30	0/0:7,0:7:0.990406,0.009594,0:0,21,206	0/1:2,1:3:0.003221,0.996778,0:24,0,62	0/0:18,0:18:0.999995,5e-06,0:0,54,373	0/0:23,0:23:1,0,0:0,69,369	0/0:13,0:13:0.999849,0.000151,0:0,39,281	0/1:34,11:45:0,1,0:103,0,159	0/1:7,5:12:0,1,0:141,0,173
chr10	13723025	chr10_13723025_G_A	G	A	.	PASS	AF=0.115385;DP=235;NS=13;AN=26;MAF=0.115385;AC=3;AC_Het=3;AC_Hom=0;AC_Hemi=0;HWE=1	GT:AD:DP:GP:PL	0/1:2,1:3:0.006052,0.993946,1e-06:28,0,47	0/1:7,1:8:0.235799,0.764201,0:11,0,152	0/0:11,1:12:0.886516,0.113484,0:0,3,255	0/0:11,1:12:0.925155,0.074845,0:0,5,251	0/0:10,0:10:0.999744,0.000256,0:0,30,263	0/1:4,2:6:0.000207,0.999793,0:43,0,110	0/0:6,0:6:0.995922,0.004078,0:0,18,182	0/0:2,0:2:0.938509,0.061491,0:0,6,64	0/0:13,0:13:0.999968,3.2e-05,0:0,39,245	0/0:22,0:22:1,0,0:0,66,333	0/0:16,0:16:0.999996,4e-06,0:0,48,293	0/0:109,6:115:1,0,0:0,189,396	0/0:10,0:10:0.999744,0.000256,0:0,30,255
chr10	13723217	chr10_13723217_C_T	C	T	.	PASS	AF=0.291667;DP=266;NS=12;AN=24;MAF=0.291667;AC=7;AC_Het=1;AC_Hom=6;AC_Hemi=0;HWE=0.0114416	GT:AD:DP:GP:PL	./.:0,0:0:0.52504,0.399113,0.075847:0,0,0	1/1:0,8:8:0,0.02014,0.97986:232,24,0	0/0:9,0:9:0.998518,0.001482,0:0,27,220	0/0:10,0:10:0.999258,0.000742,0:0,30,270	0/0:7,0:7:0.994097,0.005903,0:0,21,213	0/0:2,0:2:0.840311,0.159689,0:0,6,82	1/1:0,5:5:0,0.141212,0.858788:152,15,0	1/1:0,3:3:0,0.39677,0.60323:93,9,0	0/0:20,0:20:0.999999,1e-06,0:0,60,359	0/0:52,0:52:1,0,0:0,157,424	0/0:26,0:26:1,0,0:0,78,375	0/0:116,0:116:1,0,0:0,349,455	0/1:6,2:8:4e-06,0.999996,0:55,0,162
chr10	13727995	chr10_13727995_T_C	T	C	.	PASS	AF=0.153846;DP=259;NS=13;AN=26;MAF=0.153846;AC=4;AC_Het=4;AC_Hom=0;AC_Hemi=0;HWE=1	GT:AD:DP:GP:PL	0/1:3,6:9:0,1,0:117,0,58	0/0:4,0:4:0.97778,0.02222,0:0,12,137	0/0:17,0:17:0.999997,3e-06,0:0,51,352	0/1:8,1:9:0.150518,0.849482,0:12,0,211	0/0:16,0:16:0.999994,6e-06,0:0,48,332	0/1:4,1:5:0.042205,0.957795,0:18,0,116	0/0:3,0:3:0.956526,0.043474,0:0,9,102	0/0:2,0:2:0.916673,0.083327,0:0,6,64	0/0:14,0:14:0.999978,2.2e-05,0:0,42,265	0/0:39,1:40:1,0,0:0,91,400	0/0:16,0:16:0.999994,6e-06,0:0,48,289	0/1:101,18:119:6e-06,0.999994,0:57,0,275	0/0:3,0:3:0.956526,0.043474,0:0,9,108
chr10	13728374	chr10_13728374_C_T	C	T	.	PASS	AF=0.153846;DP=260;NS=13;AN=26;MAF=0.153846;AC=4;AC_Het=4;AC_Hom=0;AC_Hemi=0;HWE=1	GT:AD:DP:GP:PL	0/1:2,1:3:0.005256,0.994734,1e-05:27,0,40	0/0:7,0:7:0.997038,0.002962,0:0,21,220	0/0:24,0:24:1,0,0:0,72,379	0/1:6,2:8:4.2e-05,0.999958,0:48,0,146	0/0:7,0:7:0.997038,0.002962,0:0,21,206	0/0:10,0:10:0.999629,0.000371,0:0,30,253	0/1:1,5:6:0,0.999517,0.000483:136,0,23	0/0:1,0:1:0.840247,0.159743,1e-05:0,3,35	0/1:13,2:15:0.010837,0.989163,0:24,0,254	0/0:36,2:38:0.999994,6e-06,0:0,48,359	0/0:21,1:22:0.999988,1.2e-05,0:0,45,347	0/0:111,1:112:1,0,0:0,299,444	0/0:7,0:7:0.997038,0.002962,0:0,21,191
chr10	13728407	chr10_13728407_C_T	C	T	.	PASS	AF=0.125;DP=252;NS=12;AN=24;MAF=0.125;AC=3;AC_Het=3;AC_Hom=0;AC_Hemi=0;HWE=1	GT:AD:DP:GP:PL	./.:0,0:0:0.7462,0.235257,0.018543:0,0,0	0/0:3,0:3:0.962086,0.037914,0:0,9,95	0/1:11,6:17:0,1,0:140,0,232	0/1:3,1:4:0.004015,0.995985,0:29,0,89	0/0:13,0:13:0.999962,3.8e-05,0:0,39,194	0/0:10,0:10:0.999692,0.000308,0:0,30,264	0/0:9,0:9:0.999385,0.000615,0:0,27,252	0/1:0,1:1:0.000435,0.863452,0.136113:41,3,0	0/0:14,1:15:0.912183,0.087817,0:0,5,288	0/0:40,0:40:1,0,0:0,120,419	0/0:27,0:27:1,0,0:0,81,395	0/0:108,0:108:1,0,0:0,325,466	0/0:5,0:5:0.990244,0.009756,0:0,15,143
chr10	13730753	chr10_13730753_G_A	G	A	.	PASS	AF=0.5;DP=208;NS=13;AN=26;MAF=0.5;AC=13;AC_Het=5;AC_Hom=8;AC_Hemi=0;HWE=0.577624	GT:AD:DP:GP:PL	1/1:0,12:12:0,0.000496,0.999504:279,36,0	1/1:0,9:9:0,0.003952,0.996048:243,27,0	1/1:0,12:12:0,0.000496,0.999504:281,36,0	0/1:4,4:8:0,1,0:111,0,95	0/1:11,8:19:0,1,0:188,0,248	0/1:8,3:11:0,1,0:77,0,171	0/1:1,6:7:0,0.990118,0.009882:165,0,17	1/1:0,4:4:0,0.112667,0.887333:132,12,0	0/0:10,0:10:0.998081,0.001919,0:0,30,213	0/0:22,0:22:1,0,0:0,66,357	0/0:9,0:9:0.99617,0.00383,0:0,27,221	0/0:80,0:80:1,0,0:0,241,449	0/1:2,3:5:0,1,0:79,0,61
chr10	13730921	chr10_13730921_A_G	A	G	.	PASS	AF=0.153846;DP=247;NS=13;AN=26;MAF=0.153846;AC=4;AC_Het=4;AC_Hom=0;AC_Hemi=0;HWE=1	GT:AD:DP:GP:PL	0/0:8,0:8:0.998511,0.001489,0:0,24,231	0/0:8,0:8:0.998511,0.001489,0:0,24,224	0/0:15,0:15:0.999988,1.2e-05,0:0,45,309	0/0:6,0:6:0.994071,0.005929,0:0,18,195	0/0:21,0:21:1,0,0:0,63,364	0/1:4,2:6:4.3e-05,0.999957,0:48,0,118	0/1:9,2:11:5.4e-05,0.999946,0:47,0,181	0/1:0,1:1:0.001389,0.838544,0.160067:35,3,0	0/0:18,0:18:0.999999,1e-06,0:0,54,340	0/0:31,0:31:1,0,0:0,93,391	0/0:19,0:19:0.999999,1e-06,0:0,57,341	0/0:95,0:95:1,0,0:0,286,438	0/1:4,4:8:0,1,0:119,0,109
chr10	13731897	chr10_13731897_A_T	A	T	.	PASS	AF=0.125;DP=240;NS=12;AN=24;MAF=0.125;AC=3;AC_Het=3;AC_Hom=0;AC_Hemi=0;HWE=1	GT:AD:DP:GP:PL	0/0:8,0:8:0.998792,0.001208,0:0,24,228	0/1:0,1:1:0.000703,0.865282,0.134014:39,3,0	0/0:22,0:22:1,0,0:0,66,368	0/1:1,1:2:0.004066,0.995885,4.9e-05:29,0,32	0/0:8,0:8:0.998792,0.001208,0:0,24,216	0/1:1,1:2:0.004066,0.995856,7.7e-05:29,0,30	./.:0,0:0:0.74977,0.232246,0.017985:0,0,0	0/0:4,0:4:0.981009,0.018991,0:0,12,115	0/0:23,0:23:1,0,0:0,69,375	0/0:42,0:42:1,0,0:0,126,416	0/0:22,0:22:1,0,0:0,66,365	0/0:104,0:104:1,0,0:0,313,437	0/0:2,0:2:0.928128,0.071872,0:0,6,65
chr10	13748494	chr10_13748494_A_G	A	G	.	PASS	AF=0.5;DP=239;NS=13;AN=26;MAF=0.5;AC=13;AC_Het=7;AC_Hom=6;AC_Hemi=0;HWE=1	GT:AD:DP:GP:PL	1/1:0,2:2:0,0.344232,0.655768:69,6,0	0/0:4,0:4:0.893609,0.106391,0:0,12,134	1/1:0,16:16:0,3.2e-05,0.999968:341,48,0	1/1:0,4:4:0,0.116006,0.883994:150,12,0	0/1:5,4:9:0,1,0:112,0,141	0/1:1,6:7:0,0.995182,0.004818:164,0,20	0/1:1,2:3:1e-06,0.998796,0.001203:60,0,26	0/0:1,0:1:0.512149,0.487814,3.7e-05:0,3,41	0/1:8,7:15:0,1,0:162,0,171	0/1:22,18:40:0,1,0:288,0,312	0/1:8,1:9:0.456312,0.543688,0:0,2,182	0/0:121,0:121:1,0,0:0,364,470	0/1:5,3:8:0,1,0:76,0,135
chr10	13748805	chr10_13748805_C_T	C	T	.	PASS	AF=0.384615;DP=244;NS=13;AN=26;MAF=0.384615;AC=10;AC_Het=4;AC_Hom=6;AC_Hemi=0;HWE=0.255674	GT:AD:DP:GP:PL	0/0:6,0:6:0.98128,0.01872,0:0,18,173	0/0:5,0:5:0.963247,0.036753,0:0,15,157	0/1:7,8:15:0,1,0:209,0,164	1/1:0,7:7:0,0.024953,0.975047:208,21,0	0/0:9,0:9:0.997621,0.002379,0:0,27,245	1/1:0,5:5:0,0.092862,0.907138:162,15,0	1/1:0,2:2:0,0.450238,0.549762:78,6,0	0/0:2,0:2:0.766136,0.233864,0:0,6,82	0/1:6,12:18:0,1,0:264,0,142	0/1:19,19:38:0,1,0:295,0,312	0/1:4,4:8:0,1,0:124,0,118	0/0:126,0:126:1,0,0:0,379,484	0/0:3,0:3:0.867586,0.132414,0:0,9,114
chr10	13751674	chr10_13751674_C_T	C	T	.	PASS	AF=0.230769;DP=223;NS=13;AN=26;MAF=0.230769;AC=6;AC_Het=2;AC_Hom=4;AC_Hemi=0;HWE=0.0757764	GT:AD:DP:GP:PL	0/0:5,0:5:0.981226,0.018774,0:0,15,129	0/0:4,0:4:0.963144,0.036856,0:0,12,112	1/1:0,9:9:0,0.012598,0.987402:222,27,0	0/1:8,3:11:0,1,0:78,0,181	0/1:8,2:10:0.00011,0.99989,0:42,0,194	0/0:6,0:6:0.990524,0.009476,0:0,18,181	1/1:0,7:7:0,0.048557,0.951443:210,21,0	0/0:3,0:3:0.928908,0.071092,0:0,9,101	0/0:11,0:11:0.999701,0.000299,0:0,33,264	0/0:32,0:32:1,0,0:0,96,413	0/0:14,0:14:0.999963,3.7e-05,0:0,42,315	0/0:106,0:106:1,0,0:0,319,438	0/0:5,0:5:0.981226,0.018774,0:0,15,170
chr10	13754003	chr10_13754003_T_C	T	C	.	PASS	AF=0.363636;DP=261;NS=11;AN=22;MAF=0.363636;AC=8;AC_Het=4;AC_Hom=4;AC_Hemi=0;HWE=0.537668	GT:AD:DP:GP:PL	0/0:1,0:1:0.594172,0.403649,0.002178:0,3,21	1/1:0,2:2:0,0.423957,0.576043:68,6,0	0/0:4,0:4:0.92173,0.07827,0:0,12,104	0/1:0,1:1:0.003477,0.593394,0.403128:24,3,0	0/0:3,0:3:0.854822,0.145178,0:0,9,110	./.:0,0:0:0.354581,0.481772,0.163647:0,0,0	./.:0,0:0:0.354581,0.481772,0.163647:0,0,0	1/1:0,2:2:0,0.423957,0.576043:64,6,0	0/1:16,9:25:0,1,0:137,0,289	0/1:45,14:59:0,1,0:92,0,361	0/0:19,2:21:0.687814,0.312186,0:0,5,323	0/0:141,1:142:1,0,0:0,396,478	0/1:0,1:1:8.8e-05,0.595413,0.404499:40,3,0
chr10	13754602	chr10_13754602_C_T	C	T	.	PASS	AF=0.136364;DP=265;NS=11;AN=22;MAF=0.136364;AC=3;AC_Het=1;AC_Hom=2;AC_Hemi=0;HWE=0.142857	GT:AD:DP:GP:PL	./.:0,0:0:0.739808,0.240626,0.019566:0,0,0	0/0:8,0:8:0.998731,0.001269,0:0,24,239	./.:0,0:0:0.739808,0.240626,0.019566:0,0,0	0/0:11,0:11:0.999841,0.000159,0:0,33,284	0/0:3,0:3:0.960933,0.039067,0:0,9,97	0/1:5,2:7:6e-06,0.999994,0:57,0,132	0/0:4,0:4:0.980077,0.019923,0:0,12,139	0/0:4,0:4:0.980077,0.019923,0:0,12,139	0/0:19,0:19:0.999999,1e-06,0:0,57,360	0/0:45,0:45:1,0,0:0,135,426	0/0:22,0:22:1,0,0:0,66,359	0/0:130,0:130:1,0,0:0,391,472	1/1:0,12:12:0,0.002993,0.997007:299,36,0
chr10	13755237	chr10_13755237_T_A	T	A	.	PASS	AF=0.346154;DP=162;NS=13;AN=26;MAF=0.346154;AC=9;AC_Het=3;AC_Hom=6;AC_Hemi=0;HWE=0.0919908	GT:AD:DP:GP:PL	0/0:1,0:1:0.614666,0.385213,0.000121:0,3,33	0/0:2,0:2:0.761413,0.238587,0:0,6,75	0/0:3,0:3:0.864549,0.135451,0:0,9,81	1/1:0,2:2:0,0.443766,0.556233:68,6,0	0/0:2,0:2:0.761413,0.238587,0:0,6,63	1/1:0,2:2:0,0.443767,0.556233:76,6,0	0/0:1,0:1:0.614682,0.385222,9.6e-05:0,3,34	0/0:1,0:1:0.614682,0.385222,9.6e-05:0,3,34	0/1:13,7:20:0,1,0:128,0,238	0/1:22,21:43:0,1,0:294,0,293	0/1:15,15:30:0,1,0:251,0,252	1/1:0,52:52:0,0,1:415,157,0	0/0:3,0:3:0.864549,0.135451,0:0,9,104
chr10	13755433	chr10_13755433_G_T	G	T	.	PASS	AF=0.115385;DP=224;NS=13;AN=26;MAF=0.115385;AC=3;AC_Het=3;AC_Hom=0;AC_Hemi=0;HWE=1	GT:AD:DP:GP:PL	0/1:0,1:1:0.005247,0.855321,0.139432:30,3,0	0/0:1,0:1:0.859832,0.140165,3e-06:0,3,39	0/0:3,0:3:0.960843,0.039157,0:0,9,104	0/0:3,0:3:0.960843,0.039157,0:0,9,101	0/0:7,0:7:0.99746,0.00254,0:0,21,221	0/0:1,0:1:0.859833,0.140165,2e-06:0,3,41	0/1:2,1:3:0.00967,0.990329,0:25,0,55	0/1:0,1:1:0.001323,0.858695,0.139982:36,3,0	0/0:18,0:18:0.999999,1e-06,0:0,54,354	0/0:48,0:48:1,0,0:0,144,424	0/0:18,0:18:0.999999,1e-06,0:0,54,333	0/0:116,0:116:1,0,0:0,349,476	0/0:4,0:4:0.980031,0.019969,0:0,12,110
chr10	13755531	chr10_13755531_G_A	G	A	.	PASS	AF=0.269231;DP=206;NS=13;AN=26;MAF=0.269231;AC=7;AC_Het=3;AC_Hom=4;AC_Hemi=0;HWE=0.165217	GT:AD:DP:GP:PL	1/1:0,7:7:0,0.036585,0.963415:179,21,0	0/0:6,0:6:0.987307,0.012693,0:0,18,185	1/1:0,16:16:0,7.4e-05,0.999926:344,48,0	0/0:2,0:2:0.829385,0.170615,0:0,6,74	0/1:5,2:7:6e-06,0.999994,0:53,0,152	0/0:3,0:3:0.906737,0.093263,0:0,9,108	0/1:1,1:2:0.001534,0.998206,0.00026:29,0,29	0/0:2,0:2:0.829385,0.170615,0:0,6,74	0/0:10,0:10:0.999197,0.000803,0:0,30,264	0/1:21,3:24:0.002035,0.997965,0:28,0,294	0/0:11,0:11:0.999598,0.000402,0:0,33,256	0/0:114,0:114:1,0,0:0,343,457	0/0:2,0:2:0.829385,0.170615,0:0,6,82
chr10	13756101	chr10_13756101_T_G	T	G	.	PASS	AF=0.181818;DP=87;NS=11;AN=22;MAF=0.181818;AC=4;AC_Het=4;AC_Hom=0;AC_Hemi=0;HWE=1	GT:AD:DP:GP:PL	0/0:4,0:4:0.96814,0.03186,0:0,12,126	0/0:2,0:2:0.883677,0.116323,0:0,6,65	0/1:2,1:3:0.00601,0.99399,0:25,0,56	0/1:1,1:2:0.003014,0.99682,0.000166:28,0,29	0/0:4,0:4:0.96814,0.03186,0:0,12,135	0/0:1,0:1:0.791578,0.208401,2.2e-05:0,3,34	./.:0,0:0:0.62662,0.329947,0.043433:0,0,0	./.:0,0:0:0.62662,0.329947,0.043433:0,0,0	0/0:11,0:11:0.999743,0.000257,0:0,33,284	0/0:36,0:36:1,0,0:0,108,405	0/1:10,2:12:0.003365,0.996635,0:28,0,226	0/1:8,3:11:0,1,0:66,0,185	0/0:1,0:1:0.791581,0.208401,1.7e-05:0,3,35
chr10	13764056	chr10_13764056_T_C	T	C	.	PASS	AF=0.461538;DP=260;NS=13;AN=26;MAF=0.461538;AC=12;AC_Het=4;AC_Hom=8;AC_Hemi=0;HWE=0.260843	GT:AD:DP:GP:PL	1/1:0,6:6:0,0.03562,0.96438:187,18,0	1/1:0,5:5:0,0.06879,0.93121:172,15,0	1/1:0,21:21:0,1e-06,0.999999:363,63,0	0/1:6,1:7:0.005972,0.994028,0:20,0,165	0/1:3,5:8:0,1,0:144,0,67	0/1:1,2:3:0,0.99915,0.000849:61,0,27	0/0:6,0:6:0.974244,0.025756,0:0,18,179	0/1:2,3:5:0,1,0:88,0,66	0/0:18,0:18:0.999994,6e-06,0:0,54,357	0/0:45,0:45:1,0,0:0,135,432	0/0:18,0:18:0.999994,6e-06,0:0,54,359	0/0:106,0:106:1,0,0:0,319,448	1/1:0,12:12:0,0.000577,0.999423:280,36,0
chr10	13764151	chr10_13764151_G_A	G	A	.	PASS	AF=0.153846;DP=236;NS=13;AN=26;MAF=0.153846;AC=4;AC_Het=2;AC_Hom=2;AC_Hemi=0;HWE=0.234783	GT:AD:DP:GP:PL	1/1:0,22:22:0,2e-06,0.999998:332,66,0	0/1:6,2:8:0.00019,0.99981,0:41,0,157	0/0:14,0:14:0.999977,2.3e-05,0:0,42,309	0/1:1,1:2:0.002078,0.997845,7.6e-05:31,0,31	0/0:13,0:13:0.999953,4.7e-05,0:0,39,295	0/0:2,0:2:0.912587,0.087413,0:0,6,70	0/0:2,0:2:0.912587,0.087413,0:0,6,70	0/0:6,0:6:0.994049,0.005951,0:0,18,187	0/0:21,0:21:1,0,0:0,63,349	0/0:35,0:35:1,0,0:0,105,401	0/0:15,0:15:0.999988,1.2e-05,0:0,45,299	0/0:88,0:88:1,0,0:0,265,436	0/0:8,0:8:0.998506,0.001494,0:0,24,221
chr10	13764196	chr10_13764196_C_A	C	A	.	PASS	AF=0.346154;DP=250;NS=13;AN=26;MAF=0.346154;AC=9;AC_Het=9;AC_Hom=0;AC_Hemi=0;HWE=0.209153	GT:AD:DP:GP:PL	0/1:24,3:27:0.035111,0.964889,0:14,0,320	0/1:3,3:6:0,1,0:85,0,80	0/1:12,2:14:0.000426,0.999574,0:34,0,222	0/1:2,3:5:0,1,0:87,0,59	0/0:5,0:5:0.969034,0.030966,0:0,15,152	0/1:4,2:6:8e-06,0.999992,0:51,0,116	0/0:3,0:3:0.886664,0.113336,0:0,9,103	0/1:5,2:7:4e-06,0.999996,0:54,0,141	0/0:20,0:20:0.999999,1e-06,0:0,60,364	0/1:29,3:32:0.108426,0.891574,0:9,0,302	0/1:18,2:20:0.204019,0.795981,0:6,0,292	0/0:92,9:101:0.999973,2.7e-05,0:0,46,298	0/1:2,2:4:1e-06,0.999999,0:62,0,58
chr10	13770838	chr10_13770838_T_A	T	A	.	PASS	AF=0.208333;DP=217;NS=12;AN=24;MAF=0.208333;AC=5;AC_Het=5;AC_Hom=0;AC_Hemi=0;HWE=1	GT:AD:DP:GP:PL	0/0:5,0:5:0.983514,0.016486,0:0,15,149	0/0:8,0:8:0.997909,0.002091,0:0,24,238	0/1:11,3:14:1.5e-05,0.999985,0:51,0,206	0/0:20,0:20:0.999999,1e-06,0:0,60,368	0/1:3,4:7:0,1,0:112,0,71	0/0:6,0:6:0.991688,0.008312,0:0,18,198	0/0:4,0:4:0.967562,0.032438,0:0,12,129	./.:0,0:0:0.621745,0.333526,0.044729:0,0,0	0/1:11,4:15:0,1,0:90,0,236	0/1:21,8:29:0,1,0:134,0,287	0/1:9,3:12:0,1,0:72,0,207	0/0:92,0:92:1,0,0:0,277,427	0/0:5,0:5:0.983514,0.016486,0:0,15,125
chr10	13773920	chr10_13773920_G_T	G	T	.	PASS	AF=0.230769;DP=252;NS=13;AN=26;MAF=0.230769;AC=6;AC_Het=6;AC_Hom=0;AC_Hemi=0;HWE=1	GT:AD:DP:GP:PL	0/1:9,3:12:1.9e-05,0.999981,0:50,0,126	0/1:4,2:6:0.000117,0.999883,0:42,0,125	0/0:18,1:19:0.99462,0.00538,0:0,20,285	0/1:13,2:15:0.003407,0.996593,0:27,0,234	0/1:10,1:11:0.266009,0.733991,0:7,0,199	0/0:6,0:6:0.991252,0.008748,0:0,18,173	0/1:8,1:9:0.083083,0.916917,0:13,0,183	0/0:3,0:3:0.934051,0.065949,0:0,9,99	0/0:14,0:14:0.999966,3.4e-05,0:0,42,303	0/0:36,1:37:1,0,0:0,72,362	0/0:22,1:23:0.999786,0.000214,0:0,34,308	0/0:75,8:83:0.999967,3.3e-05,0:0,42,295	0/1:10,2:12:0.001771,0.998229,0:30,0,202
chr10	13773938	chr10_13773938_G_A	G	A	.	PASS	AF=0.115385;DP=260;NS=13;AN=26;MAF=0.115385;AC=3;AC_Het=3;AC_Hom=0;AC_Hemi=0;HWE=1	GT:AD:DP:GP:PL	0/0:11,1:12:0.960045,0.039955,0:0,8,152	0/0:7,0:7:0.997912,0.002088,0:0,21,195	0/0:19,0:19:0.999999,1e-06,0:0,57,324	0/1:16,2:18:0.03042,0.96958,0:21,0,273	0/1:8,2:10:0.001365,0.998635,0:34,0,180	0/0:9,0:9:0.999477,0.000523,0:0,27,225	0/0:8,0:8:0.998955,0.001045,0:0,24,213	0/0:2,0:2:0.937241,0.062759,0:0,6,57	0/0:13,0:13:0.999967,3.3e-05,0:0,39,285	0/0:36,0:36:1,0,0:0,108,407	0/0:21,1:22:0.999979,2.1e-05,0:0,41,327	0/0:89,3:92:1,0,0:0,206,401	0/1:10,2:12:0.003817,0.996183,0:30,0,208
chr10	13777160	chr10_13777160_A_G	A	G	.	PASS	AF=0.416667;DP=244;NS=12;AN=24;MAF=0.416667;AC=10;AC_Het=6;AC_Hom=4;AC_Hemi=0;HWE=1	GT:AD:DP:GP:PL	./.:0,0:0:0.312955,0.492938,0.194107:0,0,0	1/1:0,6:6:0,0.038164,0.961836:171,18,0	0/0:11,0:11:0.999232,0.000768,0:0,33,251	0/1:10,14:24:0,1,0:203,0,195	0/1:5,5:10:0,1,0:147,0,116	0/0:8,0:8:0.993885,0.006115,0:0,24,224	0/0:3,0:3:0.835504,0.164496,0:0,9,92	0/0:1,0:1:0.559378,0.440535,8.7e-05:0,3,36	0/1:7,8:15:0,1,0:177,0,185	0/1:19,11:30:0,1,0:196,0,303	0/1:10,2:12:0.000103,0.999897,0:38,0,212	1/1:0,119:119:0,0,1:470,358,0	0/1:2,3:5:0,1,0:92,0,61
chr10	13777327	chr10_13777327_G_T	G	T	.	PASS	AF=0.346154;DP=267;NS=13;AN=26;MAF=0.346154;AC=9;AC_Het=7;AC_Hom=2;AC_Hemi=0;HWE=1	GT:AD:DP:GP:PL	0/0:2,0:2:0.78301,0.216988,2e-06:0,6,51	0/0:6,0:6:0.982975,0.017025,0:0,18,171	0/1:4,9:13:0,1,0:210,0,105	1/1:1,11:12:0,0.085122,0.914878:233,16,0	0/1:3,5:8:0,1,0:123,0,85	0/1:3,2:5:5e-06,0.999995,0:53,0,95	0/0:3,0:3:0.878303,0.121697,0:0,9,114	0/1:3,4:7:0,1,0:125,0,78	0/1:12,7:19:0,1,0:143,0,262	0/1:27,18:45:0,1,0:282,0,342	0/1:11,11:22:0,1,0:229,0,228	0/0:115,0:115:1,0,0:0,346,451	0/0:10,0:10:0.998919,0.001081,0:0,30,258
chr10	13779568	chr10_13779568_T_A	T	A	.	PASS	AF=0.375;DP=244;NS=12;AN=24;MAF=0.375;AC=9;AC_Het=5;AC_Hom=4;AC_Hemi=0;HWE=1	GT:AD:DP:GP:PL	./.:0,0:0:0.420994,0.455693,0.123313:0,0,0	0/0:4,0:4:0.936637,0.063363,0:0,12,101	0/0:13,0:13:0.999868,0.000132,0:0,39,271	0/1:6,9:15:0,1,0:181,0,112	0/0:12,0:12:0.999736,0.000264,0:0,36,269	1/1:0,2:2:3.3e-05,0.48019,0.519777:47,6,0	1/1:0,4:4:0,0.187623,0.812377:79,12,0	0/1:2,1:3:0.000738,0.999261,0:31,0,70	0/1:10,6:16:0,1,0:144,0,207	0/1:19,32:51:0,1,0:316,0,250	0/1:12,3:15:2.3e-05,0.999977,0:46,0,240	0/0:104,0:104:1,0,0:0,313,445	0/0:5,0:5:0.967282,0.032718,0:0,15,145
chr10	13785771	chr10_13785771_G_T	G	T	.	PASS	AF=0.423077;DP=248;NS=13;AN=26;MAF=0.423077;AC=11;AC_Het=3;AC_Hom=8;AC_Hemi=0;HWE=0.0855297	GT:AD:DP:GP:PL	1/1:0,16:16:0,4.1e-05,0.999959:295,48,0	0/0:13,0:13:0.999819,0.000181,0:0,39,303	1/1:0,21:21:0,1e-06,0.999999:368,63,0	0/0:12,0:12:0.999638,0.000362,0:0,36,271	1/1:0,7:7:0,0.02063,0.97937:208,21,0	0/0:9,0:9:0.997111,0.002889,0:0,27,246	0/0:5,0:5:0.955699,0.044301,0:0,15,153	0/0:5,0:5:0.955699,0.044301,0:0,15,168	0/1:13,10:23:0,1,0:203,0,257	0/1:20,26:46:0,1,0:318,0,297	0/1:14,11:25:0,1,0:213,0,275	1/1:0,55:55:0,0,1:403,166,0	0/0:11,0:11:0.999276,0.000724,0:0,33,278
chr10	13788985	chr10_13788985_T_C	T	C	.	PASS	AF=0.115385;DP=268;NS=13;AN=26;MAF=0.115385;AC=3;AC_Het=3;AC_Hom=0;AC_Hemi=0;HWE=1	GT:AD:DP:GP:PL	0/0:1,0:1:0.868381,0.131615,4e-06:0,3,37	0/1:3,1:4:0.010419,0.989581,0:25,0,88	0/0:22,0:22:1,0,0:0,66,388	0/1:1,1:2:0.005225,0.994751,2.4e-05:28,0,35	0/1:9,2:11:0.00297,0.99703,0:30,0,215	0/0:2,0:2:0.929557,0.070443,0:0,6,80	0/0:1,0:1:0.868383,0.131616,2e-06:0,3,41	0/0:2,0:2:0.929557,0.070443,0:0,6,75	0/0:27,0:27:1,0,0:0,81,409	0/0:50,0:50:1,0,0:0,151,431	0/0:18,0:18:0.999999,1e-06,0:0,54,356	0/0:120,5:125:1,0,0:0,238,410	0/0:3,0:3:0.963493,0.036507,0:0,9,115
chr10	13790323	chr10_13790323_G_A	G	A	.	PASS	AF=0.272727;DP=115;NS=11;AN=22;MAF=0.272727;AC=6;AC_Het=4;AC_Hom=2;AC_Hemi=0;HWE=1	GT:AD:DP:GP:PL	./.:0,0:0:0.528692,0.39684,0.074468:0,0,0	0/1:4,1:5:0.013294,0.986706,0:20,0,91	1/1:0,5:5:0,0.142753,0.857247:148,15,0	0/0:11,0:11:0.999634,0.000366,0:0,33,243	0/0:5,0:5:0.977082,0.022918,0:0,15,149	0/0:2,0:2:0.842,0.158,0:0,6,75	0/0:3,0:3:0.914224,0.085776,0:0,9,80	./.:0,0:0:0.528692,0.39684,0.074468:0,0,0	0/1:10,2:12:0.345449,0.654551,0:4,0,213	0/1:19,4:23:0.000153,0.999847,0:39,0,266	0/0:10,1:11:0.843514,0.156486,0:0,6,190	0/1:29,6:35:0.004116,0.995884,0:25,0,284	0/0:3,0:3:0.914224,0.085776,0:0,9,86
chr10	13799836	chr10_13799836_T_A	T	A	.	PASS	AF=0.384615;DP=247;NS=13;AN=26;MAF=0.384615;AC=10;AC_Het=4;AC_Hom=6;AC_Hemi=0;HWE=0.255674	GT:AD:DP:GP:PL	0/1:5,3:8:0,1,0:71,0,124	0/0:7,0:7:0.990983,0.009017,0:0,21,209	1/1:0,12:12:0,0.000838,0.999162:223,36,0	0/0:8,0:8:0.995471,0.004529,0:0,24,220	0/1:13,3:16:2e-06,0.999998,0:57,0,265	0/1:1,1:2:0.000432,0.999105,0.000463:33,0,28	1/1:0,2:2:0,0.461957,0.538043:82,6,0	0/1:2,6:8:0,0.999985,1.5e-05:181,0,43	0/0:25,0:25:1,0,0:0,75,373	0/0:63,1:64:1,0,0:0,174,420	0/0:30,0:30:1,0,0:0,90,391	1/1:0,59:59:0,0,1:422,178,0	0/0:6,0:6:0.982128,0.017872,0:0,18,190
chr10	13800118	chr10_13800118_G_T	G	T	.	PASS	AF=0.153846;DP=260;NS=13;AN=26;MAF=0.153846;AC=4;AC_Het=2;AC_Hom=2;AC_Hemi=0;HWE=0.234783	GT:AD:DP:GP:PL	0/0:27,0:27:1,0,0:0,81,395	0/0:10,0:10:0.999658,0.000342,0:0,30,263	0/0:18,0:18:0.999999,1e-06,0:0,54,330	0/0:15,0:15:0.999989,1.1e-05,0:0,45,323	0/0:10,0:10:0.999658,0.000342,0:0,30,268	0/1:4,3:7:0,1,0:83,0,120	0/1:6,1:7:0.126712,0.873288,0:13,0,152	0/0:6,0:6:0.994549,0.005451,0:0,18,183	0/0:16,0:16:0.999995,5e-06,0:0,48,317	0/0:30,0:30:1,0,0:0,90,390	0/0:27,0:27:1,0,0:0,81,399	1/1:1,76:77:0,0,1:421,213,0	0/0:10,0:10:0.999658,0.000342,0:0,30,270
chr10	13800206	chr10_13800206_C_T	C	T	.	PASS	AF=0.307692;DP=225;NS=13;AN=26;MAF=0.307692;AC=8;AC_Het=6;AC_Hom=2;AC_Hemi=0;HWE=1	GT:AD:DP:GP:PL	0/1:13,2:15:0.009475,0.990525,0:21,0,217	0/0:8,0:8:0.99662,0.00338,0:0,24,235	0/0:19,1:20:0.997381,0.002619,0:0,25,311	0/1:13,4:17:0,1,0:64,0,260	0/1:15,8:23:0,1,0:171,0,276	0/1:6,1:7:0.028557,0.971443,0:16,0,154	0/0:4,0:4:0.948526,0.051474,0:0,12,127	1/1:0,3:3:0,0.365411,0.634589:104,9,0	0/1:20,4:24:3.4e-05,0.999966,0:45,0,311	0/0:30,3:33:0.806959,0.193041,0:0,6,316	0/1:11,2:13:0.002639,0.997361,0:26,0,249	0/0:52,1:53:1,0,0:0,122,364	0/0:5,0:5:0.973584,0.026416,0:0,15,153
chr10	13800213	chr10_13800213_C_T	C	T	.	PASS	AF=0.5;DP=238;NS=13;AN=26;MAF=0.5;AC=13;AC_Het=9;AC_Hom=4;AC_Hemi=0;HWE=0.30044	GT:AD:DP:GP:PL	0/1:7,8:15:0,1,0:177,0,129	0/0:9,0:9:0.996166,0.003834,0:0,27,233	0/1:17,3:20:7e-06,0.999993,0:48,0,275	0/1:17,5:22:0,1,0:84,0,295	0/1:14,8:22:0,1,0:154,0,267	0/1:6,1:7:0.006451,0.993549,0:19,0,153	0/0:4,0:4:0.890332,0.109668,0:0,12,110	1/1:0,3:3:0,0.202352,0.797648:110,9,0	0/1:22,5:27:0,1,0:60,0,304	0/1:27,6:33:1e-06,0.999999,0:59,0,287	0/1:12,3:15:1e-06,0.999999,0:55,0,263	1/1:0,52:52:0,0,1:415,157,0	0/1:6,3:9:0,1,0:63,0,162
chr10	13805256	chr10_13805256_G_T	G	T	.	PASS	AF=0.115385;DP=178;NS=13;AN=26;MAF=0.115385;AC=3;AC_Het=3;AC_Hom=0;AC_Hemi=0;HWE=1	GT:AD:DP:GP:PL	0/0:22,0:22:1,0,0:0,66,300	0/0:10,0:10:0.999751,0.000249,0:0,30,233	0/0:7,0:7:0.998012,0.001988,0:0,21,166	0/0:12,0:12:0.999938,6.2e-05,0:0,36,256	0/0:9,0:9:0.999502,0.000498,0:0,27,185	0/0:7,0:7:0.998012,0.001988,0:0,21,187	0/0:3,0:3:0.96911,0.03089,0:0,9,83	0/0:1,0:1:0.886914,0.113083,3e-06:0,3,37	0/1:7,1:8:0.24077,0.75923,0:11,0,169	0/1:27,8:35:0,1,0:73,0,309	0/0:13,1:14:0.969788,0.030212,0:0,9,221	0/1:24,10:34:0,1,0:84,0,228	0/0:7,0:7:0.998012,0.001988,0:0,21,180
chr10	13805373	chr10_13805373_C_T	C	T	.	PASS	AF=0.230769;DP=193;NS=13;AN=26;MAF=0.230769;AC=6;AC_Het=2;AC_Hom=4;AC_Hemi=0;HWE=0.0757764	GT:AD:DP:GP:PL	1/1:0,27:27:0,0,1:353,81,0	0/0:2,0:2:0.858655,0.141345,0:0,6,73	0/1:3,2:5:3.5e-05,0.999964,0:46,0,60	0/0:11,0:11:0.999679,0.000321,0:0,33,263	0/1:6,2:8:0.005087,0.994913,0:25,0,164	0/0:11,0:11:0.999679,0.000321,0:0,33,293	0/0:2,0:2:0.858655,0.141345,0:0,6,72	0/0:2,0:2:0.858655,0.141345,0:0,6,70	0/0:17,0:17:0.999995,5e-06,0:0,51,299	0/0:26,0:26:1,0,0:0,78,380	0/0:13,0:13:0.99992,8e-05,0:0,39,300	1/1:0,64:64:0,0,1:395,193,0	0/0:5,0:5:0.979839,0.020161,0:0,15,164
chr10	13806423	chr10_13806423_G_A	G	A	.	PASS	AF=0.272727;DP=235;NS=11;AN=22;MAF=0.272727;AC=6;AC_Het=6;AC_Hom=0;AC_Hemi=0;HWE=0.504644	GT:AD:DP:GP:PL	./.:0,0:0:0.518016,0.403435,0.078549:0,0,0	0/0:9,0:9:0.998481,0.001519,0:0,27,224	0/0:15,0:15:0.999976,2.4e-05,0:0,45,255	0/0:13,1:14:0.840668,0.159332,0:0,6,246	0/1:8,3:11:0.000144,0.999856,0:40,0,164	0/0:15,1:16:0.943715,0.056285,0:0,11,284	0/1:2,1:3:0.001625,0.998375,0:29,0,65	./.:0,0:0:0.518016,0.403435,0.078549:0,0,0	0/1:18,4:22:5e-06,0.999995,0:54,0,296	0/1:32,6:38:2e-06,0.999998,0:58,0,308	0/1:22,4:26:2.2e-05,0.999978,0:48,0,295	0/0:73,0:73:1,0,0:0,220,400	0/1:7,1:8:0.049493,0.950507,0:14,0,182
chr10	13806769	chr10_13806769_A_C	A	C	.	PASS	AF=0.166667;DP=239;NS=12;AN=24;MAF=0.166667;AC=4;AC_Het=4;AC_Hom=0;AC_Hemi=0;HWE=1	GT:AD:DP:GP:PL	./.:0,0:0:0.658536,0.305932,0.035531:0,0,0	0/0:1,0:1:0.811433,0.18848,8.7e-05:0,3,27	0/1:0,2:2:4e-06,0.682791,0.317206:62,6,0	0/0:9,0:9:0.999094,0.000906,0:0,27,210	0/0:4,0:4:0.971785,0.028215,0:0,12,113	0/0:6,0:6:0.992794,0.007206,0:0,18,179	0/1:1,1:2:0.003412,0.995666,0.000922:28,0,21	0/1:5,1:6:0.013586,0.986414,0:22,0,141	0/0:21,0:21:1,0,0:0,63,326	0/0:46,0:46:1,0,0:0,138,414	0/0:27,0:27:1,0,0:0,81,378	0/0:109,3:112:1,0,0:0,260,419	0/1:2,1:3:0.002163,0.997837,0:30,0,58
chr10	13806985	chr10_13806985_C_T	C	T	.	PASS	AF=0.291667;DP=246;NS=12;AN=24;MAF=0.291667;AC=7;AC_Het=7;AC_Hom=0;AC_Hemi=0;HWE=0.487414	GT:AD:DP:GP:PL	./.:0,0:0:0.528429,0.397004,0.074567:0,0,0	0/0:5,0:5:0.977062,0.022938,0:0,15,135	0/0:6,0:6:0.988398,0.011602,0:0,18,120	0/1:8,1:9:0.177121,0.822879,0:8,0,148	0/0:4,0:4:0.955152,0.044848,0:0,12,114	0/0:11,0:11:0.999633,0.000367,0:0,33,261	0/1:7,3:10:0,1,0:78,0,175	0/1:2,2:4:1.3e-05,0.999986,1e-06:50,0,54	0/1:17,2:19:0.348978,0.651022,0:4,0,250	0/1:31,5:36:9e-06,0.999991,0:52,0,320	0/0:20,1:21:0.999951,4.9e-05,0:0,42,321	0/1:56,56:112:0,1,0:303,0,321	0/1:6,2:8:2.1e-05,0.999979,0:48,0,149
chr10	13806994	chr10_13806994_C_T	C	T	.	PASS	AF=0.192308;DP=242;NS=13;AN=26;MAF=0.192308;AC=5;AC_Het=5;AC_Hom=0;AC_Hemi=0;HWE=1	GT:AD:DP:GP:PL	0/1:0,1:1:0.094778,0.728262,0.17696:15,3,0	0/1:2,2:4:2e-06,0.99999,8e-06:60,0,42	0/0:6,0:6:0.992464,0.007536,0:0,18,123	0/0:8,1:9:0.805004,0.194996,0:0,3,135	0/0:4,0:4:0.970523,0.029477,0:0,12,116	0/0:11,0:11:0.999763,0.000237,0:0,33,262	0/1:8,1:9:0.077205,0.922795,0:14,0,200	0/1:4,1:5:0.04963,0.95037,0:16,0,112	0/0:17,0:17:0.999996,4e-06,0:0,51,277	0/0:36,0:36:1,0,0:0,108,394	0/0:22,0:22:1,0,0:0,66,347	0/1:97,13:110:0.106815,0.893185,0:12,0,240	0/0:8,0:8:0.998105,0.001895,0:0,24,217
chr10	13807056	chr10_13807056_A_T	A	T	.	PASS	AF=0.166667;DP=209;NS=12;AN=24;MAF=0.166667;AC=4;AC_Het=4;AC_Hom=0;AC_Hemi=0;HWE=1	GT:AD:DP:GP:PL	./.:0,0:0:0.6633,0.302265,0.034435:0,0,0	0/0:4,0:4:0.972308,0.027692,0:0,12,137	0/0:1,0:1:0.81416,0.185504,0.000336:0,3,21	0/0:11,0:11:0.999778,0.000222,0:0,33,288	0/0:3,0:3:0.946109,0.053891,0:0,9,60	0/0:8,0:8:0.998223,0.001777,0:0,24,216	0/1:0,1:1:0.001421,0.813273,0.185306:34,3,0	0/1:2,2:4:1e-06,0.999999,0:63,0,55	0/0:19,0:19:0.999999,1e-06,0:0,57,324	0/0:37,1:38:1,0,0:0,73,388	0/0:21,1:22:0.999985,1.5e-05,0:0,45,351	0/1:37,55:92:0,1,0:352,0,292	0/1:4,2:6:1.8e-05,0.999982,0:51,0,102
chr10	13815063	chr10_13815063_C_T	C	T	.	PASS	AF=0.125;DP=249;NS=12;AN=24;MAF=0.125;AC=3;AC_Het=3;AC_Hom=0;AC_Hemi=0;HWE=1	GT:AD:DP:GP:PL	./.:0,0:0:0.758533,0.22481,0.016657:0,0,0	0/0:2,0:2:0.931019,0.068981,0:0,6,61	0/0:16,0:16:0.999995,5e-06,0:0,48,307	0/1:3,5:8:0,1,0:122,0,88	0/0:7,0:7:0.99769,0.00231,0:0,21,207	0/1:6,2:8:7.2e-05,0.999928,0:47,0,159	0/0:8,0:8:0.998844,0.001156,0:0,24,219	0/0:3,0:3:0.964278,0.035722,0:0,9,97	0/0:15,0:15:0.999991,9e-06,0:0,45,299	0/0:45,0:45:1,0,0:0,135,408	0/0:18,0:18:0.999999,1e-06,0:0,54,346	0/0:116,0:116:1,0,0:0,349,456	0/1:2,1:3:0.010628,0.989372,0:25,0,53
chr10	13815191	chr10_13815191_A_T	A	T	.	PASS	AF=0.269231;DP=273;NS=13;AN=26;MAF=0.269231;AC=7;AC_Het=5;AC_Hom=2;AC_Hemi=0;HWE=1	GT:AD:DP:GP:PL	0/0:1,0:1:0.710751,0.289225,2.3e-05:0,3,37	0/1:7,1:8:0.059018,0.940982,0:13,0,187	1/1:0,15:15:0,0.00015,0.99985:322,45,0	0/0:11,0:11:0.999603,0.000397,0:0,33,279	0/1:4,7:11:0,1,0:180,0,105	0/1:2,1:3:0.003098,0.996902,0:26,0,63	0/1:3,3:6:0,1,0:77,0,80	0/0:1,0:1:0.710741,0.289221,3.7e-05:0,3,35	0/0:15,0:15:0.999975,2.5e-05,0:0,45,314	0/0:44,0:44:1,0,0:0,132,429	0/0:12,0:12:0.999801,0.000199,0:0,36,261	0/1:113,24:137:0,1,0:115,0,301	0/0:8,0:8:0.996831,0.003169,0:0,24,221
chr10	13818488	chr10_13818488_A_G	A	G	.	PASS	AF=0.115385;DP=251;NS=13;AN=26;MAF=0.115385;AC=3;AC_Het=1;AC_Hom=2;AC_Hemi=0;HWE=0.12	GT:AD:DP:GP:PL	0/1:1,1:2:0.072765,0.927116,0.000118:17,0,27	1/1:0,8:8:0,0.057777,0.942223:215,24,0	0/0:24,0:24:1,0,0:0,72,372	0/0:15,0:15:0.999992,8e-06,0:0,45,314	0/0:9,0:9:0.999503,0.000497,0:0,27,247	0/0:12,0:12:0.999938,6.2e-05,0:0,36,276	0/0:6,0:6:0.996035,0.003965,0:0,18,155	0/0:2,0:2:0.940118,0.059882,0:0,6,67	0/0:13,0:13:0.999969,3.1e-05,0:0,39,274	0/0:33,0:33:1,0,0:0,99,380	0/0:14,0:14:0.999984,1.6e-05,0:0,42,301	0/0:107,0:107:1,0,0:0,322,467	0/0:6,0:6:0.996035,0.003965,0:0,18,175
chr10	13818645	chr10_13818645_T_C	T	C	.	PASS	AF=0.461538;DP=268;NS=13;AN=26;MAF=0.461538;AC=12;AC_Het=4;AC_Hom=8;AC_Hemi=0;HWE=0.260843	GT:AD:DP:GP:PL	0/1:0,1:1:0.000175,0.517101,0.482724:35,3,0	1/1:0,6:6:0,0.03239,0.96761:194,18,0	1/1:0,22:22:0,1e-06,0.999999:368,66,0	0/0:14,0:14:0.999886,0.000114,0:0,42,312	0/1:14,3:17:1e-06,0.999999,0:56,0,290	0/1:8,2:10:1.7e-05,0.999983,0:45,0,212	0/0:4,0:4:0.895508,0.104492,0:0,12,131	0/1:1,2:3:0,0.999703,0.000296:67,0,32	0/0:17,0:17:0.999986,1.4e-05,0:0,51,345	0/0:37,0:37:1,0,0:0,111,389	0/0:23,0:23:1,0,0:0,69,367	1/1:0,104:104:0,0,1:459,313,0	1/1:0,10:10:0,0.002088,0.997912:247,30,0
chr10	13819942	chr10_13819942_T_C	T	C	.	PASS	AF=0.125;DP=228;NS=12;AN=24;MAF=0.125;AC=3;AC_Het=3;AC_Hom=0;AC_Hemi=0;HWE=1	GT:AD:DP:GP:PL	./.:0,0:0:0.772243,0.213061,0.014696:0,0,0	0/1:4,1:5:0.035359,0.964641,0:20,0,108	0/0:3,0:3:0.966663,0.033337,0:0,9,69	0/1:7,1:8:0.226669,0.773331,0:11,0,182	0/1:10,4:14:0,1,0:81,0,242	0/0:9,0:9:0.999461,0.000539,0:0,27,251	0/0:5,0:5:0.991452,0.008548,0:0,15,170	0/0:2,0:2:0.935477,0.064523,0:0,6,70	0/0:14,0:14:0.999983,1.7e-05,0:0,42,317	0/0:44,0:44:1,0,0:0,132,420	0/0:21,0:21:1,0,0:0,63,371	0/0:97,4:101:1,0,0:0,187,390	0/0:2,0:2:0.935477,0.064523,0:0,6,76
chr10	13821805	chr10_13821805_G_A	G	A	.	PASS	AF=0.125;DP=240;NS=12;AN=24;MAF=0.125;AC=3;AC_Het=3;AC_Hom=0;AC_Hemi=0;HWE=1	GT:AD:DP:GP:PL	./.:0,0:0:0.758307,0.225003,0.016691:0,0,0	0/1:6,1:7:0.041344,0.958656,0:19,0,167	0/0:17,0:17:0.999998,2e-06,0:0,51,345	0/1:7,2:9:6.3e-05,0.999937,0:47,0,196	0/0:10,0:10:0.99971,0.00029,0:0,30,270	0/0:5,0:5:0.990813,0.009187,0:0,15,163	0/1:1,1:2:0.001346,0.998624,3e-05:34,0,34	0/0:1,0:1:0.870804,0.12919,6e-06:0,3,35	0/0:13,0:13:0.999964,3.6e-05,0:0,39,284	0/0:37,0:37:1,0,0:0,111,408	0/0:20,0:20:1,0,0:0,60,362	0/0:103,9:112:1,0,0:0,109,339	0/0:6,0:6:0.995385,0.004615,0:0,18,173
chr10	13821900	chr10_13821900_C_T	C	T	.	PASS	AF=0.125;DP=261;NS=12;AN=24;MAF=0.125;AC=3;AC_Het=1;AC_Hom=2;AC_Hemi=0;HWE=0.130435	GT:AD:DP:GP:PL	./.:0,0:0:0.756067,0.226908,0.017025:0,0,0	0/0:3,0:3:0.963843,0.036157,0:0,9,111	0/0:18,0:18:0.999999,1e-06,0:0,54,356	0/0:10,0:10:0.999707,0.000293,0:0,30,271	0/1:1,10:11:0,0.981033,0.018967:213,0,6	0/0:10,0:10:0.999707,0.000293,0:0,30,240	0/0:6,0:6:0.995333,0.004667,0:0,18,189	0/0:2,0:2:0.930209,0.069791,0:0,6,74	0/0:11,0:11:0.999853,0.000147,0:0,33,281	0/0:39,0:39:1,0,0:0,117,410	0/0:22,0:22:1,0,0:0,66,384	1/1:4,117:121:0,0,1:416,232,0	0/0:8,0:8:0.998829,0.001171,0:0,24,222
chr10	13822379	chr10_13822379_C_T	C	T	.	PASS	AF=0.269231;DP=237;NS=13;AN=26;MAF=0.269231;AC=7;AC_Het=3;AC_Hom=4;AC_Hemi=0;HWE=0.165217	GT:AD:DP:GP:PL	1/1:0,3:3:0,0.412248,0.587752:84,9,0	0/0:8,0:8:0.997223,0.002777,0:0,24,234	1/1:0,21:21:0,3e-06,0.999997:373,63,0	0/1:11,2:13:0.040429,0.959571,0:15,0,226	0/1:5,3:8:0,1,0:81,0,117	0/0:7,0:7:0.994462,0.005538,0:0,21,203	0/1:4,1:5:0.011145,0.988855,0:21,0,124	0/0:1,0:1:0.73723,0.262762,7e-06:0,3,41	0/0:8,0:8:0.997223,0.002777,0:0,24,223	0/0:28,0:28:1,0,0:0,84,354	0/0:13,0:13:0.999913,8.7e-05,0:0,39,297	0/0:112,5:117:1,0,0:0,198,385	0/0:5,0:5:0.97821,0.02179,0:0,15,144
chr10	13822579	chr10_13822579_C_T	C	T	.	PASS	AF=0.25;DP=263;NS=12;AN=24;MAF=0.25;AC=6;AC_Het=6;AC_Hom=0;AC_Hemi=0;HWE=0.529258	GT:AD:DP:GP:PL	0/1:9,11:20:0,1,0:219,0,180	0/0:5,0:5:0.980941,0.019059,0:0,15,159	0/0:18,1:19:0.996254,0.003746,0:0,22,302	0/1:16,2:18:0.187791,0.812209,0:8,0,292	0/1:8,1:9:0.141029,0.858971,0:10,0,205	0/1:3,1:4:0.003229,0.996771,0:27,0,91	0/1:2,4:6:0,0.999997,3e-06:123,0,47	./.:0,0:0:0.581939,0.36182,0.05624:0,0,0	0/0:10,0:10:0.999393,0.000607,0:0,30,215	0/0:38,0:38:1,0,0:0,114,393	0/0:12,0:12:0.999848,0.000152,0:0,36,261	0/0:114,5:119:1,0,0:0,214,405	0/1:1,2:3:0,0.999901,9.9e-05:65,0,32
chr10	13824579	chr10_13824579_T_G	T	G	.	PASS	AF=0.115385;DP=216;NS=13;AN=26;MAF=0.115385;AC=3;AC_Het=3;AC_Hom=0;AC_Hemi=0;HWE=1	GT:AD:DP:GP:PL	0/0:1,0:1:0.87338,0.126583,3.7e-05:0,3,27	0/1:4,2:6:3.1e-05,0.999969,0:50,0,121	0/0:18,1:19:0.99825,0.00175,0:0,22,303	0/1:4,1:5:0.033712,0.966288,0:20,0,112	0/1:7,1:8:0.218127,0.781873,0:11,0,168	0/0:1,0:1:0.873411,0.126587,1e-06:0,3,41	0/0:1,0:1:0.873396,0.126585,1.8e-05:0,3,30	0/0:1,0:1:0.873404,0.126586,9e-06:0,3,33	0/0:19,0:19:0.999999,1e-06,0:0,57,330	0/0:48,0:48:1,0,0:0,144,411	0/0:16,0:16:0.999996,4e-06,0:0,48,295	0/0:84,3:87:1,0,0:0,168,383	0/0:3,0:3:0.965034,0.034966,0:0,9,80
chr10	13824787	chr10_13824787_A_G	A	G	.	PASS	AF=0.461538;DP=249;NS=13;AN=26;MAF=0.461538;AC=12;AC_Het=4;AC_Hom=8;AC_Hemi=0;HWE=0.260843	GT:AD:DP:GP:PL	0/1:1,1:2:0.000482,0.999188,0.00033:31,0,31	1/1:0,4:4:0,0.131172,0.868828:144,12,0	1/1:0,25:25:0,0,1:390,75,0	0/0:10,0:10:0.998386,0.001614,0:0,30,253	0/1:6,2:8:1.5e-05,0.999985,0:46,0,144	0/1:2,2:4:0,0.999998,1e-06:65,0,54	0/1:3,1:4:0.036831,0.963169,0:12,0,76	0/0:3,0:3:0.828518,0.171482,0:0,9,104	0/0:19,1:20:0.996845,0.003155,0:0,27,304	0/0:41,1:42:1,0,0:0,91,382	0/0:17,0:17:0.999987,1.3e-05,0:0,51,329	1/1:0,107:107:0,0,1:469,322,0	1/1:0,3:3:0,0.231924,0.768076:104,9,0
chr10	13824819	chr10_13824819_G_A	G	A	.	PASS	AF=0.125;DP=227;NS=12;AN=24;MAF=0.125;AC=3;AC_Het=1;AC_Hom=2;AC_Hemi=0;HWE=0.130435	GT:AD:DP:GP:PL	./.:0,0:0:0.787911,0.199465,0.012624:0,0,0	0/0:4,0:4:0.984425,0.015575,0:0,12,142	0/0:22,0:22:1,0,0:0,66,372	0/0:6,0:6:0.99606,0.00394,0:0,18,185	0/0:7,0:7:0.998026,0.001974,0:0,21,212	0/0:1,0:1:0.887643,0.112356,1e-06:0,3,41	0/1:2,4:6:0,1,0:82,0,57	1/1:0,4:4:0,0.496854,0.503146:134,12,0	0/0:19,0:19:1,0,0:0,57,348	0/0:47,0:47:1,0,0:0,141,414	0/0:12,0:12:0.999938,6.2e-05,0:0,36,278	0/0:97,0:97:1,0,0:0,292,453	0/0:2,0:2:0.940479,0.059521,0:0,6,70
chr10	13825264	chr10_13825264_G_A	G	A	.	PASS	AF=0.115385;DP=211;NS=13;AN=26;MAF=0.115385;AC=3;AC_Het=3;AC_Hom=0;AC_Hemi=0;HWE=1	GT:AD:DP:GP:PL	0/1:0,2:2:5e-06,0.809172,0.190823:64,6,0	0/0:5,0:5:0.992685,0.007315,0:0,15,153	0/0:22,0:22:1,0,0:0,66,319	0/1:9,1:10:0.464,0.536,0:7,0,208	0/0:9,0:9:0.99954,0.00046,0:0,27,244	0/0:2,0:2:0.944328,0.055672,0:0,6,68	0/0:6,0:6:0.996329,0.003671,0:0,18,182	0/0:2,0:2:0.944328,0.055672,0:0,6,69	0/1:9,2:11:0.135887,0.864113,0:14,0,186	0/0:40,2:42:0.999999,1e-06,0:0,53,363	0/0:22,1:23:0.999977,2.3e-05,0:0,40,351	0/0:73,0:73:1,0,0:0,220,443	0/0:3,0:3:0.971367,0.028633,0:0,9,110
chr10	13825532	chr10_13825532_C_T	C	T	.	PASS	AF=0.269231;DP=176;NS=13;AN=26;MAF=0.269231;AC=7;AC_Het=5;AC_Hom=2;AC_Hemi=0;HWE=1	GT:AD:DP:GP:PL	0/0:1,0:1:0.694009,0.305318,0.000673:0,3,23	0/0:9,0:9:0.998285,0.001715,0:0,27,258	1/1:0,4:4:0,0.221258,0.778742:122,12,0	0/1:4,4:8:0,1,0:121,0,119	0/1:0,1:1:0.000396,0.694198,0.305406:36,3,0	0/0:4,0:4:0.947876,0.052124,0:0,12,136	0/0:6,0:6:0.986439,0.013561,0:0,18,164	0/0:1,0:1:0.694467,0.305519,1.3e-05:0,3,40	0/1:8,7:15:0,1,0:173,0,189	0/1:20,20:40:0,1,0:304,0,300	0/1:4,16:20:0,1,0:297,0,83	0/0:64,0:64:1,0,0:0,193,387	0/0:2,0:2:0.819696,0.180304,0:0,6,73
chr10	13829073	chr10_13829073_A_G	A	G	.	PASS	AF=0.153846;DP=271;NS=13;AN=26;MAF=0.153846;AC=4;AC_Het=4;AC_Hom=0;AC_Hemi=0;HWE=1	GT:AD:DP:GP:PL	0/0:12,0:12:0.999913,8.7e-05,0:0,36,230	0/1:4,2:6:1.9e-05,0.999981,0:52,0,118	0/0:18,0:18:0.999999,1e-06,0:0,54,358	0/0:15,0:15:0.999989,1.1e-05,0:0,45,330	0/0:17,0:17:0.999997,3e-06,0:0,51,343	0/1:6,1:7:0.03461,0.96539,0:19,0,150	0/0:5,0:5:0.988969,0.011031,0:0,15,162	0/1:3,1:4:0.004462,0.995538,0:28,0,102	0/0:12,0:12:0.999913,8.7e-05,0:0,36,285	0/0:40,0:40:1,0,0:0,120,404	0/0:23,0:23:1,0,0:0,69,327	0/0:105,0:105:1,0,0:0,316,456	0/1:6,1:7:0.03461,0.96539,0:19,0,178
chr10	13830200	chr10_13830200_G_A	G	A	.	PASS	AF=0.384615;DP=272;NS=13;AN=26;MAF=0.384615;AC=10;AC_Het=4;AC_Hom=6;AC_Hemi=0;HWE=0.255674	GT:AD:DP:GP:PL	1/1:0,11:11:0,0.001567,0.998433:253,33,0	1/1:0,7:7:0,0.024498,0.975502:202,21,0	1/1:0,15:15:0,9.8e-05,0.999902:308,45,0	0/0:14,0:14:0.999924,7.6e-05,0:0,42,305	0/1:13,7:20:0,1,0:141,0,173	0/1:5,8:13:0,1,0:199,0,121	0/0:9,0:9:0.997576,0.002424,0:0,27,251	0/1:2,1:3:0.005077,0.994922,1e-06:22,0,55	0/0:12,0:12:0.999696,0.000304,0:0,36,270	0/0:25,0:25:1,0,0:0,75,371	0/0:12,0:12:0.999696,0.000304,0:0,36,268	0/0:119,0:119:1,0,0:0,358,466	0/1:8,4:12:0,1,0:97,0,190
chr10	13830225	chr10_13830225_C_T	C	T	.	PASS	AF=0.153846;DP=265;NS=13;AN=26;MAF=0.153846;AC=4;AC_Het=2;AC_Hom=2;AC_Hemi=0;HWE=0.234783	GT:AD:DP:GP:PL	0/1:8,1:9:0.448726,0.551274,0:6,0,191	1/1:0,7:7:0,0.090343,0.909657:191,21,0	0/0:16,0:16:0.999995,5e-06,0:0,48,344	0/0:15,0:15:0.99999,1e-05,0:0,45,331	0/0:18,0:18:0.999999,1e-06,0:0,54,360	0/0:11,0:11:0.999846,0.000154,0:0,33,285	0/1:3,2:5:7.4e-05,0.999926,0:46,0,98	0/0:2,0:2:0.927078,0.072922,0:0,6,71	0/0:15,0:15:0.99999,1e-05,0:0,45,309	0/0:23,0:23:1,0,0:0,69,361	0/0:15,0:15:0.99999,1e-05,0:0,45,328	0/0:119,0:119:1,0,0:0,358,471	0/0:10,0:10:0.999693,0.000307,0:0,30,242
chr10	13831166	chr10_13831166_G_A	G	A	.	PASS	AF=0.115385;DP=273;NS=13;AN=26;MAF=0.115385;AC=3;AC_Het=1;AC_Hom=2;AC_Hemi=0;HWE=0.12	GT:AD:DP:GP:PL	0/0:2,0:2:0.93842,0.06158,0:0,6,56	0/0:8,0:8:0.998976,0.001024,0:0,24,226	0/0:24,0:24:1,0,0:0,72,395	0/0:17,0:17:0.999998,2e-06,0:0,51,328	0/0:7,0:7:0.997954,0.002046,0:0,21,216	0/0:5,0:5:0.991864,0.008136,0:0,15,168	0/0:8,0:8:0.998976,0.001024,0:0,24,221	0/1:1,1:2:0.001209,0.998739,5.2e-05:35,0,31	0/0:16,0:16:0.999996,4e-06,0:0,48,333	0/0:49,0:49:1,0,0:0,148,453	0/0:27,0:27:1,0,0:0,81,406	0/0:99,0:99:1,0,0:0,298,456	1/1:0,8:8:0,0.056178,0.943822:225,24,0
chr10	13834049	chr10_13834049_T_C	T	C	.	PASS	AF=0.125;DP=274;NS=12;AN=24;MAF=0.125;AC=3;AC_Het=3;AC_Hom=0;AC_Hemi=0;HWE=1	GT:AD:DP:GP:PL	0/1:4,6:10:0,1,0:143,0,69	0/0:3,0:3:0.964784,0.035216,0:0,9,99	0/0:18,0:18:0.999999,1e-06,0:0,54,362	0/0:10,0:10:0.999715,0.000285,0:0,30,259	0/1:7,3:10:2e-06,0.999998,0:61,0,181	0/1:4,1:5:0.013605,0.986395,0:24,0,129	0/0:4,0:4:0.982077,0.017923,0:0,12,132	./.:0,0:0:0.76142,0.222347,0.016232:0,0,0	0/0:19,0:19:0.999999,1e-06,0:0,57,330	0/0:42,0:42:1,0,0:0,126,395	0/0:19,0:19:0.999999,1e-06,0:0,57,343	0/0:117,3:120:1,0,0:0,257,416	0/0:4,0:4:0.982077,0.017923,0:0,12,143
chr10	13841467	chr10_13841467_C_A	C	A	.	PASS	AF=0.166667;DP=238;NS=12;AN=24;MAF=0.166667;AC=4;AC_Het=2;AC_Hom=2;AC_Hemi=0;HWE=0.254658	GT:AD:DP:GP:PL	0/0:17,0:17:0.999997,3e-06,0:0,51,324	0/0:9,0:9:0.999216,0.000784,0:0,27,247	0/0:25,1:26:0.999981,1.9e-05,0:0,43,360	0/0:10,0:10:0.999608,0.000392,0:0,30,259	0/1:2,1:3:0.001579,0.998421,0:32,0,67	0/0:5,0:5:0.987601,0.012399,0:0,15,168	0/0:6,0:6:0.993762,0.006238,0:0,18,186	./.:0,0:0:0.693414,0.278602,0.027984:0,0,0	0/0:8,0:8:0.998433,0.001567,0:0,24,209	0/0:41,1:42:1,0,0:0,90,386	0/0:19,0:19:0.999999,1e-06,0:0,57,345	1/1:2,88:90:0,0,1:418,214,0	0/1:2,1:3:0.004975,0.995025,0:27,0,66
chr10	13842963	chr10_13842963_C_A	C	A	.	PASS	AF=0.192308;DP=221;NS=13;AN=26;MAF=0.192308;AC=5;AC_Het=1;AC_Hom=4;AC_Hemi=0;HWE=0.026087	GT:AD:DP:GP:PL	0/0:13,0:13:0.99994,6e-05,0:0,39,250	1/1:0,4:4:0,0.338831,0.661169:135,12,0	1/1:0,21:21:0,4e-06,0.999996:339,63,0	0/0:14,0:14:0.99997,3e-05,0:0,42,275	0/1:7,6:13:0,1,0:144,0,157	0/0:5,0:5:0.984985,0.015015,0:0,15,140	0/0:1,0:1:0.80389,0.196072,3.8e-05:0,3,31	0/0:4,0:4:0.970415,0.029585,0:0,12,125	0/0:16,0:16:0.999993,7e-06,0:0,48,323	0/0:51,0:51:1,0,0:0,154,397	0/0:19,0:19:0.999999,1e-06,0:0,57,327	0/0:59,0:59:1,0,0:0,178,403	0/0:1,0:1:0.803908,0.196077,1.5e-05:0,3,35
chr10	13844797	chr10_13844797_C_T	C	T	.	PASS	AF=0.153846;DP=268;NS=13;AN=26;MAF=0.153846;AC=4;AC_Het=4;AC_Hom=0;AC_Hemi=0;HWE=1	GT:AD:DP:GP:PL	0/0:26,0:26:1,0,0:0,78,385	0/0:7,0:7:0.997191,0.002809,0:0,21,177	0/0:11,1:12:0.740261,0.259739,0:0,0,229	0/0:8,0:8:0.998594,0.001406,0:0,24,231	0/1:11,2:13:0.013573,0.986427,0:23,0,250	0/1:2,4:6:0,1,0:115,0,63	0/1:3,1:4:0.021743,0.978257,0:21,0,98	0/1:3,1:4:0.258348,0.741652,0:9,0,95	0/0:12,0:12:0.999912,8.8e-05,0:0,36,278	0/0:37,0:37:1,0,0:0,111,413	0/0:21,0:21:1,0,0:0,63,360	0/0:109,0:109:1,0,0:0,328,460	0/0:9,0:9:0.999296,0.000704,0:0,27,242
chr10	13846605	chr10_13846605_A_C	A	C	.	PASS	AF=0.346154;DP=265;NS=13;AN=26;MAF=0.346154;AC=9;AC_Het=5;AC_Hom=4;AC_Hemi=0;HWE=0.578215	GT:AD:DP:GP:PL	1/1:1,20:21:0,6.8e-05,0.999932:316,47,0	0/0:4,0:4:0.934405,0.065595,0:0,12,141	1/1:0,28:28:0,0,1:392,84,0	0/0:2,0:2:0.780761,0.219239,0:0,6,74	0/1:3,7:10:0,1,0:167,0,76	0/1:1,1:2:0.000283,0.999628,8.9e-05:35,0,35	0/1:4,2:6:2e-06,0.999998,0:57,0,119	0/0:4,0:4:0.934405,0.065595,0:0,12,142	0/0:27,0:27:1,0,0:0,81,405	0/0:52,1:53:1,0,0:0,121,408	0/0:15,0:15:0.999966,3.4e-05,0:0,45,335	0/1:69,18:87:0,1,0:153,0,303	0/1:1,3:4:0,0.999643,0.000357:69,0,29
chr10	13846609	chr10_13846609_C_T	C	T	.	PASS	AF=0.230769;DP=273;NS=13;AN=26;MAF=0.230769;AC=6;AC_Het=6;AC_Hom=0;AC_Hemi=0;HWE=1	GT:AD:DP:GP:PL	0/0:24,0:24:1,0,0:0,72,360	0/0:4,0:4:0.962207,0.037793,0:0,12,141	0/0:29,0:29:1,0,0:0,87,401	0/1:1,1:2:0.002527,0.997423,5e-05:28,0,35	0/1:7,3:10:0,1,0:75,0,167	0/0:2,0:2:0.864219,0.135781,0:0,6,75	0/0:6,0:6:0.990276,0.009724,0:0,18,190	0/0:4,0:4:0.962207,0.037793,0:0,12,138	0/1:18,11:29:0,1,0:208,0,305	0/1:26,29:55:0,1,0:345,0,331	0/1:9,6:15:0,1,0:155,0,213	0/0:89,0:89:1,0,0:0,268,423	0/1:3,1:4:0.002018,0.997982,0:29,0,69
chr10	13847659	chr10_13847659_G_T	G	T	.	PASS	AF=0.333333;DP=251;NS=12;AN=24;MAF=0.333333;AC=8;AC_Het=6;AC_Hom=2;AC_Hemi=0;HWE=1	GT:AD:DP:GP:PL	1/1:0,2:2:1e-06,0.488908,0.511091:62,6,0	0/1:0,1:1:0.0001,0.65667,0.34323:41,3,0	0/0:18,0:18:0.999996,4e-06,0:0,54,355	0/1:2,3:5:0,0.999999,1e-06:94,0,55	0/1:4,2:6:5e-06,0.999995,0:53,0,122	0/0:3,0:3:0.884435,0.115565,0:0,9,103	0/0:4,0:4:0.938674,0.061326,0:0,12,130	./.:0,0:0:0.431305,0.450866,0.117829:0,0,0	0/1:10,9:19:0,1,0:205,0,222	0/1:29,32:61:0,1,0:342,0,330	0/1:15,11:26:0,1,0:223,0,255	0/0:104,0:104:1,0,0:0,313,466	0/0:2,0:2:0.792811,0.207189,0:0,6,68
chr10	13847668	chr10_13847668_T_C	T	C	.	PASS	AF=0.5;DP=258;NS=12;AN=24;MAF=0.5;AC=12;AC_Het=2;AC_Hom=10;AC_Hemi=0;HWE=0.0264585	GT:AD:DP:GP:PL	1/1:0,16:16:0,3.3e-05,0.999967:299,48,0	1/1:0,2:2:0,0.35153,0.64847:72,6,0	1/1:0,19:19:0,4e-06,0.999996:357,57,0	0/0:6,0:6:0.971986,0.028014,0:0,18,180	0/1:2,4:6:0,0.999997,3e-06:122,0,52	0/1:1,2:3:0,0.99708,0.00292:61,0,22	0/0:3,0:3:0.812626,0.187374,0:0,9,112	./.:0,0:0:0.270608,0.499184,0.230208:0,0,0	0/0:17,0:17:0.999986,1.4e-05,0:0,51,348	0/0:60,0:60:1,0,0:0,181,430	0/0:26,0:26:1,0,0:0,78,390	1/1:0,97:97:0,0,1:453,292,0	1/1:0,2:2:0,0.35153,0.64847:71,6,0
chr10	13849149	chr10_13849149_G_A	G	A	.	PASS	AF=0.115385;DP=244;NS=13;AN=26;MAF=0.115385;AC=3;AC_Het=1;AC_Hom=2;AC_Hemi=0;HWE=0.12	GT:AD:DP:GP:PL	0/1:9,1:10:0.467632,0.532368,0:7,0,213	0/0:9,0:9:0.999546,0.000454,0:0,27,252	0/0:25,0:25:1,0,0:0,75,384	0/0:11,0:11:0.999887,0.000113,0:0,33,272	0/0:11,0:11:0.999887,0.000113,0:0,33,273	0/0:5,0:5:0.99279,0.00721,0:0,15,154	0/0:2,0:2:0.94509,0.05491,0:0,6,75	0/0:1,0:1:0.895895,0.104104,1e-06:0,3,41	0/0:10,0:10:0.999773,0.000227,0:0,30,251	0/0:32,0:32:1,0,0:0,96,390	0/0:13,0:13:0.999972,2.8e-05,0:0,39,291	1/1:0,110:110:0,0,1:473,331,0	0/0:5,0:5:0.99279,0.00721,0:0,15,151
chr10	13850084	chr10_13850084_G_A	G	A	.	PASS	AF=0.230769;DP=270;NS=13;AN=26;MAF=0.230769;AC=6;AC_Het=0;AC_Hom=6;AC_Hemi=0;HWE=0.00124224	GT:AD:DP:GP:PL	0/0:25,0:25:1,0,0:0,75,370	0/0:3,0:3:0.930804,0.069196,0:0,9,108	1/1:0,16:16:0,0.000103,0.999897:326,48,0	0/0:13,0:13:0.999927,7.3e-05,0:0,39,308	1/1:0,5:5:0,0.173668,0.826332:165,15,0	0/0:6,0:6:0.990793,0.009207,0:0,18,187	0/0:5,0:5:0.981754,0.018246,0:0,15,168	0/0:4,0:4:0.964162,0.035838,0:0,12,148	0/0:13,0:13:0.999927,7.3e-05,0:0,39,268	0/0:40,0:40:1,0,0:0,120,414	0/0:23,0:23:1,0,0:0,69,362	1/1:0,107:107:0,0,1:460,322,0	0/0:10,0:10:0.99942,0.00058,0:0,30,267
chr10	13853784	chr10_13853784_G_A	G	A	.	PASS	AF=0.269231;DP=257;NS=13;AN=26;MAF=0.269231;AC=7;AC_Het=5;AC_Hom=2;AC_Hemi=0;HWE=1	GT:AD:DP:GP:PL	0/0:19,0:19:0.999998,2e-06,0:0,57,308	0/0:5,0:5:0.97563,0.02437,0:0,15,160	1/1:0,11:11:0,0.002437,0.997563:255,33,0	0/1:9,5:14:0,1,0:130,0,228	0/1:2,8:10:0,0.999989,1.1e-05:184,0,43	0/0:9,0:9:0.998441,0.001559,0:0,27,252	0/0:3,0:3:0.90916,0.09084,0:0,9,94	0/0:1,0:1:0.714447,0.285544,9e-06:0,3,41	0/1:5,11:16:0,1,0:209,0,108	0/1:20,15:35:0,1,0:243,0,304	0/1:8,7:15:0,1,0:172,0,184	0/0:114,0:114:1,0,0:0,343,461	0/0:5,0:5:0.97563,0.02437,0:0,15,170
chr10	13854162	chr10_13854162_A_G	A	G	.	PASS	AF=0.153846;DP=249;NS=13;AN=26;MAF=0.153846;AC=4;AC_Het=2;AC_Hom=2;AC_Hemi=0;HWE=0.234783	GT:AD:DP:GP:PL	1/1:0,17:17:0,8.9e-05,0.999911:319,51,0	0/0:7,0:7:0.997339,0.002661,0:0,21,197	0/0:21,0:21:1,0,0:0,63,365	0/1:4,2:6:2.6e-05,0.999974,0:50,0,103	0/0:8,0:8:0.998668,0.001332,0:0,24,217	0/0:12,0:12:0.999917,8.3e-05,0:0,36,294	0/0:4,0:4:0.9791,0.0209,0:0,12,134	0/0:3,0:3:0.959054,0.040946,0:0,9,107	0/0:9,0:9:0.999333,0.000667,0:0,27,246	0/0:36,0:36:1,0,0:0,108,410	0/0:16,0:16:0.999995,5e-06,0:0,48,326	0/0:99,0:99:1,0,0:0,298,441	0/1:9,1:10:0.273909,0.726091,0:9,0,211
chr10	13854174	chr10_13854174_A_G	A	G	.	PASS	AF=0.461538;DP=260;NS=13;AN=26;MAF=0.461538;AC=12;AC_Het=4;AC_Hom=8;AC_Hemi=0;HWE=0.260843	GT:AD:DP:GP:PL	1/1:0,20:20:0,2e-06,0.999998:338,60,0	1/1:0,8:8:0,0.008984,0.991016:204,24,0	1/1:0,23:23:0,0,1:368,69,0	0/1:5,3:8:0,1,0:79,0,114	0/1:1,7:8:0,0.989093,0.010907:171,0,16	0/1:5,6:11:0,1,0:155,0,123	0/0:6,0:6:0.973777,0.026223,0:0,18,167	0/1:1,2:3:0,0.998911,0.001089:71,0,26	0/0:8,0:8:0.993313,0.006687,0:0,24,229	0/0:39,0:39:1,0,0:0,117,410	0/0:22,0:22:1,0,0:0,66,363	0/0:93,0:93:1,0,0:0,280,444	1/1:0,11:11:0,0.001132,0.998868:252,33,0
chr10	13854187	chr10_13854187_A_G	A	G	.	PASS	AF=0.384615;DP=271;NS=13;AN=26;MAF=0.384615;AC=10;AC_Het=4;AC_Hom=6;AC_Hemi=0;HWE=0.255674	GT:AD:DP:GP:PL	0/0:22,0:22:1,0,0:0,66,359	1/1:0,10:10:0,0.00311,0.99689:233,30,0	1/1:0,20:20:0,3e-06,0.999997:345,60,0	0/0:9,0:9:0.997561,0.002439,0:0,27,181	0/1:2,5:7:0,0.999998,2e-06:144,0,52	0/1:4,7:11:0,1,0:187,0,99	0/0:7,0:7:0.990313,0.009687,0:0,21,186	0/1:2,2:4:0,0.999999,1e-06:69,0,56	0/0:10,0:10:0.998779,0.001221,0:0,30,262	0/0:40,0:40:1,0,0:0,120,403	0/0:25,0:25:1,0,0:0,75,388	1/1:0,96:96:0,0,1:450,289,0	0/1:5,5:10:0,1,0:143,0,115
chr10	13856117	chr10_13856117_G_A	G	A	.	PASS	AF=0.25;DP=244;NS=12;AN=24;MAF=0.25;AC=6;AC_Het=2;AC_Hom=4;AC_Hemi=0;HWE=0.0898987	GT:AD:DP:GP:PL	1/1:0,3:3:0,0.487519,0.512481:78,9,0	1/1:0,5:5:0,0.192127,0.807873:164,15,0	0/0:20,0:20:0.999999,1e-06,0:0,60,359	0/0:8,0:8:0.997951,0.002049,0:0,24,231	0/0:8,0:8:0.997951,0.002049,0:0,24,224	0/0:6,0:6:0.991855,0.008145,0:0,18,167	0/1:2,1:3:0.056921,0.943079,0:15,0,58	./.:0,0:0:0.627098,0.329595,0.043308:0,0,0	0/0:16,0:16:0.999992,8e-06,0:0,48,335	0/0:47,0:47:1,0,0:0,141,413	0/1:17,2:19:0.282174,0.717826,0:7,0,285	0/0:95,0:95:1,0,0:0,286,442	0/0:9,0:9:0.998975,0.001025,0:0,27,234
chr10	13858184	chr10_13858184_C_T	C	T	.	PASS	AF=0.230769;DP=273;NS=13;AN=26;MAF=0.230769;AC=6;AC_Het=6;AC_Hom=0;AC_Hemi=0;HWE=1	GT:AD:DP:GP:PL	0/1:17,17:34:0,1,0:255,0,258	0/0:6,0:6:0.991183,0.008817,0:0,18,185	0/1:16,4:20:3e-06,0.999997,0:57,0,295	0/0:7,0:7:0.995572,0.004428,0:0,21,212	0/1:20,3:23:0.005756,0.994244,0:25,0,316	0/0:6,0:6:0.991183,0.008817,0:0,18,186	0/0:5,0:5:0.982519,0.017481,0:0,15,154	0/0:1,0:1:0.778388,0.221592,2e-05:0,3,35	0/1:12,2:14:0.006547,0.993453,0:24,0,262	0/0:27,1:28:1,0,0:0,61,370	0/1:19,2:21:0.487306,0.512694,0:3,0,275	0/0:98,0:98:1,0,0:0,295,443	0/1:5,4:9:0,1,0:107,0,145
chr10	13861363	chr10_13861363_A_C	A	C	.	PASS	AF=0.363636;DP=190;NS=11;AN=22;MAF=0.363636;AC=8;AC_Het=8;AC_Hom=0;AC_Hemi=0;HWE=0.190918	GT:AD:DP:GP:PL	0/1:0,1:1:0.007831,0.6121,0.380069:21,3,0	./.:0,0:0:0.380606,0.472653,0.14674:0,0,0	0/1:6,1:7:0.02014,0.97986,0:16,0,156	0/0:5,0:5:0.962644,0.037356,0:0,15,151	0/1:6,2:8:3.7e-05,0.999963,0:43,0,124	0/1:2,1:3:0.000511,0.999488,0:32,0,60	0/0:5,0:5:0.962644,0.037356,0:0,15,166	./.:0,0:0:0.380606,0.472653,0.14674:0,0,0	0/1:8,8:16:0,1,0:187,0,176	0/1:33,10:43:0,1,0:119,0,326	0/1:14,7:21:0,1,0:122,0,244	0/1:42,29:71:0,1,0:239,0,275	0/0:10,0:10:0.998789,0.001211,0:0,30,257
chr10	13861875	chr10_13861875_C_A	C	A	.	PASS	AF=0.192308;DP=159;NS=13;AN=26;MAF=0.192308;AC=5;AC_Het=3;AC_Hom=2;AC_Hemi=0;HWE=0.373913	GT:AD:DP:GP:PL	0/0:22,0:22:1,0,0:0,66,364	0/0:4,0:4:0.963863,0.036137,0:0,12,121	0/0:11,1:12:0.683103,0.316897,0:0,1,229	0/1:5,2:7:6.7e-05,0.999933,0:44,0,140	0/0:4,0:4:0.963863,0.036137,0:0,12,115	0/0:1,0:1:0.769249,0.230729,2.2e-05:0,3,35	0/0:1,0:1:0.769262,0.230733,5e-06:0,3,41	0/0:1,0:1:0.769261,0.230732,7e-06:0,3,40	0/1:16,2:18:0.103627,0.896373,0:12,0,199	0/0:44,2:46:1,0,0:0,72,335	0/1:13,2:15:0.01471,0.98529,0:20,0,229	1/1:0,24:24:0,0,1:340,72,0	0/0:4,0:4:0.963863,0.036137,0:0,12,123
chr10	13862036	chr10_13862036_G_A	G	A	.	PASS	AF=0.333333;DP=138;NS=12;AN=24;MAF=0.333333;AC=8;AC_Het=4;AC_Hom=4;AC_Hemi=0;HWE=0.517566	GT:AD:DP:GP:PL	1/1:0,5:5:0,0.088509,0.911491:153,15,0	./.:0,0:0:0.370168,0.476492,0.153339:0,0,0	0/1:7,11:18:0,1,0:198,0,160	0/0:4,0:4:0.925541,0.074459,0:0,12,128	0/0:2,0:2:0.756543,0.243457,0:0,6,63	0/0:3,0:3:0.861401,0.138599,0:0,9,90	0/0:2,0:2:0.756543,0.243457,0:0,6,76	0/0:1,0:1:0.608295,0.391505,0.0002:0,3,31	0/1:11,3:14:1e-06,0.999999,0:57,0,205	0/0:28,2:30:0.995923,0.004077,0:0,25,316	0/1:20,3:23:0.000857,0.999143,0:30,0,272	1/1:0,35:35:0,0,1:401,105,0	0/1:0,1:1:7.5e-05,0.608367,0.391558:41,3,0
chr10	13863650	chr10_13863650_G_C	G	C	.	PASS	AF=0.346154;DP=251;NS=13;AN=26;MAF=0.346154;AC=9;AC_Het=5;AC_Hom=4;AC_Hemi=0;HWE=0.578215	GT:AD:DP:GP:PL	1/1:0,8:8:0,0.012026,0.987974:98,24,0	0/0:2,0:2:0.757065,0.242935,0:0,6,73	1/1:0,11:11:0,0.001519,0.998481:238,33,0	0/0:5,0:5:0.961436,0.038564,0:0,15,154	0/1:4,1:5:0.098556,0.901444,0:9,0,115	0/1:9,2:11:0.000177,0.999823,0:36,0,210	0/1:2,1:3:0.004922,0.995078,0:22,0,71	0/0:1,0:1:0.609073,0.390896,3.2e-05:0,3,39	0/0:13,1:14:0.668994,0.331006,0:0,4,266	0/0:46,1:47:1,0,0:0,110,385	0/1:15,2:17:0.112164,0.887836,0:8,0,261	0/0:105,6:111:1,0,0:0,193,399	0/1:0,1:1:0.000946,0.608512,0.390542:30,3,0
chr10	13864923	chr10_13864923_A_C	A	C	.	PASS	AF=0.25;DP=271;NS=12;AN=24;MAF=0.25;AC=6;AC_Het=4;AC_Hom=2;AC_Hemi=0;HWE=1	GT:AD:DP:GP:PL	./.:0,0:0:0.560316,0.376453,0.063231:0,0,0	0/0:6,0:6:0.989612,0.010388,0:0,18,185	1/1:0,9:9:0,0.011494,0.988506:190,27,0	0/1:10,3:13:5.3e-05,0.999947,0:45,0,240	0/1:2,1:3:0.045087,0.954913,0:15,0,62	0/1:5,2:7:0.000279,0.999721,0:37,0,135	0/0:5,0:5:0.979437,0.020563,0:0,15,159	0/1:3,1:4:0.056244,0.943756,0:14,0,92	0/0:18,1:19:0.994914,0.005086,0:0,21,319	0/0:42,4:46:0.89052,0.10948,0:0,7,312	0/0:21,0:21:1,0,0:0,63,351	0/0:121,9:130:1,0,0:0,179,386	0/0:8,0:8:0.997383,0.002617,0:0,24,228
chr10	13865163	chr10_13865163_T_G	T	G	.	PASS	AF=0.153846;DP=252;NS=13;AN=26;MAF=0.153846;AC=4;AC_Het=4;AC_Hom=0;AC_Hemi=0;HWE=1	GT:AD:DP:GP:PL	0/1:0,1:1:0.000542,0.836903,0.162554:39,3,0	0/0:6,0:6:0.993967,0.006033,0:0,18,180	0/1:10,5:15:0,1,0:89,0,221	0/0:5,0:5:0.988007,0.011993,0:0,15,168	0/0:6,0:6:0.993967,0.006033,0:0,18,201	0/0:7,0:7:0.996975,0.003025,0:0,21,159	0/0:4,0:4:0.976297,0.023703,0:0,12,136	0/1:5,2:7:0.000655,0.999345,0:36,0,149	0/1:13,2:15:0.007527,0.992473,0:25,0,269	0/0:49,3:52:1,0,0:0,64,365	0/0:20,1:21:0.999629,0.000371,0:0,30,330	0/0:108,1:109:1,0,0:0,303,448	0/0:4,0:4:0.976297,0.023703,0:0,12,144
chr10	13865223	chr10_13865223_T_G	T	G	.	PASS	AF=0.590909;DP=258;NS=11;AN=22;MAF=0.409091;AC=13;AC_Het=7;AC_Hom=6;AC_Hemi=0;HWE=0.55418	GT:AD:DP:GP:PL	./.:0,0:0:0.171604,0.485294,0.343101:0,0,0	1/1:0,7:7:0,0.010929,0.989071:199,21,0	1/1:0,3:3:0,0.150238,0.849762:112,9,0	0/1:3,6:9:0,1,0:166,0,77	1/1:0,5:5:0,0.042328,0.957672:157,15,0	0/1:1,3:4:0,0.996437,0.003563:95,0,23	0/0:5,0:5:0.918805,0.081195,0:0,15,158	0/1:1,2:3:0,0.999288,0.000711:59,0,30	0/1:9,8:17:0,1,0:177,0,208	0/1:24,30:54:0,1,0:344,0,307	0/1:18,13:31:0,1,0:237,0,291	./.:0,0:0:0.171604,0.485294,0.343101:0,0,0	0/1:1,4:5:0,0.995508,0.004492:124,0,22
chr10	13866182	chr10_13866182_C_A	C	A	.	PASS	AF=0.272727;DP=151;NS=11;AN=22;MAF=0.272727;AC=6;AC_Het=4;AC_Hom=2;AC_Hemi=0;HWE=1	GT:AD:DP:GP:PL	0/0:1,0:1:0.61998,0.372926,0.007094:0,3,15	0/0:2,0:2:0.768747,0.231204,4.9e-05:0,6,38	0/0:2,0:2:0.768782,0.231214,4e-06:0,6,49	0/0:1,0:1:0.624297,0.375523,0.000179:0,3,31	0/1:3,1:4:0.004186,0.995814,0:23,0,80	./.:0,0:0:0.389885,0.469046,0.14107:0,0,0	0/1:0,1:1:0.000131,0.624324,0.375546:39,3,0	./.:0,0:0:0.389885,0.469046,0.14107:0,0,0	0/0:5,0:5:0.963769,0.036231,0:0,15,137	0/1:30,7:37:0,1,0:90,0,314	0/0:17,2:19:0.744925,0.255075,0:0,5,248	1/1:0,75:75:0,0,1:408,226,0	0/1:0,1:1:0.000413,0.624147,0.37544:34,3,0
chr10	13867093	chr10_13867093_A_T	A	T	.	PASS	AF=0.25;DP=109;NS=12;AN=24;MAF=0.25;AC=6;AC_Het=6;AC_Hom=0;AC_Hemi=0;HWE=0.529258	GT:AD:DP:GP:PL	0/1:7,1:8:0.125346,0.874654,0:9,0,164	0/0:1,0:1:0.691133,0.308853,1.4e-05:0,3,40	0/0:9,0:9:0.998258,0.001742,0:0,27,204	0/0:1,0:1:0.691119,0.308846,3.5e-05:0,3,36	0/0:1,0:1:0.69019,0.308431,0.001378:0,3,20	0/1:1,2:3:0.000269,0.998836,0.000894:36,0,24	./.:0,0:0:0.477676,0.42693,0.095394:0,0,0	0/1:0,1:1:0.000308,0.690926,0.308766:37,3,0	0/1:11,2:13:0.004555,0.995445,0:24,0,228	0/0:30,2:32:0.999914,8.6e-05,0:0,40,349	0/1:14,2:16:0.006236,0.993764,0:23,0,266	0/1:14,9:23:0,1,0:183,0,184	0/0:1,0:1:0.691131,0.308852,1.7e-05:0,3,39
chr10	13867095	chr10_13867095_A_T	A	T	.	PASS	AF=0.208333;DP=166;NS=12;AN=24;MAF=0.208333;AC=5;AC_Het=5;AC_Hom=0;AC_Hemi=0;HWE=1	GT:AD:DP:GP:PL	0/0:11,1:12:0.985991,0.014009,0:0,16,207	0/0:1,0:1:0.783997,0.215997,6e-06:0,3,40	0/0:11,0:11:0.999731,0.000269,0:0,33,233	0/1:1,1:2:0.184272,0.815615,0.000113:9,0,30	0/1:1,1:2:0.041068,0.951149,0.007783:16,0,12	0/1:4,1:5:0.223701,0.776299,0:8,0,93	./.:0,0:0:0.614656,0.338688,0.046656:0,0,0	0/0:1,0:1:0.783995,0.215997,7e-06:0,3,39	0/0:16,1:17:0.967658,0.032342,0:0,12,272	0/1:36,4:40:0.070558,0.929442,0:14,0,319	0/0:18,1:19:0.998941,0.001059,0:0,27,313	0/1:26,25:51:0,1,0:270,0,259	0/0:1,0:1:0.78399,0.215995,1.5e-05:0,3,36
chr10	13867867	chr10_13867867_T_G	T	G	.	PASS	AF=0.458333;DP=246;NS=12;AN=24;MAF=0.458333;AC=11;AC_Het=3;AC_Hom=8;AC_Hemi=0;HWE=0.103129	GT:AD:DP:GP:PL	./.:0,0:0:0.296818,0.495984,0.207198:0,0,0	1/1:0,4:4:0,0.130136,0.869864:132,12,0	1/1:0,6:6:0,0.036052,0.963948:153,18,0	0/1:14,4:18:0,1,0:68,0,280	0/0:9,0:9:0.996747,0.003253,0:0,27,230	0/1:4,7:11:0,1,0:170,0,100	0/0:4,0:4:0.905441,0.094559,0:0,12,125	0/1:3,1:4:0.00076,0.99924,0:29,0,97	0/0:12,0:12:0.999592,0.000408,0:0,36,275	0/0:45,0:45:1,0,0:0,135,424	0/0:18,1:19:0.997446,0.002554,0:0,28,281	1/1:0,106:106:0,0,1:472,319,0	1/1:0,8:8:0,0.009263,0.990737:230,24,0
chr10	13869853	chr10_13869853_T_C	T	C	.	PASS	AF=0.166667;DP=201;NS=12;AN=24;MAF=0.166667;AC=4;AC_Het=4;AC_Hom=0;AC_Hemi=0;HWE=1	GT:AD:DP:GP:PL	./.:0,0:0:0.669759,0.297258,0.032983:0,0,0	0/0:3,0:3:0.947439,0.052561,0:0,9,84	0/1:0,3:3:0,0.529751,0.470249:82,9,0	0/1:7,3:10:2e-05,0.99998,0:51,0,170	0/0:9,0:9:0.999134,0.000866,0:0,27,207	0/0:3,0:3:0.947439,0.052561,0:0,9,99	0/0:2,0:2:0.900126,0.099874,0:0,6,63	0/0:3,0:3:0.947439,0.052561,0:0,9,94	0/0:19,1:20:0.998659,0.001341,0:0,25,303	0/0:38,0:38:1,0,0:0,114,402	0/1:18,2:20:0.37129,0.62871,0:6,0,301	0/0:82,0:82:1,0,0:0,247,430	0/1:5,3:8:0,1,0:79,0,131
chr10	13871057	chr10_13871057_T_C	T	C	.	PASS	AF=0.227273;DP=203;NS=11;AN=22;MAF=0.227273;AC=5;AC_Het=3;AC_Hom=2;AC_Hemi=0;HWE=0.438596	GT:AD:DP:GP:PL	./.:0,0:0:0.580854,0.362568,0.056578:0,0,0	0/0:6,0:6:0.990342,0.009658,0:0,18,165	./.:0,0:0:0.580854,0.362568,0.056578:0,0,0	0/0:5,0:5:0.980868,0.019132,0:0,15,149	0/1:2,1:3:0.003208,0.996792,0:27,0,65	0/1:7,4:11:0,1,0:95,0,172	0/0:6,0:6:0.990342,0.009658,0:0,18,163	0/0:1,0:1:0.762111,0.237852,3.7e-05:0,3,33	0/1:10,3:13:1.1e-05,0.999989,0:52,0,213	0/0:39,1:40:1,0,0:0,86,369	0/0:17,1:18:0.992507,0.007493,0:0,19,294	0/0:93,0:93:1,0,0:0,280,448	1/1:0,7:7:0,0.047675,0.952325:193,21,0
chr10	13871233	chr10_13871233_T_C	T	C	.	PASS	AF=0.5;DP=221;NS=11;AN=22;MAF=0.5;AC=11;AC_Het=7;AC_Hom=4;AC_Hemi=0;HWE=0.580853	GT:AD:DP:GP:PL	./.:0,0:0:0.264749,0.499577,0.235674:0,0,0	1/1:0,3:3:0,0.209465,0.790535:112,9,0	./.:0,0:0:0.264749,0.499577,0.235674:0,0,0	0/0:2,0:2:0.679469,0.320531,0:0,6,73	0/1:9,1:10:0.350759,0.649241,0:0,0,215	0/1:3,5:8:0,1,0:120,0,78	0/1:5,1:6:0.078055,0.921945,0:8,0,145	0/1:5,3:8:0,1,0:71,0,143	0/1:13,4:17:0,1,0:81,0,246	0/1:32,13:45:0,1,0:155,0,337	0/1:24,5:29:0,1,0:77,0,321	0/0:80,2:82:1,0,0:0,175,402	1/1:0,10:10:0,0.002066,0.997934:260,30,0
chr10	13871335	chr10_13871335_C_T	C	T	.	PASS	AF=0.227273;DP=258;NS=11;AN=22;MAF=0.227273;AC=5;AC_Het=5;AC_Hom=0;AC_Hemi=0;HWE=1	GT:AD:DP:GP:PL	0/0:8,0:8:0.997688,0.002312,0:0,24,193	0/0:9,0:9:0.998843,0.001157,0:0,27,223	./.:0,0:0:0.594779,0.35288,0.052341:0,0,0	0/0:4,0:4:0.964246,0.035754,0:0,12,127	0/0:12,0:12:0.999855,0.000145,0:0,36,249	0/1:6,5:11:0,1,0:113,0,150	0/0:2,0:2:0.870836,0.129164,0:0,6,70	./.:0,0:0:0.594779,0.35288,0.052341:0,0,0	0/1:20,7:27:0,1,0:128,0,293	0/1:37,10:47:0,1,0:97,0,336	0/1:25,3:28:0.015404,0.984596,0:20,0,304	0/0:102,0:102:1,0,0:0,307,442	0/1:7,1:8:0.119954,0.880046,0:11,0,166
chr10	13871363	chr10_13871363_T_C	T	C	.	PASS	AF=0.375;DP=235;NS=12;AN=24;MAF=0.375;AC=9;AC_Het=7;AC_Hom=2;AC_Hemi=0;HWE=0.592947	GT:AD:DP:GP:PL	1/1:0,5:5:0,0.096064,0.903936:130,15,0	0/1:5,1:6:0.297627,0.702373,0:3,0,132	./.:0,0:0:0.396509,0.466361,0.13713:0,0,0	0/0:4,0:4:0.931525,0.068475,0:0,12,133	0/1:9,2:11:0.000347,0.999653,0:34,0,209	0/1:8,4:12:0,1,0:69,0,180	0/0:2,0:2:0.772775,0.227225,0:0,6,82	0/0:2,0:2:0.772775,0.227225,0:0,6,74	0/1:13,7:20:0,1,0:121,0,261	0/1:36,6:42:4e-06,0.999996,0:54,0,313	0/1:24,3:27:0.224806,0.775194,0:5,0,326	0/0:87,11:98:0.999709,0.000291,0:0,36,309	0/1:5,1:6:0.016903,0.983097,0:17,0,126
chr10	13871523	chr10_13871523_A_T	A	T	.	PASS	AF=0.166667;DP=269;NS=12;AN=24;MAF=0.166667;AC=4;AC_Het=4;AC_Hom=0;AC_Hemi=0;HWE=1	GT:AD:DP:GP:PL	0/1:0,1:1:0.000348,0.810701,0.188952:40,3,0	0/0:7,1:8:0.809277,0.190723,0:0,3,184	./.:0,0:0:0.657695,0.306578,0.035727:0,0,0	0/0:8,0:8:0.998183,0.001817,0:0,24,195	0/1:10,1:11:0.305151,0.694849,0:7,0,240	0/1:6,1:7:0.026719,0.973281,0:19,0,171	0/0:2,0:2:0.89563,0.10437,0:0,6,75	0/0:3,0:3:0.944942,0.055058,0:0,9,116	0/1:22,4:26:6.4e-05,0.999936,0:45,0,318	0/0:59,2:61:1,0,0:0,124,395	0/0:22,2:24:0.776578,0.223422,0:0,2,309	0/0:107,9:116:1,0,0:0,97,315	0/0:2,0:2:0.89563,0.10437,0:0,6,68
chr10	13871615	chr10_13871615_C_T	C	T	.	PASS	AF=0.166667;DP=268;NS=12;AN=24;MAF=0.166667;AC=4;AC_Het=2;AC_Hom=2;AC_Hemi=0;HWE=0.254658	GT:AD:DP:GP:PL	1/1:0,4:4:0,0.44256,0.55744:110,12,0	0/0:6,0:6:0.995104,0.004896,0:0,18,185	./.:0,0:0:0.746451,0.235046,0.018503:0,0,0	0/0:15,0:15:0.99999,1e-05,0:0,45,327	0/0:4,0:4:0.9807,0.0193,0:0,12,120	0/1:8,1:9:0.392586,0.607414,0:7,0,201	0/1:2,1:3:0.091523,0.908477,0:15,0,68	0/0:2,0:2:0.927025,0.072975,0:0,6,74	0/0:21,2:23:0.908324,0.091676,0:0,5,312	0/0:47,2:49:1,0,0:0,74,381	0/0:19,0:19:0.999999,1e-06,0:0,57,362	0/0:117,8:125:1,0,0:0,161,359	0/0:7,0:7:0.997546,0.002454,0:0,21,210
chr10	13872338	chr10_13872338_T_C	T	C	.	PASS	AF=0.125;DP=215;NS=12;AN=24;MAF=0.125;AC=3;AC_Het=3;AC_Hom=0;AC_Hemi=0;HWE=1	GT:AD:DP:GP:PL	./.:0,0:0:0.754102,0.228577,0.017321:0,0,0	0/0:7,0:7:0.997638,0.002362,0:0,21,167	0/1:1,3:4:1e-06,0.999878,0.000121:65,0,28	0/0:2,0:2:0.929561,0.070439,0:0,6,73	0/0:9,0:9:0.999408,0.000592,0:0,27,226	0/1:8,2:10:0.017357,0.982643,0:23,0,153	0/0:3,0:3:0.963495,0.036505,0:0,9,90	0/0:3,0:3:0.963495,0.036505,0:0,9,96	0/0:10,0:10:0.999704,0.000296,0:0,30,237	0/1:38,8:46:0,1,0:69,0,281	0/0:19,2:21:0.989115,0.010885,0:0,14,279	0/0:79,4:83:1,0,0:0,186,407	0/0:13,1:14:0.981721,0.018279,0:0,12,234
chr10	13872437	chr10_13872437_A_G	A	G	.	PASS	AF=0.454545;DP=160;NS=11;AN=22;MAF=0.454545;AC=10;AC_Het=6;AC_Hom=4;AC_Hemi=0;HWE=1	GT:AD:DP:GP:PL	./.:0,0:0:0.266211,0.499491,0.234298:0,0,0	0/0:1,0:1:0.514787,0.482942,0.002271:0,3,23	./.:0,0:0:0.266211,0.499491,0.234298:0,0,0	0/1:2,3:5:0,0.999998,2e-06:73,0,53	0/0:2,0:2:0.680705,0.319295,0:0,6,65	0/0:3,0:3:0.810024,0.189976,0:0,9,74	0/1:3,3:6:0,1,0:90,0,77	0/1:2,1:3:0.000338,0.999437,0.000225:32,0,33	0/1:7,5:12:0,1,0:106,0,141	0/1:14,10:24:0,1,0:188,0,238	0/1:9,4:13:0,1,0:78,0,173	1/1:1,88:89:0,0,1:420,248,0	1/1:0,2:2:0,0.347665,0.652335:69,6,0
chr10	13873449	chr10_13873449_A_G	A	G	.	PASS	AF=0.458333;DP=201;NS=12;AN=24;MAF=0.458333;AC=11;AC_Het=7;AC_Hom=4;AC_Hemi=0;HWE=1	GT:AD:DP:GP:PL	0/0:1,0:1:0.499697,0.499512,0.000791:0,3,28	1/1:0,5:5:0,0.058841,0.941159:160,15,0	./.:0,0:0:0.250091,0.5,0.249909:0,0,0	0/1:4,1:5:0.001598,0.998402,0:25,0,128	0/0:5,0:5:0.941199,0.058801,0:0,15,135	0/1:3,5:8:0,1,0:136,0,91	0/1:2,1:3:0.00159,0.99841,0:25,0,70	0/0:1,0:1:0.500073,0.499887,4e-05:0,3,41	0/1:8,5:13:0,1,0:115,0,160	0/1:26,15:41:0,1,0:229,0,331	0/1:10,8:18:0,1,0:170,0,218	1/1:1,94:95:0,0,1:450,266,0	0/1:4,2:6:3e-06,0.999997,0:53,0,124
chr10	13873976	chr10_13873976_C_T	C	T	.	PASS	AF=0.153846;DP=187;NS=13;AN=26;MAF=0.153846;AC=4;AC_Het=4;AC_Hom=0;AC_Hemi=0;HWE=1	GT:AD:DP:GP:PL	0/0:10,1:11:0.6945,0.3055,0:0,0,167	0/1:1,1:2:0.020641,0.979227,0.000132:20,0,29	0/0:10,0:10:0.99956,0.00044,0:0,30,182	0/1:1,1:2:0.000887,0.998888,0.000225:34,0,27	0/0:3,0:3:0.946701,0.053299,0:0,9,111	0/0:6,1:7:0.733908,0.266092,0:0,1,118	0/0:2,0:2:0.898795,0.101205,0:0,6,63	0/0:2,0:2:0.898795,0.101205,0:0,6,71	0/1:4,1:5:0.027485,0.972515,0:19,0,95	0/0:22,0:22:1,0,0:0,66,320	0/0:21,0:21:1,0,0:0,63,298	0/0:93,0:93:1,0,0:0,280,457	0/1:2,4:6:0,0.999997,3e-06:104,0,46
chr10	13879488	chr10_13879488_C_A	C	A	.	PASS	AF=0.136364;DP=260;NS=11;AN=22;MAF=0.136364;AC=3;AC_Het=3;AC_Hom=0;AC_Hemi=0;HWE=1	GT:AD:DP:GP:PL	./.:0,0:0:0.741171,0.239484,0.019345:0,0,0	0/1:11,2:13:0.002523,0.997477,0:31,0,234	./.:0,0:0:0.741171,0.239484,0.019345:0,0,0	0/0:11,0:11:0.999842,0.000158,0:0,33,256	0/1:9,3:12:8e-06,0.999992,0:56,0,212	0/0:12,1:13:0.961837,0.038163,0:0,9,257	0/0:8,0:8:0.99874,0.00126,0:0,24,212	0/0:4,0:4:0.980206,0.019794,0:0,12,131	0/0:22,1:23:0.999951,4.9e-05,0:0,38,335	0/0:47,3:50:0.999999,1e-06,0:0,57,361	0/1:18,4:22:2.9e-05,0.999971,0:50,0,290	0/0:80,12:92:0.997021,0.002979,0:0,20,312	0/0:12,0:12:0.999921,7.9e-05,0:0,36,293
chr10	13881239	chr10_13881239_C_T	C	T	.	PASS	AF=0.125;DP=221;NS=12;AN=24;MAF=0.125;AC=3;AC_Het=1;AC_Hom=2;AC_Hemi=0;HWE=0.130435	GT:AD:DP:GP:PL	./.:0,0:0:0.783227,0.203549,0.013225:0,0,0	1/1:0,4:4:0,0.490298,0.509702:137,12,0	0/0:1,0:1:0.884935,0.11499,7.5e-05:0,3,23	0/0:7,0:7:0.997974,0.002026,0:0,21,203	0/0:5,0:5:0.991944,0.008056,0:0,15,148	0/0:7,0:7:0.997974,0.002026,0:0,21,194	0/1:3,2:5:7e-06,0.999993,0:57,0,77	0/0:1,0:1:0.884998,0.114998,5e-06:0,3,35	0/0:15,0:15:0.999992,8e-06,0:0,45,320	0/0:45,0:45:1,0,0:0,135,420	0/0:17,0:17:0.999998,2e-06,0:0,51,349	0/0:109,0:109:1,0,0:0,328,459	0/0:5,0:5:0.991944,0.008056,0:0,15,150
chr10	13881415	chr10_13881415_A_G	A	G	.	PASS	AF=0.454545;DP=155;NS=11;AN=22;MAF=0.454545;AC=10;AC_Het=6;AC_Hom=4;AC_Hemi=0;HWE=1	GT:AD:DP:GP:PL	./.:0,0:0:0.269628,0.499258,0.231114:0,0,0	0/1:1,2:3:1e-06,0.971642,0.028356:56,0,12	0/0:4,0:4:0.896279,0.103721,0:0,12,110	0/1:6,1:7:0.021373,0.978627,0:14,0,143	./.:0,0:0:0.269628,0.499258,0.231114:0,0,0	0/1:3,2:5:3e-06,0.999997,0:53,0,95	0/0:4,0:4:0.896279,0.103721,0:0,12,141	0/0:1,0:1:0.519213,0.480698,8.9e-05:0,3,37	0/1:7,7:14:0,1,0:161,0,164	0/1:19,16:35:0,1,0:263,0,274	0/1:7,10:17:0,1,0:227,0,158	1/1:0,61:61:0,0,1:431,184,0	1/1:0,4:4:0,0.11895,0.88105:131,12,0
chr10	13883989	chr10_13883989_G_T	G	T	.	PASS	AF=0.363636;DP=166;NS=11;AN=22;MAF=0.363636;AC=8;AC_Het=6;AC_Hom=2;AC_Hemi=0;HWE=1	GT:AD:DP:GP:PL	0/0:1,0:1:0.600483,0.399484,3.3e-05:0,3,39	./.:0,0:0:0.360601,0.479799,0.159599:0,0,0	./.:0,0:0:0.360601,0.479799,0.159599:0,0,0	0/1:1,4:5:0,0.993337,0.006663:115,0,17	0/1:1,4:5:0,0.993337,0.006663:118,0,17	1/1:0,3:3:0,0.273136,0.726864:92,9,0	0/1:3,6:9:0,1,0:163,0,66	0/0:1,0:1:0.600439,0.399454,0.000106:0,3,34	0/1:4,7:11:0,1,0:170,0,83	0/1:10,20:30:0,1,0:304,0,172	0/1:7,8:15:0,1,0:188,0,156	0/0:78,0:78:1,0,0:0,235,418	0/0:2,0:2:0.750395,0.249605,0:0,6,73
chr10	13886288	chr10_13886288_T_G	T	G	.	PASS	AF=0.423077;DP=277;NS=13;AN=26;MAF=0.423077;AC=11;AC_Het=5;AC_Hom=6;AC_Hemi=0;HWE=0.573563	GT:AD:DP:GP:PL	1/1:0,2:2:1.2e-05,0.404293,0.595695:50,6,0	0/1:6,3:9:1.2e-05,0.999988,0:47,0,165	1/1:0,11:11:0,0.001324,0.998676:236,33,0	0/1:12,2:14:0.000425,0.999575,0:32,0,257	0/1:6,3:9:1e-06,0.999999,0:57,0,149	0/1:4,7:11:0,1,0:144,0,96	0/1:4,2:6:0.001037,0.998963,0:28,0,120	0/0:5,0:5:0.955985,0.044015,0:0,15,166	0/0:17,1:18:0.999244,0.000756,0:0,33,313	0/0:32,3:35:0.537536,0.462464,0:0,2,324	0/0:21,2:23:0.992847,0.007153,0:0,23,326	0/0:117,6:123:1,0,0:0,209,399	1/1:0,5:5:0,0.0782,0.9218:168,15,0
chr10	13886830	chr10_13886830_T_C	T	C	.	PASS	AF=0.230769;DP=263;NS=13;AN=26;MAF=0.230769;AC=6;AC_Het=6;AC_Hom=0;AC_Hemi=0;HWE=1	GT:AD:DP:GP:PL	0/1:3,3:6:2e-06,0.999998,0:59,0,65	0/1:1,1:2:0.000564,0.999391,4.5e-05:35,0,35	0/1:14,7:21:0,1,0:102,0,274	0/1:7,1:8:0.15309,0.84691,0:10,0,167	0/0:16,2:18:0.695917,0.304083,0:0,1,242	0/1:11,1:12:0.477878,0.522122,0:3,0,251	0/0:8,0:8:0.997806,0.002194,0:0,24,215	0/1:1,2:3:3e-06,0.999908,8.9e-05:58,0,32	0/0:16,1:17:0.997263,0.002737,0:0,23,291	0/0:43,0:43:1,0,0:0,129,410	0/0:13,0:13:0.999931,6.9e-05,0:0,39,309	0/0:108,0:108:1,0,0:0,325,466	0/0:4,0:4:0.966007,0.033993,0:0,12,136
chr10	13887577	chr10_13887577_T_C	T	C	.	PASS	AF=0.5;DP=193;NS=11;AN=22;MAF=0.5;AC=11;AC_Het=5;AC_Hom=6;AC_Hemi=0;HWE=1	GT:AD:DP:GP:PL	0/0:6,0:6:0.970499,0.029501,0:0,18,128	./.:0,0:0:0.256946,0.499905,0.243149:0,0,0	1/1:0,2:2:0,0.339489,0.66051:64,6,0	0/1:11,3:14:0,1,0:66,0,204	0/0:10,0:10:0.998104,0.001896,0:0,30,244	1/1:0,2:2:1e-06,0.339489,0.66051:57,6,0	0/1:1,2:3:0,0.997552,0.002448:61,0,23	./.:0,0:0:0.256946,0.499905,0.243149:0,0,0	0/1:12,5:17:0,1,0:118,0,258	0/1:24,15:39:0,1,0:243,0,319	0/1:11,6:17:0,1,0:120,0,248	1/1:3,79:82:0,0,1:398,168,0	0/0:1,0:1:0.506804,0.493006,0.000191:0,3,34
chr10	13891225	chr10_13891225_T_C	T	C	.	PASS	AF=0.458333;DP=242;NS=12;AN=24;MAF=0.458333;AC=11;AC_Het=1;AC_Hom=10;AC_Hemi=0;HWE=0.00444205	GT:AD:DP:GP:PL	./.:0,0:0:0.329415,0.489064,0.181521:0,0,0	1/1:0,2:2:0,0.402468,0.597532:80,6,0	1/1:0,8:8:0,0.010414,0.989586:216,24,0	0/0:7,0:7:0.988535,0.011465,0:0,21,193	0/0:7,0:7:0.988535,0.011465,0:0,21,178	1/1:0,2:2:0,0.402468,0.597532:71,6,0	0/0:2,0:2:0.729313,0.270687,0:0,6,69	0/1:2,1:3:0.001074,0.998926,0:28,0,64	0/0:27,0:27:1,0,0:0,81,387	0/0:47,0:47:1,0,0:0,141,419	0/0:17,0:17:0.999989,1.1e-05,0:0,51,340	1/1:0,117:117:0,0,1:472,352,0	1/1:0,3:3:0,0.25193,0.74807:101,9,0
chr10	13891474	chr10_13891474_C_T	C	T	.	PASS	AF=0.125;DP=240;NS=12;AN=24;MAF=0.125;AC=3;AC_Het=3;AC_Hom=0;AC_Hemi=0;HWE=1	GT:AD:DP:GP:PL	0/0:9,0:9:0.999506,0.000494,0:0,27,205	0/1:1,3:4:0,0.999597,0.000403:91,0,22	0/0:9,0:9:0.999506,0.000494,0:0,27,200	0/0:4,0:4:0.984416,0.015584,0:0,12,139	0/1:3,1:4:0.199982,0.800018,0:12,0,60	0/0:4,0:4:0.984416,0.015584,0:0,12,140	0/1:2,1:3:0.16529,0.83471,0:13,0,65	./.:0,0:0:0.787808,0.199555,0.012637:0,0,0	0/0:28,0:28:1,0,0:0,84,392	0/0:56,3:59:1,0,0:0,83,358	0/0:18,0:18:0.999999,1e-06,0:0,54,330	0/0:95,0:95:1,0,0:0,286,438	0/0:3,0:3:0.96931,0.03069,0:0,9,91
chr10	13891810	chr10_13891810_C_T	C	T	.	PASS	AF=0.272727;DP=150;NS=11;AN=22;MAF=0.272727;AC=6;AC_Het=4;AC_Hom=2;AC_Hemi=0;HWE=1	GT:AD:DP:GP:PL	0/0:3,0:3:0.913206,0.086794,0:0,9,84	0/1:0,1:1:0.000758,0.72399,0.275251:34,3,0	1/1:0,8:8:0,0.020134,0.979866:202,24,0	0/0:2,0:2:0.840274,0.159726,0:0,6,69	0/1:2,1:3:0.061885,0.938115,0:13,0,66	0/0:3,0:3:0.913206,0.086794,0:0,9,84	./.:0,0:0:0.52496,0.399162,0.075877:0,0,0	./.:0,0:0:0.52496,0.399162,0.075877:0,0,0	0/0:13,0:13:0.999907,9.3e-05,0:0,39,273	0/1:29,4:33:0.426358,0.573642,0:2,0,301	0/0:17,0:17:0.999994,6e-06,0:0,51,309	0/1:48,11:59:0.045337,0.954663,0:14,0,281	0/0:7,0:7:0.994095,0.005905,0:0,21,189
chr10	13891937	chr10_13891937_T_C	T	C	.	PASS	AF=0.291667;DP=230;NS=12;AN=24;MAF=0.291667;AC=7;AC_Het=3;AC_Hom=4;AC_Hemi=0;HWE=0.194508	GT:AD:DP:GP:PL	1/1:0,3:3:0,0.351755,0.648245:101,9,0	0/0:1,0:1:0.684591,0.315395,1.5e-05:0,3,40	1/1:0,30:30:0,0,1:403,90,0	0/0:7,0:7:0.992853,0.007147,0:0,21,185	0/1:6,5:11:0,1,0:123,0,153	0/0:3,0:3:0.896721,0.103279,0:0,9,111	0/0:1,0:1:0.684591,0.315395,1.5e-05:0,3,40	./.:0,0:0:0.468676,0.431847,0.099478:0,0,0	0/0:20,1:21:0.99825,0.00175,0:0,27,314	0/0:41,2:43:1,0,0:0,67,369	0/1:14,2:16:0.008852,0.991148,0:21,0,256	0/1:75,16:91:0,1,0:88,0,300	0/0:2,0:2:0.812776,0.187224,0:0,6,69
chr10	13891997	chr10_13891997_T_C	T	C	.	PASS	AF=0.181818;DP=249;NS=11;AN=22;MAF=0.181818;AC=4;AC_Het=4;AC_Hom=0;AC_Hemi=0;HWE=1	GT:AD:DP:GP:PL	0/1:1,2:3:2e-06,0.999578,0.00042:61,0,24	0/0:4,0:4:0.974468,0.025532,0:0,12,132	0/1:30,4:34:0.002319,0.997681,0:30,0,329	0/0:10,0:10:0.999591,0.000409,0:0,30,250	0/1:8,1:9:0.133208,0.866792,0:12,0,180	0/0:3,0:3:0.950206,0.049794,0:0,9,102	./.:0,0:0:0.683446,0.286524,0.03003:0,0,0	./.:0,0:0:0.683446,0.286524,0.03003:0,0,0	0/0:20,0:20:1,0,0:0,60,361	0/1:37,4:41:0.129838,0.870162,0:12,0,333	0/0:17,0:17:0.999997,3e-06,0:0,51,330	0/0:95,5:100:1,0,0:0,148,365	0/0:8,0:8:0.998365,0.001635,0:0,24,210
chr10	13892074	chr10_13892074_T_A	T	A	.	PASS	AF=0.125;DP=271;NS=12;AN=24;MAF=0.125;AC=3;AC_Het=3;AC_Hom=0;AC_Hemi=0;HWE=1	GT:AD:DP:GP:PL	0/0:3,0:3:0.96271,0.03729,0:0,9,99	0/1:3,1:4:0.004084,0.995916,0:29,0,87	0/0:33,0:33:1,0,0:0,99,403	0/0:6,0:6:0.995182,0.004818,0:0,18,173	0/0:9,0:9:0.999395,0.000605,0:0,27,237	0/0:3,0:3:0.96271,0.03729,0:0,9,93	./.:0,0:0:0.749688,0.232315,0.017998:0,0,0	0/0:2,0:2:0.928101,0.071899,0:0,6,71	0/0:17,0:17:0.999998,2e-06,0:0,51,347	0/1:39,7:46:1e-06,0.999999,0:63,0,330	0/1:24,7:31:0,1,0:112,0,322	0/0:107,6:113:1,0,0:0,171,374	0/0:2,0:2:0.928101,0.071899,0:0,6,72
chr10	13892091	chr10_13892091_C_A	C	A	.	PASS	AF=0.208333;DP=270;NS=12;AN=24;MAF=0.208333;AC=5;AC_Het=3;AC_Hom=2;AC_Hemi=0;HWE=0.403727	GT:AD:DP:GP:PL	0/0:3,0:3:0.932548,0.067452,0:0,9,93	0/1:2,1:3:0.00346,0.99654,0:27,0,63	0/0:30,0:30:1,0,0:0,90,394	0/0:9,0:9:0.998871,0.001129,0:0,27,223	0/0:9,0:9:0.998871,0.001129,0:0,27,250	0/0:2,0:2:0.87362,0.12638,0:0,6,74	./.:0,0:0:0.601551,0.348092,0.050357:0,0,0	0/0:2,0:2:0.87362,0.12638,0:0,6,75	0/0:19,0:19:0.999999,1e-06,0:0,57,338	0/1:43,6:49:0.00079,0.99921,0:33,0,328	0/1:23,8:31:0,1,0:131,0,338	1/1:1,109:110:0,0,1:446,294,0	0/0:3,0:3:0.932548,0.067452,0:0,9,104
chr10	13893433	chr10_13893433_A_G	A	G	.	PASS	AF=0.153846;DP=255;NS=13;AN=26;MAF=0.153846;AC=4;AC_Het=4;AC_Hom=0;AC_Hemi=0;HWE=1	GT:AD:DP:GP:PL	0/0:1,0:1:0.853879,0.145923,0.000198:0,3,21	0/0:3,0:3:0.959028,0.040972,0:0,9,96	0/1:10,3:13:1.3e-05,0.999987,0:54,0,231	0/0:10,0:10:0.999666,0.000334,0:0,30,272	0/1:17,2:19:0.426107,0.573893,0:6,0,300	0/0:13,0:13:0.999958,4.2e-05,0:0,39,290	0/0:8,0:8:0.998667,0.001333,0:0,24,234	0/0:3,0:3:0.959028,0.040972,0:0,9,87	0/1:17,3:20:0.000399,0.999601,0:39,0,303	0/0:30,3:33:0.996413,0.003587,0:0,20,341	0/1:26,4:30:0.033146,0.966854,0:19,0,319	0/0:91,7:98:1,0,0:0,126,366	0/0:4,0:4:0.979086,0.020914,0:0,12,136
chr10	13893796	chr10_13893796_G_A	G	A	.	PASS	AF=0.230769;DP=272;NS=13;AN=26;MAF=0.230769;AC=6;AC_Het=4;AC_Hom=2;AC_Hemi=0;HWE=0.522981	GT:AD:DP:GP:PL	0/1:0,1:1:0.000483,0.760655,0.238862:37,3,0	0/1:9,1:10:0.449152,0.550848,0:3,0,186	1/1:0,23:23:0,1e-06,0.999999:347,69,0	0/0:10,1:11:0.865634,0.134366,0:0,6,239	0/0:8,0:8:0.997553,0.002447,0:0,24,209	0/0:7,0:7:0.995118,0.004882,0:0,21,204	0/1:5,1:6:0.019918,0.980082,0:19,0,146	0/0:5,0:5:0.980752,0.019248,0:0,15,168	0/1:14,2:16:0.049442,0.950558,0:15,0,239	0/0:42,3:45:0.999921,7.9e-05,0:0,39,344	0/0:18,0:18:0.999998,2e-06,0:0,54,348	0/0:112,1:113:1,0,0:0,317,465	0/0:7,1:8:0.667503,0.332497,0:0,1,173
chr10	13894471	chr10_13894471_A_C	A	C	.	PASS	AF=0.153846;DP=216;NS=13;AN=26;MAF=0.153846;AC=4;AC_Het=4;AC_Hom=0;AC_Hemi=0;HWE=1	GT:AD:DP:GP:PL	0/1:0,2:2:0.00117,0.690855,0.307975:37,6,0	0/0:6,0:6:0.993083,0.006917,0:0,18,188	0/1:0,2:2:1.9e-05,0.691652,0.30833:55,6,0	0/1:9,2:11:0.000145,0.999855,0:42,0,223	0/0:7,0:7:0.99653,0.00347,0:0,21,201	0/0:4,0:4:0.972895,0.027105,0:0,12,133	0/1:4,1:5:0.014115,0.985885,0:22,0,113	0/0:2,0:2:0.899731,0.100269,0:0,6,81	0/0:13,0:13:0.999946,5.4e-05,0:0,39,308	0/0:35,0:35:1,0,0:0,105,404	0/0:15,0:15:0.999986,1.4e-05,0:0,45,313	0/0:99,1:100:1,0,0:0,263,426	0/0:11,0:11:0.999782,0.000218,0:0,33,278
chr10	13898312	chr10_13898312_A_C	A	C	.	PASS	AF=0.538462;DP=241;NS=13;AN=26;MAF=0.461538;AC=14;AC_Het=2;AC_Hom=12;AC_Hemi=0;HWE=0.0206165	GT:AD:DP:GP:PL	1/1:0,4:4:1e-06,0.111501,0.888498:60,12,0	1/1:0,6:6:0,0.030419,0.969581:190,18,0	1/1:0,2:2:3.9e-05,0.334201,0.66576:42,6,0	0/0:7,0:7:0.984676,0.015324,0:0,21,204	0/0:5,0:5:0.941399,0.058601,0:0,15,158	0/1:2,3:5:0,0.999999,1e-06:84,0,57	0/0:9,0:9:0.996125,0.003875,0:0,27,233	1/1:0,2:2:0,0.334214,0.665786:71,6,0	0/1:12,1:13:0.291293,0.708707,0:1,0,237	0/0:33,1:34:1,0,0:0,77,378	0/0:16,0:16:0.99997,3e-05,0:0,48,322	1/1:0,117:117:0,0,1:476,352,0	1/1:0,10:10:0,0.001957,0.998043:244,30,0
chr10	13898968	chr10_13898968_C_T	C	T	.	PASS	AF=0.166667;DP=196;NS=12;AN=24;MAF=0.166667;AC=4;AC_Het=4;AC_Hom=0;AC_Hemi=0;HWE=1	GT:AD:DP:GP:PL	0/0:1,0:1:0.813821,0.186094,8.5e-05:0,3,27	0/0:3,0:3:0.945925,0.054075,0:0,9,107	./.:0,0:0:0.662415,0.302948,0.034637:0,0,0	0/1:3,4:7:0,1,0:107,0,84	0/0:4,0:4:0.972212,0.027788,0:0,12,141	0/0:5,0:5:0.98591,0.01409,0:0,15,169	0/0:2,0:2:0.897398,0.102602,0:0,6,68	0/0:4,0:4:0.972212,0.027788,0:0,12,123	0/1:7,6:13:0,1,0:160,0,156	0/1:18,20:38:0,1,0:292,0,294	0/1:12,9:21:0,1,0:205,0,223	0/0:95,0:95:1,0,0:0,286,446	0/0:3,0:3:0.945925,0.054075,0:0,9,103
chr10	13899189	chr10_13899189_C_T	C	T	.	PASS	AF=0.115385;DP=259;NS=13;AN=26;MAF=0.115385;AC=3;AC_Het=3;AC_Hom=0;AC_Hemi=0;HWE=1	GT:AD:DP:GP:PL	0/0:3,0:3:0.964375,0.035625,0:0,9,59	0/1:0,2:2:2e-06,0.771875,0.228123:68,6,0	0/0:6,0:6:0.995404,0.004596,0:0,18,135	0/1:5,1:6:0.064046,0.935954,0:17,0,143	0/1:10,2:12:0.000276,0.999724,0:41,0,168	0/0:6,0:6:0.995404,0.004596,0:0,18,190	0/0:2,0:2:0.9312,0.0688,0:0,6,75	0/0:2,0:2:0.9312,0.0688,0:0,6,64	0/0:17,0:17:0.999998,2e-06,0:0,51,327	0/0:61,1:62:1,0,0:0,154,417	0/0:27,0:27:1,0,0:0,81,382	0/0:103,2:105:1,0,0:0,243,408	0/0:8,0:8:0.998847,0.001153,0:0,24,222
chr10	13899393	chr10_13899393_C_T	C	T	.	PASS	AF=0.125;DP=241;NS=12;AN=24;MAF=0.125;AC=3;AC_Het=3;AC_Hom=0;AC_Hemi=0;HWE=1	GT:AD:DP:GP:PL	0/0:14,0:14:0.999982,1.8e-05,0:0,42,272	0/0:1,0:1:0.873685,0.126257,5.8e-05:0,3,25	0/0:3,0:3:0.965133,0.034867,0:0,9,86	0/0:4,0:4:0.982257,0.017743,0:0,12,106	0/1:6,1:7:0.122746,0.877254,0:14,0,136	0/1:3,1:4:0.121678,0.878322,0:14,0,85	0/0:2,0:2:0.932614,0.067386,0:0,6,73	./.:0,0:0:0.763413,0.220645,0.015943:0,0,0	0/0:17,1:18:0.998889,0.001111,0:0,24,307	0/0:40,1:41:1,0,0:0,91,377	0/0:13,1:14:0.972696,0.027304,0:0,10,251	0/0:117,0:117:1,0,0:0,352,460	0/1:3,3:6:0,1,0:85,0,69
chr10	13899406	chr10_13899406_C_G	C	G	.	PASS	AF=0.384615;DP=230;NS=13;AN=26;MAF=0.384615;AC=10;AC_Het=8;AC_Hom=2;AC_Hemi=0;HWE=0.56581	GT:AD:DP:GP:PL	1/1:0,6:6:0,0.044093,0.955907:113,18,0	0/1:4,1:5:0.011687,0.988313,0:18,0,113	0/1:0,1:1:0.002209,0.594826,0.402964:26,3,0	0/1:2,2:4:5.9e-05,0.999941,0:41,0,62	0/1:2,4:6:0,0.999994,5e-06:65,0,48	0/1:3,1:4:0.028704,0.971296,0:14,0,94	0/1:2,1:3:0.007369,0.992631,0:20,0,70	0/0:1,0:1:0.596096,0.403817,8.7e-05:0,3,35	0/1:15,2:17:0.081162,0.918838,0:9,0,254	0/0:32,3:35:0.979929,0.020071,0:0,18,311	0/1:8,1:9:0.192144,0.807856,0:5,0,173	0/0:100,9:109:1,0,0:0,93,318	0/0:5,0:5:0.959381,0.040619,0:0,15,145
chr10	13903740	chr10_13903740_G_A	G	A	.	PASS	AF=0.153846;DP=254;NS=13;AN=26;MAF=0.153846;AC=4;AC_Het=0;AC_Hom=4;AC_Hemi=0;HWE=0.00521739	GT:AD:DP:GP:PL	0/0:1,0:1:0.847631,0.152366,3e-06:0,3,40	1/1:0,4:4:0,0.410155,0.589845:128,12,0	0/0:15,0:15:0.999989,1.1e-05,0:0,45,306	0/0:9,0:9:0.999298,0.000702,0:0,27,252	0/0:10,0:10:0.999649,0.000351,0:0,30,249	0/0:4,0:4:0.978025,0.021975,0:0,12,120	0/0:4,0:4:0.978025,0.021975,0:0,12,137	0/0:1,0:1:0.847632,0.152366,2e-06:0,3,41	0/0:18,0:18:0.999999,1e-06,0:0,54,359	0/0:52,0:52:1,0,0:0,157,439	0/0:22,0:22:1,0,0:0,66,379	1/1:1,108:109:0,0,1:448,307,0	0/0:4,0:4:0.978025,0.021975,0:0,12,134
chr10	13904326	chr10_13904326_C_A	C	A	.	PASS	AF=0.423077;DP=198;NS=13;AN=26;MAF=0.423077;AC=11;AC_Het=9;AC_Hom=2;AC_Hemi=0;HWE=0.275057	GT:AD:DP:GP:PL	0/1:1,6:7:0,0.973034,0.026966:132,0,12	0/1:1,1:2:0.000291,0.999572,0.000137:33,0,35	1/1:0,12:12:0,0.000564,0.999436:191,36,0	0/1:8,2:10:1.9e-05,0.999981,0:45,0,195	0/1:7,1:8:0.018276,0.981724,0:15,0,155	0/1:3,1:4:0.000924,0.999076,0:28,0,87	0/0:2,0:2:0.698019,0.301981,0:0,6,67	0/0:2,0:2:0.698019,0.301981,0:0,6,66	0/0:24,2:26:0.550281,0.449719,0:0,3,296	0/1:52,9:61:0,1,0:73,0,324	0/1:33,7:40:0,1,0:82,0,329	0/1:13,6:19:0,1,0:93,0,188	0/1:2,3:5:0,0.999726,0.000274:89,0,32
chr10	13904360	chr10_13904360_T_C	T	C	.	PASS	AF=0.115385;DP=253;NS=13;AN=26;MAF=0.115385;AC=3;AC_Het=3;AC_Hom=0;AC_Hemi=0;HWE=1	GT:AD:DP:GP:PL	0/0:6,0:6:0.995673,0.004327,0:0,18,141	0/0:2,0:2:0.93498,0.06502,0:0,6,70	0/1:18,6:24:0,1,0:71,0,292	0/0:10,0:10:0.999728,0.000272,0:0,30,244	0/0:10,0:10:0.999728,0.000272,0:0,30,232	0/0:3,0:3:0.966398,0.033602,0:0,9,110	0/1:2,1:3:0.005704,0.994295,0:28,0,56	0/0:3,0:3:0.966398,0.033602,0:0,9,102	0/0:30,3:33:0.96103,0.03897,0:0,8,326	0/0:69,5:74:1,0,0:0,80,344	0/1:26,7:33:0,1,0:89,0,317	0/0:46,0:46:1,0,0:0,138,395	0/0:6,0:6:0.995673,0.004327,0:0,18,169
chr10	13904373	chr10_13904373_C_A	C	A	.	PASS	AF=0.269231;DP=277;NS=13;AN=26;MAF=0.269231;AC=7;AC_Het=5;AC_Hom=2;AC_Hemi=0;HWE=1	GT:AD:DP:GP:PL	1/1:0,8:8:0,0.019994,0.980006:157,24,0	0/0:4,0:4:0.954325,0.045675,0:0,12,146	0/1:12,6:18:0,1,0:70,0,220	0/0:8,0:8:0.997018,0.002982,0:0,24,219	0/0:12,0:12:0.999813,0.000187,0:0,36,261	0/0:4,0:4:0.954325,0.045675,0:0,12,145	0/1:3,1:4:0.002085,0.997915,0:28,0,94	0/0:3,0:3:0.91264,0.08736,0:0,9,102	0/1:31,4:35:0.006557,0.993443,0:23,0,326	0/0:68,5:73:1,0,0:0,71,359	0/1:24,6:30:0,1,0:77,0,328	0/1:50,11:61:0,1,0:84,0,324	0/0:4,0:4:0.954325,0.045675,0:0,12,131
chr10	13905350	chr10_13905350_G_A	G	A	.	PASS	AF=0.346154;DP=233;NS=13;AN=26;MAF=0.346154;AC=9;AC_Het=5;AC_Hom=4;AC_Hemi=0;HWE=0.578215	GT:AD:DP:GP:PL	1/1:0,9:9:0,0.00637,0.99363:180,27,0	0/0:3,0:3:0.86781,0.13219,0:0,9,106	1/1:0,17:17:0,2.5e-05,0.999975:291,51,0	0/1:1,2:3:3e-06,0.999804,0.000194:55,0,32	0/1:8,7:15:0,1,0:157,0,194	0/0:1,0:1:0.621369,0.378608,2.3e-05:0,3,40	0/0:1,0:1:0.621326,0.378582,9.2e-05:0,3,34	0/1:2,1:3:0.000656,0.999344,0:31,0,72	0/0:19,2:21:0.991792,0.008208,0:0,22,307	0/0:32,3:35:0.999908,9.2e-05,0:0,41,350	0/0:20,1:21:0.999936,6.4e-05,0:0,43,334	0/1:79,17:96:0.047007,0.952993,0:12,0,305	0/1:6,2:8:1.1e-05,0.999989,0:49,0,157
chr10	13908484	chr10_13908484_A_C	A	C	.	PASS	AF=0.269231;DP=196;NS=13;AN=26;MAF=0.269231;AC=7;AC_Het=7;AC_Hom=0;AC_Hemi=0;HWE=0.49913	GT:AD:DP:GP:PL	0/0:12,2:14:0.506298,0.493702,0:1,0,238	0/0:4,0:4:0.954259,0.045741,0:0,12,114	0/1:11,4:15:1e-06,0.999999,0:62,0,203	0/1:5,2:7:0.000743,0.999257,0:32,0,110	0/0:9,0:9:0.998504,0.001496,0:0,27,218	0/0:3,0:3:0.912519,0.087481,0:0,9,86	0/1:1,1:2:0.016199,0.983726,7.5e-05:19,0,34	0/1:3,1:4:0.006551,0.993449,0:23,0,97	0/1:18,5:23:0,1,0:69,0,261	0/0:54,4:58:0.999973,2.7e-05,0:0,45,311	0/1:25,3:28:0.398248,0.601752,0:3,0,299	0/0:15,0:15:0.999977,2.3e-05,0:0,45,289	0/1:6,4:10:0,1,0:92,0,148
chr10	13909391	chr10_13909391_T_G	T	G	.	PASS	AF=0.461538;DP=253;NS=13;AN=26;MAF=0.461538;AC=12;AC_Het=4;AC_Hom=8;AC_Hemi=0;HWE=0.260843	GT:AD:DP:GP:PL	0/0:1,0:1:0.520548,0.460424,0.019028:0,3,13	1/1:0,6:6:0,0.034123,0.965877:192,18,0	1/1:0,11:11:0,0.001103,0.998897:249,33,0	0/1:11,1:12:0.187937,0.812063,0:4,0,157	0/1:6,1:7:0.067288,0.932712,0:9,0,151	0/1:4,3:7:0,1,0:63,0,106	0/0:7,0:7:0.986369,0.013631,0:0,21,192	0/1:5,1:6:0.014185,0.985815,0:16,0,109	0/0:13,0:13:0.999784,0.000216,0:0,39,284	0/0:44,0:44:1,0,0:0,132,406	0/0:25,0:25:1,0,0:0,75,365	1/1:0,100:100:0,0,1:464,301,0	1/1:0,9:9:0,0.004397,0.995603:228,27,0
chr10	13909703	chr10_13909703_G_A	G	A	.	PASS	AF=0.115385;DP=262;NS=13;AN=26;MAF=0.115385;AC=3;AC_Het=3;AC_Hom=0;AC_Hemi=0;HWE=1	GT:AD:DP:GP:PL	0/0:12,0:12:0.999948,5.2e-05,0:0,36,219	0/0:5,0:5:0.993402,0.006598,0:0,15,131	0/0:14,0:14:0.999987,1.3e-05,0:0,42,264	0/1:7,1:8:0.19366,0.80634,0:13,0,187	0/1:4,1:5:0.372907,0.627093,0:9,0,90	0/0:9,0:9:0.999585,0.000415,0:0,27,228	0/0:5,0:5:0.993402,0.006598,0:0,15,140	0/0:2,0:2:0.949548,0.050452,0:0,6,66	0/0:18,0:18:0.999999,1e-06,0:0,54,323	0/0:57,1:58:1,0,0:0,155,412	0/0:23,1:24:0.999975,2.5e-05,0:0,39,338	0/0:89,3:92:1,0,0:0,202,408	0/1:6,4:10:0,1,0:116,0,131
chr10	13911677	chr10_13911677_C_T	C	T	.	PASS	AF=0.461538;DP=278;NS=13;AN=26;MAF=0.461538;AC=12;AC_Het=6;AC_Hom=6;AC_Hemi=0;HWE=1	GT:AD:DP:GP:PL	0/1:0,1:1:0.002841,0.520072,0.477087:23,3,0	1/1:0,7:7:0,0.016747,0.983253:206,21,0	1/1:0,14:14:0,0.000133,0.999867:279,42,0	0/1:8,5:13:0,1,0:123,0,184	0/1:4,2:6:0.001091,0.998909,0:27,0,105	0/1:6,13:19:0,1,0:237,0,128	0/1:2,4:6:0,0.99999,1e-05:121,0,47	0/1:1,1:2:0.000173,0.999643,0.000183:35,0,34	0/0:32,0:32:1,0,0:0,96,409	0/0:41,0:41:1,0,0:0,123,413	0/0:25,0:25:1,0,0:0,75,399	0/0:99,0:99:1,0,0:0,298,447	1/1:0,7:7:0,0.016747,0.983253:203,21,0
chr10	13912168	chr10_13912168_A_G	A	G	.	PASS	AF=0.291667;DP=266;NS=12;AN=24;MAF=0.291667;AC=7;AC_Het=5;AC_Hom=2;AC_Hemi=0;HWE=1	GT:AD:DP:GP:PL	0/1:1,5:6:0,0.997091,0.002909:133,0,19	0/0:5,0:5:0.972221,0.027779,0:0,15,158	1/1:1,26:27:0,0.000206,0.999794:373,43,0	0/1:11,2:13:0.000199,0.999801,0:37,0,247	0/1:3,3:6:0,1,0:82,0,92	0/1:8,3:11:0,1,0:72,0,183	0/1:0,1:1:0.000189,0.686125,0.313686:39,3,0	./.:0,0:0:0.470948,0.430617,0.098435:0,0,0	0/0:23,0:23:1,0,0:0,69,379	0/0:62,0:62:1,0,0:0,187,436	0/0:19,0:19:0.999998,2e-06,0:0,57,339	0/0:91,0:91:1,0,0:0,274,448	0/0:2,0:2:0.813944,0.186056,0:0,6,76
chr10	13913367	chr10_13913367_C_A	C	A	.	PASS	AF=0.291667;DP=186;NS=12;AN=24;MAF=0.291667;AC=7;AC_Het=5;AC_Hom=2;AC_Hemi=0;HWE=1	GT:AD:DP:GP:PL	1/1:0,22:22:0,1e-06,0.999999:326,66,0	0/0:1,0:1:0.664159,0.335828,1.3e-05:0,3,41	0/1:3,5:8:0,1,0:122,0,81	0/0:2,0:2:0.798199,0.201801,0:0,6,71	0/1:2,1:3:0.037952,0.962048,0:14,0,58	0/0:1,0:1:0.664139,0.335818,4.3e-05:0,3,36	0/0:3,0:3:0.887777,0.112223,0:0,9,77	./.:0,0:0:0.441116,0.446099,0.112785:0,0,0	0/1:18,6:24:0,1,0:74,0,284	0/1:48,8:56:3e-06,0.999997,0:55,0,350	0/1:23,10:33:0,1,0:118,0,324	0/0:29,0:29:1,0,0:0,87,277	0/0:3,0:3:0.887777,0.112223,0:0,9,90
chr10	13913437	chr10_13913437_G_A	G	A	.	PASS	AF=0.269231;DP=172;NS=13;AN=26;MAF=0.269231;AC=7;AC_Het=5;AC_Hom=2;AC_Hemi=0;HWE=1	GT:AD:DP:GP:PL	1/1:0,7:7:0,0.037229,0.962771:146,21,0	0/1:0,1:1:0.000557,0.711827,0.287616:35,3,0	0/1:0,1:1:0.008757,0.705987,0.285256:23,3,0	0/0:4,0:4:0.951924,0.048076,0:0,12,117	0/1:4,1:5:0.164223,0.835777,0:8,0,110	0/1:5,1:6:0.165065,0.834935,0:8,0,140	0/1:4,1:5:0.015508,0.984492,0:19,0,100	0/0:2,0:2:0.831932,0.168068,0:0,6,66	0/0:20,0:20:0.999999,1e-06,0:0,60,341	0/0:48,2:50:1,0,0:0,98,375	0/0:22,0:22:1,0,0:0,66,333	0/0:38,4:42:0.940165,0.059835,0:0,11,308	0/0:5,0:5:0.97537,0.02463,0:0,15,145
chr10	13913740	chr10_13913740_C_G	C	G	.	PASS	AF=0.269231;DP=267;NS=13;AN=26;MAF=0.269231;AC=7;AC_Het=5;AC_Hom=2;AC_Hemi=0;HWE=1	GT:AD:DP:GP:PL	0/1:7,18:25:0,1,0:245,0,83	0/0:1,0:1:0.713784,0.286193,2.3e-05:0,3,37	1/1:0,6:6:0,0.0723,0.9277:161,18,0	0/1:11,2:13:0.002365,0.997635,0:27,0,242	0/0:11,0:11:0.999609,0.000391,0:0,33,258	0/0:5,0:5:0.975554,0.024446,0:0,15,168	0/1:3,1:4:0.073181,0.926819,0:12,0,92	0/0:6,0:6:0.987626,0.012374,0:0,18,165	0/1:17,3:20:0.001072,0.998928,0:31,0,293	0/1:43,7:50:0.011221,0.988779,0:20,0,330	0/0:23,3:26:0.813157,0.186843,0:0,5,322	0/0:88,1:89:1,0,0:0,245,419	0/0:3,0:3:0.908896,0.091104,0:0,9,100
chr10	13914099	chr10_13914099_T_C	T	C	.	PASS	AF=0.384615;DP=270;NS=13;AN=26;MAF=0.384615;AC=10;AC_Het=8;AC_Hom=2;AC_Hemi=0;HWE=0.56581	GT:AD:DP:GP:PL	1/1:0,13:13:0,0.00038,0.99962:236,39,0	0/0:3,0:3:0.861519,0.138481,0:0,9,103	0/1:5,3:8:7.3e-05,0.999927,0:40,0,115	0/1:10,1:11:0.240968,0.759032,0:4,0,242	0/1:1,1:2:0.000311,0.999587,0.000102:34,0,35	0/1:3,1:4:0.046928,0.953072,0:12,0,100	0/1:3,1:4:0.003114,0.996886,0:24,0,99	0/0:1,0:1:0.608641,0.391339,2e-05:0,3,41	0/1:14,2:16:0.007984,0.992016,0:20,0,274	0/0:52,4:56:1,0,0:0,66,385	0/1:26,4:30:0.01684,0.98316,0:17,0,325	0/0:108,4:112:1,0,0:0,207,393	0/1:8,1:9:0.038277,0.961723,0:13,0,178
chr10	13914412	chr10_13914412_C_T	C	T	.	PASS	AF=0.307692;DP=145;NS=13;AN=26;MAF=0.307692;AC=8;AC_Het=8;AC_Hom=0;AC_Hemi=0;HWE=0.244302	GT:AD:DP:GP:PL	0/1:1,8:9:0,0.796274,0.203726:122,0,0	0/0:2,0:2:0.798445,0.201555,0:0,6,65	0/1:1,1:2:0.01235,0.987451,0.000199:19,0,31	0/0:5,0:5:0.969412,0.030588,0:0,15,150	0/1:2,1:3:0.002498,0.997502,0:26,0,63	0/1:4,1:5:0.003973,0.996027,0:24,0,106	0/1:3,1:4:0.004984,0.995016,0:23,0,100	0/0:1,0:1:0.664497,0.335486,1.7e-05:0,3,40	0/1:8,1:9:0.167742,0.832258,0:7,0,178	0/0:45,1:46:1,0,0:0,110,408	0/0:13,1:14:0.854029,0.145971,0:0,8,171	0/1:22,13:35:0,1,0:147,0,236	0/1:4,1:5:0.003159,0.996841,0:25,0,70
chr10	13914596	chr10_13914596_A_G	A	G	.	PASS	AF=0.166667;DP=234;NS=12;AN=24;MAF=0.166667;AC=4;AC_Het=4;AC_Hom=0;AC_Hemi=0;HWE=1	GT:AD:DP:GP:PL	0/1:4,1:5:0.39552,0.60448,0:6,0,62	0/0:3,0:3:0.954386,0.045614,0:0,9,105	./.:0,0:0:0.704765,0.269475,0.025759:0,0,0	0/0:7,0:7:0.997022,0.002978,0:0,21,201	0/0:9,0:9:0.999254,0.000746,0:0,27,256	0/1:1,1:2:0.00083,0.999132,3.8e-05:35,0,34	0/1:0,1:1:0.000439,0.839133,0.160428:40,3,0	0/0:1,0:1:0.839502,0.160495,2e-06:0,3,41	0/0:16,1:17:0.977333,0.022667,0:0,12,313	0/0:56,3:59:1,0,0:0,87,385	0/1:18,2:20:0.189848,0.810152,0:10,0,313	0/0:105,2:107:1,0,0:0,270,430	0/0:3,0:3:0.954386,0.045614,0:0,9,98
chr10	13916195	chr10_13916195_T_A	T	A	.	PASS	AF=0.318182;DP=134;NS=11;AN=22;MAF=0.318182;AC=7;AC_Het=7;AC_Hom=0;AC_Hemi=0;HWE=0.479876	GT:AD:DP:GP:PL	./.:0,0:0:0.432605,0.450244,0.117151:0,0,0	0/0:4,0:4:0.938926,0.061074,0:0,12,116	./.:0,0:0:0.432605,0.450244,0.117151:0,0,0	0/1:5,1:6:0.233344,0.766656,0:5,0,121	0/0:5,0:5:0.968502,0.031498,0:0,15,149	0/1:3,1:4:0.004836,0.995164,0:23,0,73	0/1:0,1:1:0.000159,0.657621,0.34222:39,3,0	0/0:1,0:1:0.657359,0.342078,0.000563:0,3,25	0/1:10,7:17:0,1,0:126,0,192	0/1:9,14:23:0,1,0:190,0,138	0/1:10,8:18:0,1,0:166,0,204	0/0:50,0:50:1,0,0:0,151,289	0/1:4,1:5:0.009623,0.990377,0:20,0,85
chr10	13918377	chr10_13918377_C_T	C	T	.	PASS	AF=0.409091;DP=216;NS=11;AN=22;MAF=0.409091;AC=9;AC_Het=7;AC_Hom=2;AC_Hemi=0;HWE=0.55418	GT:AD:DP:GP:PL	./.:0,0:0:0.348049,0.483816,0.168136:0,0,0	./.:0,0:0:0.348049,0.483816,0.168136:0,0,0	0/0:2,0:2:0.742099,0.25789,1.1e-05:0,6,45	0/1:4,3:7:0,1,0:78,0,96	0/1:8,2:10:0.014401,0.985599,0:17,0,175	0/1:1,1:2:0.001437,0.996819,0.001743:27,0,23	0/1:5,3:8:0,1,0:73,0,83	1/1:0,3:3:0,0.264534,0.735466:82,9,0	0/1:3,2:5:2.3e-05,0.999976,1e-06:45,0,56	0/1:11,8:19:0,1,0:152,0,175	0/1:2,10:12:0,0.999929,7.1e-05:203,0,37	0/0:143,0:143:1,0,0:0,430,406	0/0:5,0:5:0.95837,0.04163,0:0,15,104
chr10	13918741	chr10_13918741_G_A	G	A	.	PASS	AF=0.272727;DP=219;NS=11;AN=22;MAF=0.272727;AC=6;AC_Het=6;AC_Hom=0;AC_Hemi=0;HWE=0.504644	GT:AD:DP:GP:PL	./.:0,0:0:0.490129,0.419926,0.089945:0,0,0	./.:0,0:0:0.490129,0.419926,0.089945:0,0,0	0/0:5,0:5:0.973925,0.026075,0:0,15,101	0/1:5,6:11:0,1,0:141,0,107	0/1:5,1:6:0.028852,0.971148,0:16,0,93	0/1:1,4:5:0,0.973642,0.026358:102,0,9	0/0:2,0:2:0.823596,0.176404,0:0,6,68	0/0:1,0:1:0.699527,0.299663,0.00081:0,3,22	0/1:9,3:12:1e-06,0.999999,0:63,0,124	0/1:17,13:30:0,1,0:231,0,216	0/1:9,3:12:1e-06,0.999999,0:60,0,187	0/0:132,0:132:1,0,0:0,397,468	0/0:3,0:3:0.903266,0.096734,0:0,9,65
chr10	13918863	chr10_13918863_C_T	C	T	.	PASS	AF=0.363636;DP=169;NS=11;AN=22;MAF=0.363636;AC=8;AC_Het=6;AC_Hom=2;AC_Hemi=0;HWE=1	GT:AD:DP:GP:PL	0/0:1,0:1:0.57657,0.423274,0.000156:0,3,33	./.:0,0:0:0.332534,0.488247,0.179218:0,0,0	./.:0,0:0:0.332534,0.488247,0.179218:0,0,0	0/1:2,5:7:0,0.999976,2.4e-05:83,0,42	0/0:2,0:2:0.731497,0.268502,0:0,6,66	0/1:0,1:1:6.2e-05,0.57662,0.423318:41,3,0	1/1:0,5:5:0,0.078452,0.921548:113,15,0	0/1:1,1:2:0.003377,0.985179,0.011444:23,0,15	0/1:8,6:14:0,1,0:115,0,162	0/1:15,21:36:0,1,0:270,0,237	0/1:12,11:23:0,1,0:214,0,227	0/0:76,0:76:1,0,0:0,229,437	0/0:2,0:2:0.731474,0.268494,3.2e-05:0,6,41
chr10	13919157	chr10_13919157_G_A	G	A	.	PASS	AF=0.307692;DP=186;NS=13;AN=26;MAF=0.307692;AC=8;AC_Het=8;AC_Hom=0;AC_Hemi=0;HWE=0.244302	GT:AD:DP:GP:PL	0/1:3,1:4:0.147261,0.852738,1e-06:8,0,55	0/0:3,0:3:0.897596,0.102404,0:0,9,94	0/0:3,0:3:0.897596,0.102404,0:0,9,88	0/1:3,6:9:0,0.999999,1e-06:153,0,52	0/1:1,2:3:9e-06,0.999809,0.000182:51,0,31	0/0:7,0:7:0.99292,0.00708,0:0,21,182	0/0:9,0:9:0.998221,0.001779,0:0,27,205	0/0:3,0:3:0.897596,0.102404,0:0,9,96	0/1:6,3:9:0,1,0:72,0,106	0/1:19,16:35:0,1,0:236,0,212	0/1:6,8:14:0,1,0:157,0,106	0/1:35,45:80:0,1,0:170,0,200	0/1:6,1:7:0.021734,0.978266,0:17,0,125
chr10	13919185	chr10_13919185_C_T	C	T	.	PASS	AF=0.115385;DP=225;NS=13;AN=26;MAF=0.115385;AC=3;AC_Het=3;AC_Hom=0;AC_Hemi=0;HWE=1	GT:AD:DP:GP:PL	0/0:5,0:5:0.9922,0.0078,0:0,15,99	0/1:2,1:3:0.007922,0.992077,1e-06:27,0,50	0/0:2,0:2:0.940826,0.059174,0:0,6,69	0/0:14,0:14:0.999985,1.5e-05,0:0,42,259	0/0:3,0:3:0.969511,0.030489,0:0,9,89	0/0:10,0:10:0.999754,0.000246,0:0,30,224	0/1:8,2:10:0.000129,0.999871,0:45,0,156	0/0:4,0:4:0.98452,0.01548,0:0,12,127	0/1:8,1:9:0.203877,0.796123,0:12,0,175	0/0:39,1:40:1,0,0:0,88,366	0/0:17,0:17:0.999998,2e-06,0:0,51,253	0/0:102,0:102:1,0,0:0,307,363	0/0:6,0:6:0.996085,0.003915,0:0,18,145
chr10	13920333	chr10_13920333_A_G	A	G	.	PASS	AF=0.125;DP=179;NS=12;AN=24;MAF=0.125;AC=3;AC_Het=3;AC_Hom=0;AC_Hemi=0;HWE=1	GT:AD:DP:GP:PL	0/0:3,0:3:0.963553,0.036447,0:0,9,53	0/0:7,0:7:0.997642,0.002358,0:0,21,188	0/0:1,0:1:0.868578,0.131419,3e-06:0,3,39	0/1:11,2:13:0.002905,0.997095,0:31,0,220	0/0:3,0:3:0.963553,0.036447,0:0,9,97	0/0:9,0:9:0.999409,0.000591,0:0,27,210	0/1:6,1:7:0.050542,0.949458,0:18,0,136	./.:0,0:0:0.75443,0.228298,0.017271:0,0,0	0/0:10,0:10:0.999705,0.000295,0:0,30,254	0/0:39,0:39:1,0,0:0,117,407	0/0:14,0:14:0.999982,1.8e-05,0:0,42,306	0/0:66,1:67:1,0,0:0,168,375	0/1:4,2:6:3.4e-05,0.999966,0:50,0,115
chr10	13921018	chr10_13921018_C_T	C	T	.	PASS	AF=0.166667;DP=122;NS=12;AN=24;MAF=0.166667;AC=4;AC_Het=4;AC_Hom=0;AC_Hemi=0;HWE=1	GT:AD:DP:GP:PL	0/0:3,0:3:0.941748,0.058252,0:0,9,66	0/0:4,0:4:0.970001,0.029999,0:0,12,78	0/1:1,2:3:0.001708,0.988605,0.009687:31,0,11	0/0:2,0:2:0.889904,0.110091,6e-06:0,6,40	./.:0,0:0:0.642644,0.318013,0.039342:0,0,0	0/1:2,1:3:0.13797,0.862016,1.3e-05:11,0,39	0/0:2,0:2:0.889901,0.11009,8e-06:0,6,38	0/0:1,0:1:0.801259,0.19825,0.000491:0,3,20	0/1:5,1:6:0.169554,0.830446,0:10,0,132	0/1:7,3:10:3.7e-05,0.999963,0:47,0,148	0/0:5,1:6:0.557806,0.442194,0:2,0,114	0/0:80,0:80:1,0,0:0,241,231	0/0:2,0:2:0.889908,0.110091,0:0,6,52
chr10	13921321	chr10_13921321_T_C	T	C	.	PASS	AF=0.166667;DP=91;NS=12;AN=24;MAF=0.166667;AC=4;AC_Het=4;AC_Hom=0;AC_Hemi=0;HWE=1	GT:AD:DP:GP:PL	0/0:9,0:9:0.999208,0.000792,0:0,27,154	0/1:2,1:3:0.163205,0.836752,4.3e-05:11,0,33	0/0:2,0:2:0.907839,0.092161,0:0,6,53	0/0:3,0:3:0.951694,0.048306,0:0,9,71	./.:0,0:0:0.690941,0.280575,0.028484:0,0,0	0/0:3,0:3:0.951694,0.048306,0:0,9,73	0/0:2,0:2:0.907835,0.092161,4e-06:0,6,40	0/0:2,0:2:0.907832,0.092161,7e-06:0,6,37	0/1:4,1:5:0.135404,0.864596,0:12,0,83	0/0:19,0:19:0.999999,1e-06,0:0,57,259	0/1:5,1:6:0.073124,0.926876,0:15,0,94	0/1:18,16:34:0,1,0:83,0,145	0/0:3,0:3:0.951694,0.048306,0:0,9,68
chr10	13922515	chr10_13922515_G_A	G	A	.	PASS	AF=0.192308;DP=214;NS=13;AN=26;MAF=0.192308;AC=5;AC_Het=5;AC_Hom=0;AC_Hemi=0;HWE=1	GT:AD:DP:GP:PL	0/0:3,0:3:0.931873,0.068127,0:0,9,58	0/0:1,0:1:0.773719,0.226264,1.7e-05:0,3,36	0/0:1,0:1:0.773409,0.226173,0.000417:0,3,22	0/0:10,0:10:0.999429,0.000571,0:0,30,167	0/0:4,0:4:0.964735,0.035265,0:0,12,128	0/1:4,1:5:0.00544,0.99456,0:25,0,95	0/1:4,1:5:0.010795,0.989205,0:22,0,116	0/0:1,0:1:0.773716,0.226263,2.1e-05:0,3,35	0/1:9,2:11:0.006357,0.993643,0:24,0,151	0/0:23,1:24:0.999995,5e-06,0:0,51,258	0/1:12,2:14:0.005538,0.994462,0:25,0,216	0/1:82,51:133:0,1,0:158,0,346	0/0:2,0:2:0.872434,0.127565,1e-06:0,6,49
chr10	13926016	chr10_13926016_G_A	G	A	.	PASS	AF=0.409091;DP=254;NS=11;AN=22;MAF=0.409091;AC=9;AC_Het=3;AC_Hom=6;AC_Hemi=0;HWE=0.214507	GT:AD:DP:GP:PL	./.:0,0:0:0.335417,0.48747,0.177113:0,0,0	1/1:0,5:5:0,0.079195,0.920805:135,15,0	./.:0,0:0:0.335417,0.48747,0.177113:0,0,0	0/1:13,3:16:3e-05,0.99997,0:44,0,254	0/0:5,0:5:0.956559,0.043441,0:0,15,169	0/1:2,1:3:0.001737,0.998262,0:26,0,60	0/0:6,0:6:0.977797,0.022203,0:0,18,186	0/1:0,1:1:8e-05,0.579104,0.420816:40,3,0	0/0:27,0:27:1,0,0:0,81,381	0/0:55,0:55:1,0,0:0,166,447	0/0:27,0:27:1,0,0:0,81,392	1/1:0,105:105:0,0,1:474,316,0	1/1:0,4:4:0,0.146767,0.853233:117,12,0
chr10	13926951	chr10_13926951_G_A	G	A	.	PASS	AF=0.125;DP=129;NS=12;AN=24;MAF=0.125;AC=3;AC_Het=3;AC_Hom=0;AC_Hemi=0;HWE=1	GT:AD:DP:GP:PL	./.:0,0:0:0.708946,0.266086,0.024967:0,0,0	0/0:4,0:4:0.977081,0.022919,0:0,12,125	0/0:1,0:1:0.841986,0.158008,6e-06:0,3,37	0/0:4,0:4:0.977081,0.022919,0:0,12,133	0/0:4,0:4:0.977081,0.022919,0:0,12,135	0/0:7,0:7:0.997077,0.002923,0:0,21,212	0/1:0,3:3:0,0.571209,0.428791:86,9,0	0/0:2,0:2:0.914219,0.085781,0:0,6,78	0/1:6,2:8:0.002141,0.997859,0:31,0,167	0/1:32,4:36:0.000489,0.999511,0:37,0,333	0/0:3,0:3:0.955188,0.044812,0:0,9,109	0/0:51,0:51:1,0,0:0,154,390	0/0:6,0:6:0.99417,0.00583,0:0,18,171
chr10	13929867	chr10_13929867_T_C	T	C	.	PASS	AF=0.25;DP=107;NS=12;AN=24;MAF=0.25;AC=6;AC_Het=4;AC_Hom=2;AC_Hemi=0;HWE=1	GT:AD:DP:GP:PL	0/1:0,2:2:4.2e-05,0.524601,0.475356:47,6,0	0/0:4,0:4:0.946405,0.053595,0:0,12,126	0/1:3,2:5:2.8e-05,0.999971,1e-06:46,0,54	0/1:0,1:1:0.007556,0.683003,0.309441:23,3,0	0/1:6,2:8:0.008534,0.991466,0:21,0,100	0/0:1,0:1:0.688013,0.311706,0.000282:0,3,27	0/0:1,0:1:0.688013,0.311706,0.000282:0,3,27	./.:0,0:0:0.473626,0.429158,0.097216:0,0,0	0/0:5,0:5:0.972465,0.027535,0:0,15,112	0/0:16,0:16:0.999986,1.4e-05,0:0,48,239	0/0:7,0:7:0.992971,0.007029,0:0,21,149	1/1:0,48:48:0,0,1:264,144,0	0/0:9,0:9:0.998234,0.001766,0:0,27,174
chr10	13930068	chr10_13930068_T_C	T	C	.	PASS	AF=0.208333;DP=152;NS=12;AN=24;MAF=0.208333;AC=5;AC_Het=3;AC_Hom=2;AC_Hemi=0;HWE=0.403727	GT:AD:DP:GP:PL	0/0:2,0:2:0.875192,0.124807,2e-06:0,6,46	0/0:4,0:4:0.965577,0.034423,0:0,12,109	1/1:0,6:6:0,0.098742,0.901258:141,18,0	0/1:1,1:2:0.033832,0.96507,0.001097:17,0,21	0/1:2,1:3:0.065366,0.934629,4e-06:14,0,45	0/0:1,0:1:0.777983,0.22189,0.000126:0,3,27	0/0:2,0:2:0.875192,0.124807,1e-06:0,6,49	./.:0,0:0:0.605409,0.345343,0.049248:0,0,0	0/0:9,0:9:0.998887,0.001113,0:0,27,150	0/0:16,1:17:0.999097,0.000903,0:0,28,211	0/1:5,2:7:0.002787,0.997213,0:28,0,97	0/0:94,0:94:1,0,0:0,283,393	0/0:5,0:5:0.982487,0.017513,0:0,15,127
chr10	13932738	chr10_13932738_T_G	T	G	.	PASS	AF=0.227273;DP=59;NS=11;AN=22;MAF=0.227273;AC=5;AC_Het=3;AC_Hom=2;AC_Hemi=0;HWE=0.438596	GT:AD:DP:GP:PL	0/0:4,0:4:0.955807,0.044193,0:0,12,90	./.:0,0:0:0.532871,0.394218,0.072911:0,0,0	0/0:5,0:5:0.977405,0.022595,0:0,15,111	0/1:1,1:2:0.00054,0.999386,7.4e-05:34,0,34	./.:0,0:0:0.532871,0.394218,0.072911:0,0,0	0/1:3,1:4:0.002158,0.997842,0:28,0,97	0/1:0,1:1:0.000197,0.729834,0.269968:40,3,0	0/0:1,0:1:0.729974,0.270016,1e-05:0,3,40	0/0:5,0:5:0.977405,0.022595,0:0,15,147	0/0:17,0:17:0.999994,6e-06,0:0,51,263	0/0:4,0:4:0.955807,0.044193,0:0,12,124	1/1:0,14:14:0,0.00033,0.99967:191,42,0	0/0:1,0:1:0.729974,0.270016,1e-05:0,3,40
chr10	13932755	chr10_13932755_T_A	T	A	.	PASS	AF=0.166667;DP=70;NS=12;AN=24;MAF=0.166667;AC=4;AC_Het=4;AC_Hom=0;AC_Hemi=0;HWE=1	GT:AD:DP:GP:PL	0/0:4,0:4:0.969714,0.030286,0:0,12,88	./.:0,0:0:0.64014,0.319895,0.039965:0,0,0	0/0:5,0:5:0.984624,0.015376,0:0,15,110	0/0:2,0:2:0.888945,0.111055,0:0,6,80	0/0:2,0:2:0.888945,0.111055,0:0,6,65	0/1:3,1:4:0.003191,0.996809,0:28,0,99	0/1:0,1:1:0.000638,0.799575,0.199786:37,3,0	0/1:0,1:1:0.00032,0.79983,0.19985:40,3,0	0/0:6,0:6:0.992253,0.007747,0:0,18,159	0/0:22,0:22:1,0,0:0,66,295	0/0:6,0:6:0.992253,0.007747,0:0,18,165	0/1:2,13:15:0,0.991869,0.008131:159,0,12	0/0:2,0:2:0.888945,0.111055,0:0,6,63
chr10	13932792	chr10_13932792_A_C	A	C	.	PASS	AF=0.115385;DP=95;NS=13;AN=26;MAF=0.115385;AC=3;AC_Het=3;AC_Hom=0;AC_Hemi=0;HWE=1	GT:AD:DP:GP:PL	0/1:2,1:3:0.048704,0.951296,1e-06:18,0,51	0/0:2,0:2:0.927826,0.072174,0:0,6,77	0/0:4,0:4:0.980924,0.019076,0:0,12,102	0/0:1,0:1:0.865366,0.134632,2e-06:0,3,41	0/0:3,0:3:0.962562,0.037438,0:0,9,97	0/1:1,1:2:0.004048,0.995921,3.1e-05:29,0,34	0/0:1,0:1:0.865224,0.13461,0.000166:0,3,21	0/0:1,0:1:0.865366,0.134632,2e-06:0,3,40	0/0:9,0:9:0.999393,0.000607,0:0,27,215	0/0:32,0:32:1,0,0:0,96,369	0/0:9,0:9:0.999393,0.000607,0:0,27,243	0/1:9,15:24:0,1,0:229,0,113	0/0:4,0:4:0.980924,0.019076,0:0,12,116
chr10	13933038	chr10_13933038_T_A	T	A	.	PASS	AF=0.5;DP=208;NS=13;AN=26;MAF=0.5;AC=13;AC_Het=1;AC_Hom=12;AC_Hemi=0;HWE=0.00309751	GT:AD:DP:GP:PL	1/1:0,13:13:0,0.000266,0.999734:238,39,0	1/1:0,4:4:0,0.120024,0.879976:133,12,0	1/1:0,12:12:0,0.000532,0.999468:269,36,0	0/0:6,0:6:0.972161,0.027839,0:0,18,188	0/1:6,4:10:0,1,0:107,0,141	1/1:0,3:3:0,0.214326,0.785674:110,9,0	0/0:5,0:5:0.945829,0.054171,0:0,15,108	1/1:0,2:2:0,0.352998,0.647002:74,6,0	0/0:5,0:5:0.945829,0.054171,0:0,15,149	0/0:28,0:28:1,0,0:0,84,377	0/0:10,0:10:0.998213,0.001787,0:0,30,244	0/0:103,0:103:1,0,0:0,310,432	1/1:0,7:7:0,0.016763,0.983237:214,21,0
chr10	13941550	chr10_13941550_G_A	G	A	.	PASS	AF=0.192308;DP=187;NS=13;AN=26;MAF=0.192308;AC=5;AC_Het=1;AC_Hom=4;AC_Hemi=0;HWE=0.026087	GT:AD:DP:GP:PL	1/1:0,18:18:0,3e-05,0.99997:343,54,0	0/0:13,0:13:0.999939,6.1e-05,0:0,39,292	0/0:6,0:6:0.992202,0.007798,0:0,18,178	0/0:14,0:14:0.999969,3.1e-05,0:0,42,304	0/0:11,0:11:0.999754,0.000246,0:0,33,256	0/1:9,4:13:0,1,0:94,0,186	0/0:4,0:4:0.969522,0.030478,0:0,12,142	0/0:2,0:2:0.888299,0.111701,0:0,6,77	0/0:3,0:3:0.940846,0.059154,0:0,9,92	0/0:19,0:19:0.999999,1e-06,0:0,57,300	0/0:17,0:17:0.999996,4e-06,0:0,51,235	1/1:0,62:62:0,0,1:445,187,0	0/0:5,0:5:0.984525,0.015475,0:0,15,168
chr10	13943124	chr10_13943124_A_G	A	G	.	PASS	AF=0.454545;DP=304;NS=11;AN=22;MAF=0.454545;AC=10;AC_Het=4;AC_Hom=6;AC_Hemi=0;HWE=0.542748	GT:AD:DP:GP:PL	./.:0,0:0:0.280093,0.49829,0.221617:0,0,0	1/1:0,4:4:0,0.123208,0.876792:132,12,0	./.:0,0:0:0.280093,0.49829,0.221617:0,0,0	0/0:6,0:6:0.972956,0.027044,0:0,18,194	0/1:2,5:7:0,0.999998,2e-06:154,0,53	0/0:5,0:5:0.947336,0.052664,0:0,15,158	0/0:5,0:5:0.947336,0.052664,0:0,15,141	0/0:1,0:1:0.529223,0.470744,3.3e-05:0,3,41	0/1:19,7:26:0,1,0:105,0,295	0/1:37,31:68:0,1,0:335,0,347	0/1:16,6:22:0,1,0:109,0,299	1/1:0,120:120:0,0,1:472,361,0	1/1:0,4:4:0,0.123208,0.876792:139,12,0
chr10	13944367	chr10_13944367_A_T	A	T	.	PASS	AF=0.272727;DP=149;NS=11;AN=22;MAF=0.272727;AC=6;AC_Het=6;AC_Hom=0;AC_Hemi=0;HWE=0.504644	GT:AD:DP:GP:PL	0/0:15,0:15:0.999973,2.7e-05,0:0,45,297	0/1:1,3:4:0,0.999553,0.000447:95,0,27	0/1:1,10:11:0,0.956551,0.043449:185,0,7	0/0:2,0:2:0.81841,0.18159,0:0,6,76	0/0:2,0:2:0.81841,0.18159,0:0,6,63	./.:0,0:0:0.479738,0.425787,0.094476:0,0,0	./.:0,0:0:0.479738,0.425787,0.094476:0,0,0	0/0:4,0:4:0.947446,0.052554,0:0,12,113	0/1:20,3:23:0.001516,0.998484,0:29,0,253	0/1:35,7:42:4e-06,0.999996,0:54,0,325	0/1:19,3:22:0.003473,0.996527,0:25,0,287	0/1:5,17:22:0,0.999981,1.9e-05:170,0,41	0/0:1,0:1:0.692603,0.307354,4.3e-05:0,3,35
chr10	13950024	chr10_13950024_C_T	C	T	.	PASS	AF=0.454545;DP=164;NS=11;AN=22;MAF=0.454545;AC=10;AC_Het=4;AC_Hom=6;AC_Hemi=0;HWE=0.542748	GT:AD:DP:GP:PL	./.:0,0:0:0.296223,0.496081,0.207696:0,0,0	./.:0,0:0:0.296223,0.496081,0.207696:0,0,0	1/1:0,7:7:0,0.018317,0.981683:188,21,0	0/1:16,3:19:0.000175,0.999825,0:35,0,267	0/1:6,4:10:0,1,0:94,0,158	0/0:3,0:3:0.826904,0.173096,0:0,9,98	0/1:1,2:3:0,0.999332,0.000668:66,0,28	0/1:3,2:5:6e-06,0.999994,0:50,0,78	0/0:11,0:11:0.999183,0.000817,0:0,33,274	0/0:26,0:26:1,0,0:0,78,396	0/0:18,0:18:0.999994,6e-06,0:0,54,333	1/1:0,58:58:0,0,1:422,175,0	1/1:0,4:4:0,0.129887,0.870113:137,12,0
chr10	13954924	chr10_13954924_T_C	T	C	.	PASS	AF=0.5;DP=263;NS=13;AN=26;MAF=0.5;AC=13;AC_Het=5;AC_Hom=8;AC_Hemi=0;HWE=0.577624	GT:AD:DP:GP:PL	1/1:0,15:15:0,6.4e-05,0.999936:274,45,0	1/1:0,2:2:0,0.342963,0.657037:70,6,0	0/1:1,7:8:0,0.980948,0.019052:142,0,14	0/0:27,0:27:1,0,0:0,81,388	1/1:0,7:7:0,0.01605,0.98395:187,21,0	0/1:1,4:5:0,0.99847,0.00153:107,0,25	0/0:7,0:7:0.985255,0.014745,0:0,21,211	0/0:4,0:4:0.893073,0.106927,0:0,12,138	0/1:12,2:14:0.001492,0.998508,0:25,0,246	0/1:22,17:39:0,1,0:165,0,330	0/1:10,2:12:0.000193,0.999807,0:34,0,227	0/0:113,5:118:1,0,0:0,216,412	1/1:0,5:5:0,0.06125,0.93875:136,15,0
chr10	13954925	chr10_13954925_G_A	G	A	.	PASS	AF=0.115385;DP=259;NS=13;AN=26;MAF=0.115385;AC=3;AC_Het=3;AC_Hom=0;AC_Hemi=0;HWE=1	GT:AD:DP:GP:PL	0/0:14,0:14:0.999984,1.6e-05,0:0,42,235	0/0:2,0:2:0.939036,0.060964,0:0,6,70	0/1:6,1:7:0.089493,0.910507,0:16,0,134	0/1:20,7:27:0,1,0:115,0,320	0/0:6,0:6:0.995959,0.004041,0:0,18,176	0/1:4,1:5:0.015272,0.984728,0:24,0,103	0/0:8,0:8:0.998987,0.001013,0:0,24,224	0/0:4,0:4:0.984029,0.015971,0:0,12,139	0/0:13,1:14:0.99739,0.00261,0:0,20,287	0/0:37,1:38:1,0,0:0,84,380	0/0:11,0:11:0.999873,0.000127,0:0,33,277	0/0:113,5:118:1,0,0:0,218,414	0/0:5,0:5:0.99195,0.00805,0:0,15,136
chr10	13960280	chr10_13960280_C_T	C	T	.	PASS	AF=0.307692;DP=199;NS=13;AN=26;MAF=0.307692;AC=8;AC_Het=2;AC_Hom=6;AC_Hemi=0;HWE=0.0334096	GT:AD:DP:GP:PL	1/1:0,14:14:0,0.00025,0.99975:278,42,0	0/0:8,0:8:0.996197,0.003803,0:0,24,225	1/1:0,3:3:0,0.338428,0.661572:89,9,0	0/0:13,0:13:0.999881,0.000119,0:0,39,289	1/1:0,5:5:0,0.113385,0.886615:139,15,0	0/0:2,0:2:0.803636,0.196364,0:0,6,58	0/0:2,0:2:0.803636,0.196364,0:0,6,70	0/0:3,0:3:0.89113,0.10887,0:0,9,102	0/0:8,0:8:0.996197,0.003803,0:0,24,208	0/1:21,3:24:0.016941,0.983059,0:18,0,267	0/0:11,0:11:0.999523,0.000477,0:0,33,265	0/0:103,0:103:1,0,0:0,310,403	0/1:0,2:2:0,0.505711,0.494289:73,6,0
chr10	13969140	chr10_13969140_T_A	T	A	.	PASS	AF=0.192308;DP=156;NS=13;AN=26;MAF=0.192308;AC=5;AC_Het=3;AC_Hom=2;AC_Hemi=0;HWE=0.373913	GT:AD:DP:GP:PL	0/0:10,0:10:0.99948,0.00052,0:0,30,240	0/0:1,0:1:0.7895,0.210482,1.8e-05:0,3,35	1/1:0,7:7:0,0.05536,0.94464:197,21,0	0/0:10,0:10:0.99948,0.00052,0:0,30,249	0/1:5,4:9:0,1,0:95,0,106	0/0:2,0:2:0.882379,0.117621,0:0,6,69	0/1:0,1:1:0.000936,0.788773,0.210292:35,3,0	0/0:2,0:2:0.882379,0.117621,0:0,6,74	0/1:16,2:18:0.160369,0.839631,0:10,0,260	0/0:41,3:44:1,0,0:0,76,385	0/0:21,0:21:1,0,0:0,63,348	0/0:27,0:27:1,0,0:0,81,337	0/0:4,0:4:0.96775,0.03225,0:0,12,136
chr10	13971557	chr10_13971557_A_T	A	T	.	PASS	AF=0.153846;DP=265;NS=13;AN=26;MAF=0.153846;AC=4;AC_Het=2;AC_Hom=2;AC_Hemi=0;HWE=0.234783	GT:AD:DP:GP:PL	0/0:33,0:33:1,0,0:0,99,415	1/1:0,5:5:0,0.262656,0.737344:163,15,0	0/0:23,0:23:1,0,0:0,69,384	0/1:5,2:7:5e-06,0.999995,0:58,0,149	0/0:9,0:9:0.999315,0.000685,0:0,27,240	0/1:1,1:2:0.001433,0.998539,2.8e-05:33,0,35	0/0:4,0:4:0.978541,0.021459,0:0,12,134	0/0:3,0:3:0.957983,0.042017,0:0,9,107	0/0:31,0:31:1,0,0:0,93,421	0/0:59,0:59:1,0,0:0,178,431	0/0:27,0:27:1,0,0:0,81,412	0/0:60,0:60:1,0,0:0,181,418	0/0:2,0:2:0.919353,0.080647,0:0,6,69
chr10	13979890	chr10_13979890_C_T	C	T	.	PASS	AF=0.461538;DP=255;NS=13;AN=26;MAF=0.461538;AC=12;AC_Het=4;AC_Hom=8;AC_Hemi=0;HWE=0.260843	GT:AD:DP:GP:PL	0/0:9,0:9:0.997174,0.002826,0:0,27,217	1/1:0,3:3:0,0.256258,0.743742:111,9,0	0/0:12,0:12:0.999646,0.000354,0:0,36,303	0/1:11,10:21:0,1,0:192,0,244	0/0:12,0:12:0.999646,0.000354,0:0,36,271	0/0:6,0:6:0.97783,0.02217,0:0,18,189	1/1:0,2:2:0,0.407973,0.592027:69,6,0	1/1:0,2:2:0,0.407973,0.592027:73,6,0	0/1:14,11:25:0,1,0:236,0,215	0/1:23,13:36:0,1,0:221,0,289	0/1:8,4:12:0,1,0:88,0,171	0/0:108,0:108:1,0,0:0,325,468	1/1:0,7:7:0,0.02108,0.97892:192,21,0
chr10	13981268	chr10_13981268_C_T	C	T	.	PASS	AF=0.192308;DP=264;NS=13;AN=26;MAF=0.192308;AC=5;AC_Het=5;AC_Hom=0;AC_Hemi=0;HWE=1	GT:AD:DP:GP:PL	0/0:19,0:19:0.999999,1e-06,0:0,57,324	0/0:2,0:2:0.88055,0.11945,0:0,6,80	0/1:9,4:13:0,1,0:94,0,214	0/1:2,4:6:0,1,0:122,0,56	0/0:13,0:13:0.999934,6.6e-05,0:0,39,280	0/0:1,0:1:0.786586,0.213409,5e-06:0,3,41	0/0:3,0:3:0.936482,0.063518,0:0,9,104	0/0:2,0:2:0.88055,0.11945,0:0,6,66	0/1:14,8:22:0,1,0:172,0,268	0/1:27,25:52:0,1,0:327,0,321	0/1:7,7:14:0,1,0:163,0,176	0/0:112,1:113:1,0,0:0,320,456	0/0:4,0:4:0.967199,0.032801,0:0,12,121
chr10	13981395	chr10_13981395_C_T	C	T	.	PASS	AF=0.230769;DP=267;NS=13;AN=26;MAF=0.230769;AC=6;AC_Het=4;AC_Hom=2;AC_Hemi=0;HWE=0.522981	GT:AD:DP:GP:PL	1/1:0,19:19:0,1.2e-05,0.999988:341,57,0	0/0:7,0:7:0.994918,0.005082,0:0,21,203	0/0:16,0:16:0.99999,1e-05,0:0,48,345	0/1:3,6:9:0,1,0:150,0,76	0/0:12,0:12:0.99984,0.00016,0:0,36,284	0/0:4,0:4:0.960741,0.039259,0:0,12,126	0/0:3,0:3:0.924448,0.075552,0:0,9,102	0/0:1,0:1:0.753623,0.246369,8e-06:0,3,40	0/1:6,5:11:0,1,0:131,0,136	0/1:16,27:43:0,1,0:341,0,241	0/1:6,6:12:0,1,0:156,0,139	0/0:126,0:126:1,0,0:0,379,482	0/0:4,0:4:0.960741,0.039259,0:0,12,145
chr10	13981425	chr10_13981425_A_G	A	G	.	PASS	AF=0.461538;DP=263;NS=13;AN=26;MAF=0.461538;AC=12;AC_Het=8;AC_Hom=4;AC_Hemi=0;HWE=0.601992	GT:AD:DP:GP:PL	1/1:0,13:13:0,0.00027,0.99973:296,39,0	0/1:1,2:3:0,0.999712,0.000288:66,0,32	0/1:8,6:14:0,1,0:148,0,204	0/1:3,8:11:0,1,0:192,0,72	0/0:13,0:13:0.999779,0.000221,0:0,39,267	0/1:2,2:4:1.2e-05,0.999987,1e-06:46,0,57	0/1:2,2:4:2e-06,0.999997,1e-06:54,0,58	0/0:1,0:1:0.524796,0.475118,8.6e-05:0,3,37	0/1:7,6:13:0,1,0:152,0,174	0/1:16,29:45:0,1,0:344,0,265	0/1:6,8:14:0,1,0:204,0,149	0/0:124,0:124:1,0,0:0,373,471	1/1:0,4:4:0,0.121315,0.878685:140,12,0
chr10	13981816	chr10_13981816_T_C	T	C	.	PASS	AF=0.458333;DP=336;NS=12;AN=24;MAF=0.458333;AC=11;AC_Het=1;AC_Hom=10;AC_Hemi=0;HWE=0.00444205	GT:AD:DP:GP:PL	1/1:0,31:31:0,0,1:407,93,0	1/1:0,7:7:0,0.018351,0.981649:207,21,0	1/1:0,21:21:0,1e-06,0.999999:382,63,0	0/0:5,0:5:0.950358,0.049642,0:0,15,157	0/1:8,2:10:3.1e-05,0.999969,0:43,0,212	0/0:4,0:4:0.905411,0.094589,0:0,12,136	1/1:0,5:5:0,0.069574,0.930426:165,15,0	./.:0,0:0:0.296724,0.496,0.207276:0,0,0	0/0:12,0:12:0.999592,0.000408,0:0,36,269	0/0:25,1:26:0.999979,2.1e-05,0:0,49,279	0/0:16,0:16:0.999974,2.6e-05,0:0,48,306	0/0:131,0:131:1,0,0:0,394,485	1/1:0,4:4:0,0.130097,0.869903:134,12,0
chr10	13985473	chr10_13985473_G_A	G	A	.	PASS	AF=0.25;DP=251;NS=12;AN=24;MAF=0.25;AC=6;AC_Het=6;AC_Hom=0;AC_Hemi=0;HWE=0.529258	GT:AD:DP:GP:PL	0/0:22,0:22:1,0,0:0,66,334	./.:0,0:0:0.521428,0.401344,0.077229:0,0,0	0/1:11,2:13:0.002976,0.997024,0:26,0,235	0/1:3,1:4:0.010303,0.989697,0:21,0,83	0/0:4,0:4:0.954103,0.045897,0:0,12,120	0/1:2,1:3:0.003275,0.996725,0:26,0,64	0/0:1,0:1:0.722093,0.277896,1.1e-05:0,3,40	0/0:4,0:4:0.954103,0.045897,0:0,12,102	0/0:20,2:22:0.581795,0.418205,0:0,0,303	0/1:43,6:49:0.054936,0.945064,0:13,0,317	0/1:15,2:17:0.043531,0.956469,0:15,0,272	0/0:109,0:109:1,0,0:0,328,424	0/1:2,1:3:0.003275,0.996725,0:26,0,63
chr10	13985484	chr10_13985484_G_A	G	A	.	PASS	AF=0.461538;DP=232;NS=13;AN=26;MAF=0.461538;AC=12;AC_Het=8;AC_Hom=4;AC_Hemi=0;HWE=0.601992	GT:AD:DP:GP:PL	1/1:0,4:4:0,0.118794,0.881206:115,12,0	0/0:1,0:1:0.518842,0.481069,8.9e-05:0,3,37	0/1:9,4:13:0,1,0:94,0,170	0/1:1,3:4:0,0.998826,0.001174:74,0,26	0/1:5,1:6:0.010788,0.989212,0:17,0,123	0/1:2,2:4:0.000432,0.999556,1.2e-05:31,0,46	0/0:1,0:1:0.518852,0.481078,7.1e-05:0,3,38	1/1:0,2:2:0,0.350331,0.649669:62,6,0	0/1:14,5:19:0,1,0:101,0,232	0/1:38,12:50:0,1,0:156,0,287	0/1:12,2:14:0.002439,0.997561,0:23,0,246	0/0:111,1:112:1,0,0:0,317,443	0/1:1,1:2:0.00021,0.971465,0.028326:34,0,12
chr10	13986828	chr10_13986828_A_G	A	G	.	PASS	AF=0.461538;DP=269;NS=13;AN=26;MAF=0.461538;AC=12;AC_Het=6;AC_Hom=6;AC_Hemi=0;HWE=1	GT:AD:DP:GP:PL	0/0:24,0:24:1,0,0:0,72,379	1/1:0,4:4:0,0.123163,0.876837:127,12,0	0/0:22,0:22:1,0,0:0,66,372	0/1:5,7:12:0,1,0:179,0,130	0/0:9,0:9:0.996536,0.003464,0:0,27,185	1/1:0,3:3:0,0.219317,0.780683:105,9,0	0/1:0,1:1:0.000119,0.529069,0.470813:37,3,0	0/1:0,1:1:0.000188,0.529032,0.47078:35,3,0	0/1:9,11:20:0,1,0:240,0,203	0/1:23,26:49:0,1,0:329,0,307	0/1:6,18:24:0,1,0:273,0,125	0/0:98,0:98:1,0,0:0,295,450	1/1:0,2:2:0,0.359739,0.640261:77,6,0
chr10	13989980	chr10_13989980_A_T	A	T	.	PASS	AF=0.153846;DP=234;NS=13;AN=26;MAF=0.153846;AC=4;AC_Het=4;AC_Hom=0;AC_Hemi=0;HWE=1	GT:AD:DP:GP:PL	0/1:10,11:21:0,1,0:231,0,207	0/0:2,0:2:0.913543,0.086457,0:0,6,74	0/0:11,0:11:0.999815,0.000185,0:0,33,252	0/0:6,0:6:0.99412,0.00588,0:0,18,149	0/1:8,1:9:0.096986,0.903014,0:14,0,197	0/0:5,0:5:0.988309,0.011691,0:0,15,165	0/1:3,1:4:0.020728,0.979272,0:21,0,94	0/0:1,0:1:0.840841,0.159154,5e-06:0,3,38	0/0:9,0:9:0.999261,0.000739,0:0,27,235	0/0:33,0:33:1,0,0:0,99,400	0/0:20,0:20:1,0,0:0,60,365	0/0:110,0:110:1,0,0:0,331,455	0/1:2,1:3:0.00834,0.99166,0:25,0,69
chr10	13990002	chr10_13990002_G_A	G	A	.	PASS	AF=0.461538;DP=205;NS=13;AN=26;MAF=0.461538;AC=12;AC_Het=10;AC_Hom=2;AC_Hemi=0;HWE=0.11159	GT:AD:DP:GP:PL	0/1:1,4:5:0,0.916979,0.083021:126,0,7	0/1:4,1:5:0.006959,0.993041,0:19,0,103	1/1:0,5:5:0,0.064385,0.935615:160,15,0	0/1:5,2:7:1e-05,0.99999,0:48,0,146	0/1:8,7:15:0,1,0:129,0,128	0/1:3,1:4:0.001754,0.998246,0:25,0,82	0/0:5,0:5:0.946289,0.053711,0:0,15,158	0/0:2,0:2:0.687717,0.312283,0:0,6,62	0/1:5,2:7:2e-06,0.999998,0:55,0,149	0/1:15,10:25:0,1,0:198,0,264	0/1:11,4:15:0,1,0:84,0,205	0/1:62,45:107:0,1,0:255,0,345	0/1:2,1:3:0.00139,0.998607,2e-06:26,0,53
chr10	13995434	chr10_13995434_G_A	G	A	.	PASS	AF=0.125;DP=227;NS=12;AN=24;MAF=0.125;AC=3;AC_Het=1;AC_Hom=2;AC_Hemi=0;HWE=0.130435	GT:AD:DP:GP:PL	1/1:1,21:22:0,0.000723,0.999277:341,42,0	0/1:1,2:3:9e-06,0.999936,5.5e-05:55,0,32	0/0:13,0:13:0.999958,4.2e-05,0:0,39,317	0/0:7,1:8:0.595191,0.404809,0:3,0,189	0/0:9,0:9:0.999327,0.000673,0:0,27,255	./.:0,0:0:0.7274,0.250955,0.021645:0,0,0	0/0:2,0:2:0.920599,0.079401,0:0,6,70	0/0:3,0:3:0.958659,0.041341,0:0,9,102	0/0:20,0:20:1,0,0:0,60,380	0/0:43,1:44:1,0,0:0,93,401	0/0:24,0:24:1,0,0:0,72,370	0/0:73,0:73:1,0,0:0,220,421	0/0:6,0:6:0.994639,0.005361,0:0,18,191
chr10	13999379	chr10_13999379_C_T	C	T	.	PASS	AF=0.153846;DP=251;NS=13;AN=26;MAF=0.153846;AC=4;AC_Het=4;AC_Hom=0;AC_Hemi=0;HWE=1	GT:AD:DP:GP:PL	0/1:1,4:5:0,0.999356,0.000644:103,0,22	0/0:6,0:6:0.993725,0.006275,0:0,18,181	0/0:14,0:14:0.999975,2.5e-05,0:0,42,249	0/1:3,8:11:0,1,0:207,0,81	0/0:4,0:4:0.975365,0.024635,0:0,12,128	0/1:3,3:6:0,1,0:91,0,79	0/0:3,0:3:0.951913,0.048087,0:0,9,89	0/1:0,2:2:0,0.712177,0.287823:72,6,0	0/0:33,0:33:1,0,0:0,99,390	0/0:46,0:46:1,0,0:0,138,414	0/0:28,0:28:1,0,0:0,84,406	0/0:84,1:85:1,0,0:0,218,426	0/0:7,0:7:0.996853,0.003147,0:0,21,205
chr10	14004138	chr10_14004138_G_A	G	A	.	PASS	AF=0.125;DP=265;NS=12;AN=24;MAF=0.125;AC=3;AC_Het=3;AC_Hom=0;AC_Hemi=0;HWE=1	GT:AD:DP:GP:PL	./.:0,0:0:0.747538,0.23413,0.018332:0,0,0	0/0:6,0:6:0.99513,0.00487,0:0,18,189	0/1:6,8:14:0,1,0:174,0,154	0/0:8,0:8:0.998778,0.001222,0:0,24,191	0/0:2,0:2:0.927387,0.072613,0:0,6,74	0/1:3,1:4:0.010087,0.989913,0:25,0,103	0/0:2,0:2:0.927387,0.072613,0:0,6,76	0/0:2,0:2:0.927387,0.072613,0:0,6,82	0/1:18,3:21:0.003566,0.996434,0:30,0,309	0/0:37,3:40:0.99969,0.00031,0:0,30,358	0/0:19,2:21:0.980243,0.019757,0:0,12,306	0/0:126,15:141:1,0,0:0,106,337	0/0:4,0:4:0.980801,0.019199,0:0,12,136
chr10	14004270	chr10_14004270_G_T	G	T	.	PASS	AF=0.166667;DP=216;NS=12;AN=24;MAF=0.166667;AC=4;AC_Het=2;AC_Hom=2;AC_Hemi=0;HWE=0.254658	GT:AD:DP:GP:PL	0/0:8,0:8:0.998582,0.001418,0:0,24,164	0/0:2,0:2:0.916664,0.083336,0:0,6,72	./.:0,0:0:0.715964,0.260365,0.023671:0,0,0	0/0:5,0:5:0.988764,0.011236,0:0,15,164	0/0:9,0:9:0.99929,0.00071,0:0,27,177	0/0:6,0:6:0.99435,0.00565,0:0,18,171	1/1:0,4:4:0,0.407385,0.592615:134,12,0	0/1:1,1:2:0.002755,0.997131,0.000115:30,0,29	0/0:11,0:11:0.999822,0.000178,0:0,33,281	0/0:36,0:36:1,0,0:0,108,416	0/0:19,0:19:0.999999,1e-06,0:0,57,366	0/0:107,0:107:1,0,0:0,322,470	0/1:4,3:7:0,1,0:83,0,103
chr10	14004332	chr10_14004332_A_G	A	G	.	PASS	AF=0.208333;DP=273;NS=12;AN=24;MAF=0.208333;AC=5;AC_Het=3;AC_Hom=2;AC_Hemi=0;HWE=0.403727	GT:AD:DP:GP:PL	0/1:4,6:10:0,1,0:116,0,82	0/0:5,0:5:0.984219,0.015781,0:0,15,168	0/1:4,13:17:0,1,0:225,0,61	1/1:0,5:5:0,0.195886,0.804114:103,15,0	0/1:5,1:6:0.164515,0.835485,0:10,0,160	0/0:6,0:6:0.992047,0.007953,0:0,18,191	./.:0,0:0:0.633343,0.324971,0.041686:0,0,0	0/0:1,0:1:0.795826,0.204169,4e-06:0,3,41	0/0:29,0:29:1,0,0:0,87,411	0/0:50,2:52:1,0,0:0,94,396	0/0:19,1:20:0.998451,0.001549,0:0,25,330	0/0:116,0:116:1,0,0:0,349,477	0/0:4,0:4:0.968928,0.031072,0:0,12,107
chr10	14004648	chr10_14004648_A_G	A	G	.	PASS	AF=0.5;DP=207;NS=11;AN=22;MAF=0.5;AC=11;AC_Het=1;AC_Hom=10;AC_Hemi=0;HWE=0.0107622	GT:AD:DP:GP:PL	./.:0,0:0:0.282459,0.498019,0.219521:0,0,0	0/0:4,0:4:0.900744,0.099256,0:0,12,122	./.:0,0:0:0.282459,0.498019,0.219521:0,0,0	0/1:4,2:6:0,1,0:64,0,109	0/0:3,0:3:0.819411,0.180589,0:0,9,107	1/1:0,4:4:0,0.124179,0.875821:150,12,0	1/1:0,2:2:0,0.361901,0.638099:71,6,0	1/1:0,2:2:0,0.361901,0.638099:78,6,0	0/0:18,0:18:0.999993,7e-06,0:0,54,275	0/0:43,0:43:1,0,0:0,129,408	0/0:22,0:22:1,0,0:0,66,348	1/1:0,99:99:0,0,1:455,298,0	1/1:0,4:4:0,0.124179,0.875821:126,12,0
chr10	14007055	chr10_14007055_T_C	T	C	.	PASS	AF=0.25;DP=239;NS=12;AN=24;MAF=0.25;AC=6;AC_Het=2;AC_Hom=4;AC_Hemi=0;HWE=0.0898987	GT:AD:DP:GP:PL	1/1:0,5:5:0,0.168182,0.831818:112,15,0	0/1:0,1:1:0.019252,0.749172,0.231576:21,3,0	1/1:0,4:4:0,0.28794,0.71206:89,12,0	0/0:8,0:8:0.997591,0.002409,0:0,24,223	0/1:3,1:4:0.168846,0.831154,0:9,0,89	0/0:7,0:7:0.995194,0.004806,0:0,21,193	0/0:3,0:3:0.928268,0.071732,0:0,9,101	./.:0,0:0:0.583512,0.360735,0.055753:0,0,0	0/0:16,0:16:0.999991,9e-06,0:0,48,317	0/0:43,0:43:1,0,0:0,129,408	0/0:17,0:17:0.999995,5e-06,0:0,51,334	0/0:121,0:121:1,0,0:0,364,456	0/0:10,0:10:0.999397,0.000603,0:0,30,201
chr10	14008166	chr10_14008166_C_T	C	T	.	PASS	AF=0.115385;DP=261;NS=13;AN=26;MAF=0.115385;AC=3;AC_Het=3;AC_Hom=0;AC_Hemi=0;HWE=1	GT:AD:DP:GP:PL	0/0:7,0:7:0.998,0.002,0:0,21,136	0/1:2,3:5:0,0.999999,0:72,0,53	0/0:17,1:18:0.996112,0.003888,0:0,18,238	0/1:5,1:6:0.058945,0.941055,0:18,0,140	0/0:8,0:8:0.998999,0.001001,0:0,24,202	0/0:6,0:6:0.996008,0.003992,0:0,18,174	0/0:6,0:6:0.996008,0.003992,0:0,18,191	0/0:10,0:10:0.99975,0.00025,0:0,30,237	0/0:20,0:20:1,0,0:0,60,370	0/0:26,0:26:1,0,0:0,78,378	0/1:17,3:20:0.001193,0.998807,0:35,0,287	0/0:119,1:120:1,0,0:0,338,458	0/0:9,0:9:0.999499,0.000501,0:0,27,213
chr10	14008167	chr10_14008167_T_G	T	G	.	PASS	AF=0.5;DP=260;NS=13;AN=26;MAF=0.5;AC=13;AC_Het=11;AC_Hom=2;AC_Hemi=0;HWE=0.0338157	GT:AD:DP:GP:PL	0/1:2,5:7:0,0.999952,4.8e-05:98,0,40	0/1:2,3:5:0,0.999998,2e-06:68,0,55	1/1:0,17:17:0,1.6e-05,0.999984:283,51,0	0/1:4,2:6:1e-06,0.999999,0:56,0,111	0/1:4,2:6:0.00142,0.99858,0:26,0,115	0/1:5,1:6:0.139221,0.860779,0:5,0,145	0/1:4,2:6:2e-06,0.999998,0:55,0,127	0/1:8,2:10:5.2e-05,0.999948,0:40,0,174	0/0:16,1:17:0.992307,0.007693,0:0,24,302	0/1:22,4:26:0.00308,0.99692,0:22,0,321	0/1:15,4:19:0,1,0:71,0,272	0/1:81,26:107:0,1,0:167,0,328	0/1:5,4:9:0,1,0:73,0,128
chr10	14009038	chr10_14009038_A_G	A	G	.	PASS	AF=0.458333;DP=228;NS=12;AN=24;MAF=0.458333;AC=11;AC_Het=1;AC_Hom=10;AC_Hemi=0;HWE=0.00444205	GT:AD:DP:GP:PL	./.:0,0:0:0.3082,0.493915,0.197885:0,0,0	1/1:0,5:5:0,0.072352,0.927648:157,15,0	1/1:0,10:10:0,0.002431,0.997569:240,30,0	0/0:8,0:8:0.993779,0.006221,0:0,24,238	0/0:6,0:6:0.975573,0.024427,0:0,18,200	1/1:0,5:5:0,0.072352,0.927648:153,15,0	1/1:0,5:5:0,0.072352,0.927648:128,15,0	1/1:0,4:4:0,0.134943,0.865057:120,12,0	0/0:17,0:17:0.999988,1.2e-05,0:0,51,337	0/0:41,0:41:1,0,0:0,123,414	0/0:23,0:23:1,0,0:0,69,375	0/0:98,0:98:1,0,0:0,295,458	0/1:3,3:6:0,1,0:67,0,90
chr10	14011503	chr10_14011503_T_C	T	C	.	PASS	AF=0.125;DP=255;NS=12;AN=24;MAF=0.125;AC=3;AC_Het=3;AC_Hom=0;AC_Hemi=0;HWE=1	GT:AD:DP:GP:PL	0/1:1,2:3:0.004159,0.995739,0.000102:30,0,28	./.:0,0:0:0.784999,0.202006,0.012996:0,0,0	0/0:9,0:9:0.999498,0.000502,0:0,27,206	0/0:12,0:12:0.999937,6.3e-05,0:0,36,299	0/0:10,0:10:0.999749,0.000251,0:0,30,270	0/1:5,1:6:0.330557,0.669443,0:9,0,147	0/0:6,0:6:0.995995,0.004005,0:0,18,184	0/0:2,0:2:0.939556,0.060444,0:0,6,78	0/0:9,0:9:0.999498,0.000502,0:0,27,244	0/0:55,0:55:1,0,0:0,166,429	0/0:16,1:17:0.995078,0.004922,0:0,17,299	0/0:119,0:119:1,0,0:0,358,474	0/1:5,2:7:0.000107,0.999893,0:46,0,151
chr10	14012511	chr10_14012511_C_T	C	T	.	PASS	AF=0.5;DP=267;NS=11;AN=22;MAF=0.5;AC=11;AC_Het=5;AC_Hom=6;AC_Hemi=0;HWE=1	GT:AD:DP:GP:PL	0/1:2,3:5:0,0.999975,2.5e-05:69,0,43	./.:0,0:0:0.255547,0.499939,0.244514:0,0,0	1/1:0,20:20:0,2e-06,0.999998:359,60,0	0/1:8,4:12:0,1,0:101,0,201	0/1:6,4:10:0,1,0:101,0,157	0/1:3,1:4:0.0081,0.9919,0:18,0,98	1/1:0,4:4:0,0.113306,0.886694:141,12,0	0/1:2,2:4:1e-06,0.999999,0:58,0,70	0/0:17,0:17:0.999985,1.5e-05,0:0,51,338	0/0:40,1:41:1,0,0:0,101,401	0/0:23,0:23:1,0,0:0,69,369	1/1:1,125:126:0,0,1:464,341,0	./.:0,0:0:0.255547,0.499939,0.244514:0,0,0
chr10	14013002	chr10_14013002_G_A	G	A	.	PASS	AF=0.181818;DP=244;NS=11;AN=22;MAF=0.181818;AC=4;AC_Het=2;AC_Hom=2;AC_Hemi=0;HWE=0.278196	GT:AD:DP:GP:PL	0/0:1,0:1:0.810422,0.189569,9e-06:0,3,37	./.:0,0:0:0.656793,0.307269,0.035938:0,0,0	0/1:8,6:14:0,1,0:148,0,161	0/0:10,0:10:0.999543,0.000457,0:0,30,262	0/1:6,3:9:0,1,0:73,0,166	./.:0,0:0:0.656793,0.307269,0.035938:0,0,0	0/0:8,0:8:0.998176,0.001824,0:0,24,235	0/0:1,0:1:0.810426,0.18957,4e-06:0,3,41	0/0:23,0:23:1,0,0:0,69,386	0/0:58,0:58:1,0,0:0,175,437	0/0:18,0:18:0.999998,2e-06,0:0,54,341	0/0:97,0:97:1,0,0:0,292,465	1/1:0,5:5:0,0.210845,0.789155:167,15,0
chr10	14013176	chr10_14013176_G_A	G	A	.	PASS	AF=0.272727;DP=250;NS=11;AN=22;MAF=0.272727;AC=6;AC_Het=2;AC_Hom=4;AC_Hemi=0;HWE=0.108359	GT:AD:DP:GP:PL	./.:0,0:0:0.519981,0.402232,0.077787:0,0,0	./.:0,0:0:0.519981,0.402232,0.077787:0,0,0	0/1:6,1:7:0.0204,0.9796,0:18,0,141	0/0:12,0:12:0.999811,0.000189,0:0,36,293	0/0:5,0:5:0.976398,0.023602,0:0,15,167	1/1:0,3:3:0,0.392596,0.607404:108,9,0	0/0:10,0:10:0.999245,0.000755,0:0,30,260	0/1:0,2:2:0,0.563836,0.436164:75,6,0	0/0:27,0:27:1,0,0:0,81,393	0/0:58,0:58:1,0,0:0,175,441	0/0:25,0:25:1,0,0:0,75,398	1/1:0,98:98:0,0,1:440,295,0	0/0:3,0:3:0.911833,0.088167,0:0,9,102
chr10	14014507	chr10_14014507_G_A	G	A	.	PASS	AF=0.136364;DP=259;NS=11;AN=22;MAF=0.136364;AC=3;AC_Het=3;AC_Hom=0;AC_Hemi=0;HWE=1	GT:AD:DP:GP:PL	0/0:3,0:3:0.964333,0.035667,0:0,9,92	./.:0,0:0:0.758849,0.224541,0.01661:0,0,0	0/1:22,7:29:0,1,0:126,0,283	0/1:3,1:4:0.400481,0.599519,0:7,0,79	0/1:4,3:7:0,1,0:88,0,115	0/0:3,0:3:0.964333,0.035667,0:0,9,108	0/0:1,0:1:0.871119,0.128879,2e-06:0,3,41	./.:0,0:0:0.758849,0.224541,0.01661:0,0,0	0/0:29,0:29:1,0,0:0,87,407	0/0:56,0:56:1,0,0:0,169,435	0/0:25,0:25:1,0,0:0,75,376	0/0:99,0:99:1,0,0:0,298,407	0/0:3,0:3:0.964333,0.035667,0:0,9,112
chr10	14019420	chr10_14019420_A_T	A	T	.	PASS	AF=0.333333;DP=270;NS=12;AN=24;MAF=0.333333;AC=8;AC_Het=6;AC_Hom=2;AC_Hemi=0;HWE=1	GT:AD:DP:GP:PL	0/0:30,0:30:1,0,0:0,90,402	1/1:0,2:2:0,0.49476,0.50524:73,6,0	0/0:24,0:24:1,0,0:0,72,407	0/1:2,1:3:0.000783,0.999217,0:31,0,66	0/1:8,3:11:0.00502,0.99498,0:23,0,210	./.:0,0:0:0.43824,0.447514,0.114246:0,0,0	0/1:0,1:1:0.00013,0.661909,0.337961:40,3,0	0/0:1,0:1:0.661976,0.33799,3.4e-05:0,3,37	0/0:21,1:22:0.999967,3.3e-05,0:0,45,297	0/0:44,4:48:0.922321,0.077679,0:0,11,299	0/1:22,2:24:0.140951,0.859049,0:8,0,285	0/1:75,25:100:0,1,0:223,0,320	0/1:2,2:4:0,1,0:67,0,60
chr10	14034729	chr10_14034729_C_A	C	A	.	PASS	AF=0.136364;DP=83;NS=11;AN=22;MAF=0.136364;AC=3;AC_Het=1;AC_Hom=2;AC_Hemi=0;HWE=0.142857	GT:AD:DP:GP:PL	1/1:0,4:4:0,0.416145,0.583855:111,12,0	./.:0,0:0:0.723854,0.253884,0.022262:0,0,0	0/0:1,0:1:0.85079,0.149201,8e-06:0,3,35	0/0:2,0:2:0.919385,0.080615,0:0,6,70	0/0:4,0:4:0.97855,0.02145,0:0,12,128	0/0:1,0:1:0.850793,0.149202,5e-06:0,3,37	0/0:1,0:1:0.850784,0.1492,1.6e-05:0,3,32	0/0:1,0:1:0.850796,0.149202,2e-06:0,3,41	0/0:15,0:15:0.999989,1.1e-05,0:0,45,305	0/0:24,1:25:0.999987,1.3e-05,0:0,44,345	0/1:9,2:11:0.000312,0.999688,0:40,0,206	0/0:16,0:16:0.999995,5e-06,0:0,48,232	./.:0,0:0:0.723854,0.253884,0.022262:0,0,0
chr10	14034751	chr10_14034751_T_C	T	C	.	PASS	AF=0.272727;DP=105;NS=11;AN=22;MAF=0.272727;AC=6;AC_Het=4;AC_Hom=2;AC_Hemi=0;HWE=1	GT:AD:DP:GP:PL	0/1:3,1:4:0.003627,0.996373,0:25,0,82	./.:0,0:0:0.483324,0.423782,0.092894:0,0,0	0/1:1,1:2:0.002157,0.997321,0.000522:27,0,26	0/0:3,0:3:0.901227,0.098773,0:0,9,102	0/0:7,0:7:0.993197,0.006803,0:0,21,194	0/0:1,0:1:0.695144,0.30475,0.000106:0,3,31	0/1:2,1:3:0.000724,0.999276,0:32,0,59	0/0:1,0:1:0.695032,0.304701,0.000267:0,3,27	0/0:14,0:14:0.999946,5.4e-05,0:0,42,288	0/0:32,1:33:1,0,0:0,68,345	0/1:11,2:13:0.000252,0.999748,0:37,0,202	1/1:1,21:22:0,0.004322,0.995678:176,30,0	./.:0,0:0:0.483324,0.423782,0.092894:0,0,0
chr10	14035555	chr10_14035555_G_A	G	A	.	PASS	AF=0.318182;DP=246;NS=11;AN=22;MAF=0.318182;AC=7;AC_Het=5;AC_Hom=2;AC_Hemi=0;HWE=1	GT:AD:DP:GP:PL	./.:0,0:0:0.432248,0.450415,0.117337:0,0,0	./.:0,0:0:0.432248,0.450415,0.117337:0,0,0	1/1:0,6:6:0,0.056582,0.943418:130,18,0	0/0:6,0:6:0.98398,0.01602,0:0,18,184	0/0:4,0:4:0.938857,0.061143,0:0,12,117	0/0:2,0:2:0.793334,0.206666,0:0,6,75	0/1:2,2:4:2e-06,0.999998,0:57,0,59	0/0:3,0:3:0.88476,0.11524,0:0,9,95	0/1:20,3:23:0.009025,0.990975,0:20,0,314	0/1:55,7:62:0.000238,0.999762,0:36,0,324	0/1:15,2:17:0.003907,0.996093,0:24,0,281	0/1:90,27:117:0,1,0:173,0,342	0/0:2,0:2:0.793334,0.206666,0:0,6,80
chr10	14038136	chr10_14038136_A_C	A	C	.	PASS	AF=0.181818;DP=143;NS=11;AN=22;MAF=0.181818;AC=4;AC_Het=2;AC_Hom=2;AC_Hemi=0;HWE=0.278196	GT:AD:DP:GP:PL	./.:0,0:0:0.615514,0.338066,0.04642:0,0,0	./.:0,0:0:0.615514,0.338066,0.04642:0,0,0	0/0:1,0:1:0.784512,0.215441,4.7e-05:0,3,31	0/0:2,0:2:0.879269,0.120731,0:0,6,72	0/0:2,0:2:0.879269,0.120731,0:0,6,70	0/1:0,1:1:0.022189,0.767137,0.210674:21,3,0	0/1:0,2:2:0,0.645473,0.354527:80,6,0	1/1:0,3:3:0,0.476528,0.523472:98,9,0	0/0:16,0:16:0.999992,8e-06,0:0,48,312	0/0:42,0:42:1,0,0:0,126,421	0/0:22,0:22:1,0,0:0,66,334	0/0:51,0:51:1,0,0:0,154,324	0/0:1,0:1:0.784085,0.215324,0.000591:0,3,20
chr10	14050371	chr10_14050371_G_A	G	A	.	PASS	AF=0.166667;DP=196;NS=12;AN=24;MAF=0.166667;AC=4;AC_Het=2;AC_Hom=2;AC_Hemi=0;HWE=0.254658	GT:AD:DP:GP:PL	0/0:19,0:19:0.999999,1e-06,0:0,57,288	./.:0,0:0:0.708985,0.266055,0.02496:0,0,0	0/1:3,6:9:0,1,0:147,0,80	0/0:11,0:11:0.999817,0.000183,0:0,33,230	0/0:4,0:4:0.977084,0.022916,0:0,12,121	0/0:1,0:1:0.842009,0.157985,6e-06:0,3,37	1/1:0,4:4:0,0.399824,0.600176:131,12,0	0/1:1,1:2:0.002122,0.997831,4.7e-05:31,0,33	0/0:9,0:9:0.999268,0.000732,0:0,27,206	0/0:27,0:27:1,0,0:0,81,377	0/0:11,0:11:0.999817,0.000183,0:0,33,255	0/0:94,0:94:1,0,0:0,283,436	0/0:5,0:5:0.98841,0.01159,0:0,15,157
chr10	14057173	chr10_14057173_T_G	T	G	.	PASS	AF=0.333333;DP=120;NS=12;AN=24;MAF=0.333333;AC=8;AC_Het=8;AC_Hom=0;AC_Hemi=0;HWE=0.216045	GT:AD:DP:GP:PL	0/1:26,9:35:0,1,0:97,0,163	./.:0,0:0:0.390603,0.468759,0.140638:0,0,0	0/1:9,2:11:0.007185,0.992815,0:21,0,149	0/1:3,2:5:0.000109,0.999891,0:39,0,80	0/0:3,0:3:0.86956,0.13044,0:0,9,94	0/0:1,0:1:0.62494,0.374989,7.1e-05:0,3,35	0/1:1,1:2:0.001053,0.998828,0.00012:29,0,34	0/0:1,0:1:0.62497,0.375007,2.3e-05:0,3,40	0/1:10,3:13:1e-06,0.999999,0:61,0,160	0/1:25,6:31:0,1,0:71,0,198	0/1:9,4:13:0,1,0:79,0,148	0/0:3,0:3:0.86956,0.13044,0:0,9,69	0/1:1,1:2:0.002639,0.997122,0.000239:25,0,31
chr10	14057189	chr10_14057189_G_A	G	A	.	PASS	AF=0.208333;DP=128;NS=12;AN=24;MAF=0.208333;AC=5;AC_Het=3;AC_Hom=2;AC_Hemi=0;HWE=0.403727	GT:AD:DP:GP:PL	0/0:31,2:33:0.998674,0.001326,0:0,27,153	./.:0,0:0:0.583055,0.361051,0.055894:0,0,0	0/0:11,0:11:0.999698,0.000302,0:0,33,170	0/1:2,3:5:1e-06,0.999999,0:65,0,58	0/1:2,1:3:0.00129,0.99871,0:31,0,60	0/0:1,0:1:0.763564,0.236412,2.3e-05:0,3,35	0/0:3,0:3:0.928158,0.071842,0:0,9,96	0/0:1,0:1:0.763568,0.236414,1.8e-05:0,3,36	0/0:16,1:17:0.976836,0.023164,0:0,14,177	0/1:23,3:26:0.057501,0.942499,0:14,0,196	0/0:11,1:12:0.969929,0.030071,0:0,13,174	1/1:0,13:13:0,0.000788,0.999212:175,39,0	0/0:2,0:2:0.865945,0.134055,0:0,6,69
chr10	14059844	chr10_14059844_A_G	A	G	.	PASS	AF=0.307692;DP=261;NS=13;AN=26;MAF=0.307692;AC=8;AC_Het=4;AC_Hom=4;AC_Hemi=0;HWE=0.507918	GT:AD:DP:GP:PL	1/1:0,4:4:0,0.203953,0.796047:97,12,0	0/1:0,1:1:0.000346,0.671868,0.327787:36,3,0	1/1:0,21:21:0,2e-06,0.999998:368,63,0	0/0:14,0:14:0.99994,6e-05,0:0,42,284	0/1:8,3:11:0,1,0:82,0,203	0/1:8,1:9:0.116359,0.883641,0:9,0,201	0/0:2,0:2:0.803903,0.196097,0:0,6,72	0/0:2,0:2:0.803903,0.196097,0:0,6,70	0/0:15,1:16:0.870336,0.129664,0:0,8,290	0/0:48,0:48:1,0,0:0,144,430	0/0:19,1:20:0.990773,0.009227,0:0,20,305	0/0:104,3:107:1,0,0:0,236,423	0/1:5,1:6:0.012912,0.987088,0:19,0,137
chr10	14060148	chr10_14060148_T_C	T	C	.	PASS	AF=0.208333;DP=265;NS=12;AN=24;MAF=0.208333;AC=5;AC_Het=5;AC_Hom=0;AC_Hemi=0;HWE=1	GT:AD:DP:GP:PL	0/0:13,1:14:0.773871,0.226129,0:0,2,214	./.:0,0:0:0.651161,0.311569,0.03727:0,0,0	0/1:16,3:19:7.2e-05,0.999928,0:45,0,302	0/1:10,1:11:0.299639,0.700361,0:7,0,249	0/0:8,0:8:0.998135,0.001865,0:0,24,239	0/0:5,0:5:0.985268,0.014732,0:0,15,149	0/0:4,0:4:0.970964,0.029036,0:0,12,135	0/1:2,1:3:0.005258,0.994742,0:26,0,65	0/1:19,2:21:0.326723,0.673277,0:6,0,314	0/0:40,0:40:1,0,0:0,120,416	0/1:23,3:26:0.021468,0.978532,0:20,0,322	0/0:98,11:109:1,0,0:0,67,331	0/0:5,0:5:0.985268,0.014732,0:0,15,167
chr10	14060202	chr10_14060202_G_A	G	A	.	PASS	AF=0.208333;DP=271;NS=12;AN=24;MAF=0.208333;AC=5;AC_Het=5;AC_Hom=0;AC_Hemi=0;HWE=1	GT:AD:DP:GP:PL	0/0:15,1:16:0.916426,0.083574,0:0,8,256	./.:0,0:0:0.592957,0.35416,0.052883:0,0,0	0/1:7,1:8:0.063579,0.936421,0:14,0,176	0/0:14,1:15:0.845749,0.154251,0:0,5,282	0/0:6,0:6:0.990754,0.009246,0:0,18,167	0/1:7,1:8:0.078734,0.921266,0:13,0,187	0/0:3,0:3:0.930529,0.069471,0:0,9,93	0/1:3,1:4:0.002123,0.997877,0:29,0,82	0/1:18,3:21:0.00952,0.99048,0:22,0,302	0/0:45,1:46:1,0,0:0,100,403	0/0:22,2:24:0.64011,0.35989,0:0,0,308	0/0:105,12:117:1,0,0:0,74,333	0/1:2,1:3:0.003352,0.996648,0:27,0,61
chr10	14066635	chr10_14066635_A_G	A	G	.	PASS	AF=0.5;DP=245;NS=11;AN=22;MAF=0.5;AC=11;AC_Het=3;AC_Hom=8;AC_Hemi=0;HWE=0.221583	GT:AD:DP:GP:PL	./.:0,0:0:0.282361,0.498031,0.219608:0,0,0	1/1:0,2:2:2e-06,0.361815,0.638184:57,6,0	./.:0,0:0:0.282361,0.498031,0.219608:0,0,0	0/1:1,7:8:0,0.991115,0.008885:160,0,17	0/0:6,0:6:0.973181,0.026819,0:0,18,172	0/1:6,6:12:0,1,0:152,0,150	1/1:0,10:10:0,0.00221,0.99779:176,30,0	0/1:1,1:2:0.000285,0.999493,0.000222:33,0,33	0/0:19,0:19:0.999997,3e-06,0:0,57,310	0/0:49,0:49:1,0,0:0,148,399	0/0:33,0:33:1,0,0:0,99,374	1/1:0,102:102:0,0,1:462,307,0	1/1:0,2:2:4.2e-05,0.3618,0.638158:43,6,0
chr10	14068191	chr10_14068191_C_T	C	T	.	PASS	AF=0.166667;DP=235;NS=12;AN=24;MAF=0.166667;AC=4;AC_Het=2;AC_Hom=2;AC_Hemi=0;HWE=0.254658	GT:AD:DP:GP:PL	0/0:1,0:1:0.82317,0.1768,3e-05:0,3,31	./.:0,0:0:0.677648,0.291092,0.03126:0,0,0	0/1:10,3:13:1e-06,0.999999,0:63,0,215	0/0:14,0:14:0.999974,2.6e-05,0:0,42,320	0/0:11,0:11:0.99979,0.00021,0:0,33,255	0/0:6,0:6:0.993333,0.006667,0:0,18,190	1/1:0,8:8:0,0.035095,0.964905:235,24,0	0/1:2,1:3:0.002339,0.997661,0:30,0,65	0/0:20,0:20:1,0,0:0,60,350	0/0:43,0:43:1,0,0:0,129,412	0/0:13,0:13:0.999948,5.2e-05,0:0,39,284	0/0:100,0:100:1,0,0:0,301,446	0/0:2,0:2:0.903025,0.096975,0:0,6,72
chr10	14073547	chr10_14073547_T_C	T	C	.	PASS	AF=0.291667;DP=260;NS=12;AN=24;MAF=0.291667;AC=7;AC_Het=5;AC_Hom=2;AC_Hemi=0;HWE=1	GT:AD:DP:GP:PL	0/1:5,12:17:0,1,0:227,0,89	./.:0,0:0:0.499092,0.414745,0.086163:0,0,0	1/1:1,17:18:0,0.003807,0.996193:316,31,0	0/0:9,0:9:0.99838,0.00162,0:0,27,202	0/1:10,2:12:0.000196,0.999804,0:38,0,229	0/0:7,0:7:0.99355,0.00645,0:0,21,186	0/1:7,1:8:0.037321,0.962679,0:15,0,189	0/1:3,1:4:0.036889,0.963111,0:15,0,93	0/0:14,0:14:0.999949,5.1e-05,0:0,42,288	0/0:46,3:49:0.999655,0.000345,0:0,34,337	0/0:19,2:21:0.861635,0.138365,0:0,7,310	0/0:92,3:95:1,0,0:0,202,418	0/1:5,1:6:0.023758,0.976242,0:17,0,135
chr10	14073598	chr10_14073598_G_A	G	A	.	PASS	AF=0.25;DP=258;NS=12;AN=24;MAF=0.25;AC=6;AC_Het=6;AC_Hom=0;AC_Hemi=0;HWE=0.529258	GT:AD:DP:GP:PL	0/0:24,0:24:1,0,0:0,72,333	./.:0,0:0:0.562703,0.374865,0.062433:0,0,0	0/1:18,4:22:0,1,0:74,0,295	0/1:10,2:12:0.000168,0.999832,0:40,0,213	0/0:10,0:10:0.99935,0.00065,0:0,30,256	0/0:12,0:12:0.999837,0.000163,0:0,36,276	0/1:12,2:14:0.017475,0.982525,0:19,0,243	0/0:5,0:5:0.979607,0.020393,0:0,15,148	0/1:15,5:20:0,1,0:86,0,260	0/1:18,7:25:0,1,0:111,0,279	0/0:15,1:16:0.994856,0.005144,0:0,21,256	0/0:86,4:90:1,0,0:0,158,388	0/1:5,1:6:0.011947,0.988053,0:21,0,144
chr10	14073650	chr10_14073650_A_G	A	G	.	PASS	AF=0.25;DP=264;NS=12;AN=24;MAF=0.25;AC=6;AC_Het=2;AC_Hom=4;AC_Hemi=0;HWE=0.0898987	GT:AD:DP:GP:PL	1/1:0,20:20:0,6e-06,0.999994:329,60,0	./.:0,0:0:0.578419,0.364239,0.057342:0,0,0	1/1:0,18:18:0,2.4e-05,0.999976:348,54,0	0/0:8,0:8:0.997546,0.002454,0:0,24,233	0/1:5,6:11:0,1,0:152,0,114	0/1:9,1:10:0.339292,0.660708,0:5,0,186	0/0:9,0:9:0.998772,0.001228,0:0,27,240	0/0:6,0:6:0.990257,0.009743,0:0,18,181	0/0:22,0:22:1,0,0:0,66,337	0/0:37,2:39:0.999999,1e-06,0:0,58,349	0/0:23,0:23:1,0,0:0,69,349	0/0:94,0:94:1,0,0:0,283,421	0/0:3,0:3:0.927031,0.072969,0:0,9,87
chr10	14079561	chr10_14079561_C_T	C	T	.	PASS	AF=0.125;DP=213;NS=12;AN=24;MAF=0.125;AC=3;AC_Het=3;AC_Hom=0;AC_Hemi=0;HWE=1	GT:AD:DP:GP:PL	0/1:5,3:8:0,1,0:81,0,85	0/1:0,1:1:0.005025,0.874175,0.1208:31,3,0	0/0:10,0:10:0.99973,0.00027,0:0,30,171	0/0:10,1:11:0.90264,0.09736,0:0,4,228	0/0:8,0:8:0.998922,0.001078,0:0,24,199	0/1:6,1:7:0.367445,0.632555,0:8,0,159	0/0:3,0:3:0.966608,0.033392,0:0,9,109	./.:0,0:0:0.771923,0.213337,0.01474:0,0,0	0/0:31,0:31:1,0,0:0,93,400	0/0:69,3:72:1,0,0:0,149,414	0/0:25,0:25:1,0,0:0,75,372	0/0:34,0:34:1,0,0:0,102,270	0/0:3,0:3:0.966608,0.033392,0:0,9,96
chr10	14079990	chr10_14079990_A_G	A	G	.	PASS	AF=0.25;DP=207;NS=12;AN=24;MAF=0.25;AC=6;AC_Het=6;AC_Hom=0;AC_Hemi=0;HWE=0.529258	GT:AD:DP:GP:PL	0/0:45,6:51:0.756601,0.243399,0:0,3,237	0/1:4,2:6:0.000112,0.999888,0:41,0,82	0/1:1,4:5:0,0.965397,0.034603:107,0,7	0/1:8,2:10:0.003542,0.996458,0:26,0,169	0/0:5,0:5:0.978023,0.021977,0:0,15,120	0/1:2,1:3:0.033881,0.966118,1e-06:16,0,53	0/0:3,0:3:0.917528,0.082472,0:0,9,69	./.:0,0:0:0.541015,0.389044,0.069941:0,0,0	0/1:11,2:13:0.008923,0.991077,0:22,0,161	0/0:43,3:46:1,0,0:0,66,354	0/0:16,0:16:0.999989,1.1e-05,0:0,48,315	0/1:29,14:43:0,1,0:176,0,307	0/0:6,0:6:0.988889,0.011111,0:0,18,166
chr10	14080008	chr10_14080008_C_T	C	T	.	PASS	AF=0.208333;DP=195;NS=12;AN=24;MAF=0.208333;AC=5;AC_Het=5;AC_Hom=0;AC_Hemi=0;HWE=1	GT:AD:DP:GP:PL	0/0:45,0:45:1,0,0:0,135,336	0/1:4,1:5:0.045376,0.954624,0:16,0,77	0/0:5,0:5:0.98359,0.01641,0:0,15,132	0/0:9,0:9:0.998958,0.001042,0:0,27,192	0/1:4,1:5:0.009407,0.990593,0:23,0,88	0/0:3,0:3:0.937437,0.062563,0:0,9,78	0/0:3,0:3:0.937437,0.062563,0:0,9,67	./.:0,0:0:0.622981,0.332621,0.044398:0,0,0	0/0:14,1:15:0.998257,0.001743,0:0,25,245	0/1:38,8:46:8e-06,0.999992,0:54,0,321	0/1:16,2:18:0.023966,0.976034,0:19,0,256	0/1:30,5:35:0.024958,0.975042,0:19,0,259	0/0:5,0:5:0.98359,0.01641,0:0,15,151
chr10	14083012	chr10_14083012_G_T	G	T	.	PASS	AF=0.409091;DP=92;NS=11;AN=22;MAF=0.409091;AC=9;AC_Het=5;AC_Hom=4;AC_Hemi=0;HWE=1	GT:AD:DP:GP:PL	1/1:0,2:2:8e-06,0.429544,0.570448:52,6,0	./.:0,0:0:0.361153,0.479614,0.159233:0,0,0	0/1:3,1:4:0.106096,0.893904,0:8,0,89	0/0:5,0:5:0.960155,0.039845,0:0,15,146	0/1:6,1:7:0.483323,0.516677,0:0,1,173	0/1:1,1:2:0.0003,0.995526,0.004174:34,0,19	0/1:0,1:1:0.000114,0.600889,0.398997:39,3,0	0/1:0,1:1:9e-05,0.600904,0.399006:40,3,0	0/0:10,0:10:0.998705,0.001295,0:0,30,272	0/0:36,0:36:1,0,0:0,108,413	0/0:17,0:17:0.99999,1e-05,0:0,51,338	1/1:0,6:6:0,0.044945,0.955055:87,18,0	./.:0,0:0:0.361153,0.479614,0.159233:0,0,0
chr10	14084412	chr10_14084412_C_T	C	T	.	PASS	AF=0.166667;DP=198;NS=12;AN=24;MAF=0.166667;AC=4;AC_Het=4;AC_Hom=0;AC_Hemi=0;HWE=1	GT:AD:DP:GP:PL	0/0:42,1:43:1,0,0:0,105,317	0/1:1,2:3:0.001099,0.993693,0.005208:33,0,13	0/1:4,1:5:0.322951,0.677049,0:7,0,86	0/0:7,0:7:0.996745,0.003255,0:0,21,205	0/0:1,0:1:0.82713,0.172863,7e-06:0,3,37	0/0:9,0:9:0.999184,0.000816,0:0,27,193	0/1:2,1:3:0.006014,0.993982,4e-06:26,0,44	./.:0,0:0:0.684151,0.285966,0.029883:0,0,0	0/0:12,2:14:0.700435,0.299565,0:0,0,226	0/0:33,3:36:0.99999,1e-05,0:0,46,339	0/1:16,5:21:0.006135,0.993865,0:26,0,253	0/0:48,0:48:1,0,0:0,144,238	0/0:7,0:7:0.996745,0.003255,0:0,21,130
chr10	14086708	chr10_14086708_T_G	T	G	.	PASS	AF=0.416667;DP=170;NS=12;AN=24;MAF=0.416667;AC=10;AC_Het=4;AC_Hom=6;AC_Hemi=0;HWE=0.289272	GT:AD:DP:GP:PL	0/0:1,0:1:0.575118,0.415394,0.009488:0,3,15	./.:0,0:0:0.337125,0.486999,0.175876:0,0,0	1/1:0,3:3:1e-06,0.257122,0.742878:63,9,0	0/1:6,3:9:0,1,0:64,0,154	0/1:9,1:10:0.12382,0.87618,0:7,0,212	0/1:9,3:12:5.9e-05,0.999941,0:41,0,215	0/1:3,2:5:0.00044,0.99956,0:32,0,101	0/0:1,0:1:0.580605,0.419357,3.8e-05:0,3,39	0/0:22,0:22:1,0,0:0,66,367	0/0:52,0:52:1,0,0:0,157,428	0/0:20,1:21:0.998266,0.001734,0:0,29,334	1/1:0,30:30:0,0,1:277,90,0	1/1:0,2:2:0,0.409066,0.590934:70,6,0
chr10	14090433	chr10_14090433_C_G	C	G	.	PASS	AF=0.166667;DP=80;NS=12;AN=24;MAF=0.166667;AC=4;AC_Het=4;AC_Hom=0;AC_Hemi=0;HWE=1	GT:AD:DP:GP:PL	0/1:4,2:6:6.5e-05,0.999935,0:45,0,84	./.:0,0:0:0.661042,0.304006,0.034952:0,0,0	0/0:1,0:1:0.812826,0.186903,0.000271:0,3,22	0/1:5,1:6:0.463622,0.536378,0:4,0,107	0/0:3,0:3:0.94564,0.05436,0:0,9,97	0/0:5,0:5:0.985833,0.014167,0:0,15,99	0/1:0,1:1:0.003523,0.810179,0.186298:30,3,0	0/0:1,0:1:0.812697,0.186874,0.00043:0,3,20	0/0:8,0:8:0.998207,0.001793,0:0,24,204	0/0:24,0:24:1,0,0:0,72,365	0/0:13,1:14:0.780731,0.219269,0:0,2,235	0/1:2,3:5:0,0.999975,2.5e-05:70,0,37	0/0:2,0:2:0.896885,0.103115,0:0,6,71
chr10	14093665	chr10_14093665_A_G	A	G	.	PASS	AF=0.272727;DP=75;NS=11;AN=22;MAF=0.272727;AC=6;AC_Het=6;AC_Hom=0;AC_Hemi=0;HWE=0.504644	GT:AD:DP:GP:PL	0/0:5,0:5:0.976661,0.023339,0:0,15,115	./.:0,0:0:0.523309,0.400184,0.076507:0,0,0	0/0:9,0:9:0.998509,0.001491,0:0,27,131	0/1:2,1:3:0.00262,0.997346,3.4e-05:27,0,38	0/1:0,1:1:0.000947,0.722714,0.276339:33,3,0	./.:0,0:0:0.523309,0.400184,0.076507:0,0,0	0/1:6,1:7:0.143019,0.856981,0:9,0,110	0/0:1,0:1:0.723395,0.276595,1.1e-05:0,3,40	0/1:6,1:7:0.294435,0.705565,0:5,0,138	0/1:10,2:12:0.004127,0.995873,0:25,0,165	0/0:9,0:9:0.998509,0.001491,0:0,27,178	0/0:18,1:19:0.999803,0.000197,0:0,36,242	0/1:1,1:2:0.049457,0.950254,0.000289:14,0,28
chr10	14093667	chr10_14093667_A_G	A	G	.	PASS	AF=0.136364;DP=76;NS=11;AN=22;MAF=0.136364;AC=3;AC_Het=3;AC_Hom=0;AC_Hemi=0;HWE=1	GT:AD:DP:GP:PL	0/0:3,0:3:0.948766,0.051234,0:0,9,69	./.:0,0:0:0.676279,0.292166,0.031555:0,0,0	0/1:5,5:10:0,1,0:84,0,65	0/1:3,1:4:0.009214,0.990786,0:24,0,58	0/0:1,0:1:0.822347,0.177633,1.9e-05:0,3,33	./.:0,0:0:0.676279,0.292166,0.031555:0,0,0	0/0:8,0:8:0.998315,0.001685,0:0,24,165	0/0:1,0:1:0.82236,0.177636,4e-06:0,3,40	0/0:6,1:7:0.647201,0.352799,0:1,0,143	0/1:10,2:12:0.118413,0.881587,0:12,0,172	0/0:8,1:9:0.822817,0.177183,0:0,3,137	0/0:19,0:19:0.999999,1e-06,0:0,57,256	0/0:2,0:2:0.902524,0.097475,0:0,6,50
chr10	14094546	chr10_14094546_A_G	A	G	.	PASS	AF=0.153846;DP=189;NS=13;AN=26;MAF=0.153846;AC=4;AC_Het=4;AC_Hom=0;AC_Hemi=0;HWE=1	GT:AD:DP:GP:PL	0/1:8,4:12:0,1,0:73,0,128	0/1:0,1:1:0.001373,0.837233,0.161393:35,3,0	0/0:6,1:7:0.720302,0.279698,0:0,0,97	0/0:9,0:9:0.999248,0.000752,0:0,27,219	0/0:5,0:5:0.988096,0.011904,0:0,15,136	0/0:7,0:7:0.996997,0.003003,0:0,21,179	0/0:7,0:7:0.996997,0.003003,0:0,21,181	0/0:2,0:2:0.91209,0.087909,0:0,6,68	0/0:7,0:7:0.996997,0.003003,0:0,21,182	0/1:20,4:24:0.001117,0.998883,0:34,0,264	0/0:21,0:21:1,0,0:0,63,333	0/0:76,0:76:1,0,0:0,229,405	0/1:9,1:10:0.346194,0.653806,0:7,0,189
chr10	14096293	chr10_14096293_C_T	C	T	.	PASS	AF=0.230769;DP=190;NS=13;AN=26;MAF=0.230769;AC=6;AC_Het=4;AC_Hom=2;AC_Hemi=0;HWE=0.522981	GT:AD:DP:GP:PL	0/0:3,0:3:0.92551,0.07449,1e-06:0,9,52	0/0:3,0:3:0.92551,0.07449,0:0,9,67	0/0:8,1:9:0.830295,0.169705,0:0,5,162	0/1:10,3:13:3e-06,0.999997,0:57,0,190	0/0:2,0:2:0.861343,0.138652,5e-06:0,6,43	0/0:4,0:4:0.961315,0.038685,0:0,12,103	0/1:2,6:8:0,0.999846,0.000154:144,0,30	0/1:4,1:5:0.164078,0.835922,0:9,0,103	0/0:19,0:19:0.999999,1e-06,0:0,57,349	0/0:35,0:35:1,0,0:0,105,384	0/0:19,0:19:0.999999,1e-06,0:0,57,341	1/1:1,57:58:0,0,1:406,141,0	0/1:5,7:12:0,1,0:160,0,105
chr10	14096910	chr10_14096910_T_A	T	A	.	PASS	AF=0.454545;DP=80;NS=11;AN=22;MAF=0.454545;AC=10;AC_Het=4;AC_Hom=6;AC_Hemi=0;HWE=0.542748	GT:AD:DP:GP:PL	0/1:3,1:4:0.061482,0.938518,0:9,0,60	./.:0,0:0:0.260693,0.499776,0.239531:0,0,0	./.:0,0:0:0.260693,0.499776,0.239531:0,0,0	0/1:0,1:1:0.000532,0.510307,0.489161:30,3,0	0/0:4,0:4:0.893005,0.106995,0:0,12,116	1/1:0,2:2:0,0.342801,0.657199:73,6,0	0/1:0,1:1:0.000267,0.510442,0.489291:33,3,0	1/1:0,2:2:1e-06,0.342801,0.657198:58,6,0	0/0:10,0:10:0.998131,0.001869,0:0,30,230	0/0:26,0:26:1,0,0:0,78,369	0/0:24,0:24:1,0,0:0,72,323	1/1:0,5:5:0,0.061209,0.938791:128,15,0	0/1:0,1:1:0.000267,0.510442,0.489291:33,3,0
chr10	14099676	chr10_14099676_T_C	T	C	.	PASS	AF=0.125;DP=188;NS=12;AN=24;MAF=0.125;AC=3;AC_Het=1;AC_Hom=2;AC_Hemi=0;HWE=0.130435	GT:AD:DP:GP:PL	0/0:1,0:1:0.865001,0.134867,0.000133:0,3,22	./.:0,0:0:0.748423,0.233383,0.018194:0,0,0	0/0:3,0:3:0.962484,0.037516,0:0,9,96	0/0:2,0:2:0.927681,0.072319,0:0,6,66	0/0:7,0:7:0.99757,0.00243,0:0,21,180	0/0:14,0:14:0.999981,1.9e-05,0:0,42,301	1/1:0,8:8:0,0.047713,0.952287:207,24,0	0/1:1,2:3:1e-06,0.999949,5e-05:64,0,32	0/0:23,0:23:1,0,0:0,69,373	0/0:42,0:42:1,0,0:0,126,410	0/0:16,0:16:0.999995,5e-06,0:0,48,318	0/0:66,0:66:1,0,0:0,199,414	0/0:3,0:3:0.962484,0.037516,0:0,9,79
chr10	14101515	chr10_14101515_G_A	G	A	.	PASS	AF=0.166667;DP=266;NS=12;AN=24;MAF=0.166667;AC=4;AC_Het=4;AC_Hom=0;AC_Hemi=0;HWE=1	GT:AD:DP:GP:PL	0/0:9,0:9:0.999206,0.000794,0:0,27,205	./.:0,0:0:0.69055,0.280887,0.028563:0,0,0	0/1:10,4:14:0,1,0:97,0,237	0/0:13,0:13:0.99995,5e-05,0:0,39,287	0/1:7,11:18:0,1,0:240,0,156	0/0:6,0:6:0.993685,0.006315,0:0,18,190	0/1:1,3:4:0,0.999486,0.000514:98,0,23	0/1:1,2:3:7e-06,0.999928,6.5e-05:55,0,32	0/0:13,0:13:0.99995,5e-05,0:0,39,308	0/0:46,0:46:1,0,0:0,138,418	0/0:24,0:24:1,0,0:0,72,368	0/0:112,0:112:1,0,0:0,337,463	0/0:3,0:3:0.951617,0.048383,0:0,9,99
chr10	14105672	chr10_14105672_G_A	G	A	.	PASS	AF=0.454545;DP=228;NS=11;AN=22;MAF=0.454545;AC=10;AC_Het=2;AC_Hom=8;AC_Hemi=0;HWE=0.0610009	GT:AD:DP:GP:PL	1/1:0,6:6:0,0.036359,0.963641:182,18,0	./.:0,0:0:0.2992,0.495584,0.205217:0,0,0	1/1:0,22:22:0,1e-06,0.999999:386,66,0	0/1:8,3:11:0,1,0:79,0,187	0/1:8,3:11:0,1,0:69,0,184	0/0:11,0:11:0.999192,0.000808,0:0,33,275	0/0:8,0:8:0.993572,0.006428,0:0,24,227	./.:0,0:0:0.2992,0.495584,0.205217:0,0,0	0/0:24,0:24:1,0,0:0,72,385	0/0:56,0:56:1,0,0:0,169,423	0/0:18,0:18:0.999994,6e-06,0:0,54,339	1/1:0,52:52:0,0,1:253,157,0	1/1:0,9:9:0,0.004694,0.995306:247,27,0
chr10	14105777	chr10_14105777_T_C	T	C	.	PASS	AF=0.346154;DP=265;NS=13;AN=26;MAF=0.346154;AC=9;AC_Het=5;AC_Hom=4;AC_Hemi=0;HWE=0.578215	GT:AD:DP:GP:PL	1/1:0,5:5:0,0.104215,0.895785:146,15,0	0/1:0,1:1:0.007583,0.645599,0.346818:22,3,0	1/1:0,18:18:0,1.4e-05,0.999986:328,54,0	0/1:15,2:17:0.070579,0.929421,0:11,0,269	0/1:10,2:12:0.000565,0.999435,0:32,0,235	0/1:9,1:10:0.159669,0.840331,0:7,0,211	0/0:9,0:9:0.997906,0.002094,0:0,27,254	0/0:4,0:4:0.937078,0.062922,0:0,12,132	0/0:18,1:19:0.99869,0.00131,0:0,29,343	0/0:40,0:40:1,0,0:0,120,407	0/1:15,3:18:0.000909,0.999091,0:30,0,298	0/0:100,6:106:1,0,0:0,150,364	0/0:6,0:6:0.983491,0.016509,0:0,18,188
chr10	14112765	chr10_14112765_G_A	G	A	.	PASS	AF=0.208333;DP=241;NS=12;AN=24;MAF=0.208333;AC=5;AC_Het=5;AC_Hom=0;AC_Hemi=0;HWE=1	GT:AD:DP:GP:PL	0/1:18,20:38:0,1,0:299,0,292	./.:0,0:0:0.610145,0.341946,0.047909:0,0,0	0/0:18,0:18:0.999998,2e-06,0:0,54,352	0/0:4,0:4:0.966159,0.033841,0:0,12,133	0/1:2,4:6:0,1,0:116,0,56	0/1:4,2:6:0.002509,0.997491,0:29,0,118	0/1:0,1:1:0.000881,0.780428,0.218691:35,3,0	0/1:1,1:2:0.000566,0.999256,0.000177:35,0,29	0/0:13,0:13:0.999932,6.8e-05,0:0,39,296	0/0:39,0:39:1,0,0:0,117,418	0/0:18,0:18:0.999998,2e-06,0:0,54,339	0/0:89,0:89:1,0,0:0,268,458	0/0:7,0:7:0.995641,0.004359,0:0,21,196
chr10	14114880	chr10_14114880_C_A	C	A	.	PASS	AF=0.363636;DP=185;NS=11;AN=22;MAF=0.363636;AC=8;AC_Het=4;AC_Hom=4;AC_Hemi=0;HWE=0.537668	GT:AD:DP:GP:PL	./.:0,0:0:0.352856,0.482322,0.164822:0,0,0	./.:0,0:0:0.352856,0.482322,0.164822:0,0,0	1/1:0,11:11:0,0.001427,0.998573:261,33,0	0/0:2,0:2:0.745312,0.254688,0:0,6,65	0/1:2,1:3:0.014452,0.985547,1e-06:17,0,57	0/1:1,1:2:0.000232,0.999551,0.000217:35,0,32	1/1:0,2:2:1e-06,0.422488,0.577511:63,6,0	0/0:1,0:1:0.593954,0.405936,0.00011:0,3,34	0/1:8,7:15:0,1,0:114,0,163	0/1:32,5:37:0.003079,0.996921,0:24,0,276	0/0:10,1:11:0.542436,0.457564,0:0,2,197	0/0:99,0:99:1,0,0:0,298,452	0/0:2,0:2:0.745312,0.254688,0:0,6,73
chr10	14120799	chr10_14120799_C_T	C	T	.	PASS	AF=0.125;DP=189;NS=12;AN=24;MAF=0.125;AC=3;AC_Het=3;AC_Hom=0;AC_Hemi=0;HWE=1	GT:AD:DP:GP:PL	./.:0,0:0:0.753628,0.228979,0.017393:0,0,0	0/0:3,0:3:0.963411,0.036589,0:0,9,93	0/0:5,0:5:0.990595,0.009405,0:0,15,142	0/0:3,0:3:0.963411,0.036589,0:0,9,92	0/1:8,4:12:0,1,0:91,0,174	0/0:6,0:6:0.995275,0.004725,0:0,18,180	0/0:1,0:1:0.868117,0.131881,2e-06:0,3,41	0/1:6,2:8:0.054151,0.945849,0:18,0,167	0/0:11,0:11:0.999852,0.000148,0:0,33,256	0/0:29,0:29:1,0,0:0,87,381	0/0:18,0:18:0.999999,1e-06,0:0,54,302	0/0:80,0:80:1,0,0:0,241,446	0/1:8,5:13:0,1,0:116,0,198
chr10	14121074	chr10_14121074_A_G	A	G	.	PASS	AF=0.423077;DP=206;NS=13;AN=26;MAF=0.423077;AC=11;AC_Het=5;AC_Hom=6;AC_Hemi=0;HWE=0.573563	GT:AD:DP:GP:PL	0/0:1,0:1:0.532479,0.464305,0.003216:0,3,21	1/1:0,8:8:0,0.008879,0.991121:213,24,0	0/1:2,5:7:0,0.999991,9e-06:129,0,47	0/1:1,4:5:0,0.998893,0.001107:125,0,26	0/1:1,3:4:0,0.9978,0.0022:84,0,23	0/0:3,0:3:0.821026,0.178974,0:0,9,99	0/1:2,2:4:0.000494,0.999506,0:31,0,65	0/0:1,0:1:0.534088,0.465709,0.000204:0,3,33	0/0:16,1:17:0.989438,0.010562,0:0,22,286	0/0:41,0:41:1,0,0:0,123,400	0/1:13,2:15:0.004922,0.995078,0:21,0,263	1/1:0,91:91:0,0,1:454,274,0	1/1:0,9:9:0,0.004459,0.995541:249,27,0
chr10	14121231	chr10_14121231_C_T	C	T	.	PASS	AF=0.181818;DP=221;NS=11;AN=22;MAF=0.181818;AC=4;AC_Het=4;AC_Hom=0;AC_Hemi=0;HWE=1	GT:AD:DP:GP:PL	./.:0,0:0:0.711926,0.263662,0.024412:0,0,0	0/0:4,0:4:0.977378,0.022622,0:0,12,103	0/1:5,1:6:0.120492,0.879508,0:13,0,98	0/0:5,0:5:0.988559,0.011441,0:0,15,166	0/0:9,0:9:0.999277,0.000723,0:0,27,232	0/0:9,0:9:0.999277,0.000723,0:0,27,206	0/1:4,2:6:0.00844,0.99156,0:25,0,108	./.:0,0:0:0.711926,0.263662,0.024412:0,0,0	0/1:17,2:19:0.469522,0.530478,0:5,0,261	0/0:36,2:38:0.999997,3e-06,0:0,52,358	0/1:16,4:20:5.4e-05,0.999946,0:47,0,275	0/0:95,0:95:1,0,0:0,286,445	0/0:10,0:10:0.999638,0.000362,0:0,30,262
chr10	14121278	chr10_14121278_A_C	A	C	.	PASS	AF=0.5;DP=203;NS=12;AN=24;MAF=0.5;AC=12;AC_Het=4;AC_Hom=8;AC_Hemi=0;HWE=0.281462	GT:AD:DP:GP:PL	1/1:0,2:2:5e-05,0.347422,0.652529:42,6,0	1/1:0,6:6:0,0.032204,0.967796:170,18,0	0/1:3,6:9:0,1,0:134,0,60	0/1:4,1:5:0.001701,0.998299,0:25,0,125	0/0:11,0:11:0.999084,0.000916,0:0,33,286	1/1:0,12:12:0,0.00052,0.99948:295,36,0	0/1:2,1:3:0.000536,0.999247,0.000217:30,0,33	./.:0,0:0:0.265954,0.499507,0.23454:0,0,0	0/0:13,0:13:0.999771,0.000229,0:0,39,281	0/0:40,0:40:1,0,0:0,120,405	0/0:17,0:17:0.999986,1.4e-05,0:0,51,337	1/1:0,78:78:0,0,1:432,235,0	0/1:1,3:4:0,0.995864,0.004136:78,0,21
chr10	14121458	chr10_14121458_T_C	T	C	.	PASS	AF=0.166667;DP=229;NS=12;AN=24;MAF=0.166667;AC=4;AC_Het=2;AC_Hom=2;AC_Hemi=0;HWE=0.254658	GT:AD:DP:GP:PL	./.:0,0:0:0.684619,0.285596,0.029785:0,0,0	0/1:6,1:7:0.088375,0.911625,0:14,0,171	1/1:0,12:12:0,0.002335,0.997665:283,36,0	0/0:7,0:7:0.996752,0.003248,0:0,21,208	0/1:12,4:16:0,1,0:91,0,267	0/0:6,0:6:0.993524,0.006476,0:0,18,182	0/0:3,0:3:0.950441,0.049559,0:0,9,92	0/0:1,0:1:0.827411,0.17258,9e-06:0,3,36	0/0:17,0:17:0.999997,3e-06,0:0,51,332	0/0:30,0:30:1,0,0:0,90,384	0/0:16,0:16:0.999994,6e-06,0:0,48,322	0/0:105,0:105:1,0,0:0,316,456	0/0:9,0:9:0.999186,0.000814,0:0,27,251
chr10	14122320	chr10_14122320_C_T	C	T	.	PASS	AF=0.153846;DP=243;NS=13;AN=26;MAF=0.153846;AC=4;AC_Het=2;AC_Hom=2;AC_Hemi=0;HWE=0.234783	GT:AD:DP:GP:PL	0/1:1,1:2:0.009116,0.990669,0.000216:24,0,27	1/1:0,6:6:0,0.125748,0.874252:192,18,0	0/0:1,0:1:0.821516,0.178474,1e-05:0,3,36	0/0:4,0:4:0.973562,0.026438,0:0,12,111	0/0:7,0:7:0.996617,0.003383,0:0,21,207	0/0:7,0:7:0.996617,0.003383,0:0,21,210	0/1:0,3:3:0,0.535037,0.464963:94,9,0	0/0:2,0:2:0.902019,0.097981,0:0,6,64	0/0:17,0:17:0.999997,3e-06,0:0,51,324	0/0:49,0:49:1,0,0:0,148,417	0/0:23,0:23:1,0,0:0,69,365	0/0:112,0:112:1,0,0:0,337,449	0/0:10,0:10:0.999576,0.000424,0:0,30,263
chr10	14123645	chr10_14123645_C_T	C	T	.	PASS	AF=0.153846;DP=255;NS=13;AN=26;MAF=0.153846;AC=4;AC_Het=4;AC_Hom=0;AC_Hemi=0;HWE=1	GT:AD:DP:GP:PL	0/1:3,2:5:5.2e-05,0.999948,0:47,0,93	0/1:1,1:2:0.001035,0.998843,0.000122:34,0,29	0/0:1,0:1:0.83822,0.161768,1.2e-05:0,3,34	0/0:12,0:12:0.999906,9.4e-05,0:0,36,297	0/0:10,0:10:0.999623,0.000377,0:0,30,256	0/0:14,0:14:0.999976,2.4e-05,0:0,42,317	0/0:10,0:10:0.999623,0.000377,0:0,30,264	0/0:10,0:10:0.999623,0.000377,0:0,30,271	0/0:21,1:22:0.999941,5.9e-05,0:0,38,335	0/0:41,4:45:0.780398,0.219602,0:0,1,310	0/1:16,2:18:0.175685,0.824315,0:11,0,275	0/0:99,0:99:1,0,0:0,298,456	0/1:4,3:7:0,1,0:76,0,84
chr10	14124010	chr10_14124010_C_A	C	A	.	PASS	AF=0.25;DP=229;NS=12;AN=24;MAF=0.25;AC=6;AC_Het=4;AC_Hom=2;AC_Hemi=0;HWE=1	GT:AD:DP:GP:PL	0/0:4,0:4:0.960341,0.039659,0:0,12,106	./.:0,0:0:0.564998,0.373331,0.061671:0,0,0	0/1:3,3:6:0,1,0:88,0,60	0/1:4,4:8:0,1,0:120,0,120	0/0:9,0:9:0.998711,0.001289,0:0,27,255	0/0:8,0:8:0.997426,0.002574,0:0,24,192	0/0:6,0:6:0.989782,0.010218,0:0,18,194	0/0:2,0:2:0.85823,0.14177,0:0,6,78	0/0:16,1:17:0.987457,0.012543,0:0,17,300	0/1:44,6:50:0.026714,0.973286,0:17,0,325	0/1:21,2:23:0.241477,0.758523,0:7,0,300	1/1:1,90:91:0,0,1:409,240,0	0/0:5,0:5:0.97977,0.02023,0:0,15,171
chr10	14124014	chr10_14124014_A_T	A	T	.	PASS	AF=0.125;DP=235;NS=12;AN=24;MAF=0.125;AC=3;AC_Het=1;AC_Hom=2;AC_Hemi=0;HWE=0.130435	GT:AD:DP:GP:PL	0/0:1,0:1:0.873222,0.126763,1.5e-05:0,3,31	./.:0,0:0:0.762537,0.221393,0.01607:0,0,0	0/0:6,0:6:0.995484,0.004516,0:0,18,176	0/0:9,0:9:0.999433,0.000567,0:0,27,253	0/0:10,0:10:0.999717,0.000283,0:0,30,261	0/0:8,0:8:0.998867,0.001133,0:0,24,201	1/1:0,7:7:0,0.097169,0.902831:194,21,0	0/1:1,1:2:0.002741,0.997236,2.3e-05:31,0,35	0/0:18,0:18:0.999999,1e-06,0:0,54,356	0/0:48,0:48:1,0,0:0,144,428	0/0:23,0:23:1,0,0:0,69,385	0/0:94,0:94:1,0,0:0,283,424	0/0:5,0:5:0.991009,0.008991,0:0,15,171
chr10	14126275	chr10_14126275_A_G	A	G	.	PASS	AF=0.192308;DP=235;NS=13;AN=26;MAF=0.192308;AC=5;AC_Het=5;AC_Hom=0;AC_Hemi=0;HWE=1	GT:AD:DP:GP:PL	0/1:2,1:3:0.065673,0.934317,1.1e-05:14,0,41	0/0:1,0:1:0.778457,0.220916,0.000627:0,3,20	0/1:1,2:3:0.000618,0.990521,0.008861:35,0,12	0/1:11,3:14:1.7e-05,0.999983,0:50,0,230	0/0:5,0:5:0.982573,0.017427,0:0,15,140	0/0:7,1:8:0.639103,0.360897,0:0,0,171	0/1:4,1:5:0.017506,0.982494,0:20,0,114	0/1:0,1:1:0.01357,0.768372,0.218058:23,3,0	0/0:24,0:24:1,0,0:0,72,386	0/0:34,2:36:1,0,0:0,63,367	0/0:25,0:25:1,0,0:0,75,382	0/0:94,11:105:1,0,0:0,73,317	0/0:5,0:5:0.982573,0.017427,0:0,15,164
chr10	14127346	chr10_14127346_C_T	C	T	.	PASS	AF=0.115385;DP=272;NS=13;AN=26;MAF=0.115385;AC=3;AC_Het=3;AC_Hom=0;AC_Hemi=0;HWE=1	GT:AD:DP:GP:PL	0/1:29,4:33:0.208002,0.791998,0:11,0,221	0/0:3,0:3:0.966272,0.033728,0:0,9,76	0/0:19,1:20:0.999944,5.6e-05,0:0,37,232	0/0:17,2:19:0.73227,0.26773,0:1,0,259	0/1:5,1:6:0.126168,0.873832,0:14,0,120	0/0:8,1:9:0.820137,0.179863,0:0,1,144	0/0:6,0:6:0.995656,0.004344,0:0,18,129	0/1:1,3:4:3e-06,0.999857,0.000141:61,0,27	0/0:12,0:12:0.999932,6.8e-05,0:0,36,227	0/0:38,0:38:1,0,0:0,114,385	0/0:21,0:21:1,0,0:0,63,353	0/0:95,1:96:1,0,0:0,266,427	0/0:3,0:3:0.966272,0.033728,0:0,9,84
chr10	14129199	chr10_14129199_C_T	C	T	.	PASS	AF=0.5;DP=191;NS=11;AN=22;MAF=0.5;AC=11;AC_Het=1;AC_Hom=10;AC_Hemi=0;HWE=0.0107622	GT:AD:DP:GP:PL	0/0:1,0:1:0.530994,0.468183,0.000824:0,3,27	./.:0,0:0:0.282417,0.498024,0.219559:0,0,0	1/1:0,2:2:0,0.361864,0.638136:63,6,0	0/1:7,1:8:0.363046,0.636954,0:0,0,185	0/0:3,0:3:0.819388,0.180612,0:0,9,102	1/1:0,6:6:0,0.034227,0.965773:188,18,0	1/1:0,2:2:0,0.361864,0.638136:65,6,0	./.:0,0:0:0.282417,0.498024,0.219559:0,0,0	0/0:15,0:15:0.999946,5.4e-05,0:0,45,299	0/0:57,1:58:1,0,0:0,144,402	0/0:29,0:29:1,0,0:0,87,398	1/1:0,58:58:0,0,1:339,175,0	1/1:0,3:3:0,0.220899,0.779101:91,9,0
chr10	14130885	chr10_14130885_T_A	T	A	.	PASS	AF=0.291667;DP=219;NS=12;AN=24;MAF=0.291667;AC=7;AC_Het=3;AC_Hom=4;AC_Hemi=0;HWE=0.194508	GT:AD:DP:GP:PL	./.:0,0:0:0.554883,0.380043,0.065074:0,0,0	1/1:0,3:3:0,0.421967,0.578033:88,9,0	1/1:0,4:4:0,0.267399,0.732601:110,12,0	0/0:11,1:12:0.825481,0.174519,0:0,5,252	0/1:6,2:8:0.001391,0.998609,0:30,0,177	0/1:5,1:6:0.42119,0.57881,0:3,0,143	0/0:7,0:7:0.994678,0.005322,0:0,21,186	0/0:3,0:3:0.92114,0.07886,0:0,9,98	0/0:10,0:10:0.999332,0.000668,0:0,30,239	0/0:29,2:31:0.999179,0.000821,0:0,29,337	0/1:14,2:16:0.036528,0.963472,0:16,0,254	0/0:105,7:112:1,0,0:0,177,398	0/0:6,0:6:0.989412,0.010588,0:0,18,197
chr10	14131154	chr10_14131154_A_G	A	G	.	PASS	AF=0.346154;DP=247;NS=13;AN=26;MAF=0.346154;AC=9;AC_Het=7;AC_Hom=2;AC_Hemi=0;HWE=1	GT:AD:DP:GP:PL	1/1:0,2:2:5.9e-05,0.483967,0.515974:45,6,0	0/1:2,1:3:0.002367,0.997633,0:26,0,64	0/1:3,10:13:0,1,0:194,0,65	0/0:10,0:10:0.99896,0.00104,0:0,30,247	0/0:3,0:3:0.882409,0.117591,0:0,9,98	0/0:7,1:8:0.649769,0.350231,0:0,3,172	0/0:2,0:2:0.789562,0.210438,0:0,6,72	0/1:0,1:1:0.001936,0.651026,0.347038:28,3,0	0/1:16,2:18:0.049158,0.950842,0:13,0,259	0/1:31,4:35:0.01545,0.98455,0:18,0,322	0/1:20,5:25:3e-06,0.999997,0:55,0,312	0/0:115,1:116:1,0,0:0,324,462	0/1:10,1:11:0.432878,0.567122,0:1,0,234
chr10	14132182	chr10_14132182_G_A	G	A	.	PASS	AF=0.166667;DP=264;NS=12;AN=24;MAF=0.166667;AC=4;AC_Het=4;AC_Hom=0;AC_Hemi=0;HWE=1	GT:AD:DP:GP:PL	0/1:7,1:8:0.256446,0.743554,0:9,0,125	./.:0,0:0:0.71131,0.264164,0.024526:0,0,0	0/0:20,1:21:0.999942,5.8e-05,0:0,38,222	0/0:9,0:9:0.999275,0.000725,0:0,27,234	0/0:13,0:13:0.999955,4.5e-05,0:0,39,270	0/1:1,3:4:0,0.995346,0.004654:87,0,13	0/0:5,0:5:0.988528,0.011472,0:0,15,151	0/1:1,2:3:1e-06,0.999765,0.000235:67,0,26	0/0:26,0:26:1,0,0:0,78,388	0/0:54,0:54:1,0,0:0,163,423	0/0:28,0:28:1,0,0:0,84,377	0/0:89,1:90:1,0,0:0,233,428	0/1:2,1:3:0.002149,0.997851,0:31,0,63
chr10	14132809	chr10_14132809_T_C	T	C	.	PASS	AF=0.409091;DP=243;NS=11;AN=22;MAF=0.409091;AC=9;AC_Het=1;AC_Hom=8;AC_Hemi=0;HWE=0.00928793	GT:AD:DP:GP:PL	./.:0,0:0:0.38874,0.4695,0.14176:0,0,0	./.:0,0:0:0.38874,0.4695,0.14176:0,0,0	1/1:0,4:4:0,0.171492,0.828508:101,12,0	0/0:8,0:8:0.995305,0.004695,0:0,24,225	0/1:4,1:5:0.062109,0.937891,0:11,0,115	1/1:0,5:5:0,0.093787,0.906213:160,15,0	1/1:0,4:4:0,0.171492,0.828508:129,12,0	1/1:0,3:3:0,0.292778,0.707222:100,9,0	0/0:24,0:24:1,0,0:0,72,383	0/0:47,0:47:1,0,0:0,141,421	0/0:27,0:27:1,0,0:0,81,383	0/0:112,0:112:1,0,0:0,337,463	0/0:4,0:4:0.929816,0.070184,0:0,12,132
chr10	14133879	chr10_14133879_G_A	G	A	.	PASS	AF=0.318182;DP=227;NS=11;AN=22;MAF=0.318182;AC=7;AC_Het=5;AC_Hom=2;AC_Hemi=0;HWE=1	GT:AD:DP:GP:PL	./.:0,0:0:0.455178,0.438982,0.10584:0,0,0	./.:0,0:0:0.455178,0.438982,0.10584:0,0,0	1/1:0,13:13:0,0.000506,0.999494:310,39,0	0/1:6,5:11:0,1,0:138,0,125	0/1:5,5:10:0,1,0:147,0,134	0/0:6,0:6:0.985155,0.014845,0:0,18,187	0/0:5,0:5:0.970745,0.029255,0:0,15,166	0/0:4,0:4:0.943152,0.056848,0:0,12,144	0/1:8,6:14:0,1,0:142,0,195	0/1:14,24:38:0,1,0:320,0,261	0/1:9,9:18:0,1,0:206,0,199	0/0:104,0:104:1,0,0:0,313,462	0/0:4,0:4:0.943152,0.056848,0:0,12,141
chr10	14134427	chr10_14134427_T_C	T	C	.	PASS	AF=0.125;DP=257;NS=12;AN=24;MAF=0.125;AC=3;AC_Het=3;AC_Hom=0;AC_Hemi=0;HWE=1	GT:AD:DP:GP:PL	0/0:4,0:4:0.981037,0.018963,0:0,12,107	0/1:0,2:2:2e-06,0.763773,0.236225:68,6,0	0/0:25,0:25:1,0,0:0,75,391	0/1:13,3:16:1.3e-05,0.999987,0:54,0,264	0/0:7,0:7:0.99759,0.00241,0:0,21,212	0/0:9,0:9:0.999396,0.000604,0:0,27,245	./.:0,0:0:0.750077,0.231985,0.017937:0,0,0	0/0:2,0:2:0.92823,0.07177,0:0,6,71	0/0:21,0:21:1,0,0:0,63,357	0/0:40,0:40:1,0,0:0,120,407	0/0:17,0:17:0.999998,2e-06,0:0,51,344	0/0:107,0:107:1,0,0:0,322,464	0/1:6,1:7:0.115635,0.884365,0:14,0,178
chr10	14135032	chr10_14135032_G_A	G	A	.	PASS	AF=0.227273;DP=265;NS=11;AN=22;MAF=0.227273;AC=5;AC_Het=3;AC_Hom=2;AC_Hemi=0;HWE=0.438596	GT:AD:DP:GP:PL	./.:0,0:0:0.609925,0.342104,0.047971:0,0,0	./.:0,0:0:0.609925,0.342104,0.047971:0,0,0	0/1:9,7:16:0,1,0:166,0,211	0/1:5,5:10:0,1,0:133,0,134	0/0:17,0:17:0.999996,4e-06,0:0,51,347	0/0:16,0:16:0.999991,9e-06,0:0,48,338	1/1:0,5:5:0,0.182237,0.817763:152,15,0	0/1:1,3:4:0,0.999291,0.000709:92,0,23	0/0:16,0:16:0.999991,9e-06,0:0,48,345	0/0:31,0:31:1,0,0:0,93,401	0/0:15,0:15:0.999983,1.7e-05,0:0,45,333	0/0:118,0:118:1,0,0:0,355,464	0/0:17,0:17:0.999996,4e-06,0:0,51,356
chr10	14135948	chr10_14135948_T_A	T	A	.	PASS	AF=0.5;DP=257;NS=11;AN=22;MAF=0.5;AC=11;AC_Het=3;AC_Hom=8;AC_Hemi=0;HWE=0.221583	GT:AD:DP:GP:PL	./.:0,0:0:0.262251,0.499707,0.238042:0,0,0	./.:0,0:0:0.262251,0.499707,0.238042:0,0,0	1/1:0,13:13:0,0.000256,0.999744:241,39,0	0/1:4,7:11:0,1,0:182,0,108	0/1:9,3:12:3.2e-05,0.999968,0:42,0,212	0/0:9,0:9:0.996293,0.003707,0:0,27,242	1/1:0,3:3:0,0.207857,0.792143:112,9,0	0/1:2,1:3:0.000333,0.999666,1e-06:32,0,59	0/0:16,0:16:0.999971,2.9e-05,0:0,48,335	0/0:46,0:46:1,0,0:0,138,431	0/0:25,0:25:1,0,0:0,75,389	1/1:0,114:114:0,0,1:455,343,0	1/1:0,5:5:0,0.06156,0.93844:142,15,0
chr10	14135998	chr10_14135998_G_A	G	A	.	PASS	AF=0.125;DP=256;NS=12;AN=24;MAF=0.125;AC=3;AC_Het=3;AC_Hom=0;AC_Hemi=0;HWE=1	GT:AD:DP:GP:PL	./.:0,0:0:0.744664,0.236551,0.018786:0,0,0	0/0:1,0:1:0.862938,0.13706,2e-06:0,3,41	0/0:9,0:9:0.99938,0.00062,0:0,27,183	0/1:6,5:11:0,1,0:139,0,165	0/1:6,2:8:3.6e-05,0.999964,0:49,0,172	0/0:6,0:6:0.995061,0.004939,0:0,18,184	0/0:5,0:5:0.990171,0.009829,0:0,15,166	0/0:1,0:1:0.862935,0.137059,5e-06:0,3,36	0/0:20,0:20:1,0,0:0,60,348	0/0:62,0:62:1,0,0:0,187,450	0/0:30,0:30:1,0,0:0,90,413	0/0:99,0:99:1,0,0:0,298,454	0/1:2,2:4:3e-06,0.999997,0:61,0,62
chr10	14136271	chr10_14136271_C_T	C	T	.	PASS	AF=0.115385;DP=189;NS=13;AN=26;MAF=0.115385;AC=3;AC_Het=3;AC_Hom=0;AC_Hemi=0;HWE=1	GT:AD:DP:GP:PL	0/0:6,0:6:0.994872,0.005128,0:0,18,169	0/0:1,0:1:0.858404,0.141595,2e-06:0,3,41	0/0:8,0:8:0.998713,0.001287,0:0,24,172	0/0:8,0:8:0.998713,0.001287,0:0,24,226	0/0:8,0:8:0.998713,0.001287,0:0,24,231	0/0:8,0:8:0.998713,0.001287,0:0,24,231	0/1:0,3:3:0,0.602472,0.397528:105,9,0	0/1:0,1:1:0.001643,0.856993,0.141364:35,3,0	0/0:19,0:19:0.999999,1e-06,0:0,57,340	0/0:48,0:48:1,0,0:0,144,423	0/0:27,0:27:1,0,0:0,81,396	0/0:49,0:49:1,0,0:0,148,280	0/1:2,1:3:0.007608,0.992392,0:26,0,57
chr10	14142946	chr10_14142946_T_C	T	C	.	PASS	AF=0.423077;DP=196;NS=13;AN=26;MAF=0.423077;AC=11;AC_Het=1;AC_Hom=10;AC_Hemi=0;HWE=0.00266523	GT:AD:DP:GP:PL	1/1:0,4:4:0,0.149679,0.850321:128,12,0	1/1:0,5:5:0,0.080893,0.919107:148,15,0	0/1:7,8:15:0,1,0:201,0,177	1/1:0,7:7:0,0.021529,0.978471:216,21,0	0/0:10,0:10:0.998615,0.001385,0:0,30,250	0/0:5,0:5:0.957507,0.042493,0:0,15,155	0/0:9,0:9:0.997234,0.002766,0:0,27,240	0/0:2,0:2:0.737985,0.262015,0:0,6,70	0/0:21,0:21:0.999999,1e-06,0:0,63,354	0/0:52,0:52:1,0,0:0,157,419	0/0:18,0:18:0.999995,5e-06,0:0,54,341	1/1:0,42:42:0,0,1:412,126,0	1/1:0,3:3:0,0.260386,0.739614:105,9,0
chr10	14155850	chr10_14155850_C_T	C	T	.	PASS	AF=0.291667;DP=204;NS=12;AN=24;MAF=0.291667;AC=7;AC_Het=5;AC_Hom=2;AC_Hemi=0;HWE=1	GT:AD:DP:GP:PL	0/0:5,0:5:0.972702,0.027298,0:0,15,150	0/0:3,0:3:0.899073,0.100927,0:0,9,102	0/0:22,0:22:1,0,0:0,66,377	0/1:4,5:9:0,1,0:143,0,98	0/1:3,5:8:0,1,0:143,0,85	0/1:1,1:2:0.000445,0.999465,9e-05:34,0,34	./.:0,0:0:0.476255,0.427715,0.09603:0,0,0	0/1:0,1:1:0.000193,0.689977,0.30983:39,3,0	0/0:16,0:16:0.999986,1.4e-05,0:0,48,301	0/0:51,0:51:1,0,0:0,154,426	0/0:21,0:21:1,0,0:0,63,324	1/1:0,64:64:0,0,1:401,193,0	0/1:1,1:2:0.00056,0.999083,0.000357:33,0,28
chr10	14157279	chr10_14157279_A_G	A	G	.	PASS	AF=0.125;DP=273;NS=12;AN=24;MAF=0.125;AC=3;AC_Het=1;AC_Hom=2;AC_Hemi=0;HWE=0.130435	GT:AD:DP:GP:PL	0/0:3,0:3:0.968643,0.031357,0:0,9,101	0/0:13,0:13:0.999968,3.2e-05,0:0,39,303	0/0:3,0:3:0.968643,0.031357,0:0,9,100	0/0:16,0:16:0.999996,4e-06,0:0,48,342	0/0:5,0:5:0.991972,0.008028,0:0,15,164	0/0:4,0:4:0.984072,0.015928,0:0,12,112	1/1:0,5:5:0,0.325525,0.674475:162,15,0	0/1:2,1:3:0.009671,0.990329,0:26,0,63	0/0:25,0:25:1,0,0:0,75,355	0/0:50,0:50:1,0,0:0,151,428	0/0:28,0:28:1,0,0:0,84,403	0/0:118,0:118:1,0,0:0,355,481	./.:0,0:0:0.783852,0.203004,0.013144:0,0,0
chr10	14161834	chr10_14161834_G_A	G	A	.	PASS	AF=0.384615;DP=266;NS=13;AN=26;MAF=0.384615;AC=10;AC_Het=4;AC_Hom=6;AC_Hemi=0;HWE=0.255674	GT:AD:DP:GP:PL	1/1:0,7:7:0,0.02404,0.97596:199,21,0	0/0:9,0:9:0.997529,0.002471,0:0,27,240	1/1:0,21:21:0,2e-06,0.999998:355,63,0	0/0:14,0:14:0.999923,7.7e-05,0:0,42,294	0/1:6,3:9:0,1,0:84,0,160	0/1:3,4:7:0,1,0:118,0,81	0/0:6,0:6:0.980565,0.019435,0:0,18,174	0/1:5,2:7:1e-05,0.99999,0:49,0,137	0/0:18,0:18:0.999995,5e-06,0:0,54,331	0/0:49,0:49:1,0,0:0,148,421	0/0:19,0:19:0.999998,2e-06,0:0,57,338	1/1:0,87:87:0,0,1:435,262,0	0/1:1,9:10:0,0.906982,0.093018:206,0,5
chr10	14166699	chr10_14166699_C_T	C	T	.	PASS	AF=0.192308;DP=272;NS=13;AN=26;MAF=0.192308;AC=5;AC_Het=3;AC_Hom=2;AC_Hemi=0;HWE=0.373913	GT:AD:DP:GP:PL	0/0:1,0:1:0.813915,0.186077,8e-06:0,3,37	0/0:12,0:12:0.999888,0.000112,0:0,36,287	0/0:23,0:23:1,0,0:0,69,375	0/1:6,8:14:0,1,0:191,0,168	0/1:8,5:13:0,1,0:107,0,197	0/0:7,0:7:0.996441,0.003559,0:0,21,207	0/1:4,2:6:1e-06,0.999999,0:62,0,120	1/1:0,4:4:0,0.353477,0.646523:143,12,0	0/0:16,0:16:0.999993,7e-06,0:0,48,324	0/0:39,0:39:1,0,0:0,117,409	0/0:17,0:17:0.999997,3e-06,0:0,51,344	0/0:112,0:112:1,0,0:0,337,466	0/0:8,0:8:0.998217,0.001783,0:0,24,237
chr10	14166830	chr10_14166830_C_T	C	T	.	PASS	AF=0.192308;DP=257;NS=13;AN=26;MAF=0.192308;AC=5;AC_Het=5;AC_Hom=0;AC_Hemi=0;HWE=1	GT:AD:DP:GP:PL	0/1:4,1:5:0.055777,0.944223,0:16,0,107	0/0:5,0:5:0.986753,0.013247,0:0,15,137	0/0:20,0:20:1,0,0:0,60,344	0/1:11,6:17:0,1,0:121,0,239	0/1:15,2:17:0.15931,0.84069,0:11,0,280	0/1:9,1:10:0.230717,0.769283,0:9,0,211	0/0:4,0:4:0.973852,0.026148,0:0,12,138	0/1:1,3:4:0,0.999457,0.000543:93,0,23	0/0:15,0:15:0.999987,1.3e-05,0:0,45,300	0/0:40,0:40:1,0,0:0,120,408	0/0:19,0:19:0.999999,1e-06,0:0,57,355	0/0:94,0:94:1,0,0:0,283,450	0/0:7,0:7:0.996655,0.003345,0:0,21,202
chr10	14167137	chr10_14167137_A_C	A	C	.	PASS	AF=0.423077;DP=257;NS=13;AN=26;MAF=0.423077;AC=11;AC_Het=3;AC_Hom=8;AC_Hemi=0;HWE=0.0855297	GT:AD:DP:GP:PL	0/1:0,1:1:7.3e-05,0.564906,0.43502:40,3,0	1/1:0,7:7:0,0.019886,0.980114:204,21,0	1/1:0,15:15:0,7.9e-05,0.999921:313,45,0	0/0:9,0:9:0.997001,0.002999,0:0,27,235	0/0:8,1:9:0.718976,0.281024,0:0,6,195	0/1:4,4:8:0,1,0:113,0,113	0/0:8,0:8:0.99402,0.00598,0:0,24,213	1/1:0,2:2:1e-06,0.393675,0.606324:63,6,0	0/0:20,0:20:0.999999,1e-06,0:0,60,356	0/0:40,0:40:1,0,0:0,120,418	0/0:24,0:24:1,0,0:0,72,390	1/1:0,106:106:0,0,1:456,319,0	0/1:6,2:8:6e-06,0.999994,0:50,0,170
chr10	14167181	chr10_14167181_C_A	C	A	.	PASS	AF=0.208333;DP=250;NS=12;AN=24;MAF=0.208333;AC=5;AC_Het=5;AC_Hom=0;AC_Hemi=0;HWE=1	GT:AD:DP:GP:PL	./.:0,0:0:0.612453,0.340282,0.047266:0,0,0	0/0:8,0:8:0.997835,0.002165,0:0,24,234	0/0:14,0:14:0.999966,3.4e-05,0:0,42,314	0/1:3,6:9:0,1,0:175,0,80	0/1:11,2:13:0.001848,0.998152,0:30,0,250	0/1:7,3:10:0,1,0:82,0,168	0/1:3,2:5:1.2e-05,0.999988,0:52,0,100	0/0:1,0:1:0.782591,0.217404,5e-06:0,3,41	0/0:18,0:18:0.999998,2e-06,0:0,54,335	0/0:37,0:37:1,0,0:0,111,410	0/0:22,0:22:1,0,0:0,66,368	0/0:106,0:106:1,0,0:0,319,455	0/1:3,4:7:0,1,0:115,0,78
chr10	14167737	chr10_14167737_T_C	T	C	.	PASS	AF=0.346154;DP=216;NS=13;AN=26;MAF=0.346154;AC=9;AC_Het=9;AC_Hom=0;AC_Hemi=0;HWE=0.209153	GT:AD:DP:GP:PL	0/1:3,1:4:0.108336,0.891664,0:9,0,92	0/1:5,1:6:0.006152,0.993848,0:22,0,146	0/0:12,0:12:0.999748,0.000252,0:0,36,198	0/1:6,1:7:0.03765,0.96235,0:14,0,164	0/1:5,3:8:0,1,0:73,0,117	0/0:5,0:5:0.96871,0.03129,0:0,15,148	0/1:3,1:4:0.001545,0.998455,0:28,0,92	0/1:4,1:5:0.019136,0.980864,0:17,0,100	0/0:10,0:10:0.998992,0.001008,0:0,30,248	0/1:26,4:30:0.039127,0.960873,0:14,0,331	0/1:10,3:13:2e-06,0.999998,0:57,0,230	0/0:89,14:103:0.961608,0.038392,0:0,14,301	0/1:4,3:7:0,1,0:66,0,108
chr10	14167750	chr10_14167750_A_G	A	G	.	PASS	AF=0.230769;DP=219;NS=13;AN=26;MAF=0.230769;AC=6;AC_Het=6;AC_Hom=0;AC_Hemi=0;HWE=1	GT:AD:DP:GP:PL	0/1:4,1:5:0.010717,0.989283,0:22,0,107	0/1:6,1:7:0.064229,0.935771,0:14,0,171	0/0:12,0:12:0.999856,0.000144,0:0,36,197	0/1:4,1:5:0.016875,0.983125,0:20,0,122	0/1:8,2:10:0.000435,0.999565,0:36,0,187	0/0:5,0:5:0.981922,0.018078,0:0,15,146	0/0:6,0:6:0.990878,0.009122,0:0,18,181	0/1:3,1:4:0.021091,0.978909,0:19,0,85	0/0:7,0:7:0.995418,0.004582,0:0,21,193	0/0:30,2:32:0.999984,1.6e-05,0:0,46,365	0/0:14,1:15:0.982217,0.017783,0:0,15,282	0/0:91,14:105:0.986745,0.013255,0:0,16,300	0/1:5,1:6:0.033185,0.966815,0:17,0,105
chr10	14167784	chr10_14167784_A_G	A	G	.	PASS	AF=0.423077;DP=209;NS=13;AN=26;MAF=0.423077;AC=11;AC_Het=7;AC_Hom=4;AC_Hemi=0;HWE=1	GT:AD:DP:GP:PL	0/1:1,1:2:0.000548,0.999162,0.00029:31,0,31	0/1:5,1:6:0.013703,0.986297,0:17,0,144	1/1:0,11:11:0,0.00134,0.99866:177,33,0	0/0:2,0:2:0.733197,0.266803,0:0,6,78	0/1:7,3:10:0,1,0:79,0,184	0/0:5,0:5:0.956494,0.043506,0:0,15,152	0/1:5,1:6:0.013703,0.986297,0:17,0,134	1/1:0,3:3:0,0.255673,0.744327:100,9,0	0/1:8,1:9:0.122667,0.877333,0:7,0,192	0/0:29,3:32:0.994644,0.005356,0:0,24,314	0/1:10,3:13:3e-06,0.999997,0:54,0,222	0/0:91,13:104:0.956351,0.043649,0:0,15,281	0/1:4,2:6:5.5e-05,0.999945,0:41,0,110
chr10	14167798	chr10_14167798_C_T	C	T	.	PASS	AF=0.423077;DP=206;NS=13;AN=26;MAF=0.423077;AC=11;AC_Het=5;AC_Hom=6;AC_Hemi=0;HWE=0.573563	GT:AD:DP:GP:PL	1/1:0,4:4:0,0.154347,0.845653:117,12,0	0/0:5,0:5:0.958956,0.041044,0:0,15,146	1/1:0,8:8:0,0.011278,0.988722:151,24,0	0/1:5,1:6:0.044535,0.955465,0:12,0,140	0/1:3,6:9:0,1,0:154,0,85	0/0:4,0:4:0.921148,0.078852,0:0,12,111	0/0:4,0:4:0.921148,0.078852,0:0,12,135	1/1:0,2:2:0,0.421994,0.578006:70,6,0	0/1:9,2:11:9.7e-05,0.999903,0:39,0,195	0/0:28,2:30:0.999786,0.000214,0:0,38,343	0/1:13,2:15:0.016799,0.983201,0:16,0,248	0/1:88,14:102:0.002592,0.997408,0:24,0,284	0/0:6,0:6:0.979048,0.020952,0:0,18,182
chr10	14167799	chr10_14167799_C_T	C	T	.	PASS	AF=0.153846;DP=205;NS=13;AN=26;MAF=0.153846;AC=4;AC_Het=4;AC_Hom=0;AC_Hemi=0;HWE=1	GT:AD:DP:GP:PL	0/1:2,2:4:1.2e-05,0.999988,0:54,0,53	0/0:5,0:5:0.989361,0.010639,0:0,15,148	0/0:8,0:8:0.998658,0.001342,0:0,24,154	0/0:5,1:6:0.779273,0.220727,0:0,1,139	0/1:8,1:9:0.42667,0.57333,0:6,0,206	0/0:4,0:4:0.978945,0.021055,0:0,12,114	0/0:4,0:4:0.978945,0.021055,0:0,12,139	0/1:1,1:2:0.003661,0.99623,0.000108:29,0,29	0/0:11,0:11:0.999832,0.000168,0:0,33,260	0/0:30,0:30:1,0,0:0,90,376	0/1:12,2:14:0.033283,0.966717,0:19,0,237	0/0:90,12:102:0.999771,0.000229,0:0,32,311	0/0:6,0:6:0.994652,0.005348,0:0,18,185
chr10	14167819	chr10_14167819_T_C	T	C	.	PASS	AF=0.153846;DP=217;NS=13;AN=26;MAF=0.153846;AC=4;AC_Het=4;AC_Hom=0;AC_Hemi=0;HWE=1	GT:AD:DP:GP:PL	0/1:5,6:11:0,1,0:112,0,105	0/0:5,0:5:0.986154,0.013846,0:0,15,146	0/0:4,0:4:0.972686,0.027314,0:0,12,112	0/1:7,1:8:0.125106,0.874894,0:12,0,161	0/0:9,1:10:0.532645,0.467355,0:3,0,205	0/0:5,0:5:0.986154,0.013846,0:0,15,153	0/0:5,0:5:0.986154,0.013846,0:0,15,126	0/0:3,0:3:0.946823,0.053177,0:0,9,101	0/0:10,0:10:0.999561,0.000439,0:0,30,241	0/0:24,1:25:0.999973,2.7e-05,0:0,42,323	0/1:13,3:16:2.5e-05,0.999975,0:50,0,242	0/1:89,15:104:8.2e-05,0.999918,0:44,0,287	0/0:10,1:11:0.695015,0.304985,0:0,0,221
chr10	14167824	chr10_14167824_T_C	T	C	.	PASS	AF=0.346154;DP=218;NS=13;AN=26;MAF=0.346154;AC=9;AC_Het=9;AC_Hom=0;AC_Hemi=0;HWE=0.209153	GT:AD:DP:GP:PL	0/1:6,6:12:0,1,0:134,0,114	0/1:4,1:5:0.005725,0.994275,0:22,0,114	0/1:4,1:5:0.00362,0.99638,0:24,0,97	0/1:5,3:8:0,1,0:82,0,122	0/1:8,2:10:4.5e-05,0.999955,0:43,0,196	0/0:4,0:4:0.935213,0.064787,0:0,12,135	0/0:6,0:6:0.982976,0.017024,0:0,18,165	0/0:3,0:3:0.878309,0.121691,0:0,9,99	0/1:9,3:12:0,1,0:68,0,175	0/0:22,2:24:0.922147,0.077853,0:0,11,328	0/1:13,3:16:7e-06,0.999993,0:51,0,247	0/1:86,15:101:2e-06,0.999998,0:56,0,284	0/1:8,2:10:0.00058,0.99942,0:32,0,199
chr10	14167833	chr10_14167833_G_A	G	A	.	PASS	AF=0.269231;DP=228;NS=13;AN=26;MAF=0.269231;AC=7;AC_Het=7;AC_Hom=0;AC_Hemi=0;HWE=0.49913	GT:AD:DP:GP:PL	0/0:13,0:13:0.999916,8.4e-05,0:0,39,255	0/1:5,1:6:0.007341,0.992659,0:23,0,141	0/1:5,1:6:0.028582,0.971418,0:17,0,115	0/1:4,2:6:2.6e-05,0.999974,0:47,0,110	0/1:11,1:12:0.373292,0.626708,0:4,0,241	0/0:4,0:4:0.958812,0.041188,0:0,12,128	0/0:5,0:5:0.978973,0.021027,0:0,15,144	0/1:1,1:2:0.003462,0.996457,8.2e-05:26,0,33	0/1:11,3:14:1e-06,0.999999,0:60,0,195	0/0:22,1:23:0.999673,0.000327,0:0,33,335	0/0:18,0:18:0.999997,3e-06,0:0,54,331	0/0:105,0:105:1,0,0:0,316,478	0/1:8,3:11:1e-06,0.999999,0:65,0,197
chr10	14167851	chr10_14167851_C_T	C	T	.	PASS	AF=0.269231;DP=233;NS=13;AN=26;MAF=0.269231;AC=7;AC_Het=7;AC_Hom=0;AC_Hemi=0;HWE=0.49913	GT:AD:DP:GP:PL	0/1:9,2:11:0.000741,0.999259,0:33,0,192	0/1:4,1:5:0.00342,0.99658,0:26,0,119	0/1:3,1:4:0.006782,0.993218,0:23,0,92	0/1:5,2:7:8.6e-05,0.999914,0:42,0,137	0/1:10,2:12:0.000498,0.999502,0:34,0,227	0/1:6,1:7:0.404716,0.595284,0:3,0,169	0/0:4,0:4:0.955759,0.044241,0:0,12,132	0/0:3,0:3:0.915265,0.084735,0:0,9,93	0/1:13,4:17:0,1,0:80,0,185	0/0:30,1:31:0.999998,2e-06,0:0,56,353	0/0:16,0:16:0.999989,1.1e-05,0:0,48,311	0/0:101,3:104:1,0,0:0,227,430	0/0:10,1:11:0.68631,0.31369,0:0,2,232
chr10	14168061	chr10_14168061_T_C	T	C	.	PASS	AF=0.375;DP=191;NS=12;AN=24;MAF=0.375;AC=9;AC_Het=5;AC_Hom=4;AC_Hemi=0;HWE=1	GT:AD:DP:GP:PL	./.:0,0:0:0.359318,0.480227,0.160455:0,0,0	0/1:2,5:7:0,0.999996,4e-06:131,0,49	0/1:3,8:11:0,1,0:192,0,65	0/0:1,0:1:0.599383,0.400532,8.5e-05:0,3,35	0/1:6,1:7:0.02937,0.97063,0:14,0,172	0/1:3,1:4:0.001196,0.998804,0:28,0,89	0/1:1,2:3:0,0.999788,0.000212:67,0,32	0/0:1,0:1:0.599383,0.400532,8.5e-05:0,3,35	0/0:13,0:13:0.999837,0.000163,0:0,39,253	0/0:41,0:41:1,0,0:0,123,403	0/0:18,0:18:0.999995,5e-06,0:0,54,329	1/1:1,80:81:0,0,1:434,210,0	1/1:0,4:4:0,0.157575,0.842425:134,12,0
chr10	14168435	chr10_14168435_A_G	A	G	.	PASS	AF=0.230769;DP=226;NS=13;AN=26;MAF=0.230769;AC=6;AC_Het=4;AC_Hom=2;AC_Hemi=0;HWE=0.522981	GT:AD:DP:GP:PL	1/1:0,3:3:0,0.492246,0.507754:101,9,0	0/0:6,0:6:0.992006,0.007994,0:0,18,173	0/0:22,0:22:1,0,0:0,66,351	0/0:3,0:3:0.939438,0.060562,0:0,9,94	0/0:6,0:6:0.992006,0.007994,0:0,18,181	0/1:6,1:7:0.281351,0.718649,0:7,0,153	0/0:5,0:5:0.984139,0.015861,0:0,15,157	0/0:4,0:4:0.968774,0.031226,0:0,12,130	0/1:16,2:18:0.015797,0.984203,0:21,0,261	0/1:33,4:37:0.05154,0.94846,0:16,0,275	0/1:14,3:17:6.6e-05,0.999934,0:45,0,259	0/0:77,6:83:1,0,0:0,72,325	0/0:14,1:15:0.952493,0.047507,0:0,10,272
chr10	14168651	chr10_14168651_G_A	G	A	.	PASS	AF=0.25;DP=257;NS=12;AN=24;MAF=0.25;AC=6;AC_Het=4;AC_Hom=2;AC_Hemi=0;HWE=1	GT:AD:DP:GP:PL	./.:0,0:0:0.588798,0.357068,0.054135:0,0,0	0/0:4,0:4:0.963483,0.036517,0:0,12,119	0/0:18,0:18:0.999998,2e-06,0:0,54,307	0/1:3,3:6:0,1,0:75,0,89	0/0:9,0:9:0.998817,0.001183,0:0,27,229	0/1:2,6:8:0,0.999988,1.2e-05:156,0,41	1/1:0,3:3:0,0.451895,0.548105:104,9,0	0/1:1,1:2:0.002081,0.997616,0.000303:29,0,27	0/0:20,0:20:0.999999,1e-06,0:0,60,339	0/0:48,0:48:1,0,0:0,144,416	0/0:23,0:23:1,0,0:0,69,342	0/0:97,0:97:1,0,0:0,292,460	0/1:14,5:19:0,1,0:111,0,264
chr10	14168677	chr10_14168677_G_A	G	A	.	PASS	AF=0.166667;DP=237;NS=12;AN=24;MAF=0.166667;AC=4;AC_Het=4;AC_Hom=0;AC_Hemi=0;HWE=1	GT:AD:DP:GP:PL	./.:0,0:0:0.688557,0.282473,0.02897:0,0,0	0/0:5,0:5:0.987343,0.012657,0:0,15,158	0/0:12,0:12:0.9999,0.0001,0:0,36,221	0/0:4,0:4:0.975002,0.024998,0:0,12,112	0/0:7,0:7:0.996805,0.003195,0:0,21,209	0/0:6,0:6:0.993631,0.006369,0:0,18,185	0/0:5,0:5:0.987343,0.012657,0:0,15,165	0/0:4,0:4:0.975002,0.024998,0:0,12,128	0/1:12,10:22:0,1,0:148,0,246	0/1:28,11:39:0,1,0:166,0,338	0/1:16,4:20:1.5e-05,0.999985,0:52,0,282	0/0:93,2:95:1,0,0:0,228,426	0/1:8,5:13:0,1,0:115,0,192
chr10	14168705	chr10_14168705_C_T	C	T	.	PASS	AF=0.166667;DP=236;NS=12;AN=24;MAF=0.166667;AC=4;AC_Het=4;AC_Hom=0;AC_Hemi=0;HWE=1	GT:AD:DP:GP:PL	./.:0,0:0:0.691234,0.280342,0.028424:0,0,0	0/0:3,0:3:0.951751,0.048249,0:0,9,109	0/0:18,0:18:0.999998,2e-06,0:0,54,313	0/0:4,0:4:0.97528,0.02472,0:0,12,108	0/0:9,0:9:0.999209,0.000791,0:0,27,245	0/1:3,1:4:0.058716,0.941284,0:16,0,92	0/0:6,0:6:0.993703,0.006297,0:0,18,181	0/0:4,0:4:0.97528,0.02472,0:0,12,136	0/1:14,8:22:0,1,0:110,0,255	0/1:36,8:44:0,1,0:83,0,335	0/0:21,1:22:0.999756,0.000244,0:0,32,325	0/0:90,1:91:1,0,0:0,236,430	0/1:6,3:9:1.5e-05,0.999985,0:52,0,154
chr10	14168839	chr10_14168839_C_A	C	A	.	PASS	AF=0.166667;DP=235;NS=12;AN=24;MAF=0.166667;AC=4;AC_Het=4;AC_Hom=0;AC_Hemi=0;HWE=1	GT:AD:DP:GP:PL	0/0:9,0:9:0.999172,0.000828,0:0,27,212	0/0:3,0:3:0.949634,0.050366,0:0,9,108	0/0:14,1:15:0.974731,0.025269,0:0,12,282	0/1:7,1:8:0.231873,0.768127,0:9,0,174	0/0:8,0:8:0.998345,0.001655,0:0,24,222	0/0:11,0:11:0.999793,0.000207,0:0,33,258	0/0:8,1:9:0.704895,0.295105,0:0,0,203	./.:0,0:0:0.680589,0.288778,0.030633:0,0,0	0/0:16,2:18:0.80887,0.19113,0:0,3,266	0/1:22,3:25:0.052569,0.947431,0:16,0,307	0/1:17,2:19:0.079548,0.920452,0:14,0,276	0/0:88,7:95:1,0,0:0,91,337	0/1:11,3:14:2.7e-05,0.999973,0:49,0,246
chr10	14168866	chr10_14168866_A_G	A	G	.	PASS	AF=0.461538;DP=262;NS=13;AN=26;MAF=0.461538;AC=12;AC_Het=10;AC_Hom=2;AC_Hemi=0;HWE=0.11159	GT:AD:DP:GP:PL	0/1:5,8:13:0,1,0:187,0,77	0/0:4,0:4:0.895014,0.104986,0:0,12,132	1/1:0,19:19:0,4e-06,0.999996:359,57,0	0/1:7,3:10:7e-06,0.999993,0:49,0,188	0/1:4,4:8:0,1,0:102,0,116	0/1:4,6:10:0,1,0:146,0,115	0/0:9,1:10:0.518982,0.481018,0:0,3,212	0/1:1,2:3:0,0.998815,0.001185:65,0,26	0/1:13,10:23:0,1,0:185,0,246	0/1:22,9:31:0,1,0:148,0,320	0/1:16,4:20:0,1,0:76,0,298	0/1:78,20:98:0,1,0:83,0,326	0/1:7,6:13:0,1,0:134,0,174
chr10	14168989	chr10_14168989_G_T	G	T	.	PASS	AF=0.269231;DP=282;NS=13;AN=26;MAF=0.269231;AC=7;AC_Het=7;AC_Hom=0;AC_Hemi=0;HWE=0.49913	GT:AD:DP:GP:PL	0/0:5,0:5:0.974491,0.025509,0:0,15,135	0/0:1,0:1:0.704768,0.295193,3.9e-05:0,3,35	0/1:17,6:23:0,1,0:103,0,275	0/1:11,4:15:0,1,0:84,0,225	0/0:8,0:8:0.996739,0.003261,0:0,24,223	0/0:7,0:7:0.993498,0.006502,0:0,21,196	0/0:4,0:4:0.95025,0.04975,0:0,12,127	0/0:1,0:1:0.704789,0.295201,1e-05:0,3,41	0/1:17,4:21:0,1,0:72,0,282	0/1:35,6:41:1e-06,0.999999,0:63,0,315	0/1:18,3:21:0.000156,0.999844,0:39,0,286	0/1:88,21:109:0,1,0:135,0,328	0/1:8,3:11:0,1,0:66,0,209
chr10	14169184	chr10_14169184_T_C	T	C	.	PASS	AF=0.384615;DP=250;NS=13;AN=26;MAF=0.384615;AC=10;AC_Het=10;AC_Hom=0;AC_Hemi=0;HWE=0.0747611	GT:AD:DP:GP:PL	0/1:3,3:6:0,1,0:74,0,77	0/1:2,1:3:0.001532,0.998468,0:27,0,67	0/1:24,6:30:0,1,0:67,0,317	0/1:7,1:8:0.03751,0.96249,0:13,0,185	0/0:11,0:11:0.999361,0.000639,0:0,33,287	0/1:7,3:10:0,1,0:66,0,187	0/0:3,0:3:0.859314,0.140686,0:0,9,109	0/1:3,2:5:7.1e-05,0.999929,0:40,0,95	0/1:13,4:17:0,1,0:69,0,242	0/1:29,5:34:1e-06,0.999999,0:59,0,322	0/1:19,4:23:0.000125,0.999875,0:38,0,309	0/0:73,11:84:0.813038,0.186962,0:0,8,305	0/1:7,9:16:0,1,0:201,0,160
chr10	14169212	chr10_14169212_C_T	C	T	.	PASS	AF=0.153846;DP=242;NS=13;AN=26;MAF=0.153846;AC=4;AC_Het=4;AC_Hom=0;AC_Hemi=0;HWE=1	GT:AD:DP:GP:PL	0/0:5,0:5:0.989276,0.010724,0:0,15,143	0/1:3,1:4:0.00365,0.99635,0:29,0,94	0/1:16,5:21:0,1,0:75,0,292	0/1:8,1:9:0.227356,0.772644,0:10,0,207	0/0:13,0:13:0.999958,4.2e-05,0:0,39,300	0/0:9,0:9:0.999323,0.000677,0:0,27,236	0/0:3,0:3:0.958439,0.041561,0:0,9,101	0/0:4,0:4:0.978779,0.021221,0:0,12,138	0/0:20,0:20:1,0,0:0,60,325	0/0:32,0:32:1,0,0:0,96,394	0/0:23,0:23:1,0,0:0,69,373	0/0:83,0:83:1,0,0:0,250,448	0/1:9,6:15:0,1,0:146,0,200
chr10	14169407	chr10_14169407_G_A	G	A	.	PASS	AF=0.166667;DP=267;NS=12;AN=24;MAF=0.166667;AC=4;AC_Het=4;AC_Hom=0;AC_Hemi=0;HWE=1	GT:AD:DP:GP:PL	./.:0,0:0:0.694236,0.277945,0.02782:0,0,0	0/0:4,0:4:0.975589,0.024411,0:0,12,135	0/1:19,10:29:0,1,0:199,0,309	0/1:5,2:7:1e-05,0.99999,0:54,0,155	0/0:8,0:8:0.998439,0.001561,0:0,24,201	0/0:4,0:4:0.975589,0.024411,0:0,12,121	0/1:4,2:6:5e-06,0.999995,0:57,0,114	0/0:2,0:2:0.909018,0.090982,0:0,6,78	0/0:25,0:25:1,0,0:0,75,366	0/0:37,2:39:1,0,0:0,59,374	0/0:24,2:26:0.969523,0.030477,0:0,11,319	0/0:107,0:107:1,0,0:0,322,443	0/1:9,1:10:0.168817,0.831183,0:11,0,229
chr10	14169713	chr10_14169713_G_A	G	A	.	PASS	AF=0.125;DP=245;NS=12;AN=24;MAF=0.125;AC=3;AC_Het=3;AC_Hom=0;AC_Hemi=0;HWE=1	GT:AD:DP:GP:PL	./.:0,0:0:0.76394,0.220193,0.015867:0,0,0	0/0:5,0:5:0.991074,0.008926,0:0,15,161	0/0:18,0:18:0.999999,1e-06,0:0,54,322	0/1:4,1:5:0.033897,0.966103,0:20,0,98	0/1:6,3:9:1e-06,0.999999,0:67,0,169	0/0:3,0:3:0.965225,0.034775,0:0,9,94	0/1:2,1:3:0.005506,0.994493,0:28,0,55	0/0:4,0:4:0.982305,0.017695,0:0,12,130	0/0:18,0:18:0.999999,1e-06,0:0,54,334	0/0:38,0:38:1,0,0:0,114,401	0/0:22,0:22:1,0,0:0,66,381	0/0:112,0:112:1,0,0:0,337,469	0/0:8,0:8:0.998875,0.001125,0:0,24,238
chr10	14170198	chr10_14170198_C_T	C	T	.	PASS	AF=0.166667;DP=265;NS=12;AN=24;MAF=0.166667;AC=4;AC_Het=2;AC_Hom=2;AC_Hemi=0;HWE=0.254658	GT:AD:DP:GP:PL	./.:0,0:0:0.708596,0.266371,0.025033:0,0,0	1/1:0,5:5:0,0.249536,0.750464:148,15,0	0/0:43,0:43:1,0,0:0,129,412	0/0:4,0:4:0.977045,0.022955,0:0,12,121	0/0:12,0:12:0.999908,9.2e-05,0:0,36,304	0/1:4,3:7:0,1,0:84,0,113	0/0:4,0:4:0.977045,0.022955,0:0,12,134	0/1:2,5:7:0,0.999999,1e-06:142,0,50	0/0:13,0:13:0.999954,4.6e-05,0:0,39,296	0/0:40,0:40:1,0,0:0,120,405	0/0:16,0:16:0.999994,6e-06,0:0,48,325	0/0:105,0:105:1,0,0:0,316,446	0/0:9,0:9:0.999266,0.000734,0:0,27,236
chr10	14170936	chr10_14170936_G_A	G	A	.	PASS	AF=0.166667;DP=233;NS=12;AN=24;MAF=0.166667;AC=4;AC_Het=4;AC_Hom=0;AC_Hemi=0;HWE=1	GT:AD:DP:GP:PL	0/1:6,3:9:1e-06,0.999999,0:63,0,136	0/0:9,0:9:0.999169,0.000831,0:0,27,244	0/0:13,1:14:0.995726,0.004274,0:0,20,255	0/1:4,8:12:0,1,0:202,0,99	0/0:8,0:8:0.998339,0.001661,0:0,24,194	0/0:9,0:9:0.999169,0.000831,0:0,27,245	./.:0,0:0:0.679644,0.289522,0.030833:0,0,0	0/1:0,1:1:0.001222,0.823396,0.175381:35,3,0	0/0:15,0:15:0.999987,1.3e-05,0:0,45,314	0/0:31,2:33:0.999728,0.000272,0:0,32,352	0/1:10,2:12:0.018324,0.981676,0:21,0,223	0/0:108,0:108:1,0,0:0,325,471	0/0:3,0:3:0.949444,0.050556,0:0,9,108
chr10	14171057	chr10_14171057_C_T	C	T	.	PASS	AF=0.153846;DP=269;NS=13;AN=26;MAF=0.153846;AC=4;AC_Het=4;AC_Hom=0;AC_Hemi=0;HWE=1	GT:AD:DP:GP:PL	0/1:2,3:5:0,0.999992,8e-06:82,0,41	0/0:4,0:4:0.976216,0.023784,0:0,12,136	0/0:30,3:33:0.87193,0.12807,0:0,4,343	0/0:11,0:11:0.99981,0.00019,0:0,33,250	0/0:16,0:16:0.999994,6e-06,0:0,48,337	0/1:5,2:7:0.001304,0.998696,0:33,0,139	0/0:8,0:8:0.99848,0.00152,0:0,24,218	0/0:2,0:2:0.911199,0.088801,0:0,6,68	0/0:15,0:15:0.999988,1.2e-05,0:0,45,323	0/1:38,7:45:2.7e-05,0.999973,0:50,0,337	0/1:15,4:19:0,1,0:71,0,276	0/0:87,3:90:1,0,0:0,186,399	0/0:13,0:13:0.999952,4.8e-05,0:0,39,312
chr10	14171230	chr10_14171230_C_T	C	T	.	PASS	AF=0.115385;DP=266;NS=13;AN=26;MAF=0.115385;AC=3;AC_Het=3;AC_Hom=0;AC_Hemi=0;HWE=1	GT:AD:DP:GP:PL	0/0:11,1:12:0.763975,0.236025,0:1,0,190	0/0:3,0:3:0.969436,0.030564,0:0,9,103	0/0:23,0:23:1,0,0:0,69,380	0/0:4,0:4:0.984481,0.015519,0:0,12,138	0/0:8,0:8:0.999016,0.000984,0:0,24,210	0/1:5,5:10:0,1,0:136,0,124	0/1:2,5:7:0,0.999997,3e-06:146,0,44	0/0:2,0:2:0.940684,0.059316,0:0,6,78	0/0:13,0:13:0.999969,3.1e-05,0:0,39,294	0/0:38,3:41:0.997074,0.002926,0:0,19,326	0/1:19,3:22:0.433624,0.566376,0:7,0,294	0/0:107,1:108:1,0,0:0,287,442	0/0:13,0:13:0.999969,3.1e-05,0:0,39,298
chr10	14171409	chr10_14171409_A_C	A	C	.	PASS	AF=0.192308;DP=267;NS=13;AN=26;MAF=0.192308;AC=5;AC_Het=3;AC_Hom=2;AC_Hemi=0;HWE=0.373913	GT:AD:DP:GP:PL	1/1:0,6:6:0,0.097885,0.902115:166,18,0	0/1:7,1:8:0.05297,0.94703,0:15,0,180	0/0:28,1:29:1,0,0:0,65,381	0/0:8,1:9:0.828776,0.171224,0:0,4,180	0/0:9,1:10:0.778555,0.221445,0:0,3,183	0/1:7,4:11:0,1,0:85,0,148	0/0:8,1:9:0.81368,0.18632,0:0,4,194	0/0:4,0:4:0.965254,0.034746,0:0,12,129	0/0:17,1:18:0.991311,0.008689,0:0,18,295	0/0:27,0:27:1,0,0:0,81,367	0/0:17,0:17:0.999996,4e-06,0:0,51,320	0/1:95,13:108:0.07349,0.92651,0:13,0,264	0/0:9,1:10:0.584587,0.415413,0:1,0,169
chr10	14171427	chr10_14171427_A_G	A	G	.	PASS	AF=0.269231;DP=273;NS=13;AN=26;MAF=0.269231;AC=7;AC_Het=7;AC_Hom=0;AC_Hemi=0;HWE=0.49913	GT:AD:DP:GP:PL	0/1:2,10:12:0,0.999792,0.000208:196,0,30	0/1:6,2:8:0.000492,0.999508,0:34,0,164	0/0:28,2:30:0.999686,0.000314,0:0,34,365	0/1:8,2:10:0.001556,0.998444,0:29,0,194	0/0:8,1:9:0.567758,0.432242,0:0,0,172	0/1:9,5:14:0,1,0:95,0,203	0/1:4,2:6:0.002052,0.997948,0:28,0,111	0/1:4,1:5:0.005193,0.994807,0:24,0,123	0/0:16,1:17:0.977058,0.022942,0:0,15,296	0/0:23,0:23:1,0,0:0,69,378	0/0:20,0:20:0.999999,1e-06,0:0,60,368	0/0:102,9:111:1,0,0:0,86,325	0/1:7,1:8:0.208122,0.791878,0:7,0,166
chr10	14171670	chr10_14171670_A_G	A	G	.	PASS	AF=0.384615;DP=268;NS=13;AN=26;MAF=0.384615;AC=10;AC_Het=8;AC_Hom=2;AC_Hemi=0;HWE=0.56581	GT:AD:DP:GP:PL	0/1:10,13:23:0,1,0:223,0,199	0/1:5,1:6:0.00524,0.99476,0:22,0,142	1/1:0,16:16:0,5e-05,0.99995:308,48,0	0/1:10,1:11:0.251529,0.748471,0:4,0,224	0/1:4,4:8:0,1,0:103,0,98	0/1:3,5:8:0,1,0:123,0,68	0/0:5,0:5:0.963427,0.036573,0:0,15,146	0/1:7,2:9:2.7e-05,0.999973,0:45,0,167	0/0:16,1:17:0.955547,0.044453,0:0,14,273	0/0:35,3:38:0.98609,0.01391,0:0,19,346	0/1:11,2:13:0.013172,0.986828,0:18,0,237	0/0:105,3:108:1,0,0:0,236,402	0/1:4,2:6:5e-06,0.999995,0:52,0,116
chr10	14171680	chr10_14171680_T_C	T	C	.	PASS	AF=0.461538;DP=269;NS=13;AN=26;MAF=0.461538;AC=12;AC_Het=8;AC_Hom=4;AC_Hemi=0;HWE=0.601992	GT:AD:DP:GP:PL	1/1:1,23:24:0,0.000681,0.999319:321,35,0	0/1:4,4:8:0,1,0:87,0,112	1/1:0,15:15:0,6.9e-05,0.999931:273,45,0	0/0:11,0:11:0.999143,0.000857,0:0,33,262	0/1:6,5:11:0,1,0:105,0,125	0/1:6,3:9:0,1,0:75,0,138	0/1:4,1:5:0.151532,0.848468,0:5,0,122	0/1:5,2:7:7e-06,0.999993,0:49,0,134	0/1:16,2:18:0.170391,0.829609,0:4,0,266	0/0:33,4:37:0.50344,0.49656,0:0,3,329	0/1:11,2:13:0.018021,0.981979,0:15,0,237	0/0:102,3:105:1,0,0:0,215,399	0/1:3,2:5:2e-06,0.999998,0:54,0,90
chr10	14171698	chr10_14171698_A_G	A	G	.	PASS	AF=0.269231;DP=244;NS=13;AN=26;MAF=0.269231;AC=7;AC_Het=7;AC_Hom=0;AC_Hemi=0;HWE=0.49913	GT:AD:DP:GP:PL	0/1:2,18:20:0,0.896077,0.103923:267,0,2	0/1:6,3:9:0,1,0:76,0,156	0/1:16,3:19:2.5e-05,0.999975,0:47,0,265	0/0:6,0:6:0.988671,0.011329,0:0,18,188	0/0:7,1:8:0.632226,0.367774,0:0,1,190	0/0:7,0:7:0.994303,0.005697,0:0,21,188	0/1:2,1:3:0.097465,0.902535,0:11,0,59	0/1:5,1:6:0.021436,0.978564,0:18,0,149	0/1:16,2:18:0.197889,0.802111,0:7,0,284	0/1:27,3:30:0.226504,0.773496,0:7,0,327	0/0:12,1:13:0.971958,0.028042,0:0,14,250	0/0:96,0:96:1,0,0:0,289,443	0/0:8,0:8:0.997143,0.002857,0:0,24,227
chr10	14171717	chr10_14171717_A_G	A	G	.	PASS	AF=0.346154;DP=254;NS=13;AN=26;MAF=0.346154;AC=9;AC_Het=7;AC_Hom=2;AC_Hemi=0;HWE=1	GT:AD:DP:GP:PL	0/1:11,8:19:0,1,0:118,0,222	0/0:8,1:9:0.586868,0.413132,0:0,2,203	1/1:0,16:16:0,5.4e-05,0.999946:342,48,0	0/0:10,0:10:0.998902,0.001098,0:0,30,267	0/1:5,3:8:4e-06,0.999996,0:54,0,145	0/1:3,6:9:0,1,0:147,0,76	0/0:4,0:4:0.93428,0.06572,0:0,12,122	0/1:3,1:4:0.001786,0.998214,0:27,0,96	0/1:14,2:16:0.114804,0.885196,0:8,0,259	0/1:26,4:30:0.000599,0.999401,0:32,0,308	0/0:14,0:14:0.999931,6.9e-05,0:0,42,288	0/0:104,3:107:1,0,0:0,222,401	0/1:5,3:8:1e-06,0.999999,0:60,0,155
chr10	14171940	chr10_14171940_T_C	T	C	.	PASS	AF=0.5;DP=263;NS=13;AN=26;MAF=0.5;AC=13;AC_Het=5;AC_Hom=8;AC_Hemi=0;HWE=0.577624	GT:AD:DP:GP:PL	0/1:7,12:19:0,1,0:200,0,124	0/1:2,3:5:0,0.999995,5e-06:95,0,50	0/1:7,13:20:0,1,0:271,0,160	0/1:7,5:12:0,1,0:139,0,179	0/0:16,0:16:0.99997,3e-05,0:0,48,335	1/1:0,8:8:0,0.008009,0.991991:225,24,0	0/1:6,2:8:4.9e-05,0.999951,0:40,0,159	1/1:0,3:3:0,0.205324,0.794676:106,9,0	0/0:16,0:16:0.99997,3e-05,0:0,48,281	0/0:31,0:31:1,0,0:0,93,406	0/0:17,0:17:0.999985,1.5e-05,0:0,51,338	1/1:0,96:96:0,0,1:455,289,0	1/1:0,11:11:0,0.001008,0.998992:278,33,0
chr10	14171941	chr10_14171941_G_A	G	A	.	PASS	AF=0.192308;DP=267;NS=13;AN=26;MAF=0.192308;AC=5;AC_Het=3;AC_Hom=2;AC_Hemi=0;HWE=0.373913	GT:AD:DP:GP:PL	0/0:20,0:20:1,0,0:0,60,298	0/0:5,0:5:0.985278,0.014722,0:0,15,150	0/0:21,0:21:1,0,0:0,63,376	0/1:7,5:12:0,1,0:139,0,181	0/0:16,0:16:0.999993,7e-06,0:0,48,340	0/0:8,0:8:0.998136,0.001864,0:0,24,223	0/1:6,2:8:0.000164,0.999836,0:41,0,161	0/1:1,2:3:0,0.999809,0.000191:67,0,28	0/0:16,0:16:0.999993,7e-06,0:0,48,289	0/0:31,0:31:1,0,0:0,93,403	0/0:17,0:17:0.999996,4e-06,0:0,51,344	1/1:0,98:98:0,0,1:453,295,0	0/0:12,0:12:0.999883,0.000117,0:0,36,285
chr10	14173583	chr10_14173583_T_C	T	C	.	PASS	AF=0.384615;DP=265;NS=13;AN=26;MAF=0.384615;AC=10;AC_Het=8;AC_Hom=2;AC_Hemi=0;HWE=0.56581	GT:AD:DP:GP:PL	1/1:0,5:5:0,0.089457,0.910543:148,15,0	0/1:3,2:5:1e-06,0.999999,0:62,0,94	0/1:13,5:18:0,1,0:84,0,266	0/1:7,2:9:1.3e-05,0.999987,0:48,0,187	0/0:13,1:14:0.763582,0.236418,0:0,6,277	0/0:14,1:15:0.953155,0.046845,0:0,14,296	0/1:5,1:6:0.090805,0.909195,0:9,0,143	0/1:3,1:4:0.003959,0.996041,0:23,0,94	0/0:7,0:7:0.990159,0.009841,0:0,21,194	0/1:32,9:41:0,1,0:82,0,339	0/0:22,0:22:1,0,0:0,66,360	0/1:85,18:103:4.2e-05,0.999958,0:43,0,308	0/1:11,5:16:0,1,0:84,0,250
chr10	14173590	chr10_14173590_G_A	G	A	.	PASS	AF=0.192308;DP=255;NS=13;AN=26;MAF=0.192308;AC=5;AC_Het=5;AC_Hom=0;AC_Hemi=0;HWE=1	GT:AD:DP:GP:PL	0/1:2,1:3:0.003401,0.996599,0:28,0,59	0/1:3,2:5:2e-06,0.999998,0:61,0,88	0/0:16,1:17:0.991091,0.008909,0:0,17,280	0/1:7,1:8:0.098419,0.901581,0:13,0,185	0/1:12,3:15:3.9e-05,0.999961,0:47,0,254	0/0:14,0:14:0.999971,2.9e-05,0:0,42,310	0/0:5,0:5:0.985598,0.014402,0:0,15,159	0/0:4,0:4:0.971605,0.028395,0:0,12,133	0/0:8,0:8:0.998177,0.001823,0:0,24,217	0/0:38,1:39:1,0,0:0,82,387	0/0:21,0:21:1,0,0:0,63,358	0/0:92,10:102:0.999998,2e-06,0:0,54,311	0/1:12,2:14:0.024712,0.975288,0:19,0,251
chr10	14173761	chr10_14173761_C_T	C	T	.	PASS	AF=0.153846;DP=255;NS=13;AN=26;MAF=0.153846;AC=4;AC_Het=4;AC_Hom=0;AC_Hemi=0;HWE=1	GT:AD:DP:GP:PL	0/0:1,0:1:0.860771,0.139051,0.000178:0,3,21	0/1:5,2:7:2.8e-05,0.999972,0:50,0,140	0/0:20,0:20:1,0,0:0,60,356	0/0:13,0:13:0.999961,3.9e-05,0:0,39,304	0/0:15,0:15:0.99999,1e-05,0:0,45,310	0/0:11,0:11:0.999842,0.000158,0:0,33,262	0/1:8,1:9:0.136752,0.863248,0:13,0,208	0/0:5,0:5:0.990005,0.009995,0:0,15,168	0/1:10,1:11:0.443692,0.556308,0:6,0,227	0/0:33,1:34:1,0,0:0,64,359	0/0:15,1:16:0.952988,0.047012,0:0,8,286	0/0:93,2:95:1,0,0:0,238,437	0/1:15,3:18:0.000153,0.999847,0:43,0,276
chr10	14173766	chr10_14173766_T_C	T	C	.	PASS	AF=0.346154;DP=253;NS=13;AN=26;MAF=0.346154;AC=9;AC_Het=9;AC_Hom=0;AC_Hemi=0;HWE=0.209153	GT:AD:DP:GP:PL	0/0:1,0:1:0.610487,0.387559,0.001954:0,3,21	0/1:4,3:7:0,1,0:86,0,105	0/1:12,5:17:0,1,0:97,0,254	0/1:9,3:12:6e-06,0.999994,0:51,0,202	0/0:14,1:15:0.764512,0.235488,0:0,6,243	0/0:11,1:12:0.504572,0.495428,0:0,1,239	0/1:7,1:8:0.019758,0.980242,0:16,0,186	0/1:5,1:6:0.006304,0.993696,0:21,0,147	0/1:7,5:12:0,1,0:98,0,167	0/1:29,7:36:0,1,0:100,0,312	0/1:13,3:16:1e-06,0.999999,0:58,0,258	0/0:88,6:94:1,0,0:0,137,378	0/1:11,6:17:0,1,0:135,0,236
chr10	14173778	chr10_14173778_A_G	A	G	.	PASS	AF=0.5;DP=225;NS=12;AN=24;MAF=0.5;AC=12;AC_Het=6;AC_Hom=6;AC_Hemi=0;HWE=1	GT:AD:DP:GP:PL	./.:0,0:0:0.253572,0.499975,0.246454:0,0,0	0/1:1,2:3:3e-06,0.999501,0.000496:53,0,30	0/1:4,12:16:0,1,0:255,0,82	0/1:4,4:8:0,1,0:102,0,103	0/1:4,6:10:0,1,0:160,0,85	0/1:2,8:10:0,0.999873,0.000127:206,0,36	0/1:6,2:8:4e-06,0.999996,0:51,0,153	1/1:0,4:4:0,0.112521,0.887479:133,12,0	0/0:10,0:10:0.998078,0.001922,0:0,30,248	0/0:33,3:36:0.974449,0.025551,0:0,19,330	0/0:18,0:18:0.999992,8e-06,0:0,54,334	1/1:1,86:87:0,0,1:415,224,0	1/1:0,11:11:0,0.000989,0.999011:261,33,0
chr10	14173832	chr10_14173832_A_G	A	G	.	PASS	AF=0.346154;DP=236;NS=13;AN=26;MAF=0.346154;AC=9;AC_Het=7;AC_Hom=2;AC_Hemi=0;HWE=1	GT:AD:DP:GP:PL	0/1:1,1:2:0.000679,0.996394,0.002927:31,0,20	0/1:0,1:1:0.000271,0.630577,0.369152:36,3,0	0/1:7,14:21:0,1,0:270,0,136	0/1:3,4:7:0,1,0:93,0,81	0/0:12,0:12:0.999714,0.000286,0:0,36,263	0/1:2,10:12:0,0.999672,0.000328:230,0,29	0/1:2,7:9:0,0.999953,4.7e-05:188,0,38	0/0:2,0:2:0.773573,0.226426,0:0,6,62	0/0:9,0:9:0.997719,0.002281,0:0,27,218	0/0:39,2:41:1,0,0:0,64,355	0/0:20,0:20:0.999999,1e-06,0:0,60,339	1/1:0,91:91:0,0,1:443,274,0	0/1:5,4:9:0,1,0:109,0,137
chr10	14173841	chr10_14173841_G_A	G	A	.	PASS	AF=0.115385;DP=235;NS=13;AN=26;MAF=0.115385;AC=3;AC_Het=1;AC_Hom=2;AC_Hemi=0;HWE=0.12	GT:AD:DP:GP:PL	0/0:2,0:2:0.941821,0.058179,0:0,6,58	0/0:3,0:3:0.970039,0.029961,0:0,9,99	0/0:21,2:23:0.970321,0.029679,0:0,9,319	0/1:5,1:6:0.205322,0.794678,0:12,0,130	0/0:11,0:11:0.999879,0.000121,0:0,33,262	0/0:11,0:11:0.999879,0.000121,0:0,33,274	0/0:10,0:10:0.999759,0.000241,0:0,30,259	0/0:2,0:2:0.941821,0.058179,0:0,6,62	0/0:11,0:11:0.999879,0.000121,0:0,33,245	0/0:38,1:39:1,0,0:0,80,382	0/0:20,0:20:1,0,0:0,60,356	0/0:90,0:90:1,0,0:0,271,447	1/1:0,7:7:0,0.112265,0.887735:200,21,0
chr10	14174092	chr10_14174092_A_G	A	G	.	PASS	AF=0.5;DP=271;NS=13;AN=26;MAF=0.5;AC=13;AC_Het=11;AC_Hom=2;AC_Hemi=0;HWE=0.0338157	GT:AD:DP:GP:PL	0/1:2,4:6:0,0.999999,1e-06:95,0,56	0/1:3,1:4:0.002672,0.997328,0:23,0,88	1/1:0,19:19:0,4e-06,0.999996:356,57,0	0/1:5,3:8:0,1,0:62,0,138	0/1:11,3:14:1e-06,0.999999,0:57,0,232	0/1:8,4:12:0,1,0:104,0,195	0/1:9,1:10:0.146259,0.853741,0:5,0,218	0/1:3,1:4:0.008393,0.991607,0:18,0,96	0/1:11,1:12:0.214461,0.785539,0:3,0,223	0/1:32,4:36:0.003073,0.996927,0:22,0,320	0/1:18,3:21:0.000975,0.999025,0:27,0,281	0/0:108,0:108:1,0,0:0,325,462	0/1:9,8:17:0,1,0:176,0,199
chr10	14174220	chr10_14174220_A_G	A	G	.	PASS	AF=0.333333;DP=243;NS=12;AN=24;MAF=0.333333;AC=8;AC_Het=4;AC_Hom=4;AC_Hemi=0;HWE=0.517566	GT:AD:DP:GP:PL	./.:0,0:0:0.448795,0.442253,0.108952:0,0,0	1/1:0,5:5:0,0.112565,0.887435:150,15,0	1/1:0,15:15:0,0.000124,0.999876:329,45,0	0/1:8,2:10:4.1e-05,0.999959,0:44,0,178	0/1:10,6:16:0,1,0:130,0,201	0/1:2,5:7:0,0.999999,1e-06:153,0,54	0/0:8,0:8:0.996166,0.003834,0:0,24,229	0/1:3,3:6:0,1,0:94,0,86	0/0:11,0:11:0.999519,0.000481,0:0,33,258	0/0:41,3:44:0.999787,0.000213,0:0,37,353	0/0:15,1:16:0.985078,0.014922,0:0,18,284	0/0:93,2:95:1,0,0:0,225,405	0/0:6,0:6:0.984837,0.015163,0:0,18,166
chr10	14174321	chr10_14174321_G_A	G	A	.	PASS	AF=0.230769;DP=266;NS=13;AN=26;MAF=0.230769;AC=6;AC_Het=4;AC_Hom=2;AC_Hemi=0;HWE=0.522981	GT:AD:DP:GP:PL	0/1:16,2:18:0.013451,0.986549,0:21,0,260	0/0:1,0:1:0.764414,0.235579,7e-06:0,3,40	0/0:22,0:22:1,0,0:0,66,367	0/1:7,3:10:0,1,0:72,0,161	0/0:3,0:3:0.928467,0.071533,0:0,9,90	0/1:6,7:13:0,1,0:163,0,152	0/1:4,4:8:0,1,0:92,0,114	1/1:0,5:5:0,0.1686,0.8314:157,15,0	0/0:13,0:13:0.999925,7.5e-05,0:0,39,301	0/0:33,0:33:1,0,0:0,99,399	0/0:27,0:27:1,0,0:0,81,384	0/0:93,0:93:1,0,0:0,280,460	0/0:20,0:20:0.999999,1e-06,0:0,60,360
chr10	14174334	chr10_14174334_A_C	A	C	.	PASS	AF=0.230769;DP=255;NS=13;AN=26;MAF=0.230769;AC=6;AC_Het=6;AC_Hom=0;AC_Hemi=0;HWE=1	GT:AD:DP:GP:PL	0/1:4,12:16:0,1,0:221,0,63	0/1:0,1:1:0.000248,0.764105,0.235647:40,3,0	0/1:16,4:20:0,1,0:71,0,253	0/0:9,0:9:0.998797,0.001203,0:0,27,221	0/1:1,1:2:0.000816,0.998939,0.000245:33,0,28	0/1:10,1:11:0.249193,0.750807,0:7,0,179	0/0:6,0:6:0.990455,0.009545,0:0,18,153	0/0:3,0:3:0.928422,0.071578,0:0,9,100	0/0:13,0:13:0.999925,7.5e-05,0:0,39,277	0/0:31,1:32:0.999999,1e-06,0:0,56,340	0/1:26,4:30:0.197579,0.802421,0:8,0,297	0/0:85,0:85:1,0,0:0,256,445	0/0:15,2:17:0.742149,0.257851,0:0,2,257
chr10	14174606	chr10_14174606_G_T	G	T	.	PASS	AF=0.153846;DP=268;NS=13;AN=26;MAF=0.153846;AC=4;AC_Het=4;AC_Hom=0;AC_Hemi=0;HWE=1	GT:AD:DP:GP:PL	0/0:13,0:13:0.999954,4.6e-05,0:0,39,258	0/1:2,1:3:0.117657,0.882343,0:13,0,66	0/0:24,0:24:1,0,0:0,72,375	0/0:6,0:6:0.994157,0.005843,0:0,18,151	0/1:8,1:9:0.213451,0.786549,0:10,0,196	0/1:0,3:3:0,0.570665,0.429335:106,9,0	0/0:7,0:7:0.99707,0.00293,0:0,21,200	0/0:5,0:5:0.988382,0.011618,0:0,15,156	0/0:18,0:18:0.999999,1e-06,0:0,54,324	0/0:44,0:44:1,0,0:0,132,406	0/0:29,0:29:1,0,0:0,87,383	0/0:96,1:97:1,0,0:0,265,443	0/1:8,2:10:0.002704,0.997296,0:30,0,193
chr10	14175009	chr10_14175009_A_G	A	G	.	PASS	AF=0.192308;DP=230;NS=13;AN=26;MAF=0.192308;AC=5;AC_Het=1;AC_Hom=4;AC_Hemi=0;HWE=0.026087	GT:AD:DP:GP:PL	0/0:2,0:2:0.895584,0.104416,0:0,6,58	1/1:0,7:7:0,0.062796,0.937204:199,21,0	0/0:10,0:10:0.999545,0.000455,0:0,30,226	0/0:7,0:7:0.99637,0.00363,0:0,21,208	0/0:10,0:10:0.999545,0.000455,0:0,30,240	0/0:13,0:13:0.999943,5.7e-05,0:0,39,298	0/0:10,0:10:0.999545,0.000455,0:0,30,272	0/1:1,1:2:0.144862,0.855012,0.000126:11,0,29	0/0:13,0:13:0.999943,5.7e-05,0:0,39,295	0/0:32,0:32:1,0,0:0,96,388	0/0:25,0:25:1,0,0:0,75,373	1/1:0,94:94:0,0,1:451,283,0	0/0:5,0:5:0.985636,0.014364,0:0,15,163
chr10	14175018	chr10_14175018_G_A	G	A	.	PASS	AF=0.230769;DP=229;NS=13;AN=26;MAF=0.230769;AC=6;AC_Het=6;AC_Hom=0;AC_Hemi=0;HWE=1	GT:AD:DP:GP:PL	0/1:0,2:2:1e-06,0.625464,0.374535:67,6,0	0/0:7,0:7:0.995344,0.004656,0:0,21,203	0/1:7,2:9:0.001105,0.998895,0:32,0,158	0/1:4,4:8:0,1,0:110,0,108	0/1:10,1:11:0.405391,0.594609,0:4,0,229	0/0:14,0:14:0.999963,3.7e-05,0:0,42,305	0/1:3,7:10:0,1,0:188,0,76	0/1:1,1:2:0.00053,0.999281,0.000189:35,0,29	0/0:14,0:14:0.999963,3.7e-05,0:0,42,306	0/0:34,0:34:1,0,0:0,102,392	0/0:22,0:22:1,0,0:0,66,373	0/0:91,0:91:1,0,0:0,274,455	0/0:5,0:5:0.981632,0.018368,0:0,15,167
chr10	14175373	chr10_14175373_C_T	C	T	.	PASS	AF=0.136364;DP=195;NS=11;AN=22;MAF=0.136364;AC=3;AC_Het=1;AC_Hom=2;AC_Hemi=0;HWE=0.142857	GT:AD:DP:GP:PL	./.:0,0:0:0.757678,0.225538,0.016784:0,0,0	0/1:3,2:5:3e-06,0.999997,0:61,0,88	./.:0,0:0:0.757678,0.225538,0.016784:0,0,0	0/0:7,0:7:0.99768,0.00232,0:0,21,208	0/0:6,0:6:0.995371,0.004629,0:0,18,169	1/1:0,5:5:0,0.295729,0.704271:137,15,0	0/0:6,0:6:0.995371,0.004629,0:0,18,166	0/0:1,0:1:0.870446,0.129552,2e-06:0,3,41	0/0:11,0:11:0.999855,0.000145,0:0,33,257	0/0:33,0:33:1,0,0:0,99,396	0/0:19,0:19:0.999999,1e-06,0:0,57,332	0/0:95,0:95:1,0,0:0,286,447	0/0:6,0:6:0.995371,0.004629,0:0,18,179
chr10	14175391	chr10_14175391_G_A	G	A	.	PASS	AF=0.208333;DP=203;NS=12;AN=24;MAF=0.208333;AC=5;AC_Het=3;AC_Hom=2;AC_Hemi=0;HWE=0.403727	GT:AD:DP:GP:PL	./.:0,0:0:0.640973,0.31927,0.039757:0,0,0	0/0:4,0:4:0.96981,0.03019,0:0,12,128	0/0:3,0:3:0.941388,0.058612,0:0,9,96	1/1:0,4:4:0,0.334171,0.665829:118,12,0	0/0:4,0:4:0.96981,0.03019,0:0,12,128	0/0:8,0:8:0.998058,0.001942,0:0,24,193	0/1:2,4:6:0,0.999999,1e-06:107,0,52	0/1:1,1:2:0.001599,0.998243,0.000157:31,0,29	0/0:12,0:12:0.999878,0.000122,0:0,36,250	0/0:31,0:31:1,0,0:0,93,384	0/0:19,0:19:0.999999,1e-06,0:0,57,333	0/0:99,0:99:1,0,0:0,298,454	0/1:7,2:9:3.2e-05,0.999968,0:48,0,180
chr10	14182512	chr10_14182512_T_C	T	C	.	PASS	AF=0.346154;DP=251;NS=13;AN=26;MAF=0.346154;AC=9;AC_Het=3;AC_Hom=6;AC_Hemi=0;HWE=0.0919908	GT:AD:DP:GP:PL	1/1:0,18:18:0,1.5e-05,0.999985:336,54,0	0/0:11,0:11:0.999506,0.000494,0:0,33,280	1/1:0,17:17:0,3e-05,0.99997:310,51,0	0/0:8,0:8:0.996065,0.003935,0:0,24,232	0/1:5,6:11:0,1,0:165,0,134	0/1:3,3:6:0,1,0:84,0,87	0/0:4,0:4:0.94054,0.05946,0:0,12,142	0/1:3,2:5:8e-06,0.999992,0:51,0,79	0/0:20,0:20:0.999999,1e-06,0:0,60,323	0/0:48,0:48:1,0,0:0,144,422	0/0:23,0:23:1,0,0:0,69,358	0/0:77,0:77:1,0,0:0,232,414	1/1:0,3:3:0,0.330784,0.669216:109,9,0
chr10	14191361	chr10_14191361_A_C	A	C	.	PASS	AF=0.458333;DP=249;NS=12;AN=24;MAF=0.458333;AC=11;AC_Het=5;AC_Hom=6;AC_Hemi=0;HWE=0.59387	GT:AD:DP:GP:PL	0/0:28,0:28:1,0,0:0,84,374	0/1:2,4:6:0,0.999973,2.7e-05:106,0,42	0/1:10,12:22:0,1,0:216,0,147	0/1:6,3:9:0,1,0:80,0,119	0/1:3,4:7:0,1,0:123,0,77	./.:0,0:0:0.300627,0.495335,0.204038:0,0,0	0/1:0,1:1:0.00021,0.548177,0.451613:35,3,0	1/1:0,2:2:0,0.377685,0.622315:73,6,0	0/0:19,0:19:0.999997,3e-06,0:0,57,340	0/0:52,0:52:1,0,0:0,157,408	0/0:27,0:27:1,0,0:0,81,372	1/1:0,73:73:0,0,1:442,220,0	1/1:0,3:3:0,0.232805,0.767195:106,9,0
chr10	14200608	chr10_14200608_C_A	C	A	.	PASS	AF=0.423077;DP=200;NS=13;AN=26;MAF=0.423077;AC=11;AC_Het=9;AC_Hom=2;AC_Hemi=0;HWE=0.275057	GT:AD:DP:GP:PL	0/1:3,18:21:0,0.989102,0.010898:290,0,15	0/0:9,0:9:0.997094,0.002906,0:0,27,188	0/1:4,10:14:0,1,0:200,0,93	0/0:6,0:6:0.977211,0.022789,0:0,18,182	0/1:2,6:8:0,0.999881,0.000119:158,0,35	0/1:2,1:3:0.002678,0.997322,0:24,0,61	0/0:4,0:4:0.914676,0.085324,0:0,12,137	0/1:2,1:3:0.001692,0.998308,0:26,0,61	0/1:11,6:17:0,1,0:73,0,180	0/1:43,11:54:1e-06,0.999999,0:58,0,280	0/1:11,2:13:0.007104,0.992896,0:20,0,171	1/1:1,42:43:0,0,1:426,112,0	0/1:1,3:4:1.2e-05,0.999237,0.000751:47,0,27
chr10	14213660	chr10_14213660_G_A	G	A	.	PASS	AF=0.153846;DP=247;NS=13;AN=26;MAF=0.153846;AC=4;AC_Het=4;AC_Hom=0;AC_Hemi=0;HWE=1	GT:AD:DP:GP:PL	0/0:1,0:1:0.839871,0.160068,6.1e-05:0,3,27	0/0:8,0:8:0.998513,0.001487,0:0,24,224	0/0:9,0:9:0.999256,0.000744,0:0,27,224	0/1:14,15:29:0,1,0:286,0,255	0/1:11,5:16:0.000748,0.999252,0:35,0,248	0/0:11,0:11:0.999814,0.000186,0:0,33,281	0/1:3,3:6:0,1,0:88,0,84	0/1:2,7:9:0,0.999999,1e-06:197,0,49	0/0:18,0:18:0.999999,1e-06,0:0,54,346	0/0:60,0:60:1,0,0:0,181,440	0/0:18,0:18:0.999999,1e-06,0:0,54,353	0/0:51,0:51:1,0,0:0,154,393	0/0:11,0:11:0.999814,0.000186,0:0,33,271
chr10	14213829	chr10_14213829_A_G	A	G	.	PASS	AF=0.423077;DP=268;NS=13;AN=26;MAF=0.423077;AC=11;AC_Het=3;AC_Hom=8;AC_Hemi=0;HWE=0.0855297	GT:AD:DP:GP:PL	0/0:1,0:1:0.583531,0.41641,5.9e-05:0,3,37	1/1:0,8:8:0,0.010829,0.989171:219,24,0	1/1:0,2:2:0,0.41199,0.58801:64,6,0	0/1:11,15:26:0,1,0:276,0,203	0/0:15,1:16:0.973163,0.026837,0:0,17,283	0/1:3,7:10:0,1,0:168,0,74	1/1:0,6:6:0,0.041952,0.958048:187,18,0	0/1:1,3:4:0,0.999282,0.000718:92,0,27	0/0:16,0:16:0.999978,2.2e-05,0:0,48,327	0/0:44,1:45:1,0,0:0,100,378	0/0:19,0:19:0.999997,3e-06,0:0,57,337	0/0:104,0:104:1,0,0:0,313,456	1/1:1,10:11:0,0.151983,0.848017:232,12,0
chr10	14224626	chr10_14224626_C_T	C	T	.	PASS	AF=0.458333;DP=223;NS=12;AN=24;MAF=0.458333;AC=11;AC_Het=1;AC_Hom=10;AC_Hemi=0;HWE=0.00444205	GT:AD:DP:GP:PL	1/1:0,15:15:0,7.6e-05,0.999924:325,45,0	0/0:1,0:1:0.552989,0.44692,9.1e-05:0,3,36	1/1:0,21:21:0,1e-06,0.999999:387,63,0	0/0:8,0:8:0.993726,0.006274,0:0,24,232	0/1:6,1:7:0.009868,0.990132,0:18,0,163	1/1:0,2:2:0,0.382201,0.617799:75,6,0	./.:0,0:0:0.30585,0.494374,0.199776:0,0,0	1/1:0,2:2:0,0.382201,0.617799:74,6,0	0/0:33,0:33:1,0,0:0,99,419	0/0:63,0:63:1,0,0:0,190,433	0/0:17,0:17:0.999988,1.2e-05,0:0,51,335	1/1:0,48:48:0,0,1:410,144,0	0/0:5,0:5:0.951919,0.048081,0:0,15,174
chr10	14225214	chr10_14225214_C_T	C	T	.	PASS	AF=0.291667;DP=176;NS=12;AN=24;MAF=0.291667;AC=7;AC_Het=5;AC_Hom=2;AC_Hemi=0;HWE=1	GT:AD:DP:GP:PL	1/1:0,15:15:0,0.000135,0.999865:294,45,0	0/1:3,3:6:0,1,0:80,0,77	0/1:12,10:22:0,1,0:191,0,160	0/1:10,2:12:0.188524,0.811476,0:7,0,143	0/0:8,0:8:0.99647,0.00353,0:0,24,148	0/0:1,0:1:0.687521,0.31177,0.000709:0,3,23	./.:0,0:0:0.473354,0.429307,0.09734:0,0,0	0/0:1,0:1:0.687622,0.311816,0.000563:0,3,24	0/0:17,3:20:0.806524,0.193476,0:0,6,220	0/0:23,1:24:0.999994,6e-06,0:0,52,308	0/0:23,1:24:0.999996,4e-06,0:0,53,299	0/1:31,10:41:0,1,0:143,0,277	0/1:1,1:2:0.146799,0.853047,0.000154:8,0,31
chr10	14229963	chr10_14229963_G_A	G	A	.	PASS	AF=0.192308;DP=272;NS=13;AN=26;MAF=0.192308;AC=5;AC_Het=3;AC_Hom=2;AC_Hemi=0;HWE=0.373913	GT:AD:DP:GP:PL	0/1:13,11:24:0,1,0:200,0,221	0/0:4,0:4:0.973333,0.026667,0:0,12,136	0/0:26,0:26:1,0,0:0,78,383	0/0:14,0:14:0.999973,2.7e-05,0:0,42,329	0/0:12,0:12:0.999893,0.000107,0:0,36,302	0/1:3,4:7:0,1,0:116,0,87	0/1:1,5:6:0,0.999443,0.000557:149,0,23	1/1:0,4:4:0,0.363161,0.636839:135,12,0	0/0:7,0:7:0.996587,0.003413,0:0,21,216	0/0:43,0:43:1,0,0:0,129,418	0/0:15,0:15:0.999987,1.3e-05,0:0,45,325	0/0:104,0:104:1,0,0:0,313,451	0/0:6,0:6:0.993197,0.006803,0:0,18,197
chr10	14233759	chr10_14233759_T_A	T	A	.	PASS	AF=0.458333;DP=139;NS=12;AN=24;MAF=0.458333;AC=11;AC_Het=7;AC_Hom=4;AC_Hemi=0;HWE=1	GT:AD:DP:GP:PL	0/1:3,3:6:0,1,0:79,0,87	1/1:0,3:3:0,0.232476,0.767524:98,9,0	0/1:1,4:5:0,0.989635,0.010365:124,0,16	0/1:2,1:3:0.001216,0.998784,1e-06:27,0,57	0/1:7,5:12:0,1,0:108,0,166	./.:0,0:0:0.300126,0.495423,0.204451:0,0,0	0/1:0,1:1:8.4e-05,0.54779,0.452127:39,3,0	1/1:0,2:2:0,0.377252,0.622748:72,6,0	0/0:16,0:16:0.999975,2.5e-05,0:0,48,321	0/0:27,0:27:1,0,0:0,81,387	0/0:21,0:21:0.999999,1e-06,0:0,63,373	0/1:12,28:40:0,1,0:304,0,80	0/1:1,1:2:0.000242,0.999101,0.000656:34,0,28
chr10	14240041	chr10_14240041_G_A	G	A	.	PASS	AF=0.153846;DP=242;NS=13;AN=26;MAF=0.153846;AC=4;AC_Het=2;AC_Hom=2;AC_Hemi=0;HWE=0.234783	GT:AD:DP:GP:PL	0/0:23,0:23:1,0,0:0,69,368	0/1:4,1:5:0.007177,0.992823,0:26,0,128	0/0:13,0:13:0.999957,4.3e-05,0:0,39,304	0/1:4,3:7:0,1,0:84,0,109	0/0:14,0:14:0.999979,2.1e-05,0:0,42,325	0/0:8,0:8:0.998629,0.001371,0:0,24,228	1/1:0,5:5:0,0.26229,0.73771:153,15,0	0/0:1,0:1:0.850488,0.149496,1.7e-05:0,3,32	0/0:13,0:13:0.999957,4.3e-05,0:0,39,276	0/0:38,0:38:1,0,0:0,114,395	0/0:23,0:23:1,0,0:0,69,364	0/0:86,0:86:1,0,0:0,259,427	0/0:6,0:6:0.994537,0.005463,0:0,18,180
chr10	14242590	chr10_14242590_G_A	G	A	.	PASS	AF=0.192308;DP=180;NS=13;AN=26;MAF=0.192308;AC=5;AC_Het=3;AC_Hom=2;AC_Hemi=0;HWE=0.373913	GT:AD:DP:GP:PL	0/0:21,0:21:1,0,0:0,63,367	0/0:4,0:4:0.971614,0.028386,0:0,12,114	0/0:13,0:13:0.999943,5.7e-05,0:0,39,285	0/0:6,0:6:0.992749,0.007251,0:0,18,201	0/0:14,0:14:0.999971,2.9e-05,0:0,42,306	0/1:2,2:4:2e-06,0.999998,0:61,0,62	0/0:1,0:1:0.810548,0.189449,4e-06:0,3,41	0/1:2,3:5:0,1,0:71,0,56	0/1:8,1:9:0.303313,0.696687,0:7,0,198	0/0:46,0:46:1,0,0:0,138,420	0/0:11,0:11:0.999772,0.000228,0:0,33,264	1/1:1,38:39:0,0,1:394,100,0	0/0:7,0:7:0.996361,0.003639,0:0,21,213
chr10	14242636	chr10_14242636_C_T	C	T	.	PASS	AF=0.115385;DP=125;NS=13;AN=26;MAF=0.115385;AC=3;AC_Het=3;AC_Hom=0;AC_Hemi=0;HWE=1	GT:AD:DP:GP:PL	0/0:10,1:11:0.753902,0.246098,0:0,0,210	0/0:2,0:2:0.922884,0.077116,0:0,6,70	0/0:14,1:15:0.968688,0.031312,0:0,10,243	0/1:3,1:4:0.023413,0.976587,0:21,0,85	0/0:5,0:5:0.989663,0.010337,0:0,15,136	0/0:4,0:4:0.979538,0.020462,0:0,12,132	0/1:0,1:1:0.004056,0.853332,0.142612:31,3,0	0/0:1,0:1:0.856801,0.143189,1e-05:0,3,34	0/0:7,0:7:0.997396,0.002604,0:0,21,190	0/1:21,4:25:0.00039,0.99961,0:39,0,247	0/0:17,0:17:0.999997,3e-06,0:0,51,273	0/0:30,1:31:0.999999,1e-06,0:0,55,322	0/0:2,0:2:0.922884,0.077116,0:0,6,77
chr10	14250875	chr10_14250875_G_A	G	A	.	PASS	AF=0.192308;DP=270;NS=13;AN=26;MAF=0.192308;AC=5;AC_Het=5;AC_Hom=0;AC_Hemi=0;HWE=1	GT:AD:DP:GP:PL	0/0:33,0:33:1,0,0:0,99,245	0/0:5,0:5:0.984789,0.015211,0:0,15,131	0/1:16,2:18:0.084263,0.915737,0:13,0,146	0/0:16,0:16:0.999992,8e-06,0:0,48,339	0/1:14,2:16:0.005232,0.994768,0:26,0,269	0/1:2,1:3:0.001616,0.998384,0:31,0,64	0/1:3,2:5:5e-06,0.999995,0:56,0,79	0/0:1,0:1:0.801821,0.198159,1.9e-05:0,3,34	0/1:21,5:26:1.3e-05,0.999987,0:52,0,316	0/0:64,6:70:0.999979,2.1e-05,0:0,44,339	0/0:28,1:29:0.999991,9e-06,0:0,47,377	0/0:44,0:44:1,0,0:0,132,281	0/0:4,0:4:0.970034,0.029966,0:0,12,132
chr10	14255471	chr10_14255471_C_A	C	A	.	PASS	AF=0.125;DP=189;NS=12;AN=24;MAF=0.125;AC=3;AC_Het=3;AC_Hom=0;AC_Hemi=0;HWE=1	GT:AD:DP:GP:PL	0/0:1,0:1:0.876527,0.123469,3e-06:0,3,37	0/0:1,0:1:0.876525,0.123469,5e-06:0,3,35	0/0:25,1:26:1,0,0:0,62,314	0/1:2,1:3:0.465208,0.534792,0:6,0,57	0/0:10,0:10:0.999725,0.000275,0:0,30,255	0/0:2,0:2:0.934204,0.065796,0:0,6,70	./.:0,0:0:0.768304,0.216451,0.015245:0,0,0	0/0:1,0:1:0.876289,0.123436,0.000276:0,3,18	0/0:20,1:21:0.999985,1.5e-05,0:0,43,284	0/0:55,1:56:1,0,0:0,136,387	0/0:20,1:21:0.999574,0.000426,0:0,28,293	0/1:35,9:44:3.5e-05,0.999965,0:50,0,276	0/1:2,1:3:0.008897,0.991103,0:26,0,61
chr10	14261632	chr10_14261632_C_T	C	T	.	PASS	AF=0.166667;DP=151;NS=12;AN=24;MAF=0.166667;AC=4;AC_Het=2;AC_Hom=2;AC_Hemi=0;HWE=0.254658	GT:AD:DP:GP:PL	1/1:0,10:10:0,0.007801,0.992199:194,30,0	0/0:2,0:2:0.88952,0.11048,0:0,6,63	0/0:14,1:15:0.997496,0.002504,0:0,23,258	0/0:5,0:5:0.984712,0.015288,0:0,15,139	0/1:4,2:6:4.2e-05,0.999958,0:47,0,107	0/0:1,0:1:0.801001,0.198974,2.5e-05:0,3,33	./.:0,0:0:0.641633,0.318774,0.039593:0,0,0	0/0:1,0:1:0.800971,0.198966,6.2e-05:0,3,29	0/1:11,3:14:3e-05,0.99997,0:48,0,177	0/0:34,4:38:0.935096,0.064904,0:0,9,278	0/0:11,1:12:0.867035,0.132965,0:0,5,183	0/0:36,7:43:0.999293,0.000707,0:0,28,304	0/0:3,0:3:0.94153,0.05847,0:0,9,95
chr10	14261648	chr10_14261648_A_T	A	T	.	PASS	AF=0.346154;DP=137;NS=13;AN=26;MAF=0.346154;AC=9;AC_Het=7;AC_Hom=2;AC_Hemi=0;HWE=1	GT:AD:DP:GP:PL	1/1:0,8:8:0,0.011596,0.988404:169,24,0	0/1:2,1:3:0.023266,0.976733,0:15,0,59	0/1:9,4:13:0,1,0:73,0,191	0/1:0,1:1:0.000901,0.599747,0.399352:30,3,0	0/0:7,0:7:0.989704,0.010296,0:0,21,173	0/0:1,0:1:0.60026,0.399687,5.3e-05:0,3,37	0/0:3,0:3:0.857294,0.142706,0:0,9,100	0/0:1,0:1:0.600229,0.399665,0.000106:0,3,34	0/1:8,5:13:0,1,0:90,0,174	0/1:20,6:26:0,1,0:64,0,266	0/1:7,5:12:0,1,0:90,0,135	0/1:35,10:45:0.000632,0.999368,0:31,0,261	0/0:4,0:4:0.923165,0.076835,0:0,12,115
chr10	14264373	chr10_14264373_T_G	T	G	.	PASS	AF=0.291667;DP=259;NS=12;AN=24;MAF=0.291667;AC=7;AC_Het=5;AC_Hom=2;AC_Hemi=0;HWE=1	GT:AD:DP:GP:PL	1/1:0,16:16:0,6.8e-05,0.999932:327,48,0	0/0:9,0:9:0.99826,0.00174,0:0,27,248	0/1:10,7:17:0,1,0:120,0,206	0/1:5,3:8:0,1,0:82,0,143	0/0:12,1:13:0.592387,0.407613,0:0,1,220	0/0:4,0:4:0.947162,0.052838,0:0,12,138	./.:0,0:0:0.478062,0.426716,0.095221:0,0,0	0/0:1,0:1:0.691375,0.308556,6.9e-05:0,3,33	0/1:11,1:12:0.366024,0.633976,0:3,0,227	0/0:48,0:48:1,0,0:0,144,389	0/0:22,1:23:0.998661,0.001339,0:0,28,299	0/1:78,17:95:0.000209,0.999791,0:37,0,294	0/1:5,3:8:0,1,0:74,0,148
chr10	14264477	chr10_14264477_A_G	A	G	.	PASS	AF=0.461538;DP=269;NS=13;AN=26;MAF=0.461538;AC=12;AC_Het=6;AC_Hom=6;AC_Hemi=0;HWE=1	GT:AD:DP:GP:PL	0/1:14,29:43:0,1,0:310,0,191	1/1:0,3:3:0,0.219969,0.780031:98,9,0	1/1:0,21:21:0,1e-06,0.999999:334,63,0	0/1:2,1:3:0.001424,0.998575,0:26,0,61	0/1:7,6:13:0,1,0:143,0,152	0/1:4,2:6:1e-06,0.999999,0:56,0,101	0/1:0,1:1:0.000189,0.52998,0.469831:35,3,0	0/1:3,2:5:0,1,0:61,0,83	0/0:9,0:9:0.996549,0.003451,0:0,27,191	0/0:52,0:52:1,0,0:0,157,401	0/0:14,0:14:0.999892,0.000108,0:0,42,255	0/0:83,10:93:0.999886,0.000114,0:0,42,311	1/1:0,6:6:0,0.034049,0.965951:155,18,0
chr10	14264656	chr10_14264656_A_G	A	G	.	PASS	AF=0.5;DP=285;NS=13;AN=26;MAF=0.5;AC=13;AC_Het=5;AC_Hom=8;AC_Hemi=0;HWE=0.577624	GT:AD:DP:GP:PL	1/1:0,30:30:0,0,1:373,90,0	0/0:6,0:6:0.971946,0.028054,0:0,18,190	1/1:0,5:5:0,0.063372,0.936628:104,15,0	0/1:3,4:7:0,1,0:108,0,79	0/1:4,7:11:0,1,0:169,0,104	0/1:4,3:7:0,1,0:84,0,115	0/1:1,4:5:0,0.995351,0.004649:87,0,20	1/1:0,7:7:0,0.016633,0.983367:208,21,0	0/0:25,0:25:1,0,0:0,75,381	0/0:35,0:35:1,0,0:0,105,394	0/0:25,0:25:1,0,0:0,75,380	1/1:0,96:96:0,0,1:448,289,0	0/1:11,1:12:0.468313,0.531687,0:0,2,248
chr10	14265181	chr10_14265181_G_T	G	T	.	PASS	AF=0.192308;DP=181;NS=13;AN=26;MAF=0.192308;AC=5;AC_Het=3;AC_Hom=2;AC_Hemi=0;HWE=0.373913	GT:AD:DP:GP:PL	0/0:6,0:6:0.99147,0.00853,0:0,18,166	1/1:0,9:9:0,0.013989,0.986011:245,27,0	0/0:4,0:4:0.966732,0.033268,0:0,12,111	0/1:11,13:24:0,1,0:251,0,221	0/0:6,0:6:0.99147,0.00853,0:0,18,170	0/0:1,0:1:0.784109,0.215872,1.9e-05:0,3,35	0/1:1,6:7:0,0.995597,0.004403:166,0,15	0/1:0,2:2:0,0.644899,0.355101:80,6,0	0/0:25,0:25:1,0,0:0,75,386	0/0:38,0:38:1,0,0:0,114,407	0/0:21,0:21:1,0,0:0,63,353	0/0:29,0:29:1,0,0:0,87,197	0/0:9,0:9:0.998926,0.001074,0:0,27,237
chr10	14265264	chr10_14265264_G_A	G	A	.	PASS	AF=0.115385;DP=232;NS=13;AN=26;MAF=0.115385;AC=3;AC_Het=1;AC_Hom=2;AC_Hemi=0;HWE=0.12	GT:AD:DP:GP:PL	0/0:13,1:14:0.951617,0.048383,0:0,7,200	1/1:0,7:7:0,0.106232,0.893768:204,21,0	0/0:10,0:10:0.999743,0.000257,0:0,30,258	0/0:24,0:24:1,0,0:0,72,396	0/0:6,0:6:0.995909,0.004091,0:0,18,177	0/0:6,0:6:0.995909,0.004091,0:0,18,179	0/0:5,0:5:0.991852,0.008148,0:0,15,149	0/0:2,0:2:0.938329,0.061671,0:0,6,72	0/0:21,0:21:1,0,0:0,63,360	0/0:28,0:28:1,0,0:0,84,396	0/0:27,0:27:1,0,0:0,81,398	0/1:17,54:71:0,1,0:307,0,154	0/0:10,0:10:0.999743,0.000257,0:0,30,262
chr10	14271502	chr10_14271502_T_A	T	A	.	PASS	AF=0.208333;DP=247;NS=12;AN=24;MAF=0.208333;AC=5;AC_Het=1;AC_Hom=4;AC_Hemi=0;HWE=0.0310559	GT:AD:DP:GP:PL	1/1:0,14:14:0,0.000399,0.999601:293,42,0	0/0:2,0:2:0.867411,0.132589,0:0,6,55	1/1:0,20:20:0,6e-06,0.999994:350,60,0	0/0:14,0:14:0.999963,3.7e-05,0:0,42,291	0/1:6,4:10:0,1,0:107,0,152	0/0:5,0:5:0.981252,0.018748,0:0,15,143	./.:0,0:0:0.586546,0.358634,0.05482:0,0,0	0/0:1,0:1:0.765859,0.234134,7e-06:0,3,40	0/0:23,0:23:1,0,0:0,69,322	0/0:59,0:59:1,0,0:0,178,413	0/0:17,0:17:0.999995,5e-06,0:0,51,294	0/0:81,0:81:1,0,0:0,244,442	0/0:1,0:1:0.765842,0.234129,2.8e-05:0,3,34
chr10	14272739	chr10_14272739_G_A	G	A	.	PASS	AF=0.153846;DP=250;NS=13;AN=26;MAF=0.153846;AC=4;AC_Het=0;AC_Hom=4;AC_Hemi=0;HWE=0.00521739	GT:AD:DP:GP:PL	0/0:19,0:19:0.999999,1e-06,0:0,57,324	1/1:0,5:5:0,0.277526,0.722474:140,15,0	0/0:13,0:13:0.99996,4e-05,0:0,39,293	0/0:6,0:6:0.994942,0.005058,0:0,18,162	0/0:7,0:7:0.997464,0.002536,0:0,21,195	0/0:5,0:5:0.989934,0.010066,0:0,15,125	0/0:4,0:4:0.980069,0.019931,0:0,12,129	0/0:3,0:3:0.960916,0.039084,0:0,9,89	0/0:12,0:12:0.999921,7.9e-05,0:0,36,237	0/0:32,0:32:1,0,0:0,96,339	0/0:22,1:23:0.999938,6.2e-05,0:0,37,253	0/0:113,2:115:1,0,0:0,290,422	1/1:0,6:6:0,0.161119,0.838881:164,18,0
chr10	14287307	chr10_14287307_A_G	A	G	.	PASS	AF=0.208333;DP=255;NS=12;AN=24;MAF=0.208333;AC=5;AC_Het=5;AC_Hom=0;AC_Hemi=0;HWE=1	GT:AD:DP:GP:PL	./.:0,0:0:0.625939,0.330448,0.043613:0,0,0	0/0:6,0:6:0.991819,0.008181,0:0,18,204	0/0:10,0:10:0.999485,0.000515,0:0,30,246	0/1:2,7:9:0,0.999999,1e-06:191,0,51	0/1:5,2:7:6e-06,0.999994,0:55,0,142	0/1:4,1:5:0.004791,0.995209,0:26,0,127	0/1:4,6:10:0,1,0:157,0,111	0/1:3,4:7:0,1,0:125,0,84	0/0:16,0:16:0.999992,8e-06,0:0,48,323	0/0:38,0:38:1,0,0:0,114,416	0/0:26,0:26:1,0,0:0,78,397	0/0:115,0:115:1,0,0:0,346,467	0/0:6,0:6:0.991819,0.008181,0:0,18,185
chr10	14288683	chr10_14288683_G_C	G	C	.	PASS	AF=0.5;DP=296;NS=12;AN=24;MAF=0.5;AC=12;AC_Het=2;AC_Hom=10;AC_Hemi=0;HWE=0.0264585	GT:AD:DP:GP:PL	0/0:36,0:36:1,0,0:0,108,410	1/1:0,4:4:0,0.111895,0.888105:128,12,0	./.:0,0:0:0.251992,0.499992,0.248016:0,0,0	0/1:5,4:9:0,1,0:106,0,140	0/0:4,0:4:0.889675,0.110325,0:0,12,103	1/1:0,3:3:0,0.201271,0.798729:107,9,0	0/1:0,1:1:0.000127,0.501922,0.497951:36,3,0	1/1:0,2:2:0,0.335099,0.664901:78,6,0	0/0:13,0:13:0.999758,0.000242,0:0,39,250	0/0:42,0:42:1,0,0:0,126,421	0/0:19,0:19:0.999996,4e-06,0:0,57,328	1/1:0,119:119:0,0,1:472,358,0	1/1:0,8:8:0,0.007813,0.992187:231,24,0
chr10	14288923	chr10_14288923_C_T	C	T	.	PASS	AF=0.115385;DP=227;NS=13;AN=26;MAF=0.115385;AC=3;AC_Het=3;AC_Hom=0;AC_Hemi=0;HWE=1	GT:AD:DP:GP:PL	0/0:23,0:23:1,0,0:0,69,360	0/0:4,0:4:0.982563,0.017437,0:0,12,142	0/1:12,3:15:4.4e-05,0.999956,0:49,0,258	0/1:5,3:8:0,1,0:88,0,147	0/0:4,0:4:0.982563,0.017437,0:0,12,140	0/0:5,0:5:0.991205,0.008795,0:0,15,171	0/1:1,1:2:0.00177,0.998207,2.3e-05:33,0,35	0/0:2,0:2:0.933717,0.066283,0:0,6,70	0/0:15,0:15:0.999991,9e-06,0:0,45,325	0/0:40,0:40:1,0,0:0,120,409	0/0:15,0:15:0.999991,9e-06,0:0,45,318	0/0:91,0:91:1,0,0:0,274,444	0/0:1,0:1:0.875669,0.124325,6e-06:0,3,35
chr10	14294486	chr10_14294486_A_G	A	G	.	PASS	AF=0.5;DP=268;NS=12;AN=24;MAF=0.5;AC=12;AC_Het=4;AC_Hom=8;AC_Hemi=0;HWE=0.281462	GT:AD:DP:GP:PL	0/1:14,14:28:0,1,0:255,0,253	1/1:0,2:2:0,0.353882,0.646118:74,6,0	1/1:1,16:17:0,0.005391,0.994609:308,26,0	0/1:2,5:7:0,0.999985,1.5e-05:132,0,45	0/1:8,3:11:0,1,0:65,0,197	0/1:4,2:6:2e-06,0.999998,0:54,0,113	1/1:0,3:3:0,0.214978,0.785022:104,9,0	./.:0,0:0:0.273289,0.498963,0.227748:0,0,0	0/0:21,0:21:0.999999,1e-06,0:0,63,355	0/0:45,0:45:1,0,0:0,135,420	0/0:17,0:17:0.999986,1.4e-05,0:0,51,335	1/1:0,105:105:0,0,1:465,316,0	0/0:6,0:6:0.972265,0.027735,0:0,18,178
chr10	14296442	chr10_14296442_T_A	T	A	.	PASS	AF=0.272727;DP=218;NS=11;AN=22;MAF=0.272727;AC=6;AC_Het=2;AC_Hom=4;AC_Hemi=0;HWE=0.108359	GT:AD:DP:GP:PL	./.:0,0:0:0.478384,0.426538,0.095078:0,0,0	0/0:1,0:1:0.691647,0.308342,1.1e-05:0,3,41	0/0:9,0:9:0.998262,0.001738,0:0,27,248	0/0:4,0:4:0.947217,0.052783,0:0,12,141	0/0:1,0:1:0.691647,0.308342,1.1e-05:0,3,41	0/1:0,2:2:1e-06,0.528642,0.471357:64,6,0	1/1:0,3:3:0,0.359287,0.640713:106,9,0	0/1:1,3:4:0,0.999717,0.000283:97,0,29	0/0:14,0:14:0.999946,5.4e-05,0:0,42,320	0/0:34,0:34:1,0,0:0,102,408	0/0:23,0:23:1,0,0:0,69,388	1/1:2,121:123:0,0,1:452,321,0	./.:0,0:0:0.478384,0.426538,0.095078:0,0,0
chr10	14298670	chr10_14298670_T_C	T	C	.	PASS	AF=0.5;DP=186;NS=11;AN=22;MAF=0.5;AC=11;AC_Het=1;AC_Hom=10;AC_Hemi=0;HWE=0.0107622	GT:AD:DP:GP:PL	1/1:0,8:8:0,0.008503,0.991497:229,24,0	1/1:0,4:4:0,0.120663,0.879337:135,12,0	1/1:0,17:17:0,1.7e-05,0.999983:342,51,0	0/1:1,3:4:0,0.999422,0.000578:94,0,29	0/0:3,0:3:0.814517,0.185483,0:0,9,101	1/1:0,2:2:0,0.354378,0.645622:72,6,0	./.:0,0:0:0.273855,0.498913,0.227232:0,0,0	./.:0,0:0:0.273855,0.498913,0.227232:0,0,0	0/0:21,0:21:0.999999,1e-06,0:0,63,342	0/0:47,0:47:1,0,0:0,141,408	0/0:24,0:24:1,0,0:0,72,360	0/0:53,0:53:1,0,0:0,160,394	1/1:0,3:3:0,0.215344,0.784656:109,9,0
chr10	14303216	chr10_14303216_C_T	C	T	.	PASS	AF=0.166667;DP=275;NS=12;AN=24;MAF=0.166667;AC=4;AC_Het=4;AC_Hom=0;AC_Hemi=0;HWE=1	GT:AD:DP:GP:PL	0/1:0,2:2:1.5e-05,0.642201,0.357784:55,6,0	0/0:1,0:1:0.781945,0.217813,0.000242:0,3,24	0/0:26,0:26:1,0,0:0,78,391	0/1:2,4:6:0,0.999999,1e-06:111,0,51	0/0:1,0:1:0.782119,0.217862,1.9e-05:0,3,35	0/0:1,0:1:0.782097,0.217855,4.8e-05:0,3,31	0/1:0,1:1:0.000887,0.781437,0.217675:35,3,0	0/1:1,2:3:1e-06,0.999859,0.00014:62,0,30	0/0:28,0:28:1,0,0:0,84,394	0/0:66,0:66:1,0,0:0,199,425	0/0:33,0:33:1,0,0:0,99,407	0/0:105,0:105:1,0,0:0,316,444	./.:0,0:0:0.611732,0.340802,0.047466:0,0,0
chr10	14305208	chr10_14305208_G_A	G	A	.	PASS	AF=0.153846;DP=268;NS=13;AN=26;MAF=0.153846;AC=4;AC_Het=2;AC_Hom=2;AC_Hemi=0;HWE=0.234783	GT:AD:DP:GP:PL	0/1:14,8:22:0,1,0:172,0,246	0/0:5,0:5:0.988476,0.011524,0:0,15,158	0/0:13,0:13:0.999954,4.6e-05,0:0,39,298	0/0:10,0:10:0.999636,0.000364,0:0,30,252	0/0:10,0:10:0.999636,0.000364,0:0,30,256	1/1:0,10:10:0,0.010361,0.989639:260,30,0	0/1:3,4:7:0,1,0:111,0,81	0/0:2,0:2:0.914689,0.085311,0:0,6,74	0/0:12,0:12:0.999909,9.1e-05,0:0,36,274	0/0:47,0:47:1,0,0:0,141,398	0/0:27,0:27:1,0,0:0,81,372	0/0:92,0:92:1,0,0:0,277,414	0/0:11,0:11:0.999818,0.000182,0:0,33,275
chr10	14309116	chr10_14309116_T_C	T	C	.	PASS	AF=0.454545;DP=266;NS=11;AN=22;MAF=0.454545;AC=10;AC_Het=2;AC_Hom=8;AC_Hemi=0;HWE=0.0610009	GT:AD:DP:GP:PL	./.:0,0:0:0.313269,0.492871,0.19386:0,0,0	1/1:0,3:3:0,0.241155,0.758845:103,9,0	1/1:0,8:8:0,0.009833,0.990167:218,24,0	0/1:2,3:5:0,0.999999,1e-06:92,0,55	0/0:4,0:4:0.910474,0.089526,0:0,12,134	0/1:2,1:3:0.000404,0.999595,1e-06:32,0,54	./.:0,0:0:0.313269,0.492871,0.19386:0,0,0	1/1:0,3:3:0,0.241155,0.758845:106,9,0	0/0:30,0:30:1,0,0:0,90,416	0/0:75,0:75:1,0,0:0,226,448	0/0:28,0:28:1,0,0:0,84,403	1/1:0,100:100:0,0,1:398,301,0	0/0:4,0:4:0.910474,0.089526,0:0,12,134
chr10	14309743	chr10_14309743_A_T	A	T	.	PASS	AF=0.25;DP=195;NS=12;AN=24;MAF=0.25;AC=6;AC_Het=4;AC_Hom=2;AC_Hemi=0;HWE=1	GT:AD:DP:GP:PL	./.:0,0:0:0.535099,0.392811,0.07209:0,0,0	0/1:1,3:4:0,0.999631,0.000369:86,0,27	0/0:8,0:8:0.997141,0.002859,0:0,24,197	0/1:5,2:7:1.7e-05,0.999983,0:49,0,117	0/0:8,0:8:0.997141,0.002859,0:0,24,209	0/1:4,3:7:0,1,0:81,0,97	0/0:1,0:1:0.731497,0.26849,1.2e-05:0,3,39	0/1:0,2:2:0,0.576667,0.423333:70,6,0	0/0:16,0:16:0.999989,1.1e-05,0:0,48,344	0/0:56,0:56:1,0,0:0,169,441	0/0:31,0:31:1,0,0:0,93,399	0/0:51,0:51:1,0,0:0,154,209	1/1:0,4:4:0,0.254035,0.745965:121,12,0
chr10	14309894	chr10_14309894_C_G	C	G	.	PASS	AF=0.458333;DP=242;NS=12;AN=24;MAF=0.458333;AC=11;AC_Het=1;AC_Hom=10;AC_Hemi=0;HWE=0.00444205	GT:AD:DP:GP:PL	./.:0,0:0:0.265013,0.499562,0.235425:0,0,0	1/1:0,2:2:0,0.346611,0.653389:73,6,0	0/0:1,0:1:0.514778,0.485186,3.6e-05:0,3,41	0/0:5,0:5:0.944372,0.055628,0:0,15,128	0/0:13,0:13:0.99977,0.00023,0:0,39,304	1/1:0,10:10:0,0.002068,0.997932:261,30,0	1/1:0,7:7:0,0.016307,0.983693:194,21,0	0/1:0,1:1:6.9e-05,0.514757,0.485175:39,3,0	0/0:16,0:16:0.999971,2.9e-05,0:0,48,338	0/0:50,0:50:1,0,0:0,151,425	0/0:20,0:20:0.999998,2e-06,0:0,60,343	1/1:0,106:106:0,0,1:449,319,0	1/1:0,7:7:0,0.016307,0.983693:216,21,0
chr10	14310982	chr10_14310982_G_A	G	A	.	PASS	AF=0.208333;DP=157;NS=12;AN=24;MAF=0.208333;AC=5;AC_Het=3;AC_Hom=2;AC_Hemi=0;HWE=0.403727	GT:AD:DP:GP:PL	./.:0,0:0:0.598394,0.350331,0.051276:0,0,0	0/0:2,0:2:0.872326,0.127674,0:0,6,64	0/0:4,0:4:0.964702,0.035298,0:0,12,97	0/0:5,0:5:0.982034,0.017966,0:0,15,167	0/0:5,0:5:0.982034,0.017966,0:0,15,162	0/1:2,2:4:2e-06,0.999989,9e-06:59,0,42	0/1:0,1:1:0.000264,0.773353,0.226383:40,3,0	0/1:1,1:2:0.008522,0.991362,0.000116:23,0,31	0/0:19,0:19:0.999999,1e-06,0:0,57,343	0/0:39,0:39:1,0,0:0,117,409	0/0:36,0:36:1,0,0:0,108,414	1/1:0,35:35:0,0,1:270,105,0	0/0:5,0:5:0.982034,0.017966,0:0,15,170
chr10	14312380	chr10_14312380_G_A	G	A	.	PASS	AF=0.166667;DP=203;NS=12;AN=24;MAF=0.166667;AC=4;AC_Het=4;AC_Hom=0;AC_Hemi=0;HWE=1	GT:AD:DP:GP:PL	0/1:10,2:12:0.001127,0.998873,0:33,0,188	0/1:6,4:10:0,1,0:79,0,138	0/0:24,0:24:1,0,0:0,72,354	0/0:14,1:15:0.99855,0.00145,0:0,25,272	0/0:7,1:8:0.942336,0.057664,0:0,9,158	0/0:3,0:3:0.94743,0.05257,0:0,9,102	./.:0,0:0:0.669716,0.297291,0.032992:0,0,0	0/0:1,0:1:0.818361,0.181636,3e-06:0,3,41	0/0:16,1:17:0.995728,0.004272,0:0,20,241	0/1:27,6:33:0.063612,0.936388,0:15,0,269	0/0:11,2:13:0.874407,0.125593,0:0,5,229	0/1:37,19:56:0,1,0:80,0,258	0/0:9,0:9:0.999134,0.000866,0:0,27,238
chr10	14318718	chr10_14318718_A_T	A	T	.	PASS	AF=0.115385;DP=192;NS=13;AN=26;MAF=0.115385;AC=3;AC_Het=3;AC_Hom=0;AC_Hemi=0;HWE=1	GT:AD:DP:GP:PL	0/0:1,0:1:0.877598,0.122317,8.5e-05:0,3,23	0/0:5,0:5:0.991364,0.008636,0:0,15,168	0/0:3,0:3:0.96633,0.03367,0:0,9,98	0/0:11,0:11:0.999864,0.000136,0:0,33,229	0/0:6,0:6:0.995664,0.004336,0:0,18,148	0/1:3,1:4:0.004538,0.995462,0:29,0,97	0/1:2,4:6:0,1,0:100,0,58	0/1:1,1:2:0.001433,0.998479,8.8e-05:34,0,29	0/0:13,0:13:0.999966,3.4e-05,0:0,39,309	0/0:22,0:22:1,0,0:0,66,361	0/0:15,0:15:0.999991,9e-06,0:0,45,285	0/0:99,1:100:1,0,0:0,281,447	0/0:4,0:4:0.982877,0.017123,0:0,12,124
chr10	14319764	chr10_14319764_T_A	T	A	.	PASS	AF=0.230769;DP=191;NS=13;AN=26;MAF=0.230769;AC=6;AC_Het=4;AC_Hom=2;AC_Hemi=0;HWE=0.522981	GT:AD:DP:GP:PL	0/0:19,0:19:0.999999,1e-06,0:0,57,344	0/0:7,0:7:0.995157,0.004843,0:0,21,188	0/0:6,0:6:0.99036,0.00964,0:0,18,164	1/1:0,4:4:0,0.286365,0.713635:118,12,0	0/0:8,0:8:0.997573,0.002427,0:0,24,215	0/1:1,2:3:1e-06,0.99975,0.000248:61,0,28	0/0:2,0:2:0.865243,0.134757,0:0,6,76	0/0:3,0:3:0.927754,0.072246,0:0,9,110	0/1:7,10:17:0,1,0:228,0,145	0/1:14,19:33:0,1,0:252,0,220	0/1:9,6:15:0,1,0:133,0,199	0/0:71,2:73:1,0,0:0,156,379	0/0:1,0:1:0.762486,0.237508,6e-06:0,3,41
chr10	14334453	chr10_14334453_T_A	T	A	.	PASS	AF=0.307692;DP=283;NS=13;AN=26;MAF=0.307692;AC=8;AC_Het=4;AC_Hom=4;AC_Hemi=0;HWE=0.507918	GT:AD:DP:GP:PL	0/1:0,1:1:0.005556,0.655572,0.338872:24,3,0	0/0:4,0:4:0.93931,0.06069,0:0,12,129	1/1:0,10:10:0,0.003764,0.996236:262,30,0	0/0:8,0:8:0.995978,0.004022,0:0,24,232	1/1:0,7:7:0,0.029339,0.970661:209,21,0	0/0:3,0:3:0.885565,0.114435,0:0,9,98	0/0:3,0:3:0.885565,0.114435,0:0,9,107	0/0:2,0:2:0.794629,0.205371,0:0,6,73	0/1:6,15:21:0,1,0:296,0,120	0/1:32,28:60:0,1,0:331,0,335	0/1:11,17:28:0,1,0:308,0,225	0/0:111,0:111:1,0,0:0,334,460	0/0:4,0:4:0.93931,0.06069,0:0,12,147
chr10	14336110	chr10_14336110_A_G	A	G	.	PASS	AF=0.384615;DP=270;NS=13;AN=26;MAF=0.384615;AC=10;AC_Het=10;AC_Hom=0;AC_Hemi=0;HWE=0.0747611	GT:AD:DP:GP:PL	0/1:29,6:35:0,1,0:73,0,270	0/1:10,1:11:0.389073,0.610927,0:2,0,248	0/0:17,1:18:0.962684,0.037316,0:0,14,325	0/1:16,2:18:0.008208,0.991792,0:21,0,290	0/1:9,1:10:0.286118,0.713882,0:4,0,158	0/1:9,2:11:0.000858,0.999142,0:31,0,210	0/1:11,3:14:1e-06,0.999999,0:60,0,257	0/1:4,1:5:0.024385,0.975615,0:16,0,121	0/0:16,1:17:0.980855,0.019145,0:0,17,313	0/1:36,4:40:0.48046,0.51954,0:0,0,259	0/0:21,0:21:1,0,0:0,63,311	0/1:52,10:62:0.000241,0.999759,0:36,0,130	0/1:7,1:8:0.112014,0.887986,0:9,0,179
chr10	14336118	chr10_14336118_T_G	T	G	.	PASS	AF=0.230769;DP=266;NS=13;AN=26;MAF=0.230769;AC=6;AC_Het=6;AC_Hom=0;AC_Hemi=0;HWE=1	GT:AD:DP:GP:PL	0/0:36,0:36:1,0,0:0,108,359	0/1:9,1:10:0.37834,0.62166,0:5,0,227	0/0:17,0:17:0.999996,4e-06,0:0,51,363	0/0:17,1:18:0.980119,0.019881,0:0,14,317	0/0:10,0:10:0.999481,0.000519,0:0,30,225	0/1:8,2:10:0.000834,0.999166,0:34,0,198	0/1:12,2:14:0.001032,0.998968,0:33,0,269	0/0:5,0:5:0.983667,0.016333,0:0,15,148	0/0:15,1:16:0.939447,0.060553,0:0,9,303	0/1:36,4:40:0.127423,0.872577,0:11,0,277	0/0:21,0:21:1,0,0:0,63,309	0/1:51,10:61:0.00033,0.99967,0:38,0,190	0/1:6,1:7:0.131729,0.868271,0:11,0,179
chr10	14336267	chr10_14336267_C_T	C	T	.	PASS	AF=0.346154;DP=121;NS=13;AN=26;MAF=0.346154;AC=9;AC_Het=7;AC_Hom=2;AC_Hemi=0;HWE=1	GT:AD:DP:GP:PL	1/1:0,12:12:0,0.000871,0.999129:287,36,0	0/0:10,0:10:0.998908,0.001092,0:0,30,221	0/1:11,2:13:0.000536,0.999464,0:32,0,262	0/1:7,2:9:2e-05,0.99998,0:46,0,168	0/1:6,1:7:0.102322,0.897678,0:9,0,170	0/0:4,0:4:0.934602,0.065398,0:0,12,128	0/0:2,0:2:0.781309,0.218691,0:0,6,77	0/0:1,0:1:0.641063,0.358874,6.4e-05:0,3,35	0/0:13,1:14:0.982692,0.017308,0:0,18,283	0/1:9,6:15:0,1,0:144,0,196	0/1:8,1:9:0.043715,0.956285,0:13,0,191	0/1:13,7:20:0,1,0:125,0,164	0/1:4,1:5:0.182641,0.817359,0:6,0,131
chr10	14336290	chr10_14336290_T_C	T	C	.	PASS	AF=0.269231;DP=204;NS=13;AN=26;MAF=0.269231;AC=7;AC_Het=7;AC_Hom=0;AC_Hemi=0;HWE=0.49913	GT:AD:DP:GP:PL	0/0:26,2:28:0.884204,0.115796,0:0,8,312	0/0:13,0:13:0.999892,0.000108,0:0,39,262	0/1:18,5:23:0,1,0:83,0,313	0/0:11,1:12:0.594773,0.405227,0:0,1,236	0/1:5,2:7:0.000151,0.999849,0:39,0,150	0/1:6,1:7:0.043887,0.956113,0:14,0,164	0/0:5,0:5:0.973207,0.026793,0:0,15,160	0/0:1,0:1:0.694194,0.305795,1.1e-05:0,3,41	0/1:16,4:20:1e-06,0.999999,0:63,0,285	0/1:20,8:28:0,1,0:156,0,322	0/1:11,4:15:0,1,0:96,0,239	0/0:34,4:38:0.858677,0.141323,0:0,7,305	0/1:5,2:7:0.000205,0.999795,0:37,0,128
chr10	14339258	chr10_14339258_C_A	C	A	.	PASS	AF=0.153846;DP=174;NS=13;AN=26;MAF=0.153846;AC=4;AC_Het=4;AC_Hom=0;AC_Hemi=0;HWE=1	GT:AD:DP:GP:PL	0/0:23,0:23:1,0,0:0,69,351	0/0:4,0:4:0.977735,0.022265,0:0,12,112	0/1:11,3:14:0.000729,0.999271,0:36,0,166	0/1:3,1:4:0.01369,0.98631,0:23,0,81	0/1:2,1:3:0.006893,0.993107,0:26,0,66	0/0:5,0:5:0.988742,0.011258,0:0,15,136	0/0:1,0:1:0.845893,0.154104,2e-06:0,3,41	0/0:2,0:2:0.916516,0.083484,0:0,6,65	0/0:12,1:13:0.876496,0.123504,0:0,4,194	0/0:26,1:27:0.999991,9e-06,0:0,46,326	0/1:17,2:19:0.410548,0.589452,0:6,0,198	0/0:44,12:56:0.999553,0.000447,0:0,29,299	0/0:3,0:3:0.95644,0.04356,0:0,9,102
chr10	14339720	chr10_14339720_G_A	G	A	.	PASS	AF=0.5;DP=271;NS=13;AN=26;MAF=0.5;AC=13;AC_Het=5;AC_Hom=8;AC_Hemi=0;HWE=0.577624	GT:AD:DP:GP:PL	1/1:0,18:18:0,8e-06,0.999992:319,54,0	0/1:2,5:7:0,0.999998,2e-06:148,0,55	1/1:0,16:16:0,3.1e-05,0.999969:333,48,0	0/1:3,7:10:0,1,0:182,0,74	0/1:6,3:9:0,1,0:82,0,136	0/1:3,1:4:0.002538,0.997462,0:23,0,87	1/1:0,3:3:0,0.200981,0.799019:109,9,0	0/1:0,1:1:0.000101,0.501484,0.498415:37,3,0	0/0:21,0:21:0.999999,1e-06,0:0,63,367	0/0:45,0:45:1,0,0:0,135,426	0/0:21,0:21:0.999999,1e-06,0:0,63,355	0/0:113,0:113:1,0,0:0,340,465	1/1:0,2:2:0,0.334697,0.665303:74,6,0
chr10	14344575	chr10_14344575_C_G	C	G	.	PASS	AF=0.307692;DP=250;NS=13;AN=26;MAF=0.307692;AC=8;AC_Het=2;AC_Hom=6;AC_Hemi=0;HWE=0.0334096	GT:AD:DP:GP:PL	0/0:28,0:28:1,0,0:0,84,372	0/0:8,0:8:0.996753,0.003247,0:0,24,235	0/0:18,0:18:0.999997,3e-06,0:0,54,365	0/1:8,9:17:0,1,0:218,0,183	0/0:5,0:5:0.974602,0.025398,0:0,15,169	1/1:0,3:3:0,0.374822,0.625178:105,9,0	1/1:0,6:6:0,0.069716,0.930284:192,18,0	0/1:1,1:2:0.007538,0.992358,0.000104:22,0,33	0/0:4,0:4:0.950462,0.049538,0:0,12,137	0/0:20,0:20:0.999999,1e-06,0:0,60,363	0/0:5,0:5:0.974602,0.025398,0:0,15,167	0/0:121,0:121:1,0,0:0,364,469	1/1:0,13:13:0,0.000585,0.999415:282,39,0
chr10	14361253	chr10_14361253_T_G	T	G	.	PASS	AF=0.230769;DP=260;NS=13;AN=26;MAF=0.230769;AC=6;AC_Het=6;AC_Hom=0;AC_Hemi=0;HWE=1	GT:AD:DP:GP:PL	0/0:13,0:13:0.999927,7.3e-05,0:0,39,231	0/0:9,1:10:0.893535,0.106465,0:0,7,179	0/1:14,3:17:0.041739,0.958261,0:16,0,222	0/1:22,4:26:0.246416,0.753584,0:7,0,265	0/1:7,2:9:0.061429,0.938571,0:14,0,126	0/1:2,2:4:0.00078,0.99922,0:33,0,63	0/0:9,0:9:0.998834,0.001166,0:0,27,162	0/1:1,2:3:0.000969,0.996658,0.002373:32,0,18	0/0:8,1:9:0.770397,0.229603,0:0,3,172	0/1:25,5:30:0.009082,0.990918,0:23,0,261	0/0:12,0:12:0.999854,0.000146,0:0,36,259	0/0:111,0:111:1,0,0:0,334,394	0/0:7,0:7:0.995351,0.004649,0:0,21,175
chr10	14363346	chr10_14363346_A_G	A	G	.	PASS	AF=0.272727;DP=99;NS=11;AN=22;MAF=0.272727;AC=6;AC_Het=4;AC_Hom=2;AC_Hemi=0;HWE=1	GT:AD:DP:GP:PL	./.:0,0:0:0.463919,0.434394,0.101687:0,0,0	0/0:3,0:3:0.895222,0.104778,0:0,9,109	1/1:0,8:8:0,0.016412,0.983588:188,24,0	0/1:4,2:6:0.000108,0.999892,0:40,0,106	0/1:0,1:1:0.000145,0.681015,0.318839:40,3,0	0/0:2,0:2:0.810317,0.189683,0:0,6,71	./.:0,0:0:0.463919,0.434394,0.101687:0,0,0	0/0:3,0:3:0.895222,0.104778,0:0,9,90	0/0:5,0:5:0.971572,0.028428,0:0,15,133	0/1:17,5:22:0,1,0:67,0,233	0/1:11,2:13:0.033292,0.966708,0:15,0,241	0/0:34,0:34:1,0,0:0,102,336	0/0:1,0:1:0.681108,0.318877,1.5e-05:0,3,40
chr10	14363398	chr10_14363398_G_T	G	T	.	PASS	AF=0.181818;DP=177;NS=11;AN=22;MAF=0.181818;AC=4;AC_Het=4;AC_Hom=0;AC_Hemi=0;HWE=1	GT:AD:DP:GP:PL	0/1:0,1:1:0.015034,0.810856,0.17411:24,3,0	0/0:9,0:9:0.999162,0.000838,0:0,27,249	0/0:17,0:17:0.999997,3e-06,0:0,51,289	0/1:7,2:9:0.002013,0.997987,0:31,0,205	0/0:3,0:3:0.949056,0.050944,0:0,9,109	0/0:7,0:7:0.996656,0.003344,0:0,21,207	./.:0,0:0:0.677714,0.29104,0.031246:0,0,0	0/0:3,0:3:0.949056,0.050944,0:0,9,96	0/0:11,0:11:0.99979,0.00021,0:0,33,261	0/1:31,6:37:2e-06,0.999998,0:61,0,349	0/1:14,2:16:0.374461,0.625539,0:6,0,285	0/0:64,0:64:1,0,0:0,193,389	./.:0,0:0:0.677714,0.29104,0.031246:0,0,0
chr10	14364742	chr10_14364742_C_T	C	T	.	PASS	AF=0.272727;DP=115;NS=11;AN=22;MAF=0.272727;AC=6;AC_Het=6;AC_Hom=0;AC_Hemi=0;HWE=0.504644	GT:AD:DP:GP:PL	0/1:9,2:11:0.130671,0.869329,0:9,0,101	0/0:1,0:1:0.698126,0.301614,0.00026:0,3,27	0/1:6,2:8:0.009267,0.990733,0:21,0,98	0/0:4,0:4:0.948764,0.051236,0:0,12,81	0/1:3,1:4:0.05507,0.94493,0:13,0,82	0/1:0,1:1:0.015906,0.687197,0.296897:20,3,0	./.:0,0:0:0.487631,0.42135,0.091019:0,0,0	./.:0,0:0:0.487631,0.42135,0.091019:0,0,0	0/1:5,1:6:0.188566,0.811434,0:7,0,100	0/1:7,2:9:0.013347,0.986653,0:19,0,142	0/0:3,0:3:0.902522,0.097478,0:0,9,71	0/0:67,0:67:1,0,0:0,202,333	0/0:1,0:1:0.69802,0.301568,0.000412:0,3,25
chr10	14365058	chr10_14365058_C_T	C	T	.	PASS	AF=0.166667;DP=198;NS=12;AN=24;MAF=0.166667;AC=4;AC_Het=4;AC_Hom=0;AC_Hemi=0;HWE=1	GT:AD:DP:GP:PL	0/1:7,3:10:0.000747,0.999253,0:36,0,105	0/0:1,0:1:0.846199,0.153579,0.000221:0,3,21	0/0:14,0:14:0.999978,2.2e-05,0:0,42,255	0/1:7,1:8:0.469214,0.530786,0:5,0,133	0/1:2,1:3:0.064962,0.935038,0:16,0,63	0/1:1,2:3:8.8e-05,0.998469,0.001443:45,0,18	./.:0,0:0:0.716368,0.260034,0.023597:0,0,0	0/0:3,0:3:0.956597,0.043403,0:0,9,91	0/0:15,0:15:0.999989,1.1e-05,0:0,45,243	0/0:18,0:18:0.999999,1e-06,0:0,54,279	0/0:9,0:9:0.999292,0.000708,0:0,27,178	0/0:110,0:110:1,0,0:0,331,455	0/0:4,0:4:0.977817,0.022183,0:0,12,119
chr10	14366798	chr10_14366798_T_G	T	G	.	PASS	AF=0.181818;DP=87;NS=11;AN=22;MAF=0.181818;AC=4;AC_Het=2;AC_Hom=2;AC_Hemi=0;HWE=0.278196	GT:AD:DP:GP:PL	0/1:4,2:6:0.001682,0.998318,0:30,0,78	./.:0,0:0:0.625082,0.331079,0.04384:0,0,0	0/0:2,0:2:0.88307,0.116929,1e-06:0,6,49	0/0:2,0:2:0.88307,0.116929,1e-06:0,6,49	0/0:1,0:1:0.790535,0.209354,0.000111:0,3,27	0/0:1,0:1:0.790535,0.209354,0.000111:0,3,27	0/0:1,0:1:0.790535,0.209354,0.000111:0,3,27	./.:0,0:0:0.625082,0.331079,0.04384:0,0,0	1/1:0,3:3:1e-06,0.485592,0.514408:71,9,0	0/0:12,1:13:0.96825,0.03175,0:0,12,202	0/0:7,0:7:0.995879,0.004121,0:0,21,151	0/0:50,0:50:1,0,0:0,151,135	0/1:0,1:1:0.011746,0.781333,0.206921:24,3,0
chr10	14368444	chr10_14368444_C_A	C	A	.	PASS	AF=0.153846;DP=223;NS=13;AN=26;MAF=0.153846;AC=4;AC_Het=2;AC_Hom=2;AC_Hemi=0;HWE=0.234783	GT:AD:DP:GP:PL	0/0:3,0:3:0.952497,0.047503,0:0,9,67	0/0:2,0:2:0.909298,0.090698,4e-06:0,6,40	1/1:0,12:12:0,0.002441,0.997559:204,36,0	0/0:14,0:14:0.999976,2.4e-05,0:0,42,288	0/1:0,2:2:5.6e-05,0.71476,0.285184:51,6,0	0/0:7,0:7:0.996893,0.003107,0:0,21,150	0/0:3,0:3:0.952497,0.047503,0:0,9,97	0/0:2,0:2:0.909302,0.090698,0:0,6,58	0/1:5,1:6:0.241546,0.758454,0:9,0,124	0/0:21,0:21:1,0,0:0,63,329	0/0:10,0:10:0.999611,0.000389,0:0,30,233	0/0:120,0:120:1,0,0:0,361,462	0/0:7,0:7:0.996893,0.003107,0:0,21,176
chr10	14369485	chr10_14369485_A_G	A	G	.	PASS	AF=0.5;DP=221;NS=11;AN=22;MAF=0.5;AC=11;AC_Het=3;AC_Hom=8;AC_Hemi=0;HWE=0.221583	GT:AD:DP:GP:PL	1/1:0,9:9:0,0.004195,0.995805:169,27,0	1/1:0,10:10:0,0.002102,0.997898:184,30,0	./.:0,0:0:0.269271,0.499285,0.231445:0,0,0	0/1:12,6:18:0,1,0:94,0,162	./.:0,0:0:0.269271,0.499285,0.231445:0,0,0	0/1:5,3:8:1e-06,0.999999,0:59,0,88	1/1:0,2:2:9e-06,0.350352,0.649638:49,6,0	0/1:2,2:4:1e-06,0.999922,7.7e-05:56,0,38	0/0:9,0:9:0.996392,0.003608,0:0,27,170	0/0:30,0:30:1,0,0:0,90,340	0/0:15,0:15:0.999943,5.7e-05,0:0,45,265	0/0:111,0:111:1,0,0:0,334,323	1/1:0,5:5:0,0.063154,0.936846:121,15,0
chr10	14375910	chr10_14375910_T_C	T	C	.	PASS	AF=0.545455;DP=134;NS=11;AN=22;MAF=0.454545;AC=12;AC_Het=0;AC_Hom=12;AC_Hemi=0;HWE=0.000714456	GT:AD:DP:GP:PL	0/0:34,0:34:1,0,0:0,102,417	1/1:0,2:2:0,0.339857,0.660143:73,6,0	1/1:0,16:16:0,3.1e-05,0.999969:348,48,0	0/0:9,0:9:0.996221,0.003779,0:0,27,262	1/1:0,6:6:0,0.031172,0.968828:181,18,0	1/1:0,2:2:0,0.339857,0.660143:66,6,0	./.:0,0:0:0.257361,0.499893,0.242746:0,0,0	1/1:0,2:2:1e-06,0.339856,0.660143:61,6,0	0/0:13,0:13:0.999763,0.000237,0:0,39,312	0/0:30,0:30:1,0,0:0,90,404	0/0:16,0:16:0.99997,3e-05,0:0,48,345	./.:0,0:0:0.257361,0.499893,0.242746:0,0,0	1/1:0,4:4:0,0.114028,0.885972:128,12,0
chr10	14376419	chr10_14376419_C_T	C	T	.	PASS	AF=0.125;DP=72;NS=12;AN=24;MAF=0.125;AC=3;AC_Het=3;AC_Hom=0;AC_Hemi=0;HWE=1	GT:AD:DP:GP:PL	0/0:5,0:5:0.987639,0.012361,0:0,15,127	0/0:4,0:4:0.97558,0.02442,0:0,12,136	0/0:6,0:6:0.993781,0.006219,0:0,18,154	0/1:3,1:4:0.007905,0.992095,0:25,0,78	0/0:1,0:1:0.833147,0.166845,8e-06:0,3,36	0/0:4,0:4:0.97558,0.02442,0:0,12,107	0/0:1,0:1:0.833147,0.166845,8e-06:0,3,36	0/0:1,0:1:0.833147,0.166845,8e-06:0,3,36	0/1:6,2:8:0.000506,0.999494,0:37,0,164	0/0:20,0:20:1,0,0:0,60,338	0/0:15,0:15:0.999988,1.2e-05,0:0,45,333	0/1:0,3:3:0,0.555227,0.444772:75,9,0	./.:0,0:0:0.694143,0.278019,0.027838:0,0,0
chr10	14377814	chr10_14377814_A_T	A	T	.	PASS	AF=0.192308;DP=165;NS=13;AN=26;MAF=0.192308;AC=5;AC_Het=3;AC_Hom=2;AC_Hemi=0;HWE=0.373913	GT:AD:DP:GP:PL	0/1:12,6:18:0,1,0:114,0,225	0/0:5,0:5:0.985691,0.014309,0:0,15,139	0/0:22,1:23:0.999446,0.000554,0:0,29,326	0/1:5,1:6:0.255894,0.744106,0:8,0,120	0/1:2,1:3:0.033155,0.966844,2e-06:18,0,48	0/0:6,0:6:0.992794,0.007206,0:0,18,159	0/0:1,0:1:0.811501,0.188493,6e-06:0,3,39	0/0:1,0:1:0.811435,0.188478,8.7e-05:0,3,27	0/0:18,0:18:0.999998,2e-06,0:0,54,361	0/0:41,3:44:0.999993,7e-06,0:0,48,359	0/0:21,1:22:0.999943,5.7e-05,0:0,39,329	1/1:1,11:12:0,0.216536,0.783464:135,15,0	0/0:6,0:6:0.992794,0.007206,0:0,18,176
chr10	14382897	chr10_14382897_G_A	G	A	.	PASS	AF=0.166667;DP=110;NS=12;AN=24;MAF=0.166667;AC=4;AC_Het=2;AC_Hom=2;AC_Hemi=0;HWE=0.254658	GT:AD:DP:GP:PL	0/0:11,0:11:0.999759,0.000241,0:0,33,192	0/0:4,0:4:0.970111,0.029889,0:0,12,119	0/0:4,0:4:0.970111,0.029889,0:0,12,119	0/0:1,0:1:0.802245,0.197743,1.2e-05:0,3,36	0/0:3,0:3:0.941956,0.058044,0:0,9,97	0/0:2,0:2:0.89028,0.10972,0:0,6,73	0/0:2,0:2:0.89028,0.10972,0:0,6,73	./.:0,0:0:0.64361,0.317286,0.039104:0,0,0	0/1:1,6:7:0,0.839447,0.160553:131,2,0	0/1:5,3:8:0,1,0:68,0,117	1/1:0,7:7:0,0.059608,0.940392:163,21,0	0/0:59,0:59:1,0,0:0,178,357	0/0:2,0:2:0.89028,0.10972,0:0,6,65
chr10	14384026	chr10_14384026_G_A	G	A	.	PASS	AF=0.125;DP=44;NS=12;AN=24;MAF=0.125;AC=3;AC_Het=3;AC_Hom=0;AC_Hemi=0;HWE=1	GT:AD:DP:GP:PL	0/0:4,0:4:0.975564,0.024436,0:0,12,98	0/0:1,0:1:0.833052,0.166935,1.3e-05:0,3,34	0/0:3,0:3:0.952293,0.047707,0:0,9,92	0/1:1,3:4:0,0.999198,0.000802:76,0,21	./.:0,0:0:0.693992,0.27814,0.027868:0,0,0	0/1:0,1:1:0.000523,0.832625,0.166852:39,3,0	0/0:1,0:1:0.833059,0.166936,4e-06:0,3,39	0/1:0,2:2:5.6e-05,0.713843,0.286101:51,6,0	0/0:3,0:3:0.952293,0.047707,0:0,9,88	0/0:9,0:9:0.999218,0.000782,0:0,27,167	0/0:6,0:6:0.993777,0.006223,0:0,18,142	0/0:8,0:8:0.998437,0.001563,0:0,24,154	0/0:2,0:2:0.908931,0.091069,0:0,6,71
chr10	14384214	chr10_14384214_A_G	A	G	.	PASS	AF=0.5;DP=145;NS=13;AN=26;MAF=0.5;AC=13;AC_Het=5;AC_Hom=8;AC_Hemi=0;HWE=0.577624	GT:AD:DP:GP:PL	0/0:9,0:9:0.99639,0.00361,0:0,27,217	1/1:0,2:2:0,0.350258,0.649742:71,6,0	0/0:9,0:9:0.99639,0.00361,0:0,27,219	0/1:4,3:7:0,1,0:71,0,107	0/0:5,0:5:0.94521,0.05479,0:0,15,145	1/1:0,2:2:0,0.350258,0.649742:65,6,0	1/1:0,4:4:0,0.118761,0.881239:126,12,0	1/1:0,3:3:0,0.21231,0.78769:91,9,0	0/1:1,1:2:0.000681,0.998949,0.00037:29,0,31	0/1:5,7:12:0,1,0:180,0,123	0/1:3,2:5:0,1,0:61,0,78	0/0:84,0:84:1,0,0:0,253,425	0/1:0,1:1:0.000177,0.518712,0.481111:35,3,0
chr10	14384576	chr10_14384576_G_A	G	A	.	PASS	AF=0.269231;DP=204;NS=13;AN=26;MAF=0.269231;AC=7;AC_Het=5;AC_Hom=2;AC_Hemi=0;HWE=1	GT:AD:DP:GP:PL	0/0:9,0:9:0.998459,0.001541,0:0,27,208	1/1:0,5:5:0,0.136581,0.863419:155,15,0	0/1:9,1:10:0.290401,0.709599,0:5,0,223	0/1:3,1:4:0.002542,0.997458,0:27,0,99	0/0:3,0:3:0.91011,0.08989,0:0,9,98	0/0:2,0:2:0.835046,0.164954,0:0,6,75	0/0:1,0:1:0.716783,0.283188,2.8e-05:0,3,36	0/0:2,0:2:0.835046,0.164954,0:0,6,75	0/1:13,2:15:0.001646,0.998354,0:29,0,260	0/1:23,6:29:0,1,0:110,0,313	0/1:10,2:12:0.00013,0.99987,0:40,0,231	0/0:109,0:109:1,0,0:0,328,461	0/0:3,0:3:0.91011,0.08989,0:0,9,110
chr10	14384835	chr10_14384835_C_T	C	T	.	PASS	AF=0.153846;DP=263;NS=13;AN=26;MAF=0.153846;AC=4;AC_Het=0;AC_Hom=4;AC_Hemi=0;HWE=0.00521739	GT:AD:DP:GP:PL	0/0:21,0:21:1,0,0:0,63,330	1/1:0,6:6:0,0.166138,0.833862:183,18,0	0/0:18,0:18:0.999999,1e-06,0:0,54,356	0/0:6,0:6:0.995123,0.004877,0:0,18,165	0/0:12,0:12:0.999923,7.7e-05,0:0,36,284	0/0:4,0:4:0.980773,0.019227,0:0,12,139	0/0:2,0:2:0.927284,0.072716,0:0,6,75	0/0:3,0:3:0.962271,0.037729,0:0,9,104	0/0:15,0:15:0.99999,1e-05,0:0,45,334	0/0:47,0:47:1,0,0:0,141,427	0/0:26,0:26:1,0,0:0,78,373	0/0:96,0:96:1,0,0:0,289,458	1/1:0,4:4:0,0.443508,0.556492:110,12,0
chr10	14386655	chr10_14386655_C_A	C	A	.	PASS	AF=0.153846;DP=262;NS=13;AN=26;MAF=0.153846;AC=4;AC_Het=0;AC_Hom=4;AC_Hemi=0;HWE=0.00521739	GT:AD:DP:GP:PL	1/1:0,12:12:0,0.002684,0.997316:271,36,0	1/1:0,7:7:0,0.079282,0.920718:218,21,0	0/0:20,0:20:1,0,0:0,60,337	0/0:11,0:11:0.999823,0.000177,0:0,33,276	0/0:7,0:7:0.997173,0.002827,0:0,21,198	0/0:3,0:3:0.956608,0.043392,0:0,9,95	0/0:4,0:4:0.977823,0.022177,0:0,12,142	0/0:6,0:6:0.994362,0.005638,0:0,18,192	0/0:12,0:12:0.999911,8.9e-05,0:0,36,292	0/0:39,0:39:1,0,0:0,117,424	0/0:26,0:26:1,0,0:0,78,388	0/0:105,0:105:1,0,0:0,316,448	0/0:9,0:9:0.999292,0.000708,0:0,27,208
chr10	14386885	chr10_14386885_C_T	C	T	.	PASS	AF=0.115385;DP=270;NS=13;AN=26;MAF=0.115385;AC=3;AC_Het=3;AC_Hom=0;AC_Hemi=0;HWE=1	GT:AD:DP:GP:PL	0/0:5,1:6:0.501453,0.498547,0:5,0,136	0/0:5,0:5:0.990254,0.009746,0:0,15,151	0/1:9,10:19:0,1,0:199,0,190	0/0:18,0:18:0.999999,1e-06,0:0,54,343	0/0:9,0:9:0.999385,0.000615,0:0,27,219	0/0:7,0:7:0.997546,0.002454,0:0,21,194	0/0:3,0:3:0.962124,0.037876,0:0,9,106	0/0:4,0:4:0.980697,0.019303,0:0,12,141	0/1:12,2:14:0.031288,0.968712,0:20,0,234	0/0:31,0:31:1,0,0:0,93,397	0/0:19,0:19:0.999999,1e-06,0:0,57,343	0/0:122,0:122:1,0,0:0,367,482	0/1:6,7:13:0,1,0:175,0,150
chr10	14399103	chr10_14399103_G_A	G	A	.	PASS	AF=0.125;DP=188;NS=12;AN=24;MAF=0.125;AC=3;AC_Het=3;AC_Hom=0;AC_Hemi=0;HWE=1	GT:AD:DP:GP:PL	./.:0,0:0:0.732132,0.24703,0.020838:0,0,0	0/0:2,0:2:0.92221,0.07779,0:0,6,53	0/0:17,0:17:0.999997,3e-06,0:0,51,311	0/0:9,0:9:0.999341,0.000659,0:0,27,229	0/0:10,0:10:0.999671,0.000329,0:0,30,225	0/0:2,0:2:0.92221,0.07779,0:0,6,56	0/1:0,1:1:0.138218,0.73738,0.124402:15,3,0	0/0:1,0:1:0.85544,0.144317,0.000243:0,3,20	0/0:23,2:25:0.999053,0.000947,0:0,26,283	0/1:34,9:43:0,1,0:68,0,297	0/0:14,1:15:0.9684,0.0316,0:0,10,252	0/1:45,17:62:0,1,0:137,0,259	0/0:1,0:1:0.855622,0.144347,3.1e-05:0,3,29
chr10	14420392	chr10_14420392_A_T	A	T	.	PASS	AF=0.5;DP=269;NS=13;AN=26;MAF=0.5;AC=13;AC_Het=5;AC_Hom=8;AC_Hemi=0;HWE=0.577624	GT:AD:DP:GP:PL	1/1:0,14:14:0,0.000123,0.999877:302,42,0	0/1:3,5:8:0,1,0:142,0,63	1/1:0,7:7:0,0.015473,0.984527:192,21,0	1/1:0,5:5:0,0.059147,0.940853:155,15,0	1/1:0,2:2:0,0.334636,0.665364:70,6,0	0/1:1,2:3:0,0.996854,0.003146:65,0,22	0/0:4,0:4:0.889471,0.110529,0:0,12,112	0/0:3,0:3:0.800942,0.199058,0:0,9,114	0/1:13,6:19:0,1,0:144,0,250	0/1:43,14:57:0,1,0:150,0,347	0/1:11,8:19:0,1,0:159,0,233	0/0:123,0:123:1,0,0:0,370,456	0/0:5,0:5:0.941503,0.058497,0:0,15,144
chr10	14421368	chr10_14421368_A_T	A	T	.	PASS	AF=0.269231;DP=261;NS=13;AN=26;MAF=0.269231;AC=7;AC_Het=1;AC_Hom=6;AC_Hemi=0;HWE=0.00869565	GT:AD:DP:GP:PL	0/1:2,11:13:0,0.993063,0.006937:245,0,15	0/0:1,0:1:0.701173,0.298817,1e-05:0,3,41	1/1:1,17:18:0,0.053709,0.946291:284,19,0	0/0:9,0:9:0.998338,0.001662,0:0,27,199	0/0:5,0:5:0.974056,0.025944,0:0,15,141	0/0:4,0:4:0.949425,0.050575,0:0,12,97	0/0:2,0:2:0.824346,0.175653,0:0,6,68	0/0:1,0:1:0.701166,0.298814,2e-05:0,3,38	0/0:25,0:25:1,0,0:0,75,383	0/0:45,1:46:1,0,0:0,108,395	0/0:28,0:28:1,0,0:0,84,381	1/1:0,102:102:0,0,1:462,307,0	1/1:0,7:7:0,0.035365,0.964635:203,21,0
chr10	14433405	chr10_14433405_G_T	G	T	.	PASS	AF=0.208333;DP=147;NS=12;AN=24;MAF=0.208333;AC=5;AC_Het=5;AC_Hom=0;AC_Hemi=0;HWE=1	GT:AD:DP:GP:PL	0/0:18,0:18:0.999998,2e-06,0:0,54,299	0/1:4,1:5:0.019297,0.980703,0:20,0,103	0/1:7,1:8:0.199498,0.800502,0:9,0,173	0/0:4,0:4:0.968879,0.031121,0:0,12,122	0/1:3,1:4:0.015352,0.984648,0:21,0,87	0/1:2,2:4:6e-05,0.999939,1e-06:45,0,51	0/0:2,0:2:0.886143,0.113857,0:0,6,54	./.:0,0:0:0.632916,0.325288,0.041796:0,0,0	0/0:20,0:20:1,0,0:0,60,320	0/0:31,2:33:0.999829,0.000171,0:0,35,340	0/0:20,1:21:0.999509,0.000491,0:0,30,320	0/0:23,2:25:0.999985,1.5e-05,0:0,45,280	0/1:2,1:3:0.004897,0.995103,0:26,0,65
chr10	14443062	chr10_14443062_C_T	C	T	.	PASS	AF=0.458333;DP=259;NS=12;AN=24;MAF=0.458333;AC=11;AC_Het=5;AC_Hom=6;AC_Hemi=0;HWE=0.59387	GT:AD:DP:GP:PL	1/1:1,31:32:0,0,1:394,79,0	0/0:5,0:5:0.951615,0.048385,0:0,15,166	1/1:0,20:20:0,2e-06,0.999998:373,60,0	0/1:6,4:10:0,1,0:89,0,162	0/1:8,2:10:4.8e-05,0.999952,0:41,0,205	0/0:4,0:4:0.907696,0.092304,0:0,12,139	./.:0,0:0:0.304047,0.494715,0.201238:0,0,0	1/1:0,2:2:0,0.380643,0.619357:69,6,0	0/1:5,4:9:0,1,0:114,0,143	0/1:26,22:48:0,1,0:296,0,332	0/1:6,13:19:0,1,0:256,0,130	0/0:92,0:92:1,0,0:0,277,452	0/0:8,0:8:0.993685,0.006315,0:0,24,220
chr10	14452903	chr10_14452903_T_C	T	C	.	PASS	AF=0.461538;DP=269;NS=13;AN=26;MAF=0.461538;AC=12;AC_Het=8;AC_Hom=4;AC_Hemi=0;HWE=0.601992	GT:AD:DP:GP:PL	1/1:0,2:2:9e-06,0.397949,0.602043:51,6,0	0/1:14,2:16:0.011569,0.988431,0:18,0,273	1/1:0,2:2:1e-06,0.397952,0.602047:60,6,0	0/1:14,11:25:0,1,0:115,0,265	0/0:5,0:5:0.95486,0.04514,0:0,15,156	0/0:12,0:12:0.999631,0.000369,0:0,36,279	0/1:9,4:13:2e-06,0.999998,0:56,0,192	0/1:1,1:2:0.016355,0.983458,0.000187:16,0,33	0/1:7,2:9:0.021928,0.978072,0:15,0,160	0/1:22,5:27:0.002049,0.997951,0:25,0,259	0/0:13,0:13:0.999815,0.000185,0:0,39,307	0/1:80,51:131:0,1,0:88,0,370	0/1:10,2:12:0.000898,0.999102,0:29,0,226
chr10	14457564	chr10_14457564_C_T	C	T	.	PASS	AF=0.423077;DP=205;NS=13;AN=26;MAF=0.423077;AC=11;AC_Het=5;AC_Hom=6;AC_Hemi=0;HWE=0.573563	GT:AD:DP:GP:PL	0/1:8,1:9:0.156747,0.843253,0:5,0,195	0/0:5,0:5:0.954357,0.045643,0:0,15,161	0/1:14,3:17:2e-06,0.999998,0:55,0,240	0/1:1,6:7:0,0.990328,0.009672:146,0,16	0/1:3,1:4:0.09337,0.90663,0:8,0,94	0/0:6,0:6:0.976646,0.023354,0:0,18,174	0/0:10,0:10:0.998508,0.001492,0:0,30,262	0/1:0,1:1:0.000234,0.56636,0.433406:35,3,0	1/1:0,8:8:0,0.010105,0.989895:194,24,0	1/1:1,17:18:0,0.004038,0.995962:301,28,0	1/1:0,11:11:0,0.001274,0.998726:256,33,0	0/0:102,0:102:1,0,0:0,307,464	0/0:6,0:6:0.976646,0.023354,0:0,18,176
chr10	14472983	chr10_14472983_G_A	G	A	.	PASS	AF=0.25;DP=220;NS=12;AN=24;MAF=0.25;AC=6;AC_Het=6;AC_Hom=0;AC_Hemi=0;HWE=0.529258	GT:AD:DP:GP:PL	0/0:33,0:33:1,0,0:0,99,393	0/0:6,0:6:0.989499,0.010501,0:0,18,169	0/1:13,2:15:0.24786,0.75214,0:7,0,249	0/0:15,1:16:0.941959,0.058041,0:0,10,291	0/1:8,3:11:5e-06,0.999995,0:55,0,209	0/1:3,1:4:0.002956,0.997044,0:27,0,98	0/1:0,2:2:1e-06,0.595512,0.404486:64,6,0	./.:0,0:0:0.557245,0.378487,0.064268:0,0,0	0/1:16,2:18:0.180426,0.819574,0:8,0,297	0/0:44,4:48:0.999976,2.4e-05,0:0,44,351	0/0:24,2:26:0.998209,0.001791,0:0,26,309	0/1:14,10:24:0,1,0:164,0,146	0/0:4,0:4:0.959279,0.040721,0:0,12,140
chr10	14487976	chr10_14487976_A_C	A	C	.	PASS	AF=0.423077;DP=243;NS=13;AN=26;MAF=0.423077;AC=11;AC_Het=11;AC_Hom=0;AC_Hemi=0;HWE=0.023341	GT:AD:DP:GP:PL	0/1:15,2:17:0.025907,0.974093,0:14,0,204	0/0:5,0:5:0.955057,0.044943,0:0,15,162	0/1:11,6:17:0,1,0:145,0,227	0/1:12,7:19:0,1,0:154,0,247	0/1:9,4:13:0,1,0:99,0,217	0/1:3,2:5:2e-06,0.999998,0:56,0,92	0/1:5,4:9:0,1,0:102,0,117	0/1:2,2:4:1e-06,0.999998,0:57,0,59	0/0:13,1:14:0.632716,0.367284,0:0,4,249	0/1:25,5:30:0,1,0:64,0,295	0/1:22,2:24:0.218323,0.781677,0:4,0,301	0/1:52,22:74:0,1,0:249,0,331	0/1:4,5:9:0,1,0:125,0,102
chr10	14498483	chr10_14498483_T_A	T	A	.	PASS	AF=0.192308;DP=132;NS=13;AN=26;MAF=0.192308;AC=5;AC_Het=5;AC_Hom=0;AC_Hemi=0;HWE=1	GT:AD:DP:GP:PL	0/1:5,1:6:0.20708,0.79292,0:9,0,128	0/0:3,0:3:0.942671,0.057329,0:0,9,110	0/1:2,1:3:0.00817,0.99183,0:24,0,57	0/0:7,0:7:0.996214,0.003786,0:0,21,199	0/1:9,1:10:0.399271,0.600729,0:5,0,211	0/0:1,0:1:0.80432,0.195665,1.5e-05:0,3,35	0/0:1,0:1:0.804326,0.195667,8e-06:0,3,38	0/0:3,0:3:0.942671,0.057329,0:0,9,110	0/0:19,0:19:0.999999,1e-06,0:0,57,352	0/0:46,0:46:1,0,0:0,138,421	0/0:19,0:19:0.999999,1e-06,0:0,57,346	0/1:11,2:13:0.001951,0.998049,0:30,0,212	0/1:0,1:1:0.001315,0.803272,0.195414:34,3,0
chr10	14509693	chr10_14509693_T_C	T	C	.	PASS	AF=0.346154;DP=256;NS=13;AN=26;MAF=0.346154;AC=9;AC_Het=5;AC_Hom=4;AC_Hemi=0;HWE=0.578215	GT:AD:DP:GP:PL	0/1:2,16:18:0,0.982956,0.017044:235,0,12	1/1:0,4:4:0,0.188205,0.811795:130,12,0	0/0:21,0:21:0.999999,1e-06,0:0,63,373	0/0:8,0:8:0.995806,0.004194,0:0,24,213	0/1:8,1:9:0.130412,0.869588,0:8,0,204	0/0:1,0:1:0.649696,0.350281,2.4e-05:0,3,39	0/1:0,1:1:9.6e-05,0.649645,0.350259:41,3,0	0/0:1,0:1:0.649672,0.350268,6e-05:0,3,35	0/0:18,1:19:0.98391,0.01609,0:0,18,302	0/1:41,4:45:0.17955,0.82045,0:6,0,295	0/0:23,1:24:0.999796,0.000204,0:0,37,345	1/1:14,85:99:0,0.486074,0.513926:264,6,0	0/1:1,5:6:0,0.996571,0.003429:141,0,19
chr10	14537243	chr10_14537243_G_A	G	A	.	PASS	AF=0.5;DP=250;NS=13;AN=26;MAF=0.5;AC=13;AC_Het=5;AC_Hom=8;AC_Hemi=0;HWE=0.577624	GT:AD:DP:GP:PL	0/0:22,0:22:1,0,0:0,66,329	0/0:4,0:4:0.89706,0.10294,0:0,12,115	0/0:13,0:13:0.999776,0.000224,0:0,39,306	0/1:6,2:8:1e-06,0.999999,0:58,0,166	0/1:6,7:13:0,1,0:179,0,151	1/1:0,3:3:0,0.214027,0.785973:105,9,0	1/1:0,2:2:0,0.352593,0.647407:81,6,0	1/1:0,4:4:0,0.119837,0.880163:136,12,0	0/1:18,5:23:0,1,0:110,0,307	0/1:20,18:38:0,1,0:275,0,287	0/1:13,9:22:0,1,0:212,0,271	1/1:0,92:92:0,0,1:446,277,0	0/0:6,0:6:0.972112,0.027888,0:0,18,169
chr10	14538208	chr10_14538208_G_A	G	A	.	PASS	AF=0.153846;DP=242;NS=13;AN=26;MAF=0.153846;AC=4;AC_Het=0;AC_Hom=4;AC_Hemi=0;HWE=0.00521739	GT:AD:DP:GP:PL	1/1:0,26:26:0,0,1:347,78,0	0/0:7,0:7:0.997029,0.002971,0:0,21,208	0/0:21,0:21:1,0,0:0,63,359	0/0:8,0:8:0.998512,0.001488,0:0,24,218	0/0:12,0:12:0.999907,9.3e-05,0:0,36,307	0/0:6,0:6:0.994076,0.005924,0:0,18,194	0/0:2,0:2:0.912942,0.087058,0:0,6,76	0/0:2,0:2:0.912942,0.087058,0:0,6,66	0/0:16,0:16:0.999994,6e-06,0:0,48,322	0/0:31,0:31:1,0,0:0,93,383	0/0:18,0:18:0.999999,1e-06,0:0,54,331	0/0:84,0:84:1,0,0:0,253,452	1/1:0,9:9:0,0.020069,0.979931:254,27,0
chr10	14540345	chr10_14540345_C_T	C	T	.	PASS	AF=0.166667;DP=222;NS=12;AN=24;MAF=0.166667;AC=4;AC_Het=4;AC_Hom=0;AC_Hemi=0;HWE=1	GT:AD:DP:GP:PL	0/0:5,0:5:0.985528,0.014472,0:0,15,146	0/0:2,0:2:0.894871,0.105129,0:0,6,73	0/0:18,0:18:0.999998,2e-06,0:0,54,346	0/0:13,0:13:0.999943,5.7e-05,0:0,39,304	0/0:5,0:5:0.985528,0.014472,0:0,15,167	0/0:2,0:2:0.894871,0.105129,0:0,6,79	./.:0,0:0:0.655679,0.308122,0.036199:0,0,0	0/0:6,0:6:0.992711,0.007289,0:0,18,197	0/1:8,7:15:0,1,0:135,0,188	0/1:24,26:50:0,1,0:338,0,321	0/1:6,14:20:0,1,0:278,0,135	0/0:84,0:84:1,0,0:0,253,449	0/1:0,2:2:1e-06,0.680301,0.319698:70,6,0
chr10	14543841	chr10_14543841_A_G	A	G	.	PASS	AF=0.115385;DP=246;NS=13;AN=26;MAF=0.115385;AC=3;AC_Het=3;AC_Hom=0;AC_Hemi=0;HWE=1	GT:AD:DP:GP:PL	0/0:18,0:18:0.999999,1e-06,0:0,54,330	0/0:4,0:4:0.983807,0.016193,0:0,12,129	0/0:23,0:23:1,0,0:0,69,370	0/1:19,11:30:0,1,0:187,0,296	0/1:10,2:12:9.8e-05,0.999902,0:46,0,235	0/0:9,0:9:0.999486,0.000514,0:0,27,241	0/0:9,0:9:0.999486,0.000514,0:0,27,246	0/1:2,2:4:6e-06,0.999993,1e-06:58,0,50	0/0:5,0:5:0.991837,0.008163,0:0,15,150	0/0:23,0:23:1,0,0:0,69,360	0/0:15,0:15:0.999992,8e-06,0:0,45,284	0/0:82,0:82:1,0,0:0,247,439	0/0:12,0:12:0.999936,6.4e-05,0:0,36,286
chr10	14544020	chr10_14544020_G_T	G	T	.	PASS	AF=0.346154;DP=286;NS=13;AN=26;MAF=0.346154;AC=9;AC_Het=1;AC_Hom=8;AC_Hemi=0;HWE=0.00411899	GT:AD:DP:GP:PL	0/0:15,0:15:0.999973,2.7e-05,0:0,45,320	1/1:0,3:3:0,0.35742,0.64258:109,9,0	0/0:12,0:12:0.999781,0.000219,0:0,36,251	0/0:29,0:29:1,0,0:0,87,383	0/0:16,0:16:0.999986,1.4e-05,0:0,48,332	0/1:5,1:6:0.007068,0.992932,0:22,0,141	1/1:0,4:4:0,0.217596,0.782404:115,12,0	1/1:0,3:3:0,0.35742,0.64258:95,9,0	0/0:10,0:10:0.999123,0.000877,0:0,30,259	0/0:37,0:37:1,0,0:0,111,405	0/0:15,0:15:0.999973,2.7e-05,0:0,45,304	1/1:0,110:110:0,0,1:459,331,0	0/0:11,0:11:0.999561,0.000439,0:0,33,275
chr10	14548504	chr10_14548504_G_C	G	C	.	PASS	AF=0.307692;DP=268;NS=13;AN=26;MAF=0.307692;AC=8;AC_Het=2;AC_Hom=6;AC_Hemi=0;HWE=0.0334096	GT:AD:DP:GP:PL	1/1:0,5:5:0,0.132647,0.867353:157,15,0	1/1:0,14:14:0,0.000299,0.999701:295,42,0	1/1:0,4:4:0,0.234227,0.765773:116,12,0	0/1:7,1:8:0.237887,0.762113,0:6,0,183	0/0:7,0:7:0.993656,0.006344,0:0,21,209	0/0:3,0:3:0.907308,0.092692,0:0,9,87	0/1:3,2:5:2e-06,0.999998,0:57,0,80	0/0:4,0:4:0.951402,0.048598,0:0,12,128	0/0:13,0:13:0.9999,0.0001,0:0,39,304	0/0:45,0:45:1,0,0:0,135,406	0/0:21,0:21:1,0,0:0,63,361	0/0:115,1:116:1,0,0:0,329,460	0/0:15,0:15:0.999975,2.5e-05,0:0,45,291
chr10	14550014	chr10_14550014_G_A	G	A	.	PASS	AF=0.230769;DP=226;NS=13;AN=26;MAF=0.230769;AC=6;AC_Het=6;AC_Hom=0;AC_Hemi=0;HWE=1	GT:AD:DP:GP:PL	0/1:25,4:29:0.003224,0.996776,0:26,0,301	0/0:3,0:3:0.919095,0.080905,0:0,9,85	0/1:16,2:18:0.089649,0.910351,0:12,0,264	0/0:12,1:13:0.853222,0.146778,0:0,6,222	0/1:6,1:7:0.054306,0.945694,0:14,0,150	0/0:1,0:1:0.739497,0.260388,0.000115:0,3,29	0/0:1,0:1:0.739577,0.260416,7e-06:0,3,41	0/0:2,0:2:0.8503,0.1497,0:0,6,74	0/1:16,2:18:0.126343,0.873657,0:10,0,281	0/1:54,8:62:0.00493,0.99507,0:25,0,318	0/0:28,2:30:0.998742,0.001258,0:0,27,346	0/1:29,11:40:0,1,0:92,0,327	0/0:2,0:2:0.8503,0.1497,0:0,6,77
chr10	14554370	chr10_14554370_A_C	A	C	.	PASS	AF=0.318182;DP=69;NS=11;AN=22;MAF=0.318182;AC=7;AC_Het=7;AC_Hom=0;AC_Hemi=0;HWE=0.479876	GT:AD:DP:GP:PL	0/0:8,0:8:0.996108,0.003892,0:0,24,166	0/1:7,1:8:0.168561,0.831439,0:7,0,158	0/1:2,1:3:0.015676,0.984323,1e-06:18,0,57	0/0:4,0:4:0.941162,0.058838,0:0,12,131	0/1:1,1:2:0.001999,0.997685,0.000316:27,0,29	0/1:0,1:1:0.00053,0.666247,0.333223:34,3,0	./.:0,0:0:0.444359,0.444487,0.111154:0,0,0	./.:0,0:0:0.444359,0.444487,0.111154:0,0,0	0/1:7,1:8:0.074798,0.925202,0:11,0,172	0/1:13,2:15:0.029656,0.970344,0:15,0,244	0/0:5,0:5:0.96969,0.03031,0:0,15,125	0/1:11,2:13:0.000649,0.999351,0:32,0,181	0/0:2,0:2:0.799956,0.200043,0:0,6,56
chr10	14564108	chr10_14564108_T_A	T	A	.	PASS	AF=0.115385;DP=204;NS=13;AN=26;MAF=0.115385;AC=3;AC_Het=3;AC_Hom=0;AC_Hemi=0;HWE=1	GT:AD:DP:GP:PL	0/0:11,0:11:0.999835,0.000165,0:0,33,202	0/0:2,0:2:0.922211,0.077789,0:0,6,74	0/0:12,0:12:0.999918,8.2e-05,0:0,36,310	0/0:10,0:10:0.999671,0.000329,0:0,30,259	0/0:7,0:7:0.997371,0.002629,0:0,21,209	0/1:0,3:3:0,0.597073,0.402927:97,9,0	0/1:0,2:2:2.2e-05,0.747694,0.252283:56,6,0	0/0:4,0:4:0.979348,0.020652,0:0,12,138	0/0:22,0:22:1,0,0:0,66,390	0/0:41,0:41:1,0,0:0,123,413	0/0:19,0:19:0.999999,1e-06,0:0,57,356	0/0:69,0:69:1,0,0:0,208,343	0/1:1,1:2:0.003734,0.996199,6.7e-05:29,0,31
chr10	14564228	chr10_14564228_T_A	T	A	.	PASS	AF=0.416667;DP=114;NS=12;AN=24;MAF=0.416667;AC=10;AC_Het=6;AC_Hom=4;AC_Hemi=0;HWE=1	GT:AD:DP:GP:PL	0/0:3,0:3:0.83699,0.16301,0:0,9,72	./.:0,0:0:0.315953,0.492288,0.191759:0,0,0	0/0:12,0:12:0.99962,0.00038,0:0,36,300	0/1:9,1:10:0.076379,0.923621,0:9,0,209	0/0:9,0:9:0.996966,0.003034,0:0,27,236	1/1:0,2:2:1.6e-05,0.390904,0.60908:48,6,0	0/1:0,1:1:0.000144,0.562014,0.437842:37,3,0	0/0:1,0:1:0.562084,0.437889,2.7e-05:0,3,41	0/1:15,2:17:0.032013,0.967987,0:13,0,285	0/1:26,3:29:0.461503,0.538497,0:0,1,323	0/1:14,4:18:4e-06,0.999996,0:52,0,256	1/1:0,11:11:0,0.001252,0.998748:176,33,0	0/1:0,1:1:0.005699,0.558892,0.43541:21,3,0
chr10	14566121	chr10_14566121_G_A	G	A	.	PASS	AF=0.192308;DP=200;NS=13;AN=26;MAF=0.192308;AC=5;AC_Het=3;AC_Hom=2;AC_Hemi=0;HWE=0.373913	GT:AD:DP:GP:PL	0/0:11,0:11:0.999788,0.000212,0:0,33,129	0/0:8,0:8:0.998304,0.001696,0:0,24,102	0/1:23,5:28:0.384211,0.615789,0:6,0,211	0/0:13,0:13:0.999947,5.3e-05,0:0,39,272	0/0:13,1:14:0.995637,0.004363,0:0,20,245	0/0:9,1:10:0.957476,0.042524,0:0,10,187	0/0:2,0:2:0.901937,0.098058,5e-06:0,6,39	0/1:3,1:4:0.266022,0.733978,0:8,0,57	0/0:14,0:14:0.999973,2.7e-05,0:0,42,265	0/1:41,8:49:0.012124,0.987876,0:23,0,321	0/0:23,2:25:0.999807,0.000193,0:0,34,341	1/1:2,19:21:0,0.02029,0.97971:201,26,0	0/0:1,0:1:0.821076,0.178535,0.000388:0,3,20
chr10	14566634	chr10_14566634_G_T	G	T	.	PASS	AF=0.454545;DP=146;NS=11;AN=22;MAF=0.454545;AC=10;AC_Het=6;AC_Hom=4;AC_Hemi=0;HWE=1	GT:AD:DP:GP:PL	1/1:1,8:9:0,0.452121,0.547879:145,6,0	1/1:0,2:2:0,0.448395,0.551605:66,6,0	0/0:6,0:6:0.981142,0.018858,0:0,18,105	0/1:7,1:8:0.291961,0.708039,0:3,0,155	0/0:10,0:10:0.9988,0.0012,0:0,30,260	./.:0,0:0:0.383366,0.471599,0.145035:0,0,0	0/1:1,1:2:0.000323,0.994814,0.004862:34,0,18	0/1:1,2:3:8.7e-05,0.996829,0.003084:40,0,20	0/1:12,1:13:0.45587,0.54413,0:0,0,221	0/0:40,1:41:1,0,0:0,101,401	0/1:13,3:16:0.000862,0.999138,0:30,0,268	0/1:16,20:36:0,1,0:242,0,142	./.:0,0:0:0.383366,0.471599,0.145035:0,0,0
chr10	14570181	chr10_14570181_A_T	A	T	.	PASS	AF=0.125;DP=258;NS=12;AN=24;MAF=0.125;AC=3;AC_Het=3;AC_Hom=0;AC_Hemi=0;HWE=1	GT:AD:DP:GP:PL	0/0:12,0:12:0.999918,8.2e-05,0:0,36,291	0/0:1,0:1:0.85675,0.143247,2e-06:0,3,40	0/0:15,1:16:0.976463,0.023537,0:0,11,266	0/0:5,0:5:0.989659,0.010341,0:0,15,154	0/1:1,3:4:0,0.999832,0.000168:100,0,27	0/0:3,0:3:0.959878,0.040122,0:0,9,114	./.:0,0:0:0.734023,0.245457,0.02052:0,0,0	0/0:1,0:1:0.856751,0.143247,2e-06:0,3,41	0/1:20,4:24:1e-06,0.999999,0:66,0,299	0/0:61,4:65:1,0,0:0,60,349	0/0:24,1:25:0.999921,7.9e-05,0:0,36,341	0/1:84,15:99:0,1,0:75,0,316	0/0:2,0:2:0.922851,0.077149,0:0,6,71
chr10	14570186	chr10_14570186_A_T	A	T	.	PASS	AF=0.416667;DP=268;NS=12;AN=24;MAF=0.416667;AC=10;AC_Het=8;AC_Hom=2;AC_Hemi=0;HWE=0.547718	GT:AD:DP:GP:PL	0/0:12,0:12:0.999584,0.000416,0:0,36,286	0/1:0,1:1:8e-05,0.539828,0.460092:39,3,0	0/1:8,8:16:0,1,0:177,0,195	0/1:3,2:5:4e-06,0.999996,0:52,0,73	0/0:5,0:5:0.949428,0.050572,0:0,15,154	1/1:0,3:3:0,0.226797,0.773203:111,9,0	./.:0,0:0:0.291464,0.49682,0.211716:0,0,0	0/1:0,1:1:5e-05,0.539844,0.460105:41,3,0	0/1:14,11:25:0,1,0:221,0,262	0/1:25,42:67:0,1,0:354,0,293	0/1:16,12:28:0,1,0:238,0,268	0/1:14,89:103:0,1,0:279,0,61	0/0:2,0:2:0.701196,0.298804,0:0,6,71
chr10	14570343	chr10_14570343_C_A	C	A	.	PASS	AF=0.181818;DP=178;NS=11;AN=22;MAF=0.181818;AC=4;AC_Het=4;AC_Hom=0;AC_Hemi=0;HWE=1	GT:AD:DP:GP:PL	./.:0,0:0:0.630209,0.327296,0.042495:0,0,0	0/0:2,0:2:0.885086,0.114914,0:0,6,71	0/0:10,0:10:0.999493,0.000507,0:0,30,222	0/1:5,1:6:0.03748,0.96252,0:17,0,145	0/0:5,0:5:0.98403,0.01597,0:0,15,130	0/0:2,0:2:0.885086,0.114914,0:0,6,73	./.:0,0:0:0.630209,0.327296,0.042495:0,0,0	0/1:0,1:1:0.000767,0.793246,0.205986:36,3,0	0/0:17,1:18:0.993758,0.006242,0:0,19,260	0/0:45,3:48:0.999997,3e-06,0:0,53,288	0/1:12,3:15:4e-05,0.99996,0:47,0,191	0/1:37,29:66:0,1,0:157,0,233	0/0:2,0:2:0.885086,0.114914,0:0,6,72
chr10	14571687	chr10_14571687_C_A	C	A	.	PASS	AF=0.166667;DP=259;NS=12;AN=24;MAF=0.166667;AC=4;AC_Het=2;AC_Hom=2;AC_Hemi=0;HWE=0.254658	GT:AD:DP:GP:PL	0/0:16,0:16:0.999994,6e-06,0:0,48,320	./.:0,0:0:0.710441,0.264871,0.024688:0,0,0	0/0:21,0:21:1,0,0:0,63,363	0/1:11,5:16:0,1,0:121,0,239	0/0:6,0:6:0.994209,0.005791,0:0,18,185	0/0:1,0:1:0.84287,0.157121,9e-06:0,3,35	0/1:1,1:2:0.002136,0.997805,5.9e-05:31,0,32	0/0:5,0:5:0.988484,0.011516,0:0,15,171	0/0:23,0:23:1,0,0:0,69,374	0/0:65,0:65:1,0,0:0,196,438	0/0:23,0:23:1,0,0:0,69,380	0/0:72,5:77:1,0,0:0,146,385	1/1:0,4:4:0,0.401388,0.598612:146,12,0
chr10	14574404	chr10_14574404_C_T	C	T	.	PASS	AF=0.115385;DP=245;NS=13;AN=26;MAF=0.115385;AC=3;AC_Het=3;AC_Hom=0;AC_Hemi=0;HWE=1	GT:AD:DP:GP:PL	0/0:24,0:24:1,0,0:0,72,358	0/0:8,0:8:0.99893,0.00107,0:0,24,220	0/1:10,7:17:0,1,0:153,0,238	0/0:21,0:21:1,0,0:0,63,354	0/0:6,0:6:0.995735,0.004265,0:0,18,192	0/1:3,3:6:0,1,0:76,0,79	0/1:2,2:4:3e-06,0.999997,0:61,0,63	0/0:1,0:1:0.879447,0.120552,1e-06:0,3,41	0/0:15,0:15:0.999992,8e-06,0:0,45,324	0/0:47,0:47:1,0,0:0,141,416	0/0:19,0:19:0.999999,1e-06,0:0,57,344	0/0:71,0:71:1,0,0:0,214,431	0/0:5,0:5:0.991506,0.008494,0:0,15,167
chr10	14574635	chr10_14574635_A_G	A	G	.	PASS	AF=0.461538;DP=230;NS=13;AN=26;MAF=0.461538;AC=12;AC_Het=6;AC_Hom=6;AC_Hemi=0;HWE=1	GT:AD:DP:GP:PL	0/1:4,11:15:0,1,0:241,0,83	1/1:0,3:3:0,0.240822,0.759178:114,9,0	0/1:10,5:15:0,1,0:112,0,198	0/0:37,0:37:1,0,0:0,111,415	0/1:3,5:8:0,1,0:132,0,85	0/0:3,0:3:0.83541,0.16459,0:0,9,111	1/1:0,2:2:0,0.388167,0.611833:76,6,0	1/1:0,3:3:0,0.240822,0.759178:94,9,0	0/1:13,4:17:0,1,0:87,0,260	0/1:28,21:49:0,1,0:277,0,335	0/1:11,6:17:0,1,0:141,0,240	0/0:58,0:58:1,0,0:0,175,423	0/0:3,0:3:0.83541,0.16459,0:0,9,97
chr10	14576279	chr10_14576279_G_A	G	A	.	PASS	AF=0.125;DP=255;NS=12;AN=24;MAF=0.125;AC=3;AC_Het=3;AC_Hom=0;AC_Hemi=0;HWE=1	GT:AD:DP:GP:PL	0/0:43,0:43:1,0,0:0,129,423	0/1:4,5:9:0,1,0:142,0,111	0/0:19,0:19:0.999999,1e-06,0:0,57,354	0/0:18,0:18:0.999999,1e-06,0:0,54,348	0/0:4,0:4:0.982311,0.017689,0:0,12,142	0/1:3,3:6:0,1,0:87,0,84	0/1:2,2:4:1e-06,0.999997,1e-06:64,0,48	./.:0,0:0:0.764009,0.220134,0.015857:0,0,0	0/0:16,0:16:0.999996,4e-06,0:0,48,314	0/0:40,0:40:1,0,0:0,120,422	0/0:21,0:21:1,0,0:0,63,345	0/0:69,0:69:1,0,0:0,208,442	0/0:6,0:6:0.995518,0.004482,0:0,18,170
chr10	14576952	chr10_14576952_T_A	T	A	.	PASS	AF=0.416667;DP=256;NS=12;AN=24;MAF=0.416667;AC=10;AC_Het=10;AC_Hom=0;AC_Hemi=0;HWE=0.063131	GT:AD:DP:GP:PL	0/1:25,4:29:0.001957,0.998043,0:26,0,297	0/0:5,0:5:0.957038,0.042962,0:0,15,146	0/1:23,5:28:8e-06,0.999992,0:49,0,309	0/0:12,0:12:0.999649,0.000351,0:0,36,298	0/1:7,3:10:0,1,0:81,0,154	0/1:3,2:5:2e-06,0.999998,0:55,0,94	0/1:2,1:3:0.008735,0.991265,0:19,0,69	./.:0,0:0:0.338695,0.48656,0.174745:0,0,0	0/1:14,14:28:0,1,0:233,0,263	0/1:38,19:57:0,1,0:222,0,351	0/1:12,9:21:0,1,0:173,0,206	0/1:30,24:54:0,1,0:213,0,294	0/1:2,2:4:8e-06,0.999991,0:49,0,61
chr10	14577756	chr10_14577756_A_T	A	T	.	PASS	AF=0.269231;DP=253;NS=13;AN=26;MAF=0.269231;AC=7;AC_Het=3;AC_Hom=4;AC_Hemi=0;HWE=0.165217	GT:AD:DP:GP:PL	0/0:23,0:23:1,0,0:0,69,369	0/0:6,0:6:0.989248,0.010752,0:0,18,186	0/1:10,7:17:0,1,0:164,0,232	0/1:17,5:22:0,1,0:83,0,298	0/1:6,3:9:0,1,0:90,0,167	1/1:0,7:7:0,0.042989,0.957011:223,21,0	0/0:3,0:3:0.920004,0.079996,0:0,9,111	0/0:3,0:3:0.920004,0.079996,0:0,9,98	0/0:21,0:21:1,0,0:0,63,366	0/0:64,0:64:1,0,0:0,193,449	0/0:32,0:32:1,0,0:0,96,409	0/0:43,0:43:1,0,0:0,129,413	1/1:0,3:3:0,0.418181,0.581819:116,9,0
chr10	14580048	chr10_14580048_T_C	T	C	.	PASS	AF=0.136364;DP=81;NS=11;AN=22;MAF=0.136364;AC=3;AC_Het=3;AC_Hom=0;AC_Hemi=0;HWE=1	GT:AD:DP:GP:PL	0/0:4,0:4:0.976859,0.023141,0:0,12,98	0/0:1,0:1:0.840472,0.159288,0.00024:0,3,21	0/0:3,0:3:0.954764,0.045236,0:0,9,79	0/0:12,0:12:0.999907,9.3e-05,0:0,36,241	0/1:2,1:3:0.095228,0.904771,1e-06:14,0,48	0/0:2,0:2:0.913442,0.086558,0:0,6,60	./.:0,0:0:0.706731,0.267884,0.025385:0,0,0	./.:0,0:0:0.706731,0.267884,0.025385:0,0,0	0/1:5,2:7:0.000495,0.999505,0:37,0,133	0/0:12,1:13:0.872155,0.127845,0:0,4,230	0/1:5,2:7:0.001026,0.998974,0:34,0,110	0/0:28,0:28:1,0,0:0,84,211	0/0:1,0:1:0.840671,0.159326,3e-06:0,3,40
chr10	14584698	chr10_14584698_G_C	G	C	.	PASS	AF=0.5;DP=205;NS=12;AN=24;MAF=0.5;AC=12;AC_Het=4;AC_Hom=8;AC_Hemi=0;HWE=0.281462	GT:AD:DP:GP:PL	1/1:0,3:3:0,0.203973,0.796027:92,9,0	1/1:0,10:10:0,0.001998,0.998002:254,30,0	1/1:0,12:12:0,0.0005,0.9995:245,36,0	0/1:11,10:21:0,1,0:219,0,243	0/1:5,3:8:0,1,0:74,0,140	0/1:6,4:10:0,1,0:106,0,161	0/0:5,0:5:0.94253,0.05747,0:0,15,166	./.:0,0:0:0.256207,0.499924,0.24387:0,0,0	0/0:11,0:11:0.999048,0.000952,0:0,33,279	0/0:28,0:28:1,0,0:0,84,390	0/0:18,0:18:0.999993,7e-06,0:0,54,347	1/1:0,73:73:0,0,1:430,220,0	0/1:2,3:5:0,0.999998,2e-06:92,0,54
chr10	14585152	chr10_14585152_T_A	T	A	.	PASS	AF=0.416667;DP=267;NS=12;AN=24;MAF=0.416667;AC=10;AC_Het=6;AC_Hom=4;AC_Hemi=0;HWE=1	GT:AD:DP:GP:PL	0/1:2,19:21:0,0.845207,0.154793:280,0,3	0/1:4,1:5:0.006865,0.993135,0:20,0,116	0/1:23,9:32:0,1,0:142,0,317	0/0:26,0:26:1,0,0:0,78,389	0/1:18,3:21:0.003807,0.996193,0:23,0,303	0/1:10,2:12:0.000965,0.999035,0:28,0,241	0/1:2,2:4:1.1e-05,0.999989,0:48,0,59	./.:0,0:0:0.333542,0.487978,0.17848:0,0,0	0/0:11,0:11:0.999286,0.000714,0:0,33,224	0/0:31,0:31:1,0,0:0,93,401	0/0:11,0:11:0.999286,0.000714,0:0,33,265	1/1:0,84:84:0,0,1:436,253,0	1/1:0,9:9:0,0.005311,0.994689:242,27,0
chr10	14585219	chr10_14585219_A_G	A	G	.	PASS	AF=0.291667;DP=270;NS=12;AN=24;MAF=0.291667;AC=7;AC_Het=5;AC_Hom=2;AC_Hemi=0;HWE=1	GT:AD:DP:GP:PL	1/1:0,22:22:0,1e-06,0.999999:367,66,0	0/0:3,0:3:0.904858,0.095142,0:0,9,106	0/1:9,24:33:0,1,0:335,0,163	0/1:16,7:23:0,1,0:160,0,297	0/1:22,4:26:7e-06,0.999993,0:52,0,331	0/0:8,0:8:0.996725,0.003275,0:0,24,205	0/1:1,2:3:1.7e-05,0.999314,0.000669:49,0,25	./.:0,0:0:0.49552,0.416824,0.087656:0,0,0	0/0:14,0:14:0.999949,5.1e-05,0:0,42,272	0/0:22,0:22:1,0,0:0,66,379	0/0:7,0:7:0.993472,0.006528,0:0,21,216	0/0:102,0:102:1,0,0:0,307,464	0/1:3,4:7:0,1,0:118,0,76
chr10	14585817	chr10_14585817_C_T	C	T	.	PASS	AF=0.125;DP=208;NS=12;AN=24;MAF=0.125;AC=3;AC_Het=3;AC_Hom=0;AC_Hemi=0;HWE=1	GT:AD:DP:GP:PL	0/0:9,1:10:0.854145,0.145855,0:0,3,215	0/1:0,3:3:0,0.591154,0.408846:103,9,0	0/1:25,7:32:0,1,0:87,0,325	0/0:24,1:25:0.999967,3.3e-05,0:0,40,366	0/0:11,0:11:0.999831,0.000169,0:0,33,251	0/0:5,0:5:0.98931,0.01069,0:0,15,169	0/0:3,0:3:0.958568,0.041432,0:0,9,112	./.:0,0:0:0.726909,0.251361,0.02173:0,0,0	0/0:5,0:5:0.98931,0.01069,0:0,15,164	0/0:14,0:14:0.999979,2.1e-05,0:0,42,319	0/0:6,0:6:0.994626,0.005374,0:0,18,184	0/0:86,0:86:1,0,0:0,259,445	0/1:7,1:8:0.085224,0.914776,0:15,0,160
chr10	14588599	chr10_14588599_G_T	G	T	.	PASS	AF=0.416667;DP=209;NS=12;AN=24;MAF=0.416667;AC=10;AC_Het=4;AC_Hom=6;AC_Hemi=0;HWE=0.289272	GT:AD:DP:GP:PL	1/1:0,4:4:0,0.13298,0.86702:126,12,0	0/0:13,0:13:0.999801,0.000199,0:0,39,271	1/1:0,12:12:0,0.000599,0.999401:283,36,0	0/0:21,0:21:0.999999,1e-06,0:0,63,379	0/0:17,0:17:0.999988,1.2e-05,0:0,51,350	0/1:3,3:6:0,1,0:83,0,97	0/1:0,1:1:6.8e-05,0.550936,0.448996:40,3,0	0/1:0,1:1:6.8e-05,0.550936,0.448996:40,3,0	0/1:10,2:12:0.000403,0.999597,0:32,0,240	0/0:32,1:33:0.999999,1e-06,0:0,62,390	0/0:15,1:16:0.987507,0.012493,0:0,21,302	1/1:0,73:73:0,0,1:395,220,0	./.:0,0:0:0.303574,0.494803,0.201623:0,0,0
chr10	14591197	chr10_14591197_C_T	C	T	.	PASS	AF=0.115385;DP=250;NS=13;AN=26;MAF=0.115385;AC=3;AC_Het=1;AC_Hom=2;AC_Hemi=0;HWE=0.12	GT:AD:DP:GP:PL	0/1:1,1:2:0.002963,0.995359,0.001679:31,0,16	0/0:4,0:4:0.983519,0.016481,0:0,12,111	1/1:0,11:11:0,0.007231,0.992769:292,33,0	0/0:6,0:6:0.995828,0.004172,0:0,18,195	0/0:17,0:17:0.999998,2e-06,0:0,51,330	0/0:5,0:5:0.991691,0.008309,0:0,15,147	0/0:4,0:4:0.983519,0.016481,0:0,12,134	0/0:3,0:3:0.967573,0.032427,0:0,9,109	0/0:16,0:16:0.999996,4e-06,0:0,48,293	0/0:64,0:64:1,0,0:0,193,434	0/0:23,0:23:1,0,0:0,69,383	0/0:89,0:89:1,0,0:0,268,449	0/0:6,0:6:0.995828,0.004172,0:0,18,182
chr10	14591952	chr10_14591952_C_T	C	T	.	PASS	AF=0.5;DP=142;NS=12;AN=24;MAF=0.5;AC=12;AC_Het=4;AC_Hom=8;AC_Hemi=0;HWE=0.281462	GT:AD:DP:GP:PL	./.:0,0:0:0.27456,0.498849,0.226591:0,0,0	0/0:7,0:7:0.986005,0.013995,0:0,21,219	0/0:8,0:8:0.992953,0.007047,0:0,24,228	0/0:13,0:13:0.999778,0.000222,0:0,39,305	0/0:18,0:18:0.999993,7e-06,0:0,54,361	0/1:4,5:9:0,1,0:111,0,109	1/1:0,4:4:0,0.12095,0.87905:122,12,0	1/1:0,2:2:0,0.354995,0.645004:63,6,0	0/1:5,3:8:0,1,0:71,0,134	0/1:22,6:28:0,1,0:90,0,324	0/1:9,4:13:0,1,0:76,0,228	1/1:0,27:27:0,0,1:345,81,0	1/1:0,4:4:0,0.12095,0.87905:111,12,0
chr10	14592863	chr10_14592863_G_A	G	A	.	PASS	AF=0.346154;DP=262;NS=13;AN=26;MAF=0.346154;AC=9;AC_Het=1;AC_Hom=8;AC_Hemi=0;HWE=0.00411899	GT:AD:DP:GP:PL	0/0:1,0:1:0.630051,0.36824,0.00171:0,3,21	1/1:0,5:5:0,0.096601,0.903399:155,15,0	0/0:16,0:16:0.999982,1.8e-05,0:0,48,330	0/0:17,0:17:0.999991,9e-06,0:0,51,345	0/0:10,0:10:0.99886,0.00114,0:0,30,255	1/1:0,6:6:0,0.050751,0.949249:194,18,0	0/1:1,4:5:0,0.997053,0.002947:130,0,20	0/0:1,0:1:0.631119,0.368864,1.7e-05:0,3,41	0/0:18,0:18:0.999996,4e-06,0:0,54,341	0/0:63,0:63:1,0,0:0,190,429	0/0:23,0:23:1,0,0:0,69,368	1/1:1,87:88:0,0,1:448,242,0	1/1:0,9:9:0,0.006639,0.993361:246,27,0
chr10	14593748	chr10_14593748_C_G	C	G	.	PASS	AF=0.115385;DP=242;NS=13;AN=26;MAF=0.115385;AC=3;AC_Het=3;AC_Hom=0;AC_Hemi=0;HWE=1	GT:AD:DP:GP:PL	0/0:15,0:15:0.999992,8e-06,0:0,45,287	0/0:5,0:5:0.991904,0.008096,0:0,15,164	0/0:21,0:21:1,0,0:0,63,288	0/0:11,0:11:0.999872,0.000128,0:0,33,236	0/0:20,0:20:1,0,0:0,60,347	0/1:9,3:12:6.7e-05,0.999933,0:48,0,164	0/0:10,0:10:0.999745,0.000255,0:0,30,213	0/1:3,2:5:0.000304,0.999696,0:41,0,79	0/0:14,0:14:0.999984,1.6e-05,0:0,42,284	0/0:18,0:18:0.999999,1e-06,0:0,54,347	0/0:9,0:9:0.99949,0.00051,0:0,27,238	0/0:84,0:84:1,0,0:0,253,454	0/1:15,3:18:0.005293,0.994707,0:29,0,193
chr10	14600869	chr10_14600869_A_G	A	G	.	PASS	AF=0.333333;DP=128;NS=12;AN=24;MAF=0.333333;AC=8;AC_Het=6;AC_Hom=2;AC_Hemi=0;HWE=1	GT:AD:DP:GP:PL	1/1:0,6:6:0,0.063153,0.936847:113,18,0	0/0:5,0:5:0.971845,0.028155,0:0,15,139	0/1:6,2:8:0.000231,0.999769,0:37,0,129	0/1:1,1:2:0.001082,0.998844,7.4e-05:30,0,35	0/1:8,4:12:0,1,0:67,0,210	0/0:4,0:4:0.945231,0.054769,0:0,12,144	0/0:3,0:3:0.896148,0.103852,0:0,9,102	./.:0,0:0:0.466852,0.432827,0.10032:0,0,0	0/1:7,1:8:0.463409,0.536591,0:1,0,191	0/0:19,1:20:0.99558,0.00442,0:0,23,332	0/1:12,2:14:0.060052,0.939948,0:12,0,261	0/0:34,0:34:1,0,0:0,102,204	0/1:3,1:4:0.001723,0.998277,0:28,0,85
chr10	14610460	chr10_14610460_C_T	C	T	.	PASS	AF=0.333333;DP=133;NS=12;AN=24;MAF=0.333333;AC=8;AC_Het=6;AC_Hom=2;AC_Hemi=0;HWE=1	GT:AD:DP:GP:PL	0/1:4,7:11:0,1,0:136,0,68	1/1:0,3:3:0,0.327747,0.672253:96,9,0	0/1:10,5:15:0,1,0:98,0,155	0/0:6,0:6:0.984229,0.015771,0:0,18,175	0/0:11,1:12:0.960546,0.039454,0:0,14,199	0/1:7,1:8:0.438434,0.561566,0:1,0,135	0/0:2,0:2:0.795937,0.204063,0:0,6,69	./.:0,0:0:0.436973,0.448133,0.114894:0,0,0	0/1:10,4:14:0,1,0:77,0,180	0/0:28,3:31:0.590285,0.409715,0:0,2,296	0/0:14,1:15:0.761523,0.238477,0:0,5,257	0/1:4,6:10:0,1,0:118,0,85	0/1:5,1:6:0.006201,0.993799,0:22,0,96
chr10	14610552	chr10_14610552_G_A	G	A	.	PASS	AF=0.115385;DP=91;NS=13;AN=26;MAF=0.115385;AC=3;AC_Het=3;AC_Hom=0;AC_Hemi=0;HWE=1	GT:AD:DP:GP:PL	0/0:4,0:4:0.980814,0.019186,0:0,12,100	0/0:4,0:4:0.980814,0.019186,0:0,12,117	0/0:2,0:2:0.92743,0.07257,0:0,6,52	0/1:0,1:1:0.001744,0.863169,0.135087:35,3,0	0/0:8,1:9:0.909625,0.090375,0:0,5,153	0/1:8,2:10:0.001165,0.998835,0:34,0,132	0/1:3,2:5:1.7e-05,0.999983,0:53,0,66	0/0:2,0:2:0.92743,0.07257,0:0,6,60	0/0:2,0:2:0.92743,0.07257,0:0,6,69	0/0:12,1:13:0.962988,0.037012,0:0,9,244	0/0:10,0:10:0.999694,0.000306,0:0,30,227	0/0:21,0:21:1,0,0:0,63,189	0/0:7,0:7:0.997561,0.002439,0:0,21,139
chr10	14611004	chr10_14611004_G_T	G	T	.	PASS	AF=0.115385;DP=275;NS=13;AN=26;MAF=0.115385;AC=3;AC_Het=3;AC_Hom=0;AC_Hemi=0;HWE=1	GT:AD:DP:GP:PL	0/0:14,0:14:0.999985,1.5e-05,0:0,42,295	0/0:16,0:16:0.999996,4e-06,0:0,48,302	0/0:12,0:12:0.999939,6.1e-05,0:0,36,221	0/1:3,1:4:0.015743,0.984257,0:24,0,89	0/0:11,0:11:0.999877,0.000123,0:0,33,198	0/0:23,1:24:0.999928,7.2e-05,0:0,35,302	0/1:16,2:18:0.121699,0.878301,0:15,0,239	0/0:3,0:3:0.969558,0.030442,0:0,9,87	0/0:5,0:5:0.992212,0.007788,0:0,15,115	0/0:16,0:16:0.999996,4e-06,0:0,48,272	0/1:16,4:20:1.1e-05,0.999989,0:56,0,256	0/0:102,0:102:1,0,0:0,307,406	0/0:18,0:18:0.999999,1e-06,0:0,54,297
chr10	14611228	chr10_14611228_G_A	G	A	.	PASS	AF=0.230769;DP=251;NS=13;AN=26;MAF=0.230769;AC=6;AC_Het=6;AC_Hom=0;AC_Hemi=0;HWE=1	GT:AD:DP:GP:PL	0/0:15,0:15:0.999982,1.8e-05,0:0,45,258	0/0:13,0:13:0.999927,7.3e-05,0:0,39,283	0/0:19,0:19:0.999999,1e-06,0:0,57,301	0/0:15,0:15:0.999982,1.8e-05,0:0,45,273	0/1:19,2:21:0.033849,0.966151,0:17,0,262	0/0:19,1:20:0.999881,0.000119,0:0,37,320	0/1:7,3:10:1.3e-05,0.999987,0:51,0,157	0/0:5,0:5:0.981657,0.018343,0:0,15,142	0/1:15,3:18:3.1e-05,0.999969,0:47,0,226	0/1:13,18:31:0,1,0:238,0,177	0/1:11,4:15:1.1e-05,0.999989,0:52,0,219	0/0:58,0:58:1,0,0:0,175,376	0/1:7,3:10:0.000195,0.999805,0:39,0,158
chr10	14611364	chr10_14611364_T_G	T	G	.	PASS	AF=0.230769;DP=154;NS=13;AN=26;MAF=0.230769;AC=6;AC_Het=6;AC_Hom=0;AC_Hemi=0;HWE=1	GT:AD:DP:GP:PL	0/1:1,5:6:0,0.999055,0.000945:93,0,22	0/1:7,1:8:0.12036,0.87964,0:11,0,157	0/1:4,2:6:2.8e-05,0.999972,0:48,0,79	0/1:3,1:4:0.008484,0.991516,0:23,0,71	0/0:7,1:8:0.769937,0.230063,0:0,3,138	0/0:14,1:15:0.994203,0.005797,0:0,20,153	0/1:4,3:7:1.7e-05,0.999983,0:50,0,73	0/0:3,0:3:0.931207,0.068793,0:0,9,109	0/0:6,0:6:0.99085,0.00915,0:0,18,150	0/0:22,2:24:0.999032,0.000968,0:0,28,295	0/0:20,0:20:0.999999,1e-06,0:0,60,303	0/0:36,2:38:1,0,0:0,65,178	0/1:8,1:9:0.256146,0.743854,0:7,0,129
chr10	14612681	chr10_14612681_C_T	C	T	.	PASS	AF=0.136364;DP=61;NS=11;AN=22;MAF=0.136364;AC=3;AC_Het=3;AC_Hom=0;AC_Hemi=0;HWE=1	GT:AD:DP:GP:PL	0/1:4,2:6:0.000588,0.999412,0:36,0,69	./.:0,0:0:0.704818,0.269433,0.025749:0,0,0	0/0:9,0:9:0.999254,0.000746,0:0,27,183	0/0:3,0:3:0.954396,0.045604,0:0,9,85	0/0:2,0:2:0.912769,0.08723,0:0,6,52	0/1:2,3:5:1.6e-05,0.999878,0.000107:52,0,30	0/1:0,1:1:0.017186,0.825105,0.157709:24,3,0	0/0:1,0:1:0.83951,0.16046,3.1e-05:0,3,30	0/0:6,0:6:0.994063,0.005937,0:0,18,186	0/0:19,0:19:0.999999,1e-06,0:0,57,328	0/0:7,0:7:0.997023,0.002977,0:0,21,185	./.:0,0:0:0.704818,0.269433,0.025749:0,0,0	0/0:2,0:2:0.912769,0.08723,1e-06:0,6,45
chr10	14612789	chr10_14612789_C_G	C	G	.	PASS	AF=0.136364;DP=53;NS=11;AN=22;MAF=0.136364;AC=3;AC_Het=3;AC_Hom=0;AC_Hemi=0;HWE=1	GT:AD:DP:GP:PL	0/1:3,3:6:8.6e-05,0.999914,0:44,0,70	./.:0,0:0:0.647329,0.314477,0.038194:0,0,0	0/0:8,0:8:0.998106,0.001894,0:0,24,136	0/1:2,1:3:0.061296,0.938704,1e-06:15,0,52	0/0:1,0:1:0.804559,0.195429,1.2e-05:0,3,36	0/0:1,0:1:0.804493,0.195413,9.5e-05:0,3,27	0/0:1,0:1:0.804561,0.195429,9e-06:0,3,37	./.:0,0:0:0.647329,0.314477,0.038194:0,0,0	0/0:7,0:7:0.996219,0.003781,0:0,21,156	0/1:12,4:16:6e-06,0.999994,0:56,0,170	0/0:7,1:8:0.622375,0.377625,0:1,0,144	0/0:1,0:1:0.804448,0.195402,0.00015:0,3,25	0/0:1,0:1:0.804561,0.195429,9e-06:0,3,37
chr10	14614276	chr10_14614276_G_T	G	T	.	PASS	AF=0.136364;DP=134;NS=11;AN=22;MAF=0.136364;AC=3;AC_Het=3;AC_Hom=0;AC_Hemi=0;HWE=1	GT:AD:DP:GP:PL	0/1:18,9:27:0,1,0:149,0,259	./.:0,0:0:0.735339,0.24436,0.020301:0,0,0	0/0:4,0:4:0.979654,0.020346,0:0,12,102	0/0:6,1:7:0.917249,0.082751,0:0,6,154	0/0:1,0:1:0.857507,0.142478,1.5e-05:0,3,32	0/0:1,0:1:0.857419,0.142463,0.000119:0,3,23	./.:0,0:0:0.735339,0.24436,0.020301:0,0,0	0/0:1,0:1:0.857488,0.142474,3.8e-05:0,3,28	0/1:9,2:11:0.002421,0.997579,0:31,0,178	0/0:20,2:22:0.976138,0.023862,0:0,11,298	0/1:14,2:16:0.494402,0.505598,0:5,0,255	0/0:42,0:42:1,0,0:0,126,361	0/0:2,0:2:0.923295,0.076704,1e-06:0,6,44
chr10	14614316	chr10_14614316_A_G	A	G	.	PASS	AF=0.227273;DP=147;NS=11;AN=22;MAF=0.227273;AC=5;AC_Het=5;AC_Hom=0;AC_Hemi=0;HWE=1	GT:AD:DP:GP:PL	0/0:27,2:29:0.999891,0.000109,0:0,38,325	./.:0,0:0:0.552658,0.381503,0.065839:0,0,0	0/1:1,1:2:0.014268,0.981471,0.004261:20,0,16	0/0:6,0:6:0.98933,0.01067,0:0,18,167	0/1:3,1:4:0.0144,0.9856,0:20,0,91	0/1:0,1:1:0.01068,0.735469,0.253852:23,3,0	./.:0,0:0:0.552658,0.381503,0.065839:0,0,0	0/1:0,1:1:0.003402,0.740879,0.255719:28,3,0	0/0:12,1:13:0.986322,0.013678,0:0,17,269	0/0:27,2:29:0.999801,0.000199,0:0,35,357	0/0:18,1:19:0.997906,0.002094,0:0,25,308	0/1:10,31:41:0,1,0:156,0,86	0/0:2,0:2:0.852821,0.147174,4e-06:0,6,44
chr10	14614340	chr10_14614340_A_G	A	G	.	PASS	AF=0.272727;DP=138;NS=11;AN=22;MAF=0.272727;AC=6;AC_Het=6;AC_Hom=0;AC_Hemi=0;HWE=0.504644	GT:AD:DP:GP:PL	0/1:15,3:18:0.011733,0.988267,0:20,0,241	./.:0,0:0:0.480131,0.425568,0.094301:0,0,0	0/0:2,0:2:0.818606,0.181391,3e-06:0,6,48	0/1:3,1:4:0.01412,0.98588,0:19,0,90	0/1:4,1:5:0.022245,0.977755,0:17,0,119	0/0:1,0:1:0.692445,0.306874,0.000682:0,3,23	./.:0,0:0:0.480131,0.425568,0.094301:0,0,0	0/1:0,1:1:0.002472,0.6912,0.306328:28,3,0	0/0:13,1:14:0.991149,0.008851,0:0,20,285	0/0:26,1:27:0.999992,8e-06,0:0,50,363	0/0:16,1:17:0.989344,0.010656,0:0,19,295	0/1:39,8:47:0.000156,0.999844,0:39,0,248	0/1:1,1:2:0.017463,0.973947,0.00859:18,0,14
chr10	14616636	chr10_14616636_C_T	C	T	.	PASS	AF=0.166667;DP=133;NS=12;AN=24;MAF=0.166667;AC=4;AC_Het=4;AC_Hom=0;AC_Hemi=0;HWE=1	GT:AD:DP:GP:PL	0/1:1,4:5:4e-06,0.979492,0.020504:57,0,7	0/0:1,0:1:0.82634,0.173515,0.000145:0,3,24	0/1:9,1:10:0.379583,0.620417,0:6,0,133	0/0:9,0:9:0.99918,0.00082,0:0,27,147	./.:0,0:0:0.683034,0.286849,0.030117:0,0,0	0/0:1,0:1:0.826309,0.173508,0.000183:0,3,23	0/0:2,0:2:0.904986,0.095014,0:0,6,55	0/0:2,0:2:0.904979,0.095013,8e-06:0,6,37	0/0:11,0:11:0.999795,0.000205,0:0,33,228	0/1:16,6:22:0,1,0:94,0,223	0/1:5,2:7:0.017905,0.982095,0:21,0,108	0/0:54,2:56:1,0,0:0,124,186	0/0:7,0:7:0.99673,0.00327,0:0,21,133
chr10	14625911	chr10_14625911_C_T	C	T	.	PASS	AF=0.307692;DP=273;NS=13;AN=26;MAF=0.307692;AC=8;AC_Het=6;AC_Hom=2;AC_Hemi=0;HWE=1	GT:AD:DP:GP:PL	0/0:27,0:27:1,0,0:0,81,392	1/1:0,10:10:0,0.003972,0.996028:277,30,0	0/0:17,0:17:0.999993,7e-06,0:0,51,333	0/1:1,6:7:0,0.997517,0.002483:170,0,20	0/0:10,0:10:0.999044,0.000956,0:0,30,240	0/0:10,0:10:0.999044,0.000956,0:0,30,275	0/1:3,1:4:0.005136,0.994864,0:23,0,81	0/1:0,2:2:0,0.505155,0.494845:75,6,0	0/1:9,4:13:0,1,0:109,0,179	0/1:30,23:53:0,1,0:287,0,358	0/1:5,5:10:0,1,0:120,0,128	0/0:106,0:106:1,0,0:0,319,462	0/0:4,0:4:0.942311,0.057689,0:0,12,127
chr10	14642925	chr10_14642925_A_G	A	G	.	PASS	AF=0.115385;DP=135;NS=13;AN=26;MAF=0.115385;AC=3;AC_Het=3;AC_Hom=0;AC_Hemi=0;HWE=1	GT:AD:DP:GP:PL	0/1:1,5:6:0,0.999055,0.000945:146,0,19	0/0:4,0:4:0.981802,0.018198,0:0,12,126	0/0:2,0:2:0.930975,0.069025,0:0,6,77	0/0:12,0:12:0.999928,7.2e-05,0:0,36,224	0/0:6,0:6:0.995388,0.004612,0:0,18,174	0/0:12,0:12:0.999928,7.2e-05,0:0,36,290	0/0:3,0:3:0.964254,0.035746,0:0,9,106	0/1:1,2:3:0,0.999881,0.000118:69,0,28	0/0:18,0:18:0.999999,1e-06,0:0,54,343	0/0:33,0:33:1,0,0:0,99,393	0/0:22,0:22:1,0,0:0,66,342	0/0:12,0:12:0.999928,7.2e-05,0:0,36,187	0/1:0,2:2:0,0.771259,0.228741:76,6,0
chr10	14643329	chr10_14643329_A_C	A	C	.	PASS	AF=0.115385;DP=142;NS=13;AN=26;MAF=0.115385;AC=3;AC_Het=3;AC_Hom=0;AC_Hemi=0;HWE=1	GT:AD:DP:GP:PL	0/1:2,2:4:3e-06,0.999997,0:61,0,56	0/0:2,0:2:0.927109,0.072891,0:0,6,74	0/0:5,0:5:0.990268,0.009732,0:0,15,124	0/0:2,0:2:0.927109,0.072891,0:0,6,71	0/0:4,0:4:0.980724,0.019276,0:0,12,132	0/1:0,2:2:0,0.760745,0.239255:76,6,0	0/0:3,0:3:0.962176,0.037824,0:0,9,89	0/1:1,5:6:0,0.999367,0.000633:156,0,21	0/0:13,0:13:0.999962,3.8e-05,0:0,39,307	0/0:23,0:23:1,0,0:0,69,359	0/0:18,1:19:0.992501,0.007499,0:0,16,318	0/0:57,0:57:1,0,0:0,172,407	0/0:2,0:2:0.927109,0.072891,0:0,6,70
chr10	14643408	chr10_14643408_T_A	T	A	.	PASS	AF=0.125;DP=193;NS=12;AN=24;MAF=0.125;AC=3;AC_Het=1;AC_Hom=2;AC_Hemi=0;HWE=0.130435	GT:AD:DP:GP:PL	0/0:9,0:9:0.999509,0.000491,0:0,27,231	0/0:1,0:1:0.888358,0.111635,7e-06:0,3,33	0/1:8,1:9:0.391515,0.608485,0:8,0,159	0/0:10,0:10:0.999755,0.000245,0:0,30,261	0/0:1,0:1:0.888361,0.111635,4e-06:0,3,35	0/0:3,0:3:0.969541,0.030459,0:0,9,98	0/0:4,0:4:0.984535,0.015465,0:0,12,142	1/1:0,6:6:0,0.199144,0.800856:156,18,0	0/0:13,0:13:0.999969,3.1e-05,0:0,39,288	0/0:29,0:29:1,0,0:0,87,390	0/0:17,0:17:0.999998,2e-06,0:0,51,280	0/0:87,3:90:1,0,0:0,182,400	./.:0,0:0:0.78919,0.198347,0.012463:0,0,0
chr10	14643941	chr10_14643941_T_A	T	A	.	PASS	AF=0.461538;DP=257;NS=13;AN=26;MAF=0.461538;AC=12;AC_Het=4;AC_Hom=8;AC_Hemi=0;HWE=0.260843	GT:AD:DP:GP:PL	0/0:28,0:28:1,0,0:0,84,384	1/1:0,11:11:0,0.001123,0.998877:284,33,0	0/0:20,0:20:0.999998,2e-06,0:0,60,372	1/1:0,25:25:0,0,1:381,75,0	0/1:7,11:18:0,1,0:218,0,168	0/0:6,0:6:0.97358,0.02642,0:0,18,166	0/0:8,0:8:0.993262,0.006738,0:0,24,174	0/0:3,0:3:0.821624,0.178376,0:0,9,110	0/1:8,5:13:0,1,0:124,0,172	0/1:13,10:23:0,1,0:204,0,257	0/1:8,19:27:0,1,0:308,0,155	1/1:0,71:71:0,0,1:418,214,0	1/1:0,4:4:0,0.125823,0.874177:140,12,0
chr10	14650838	chr10_14650838_T_A	T	A	.	PASS	AF=0.423077;DP=251;NS=13;AN=26;MAF=0.423077;AC=11;AC_Het=7;AC_Hom=4;AC_Hemi=0;HWE=1	GT:AD:DP:GP:PL	0/0:20,0:20:0.999998,2e-06,0:0,60,359	0/0:3,0:3:0.812922,0.187078,0:0,9,108	0/0:17,0:17:0.999986,1.4e-05,0:0,51,329	0/1:0,1:1:4.5e-05,0.52066,0.479295:41,3,0	0/1:1,5:6:0,0.997666,0.002334:157,0,23	0/1:0,1:1:7.1e-05,0.520646,0.479283:39,3,0	0/1:0,1:1:7.1e-05,0.520646,0.479283:39,3,0	0/0:3,0:3:0.812922,0.187078,0:0,9,112	0/1:12,12:24:0,1,0:237,0,230	0/1:31,20:51:0,1,0:280,0,354	0/1:10,14:24:0,1,0:266,0,182	1/1:3,95:98:0,0,1:395,208,0	1/1:0,2:2:0,0.351973,0.648027:75,6,0
chr10	14651106	chr10_14651106_A_C	A	C	.	PASS	AF=0.115385;DP=228;NS=13;AN=26;MAF=0.115385;AC=3;AC_Het=3;AC_Hom=0;AC_Hemi=0;HWE=1	GT:AD:DP:GP:PL	0/1:0,1:1:0.000524,0.858828,0.140648:40,3,0	0/0:2,0:2:0.924316,0.075684,0:0,6,71	0/0:21,0:21:1,0,0:0,63,386	0/1:4,3:7:0,1,0:81,0,103	0/0:5,0:5:0.989869,0.010131,0:0,15,151	0/0:2,0:2:0.924316,0.075684,0:0,6,82	0/0:1,0:1:0.859279,0.140719,2e-06:0,3,40	0/0:1,0:1:0.859279,0.140719,2e-06:0,3,41	0/0:21,0:21:1,0,0:0,63,368	0/0:52,0:52:1,0,0:0,157,432	0/0:17,0:17:0.999998,2e-06,0:0,51,350	0/1:17,79:96:0,1,0:320,0,118	0/0:2,0:2:0.924316,0.075684,0:0,6,81
chr10	14652778	chr10_14652778_A_T	A	T	.	PASS	AF=0.291667;DP=148;NS=12;AN=24;MAF=0.291667;AC=7;AC_Het=5;AC_Hom=2;AC_Hemi=0;HWE=1	GT:AD:DP:GP:PL	0/0:13,0:13:0.999888,0.000112,0:0,39,306	0/1:2,1:3:0.002756,0.997244,0:26,0,72	0/0:14,0:14:0.999944,5.6e-05,0:0,42,326	0/1:7,1:8:0.100087,0.899913,0:10,0,188	0/0:7,0:7:0.992902,0.007098,0:0,21,202	0/0:1,0:1:0.686069,0.313913,1.8e-05:0,3,39	0/1:0,1:1:0.000299,0.685872,0.313829:37,3,0	0/1:2,2:4:1e-06,0.999999,0:63,0,69	0/0:18,1:19:0.997792,0.002208,0:0,26,321	0/1:27,5:32:1.3e-05,0.999987,0:49,0,325	0/0:22,0:22:1,0,0:0,66,368	1/1:0,24:24:0,0,1:364,72,0	./.:0,0:0:0.470705,0.430749,0.098546:0,0,0
chr10	14654527	chr10_14654527_G_A	G	A	.	PASS	AF=0.115385;DP=268;NS=13;AN=26;MAF=0.115385;AC=3;AC_Het=3;AC_Hom=0;AC_Hemi=0;HWE=1	GT:AD:DP:GP:PL	0/0:27,2:29:0.999988,1.2e-05,0:0,43,360	0/0:7,0:7:0.998006,0.001994,0:0,21,207	0/0:15,0:15:0.999992,8e-06,0:0,45,273	0/1:21,2:23:0.341735,0.658265,0:9,0,235	0/0:10,1:11:0.716589,0.283411,0:2,0,231	0/1:7,2:9:3.2e-05,0.999968,0:51,0,200	0/0:6,0:6:0.99602,0.00398,0:0,18,189	0/1:2,2:4:2e-06,0.999998,0:64,0,54	0/0:14,0:14:0.999984,1.6e-05,0:0,42,295	0/0:35,0:35:1,0,0:0,105,418	0/0:12,0:12:0.999938,6.2e-05,0:0,36,297	0/0:91,0:91:1,0,0:0,274,460	0/0:11,0:11:0.999875,0.000125,0:0,33,264
chr10	14678848	chr10_14678848_A_G	A	G	.	PASS	AF=0.115385;DP=250;NS=13;AN=26;MAF=0.115385;AC=3;AC_Het=3;AC_Hom=0;AC_Hemi=0;HWE=1	GT:AD:DP:GP:PL	0/0:1,0:1:0.881029,0.118843,0.000127:0,3,21	0/0:3,0:3:0.967378,0.032622,0:0,9,111	0/0:11,0:11:0.999868,0.000132,0:0,33,275	0/1:2,11:13:0,0.999945,5.5e-05:231,0,31	0/1:4,19:23:0,1,0:303,0,78	0/0:7,0:7:0.997897,0.002103,0:0,21,198	0/0:3,0:3:0.967378,0.032622,0:0,9,115	0/0:2,0:2:0.936816,0.063184,0:0,6,68	0/0:20,0:20:1,0,0:0,60,351	0/0:36,0:36:1,0,0:0,108,401	0/0:22,0:22:1,0,0:0,66,374	0/0:99,0:99:1,0,0:0,298,452	0/1:8,1:9:0.159462,0.840538,0:13,0,162
chr10	14681916	chr10_14681916_A_T	A	T	.	PASS	AF=0.166667;DP=271;NS=12;AN=24;MAF=0.166667;AC=4;AC_Het=2;AC_Hom=2;AC_Hemi=0;HWE=0.254658	GT:AD:DP:GP:PL	./.:0,0:0:0.663292,0.302271,0.034437:0,0,0	0/1:0,3:3:0,0.523163,0.476837:94,9,0	0/0:25,0:25:1,0,0:0,75,385	1/1:1,18:19:0,0.17416,0.82584:327,16,0	0/1:3,12:15:0,1,0:263,0,58	0/0:5,0:5:0.98596,0.01404,0:0,15,148	0/0:6,0:6:0.99293,0.00707,0:0,18,190	0/0:2,0:2:0.897726,0.102274,0:0,6,80	0/0:23,0:23:1,0,0:0,69,368	0/0:49,0:49:1,0,0:0,148,420	0/0:19,0:19:0.999999,1e-06,0:0,57,348	0/0:101,0:101:1,0,0:0,304,440	0/0:4,0:4:0.972308,0.027692,0:0,12,136
chr10	14685098	chr10_14685098_G_C	G	C	.	PASS	AF=0.166667;DP=160;NS=12;AN=24;MAF=0.166667;AC=4;AC_Het=2;AC_Hom=2;AC_Hemi=0;HWE=0.254658	GT:AD:DP:GP:PL	1/1:0,28:28:0,0,1:388,84,0	0/0:5,0:5:0.98664,0.01336,0:0,15,157	0/0:18,0:18:0.999998,2e-06,0:0,54,331	0/0:2,0:2:0.902261,0.097739,0:0,6,68	0/1:6,1:7:0.028685,0.971315,0:19,0,170	0/1:1,1:2:0.000922,0.999043,3.4e-05:34,0,35	./.:0,0:0:0.675559,0.29273,0.031711:0,0,0	0/0:5,0:5:0.98664,0.01336,0:0,15,139	0/0:9,0:9:0.999154,0.000846,0:0,27,250	0/0:27,0:27:1,0,0:0,81,368	0/0:15,0:15:0.999987,1.3e-05,0:0,45,309	0/0:41,0:41:1,0,0:0,123,370	0/0:1,0:1:0.821923,0.178074,3e-06:0,3,41
chr10	14692746	chr10_14692746_C_T	C	T	.	PASS	AF=0.363636;DP=136;NS=11;AN=22;MAF=0.363636;AC=8;AC_Het=8;AC_Hom=0;AC_Hemi=0;HWE=0.190918	GT:AD:DP:GP:PL	./.:0,0:0:0.396548,0.466345,0.137107:0,0,0	0/0:6,0:6:0.981957,0.018043,0:0,18,122	0/1:5,9:14:0,0.999999,1e-06:193,0,55	0/1:2,3:5:0,0.999757,0.000243:86,0,31	0/0:3,0:3:0.871841,0.128159,0:0,9,77	0/1:7,3:10:1e-06,0.999999,0:59,0,88	0/1:5,2:7:2.7e-05,0.999973,0:45,0,122	./.:0,0:0:0.396548,0.466345,0.137107:0,0,0	0/1:5,3:8:0,1,0:72,0,96	0/1:17,17:34:0,1,0:293,0,255	0/1:5,3:8:0,1,0:77,0,104	0/0:36,0:36:1,0,0:0,108,184	0/1:3,2:5:0.000268,0.999731,1e-06:35,0,54
chr10	14693656	chr10_14693656_C_T	C	T	.	PASS	AF=0.166667;DP=187;NS=12;AN=24;MAF=0.166667;AC=4;AC_Het=4;AC_Hom=0;AC_Hemi=0;HWE=1	GT:AD:DP:GP:PL	./.:0,0:0:0.686281,0.28428,0.029439:0,0,0	0/0:3,0:3:0.950771,0.049229,0:0,9,96	0/0:12,0:12:0.999899,0.000101,0:0,36,270	0/1:5,2:7:1.1e-05,0.999989,0:53,0,103	0/0:5,0:5:0.987221,0.012779,0:0,15,149	0/1:3,1:4:0.19447,0.80553,0:10,0,77	0/0:2,0:2:0.906161,0.093839,0:0,6,77	0/0:2,0:2:0.906161,0.093839,0:0,6,64	0/0:14,0:14:0.999975,2.5e-05,0:0,42,302	0/1:25,5:30:0.000133,0.999867,0:43,0,299	0/0:15,1:16:0.940515,0.059485,0:0,8,239	0/1:69,15:84:0,1,0:78,0,307	0/0:7,0:7:0.996774,0.003226,0:0,21,161
chr10	14694429	chr10_14694429_T_C	T	C	.	PASS	AF=0.416667;DP=212;NS=12;AN=24;MAF=0.416667;AC=10;AC_Het=2;AC_Hom=8;AC_Hemi=0;HWE=0.0286714	GT:AD:DP:GP:PL	./.:0,0:0:0.310045,0.493544,0.196412:0,0,0	1/1:0,3:3:0,0.239018,0.760982:100,9,0	1/1:0,21:21:0,1e-06,0.999999:338,63,0	0/1:0,1:1:0.013731,0.549169,0.4371:17,3,0	1/1:0,6:6:0,0.037777,0.962223:161,18,0	0/0:3,0:3:0.834045,0.165955,0:0,9,82	0/1:3,2:5:5e-06,0.999995,0:51,0,87	0/0:2,0:2:0.715331,0.284669,0:0,6,69	0/0:5,0:5:0.952614,0.047386,0:0,15,129	0/0:20,0:20:0.999998,2e-06,0:0,60,270	0/0:10,0:10:0.998448,0.001552,0:0,30,174	0/0:80,1:81:1,0,0:0,206,386	1/1:0,8:8:0,0.00972,0.99028:221,24,0
chr10	14699914	chr10_14699914_C_T	C	T	.	PASS	AF=0.375;DP=257;NS=12;AN=24;MAF=0.375;AC=9;AC_Het=9;AC_Hom=0;AC_Hemi=0;HWE=0.0922062	GT:AD:DP:GP:PL	./.:0,0:0:0.366316,0.477849,0.155835:0,0,0	0/0:3,0:3:0.859805,0.140195,0:0,9,98	0/0:19,0:19:0.999998,2e-06,0:0,57,347	0/0:1,0:1:0.60523,0.39475,2e-05:0,3,41	0/1:6,5:11:0,1,0:119,0,148	0/1:7,1:8:0.058374,0.941626,0:11,0,179	0/1:3,2:5:2e-06,0.999998,0:55,0,88	0/1:2,1:3:0.001935,0.998065,0:26,0,63	0/1:7,4:11:0,1,0:90,0,160	0/1:38,17:55:0,1,0:196,0,318	0/1:21,3:24:0.000439,0.999561,0:32,0,303	0/1:69,31:100:0,1,0:238,0,352	0/1:13,4:17:0,1,0:77,0,218
chr10	14700084	chr10_14700084_A_T	A	T	.	PASS	AF=0.363636;DP=272;NS=11;AN=22;MAF=0.363636;AC=8;AC_Het=6;AC_Hom=2;AC_Hemi=0;HWE=1	GT:AD:DP:GP:PL	./.:0,0:0:0.408825,0.461139,0.130037:0,0,0	0/0:7,0:7:0.991265,0.008735,0:0,21,207	0/0:27,1:28:0.999967,3.3e-05,0:0,45,371	1/1:0,2:2:0,0.469929,0.530071:74,6,0	0/1:6,5:11:0,1,0:102,0,153	0/1:2,2:4:0,1,0:69,0,60	0/1:0,1:1:0.000113,0.63932,0.360567:40,3,0	./.:0,0:0:0.408825,0.461139,0.130037:0,0,0	0/1:11,8:19:0,1,0:132,0,212	0/1:34,25:59:0,1,0:304,0,354	0/1:15,11:26:0,1,0:222,0,274	0/0:110,0:110:1,0,0:0,331,466	0/0:5,0:5:0.965953,0.034047,0:0,15,157
chr10	14700714	chr10_14700714_G_T	G	T	.	PASS	AF=0.333333;DP=267;NS=12;AN=24;MAF=0.333333;AC=8;AC_Het=8;AC_Hom=0;AC_Hemi=0;HWE=0.216045	GT:AD:DP:GP:PL	./.:0,0:0:0.455245,0.438947,0.105808:0,0,0	0/1:6,2:8:0.000333,0.999667,0:35,0,147	0/0:16,0:16:0.999985,1.5e-05,0:0,48,315	0/0:8,0:8:0.996248,0.003752,0:0,24,206	0/0:7,0:7:0.992524,0.007476,0:0,21,183	0/1:12,2:14:0.006859,0.993141,0:22,0,244	0/1:4,1:5:0.17135,0.82865,0:7,0,121	0/1:5,4:9:0,1,0:115,0,126	0/1:12,2:14:0.025885,0.974115,0:16,0,262	0/1:35,12:47:0,1,0:163,0,333	0/1:17,11:28:0,1,0:215,0,283	0/0:99,4:103:1,0,0:0,190,388	0/1:6,2:8:5.1e-05,0.999949,0:43,0,163
chr10	14700965	chr10_14700965_A_C	A	C	.	PASS	AF=0.409091;DP=266;NS=11;AN=22;MAF=0.409091;AC=9;AC_Het=7;AC_Hom=2;AC_Hemi=0;HWE=0.55418	GT:AD:DP:GP:PL	./.:0,0:0:0.351513,0.482745,0.165743:0,0,0	1/1:0,2:2:0,0.421344,0.578656:73,6,0	0/0:22,0:22:1,0,0:0,66,360	./.:0,0:0:0.351513,0.482745,0.165743:0,0,0	0/1:10,3:13:2.5e-05,0.999975,0:45,0,188	0/1:8,1:9:0.035929,0.964071,0:13,0,211	0/0:1,0:1:0.592866,0.407099,3.5e-05:0,3,39	0/1:1,2:3:0,0.991416,0.008584:64,0,16	0/1:15,3:18:3.7e-05,0.999963,0:43,0,267	0/1:53,7:60:0.001884,0.998116,0:26,0,327	0/1:16,5:21:0,1,0:103,0,277	0/0:101,2:103:1,0,0:0,248,424	0/1:9,5:14:0,1,0:106,0,215
chr10	14700993	chr10_14700993_C_T	C	T	.	PASS	AF=0.166667;DP=250;NS=12;AN=24;MAF=0.166667;AC=4;AC_Het=4;AC_Hom=0;AC_Hemi=0;HWE=1	GT:AD:DP:GP:PL	./.:0,0:0:0.653281,0.309954,0.036765:0,0,0	0/0:2,0:2:0.893965,0.106035,0:0,6,69	0/0:22,0:22:1,0,0:0,66,355	0/0:1,0:1:0.808075,0.191697,0.000228:0,3,23	0/1:5,2:7:0.000183,0.999817,0:41,0,110	0/0:8,0:8:0.99815,0.00185,0:0,24,221	0/0:1,0:1:0.808256,0.19174,4e-06:0,3,41	0/1:2,2:4:1e-06,0.999998,2e-06:65,0,48	0/1:10,3:13:1e-06,0.999999,0:62,0,229	0/0:55,5:60:0.889877,0.110123,0:0,6,301	0/1:14,6:20:0,1,0:133,0,272	0/0:100,0:100:1,0,0:0,301,453	0/0:12,0:12:0.999884,0.000116,0:0,36,254
chr10	14701071	chr10_14701071_A_G	A	G	.	PASS	AF=0.125;DP=206;NS=12;AN=24;MAF=0.125;AC=3;AC_Het=3;AC_Hom=0;AC_Hemi=0;HWE=1	GT:AD:DP:GP:PL	./.:0,0:0:0.753023,0.229492,0.017485:0,0,0	0/1:0,1:1:0.000716,0.867147,0.132137:39,3,0	0/0:17,0:17:0.999998,2e-06,0:0,51,338	0/0:2,0:2:0.929205,0.070795,0:0,6,54	0/0:8,0:8:0.998811,0.001189,0:0,24,208	0/0:6,0:6:0.995261,0.004739,0:0,18,152	0/0:6,0:6:0.995261,0.004739,0:0,18,168	0/1:4,1:5:0.049948,0.950052,0:18,0,112	0/1:7,2:9:0.000106,0.999894,0:45,0,167	0/0:33,1:34:1,0,0:0,62,341	0/0:18,0:18:0.999999,1e-06,0:0,54,309	0/0:88,2:90:1,0,0:0,213,409	0/0:9,1:10:0.989287,0.010713,0:0,14,168
chr10	14701564	chr10_14701564_T_C	T	C	.	PASS	AF=0.181818;DP=207;NS=11;AN=22;MAF=0.181818;AC=4;AC_Het=4;AC_Hom=0;AC_Hemi=0;HWE=1	GT:AD:DP:GP:PL	./.:0,0:0:0.66436,0.301446,0.034194:0,0,0	0/1:4,1:5:0.013871,0.986129,0:22,0,114	0/0:22,0:22:1,0,0:0,66,367	./.:0,0:0:0.66436,0.301446,0.034194:0,0,0	0/0:11,0:11:0.999779,0.000221,0:0,33,266	0/1:7,1:8:0.151267,0.848733,0:11,0,151	0/0:1,0:1:0.815079,0.184915,7e-06:0,3,38	0/0:2,0:2:0.898123,0.101877,0:0,6,75	0/0:12,0:12:0.999889,0.000111,0:0,36,274	0/1:24,4:28:0.000405,0.999595,0:37,0,309	0/0:20,0:20:1,0,0:0,60,321	0/0:90,0:90:1,0,0:0,271,437	0/1:7,1:8:0.053391,0.946609,0:16,0,163
chr10	14701740	chr10_14701740_G_A	G	A	.	PASS	AF=0.25;DP=197;NS=12;AN=24;MAF=0.25;AC=6;AC_Het=6;AC_Hom=0;AC_Hemi=0;HWE=0.529258	GT:AD:DP:GP:PL	./.:0,0:0:0.517946,0.403477,0.078577:0,0,0	0/1:4,1:5:0.016078,0.983922,0:19,0,112	0/0:12,0:12:0.99981,0.00019,0:0,36,248	0/1:0,1:1:0.000584,0.719263,0.280153:35,3,0	0/1:8,6:14:0,1,0:105,0,183	0/0:3,0:3:0.911268,0.088732,0:0,9,97	0/0:3,0:3:0.911268,0.088732,0:0,9,81	0/0:1,0:1:0.719662,0.280304,3.5e-05:0,3,35	0/1:5,4:9:0,1,0:67,0,120	0/1:17,24:41:0,1,0:287,0,220	0/1:13,6:19:0,1,0:120,0,245	0/0:82,0:82:1,0,0:0,247,443	0/0:7,0:7:0.993951,0.006049,0:0,21,198
chr10	14704999	chr10_14704999_G_A	G	A	.	PASS	AF=0.166667;DP=170;NS=12;AN=24;MAF=0.166667;AC=4;AC_Het=0;AC_Hom=4;AC_Hemi=0;HWE=0.00621118	GT:AD:DP:GP:PL	./.:0,0:0:0.703171,0.270764,0.026065:0,0,0	0/0:5,0:5:0.98811,0.01189,0:0,15,154	0/0:23,0:23:1,0,0:0,69,363	0/0:1,0:1:0.838546,0.161444,1e-05:0,3,35	0/0:11,0:11:0.999812,0.000188,0:0,33,250	0/0:8,0:8:0.998498,0.001502,0:0,24,212	0/0:3,0:3:0.954079,0.045921,0:0,9,112	0/0:3,0:3:0.954079,0.045921,0:0,9,104	0/0:8,0:8:0.998498,0.001502,0:0,24,219	0/0:30,0:30:1,0,0:0,90,357	0/0:24,0:24:1,0,0:0,72,373	1/1:0,50:50:0,0,1:413,151,0	1/1:0,4:4:0,0.393655,0.606345:137,12,0
chr10	14705504	chr10_14705504_T_C	T	C	.	PASS	AF=0.458333;DP=212;NS=12;AN=24;MAF=0.458333;AC=11;AC_Het=7;AC_Hom=4;AC_Hemi=0;HWE=1	GT:AD:DP:GP:PL	./.:0,0:0:0.296626,0.496016,0.207358:0,0,0	0/0:3,0:3:0.827117,0.172883,0:0,9,92	0/0:22,0:22:1,0,0:0,66,360	0/1:6,1:7:0.009541,0.990459,0:18,0,157	0/0:10,0:10:0.99837,0.00163,0:0,30,259	0/1:6,6:12:0,1,0:155,0,148	0/1:4,4:8:0,1,0:97,0,105	1/1:0,3:3:0,0.230178,0.769822:83,9,0	0/1:6,8:14:0,1,0:195,0,143	0/1:22,9:31:0,1,0:131,0,311	0/1:8,3:11:1e-06,0.999999,0:57,0,198	1/1:0,86:86:0,0,1:435,259,0	0/1:4,1:5:0.006011,0.993989,0:20,0,119
chr10	14706017	chr10_14706017_G_A	G	A	.	PASS	AF=0.115385;DP=267;NS=13;AN=26;MAF=0.115385;AC=3;AC_Het=3;AC_Hom=0;AC_Hemi=0;HWE=1	GT:AD:DP:GP:PL	0/0:1,0:1:0.880397,0.119595,8e-06:0,3,33	0/1:8,3:11:1e-06,0.999999,0:68,0,198	0/0:27,0:27:1,0,0:0,81,394	0/0:10,0:10:0.999735,0.000265,0:0,30,259	0/1:5,1:6:0.190273,0.809727,0:12,0,142	0/1:12,4:16:2.2e-05,0.999978,0:52,0,241	0/0:7,1:8:0.822717,0.177283,0:0,1,165	0/0:7,0:7:0.997882,0.002118,0:0,21,186	0/0:15,0:15:0.999992,8e-06,0:0,45,331	0/0:39,2:41:1,0,0:0,58,362	0/0:15,0:15:0.999992,8e-06,0:0,45,313	0/0:101,0:101:1,0,0:0,304,441	0/0:9,0:9:0.99947,0.00053,0:0,27,244
chr10	14710002	chr10_14710002_A_G	A	G	.	PASS	AF=0.5;DP=183;NS=11;AN=22;MAF=0.5;AC=11;AC_Het=3;AC_Hom=8;AC_Hemi=0;HWE=0.221583	GT:AD:DP:GP:PL	./.:0,0:0:0.299805,0.495479,0.204716:0,0,0	1/1:0,2:2:1e-06,0.376974,0.623025:60,6,0	0/1:1,5:6:0,0.989593,0.010407:132,0,16	0/1:2,8:10:0,0.999894,0.000106:183,0,36	0/1:5,3:8:2e-06,0.999998,0:55,0,115	1/1:0,2:2:0,0.376974,0.623025:64,6,0	1/1:0,3:3:0,0.232265,0.767735:93,9,0	./.:0,0:0:0.299805,0.495479,0.204716:0,0,0	0/0:19,0:19:0.999997,3e-06,0:0,57,255	0/0:29,0:29:1,0,0:0,87,299	0/0:15,0:15:0.99995,5e-05,0:0,45,273	0/0:84,0:84:1,0,0:0,253,418	1/1:0,5:5:0,0.070314,0.929686:154,15,0
chr10	14727232	chr10_14727232_T_C	T	C	.	PASS	AF=0.346154;DP=203;NS=13;AN=26;MAF=0.346154;AC=9;AC_Het=7;AC_Hom=2;AC_Hemi=0;HWE=1	GT:AD:DP:GP:PL	0/0:12,0:12:0.999738,0.000262,0:0,36,219	0/1:2,1:3:0.000936,0.999062,2e-06:30,0,52	0/0:1,0:1:0.650154,0.349253,0.000593:0,3,25	0/1:2,1:3:0.022934,0.977065,0:16,0,62	0/1:4,1:5:0.002969,0.997031,0:25,0,101	0/0:2,0:2:0.788277,0.211723,0:0,6,70	0/1:2,5:7:0,0.999986,1.4e-05:107,0,43	1/1:0,2:2:0,0.482068,0.517932:71,6,0	0/1:7,15:22:0,1,0:241,0,104	0/1:6,24:30:0,1,0:254,0,77	0/1:3,10:13:0,0.999998,2e-06:170,0,51	0/0:97,0:97:1,0,0:0,292,440	0/0:5,0:5:0.967518,0.032482,0:0,15,118
chr10	14744560	chr10_14744560_C_T	C	T	.	PASS	AF=0.125;DP=234;NS=12;AN=24;MAF=0.125;AC=3;AC_Het=3;AC_Hom=0;AC_Hemi=0;HWE=1	GT:AD:DP:GP:PL	0/0:32,0:32:1,0,0:0,96,384	0/0:4,0:4:0.977698,0.022302,0:0,12,128	0/1:8,5:13:0,1,0:134,0,164	0/1:2,6:8:0,0.999991,9e-06:171,0,40	0/0:1,0:1:0.845668,0.154326,6e-06:0,3,37	0/1:0,2:2:3e-06,0.732604,0.267393:65,6,0	0/0:2,0:2:0.916385,0.083615,0:0,6,75	0/0:4,0:4:0.977698,0.022302,0:0,12,125	0/0:8,1:9:0.846079,0.153921,0:0,3,194	0/0:26,0:26:1,0,0:0,78,345	0/0:14,0:14:0.999978,2.2e-05,0:0,42,262	0/0:110,0:110:1,0,0:0,331,451	./.:0,0:0:0.715161,0.261022,0.023817:0,0,0
chr10	14759942	chr10_14759942_T_C	T	C	.	PASS	AF=0.423077;DP=195;NS=13;AN=26;MAF=0.423077;AC=11;AC_Het=9;AC_Hom=2;AC_Hemi=0;HWE=0.275057	GT:AD:DP:GP:PL	0/0:27,0:27:1,0,0:0,81,397	0/1:3,4:7:0,1,0:108,0,93	0/1:9,2:11:8e-06,0.999992,0:49,0,220	0/1:10,6:16:0,1,0:117,0,231	0/1:1,4:5:0,0.998454,0.001546:108,0,24	0/0:2,0:2:0.722311,0.277689,0:0,6,71	0/1:2,1:3:0.001037,0.998963,0:28,0,60	0/1:2,2:4:1e-05,0.999989,1e-06:48,0,57	0/1:6,2:8:5e-06,0.999995,0:51,0,181	0/1:18,8:26:0,1,0:146,0,297	0/1:8,5:13:0,1,0:99,0,200	1/1:2,65:67:0,0,1:429,166,0	0/0:6,0:6:0.976537,0.023463,0:0,18,200
chr10	14760510	chr10_14760510_C_T	C	T	.	PASS	AF=0.25;DP=269;NS=12;AN=24;MAF=0.25;AC=6;AC_Het=6;AC_Hom=0;AC_Hemi=0;HWE=0.529258	GT:AD:DP:GP:PL	0/0:13,1:14:0.914539,0.085461,0:0,9,255	0/0:5,0:5:0.976655,0.023345,0:0,15,148	0/1:1,12:13:0,0.762068,0.237932:247,2,0	0/1:11,2:13:0.000536,0.999464,0:34,0,236	0/1:4,3:7:0,1,0:83,0,104	0/0:3,0:3:0.912732,0.087268,0:0,9,97	0/0:2,0:2:0.839472,0.160528,0:0,6,75	0/0:4,0:4:0.954376,0.045624,0:0,12,128	0/1:12,11:23:0,1,0:222,0,219	0/1:35,22:57:0,1,0:281,0,321	0/1:22,11:33:0,1,0:183,0,317	0/0:95,0:95:1,0,0:0,286,420	./.:0,0:0:0.523235,0.40023,0.076535:0,0,0
chr10	14774593	chr10_14774593_T_A	T	A	.	PASS	AF=0.230769;DP=209;NS=13;AN=26;MAF=0.230769;AC=6;AC_Het=4;AC_Hom=2;AC_Hemi=0;HWE=0.522981	GT:AD:DP:GP:PL	1/1:1,13:14:0,0.402216,0.597784:242,9,0	0/1:0,1:1:0.001273,0.732667,0.26606:32,3,0	0/1:1,2:3:4e-06,0.972373,0.027623:55,0,8	0/1:8,2:10:6.1e-05,0.999939,0:44,0,200	0/0:1,0:1:0.733598,0.266394,8e-06:0,3,41	0/0:1,0:1:0.733568,0.266383,4.8e-05:0,3,33	0/0:1,0:1:0.733586,0.266389,2.4e-05:0,3,36	0/0:3,0:3:0.916774,0.083226,0:0,9,89	0/0:26,0:26:1,0,0:0,78,386	0/0:61,0:61:1,0,0:0,184,419	0/0:26,1:27:0.999983,1.7e-05,0:0,46,361	0/1:16,43:59:0,1,0:249,0,128	0/0:2,0:2:0.846335,0.153665,0:0,6,61
chr10	14775026	chr10_14775026_G_A	G	A	.	PASS	AF=0.115385;DP=225;NS=13;AN=26;MAF=0.115385;AC=3;AC_Het=3;AC_Hom=0;AC_Hemi=0;HWE=1	GT:AD:DP:GP:PL	0/0:19,0:19:1,0,0:0,57,314	0/0:8,0:8:0.999018,0.000982,0:0,24,207	0/0:16,0:16:0.999996,4e-06,0:0,48,279	0/1:11,3:14:4.3e-05,0.999957,0:50,0,211	0/0:8,0:8:0.999018,0.000982,0:0,24,172	0/1:6,1:7:0.138503,0.861497,0:14,0,159	0/0:8,0:8:0.999018,0.000982,0:0,24,205	0/0:3,0:3:0.969517,0.030483,0:0,9,81	0/0:20,1:21:0.999879,0.000121,0:0,33,329	0/0:54,4:58:1,0,0:0,61,349	0/1:18,4:22:0.000126,0.999874,0:45,0,303	0/0:30,3:33:0.991142,0.008858,0:0,14,290	0/0:8,0:8:0.999018,0.000982,0:0,24,227
chr10	14786342	chr10_14786342_A_C	A	C	.	PASS	AF=0.115385;DP=254;NS=13;AN=26;MAF=0.115385;AC=3;AC_Het=1;AC_Hom=2;AC_Hemi=0;HWE=0.12	GT:AD:DP:GP:PL	1/1:0,10:10:0,0.013627,0.986373:179,30,0	0/0:6,0:6:0.995602,0.004398,0:0,18,181	0/0:20,0:20:1,0,0:0,60,370	0/0:7,0:7:0.997796,0.002204,0:0,21,205	0/1:4,2:6:4.5e-05,0.999955,0:49,0,119	0/0:5,0:5:0.991243,0.008757,0:0,15,149	0/0:1,0:1:0.876141,0.123853,6e-06:0,3,35	0/0:5,0:5:0.991243,0.008757,0:0,15,134	0/0:24,3:27:0.982251,0.017749,0:0,12,333	0/0:46,1:47:1,0,0:0,119,403	0/0:17,1:18:0.997844,0.002156,0:0,21,285	0/0:98,0:98:1,0,0:0,295,443	0/0:2,0:2:0.933985,0.066015,0:0,6,76
chr10	14788058	chr10_14788058_G_T	G	T	.	PASS	AF=0.153846;DP=143;NS=13;AN=26;MAF=0.153846;AC=4;AC_Het=4;AC_Hom=0;AC_Hemi=0;HWE=1	GT:AD:DP:GP:PL	0/1:4,8:12:0,1,0:136,0,75	0/1:4,1:5:0.007098,0.992902,0:25,0,117	0/0:19,2:21:0.72209,0.27791,0:0,1,259	0/1:2,1:3:0.001784,0.998215,1e-06:31,0,53	0/0:2,0:2:0.899377,0.100623,0:0,6,55	0/0:1,0:1:0.817149,0.182848,3e-06:0,3,41	0/1:1,1:2:0.034293,0.965673,3.4e-05:18,0,35	0/0:3,0:3:0.947024,0.052976,0:0,9,94	0/0:17,0:17:0.999997,3e-06,0:0,51,278	0/0:38,0:38:1,0,0:0,114,385	0/0:22,0:22:1,0,0:0,66,335	0/0:14,0:14:0.999973,2.7e-05,0:0,42,180	0/0:1,0:1:0.817149,0.182848,3e-06:0,3,41
chr10	14789094	chr10_14789094_A_G	A	G	.	PASS	AF=0.461538;DP=247;NS=13;AN=26;MAF=0.461538;AC=12;AC_Het=6;AC_Hom=6;AC_Hemi=0;HWE=1	GT:AD:DP:GP:PL	0/1:1,2:3:0,0.972713,0.027287:67,0,12	0/0:3,0:3:0.818011,0.181989,0:0,9,97	0/0:21,0:21:0.999999,1e-06,0:0,63,376	0/1:1,6:7:0,0.972286,0.027714:161,0,12	1/1:0,2:2:0,0.359726,0.640274:63,6,0	1/1:0,4:4:0,0.123157,0.876843:129,12,0	0/1:2,1:3:0.001127,0.998872,0:27,0,71	0/0:3,0:3:0.818011,0.181989,0:0,9,97	0/1:11,12:23:0,1,0:222,0,247	0/1:34,25:59:0,1,0:309,0,370	0/1:11,15:26:0,1,0:255,0,236	1/1:0,90:90:0,0,1:422,271,0	0/0:2,0:2:0.692062,0.307938,0:0,6,72
chr10	14790708	chr10_14790708_A_T	A	T	.	PASS	AF=0.269231;DP=188;NS=13;AN=26;MAF=0.269231;AC=7;AC_Het=7;AC_Hom=0;AC_Hemi=0;HWE=0.49913	GT:AD:DP:GP:PL	0/0:11,0:11:0.999601,0.000399,0:0,33,231	0/0:1,0:1:0.709899,0.290089,1.2e-05:0,3,40	0/1:8,14:22:0,1,0:265,0,166	0/0:6,0:6:0.987392,0.012608,0:0,18,176	0/0:4,0:4:0.951404,0.048596,0:0,12,135	0/0:5,0:5:0.975097,0.024903,0:0,15,121	0/1:1,1:2:0.003871,0.995967,0.000162:25,0,31	0/0:2,0:2:0.830347,0.169653,0:0,6,73	0/1:12,5:17:0,1,0:114,0,252	0/1:33,5:38:4.8e-05,0.999952,0:44,0,337	0/1:17,3:20:5.5e-05,0.999945,0:43,0,290	0/1:25,21:46:0,1,0:270,0,318	0/1:3,3:6:0,1,0:90,0,80
chr10	14794744	chr10_14794744_G_A	G	A	.	PASS	AF=0.153846;DP=259;NS=13;AN=26;MAF=0.153846;AC=4;AC_Het=2;AC_Hom=2;AC_Hemi=0;HWE=0.234783	GT:AD:DP:GP:PL	0/0:10,0:10:0.999613,0.000387,0:0,30,252	0/0:3,0:3:0.952794,0.047206,0:0,9,109	1/1:0,18:18:0,3.8e-05,0.999962:317,54,0	0/0:7,0:7:0.996913,0.003087,0:0,21,216	0/0:12,0:12:0.999903,9.7e-05,0:0,36,303	0/1:6,2:8:8e-06,0.999992,0:55,0,168	0/0:1,0:1:0.834594,0.165403,3e-06:0,3,41	0/0:4,0:4:0.975827,0.024173,0:0,12,140	0/0:24,0:24:1,0,0:0,72,387	0/0:47,0:47:1,0,0:0,141,435	0/0:26,0:26:1,0,0:0,78,391	0/0:87,1:88:1,0,0:0,245,426	0/1:1,10:11:0,0.93978,0.06022:249,0,2
chr10	14797005	chr10_14797005_A_G	A	G	.	PASS	AF=0.5;DP=212;NS=13;AN=26;MAF=0.5;AC=13;AC_Het=5;AC_Hom=8;AC_Hemi=0;HWE=0.577624	GT:AD:DP:GP:PL	1/1:0,13:13:0,0.000283,0.999717:279,39,0	1/1:0,3:3:0,0.22502,0.77498:94,9,0	1/1:1,11:12:0,0.363138,0.636862:252,6,0	0/1:7,2:9:3.7e-05,0.999963,0:42,0,177	0/1:13,3:16:1e-06,0.999999,0:57,0,258	0/1:2,2:4:0,1,0:68,0,63	0/1:5,1:6:0.018265,0.981735,0:15,0,145	0/1:1,3:4:0,0.999453,0.000547:91,0,29	0/0:10,0:10:0.998321,0.001679,0:0,30,240	0/0:38,0:38:1,0,0:0,114,403	0/0:11,0:11:0.99916,0.00084,0:0,33,247	0/0:84,0:84:1,0,0:0,253,433	1/1:0,2:2:0,0.367375,0.632624:64,6,0
chr10	14797100	chr10_14797100_T_A	T	A	.	PASS	AF=0.272727;DP=110;NS=11;AN=22;MAF=0.272727;AC=6;AC_Het=6;AC_Hom=0;AC_Hemi=0;HWE=0.504644	GT:AD:DP:GP:PL	0/1:3,3:6:0,1,0:83,0,61	0/0:1,0:1:0.724157,0.275801,4.2e-05:0,3,34	0/0:3,0:3:0.913065,0.086935,0:0,9,98	0/1:0,1:1:0.00378,0.721447,0.274774:27,3,0	0/0:4,0:4:0.954557,0.045443,0:0,12,130	0/0:2,0:2:0.840035,0.159965,0:0,6,63	./.:0,0:0:0.524445,0.399481,0.076073:0,0,0	0/1:1,1:2:0.001317,0.998443,0.00024:30,0,29	0/0:17,0:17:0.999994,6e-06,0:0,51,317	0/1:27,4:31:0.239681,0.760319,0:6,0,301	0/1:7,1:8:0.117867,0.882133,0:10,0,183	0/1:31,4:35:0.412658,0.587342,0:3,0,252	./.:0,0:0:0.524445,0.399481,0.076073:0,0,0
chr10	14797148	chr10_14797148_A_G	A	G	.	PASS	AF=0.423077;DP=243;NS=13;AN=26;MAF=0.423077;AC=11;AC_Het=3;AC_Hom=8;AC_Hemi=0;HWE=0.0855297	GT:AD:DP:GP:PL	0/0:33,0:33:1,0,0:0,99,393	0/1:5,2:7:5e-06,0.999995,0:52,0,148	1/1:0,14:14:0,0.000171,0.999829:324,42,0	0/1:3,4:7:0,1,0:118,0,89	0/1:16,7:23:0,1,0:147,0,302	0/0:1,0:1:0.583989,0.415964,4.7e-05:0,3,38	1/1:0,3:3:0,0.259793,0.740207:110,9,0	1/1:0,3:3:0,0.259793,0.740207:103,9,0	0/0:20,0:20:0.999999,1e-06,0:0,60,349	0/0:39,0:39:1,0,0:0,117,417	0/0:22,0:22:1,0,0:0,66,386	0/0:66,0:66:1,0,0:0,199,416	1/1:0,5:5:0,0.080664,0.919336:171,15,0
chr10	14801775	chr10_14801775_C_T	C	T	.	PASS	AF=0.115385;DP=264;NS=13;AN=26;MAF=0.115385;AC=3;AC_Het=3;AC_Hom=0;AC_Hemi=0;HWE=1	GT:AD:DP:GP:PL	0/0:30,0:30:1,0,0:0,90,388	0/0:3,0:3:0.95937,0.04063,0:0,9,108	0/0:11,1:12:0.85801,0.14199,0:0,3,249	0/0:7,0:7:0.99736,0.00264,0:0,21,215	0/1:6,2:8:0.000354,0.999646,0:39,0,163	0/0:3,0:3:0.95937,0.04063,0:0,9,112	0/1:0,1:1:0.001594,0.853771,0.144635:35,3,0	0/0:1,0:1:0.855133,0.144863,4e-06:0,3,38	0/0:19,0:19:0.999999,1e-06,0:0,57,343	0/0:59,0:59:1,0,0:0,178,430	0/0:32,0:32:1,0,0:0,96,384	0/0:87,0:87:1,0,0:0,262,441	0/1:0,2:2:1.4e-05,0.746917,0.253069:58,6,0
chr10	14802572	chr10_14802572_C_A	C	A	.	PASS	AF=0.458333;DP=275;NS=12;AN=24;MAF=0.458333;AC=11;AC_Het=3;AC_Hom=8;AC_Hemi=0;HWE=0.103129	GT:AD:DP:GP:PL	0/0:27,0:27:1,0,0:0,81,378	0/0:4,0:4:0.90579,0.09421,0:0,12,142	0/0:13,0:13:0.999797,0.000203,0:0,39,299	1/1:0,5:5:0,0.069861,0.930139:170,15,0	1/1:0,2:2:0,0.375343,0.624657:75,6,0	1/1:0,2:2:1e-06,0.375343,0.624656:61,6,0	0/0:1,0:1:0.545808,0.454162,3e-05:0,3,41	0/0:3,0:3:0.827801,0.172199,0:0,9,100	0/1:9,9:18:0,1,0:205,0,206	0/1:38,26:64:0,1,0:317,0,366	0/1:8,14:22:0,1,0:277,0,138	1/1:0,112:112:0,0,1:473,337,0	./.:0,0:0:0.297922,0.495801,0.206278:0,0,0
chr10	14805794	chr10_14805794_G_A	G	A	.	PASS	AF=0.208333;DP=70;NS=12;AN=24;MAF=0.208333;AC=5;AC_Het=3;AC_Hom=2;AC_Hemi=0;HWE=0.403727	GT:AD:DP:GP:PL	0/0:6,0:6:0.988844,0.011156,0:0,18,153	0/0:1,0:1:0.734718,0.26527,1.2e-05:0,3,39	0/0:4,0:4:0.956819,0.043181,0:0,12,114	0/0:1,0:1:0.734718,0.26527,1.2e-05:0,3,39	0/0:3,0:3:0.917212,0.082788,0:0,9,101	0/1:0,1:1:0.000809,0.734129,0.265062:34,3,0	0/1:0,2:2:0.000322,0.580493,0.419185:40,6,0	0/1:0,2:2:0,0.58068,0.41932:69,6,0	0/0:8,0:8:0.997187,0.002813,0:0,24,222	0/0:31,0:31:1,0,0:0,93,402	0/0:8,0:8:0.997187,0.002813,0:0,24,205	./.:0,0:0:0.539821,0.389808,0.070371:0,0,0	1/1:0,3:3:0,0.409123,0.590877:91,9,0
chr10	14806112	chr10_14806112_G_A	G	A	.	PASS	AF=0.375;DP=102;NS=12;AN=24;MAF=0.375;AC=9;AC_Het=1;AC_Hom=8;AC_Hemi=0;HWE=0.00605734	GT:AD:DP:GP:PL	1/1:0,16:16:0,5.4e-05,0.999946:297,48,0	1/1:0,2:2:0,0.469353,0.530647:66,6,0	0/1:9,9:18:0,1,0:175,0,182	1/1:0,5:5:0,0.099552,0.900448:142,15,0	1/1:0,4:4:0,0.181079,0.818921:93,12,0	0/0:3,0:3:0.87618,0.12382,0:0,9,97	0/0:5,0:5:0.965877,0.034123,0:0,15,173	0/0:2,0:2:0.779643,0.220357,0:0,6,68	0/0:6,0:6:0.982642,0.017358,0:0,18,182	0/0:27,0:27:1,0,0:0,81,390	0/0:8,0:8:0.995603,0.004397,0:0,24,203	./.:0,0:0:0.408143,0.461435,0.130422:0,0,0	0/0:6,0:6:0.982642,0.017358,0:0,18,177
chr10	14811891	chr10_14811891_T_C	T	C	.	PASS	AF=0.25;DP=220;NS=12;AN=24;MAF=0.25;AC=6;AC_Het=4;AC_Hom=2;AC_Hemi=0;HWE=1	GT:AD:DP:GP:PL	0/0:25,1:26:0.999899,0.000101,0:0,38,351	0/0:8,0:8:0.99736,0.00264,0:0,24,227	0/1:17,3:20:0.039581,0.960419,0:16,0,306	0/1:10,2:12:0.011164,0.988836,0:21,0,214	0/0:9,1:10:0.749247,0.250753,0:0,3,199	0/1:3,1:4:0.001872,0.998128,0:29,0,96	0/1:5,1:6:0.271264,0.728736,0:6,0,148	0/0:2,0:2:0.85512,0.14488,0:0,6,62	0/0:23,0:23:1,0,0:0,69,346	0/0:61,2:63:1,0,0:0,129,405	0/0:30,1:31:1,0,0:0,70,401	1/1:0,15:15:0,0.00018,0.99982:185,45,0	./.:0,0:0:0.557866,0.378077,0.064058:0,0,0
chr10	14812144	chr10_14812144_A_T	A	T	.	PASS	AF=0.25;DP=232;NS=12;AN=24;MAF=0.25;AC=6;AC_Het=4;AC_Hom=2;AC_Hemi=0;HWE=1	GT:AD:DP:GP:PL	0/1:13,10:23:0,1,0:139,0,213	0/0:14,0:14:0.999959,4.1e-05,0:0,42,290	0/0:15,1:16:0.989874,0.010126,0:0,18,292	0/1:7,1:8:0.05744,0.94256,0:14,0,163	0/0:9,0:9:0.998702,0.001298,0:0,27,237	0/1:3,2:5:2e-06,0.999998,0:59,0,76	0/0:12,1:13:0.989392,0.010608,0:0,18,273	0/0:3,0:3:0.923209,0.076791,0:0,9,91	0/0:31,0:31:1,0,0:0,93,378	0/0:67,4:71:1,0,0:0,89,370	0/1:28,3:31:0.026745,0.973255,0:17,0,334	1/1:0,8:8:0,0.02294,0.97706:151,24,0	./.:0,0:0:0.563017,0.374655,0.062328:0,0,0
chr10	14813181	chr10_14813181_T_C	T	C	.	PASS	AF=0.125;DP=84;NS=12;AN=24;MAF=0.125;AC=3;AC_Het=3;AC_Hom=0;AC_Hemi=0;HWE=1	GT:AD:DP:GP:PL	0/0:6,0:6:0.995561,0.004439,0:0,18,129	0/0:4,0:4:0.982476,0.017524,0:0,12,89	0/0:7,0:7:0.997775,0.002225,0:0,21,158	0/1:4,4:8:0,1,0:95,0,78	0/0:3,0:3:0.965554,0.034446,0:0,9,76	0/0:1,0:1:0.875089,0.124876,3.6e-05:0,3,27	0/1:1,1:2:0.027162,0.972285,0.000553:21,0,21	0/0:1,0:1:0.875089,0.124876,3.6e-05:0,3,27	0/1:9,1:10:0.417005,0.582995,0:7,0,215	0/0:25,2:27:0.992656,0.007344,0:0,16,335	0/0:14,0:14:0.999983,1.7e-05,0:0,42,320	./.:0,0:0:0.765833,0.218571,0.015595:0,0,0	0/0:1,0:1:0.875112,0.124879,9e-06:0,3,33
chr10	14818720	chr10_14818720_C_A	C	A	.	PASS	AF=0.454545;DP=102;NS=11;AN=22;MAF=0.454545;AC=10;AC_Het=2;AC_Hom=8;AC_Hemi=0;HWE=0.0610009	GT:AD:DP:GP:PL	./.:0,0:0:0.273089,0.49898,0.227931:0,0,0	0/1:5,5:10:0,1,0:103,0,122	1/1:0,7:7:0,0.016814,0.983186:152,21,0	1/1:0,11:11:0,0.001068,0.998932:216,33,0	1/1:0,5:5:0,0.064029,0.935971:151,15,0	0/0:2,0:2:0.686443,0.313557,0:0,6,65	0/1:0,1:1:0.00114,0.521981,0.476879:27,3,0	1/1:0,3:3:0,0.214848,0.785152:76,9,0	0/0:9,0:9:0.996444,0.003556,0:0,27,207	0/0:32,0:32:1,0,0:0,96,395	0/0:14,0:14:0.999889,0.000111,0:0,42,317	./.:0,0:0:0.273089,0.49898,0.227931:0,0,0	0/0:8,0:8:0.992914,0.007086,0:0,24,169
chr10	14824371	chr10_14824371_A_T	A	T	.	PASS	AF=0.423077;DP=151;NS=13;AN=26;MAF=0.423077;AC=11;AC_Het=3;AC_Hom=8;AC_Hemi=0;HWE=0.0855297	GT:AD:DP:GP:PL	1/1:0,4:4:0,0.127892,0.872108:90,12,0	0/0:3,0:3:0.824346,0.175654,0:0,9,63	1/1:0,9:9:0,0.004562,0.995438:166,27,0	1/1:0,6:6:0,0.035365,0.964635:97,18,0	1/1:0,5:5:0,0.068314,0.931686:93,15,0	0/0:3,0:3:0.824346,0.175654,0:0,9,98	0/0:2,0:2:0.701179,0.298821,0:0,6,66	0/0:1,0:1:0.539434,0.459784,0.000782:0,3,27	0/1:9,5:14:0,1,0:68,0,175	0/1:16,5:21:0,1,0:69,0,247	0/1:8,1:9:0.372859,0.627141,0:0,0,198	0/0:73,0:73:1,0,0:0,220,382	0/0:1,0:1:0.539434,0.459784,0.000782:0,3,27
chr10	14824898	chr10_14824898_C_T	C	T	.	PASS	AF=0.166667;DP=138;NS=12;AN=24;MAF=0.166667;AC=4;AC_Het=2;AC_Hom=2;AC_Hemi=0;HWE=0.254658	GT:AD:DP:GP:PL	./.:0,0:0:0.660942,0.304083,0.034975:0,0,0	0/0:3,0:3:0.945619,0.054381,0:0,9,103	0/0:4,0:4:0.97205,0.02795,0:0,12,120	0/0:3,0:3:0.945619,0.054381,0:0,9,91	0/0:1,0:1:0.812845,0.186983,0.000171:0,3,24	0/1:3,1:4:0.013648,0.986352,0:22,0,73	0/1:0,2:2:3e-06,0.68489,0.315107:64,6,0	1/1:0,4:4:0,0.352067,0.647933:139,12,0	0/0:4,0:4:0.97205,0.02795,0:0,12,123	0/0:22,0:22:1,0,0:0,66,349	0/0:14,0:14:0.999972,2.8e-05,0:0,42,299	0/0:75,0:75:1,0,0:0,226,431	0/0:1,0:1:0.812978,0.187014,9e-06:0,3,37
chr10	14825087	chr10_14825087_G_A	G	A	.	PASS	AF=0.125;DP=156;NS=12;AN=24;MAF=0.125;AC=3;AC_Het=3;AC_Hom=0;AC_Hemi=0;HWE=1	GT:AD:DP:GP:PL	0/1:2,4:6:0,0.999686,0.000314:102,0,24	0/0:2,0:2:0.924013,0.075987,0:0,6,66	0/0:7,0:7:0.997437,0.002563,0:0,21,149	0/0:4,0:4:0.979856,0.020144,0:0,12,104	0/0:2,0:2:0.924013,0.075987,0:0,6,59	0/0:2,0:2:0.924013,0.075987,0:0,6,53	./.:0,0:0:0.737462,0.242588,0.01995:0,0,0	0/1:1,1:2:0.006055,0.993841,0.000103:27,0,29	0/0:8,0:8:0.998717,0.001283,0:0,24,205	0/0:25,3:28:0.997205,0.002795,0:0,21,278	0/1:6,2:8:0.000815,0.999185,0:36,0,134	0/0:70,13:83:1,0,0:0,75,369	0/0:1,0:1:0.858599,0.141217,0.000184:0,3,21
chr10	14828823	chr10_14828823_A_T	A	T	.	PASS	AF=0.375;DP=229;NS=12;AN=24;MAF=0.375;AC=9;AC_Het=7;AC_Hom=2;AC_Hemi=0;HWE=0.592947	GT:AD:DP:GP:PL	0/0:3,0:3:0.857361,0.142639,0:0,9,77	0/1:1,5:6:0,0.997327,0.002673:101,0,21	0/1:4,7:11:0,1,0:148,0,63	0/1:2,1:3:0.001897,0.998102,1e-06:26,0,54	1/1:0,2:2:1e-06,0.428998,0.571001:60,6,0	0/0:1,0:1:0.600374,0.399542,8.4e-05:0,3,35	0/1:0,1:1:0.000359,0.600205,0.399436:34,3,0	./.:0,0:0:0.360507,0.479831,0.159662:0,0,0	0/1:12,6:18:0,1,0:89,0,238	0/1:44,8:52:9.7e-05,0.999903,0:39,0,311	0/1:16,4:20:2e-06,0.999998,0:55,0,281	0/0:107,1:108:1,0,0:0,305,422	0/0:4,0:4:0.923204,0.076796,0:0,12,93
chr10	14829031	chr10_14829031_A_G	A	G	.	PASS	AF=0.461538;DP=249;NS=13;AN=26;MAF=0.461538;AC=12;AC_Het=4;AC_Hom=8;AC_Hemi=0;HWE=0.260843	GT:AD:DP:GP:PL	0/0:18,0:18:0.999993,7e-06,0:0,54,327	0/0:4,0:4:0.893641,0.106359,0:0,12,112	1/1:0,7:7:0,0.016144,0.983856:195,21,0	1/1:0,4:4:0,0.11604,0.88396:137,12,0	0/1:0,1:1:0.00017,0.512159,0.487671:35,3,0	0/0:1,0:1:0.512175,0.487678,0.000147:0,3,35	0/0:3,0:3:0.807729,0.192271,0:0,9,105	1/1:0,2:2:1e-06,0.344306,0.655693:57,6,0	0/1:14,9:23:0,1,0:151,0,284	0/1:29,24:53:0,1,0:293,0,347	0/1:12,9:21:0,1,0:193,0,237	0/0:107,1:108:1,0,0:0,305,442	1/1:0,4:4:0,0.11604,0.88396:128,12,0
chr10	14829415	chr10_14829415_C_T	C	T	.	PASS	AF=0.454545;DP=262;NS=11;AN=22;MAF=0.454545;AC=10;AC_Het=6;AC_Hom=4;AC_Hemi=0;HWE=1	GT:AD:DP:GP:PL	./.:0,0:0:0.32335,0.490577,0.186073:0,0,0	1/1:0,4:4:0,0.141465,0.858535:125,12,0	0/0:17,0:17:0.999988,1.2e-05,0:0,51,350	0/1:5,7:12:0,1,0:185,0,132	0/1:6,4:10:0,1,0:92,0,143	0/1:7,1:8:0.016589,0.983411,0:16,0,167	./.:0,0:0:0.32335,0.490577,0.186073:0,0,0	1/1:0,2:2:0,0.397267,0.602733:78,6,0	0/1:13,11:24:0,1,0:223,0,255	0/1:24,29:53:0,1,0:325,0,318	0/1:14,17:31:0,1,0:284,0,227	0/0:95,0:95:1,0,0:0,286,461	0/0:5,0:5:0.954736,0.045264,0:0,15,160
chr10	14831659	chr10_14831659_C_T	C	T	.	PASS	AF=0.458333;DP=268;NS=12;AN=24;MAF=0.458333;AC=11;AC_Het=5;AC_Hom=6;AC_Hemi=0;HWE=0.59387	GT:AD:DP:GP:PL	0/0:27,0:27:1,0,0:0,81,395	1/1:0,3:3:0,0.246707,0.753293:110,9,0	0/0:13,0:13:0.999814,0.000186,0:0,39,305	0/1:3,8:11:0,1,0:201,0,73	0/1:6,2:8:9e-06,0.999991,0:49,0,148	0/0:6,0:6:0.976703,0.023297,0:0,18,200	1/1:0,3:3:0,0.246707,0.753293:101,9,0	./.:0,0:0:0.321614,0.490993,0.187394:0,0,0	0/1:2,9:11:0,0.999974,2.6e-05:226,0,42	0/1:31,23:54:0,1,0:307,0,356	0/1:17,11:28:0,1,0:222,0,301	0/0:100,0:100:1,0,0:0,301,462	1/1:0,4:4:0,0.14071,0.85929:142,12,0
chr10	14831990	chr10_14831990_C_T	C	T	.	PASS	AF=0.384615;DP=217;NS=13;AN=26;MAF=0.384615;AC=10;AC_Het=8;AC_Hom=2;AC_Hemi=0;HWE=0.56581	GT:AD:DP:GP:PL	0/0:7,0:7:0.989756,0.010244,0:0,21,194	0/0:11,0:11:0.999354,0.000646,0:0,33,286	0/1:1,4:5:0,0.999159,0.000841:104,0,26	0/1:5,1:6:0.015034,0.984966,0:17,0,121	0/1:6,1:7:0.007614,0.992386,0:20,0,160	0/0:8,0:8:0.994852,0.005148,0:0,24,232	1/1:0,2:2:0,0.430116,0.569884:67,6,0	0/1:0,1:1:0.000287,0.601342,0.398371:35,3,0	0/1:5,11:16:0,1,0:208,0,124	0/1:21,14:35:0,1,0:242,0,320	0/1:6,6:12:0,1,0:157,0,157	0/0:106,0:106:1,0,0:0,319,464	0/1:0,1:1:7.2e-05,0.601471,0.398457:41,3,0
chr10	14843460	chr10_14843460_A_G	A	G	.	PASS	AF=0.272727;DP=128;NS=11;AN=22;MAF=0.272727;AC=6;AC_Het=4;AC_Hom=2;AC_Hemi=0;HWE=1	GT:AD:DP:GP:PL	./.:0,0:0:0.504108,0.411795,0.084097:0,0,0	0/0:2,0:2:0.830416,0.169584,0:0,6,66	0/0:6,0:6:0.987398,0.012602,0:0,18,196	1/1:0,4:4:0,0.234322,0.765678:134,12,0	./.:0,0:0:0.504108,0.411795,0.084097:0,0,0	0/0:3,0:3:0.907353,0.092647,0:0,9,98	0/1:1,2:3:1e-06,0.999836,0.000163:60,0,31	0/0:2,0:2:0.830416,0.169584,0:0,6,67	0/1:5,4:9:0,1,0:119,0,142	0/1:17,12:29:0,1,0:222,0,307	0/1:13,4:17:0,1,0:85,0,260	0/0:33,2:35:0.999952,4.8e-05,0:0,42,340	0/0:2,0:2:0.830416,0.169584,0:0,6,69
chr10	14850332	chr10_14850332_A_T	A	T	.	PASS	AF=0.115385;DP=239;NS=13;AN=26;MAF=0.115385;AC=3;AC_Het=3;AC_Hom=0;AC_Hemi=0;HWE=1	GT:AD:DP:GP:PL	0/0:33,0:33:1,0,0:0,99,419	0/0:8,0:8:0.998894,0.001106,0:0,24,232	0/0:12,0:12:0.999931,6.9e-05,0:0,36,298	0/1:5,2:7:1.1e-05,0.999989,0:55,0,141	0/1:7,3:10:1e-06,0.999999,0:66,0,183	0/0:3,0:3:0.965781,0.034219,0:0,9,110	0/0:2,0:2:0.933825,0.066175,0:0,6,57	0/1:0,1:1:0.006142,0.870482,0.123376:30,3,0	0/0:34,0:34:1,0,0:0,102,410	0/0:58,0:58:1,0,0:0,175,453	0/0:23,0:23:1,0,0:0,69,320	0/0:42,1:43:1,0,0:0,110,367	0/0:5,0:5:0.99122,0.00878,0:0,15,137
chr10	14855592	chr10_14855592_T_G	T	G	.	PASS	AF=0.346154;DP=202;NS=13;AN=26;MAF=0.346154;AC=9;AC_Het=7;AC_Hom=2;AC_Hemi=0;HWE=1	GT:AD:DP:GP:PL	0/0:8,0:8:0.995648,0.004352,0:0,24,224	0/1:2,1:3:0.002255,0.997745,0:26,0,65	0/1:17,4:21:1e-06,0.999999,0:62,0,306	0/0:9,0:9:0.997819,0.002181,0:0,27,236	0/1:2,6:8:0,0.999999,1e-06:158,0,56	0/0:2,0:2:0.781393,0.218607,0:0,6,77	0/0:1,0:1:0.641191,0.358769,4e-05:0,3,37	0/0:2,0:2:0.781393,0.218607,0:0,6,77	0/1:10,9:19:0,1,0:202,0,221	0/1:26,25:51:0,1,0:318,0,330	0/1:10,13:23:0,1,0:258,0,208	0/1:43,10:53:0,1,0:64,0,282	1/1:0,2:2:0,0.471898,0.528102:76,6,0
chr10	14856339	chr10_14856339_T_G	T	G	.	PASS	AF=0.181818;DP=118;NS=11;AN=22;MAF=0.181818;AC=4;AC_Het=4;AC_Hom=0;AC_Hemi=0;HWE=1	GT:AD:DP:GP:PL	0/0:14,1:15:0.992587,0.007413,0:0,18,261	0/0:4,0:4:0.97078,0.02922,0:0,12,86	0/1:3,3:6:0,0.999999,1e-06:72,0,52	0/0:2,0:2:0.892539,0.107461,1e-06:0,6,50	0/0:3,0:3:0.943219,0.056781,0:0,9,90	./.:0,0:0:0.649524,0.312813,0.037663:0,0,0	./.:0,0:0:0.649524,0.312813,0.037663:0,0,0	0/0:2,0:2:0.892539,0.107461,0:0,6,62	0/1:6,1:7:0.095584,0.904416,0:13,0,75	0/1:5,5:10:0,1,0:102,0,94	0/1:4,5:9:0,1,0:107,0,90	0/0:54,3:57:1,0,0:0,90,311	0/0:3,0:3:0.943219,0.056781,0:0,9,98
chr10	14862403	chr10_14862403_A_C	A	C	.	PASS	AF=0.461538;DP=203;NS=13;AN=26;MAF=0.461538;AC=12;AC_Het=6;AC_Hom=6;AC_Hemi=0;HWE=1	GT:AD:DP:GP:PL	0/0:25,0:25:1,0,0:0,75,380	1/1:0,3:3:0,0.230034,0.769966:95,9,0	0/1:12,9:21:0,1,0:183,0,245	0/0:4,0:4:0.905311,0.094689,0:0,12,141	0/0:3,0:3:0.827001,0.172999,0:0,9,104	1/1:0,2:2:0,0.37403,0.62597:69,6,0	0/1:0,1:1:8.2e-05,0.544385,0.455533:39,3,0	1/1:0,2:2:0,0.37403,0.62597:68,6,0	0/1:11,9:20:0,1,0:195,0,236	0/1:41,12:53:0,1,0:169,0,346	0/1:24,12:36:0,1,0:170,0,319	0/1:3,25:28:0,0.994951,0.005049:305,0,19	0/0:4,0:4:0.905311,0.094689,0:0,12,129
chr10	14869762	chr10_14869762_T_G	T	G	.	PASS	AF=0.166667;DP=239;NS=12;AN=24;MAF=0.166667;AC=4;AC_Het=2;AC_Hom=2;AC_Hemi=0;HWE=0.254658	GT:AD:DP:GP:PL	./.:0,0:0:0.687862,0.283025,0.029113:0,0,0	0/0:6,0:6:0.993612,0.006388,0:0,18,194	0/0:14,0:14:0.999975,2.5e-05,0:0,42,323	0/1:1,2:3:4e-06,0.999669,0.000327:58,0,25	0/0:8,0:8:0.998395,0.001605,0:0,24,227	0/1:5,2:7:9e-06,0.999991,0:54,0,135	0/0:3,0:3:0.951085,0.048915,0:0,9,112	0/0:5,0:5:0.987306,0.012694,0:0,15,169	0/0:25,0:25:1,0,0:0,75,390	0/0:58,0:58:1,0,0:0,175,431	0/0:20,0:20:1,0,0:0,60,367	1/1:1,85:86:0,0,1:447,239,0	0/0:4,0:4:0.97493,0.02507,0:0,12,136
chr10	14874877	chr10_14874877_G_T	G	T	.	PASS	AF=0.384615;DP=247;NS=13;AN=26;MAF=0.384615;AC=10;AC_Het=4;AC_Hom=6;AC_Hemi=0;HWE=0.255674	GT:AD:DP:GP:PL	0/0:36,0:36:1,0,0:0,108,400	1/1:0,2:2:0,0.461829,0.538171:73,6,0	0/0:10,0:10:0.998863,0.001137,0:0,30,264	0/0:12,0:12:0.999716,0.000284,0:0,36,294	0/0:15,0:15:0.999964,3.6e-05,0:0,45,323	0/0:6,0:6:0.982119,0.017881,0:0,18,180	0/1:0,1:1:0.000432,0.63158,0.367988:34,3,0	1/1:0,4:4:0,0.176638,0.823362:149,12,0	0/1:14,5:19:0,1,0:114,0,282	0/1:36,16:52:0,1,0:221,0,364	0/1:11,11:22:0,1,0:239,0,228	0/0:64,0:64:1,0,0:0,193,404	1/1:0,4:4:0,0.176638,0.823362:136,12,0
chr10	14875010	chr10_14875010_A_G	A	G	.	PASS	AF=0.136364;DP=217;NS=11;AN=22;MAF=0.136364;AC=3;AC_Het=3;AC_Hom=0;AC_Hemi=0;HWE=1	GT:AD:DP:GP:PL	0/0:30,0:30:1,0,0:0,90,390	0/1:4,1:5:0.030938,0.969062,0:20,0,130	0/0:10,0:10:0.999691,0.000309,0:0,30,255	0/0:5,0:5:0.990199,0.009801,0:0,15,157	0/0:14,0:14:0.999981,1.9e-05,0:0,42,302	0/0:4,0:4:0.980587,0.019413,0:0,12,126	./.:0,0:0:0.745239,0.236066,0.018694:0,0,0	./.:0,0:0:0.745239,0.236066,0.018694:0,0,0	0/1:26,4:30:0.0004,0.9996,0:39,0,289	0/1:36,7:43:0,1,0:82,0,311	0/0:24,0:24:1,0,0:0,72,373	0/0:46,1:47:1,0,0:0,124,417	0/0:5,0:5:0.990199,0.009801,0:0,15,160
chr10	14881721	chr10_14881721_A_T	A	T	.	PASS	AF=0.458333;DP=241;NS=12;AN=24;MAF=0.458333;AC=11;AC_Het=5;AC_Hom=6;AC_Hemi=0;HWE=0.59387	GT:AD:DP:GP:PL	1/1:0,14:14:0,0.000135,0.999865:299,42,0	1/1:0,5:5:0,0.064795,0.935205:172,15,0	1/1:0,10:10:0,0.00216,0.99784:257,30,0	0/0:9,0:9:0.996489,0.003511,0:0,27,184	0/1:7,3:10:0,1,0:75,0,180	0/1:2,5:7:0,0.999993,7e-06:142,0,48	./.:0,0:0:0.276416,0.498674,0.224911:0,0,0	0/1:0,1:1:0.000184,0.525653,0.474162:35,3,0	0/0:12,0:12:0.99956,0.00044,0:0,36,294	0/1:35,6:41:2e-06,0.999998,0:55,0,332	0/1:8,1:9:0.082264,0.917736,0:8,0,197	0/0:118,0:118:1,0,0:0,355,475	0/0:5,0:5:0.946634,0.053366,0:0,15,166
chr10	14887568	chr10_14887568_C_A	C	A	.	PASS	AF=0.230769;DP=242;NS=13;AN=26;MAF=0.230769;AC=6;AC_Het=2;AC_Hom=4;AC_Hemi=0;HWE=0.0757764	GT:AD:DP:GP:PL	1/1:0,29:29:0,0,1:380,87,0	0/0:4,0:4:0.961622,0.038378,0:0,12,109	0/0:18,0:18:0.999998,2e-06,0:0,54,335	0/0:9,0:9:0.998754,0.001246,0:0,27,213	0/0:13,0:13:0.999922,7.8e-05,0:0,39,272	0/0:6,0:6:0.990121,0.009879,0:0,18,162	0/0:1,0:1:0.757969,0.242006,2.4e-05:0,3,35	0/1:1,2:3:0,0.999596,0.000404:73,0,26	0/0:11,0:11:0.999688,0.000312,0:0,33,239	0/0:29,0:29:1,0,0:0,87,351	0/0:16,0:16:0.99999,1e-05,0:0,48,301	1/1:0,90:90:0,0,1:446,271,0	0/1:5,8:13:0,1,0:163,0,105
chr10	14887593	chr10_14887593_C_T	C	T	.	PASS	AF=0.461538;DP=264;NS=13;AN=26;MAF=0.461538;AC=12;AC_Het=2;AC_Hom=10;AC_Hemi=0;HWE=0.0206165	GT:AD:DP:GP:PL	1/1:0,36:36:0,0,1:390,108,0	1/1:0,8:8:0,0.008328,0.991672:215,24,0	1/1:0,16:16:0,3.3e-05,0.999967:322,48,0	0/1:4,5:9:0,1,0:134,0,110	0/0:13,0:13:0.999773,0.000227,0:0,39,296	0/0:5,0:5:0.945059,0.054941,0:0,15,159	0/0:1,0:1:0.517967,0.481808,0.000225:0,3,33	0/1:2,2:4:2e-06,0.999996,2e-06:54,0,54	0/0:11,0:11:0.999093,0.000907,0:0,33,264	0/0:26,0:26:1,0,0:0,78,353	0/0:15,0:15:0.999943,5.7e-05,0:0,45,295	1/1:0,106:106:0,0,1:457,319,0	1/1:0,14:14:0,0.000131,0.999869:284,42,0
chr10	14894866	chr10_14894866_T_A	T	A	.	PASS	AF=0.461538;DP=229;NS=13;AN=26;MAF=0.461538;AC=12;AC_Het=6;AC_Hom=6;AC_Hemi=0;HWE=1	GT:AD:DP:GP:PL	1/1:0,10:10:0,0.002453,0.997547:224,30,0	0/0:5,0:5:0.952719,0.047281,0:0,15,149	0/1:8,7:15:0,1,0:163,0,179	0/1:6,4:10:0,1,0:86,0,135	0/0:13,0:13:0.999806,0.000194,0:0,39,277	0/0:4,0:4:0.909706,0.090294,0:0,12,135	0/1:2,1:3:0.00159,0.99841,0:26,0,66	1/1:0,3:3:0,0.23944,0.76056:115,9,0	0/1:10,4:14:0,1,0:85,0,188	0/1:12,19:31:0,1,0:295,0,207	0/1:12,9:21:0,1,0:195,0,220	0/0:97,0:97:1,0,0:0,292,443	1/1:0,2:2:0,0.38637,0.613629:64,6,0
chr10	14895922	chr10_14895922_T_C	T	C	.	PASS	AF=0.5;DP=222;NS=12;AN=24;MAF=0.5;AC=12;AC_Het=6;AC_Hom=6;AC_Hemi=0;HWE=1	GT:AD:DP:GP:PL	./.:0,0:0:0.252029,0.499992,0.247979:0,0,0	1/1:0,7:7:0,0.015507,0.984493:197,21,0	1/1:0,18:18:0,8e-06,0.999992:351,54,0	0/1:6,3:9:0,1,0:83,0,149	0/0:10,0:10:0.998067,0.001933,0:0,30,270	0/0:10,0:10:0.998067,0.001933,0:0,30,262	0/1:2,4:6:0,0.999997,3e-06:121,0,52	0/1:6,1:7:0.006409,0.993591,0:19,0,163	0/1:5,4:9:0,1,0:107,0,128	0/1:23,6:29:0,1,0:90,0,309	0/1:10,4:14:0,1,0:88,0,212	0/0:96,0:96:1,0,0:0,289,452	1/1:0,6:6:0,0.03054,0.96946:158,18,0
chr10	14896061	chr10_14896061_C_T	C	T	.	PASS	AF=0.125;DP=224;NS=12;AN=24;MAF=0.125;AC=3;AC_Het=3;AC_Hom=0;AC_Hemi=0;HWE=1	GT:AD:DP:GP:PL	./.:0,0:0:0.764748,0.219502,0.015751:0,0,0	0/0:6,0:6:0.995535,0.004465,0:0,18,175	0/1:8,7:15:0,1,0:154,0,173	0/1:8,5:13:0,1,0:125,0,195	0/0:17,0:17:0.999998,2e-06,0:0,51,345	0/0:8,0:8:0.99888,0.00112,0:0,24,227	0/0:6,0:6:0.995535,0.004465,0:0,18,167	0/0:7,0:7:0.997763,0.002237,0:0,21,196	0/0:10,0:10:0.99972,0.00028,0:0,30,256	0/0:35,0:35:1,0,0:0,105,377	0/0:17,0:17:0.999998,2e-06,0:0,51,300	0/0:81,0:81:1,0,0:0,244,434	0/1:7,2:9:0.000535,0.999465,0:38,0,125
chr10	14896548	chr10_14896548_T_C	T	C	.	PASS	AF=0.384615;DP=263;NS=13;AN=26;MAF=0.384615;AC=10;AC_Het=8;AC_Hom=2;AC_Hemi=0;HWE=0.56581	GT:AD:DP:GP:PL	0/1:5,2:7:6.9e-05,0.999931,0:41,0,114	0/0:5,0:5:0.965008,0.034992,0:0,15,162	0/1:9,11:20:0,1,0:243,0,187	0/1:7,9:16:0,1,0:208,0,169	0/1:12,2:14:0.47547,0.52453,0:0,0,250	0/0:8,0:8:0.995488,0.004512,0:0,24,231	0/1:7,1:8:0.065149,0.934851,0:11,0,192	0/0:2,0:2:0.775136,0.224864,0:0,6,74	0/1:13,10:23:0,1,0:198,0,253	0/1:15,13:28:0,1,0:221,0,271	0/1:12,8:20:0,1,0:182,0,244	0/0:108,0:108:1,0,0:0,325,471	1/1:0,4:4:0,0.177249,0.822751:116,12,0
chr10	14897801	chr10_14897801_G_A	G	A	.	PASS	AF=0.115385;DP=193;NS=13;AN=26;MAF=0.115385;AC=3;AC_Het=1;AC_Hom=2;AC_Hemi=0;HWE=0.12	GT:AD:DP:GP:PL	0/1:13,2:15:0.199255,0.800745,0:12,0,159	0/0:5,0:5:0.991797,0.008203,0:0,15,150	0/0:17,1:18:0.998722,0.001278,0:0,23,309	0/0:2,0:2:0.93794,0.06206,0:0,6,76	0/0:9,0:9:0.999483,0.000517,0:0,27,247	0/0:9,0:9:0.999483,0.000517,0:0,27,231	0/0:3,0:3:0.967977,0.032023,0:0,9,109	0/0:1,0:1:0.883123,0.116867,1e-05:0,3,32	0/0:13,0:13:0.999968,3.2e-05,0:0,39,279	0/0:25,0:25:1,0,0:0,75,356	0/0:12,0:12:0.999935,6.5e-05,0:0,36,271	1/1:0,77:77:0,0,1:425,232,0	0/0:4,0:4:0.983728,0.016272,0:0,12,108
chr10	14898157	chr10_14898157_A_G	A	G	.	PASS	AF=0.5;DP=204;NS=11;AN=22;MAF=0.5;AC=11;AC_Het=5;AC_Hom=6;AC_Hemi=0;HWE=1	GT:AD:DP:GP:PL	0/1:1,7:8:0,0.803009,0.196991:156,0,3	1/1:0,6:6:0,0.031296,0.968704:180,18,0	1/1:0,28:28:0,0,1:383,84,0	0/1:2,1:3:0.001306,0.998685,9e-06:26,0,47	0/1:13,2:15:0.009886,0.990114,0:17,0,228	0/0:13,0:13:0.999764,0.000236,0:0,39,271	./.:0,0:0:0.2584,0.499861,0.241739:0,0,0	1/1:0,2:2:0,0.340775,0.659224:68,6,0	0/0:9,0:9:0.996236,0.003764,0:0,27,216	0/1:16,3:19:0.000728,0.999272,0:29,0,254	0/1:5,2:7:0.000263,0.999737,0:33,0,113	0/0:94,0:94:1,0,0:0,283,457	./.:0,0:0:0.2584,0.499861,0.241739:0,0,0
chr10	14898550	chr10_14898550_A_G	A	G	.	PASS	AF=0.5;DP=219;NS=13;AN=26;MAF=0.5;AC=13;AC_Het=5;AC_Hom=8;AC_Hemi=0;HWE=0.577624	GT:AD:DP:GP:PL	1/1:0,8:8:0,0.007838,0.992162:180,24,0	1/1:0,2:2:0,0.335818,0.664181:70,6,0	1/1:0,16:16:0,3.1e-05,0.999969:320,48,0	0/1:5,1:6:0.006412,0.993588,0:19,0,130	0/0:19,0:19:0.999996,4e-06,0:0,57,335	0/0:10,0:10:0.998072,0.001928,0:0,30,224	0/1:8,1:9:0.020144,0.979856,0:14,0,180	0/0:1,0:1:0.502719,0.497125,0.000155:0,3,35	0/1:2,2:4:0,0.999997,2e-06:61,0,54	0/1:24,7:31:0,1,0:109,0,292	0/1:7,4:11:0,1,0:97,0,176	0/0:99,0:99:1,0,0:0,298,465	1/1:0,3:3:0,0.201791,0.798209:108,9,0
chr10	14898735	chr10_14898735_T_C	T	C	.	PASS	AF=0.384615;DP=273;NS=13;AN=26;MAF=0.384615;AC=10;AC_Het=8;AC_Hom=2;AC_Hemi=0;HWE=0.56581	GT:AD:DP:GP:PL	0/1:2,2:4:0.000202,0.999797,0:36,0,61	0/0:6,0:6:0.980733,0.019267,0:0,18,182	0/1:12,17:29:0,1,0:282,0,219	0/0:6,0:6:0.980733,0.019267,0:0,18,184	0/1:17,3:20:0.001842,0.998158,0:26,0,291	0/0:9,0:9:0.99755,0.00245,0:0,27,235	0/1:8,2:10:0.000102,0.999898,0:39,0,188	0/1:1,1:2:0.001005,0.998896,0.0001:29,0,35	0/1:9,11:20:0,1,0:228,0,178	0/1:21,18:39:0,1,0:258,0,308	0/1:6,13:19:0,1,0:241,0,123	0/0:98,0:98:1,0,0:0,295,454	1/1:0,11:11:0,0.001551,0.998449:258,33,0
chr10	14898839	chr10_14898839_G_A	G	A	.	PASS	AF=0.153846;DP=236;NS=13;AN=26;MAF=0.153846;AC=4;AC_Het=4;AC_Hom=0;AC_Hemi=0;HWE=1	GT:AD:DP:GP:PL	0/1:17,2:19:0.250502,0.749498,0:9,0,259	0/0:3,0:3:0.954515,0.045485,0:0,9,108	0/1:17,9:26:0,1,0:179,0,283	0/1:0,2:2:0,0.723991,0.276009:81,6,0	0/1:8,2:10:0.00079,0.99921,0:35,0,209	0/0:3,0:3:0.954515,0.045485,0:0,9,96	0/0:4,0:4:0.976729,0.023271,0:0,12,115	0/0:5,0:5:0.988227,0.011773,0:0,15,163	0/0:17,0:17:0.999997,3e-06,0:0,51,326	0/0:36,0:36:1,0,0:0,108,413	0/0:14,0:14:0.999977,2.3e-05,0:0,42,262	0/0:92,0:92:1,0,0:0,277,449	0/0:5,0:5:0.988227,0.011773,0:0,15,155
chr10	14898888	chr10_14898888_T_C	T	C	.	PASS	AF=0.307692;DP=252;NS=13;AN=26;MAF=0.307692;AC=8;AC_Het=6;AC_Hom=2;AC_Hemi=0;HWE=1	GT:AD:DP:GP:PL	1/1:1,27:28:0,3e-05,0.99997:326,51,0	0/0:4,0:4:0.943751,0.056249,0:0,12,124	0/0:24,2:26:0.679068,0.320932,0:0,3,317	0/0:8,0:8:0.996289,0.003711,0:0,24,185	0/0:10,0:10:0.99907,0.00093,0:0,30,255	0/0:4,0:4:0.943751,0.056249,0:0,12,144	0/1:5,2:7:2.1e-05,0.999979,0:47,0,157	0/1:3,1:4:0.002107,0.997893,0:27,0,93	0/1:8,2:10:0.000338,0.999662,0:35,0,190	0/1:25,6:31:0,1,0:82,0,317	0/1:12,2:14:0.040811,0.959189,0:14,0,225	0/0:97,0:97:1,0,0:0,292,456	0/1:2,6:8:0,0.999997,3e-06:153,0,49
chr10	14899048	chr10_14899048_G_A	G	A	.	PASS	AF=0.153846;DP=271;NS=13;AN=26;MAF=0.153846;AC=4;AC_Het=2;AC_Hom=2;AC_Hemi=0;HWE=0.234783	GT:AD:DP:GP:PL	0/0:9,0:9:0.999393,0.000607,0:0,27,173	1/1:0,6:6:0,0.167264,0.832736:189,18,0	0/0:29,1:30:0.999999,1e-06,0:0,55,368	0/0:7,0:7:0.997575,0.002425,0:0,21,173	0/0:17,0:17:0.999998,2e-06,0:0,51,339	0/0:5,0:5:0.990371,0.009629,0:0,15,147	0/1:6,1:7:0.115023,0.884977,0:14,0,152	0/0:5,0:5:0.990371,0.009629,0:0,15,153	0/0:13,1:14:0.96338,0.03662,0:0,9,255	0/1:32,4:36:0.276892,0.723108,0:9,0,311	0/0:20,1:21:0.999703,0.000297,0:0,30,321	0/0:104,0:104:1,0,0:0,313,457	0/0:10,0:10:0.999696,0.000304,0:0,30,222
chr10	14899460	chr10_14899460_G_A	G	A	.	PASS	AF=0.230769;DP=241;NS=13;AN=26;MAF=0.230769;AC=6;AC_Het=4;AC_Hom=2;AC_Hemi=0;HWE=0.522981	GT:AD:DP:GP:PL	0/0:14,0:14:0.999958,4.2e-05,0:0,42,282	0/0:7,0:7:0.994613,0.005387,0:0,21,210	0/0:29,1:30:1,0,0:0,68,392	0/0:12,0:12:0.999831,0.000169,0:0,36,253	0/0:14,0:14:0.999958,4.2e-05,0:0,42,330	0/0:11,0:11:0.999662,0.000338,0:0,33,265	0/0:5,0:5:0.978794,0.021206,0:0,15,174	0/0:1,0:1:0.74256,0.257412,2.8e-05:0,3,35	0/1:2,1:3:0.001152,0.998848,0:31,0,65	0/1:23,10:33:0,1,0:159,0,325	0/1:13,6:19:0,1,0:130,0,246	1/1:0,90:90:0,0,1:431,271,0	0/1:0,2:2:1e-06,0.590553,0.409446:66,6,0
chr10	14899737	chr10_14899737_A_G	A	G	.	PASS	AF=0.5;DP=215;NS=11;AN=22;MAF=0.5;AC=11;AC_Het=3;AC_Hom=8;AC_Hemi=0;HWE=0.221583	GT:AD:DP:GP:PL	./.:0,0:0:0.250203,0.5,0.249797:0,0,0	0/0:7,0:7:0.984629,0.015371,0:0,21,187	1/1:0,22:22:0,0,1:365,66,0	0/1:1,7:8:0,0.987376,0.012624:177,0,16	0/1:4,4:8:0,1,0:113,0,114	0/1:5,7:12:0,1,0:179,0,136	1/1:0,4:4:0,0.111188,0.888812:136,12,0	1/1:0,3:3:0,0.200126,0.799874:115,9,0	0/0:13,1:14:0.721258,0.278742,0:0,7,262	0/0:29,0:29:1,0,0:0,87,388	0/0:14,0:14:0.999878,0.000122,0:0,42,315	1/1:0,94:94:0,0,1:440,283,0	./.:0,0:0:0.250203,0.5,0.249797:0,0,0
chr10	14900070	chr10_14900070_A_G	A	G	.	PASS	AF=0.192308;DP=240;NS=13;AN=26;MAF=0.192308;AC=5;AC_Het=5;AC_Hom=0;AC_Hemi=0;HWE=1	GT:AD:DP:GP:PL	0/1:2,3:5:0,1,0:82,0,58	0/1:9,1:10:0.306527,0.693473,0:7,0,229	0/0:27,0:27:1,0,0:0,81,404	0/0:12,0:12:0.999887,0.000113,0:0,36,290	0/0:10,0:10:0.999549,0.000451,0:0,30,254	0/1:7,1:8:0.080718,0.919282,0:14,0,177	0/0:6,0:6:0.992836,0.007164,0:0,18,188	0/0:2,0:2:0.896492,0.103508,0:0,6,70	0/1:6,1:7:0.18008,0.81992,0:10,0,165	0/0:34,1:35:1,0,0:0,71,360	0/0:12,1:13:0.982157,0.017843,0:0,14,251	0/0:100,3:103:1,0,0:0,238,404	0/1:0,2:2:2e-05,0.68405,0.31593:55,6,0
chr10	14901220	chr10_14901220_C_G	C	G	.	PASS	AF=0.346154;DP=236;NS=13;AN=26;MAF=0.346154;AC=9;AC_Het=7;AC_Hom=2;AC_Hemi=0;HWE=1	GT:AD:DP:GP:PL	0/1:1,3:4:2.1e-05,0.997198,0.002781:47,0,20	0/0:6,0:6:0.984587,0.015413,0:0,18,199	0/1:13,7:20:0,1,0:141,0,268	0/1:6,3:9:0,1,0:82,0,171	0/0:12,0:12:0.999755,0.000245,0:0,36,243	0/1:14,4:18:0.000231,0.999769,0:36,0,264	0/1:4,2:6:6e-06,0.999994,0:52,0,124	0/0:4,0:4:0.941072,0.058928,0:0,12,137	0/1:9,2:11:0.109509,0.890491,0:9,0,203	0/1:14,5:19:0,1,0:97,0,264	0/0:11,1:12:0.790328,0.209672,0:0,6,247	0/0:102,1:103:1,0,0:0,283,454	1/1:0,2:2:0,0.499517,0.500483:73,6,0
chr10	14901284	chr10_14901284_C_T	C	T	.	PASS	AF=0.192308;DP=229;NS=13;AN=26;MAF=0.192308;AC=5;AC_Het=5;AC_Hom=0;AC_Hemi=0;HWE=1	GT:AD:DP:GP:PL	0/1:8,5:13:0,1,0:90,0,140	0/0:5,0:5:0.985158,0.014842,0:0,15,156	0/1:12,8:20:0,1,0:184,0,247	0/1:3,4:7:0,1,0:103,0,90	0/1:14,2:16:0.023516,0.976484,0:19,0,270	0/0:14,0:14:0.999971,2.9e-05,0:0,42,300	0/0:5,0:5:0.985158,0.014842,0:0,15,171	0/0:1,0:1:0.805753,0.194238,9e-06:0,3,37	0/0:12,0:12:0.999882,0.000118,0:0,36,275	0/1:22,2:24:0.257895,0.742105,0:8,0,288	0/0:14,0:14:0.999971,2.9e-05,0:0,42,284	0/0:96,0:96:1,0,0:0,289,452	0/0:2,0:2:0.892434,0.107566,0:0,6,62
chr10	14901422	chr10_14901422_T_C	T	C	.	PASS	AF=0.230769;DP=222;NS=13;AN=26;MAF=0.230769;AC=6;AC_Het=4;AC_Hom=2;AC_Hemi=0;HWE=0.522981	GT:AD:DP:GP:PL	1/1:0,3:3:0,0.491596,0.508404:93,9,0	0/0:4,0:4:0.968695,0.031305,0:0,12,120	0/0:20,0:20:1,0,0:0,60,357	0/1:8,1:9:0.072899,0.927101,0:14,0,204	0/0:13,1:14:0.909092,0.090908,0:0,7,256	0/1:12,2:14:0.002506,0.997494,0:29,0,241	0/1:8,1:9:0.090068,0.909932,0:13,0,170	0/0:4,0:4:0.968695,0.031305,0:0,12,132	0/0:14,1:15:0.990034,0.009966,0:0,17,286	0/0:18,0:18:0.999998,2e-06,0:0,54,340	0/0:18,0:18:0.999998,2e-06,0:0,54,337	0/0:84,0:84:1,0,0:0,253,430	0/1:9,1:10:0.165245,0.834755,0:10,0,218
chr10	14901560	chr10_14901560_T_C	T	C	.	PASS	AF=0.384615;DP=209;NS=13;AN=26;MAF=0.384615;AC=10;AC_Het=6;AC_Hom=4;AC_Hemi=0;HWE=1	GT:AD:DP:GP:PL	0/1:3,1:4:0.095074,0.904926,0:9,0,70	0/0:2,0:2:0.769919,0.230081,0:0,6,74	0/0:16,1:17:0.91637,0.08363,0:0,11,265	0/1:6,1:7:0.050863,0.949137,0:12,0,158	0/0:14,1:15:0.812741,0.187259,0:0,7,260	0/0:14,0:14:0.999927,7.3e-05,0:0,42,306	0/1:2,6:8:0,0.999995,5e-06:152,0,48	1/1:0,2:2:0,0.4555,0.5445:70,6,0	0/1:10,4:14:0,1,0:97,0,224	0/1:14,8:22:0,1,0:129,0,239	0/1:11,3:14:0.000191,0.999809,0:36,0,219	0/0:86,0:86:1,0,0:0,259,435	1/1:0,4:4:0,0.172961,0.827039:143,12,0
chr10	14901708	chr10_14901708_A_G	A	G	.	PASS	AF=0.5;DP=191;NS=12;AN=24;MAF=0.5;AC=12;AC_Het=6;AC_Hom=6;AC_Hemi=0;HWE=1	GT:AD:DP:GP:PL	./.:0,0:0:0.283759,0.497863,0.218378:0,0,0	1/1:0,3:3:0,0.221771,0.778229:97,9,0	1/1:0,10:10:0,0.002221,0.997779:246,30,0	0/1:5,3:8:0,1,0:66,0,141	0/0:9,0:9:0.996585,0.003415,0:0,27,248	0/0:8,0:8:0.993194,0.006806,0:0,24,226	0/1:2,1:3:0.008998,0.991002,0:18,0,60	0/1:4,1:5:0.034979,0.965021,0:12,0,117	0/1:3,1:4:0.002874,0.997126,0:23,0,100	0/1:21,2:23:0.159613,0.840387,0:5,0,281	0/1:7,2:9:0.001285,0.998715,0:26,0,177	0/0:105,2:107:1,0,0:0,275,449	1/1:0,2:2:0,0.363035,0.636965:68,6,0
chr10	14902880	chr10_14902880_A_G	A	G	.	PASS	AF=0.375;DP=215;NS=12;AN=24;MAF=0.375;AC=9;AC_Het=7;AC_Hom=2;AC_Hemi=0;HWE=0.592947	GT:AD:DP:GP:PL	0/1:3,2:5:2e-06,0.999998,0:58,0,64	1/1:0,3:3:0,0.321287,0.678713:96,9,0	0/1:1,8:9:0,0.881319,0.118681:189,0,3	0/1:6,2:8:0.000109,0.999891,0:39,0,162	0/1:11,3:14:1e-06,0.999999,0:58,0,248	0/0:6,0:6:0.983765,0.016235,0:0,18,156	0/1:6,1:7:0.322837,0.677163,0:3,0,158	0/1:2,1:3:0.009434,0.990566,0:20,0,67	0/0:7,0:7:0.991816,0.008184,0:0,21,195	0/0:22,1:23:0.999959,4.1e-05,0:0,44,339	0/1:8,1:9:0.195156,0.804844,0:6,0,193	0/0:120,0:120:1,0,0:0,361,466	./.:0,0:0:0.428245,0.452319,0.119436:0,0,0
chr10	14903258	chr10_14903258_C_T	C	T	.	PASS	AF=0.115385;DP=212;NS=13;AN=26;MAF=0.115385;AC=3;AC_Het=1;AC_Hom=2;AC_Hemi=0;HWE=0.12	GT:AD:DP:GP:PL	0/0:2,0:2:0.933838,0.066162,0:0,6,64	0/0:8,0:8:0.998894,0.001106,0:0,24,222	0/0:18,0:18:0.999999,1e-06,0:0,54,328	0/0:5,0:5:0.991222,0.008778,0:0,15,170	0/1:4,10:14:0,1,0:217,0,102	0/0:12,0:12:0.999931,6.9e-05,0:0,36,282	0/0:2,0:2:0.933838,0.066162,0:0,6,67	0/0:4,0:4:0.982596,0.017404,0:0,12,141	0/0:8,0:8:0.998894,0.001106,0:0,24,183	0/0:24,0:24:1,0,0:0,72,365	0/0:13,0:13:0.999965,3.5e-05,0:0,39,279	1/1:0,100:100:0,0,1:447,301,0	0/0:2,0:2:0.933838,0.066162,0:0,6,65
chr10	14903541	chr10_14903541_A_G	A	G	.	PASS	AF=0.5;DP=225;NS=12;AN=24;MAF=0.5;AC=12;AC_Het=6;AC_Hom=6;AC_Hemi=0;HWE=1	GT:AD:DP:GP:PL	./.:0,0:0:0.255327,0.499944,0.244729:0,0,0	1/1:0,4:4:0,0.113218,0.886782:118,12,0	1/1:0,13:13:0,0.000249,0.999751:292,39,0	0/1:3,6:9:0,1,0:160,0,78	0/0:13,0:13:0.999761,0.000239,0:0,39,301	0/0:9,0:9:0.996191,0.003809,0:0,27,225	0/1:3,6:9:0,1,0:135,0,64	0/1:4,1:5:0.002053,0.997947,0:24,0,110	0/1:7,7:14:0,1,0:149,0,168	0/1:19,11:30:0,1,0:164,0,294	0/1:3,5:8:0,1,0:118,0,67	0/0:104,0:104:1,0,0:0,313,460	1/1:0,7:7:0,0.015708,0.984292:188,21,0
chr10	14903927	chr10_14903927_G_T	G	T	.	PASS	AF=0.384615;DP=253;NS=13;AN=26;MAF=0.384615;AC=10;AC_Het=8;AC_Hom=2;AC_Hemi=0;HWE=0.56581	GT:AD:DP:GP:PL	0/1:0,1:1:0.004521,0.598433,0.397046:23,3,0	0/1:5,2:7:3.6e-05,0.999964,0:43,0,154	0/0:36,0:36:1,0,0:0,108,419	0/0:15,0:15:0.99996,4e-05,0:0,45,321	0/1:10,2:12:0.001625,0.998375,0:27,0,231	0/0:18,1:19:0.99871,0.00129,0:0,30,338	0/1:3,3:6:0,1,0:85,0,87	0/1:1,2:3:2e-06,0.99916,0.000838:56,0,26	0/1:5,5:10:0,1,0:137,0,129	0/1:23,12:35:0,1,0:193,0,326	0/1:3,11:14:0,0.999996,4e-06:234,0,50	0/0:83,5:88:1,0,0:0,133,378	1/1:0,7:7:0,0.023007,0.976993:190,21,0
chr10	14903952	chr10_14903952_C_T	C	T	.	PASS	AF=0.153846;DP=255;NS=13;AN=26;MAF=0.153846;AC=4;AC_Het=4;AC_Hom=0;AC_Hemi=0;HWE=1	GT:AD:DP:GP:PL	0/0:1,0:1:0.845259,0.1546,0.000142:0,3,23	0/1:4,1:5:0.148102,0.851898,0:12,0,119	0/0:35,0:35:1,0,0:0,105,405	0/0:15,0:15:0.999989,1.1e-05,0:0,45,318	0/1:8,3:11:3e-06,0.999997,0:60,0,200	0/1:17,3:20:0.003186,0.996814,0:29,0,293	0/0:6,0:6:0.994317,0.005683,0:0,18,169	0/0:5,0:5:0.988698,0.011302,0:0,15,161	0/0:9,0:9:0.999286,0.000714,0:0,27,243	0/0:37,0:37:1,0,0:0,111,395	0/0:10,0:10:0.999643,0.000357,0:0,30,249	0/0:87,4:91:1,0,0:0,164,388	0/1:8,2:10:0.001464,0.998536,0:33,0,189
chr10	14904014	chr10_14904014_C_T	C	T	.	PASS	AF=0.166667;DP=203;NS=12;AN=24;MAF=0.166667;AC=4;AC_Het=4;AC_Hom=0;AC_Hemi=0;HWE=1	GT:AD:DP:GP:PL	./.:0,0:0:0.689533,0.281697,0.028771:0,0,0	0/0:3,0:3:0.951416,0.048584,0:0,9,93	0/1:9,10:19:0,1,0:169,0,197	0/1:3,3:6:0,1,0:77,0,91	0/1:13,6:19:0,1,0:125,0,239	0/0:12,0:12:0.9999,0.0001,0:0,36,279	0/1:3,2:5:5.9e-05,0.999941,0:46,0,90	0/0:5,0:5:0.987395,0.012605,0:0,15,161	0/0:6,0:6:0.993657,0.006343,0:0,18,184	0/0:25,0:25:1,0,0:0,75,374	0/0:12,0:12:0.9999,0.0001,0:0,36,255	0/0:84,0:84:1,0,0:0,253,451	0/0:7,0:7:0.996819,0.003181,0:0,21,193
chr10	14904023	chr10_14904023_A_G	A	G	.	PASS	AF=0.25;DP=195;NS=12;AN=24;MAF=0.25;AC=6;AC_Het=6;AC_Hom=0;AC_Hemi=0;HWE=0.529258	GT:AD:DP:GP:PL	./.:0,0:0:0.597392,0.351039,0.051569:0,0,0	0/0:3,0:3:0.931575,0.068425,0:0,9,89	0/0:19,0:19:0.999999,1e-06,0:0,57,336	0/0:6,0:6:0.990902,0.009098,0:0,18,188	0/1:16,2:18:0.464387,0.535613,0:3,0,278	0/1:8,2:10:0.000204,0.999796,0:39,0,186	0/1:3,1:4:0.008533,0.991467,0:23,0,92	0/1:4,1:5:0.016919,0.983081,0:20,0,109	0/0:6,0:6:0.990902,0.009098,0:0,18,180	0/0:19,2:21:0.79146,0.20854,0:0,3,301	0/1:9,1:10:0.35497,0.64503,0:5,0,173	0/0:87,0:87:1,0,0:0,262,434	0/1:2,3:5:0,1,0:71,0,58
chr10	14905346	chr10_14905346_C_T	C	T	.	PASS	AF=0.346154;DP=246;NS=13;AN=26;MAF=0.346154;AC=9;AC_Het=5;AC_Hom=4;AC_Hemi=0;HWE=0.578215	GT:AD:DP:GP:PL	0/0:13,0:13:0.999882,0.000118,0:0,39,189	0/0:9,0:9:0.998116,0.001884,0:0,27,245	0/0:21,0:21:1,0,0:0,63,340	0/1:5,1:6:0.076741,0.923259,0:11,0,144	0/0:19,0:19:0.999998,2e-06,0:0,57,352	0/0:13,0:13:0.999882,0.000118,0:0,39,297	0/1:6,3:9:1e-06,0.999999,0:63,0,171	1/1:0,3:3:0,0.340984,0.659016:101,9,0	0/1:7,7:14:0,1,0:150,0,137	0/1:18,10:28:0,1,0:189,0,288	0/1:3,8:11:0,1,0:157,0,62	0/0:95,0:95:1,0,0:0,286,443	1/1:0,5:5:0,0.114536,0.885464:157,15,0
chr10	14905708	chr10_14905708_C_T	C	T	.	PASS	AF=0.291667;DP=208;NS=12;AN=24;MAF=0.291667;AC=7;AC_Het=5;AC_Hom=2;AC_Hemi=0;HWE=1	GT:AD:DP:GP:PL	./.:0,0:0:0.467559,0.432448,0.099993:0,0,0	1/1:0,6:6:0,0.063294,0.936706:184,18,0	0/0:16,0:16:0.999986,1.4e-05,0:0,48,341	0/0:9,0:9:0.998197,0.001803,0:0,27,229	0/0:10,1:11:0.845989,0.154011,0:0,7,210	0/0:9,0:9:0.998197,0.001803,0:0,27,249	0/1:1,2:3:1e-06,0.999852,0.000147:62,0,32	0/0:6,0:6:0.985755,0.014245,0:0,18,177	0/1:11,4:15:0,1,0:73,0,237	0/1:19,9:28:0,1,0:120,0,299	0/1:7,6:13:0,1,0:144,0,151	0/0:90,0:90:1,0,0:0,271,448	0/1:0,2:2:0,0.519501,0.480498:68,6,0
chr10	14906363	chr10_14906363_A_G	A	G	.	PASS	AF=0.5;DP=157;NS=12;AN=24;MAF=0.5;AC=12;AC_Het=6;AC_Hom=6;AC_Hemi=0;HWE=1	GT:AD:DP:GP:PL	./.:0,0:0:0.263074,0.499667,0.237259:0,0,0	1/1:0,4:4:0,0.116311,0.883689:140,12,0	1/1:0,13:13:0,0.000257,0.999743:305,39,0	0/1:5,2:7:4.6e-05,0.999954,0:41,0,147	0/0:13,0:13:0.999768,0.000232,0:0,39,314	0/0:7,0:7:0.985379,0.014621,0:0,21,182	0/1:3,3:6:0,1,0:86,0,87	0/1:1,2:3:0,0.99962,0.00038:72,0,31	0/1:7,3:10:0,1,0:69,0,192	0/1:13,11:24:0,1,0:152,0,252	0/1:16,5:21:0,1,0:86,0,276	0/0:46,0:46:1,0,0:0,138,338	1/1:0,3:3:0,0.208386,0.791614:102,9,0
chr10	14906495	chr10_14906495_G_A	G	A	.	PASS	AF=0.384615;DP=254;NS=13;AN=26;MAF=0.384615;AC=10;AC_Het=6;AC_Hom=4;AC_Hemi=0;HWE=1	GT:AD:DP:GP:PL	0/0:1,0:1:0.611146,0.38873,0.000124:0,3,33	1/1:0,8:8:0,0.012133,0.987867:234,24,0	0/0:21,0:21:0.999999,1e-06,0:0,63,360	0/1:6,1:7:0.091173,0.908827,0:9,0,176	0/0:17,0:17:0.99999,1e-05,0:0,51,335	0/0:9,0:9:0.997522,0.002478,0:0,27,237	0/1:2,5:7:0,0.999981,1.9e-05:123,0,42	1/1:0,4:4:0,0.164237,0.835763:109,12,0	0/1:10,5:15:0,1,0:115,0,230	0/1:20,20:40:0,1,0:293,0,281	0/1:7,9:16:0,1,0:178,0,162	0/0:103,0:103:1,0,0:0,310,460	0/1:5,1:6:0.015648,0.984352,0:17,0,137
chr10	14909445	chr10_14909445_G_C	G	C	.	PASS	AF=0.409091;DP=252;NS=11;AN=22;MAF=0.409091;AC=9;AC_Het=3;AC_Hom=6;AC_Hemi=0;HWE=0.214507	GT:AD:DP:GP:PL	1/1:0,10:10:0,0.002605,0.997395:235,30,0	0/0:1,0:1:0.572167,0.427792,4e-05:0,3,39	./.:0,0:0:0.327399,0.489578,0.183023:0,0,0	0/0:4,0:4:0.914531,0.085469,0:0,12,117	0/0:6,0:6:0.97717,0.02283,0:0,18,180	0/0:2,0:2:0.727891,0.272109,0:0,6,73	1/1:0,3:3:0,0.250577,0.749423:110,9,0	./.:0,0:0:0.327399,0.489578,0.183023:0,0,0	0/1:18,9:27:0,1,0:180,0,299	0/1:26,14:40:0,1,0:231,0,346	0/1:19,9:28:0,1,0:135,0,324	0/0:104,0:104:1,0,0:0,313,445	1/1:0,4:4:0,0.143233,0.856767:133,12,0
chr10	14909908	chr10_14909908_G_A	G	A	.	PASS	AF=0.153846;DP=188;NS=13;AN=26;MAF=0.153846;AC=4;AC_Het=2;AC_Hom=2;AC_Hemi=0;HWE=0.234783	GT:AD:DP:GP:PL	0/0:6,0:6:0.992795,0.007205,0:0,18,163	0/0:6,0:6:0.992795,0.007205,0:0,18,187	0/1:9,10:19:0,1,0:190,0,207	0/0:4,0:4:0.971791,0.028209,0:0,12,129	0/1:0,3:3:0,0.518415,0.481585:100,9,0	0/0:3,0:3:0.945129,0.054871,0:0,9,91	0/0:1,0:1:0.811395,0.188431,0.000174:0,3,24	0/0:4,0:4:0.971791,0.028209,0:0,12,119	0/0:16,0:16:0.999993,7e-06,0:0,48,307	0/0:38,0:38:1,0,0:0,114,388	0/0:16,0:16:0.999993,7e-06,0:0,48,283	1/1:0,70:70:0,0,1:413,211,0	0/0:2,0:2:0.895965,0.104035,0:0,6,69
chr10	14911540	chr10_14911540_G_A	G	A	.	PASS	AF=0.423077;DP=240;NS=13;AN=26;MAF=0.423077;AC=11;AC_Het=7;AC_Hom=4;AC_Hemi=0;HWE=1	GT:AD:DP:GP:PL	0/0:23,0:23:1,0,0:0,69,343	1/1:0,3:3:0,0.259449,0.740551:106,9,0	0/0:21,0:21:0.999999,1e-06,0:0,63,368	0/1:4,7:11:0,1,0:186,0,92	0/1:8,4:12:0,1,0:105,0,206	1/1:0,2:2:0,0.412006,0.587994:71,6,0	0/0:4,0:4:0.918112,0.081888,0:0,12,142	0/1:1,2:3:0,0.999773,0.000227:72,0,32	0/1:9,11:20:0,1,0:231,0,197	0/1:19,21:40:0,1,0:305,0,278	0/1:10,12:22:0,1,0:246,0,181	0/0:78,0:78:1,0,0:0,235,448	0/1:0,1:1:0.000103,0.583517,0.41638:39,3,0
chr10	14913110	chr10_14913110_A_G	A	G	.	PASS	AF=0.461538;DP=235;NS=13;AN=26;MAF=0.461538;AC=12;AC_Het=6;AC_Hom=6;AC_Hemi=0;HWE=1	GT:AD:DP:GP:PL	1/1:0,5:5:0,0.060318,0.939682:155,15,0	0/0:10,0:10:0.998102,0.001898,0:0,30,261	1/1:0,23:23:0,0,1:380,69,0	1/1:0,15:15:0,6.3e-05,0.999937:338,45,0	0/1:4,5:9:0,1,0:136,0,94	0/1:4,2:6:2e-06,0.999998,0:55,0,116	0/0:3,0:3:0.804247,0.195753,0:0,9,101	0/0:3,0:3:0.804247,0.195753,0:0,9,93	0/1:8,5:13:0,1,0:129,0,194	0/1:23,19:42:0,1,0:296,0,278	0/1:7,10:17:0,1,0:228,0,159	0/0:88,0:88:1,0,0:0,265,420	0/1:0,1:1:4.1e-05,0.506659,0.4933:41,3,0
chr10	14913766	chr10_14913766_T_C	T	C	.	PASS	AF=0.5;DP=245;NS=13;AN=26;MAF=0.5;AC=13;AC_Het=7;AC_Hom=6;AC_Hemi=0;HWE=1	GT:AD:DP:GP:PL	0/0:26,0:26:1,0,0:0,78,382	0/0:5,0:5:0.9412,0.0588,0:0,15,159	1/1:1,22:23:0,0.001196,0.998804:324,32,0	1/1:0,15:15:0,6.1e-05,0.999939:309,45,0	0/1:7,10:17:0,1,0:212,0,150	0/1:1,2:3:0,0.9996,0.0004:61,0,31	0/1:3,1:4:0.002006,0.997994,0:24,0,87	0/1:1,2:3:0,0.9996,0.0004:67,0,31	0/1:9,5:14:0,1,0:124,0,205	0/1:28,29:57:0,1,0:311,0,317	0/1:10,9:19:0,1,0:197,0,199	0/0:53,0:53:1,0,0:0,160,375	1/1:0,5:5:0,0.058842,0.941158:154,15,0
chr10	14913828	chr10_14913828_A_G	A	G	.	PASS	AF=0.153846;DP=156;NS=13;AN=26;MAF=0.153846;AC=4;AC_Het=2;AC_Hom=2;AC_Hemi=0;HWE=0.234783	GT:AD:DP:GP:PL	1/1:0,9:9:0,0.020208,0.979792:245,27,0	0/0:4,0:4:0.976876,0.023124,0:0,12,144	0/0:14,0:14:0.999977,2.3e-05,0:0,42,328	0/0:7,0:7:0.99705,0.00295,0:0,21,209	0/0:8,0:8:0.998523,0.001477,0:0,24,228	0/0:3,0:3:0.954797,0.045203,0:0,9,95	0/0:2,0:2:0.913503,0.086497,0:0,6,80	0/1:1,2:3:1e-06,0.999243,0.000756:65,0,21	0/0:14,0:14:0.999977,2.3e-05,0:0,42,312	0/0:41,0:41:1,0,0:0,123,419	0/0:16,0:16:0.999994,6e-06,0:0,48,310	0/0:27,0:27:1,0,0:0,81,329	0/1:6,2:8:2.1e-05,0.999979,0:51,0,150
chr10	14913866	chr10_14913866_A_G	A	G	.	PASS	AF=0.153846;DP=204;NS=13;AN=26;MAF=0.153846;AC=4;AC_Het=4;AC_Hom=0;AC_Hemi=0;HWE=1	GT:AD:DP:GP:PL	0/0:11,0:11:0.999804,0.000196,0:0,33,263	0/0:4,0:4:0.975564,0.024436,0:0,12,132	0/0:21,0:21:1,0,0:0,63,332	0/1:4,2:6:7.6e-05,0.999924,0:45,0,110	0/0:6,1:7:0.828401,0.171599,0:0,3,146	0/1:4,1:5:0.059552,0.940448,0:16,0,116	0/0:2,0:2:0.908931,0.091069,0:0,6,63	0/0:3,0:3:0.952294,0.047706,0:0,9,104	0/1:19,3:22:0.000221,0.999779,0:41,0,276	0/0:53,3:56:1,0,0:0,78,359	0/0:22,2:24:0.934768,0.065232,0:0,8,301	0/0:35,0:35:1,0,0:0,105,396	0/1:2,6:8:0,0.999994,6e-06:137,0,43
chr10	14932820	chr10_14932820_G_T	G	T	.	PASS	AF=0.5;DP=216;NS=12;AN=24;MAF=0.5;AC=12;AC_Het=2;AC_Hom=10;AC_Hemi=0;HWE=0.0264585	GT:AD:DP:GP:PL	1/1:0,6:6:0,0.034759,0.965241:176,18,0	1/1:0,4:4:0,0.125909,0.874091:133,12,0	1/1:0,8:8:0,0.008922,0.991078:191,24,0	0/1:6,1:7:0.0475,0.9525,0:11,0,100	0/1:1,3:4:0,0.999311,0.000689:77,0,28	0/0:4,0:4:0.902149,0.097851,0:0,12,122	./.:0,0:0:0.286657,0.497493,0.21585:0,0,0	1/1:0,2:2:0,0.36556,0.63444:70,6,0	0/0:25,0:25:1,0,0:0,75,319	0/0:43,2:45:1,0,0:0,87,338	0/0:26,1:27:0.999998,2e-06,0:0,60,337	0/0:60,7:67:1,0,0:0,69,295	1/1:0,2:2:0,0.36556,0.63444:63,6,0
chr10	14943423	chr10_14943423_G_T	G	T	.	PASS	AF=0.5;DP=270;NS=13;AN=26;MAF=0.5;AC=13;AC_Het=3;AC_Hom=10;AC_Hemi=0;HWE=0.0892525	GT:AD:DP:GP:PL	0/0:2,0:2:0.668065,0.331935,0:0,6,74	1/1:0,6:6:0,0.030487,0.969513:177,18,0	1/1:0,2:2:0,0.334727,0.665273:69,6,0	0/1:6,2:8:4e-05,0.99996,0:41,0,160	0/1:7,5:12:0,1,0:131,0,180	1/1:0,4:4:0,0.11173,0.88827:133,12,0	1/1:0,2:2:0,0.334727,0.665273:82,6,0	0/1:0,1:1:0.000201,0.501468,0.498332:34,3,0	0/0:28,0:28:1,0,0:0,84,404	0/0:50,0:50:1,0,0:0,151,417	0/0:23,0:23:1,0,0:0,69,379	0/0:126,1:127:1,0,0:0,361,471	1/1:0,5:5:0,0.05917,0.94083:158,15,0
chr10	14944152	chr10_14944152_C_T	C	T	.	PASS	AF=0.272727;DP=265;NS=11;AN=22;MAF=0.272727;AC=6;AC_Het=6;AC_Hom=0;AC_Hemi=0;HWE=0.504644	GT:AD:DP:GP:PL	0/0:30,0:30:1,0,0:0,90,406	0/0:3,0:3:0.912705,0.087295,0:0,9,99	0/0:16,0:16:0.999988,1.2e-05,0:0,48,336	0/0:12,0:12:0.999813,0.000187,0:0,36,288	0/1:6,6:12:0,1,0:160,0,148	0/1:1,2:3:0,0.999695,0.000305:67,0,28	./.:0,0:0:0.523137,0.40029,0.076573:0,0,0	./.:0,0:0:0.523137,0.40029,0.076573:0,0,0	0/1:6,9:15:0,1,0:194,0,143	0/1:15,30:45:0,1,0:343,0,245	0/1:15,12:27:0,1,0:244,0,275	0/0:95,0:95:1,0,0:0,286,442	0/1:4,3:7:0,1,0:78,0,110
chr10	14949948	chr10_14949948_A_T	A	T	.	PASS	AF=0.272727;DP=260;NS=11;AN=22;MAF=0.272727;AC=6;AC_Het=6;AC_Hom=0;AC_Hemi=0;HWE=0.504644	GT:AD:DP:GP:PL	0/1:12,3:15:4e-06,0.999996,0:53,0,244	./.:0,0:0:0.415431,0.458217,0.126352:0,0,0	0/0:1,0:1:0.644491,0.355431,7.8e-05:0,3,34	0/1:9,7:16:0,1,0:158,0,184	0/0:12,1:13:0.596814,0.403186,0:0,2,242	0/0:1,0:1:0.644501,0.355437,6.2e-05:0,3,35	./.:0,0:0:0.415431,0.458217,0.126352:0,0,0	0/1:0,1:1:9.3e-05,0.644477,0.35543:41,3,0	0/1:12,2:14:0.003943,0.996057,0:24,0,231	0/0:34,1:35:1,0,0:0,74,393	0/1:19,3:22:0.000401,0.999599,0:34,0,289	0/0:140,1:141:1,0,0:0,403,480	0/1:0,1:1:0.000465,0.644237,0.355297:34,3,0
chr10	14952881	chr10_14952881_C_T	C	T	.	PASS	AF=0.192308;DP=187;NS=13;AN=26;MAF=0.192308;AC=5;AC_Het=5;AC_Hom=0;AC_Hemi=0;HWE=1	GT:AD:DP:GP:PL	0/0:20,0:20:1,0,0:0,60,291	0/0:6,0:6:0.992836,0.007164,0:0,18,167	0/1:18,2:20:0.370879,0.629121,0:6,0,242	0/0:10,1:11:0.984843,0.015157,0:0,15,233	0/0:7,0:7:0.996405,0.003595,0:0,21,176	0/0:2,0:2:0.896495,0.103505,0:0,6,69	0/1:2,1:3:0.005446,0.994553,0:26,0,55	0/0:2,0:2:0.896495,0.103505,0:0,6,68	0/1:13,2:15:0.019024,0.980976,0:20,0,204	0/1:27,5:32:0.000418,0.999582,0:37,0,259	0/1:12,2:14:0.014214,0.985786,0:22,0,248	0/0:47,5:52:1,0,0:0,78,343	0/0:3,0:3:0.945423,0.054577,0:0,9,83
chr10	14953313	chr10_14953313_C_T	C	T	.	PASS	AF=0.166667;DP=151;NS=12;AN=24;MAF=0.166667;AC=4;AC_Het=4;AC_Hom=0;AC_Hemi=0;HWE=1	GT:AD:DP:GP:PL	0/0:10,0:10:0.999583,0.000417,0:0,30,250	./.:0,0:0:0.679174,0.289893,0.030934:0,0,0	0/0:3,0:3:0.94935,0.05065,0:0,9,81	0/0:4,0:4:0.974017,0.025983,0:0,12,141	0/0:2,0:2:0.903582,0.096418,0:0,6,69	0/0:3,0:3:0.94935,0.05065,0:0,9,105	0/0:4,0:4:0.974017,0.025983,0:0,12,140	0/1:4,1:5:0.02896,0.97104,0:19,0,127	0/1:6,2:8:0.000119,0.999881,0:43,0,133	0/1:17,5:22:0,1,0:89,0,206	0/0:12,0:12:0.999896,0.000104,0:0,36,249	0/0:71,0:71:1,0,0:0,214,414	0/1:3,4:7:0,1,0:123,0,92
chr10	14953422	chr10_14953422_C_T	C	T	.	PASS	AF=0.230769;DP=228;NS=13;AN=26;MAF=0.230769;AC=6;AC_Het=6;AC_Hom=0;AC_Hemi=0;HWE=1	GT:AD:DP:GP:PL	0/0:8,0:8:0.997348,0.002652,0:0,24,215	0/1:0,2:2:0,0.594933,0.405066:76,6,0	0/0:10,0:10:0.999336,0.000664,0:0,30,239	0/0:5,0:5:0.979168,0.020832,0:0,15,158	0/1:3,3:6:0,1,0:77,0,83	0/0:5,0:5:0.979168,0.020832,0:0,15,133	0/0:3,0:3:0.921571,0.078429,0:0,9,104	0/1:2,1:3:0.003701,0.996299,0:26,0,65	0/1:7,2:9:4.7e-05,0.999953,0:45,0,191	0/1:15,9:24:0,1,0:164,0,244	0/1:9,8:17:0,1,0:177,0,203	0/0:133,0:133:1,0,0:0,400,477	0/0:3,0:3:0.921571,0.078429,0:0,9,104
chr10	14956402	chr10_14956402_C_T	C	T	.	PASS	AF=0.192308;DP=229;NS=13;AN=26;MAF=0.192308;AC=5;AC_Het=5;AC_Hom=0;AC_Hemi=0;HWE=1	GT:AD:DP:GP:PL	0/0:26,0:26:1,0,0:0,78,357	0/0:5,0:5:0.984427,0.015573,0:0,15,142	0/0:14,0:14:0.999969,3.1e-05,0:0,42,296	0/1:8,1:9:0.286741,0.713259,0:7,0,184	0/1:13,2:15:0.017384,0.982616,0:20,0,230	0/0:2,0:2:0.887659,0.112341,0:0,6,61	0/0:2,0:2:0.887659,0.112341,0:0,6,68	0/1:0,1:1:0.000996,0.797211,0.201793:35,3,0	0/1:14,2:16:0.033794,0.966206,0:18,0,237	0/0:44,5:49:0.908222,0.091778,0:0,7,309	0/1:21,3:24:0.002625,0.997375,0:29,0,304	0/0:57,6:63:1,0,0:0,61,358	0/0:3,0:3:0.940487,0.059513,0:0,9,108
chr10	14956417	chr10_14956417_C_T	C	T	.	PASS	AF=0.291667;DP=241;NS=12;AN=24;MAF=0.291667;AC=7;AC_Het=7;AC_Hom=0;AC_Hemi=0;HWE=0.487414	GT:AD:DP:GP:PL	0/0:28,2:30:0.996159,0.003841,0:0,24,311	0/1:3,3:6:0.000123,0.999863,1.4e-05:39,0,42	0/1:8,2:10:0.009032,0.990968,0:21,0,154	0/0:8,1:9:0.578305,0.421695,0:0,1,177	0/1:12,3:15:8.8e-05,0.999912,0:41,0,215	0/0:4,0:4:0.945155,0.054845,0:0,12,109	./.:0,0:0:0.466418,0.43306,0.100522:0,0,0	0/0:2,0:2:0.81161,0.188388,2e-06:0,6,49	0/1:19,4:23:1.7e-05,0.999983,0:48,0,243	0/1:40,14:54:0,1,0:88,0,299	0/0:21,1:22:0.999298,0.000702,0:0,31,289	0/1:37,27:64:0,1,0:183,0,277	0/1:1,1:2:0.05113,0.948694,0.000176:13,0,31
chr10	14957934	chr10_14957934_C_T	C	T	.	PASS	AF=0.153846;DP=157;NS=13;AN=26;MAF=0.153846;AC=4;AC_Het=4;AC_Hom=0;AC_Hemi=0;HWE=1	GT:AD:DP:GP:PL	0/0:27,0:27:1,0,0:0,81,370	0/0:5,0:5:0.988804,0.011196,0:0,15,165	0/1:5,4:9:0,1,0:115,0,138	0/1:5,1:6:0.05286,0.94714,0:17,0,140	0/0:5,0:5:0.988804,0.011196,0:0,15,155	0/1:7,1:8:0.182453,0.817547,0:11,0,174	0/0:2,0:2:0.916936,0.083064,0:0,6,67	0/0:4,0:4:0.977855,0.022145,0:0,12,120	0/0:10,1:11:0.946219,0.053781,0:0,8,229	0/0:26,2:28:0.980104,0.019896,0:0,13,320	0/0:17,0:17:0.999997,3e-06,0:0,51,339	0/1:23,8:31:0,1,0:121,0,242	0/0:4,0:4:0.977855,0.022145,0:0,12,136
chr10	14957953	chr10_14957953_A_G	A	G	.	PASS	AF=0.115385;DP=187;NS=13;AN=26;MAF=0.115385;AC=3;AC_Het=3;AC_Hom=0;AC_Hemi=0;HWE=1	GT:AD:DP:GP:PL	0/0:23,0:23:1,0,0:0,69,327	0/0:5,0:5:0.992015,0.007985,0:0,15,169	0/0:11,0:11:0.999874,0.000126,0:0,33,259	0/0:8,0:8:0.998995,0.001005,0:0,24,221	0/0:6,0:6:0.995991,0.004009,0:0,18,191	0/0:9,0:9:0.999497,0.000503,0:0,27,251	0/1:1,2:3:6e-06,0.999942,5.2e-05:58,0,31	0/1:4,2:6:2.5e-05,0.999975,0:52,0,111	0/0:12,0:12:0.999937,6.3e-05,0:0,36,283	0/0:31,1:32:1,0,0:0,61,387	0/0:19,0:19:1,0,0:0,57,354	0/0:48,0:48:1,0,0:0,144,394	0/1:4,1:5:0.04709,0.95291,0:19,0,118
chr10	14958003	chr10_14958003_C_T	C	T	.	PASS	AF=0.291667;DP=136;NS=12;AN=24;MAF=0.291667;AC=7;AC_Het=1;AC_Hom=6;AC_Hemi=0;HWE=0.0114416	GT:AD:DP:GP:PL	./.:0,0:0:0.551501,0.38226,0.066239:0,0,0	0/0:5,0:5:0.9788,0.0212,0:0,15,154	1/1:0,4:4:0,0.265069,0.734931:135,12,0	0/0:12,0:12:0.999831,0.000169,0:0,36,246	0/1:1,4:5:0,0.99956,0.00044:121,0,26	0/0:4,0:4:0.95848,0.04152,0:0,12,134	1/1:0,4:4:0,0.265069,0.734931:134,12,0	1/1:0,3:3:0,0.41906,0.58094:109,9,0	0/0:16,0:16:0.999989,1.1e-05,0:0,48,316	0/0:28,0:28:1,0,0:0,84,383	0/0:5,0:5:0.9788,0.0212,0:0,15,169	0/0:46,0:46:1,0,0:0,138,416	0/0:4,0:4:0.95848,0.04152,0:0,12,146
chr10	14964387	chr10_14964387_C_T	C	T	.	PASS	AF=0.125;DP=254;NS=12;AN=24;MAF=0.125;AC=3;AC_Het=3;AC_Hom=0;AC_Hemi=0;HWE=1	GT:AD:DP:GP:PL	./.:0,0:0:0.762863,0.221115,0.016022:0,0,0	0/1:1,4:5:0,0.999816,0.000184:116,0,26	0/0:10,0:10:0.999717,0.000283,0:0,30,244	0/1:6,3:9:0,1,0:84,0,171	0/1:12,2:14:0.004929,0.995071,0:28,0,252	0/0:6,0:6:0.995492,0.004508,0:0,18,186	0/0:5,0:5:0.991024,0.008976,0:0,15,159	0/0:5,0:5:0.991024,0.008976,0:0,15,164	0/0:17,1:18:0.989056,0.010944,0:0,14,304	0/0:49,0:49:1,0,0:0,148,440	0/0:25,0:25:1,0,0:0,75,373	0/0:103,0:103:1,0,0:0,310,455	0/0:5,0:5:0.991024,0.008976,0:0,15,162
chr10	14964833	chr10_14964833_C_A	C	A	.	PASS	AF=0.375;DP=129;NS=12;AN=24;MAF=0.375;AC=9;AC_Het=7;AC_Hom=2;AC_Hemi=0;HWE=0.592947	GT:AD:DP:GP:PL	1/1:0,2:2:0,0.398075,0.601925:74,6,0	0/0:3,0:3:0.841041,0.158959,0:0,9,105	0/1:3,3:6:0,1,0:71,0,80	./.:0,0:0:0.324291,0.490349,0.18536:0,0,0	0/1:2,7:9:0,0.999992,8e-06:109,0,47	0/0:1,0:1:0.569449,0.430518,3.3e-05:0,3,40	0/0:2,0:2:0.725684,0.274315,0:0,6,67	0/0:1,0:1:0.567144,0.428775,0.004081:0,3,19	0/1:9,5:14:0,1,0:83,0,182	0/1:16,17:33:0,1,0:141,0,242	0/1:11,6:17:1e-06,0.999999,0:60,0,212	0/1:31,9:40:0,1,0:77,0,289	0/1:0,1:1:0.0003,0.569293,0.430407:34,3,0
chr10	14968726	chr10_14968726_T_C	T	C	.	PASS	AF=0.5;DP=268;NS=12;AN=24;MAF=0.5;AC=12;AC_Het=6;AC_Hom=6;AC_Hemi=0;HWE=1	GT:AD:DP:GP:PL	1/1:0,14:14:0,0.000122,0.999878:275,42,0	1/1:0,14:14:0,0.000122,0.999878:311,42,0	1/1:0,20:20:0,2e-06,0.999998:353,60,0	0/1:9,5:14:0,1,0:112,0,195	0/0:16,0:16:0.999969,3.1e-05,0:0,48,298	0/0:15,0:15:0.999939,6.1e-05,0:0,45,299	0/1:3,2:5:4e-06,0.999995,1e-06:51,0,59	./.:0,0:0:0.250007,0.5,0.249993:0,0,0	0/1:6,7:13:0,1,0:154,0,121	0/1:15,17:32:0,1,0:277,0,201	0/1:10,10:20:0,1,0:185,0,185	0/0:93,0:93:1,0,0:0,280,434	0/1:7,5:12:0,1,0:122,0,169
chr10	14972743	chr10_14972743_G_C	G	C	.	PASS	AF=0.384615;DP=225;NS=13;AN=26;MAF=0.384615;AC=10;AC_Het=8;AC_Hom=2;AC_Hemi=0;HWE=0.56581	GT:AD:DP:GP:PL	0/0:14,0:14:0.999916,8.4e-05,0:0,42,303	0/1:7,1:8:0.12895,0.87105,0:7,0,204	0/0:14,0:14:0.999916,8.4e-05,0:0,42,324	0/1:8,6:14:0,1,0:147,0,183	0/1:5,2:7:1.9e-05,0.999981,0:46,0,142	0/0:3,0:3:0.853806,0.146194,0:0,9,115	0/1:3,1:4:0.000927,0.999073,0:29,0,92	0/0:3,0:3:0.853806,0.146194,0:0,9,116	0/1:5,13:18:0,1,0:248,0,115	0/1:18,22:40:0,1,0:275,0,205	0/1:3,7:10:0,1,0:182,0,76	1/1:0,86:86:0,0,1:436,259,0	0/1:0,1:1:6.9e-05,0.593455,0.406476:41,3,0
chr10	14973034	chr10_14973034_T_G	T	G	.	PASS	AF=0.166667;DP=46;NS=12;AN=24;MAF=0.166667;AC=4;AC_Het=4;AC_Hom=0;AC_Hemi=0;HWE=1	GT:AD:DP:GP:PL	0/0:5,0:5:0.981273,0.018727,0:0,15,130	0/1:0,2:2:1e-06,0.62083,0.379169:68,6,0	0/0:4,0:4:0.963234,0.036766,0:0,12,132	0/0:1,0:1:0.765896,0.233878,0.000226:0,3,25	0/0:1,0:1:0.766052,0.233925,2.3e-05:0,3,35	0/0:2,0:2:0.867543,0.132457,0:0,6,70	./.:0,0:0:0.58686,0.358416,0.054724:0,0,0	0/0:1,0:1:0.766052,0.233925,2.3e-05:0,3,35	0/1:4,2:6:4.1e-05,0.999959,0:46,0,97	0/1:3,1:4:0.020362,0.979638,0:19,0,82	0/0:2,0:2:0.867543,0.132457,0:0,6,57	0/0:17,0:17:0.999995,5e-06,0:0,51,277	0/1:0,1:1:0.000793,0.765459,0.233748:35,3,0
chr10	14976736	chr10_14976736_C_T	C	T	.	PASS	AF=0.153846;DP=188;NS=13;AN=26;MAF=0.153846;AC=4;AC_Het=4;AC_Hom=0;AC_Hemi=0;HWE=1	GT:AD:DP:GP:PL	0/1:23,3:26:0.478857,0.521143,0:5,0,265	0/0:1,0:1:0.847121,0.152876,3e-06:0,3,40	0/0:11,1:12:0.850129,0.149871,0:0,3,236	0/0:8,0:8:0.998592,0.001408,0:0,24,205	0/0:8,0:8:0.998592,0.001408,0:0,24,212	0/0:5,0:5:0.988847,0.011153,0:0,15,140	0/0:5,0:5:0.988847,0.011153,0:0,15,154	0/0:2,0:2:0.917236,0.082764,0:0,6,65	0/1:8,3:11:8.7e-05,0.999913,0:45,0,163	0/1:46,10:56:0,1,0:71,0,301	0/1:12,4:16:2e-06,0.999998,0:62,0,221	0/0:35,0:35:1,0,0:0,105,324	0/0:3,0:3:0.956832,0.043168,0:0,9,105
chr10	14981752	chr10_14981752_A_G	A	G	.	PASS	AF=0.192308;DP=161;NS=13;AN=26;MAF=0.192308;AC=5;AC_Het=5;AC_Hom=0;AC_Hemi=0;HWE=1	GT:AD:DP:GP:PL	0/0:2,0:2:0.886744,0.11325,6e-06:0,6,40	0/0:6,0:6:0.992081,0.007919,0:0,18,98	0/0:5,0:5:0.984287,0.015713,0:0,15,83	0/0:7,0:7:0.996025,0.003975,0:0,21,150	0/0:4,0:4:0.96906,0.03094,0:0,12,103	0/0:8,0:8:0.998009,0.001991,0:0,24,178	0/1:11,5:16:2e-06,0.999998,0:60,0,187	0/0:2,0:2:0.886749,0.113251,1e-06:0,6,49	0/1:13,5:18:8.5e-05,0.999915,0:44,0,211	0/0:31,1:32:1,0,0:0,73,336	0/1:8,3:11:0.001005,0.998995,0:33,0,155	0/1:23,25:48:0,1,0:151,0,155	0/1:1,1:2:0.00098,0.993968,0.005053:33,0,14
chr10	14981962	chr10_14981962_T_C	T	C	.	PASS	AF=0.25;DP=165;NS=12;AN=24;MAF=0.25;AC=6;AC_Het=6;AC_Hom=0;AC_Hemi=0;HWE=0.529258	GT:AD:DP:GP:PL	0/0:1,0:1:0.710674,0.288157,0.001168:0,3,20	./.:0,0:0:0.506238,0.410532,0.08323:0,0,0	0/0:1,0:1:0.710674,0.288157,0.001168:0,3,20	0/1:5,1:6:0.135462,0.864538,0:9,0,137	0/1:9,3:12:0.000359,0.999641,0:35,0,157	0/0:7,0:7:0.993705,0.006295,0:0,21,154	0/0:16,0:16:0.999988,1.2e-05,0:0,48,240	0/0:5,0:5:0.975285,0.024715,0:0,15,125	0/1:17,8:25:0,1,0:96,0,237	0/1:26,14:40:0,1,0:130,0,251	0/1:15,8:23:0,1,0:131,0,204	0/0:27,0:27:1,0,0:0,81,203	0/1:0,2:2:3.4e-05,0.552174,0.447792:49,6,0
chr10	14994365	chr10_14994365_T_C	T	C	.	PASS	AF=0.423077;DP=232;NS=13;AN=26;MAF=0.423077;AC=11;AC_Het=7;AC_Hom=4;AC_Hemi=0;HWE=1	GT:AD:DP:GP:PL	0/1:0,1:1:0.002701,0.550572,0.446727:24,3,0	1/1:0,4:4:0,0.133489,0.866511:92,12,0	0/1:0,1:1:0.002701,0.550572,0.446727:24,3,0	0/1:2,1:3:0.023995,0.976004,2e-06:14,0,54	0/0:11,0:11:0.999208,0.000792,0:0,33,222	0/1:7,3:10:0.000196,0.999804,0:35,0,148	0/1:6,4:10:0,1,0:62,0,129	0/0:3,0:3:0.831366,0.168634,0:0,9,92	0/1:10,2:12:0.018351,0.981649,0:15,0,214	0/0:40,2:42:1,0,0:0,85,385	0/0:19,1:20:0.999597,0.000403,0:0,36,302	0/1:81,31:112:0,1,0:125,0,344	1/1:0,3:3:1e-06,0.235538,0.764461:59,9,0
chr10	15000907	chr10_15000907_T_A	T	A	.	PASS	AF=0.458333;DP=204;NS=12;AN=24;MAF=0.458333;AC=11;AC_Het=5;AC_Hom=6;AC_Hemi=0;HWE=0.59387	GT:AD:DP:GP:PL	0/0:10,0:10:0.998308,0.001692,0:0,30,250	0/0:2,0:2:0.697415,0.302585,0:0,6,68	0/1:0,1:1:0.000246,0.535271,0.464484:34,3,0	0/0:4,0:4:0.902149,0.097851,0:0,12,134	0/1:2,1:3:0.000919,0.999081,0:28,0,65	./.:0,0:0:0.286658,0.497493,0.215849:0,0,0	1/1:0,4:4:0,0.125909,0.874091:126,12,0	1/1:0,3:3:0,0.22366,0.77634:111,9,0	0/1:7,6:13:0,1,0:124,0,178	0/1:15,13:28:0,1,0:256,0,286	0/1:6,8:14:0,1,0:179,0,154	0/0:120,0:120:1,0,0:0,361,468	1/1:0,2:2:0,0.36556,0.634439:66,6,0
chr10	15011745	chr10_15011745_T_A	T	A	.	PASS	AF=0.461538;DP=273;NS=13;AN=26;MAF=0.461538;AC=12;AC_Het=6;AC_Hom=6;AC_Hemi=0;HWE=1	GT:AD:DP:GP:PL	0/0:26,0:26:1,0,0:0,78,353	0/0:7,0:7:0.987297,0.012703,0:0,21,213	0/0:17,0:17:0.999987,1.3e-05,0:0,51,349	0/1:3,3:6:0,1,0:92,0,90	0/1:4,8:12:0,1,0:201,0,84	1/1:0,3:3:0,0.23288,0.76712:94,9,0	1/1:0,4:4:0,0.131784,0.868216:138,12,0	0/1:1,2:3:0,0.999738,0.000262:65,0,32	0/1:7,8:15:0,1,0:192,0,127	0/1:18,23:41:0,1,0:287,0,264	0/1:8,6:14:0,1,0:158,0,169	1/1:0,121:121:0,0,1:478,364,0	0/0:4,0:4:0.906674,0.093326,0:0,12,120
chr10	15012285	chr10_15012285_C_T	C	T	.	PASS	AF=0.230769;DP=261;NS=13;AN=26;MAF=0.230769;AC=6;AC_Het=2;AC_Hom=4;AC_Hemi=0;HWE=0.0757764	GT:AD:DP:GP:PL	0/0:22,0:22:1,0,0:0,66,340	0/0:9,0:9:0.998932,0.001068,0:0,27,249	0/0:19,0:19:0.999999,1e-06,0:0,57,371	0/0:13,0:13:0.999933,6.7e-05,0:0,39,302	0/1:3,2:5:2e-06,0.999998,0:59,0,91	1/1:0,4:4:0,0.313579,0.686421:145,12,0	1/1:0,4:4:0,0.313579,0.686421:121,12,0	0/1:2,1:3:0.005784,0.994216,0:25,0,66	0/0:20,1:21:0.997395,0.002605,0:0,23,341	0/0:48,0:48:1,0,0:0,144,402	0/0:21,0:21:1,0,0:0,63,373	0/0:91,0:91:1,0,0:0,274,464	0/0:1,0:1:0.785154,0.214827,1.9e-05:0,3,35
chr10	15014834	chr10_15014834_T_G	T	G	.	PASS	AF=0.166667;DP=218;NS=12;AN=24;MAF=0.166667;AC=4;AC_Het=4;AC_Hom=0;AC_Hemi=0;HWE=1	GT:AD:DP:GP:PL	./.:0,0:0:0.702488,0.271315,0.026197:0,0,0	0/1:2,1:3:0.075901,0.924099,0:15,0,63	0/1:12,15:27:0,1,0:238,0,226	0/1:5,1:6:0.016297,0.983703,0:22,0,115	0/0:15,2:17:0.732354,0.267646,0:0,0,282	0/1:5,1:6:0.342065,0.657935,0:7,0,135	0/0:5,0:5:0.988075,0.011925,0:0,15,158	0/0:4,0:4:0.976431,0.023569,0:0,12,141	0/0:17,0:17:0.999997,3e-06,0:0,51,329	0/0:30,2:32:0.999958,4.2e-05,0:0,40,343	0/0:12,1:13:0.990401,0.009599,0:0,16,239	0/0:81,1:82:1,0,0:0,225,409	0/0:6,0:6:0.994002,0.005998,0:0,18,173
chr10	15015046	chr10_15015046_T_C	T	C	.	PASS	AF=0.307692;DP=208;NS=13;AN=26;MAF=0.307692;AC=8;AC_Het=4;AC_Hom=4;AC_Hemi=0;HWE=0.507918	GT:AD:DP:GP:PL	0/1:0,1:1:0.000289,0.68047,0.319241:37,3,0	0/1:3,1:4:0.001353,0.998647,0:29,0,82	1/1:0,17:17:0,3.3e-05,0.999967:329,51,0	0/1:2,2:4:4e-06,0.999995,0:54,0,63	0/0:16,0:16:0.999986,1.4e-05,0:0,48,312	0/1:5,1:6:0.17628,0.82372,0:7,0,149	0/0:3,0:3:0.895028,0.104972,0:0,9,93	0/0:3,0:3:0.895028,0.104972,0:0,9,104	0/0:11,1:12:0.931357,0.068643,0:0,11,214	0/0:35,3:38:0.999698,0.000302,0:0,35,339	0/0:23,0:23:1,0,0:0,69,355	0/0:74,2:76:1,0,0:0,170,399	1/1:0,5:5:0,0.117555,0.882445:156,15,0
chr10	15017344	chr10_15017344_T_C	T	C	.	PASS	AF=0.458333;DP=217;NS=12;AN=24;MAF=0.458333;AC=11;AC_Het=3;AC_Hom=8;AC_Hemi=0;HWE=0.103129	GT:AD:DP:GP:PL	./.:0,0:0:0.319626,0.491458,0.188917:0,0,0	1/1:0,2:2:0,0.394068,0.605932:75,6,0	1/1:0,4:4:0,0.139848,0.860152:139,12,0	0/0:1,0:1:0.565319,0.434615,6.7e-05:0,3,37	0/1:5,3:8:0,1,0:70,0,132	0/1:2,6:8:0,0.999998,2e-06:153,0,52	1/1:0,5:5:0,0.07518,0.92482:161,15,0	0/1:1,1:2:0.000207,0.999671,0.000122:35,0,35	0/0:19,0:19:0.999997,3e-06,0:0,57,336	0/0:40,0:40:1,0,0:0,120,405	0/0:19,0:19:0.999997,3e-06,0:0,57,352	0/0:107,0:107:1,0,0:0,322,447	1/1:0,2:2:2e-06,0.394068,0.605931:58,6,0
chr10	15018040	chr10_15018040_C_T	C	T	.	PASS	AF=0.153846;DP=208;NS=13;AN=26;MAF=0.153846;AC=4;AC_Het=4;AC_Hom=0;AC_Hemi=0;HWE=1	GT:AD:DP:GP:PL	0/0:1,0:1:0.836693,0.163257,5e-05:0,3,28	0/0:4,0:4:0.976191,0.023809,0:0,12,108	0/0:11,0:11:0.99981,0.00019,0:0,33,228	0/0:6,0:6:0.99394,0.00606,0:0,18,190	0/1:4,1:5:0.445608,0.554392,0:5,0,121	0/0:5,0:5:0.987952,0.012048,0:0,15,161	0/0:1,0:1:0.836523,0.163224,0.000253:0,3,21	0/1:1,1:2:0.001286,0.996769,0.001945:33,0,17	0/1:8,4:12:0,1,0:83,0,194	0/1:27,12:39:0,1,0:186,0,317	0/0:11,1:12:0.768174,0.231826,0:0,1,194	0/0:108,0:108:1,0,0:0,325,447	0/0:2,0:2:0.91111,0.088888,2e-06:0,6,43
chr10	15021298	chr10_15021298_C_T	C	T	.	PASS	AF=0.125;DP=214;NS=12;AN=24;MAF=0.125;AC=3;AC_Het=3;AC_Hom=0;AC_Hemi=0;HWE=1	GT:AD:DP:GP:PL	./.:0,0:0:0.763752,0.220354,0.015894:0,0,0	0/1:2,1:3:0.003478,0.996522,0:30,0,60	0/0:7,0:7:0.997751,0.002249,0:0,21,199	0/0:4,0:4:0.982288,0.017712,0:0,12,136	0/0:10,0:10:0.999718,0.000282,0:0,30,256	0/0:13,0:13:0.999965,3.5e-05,0:0,39,291	0/1:7,1:8:0.412761,0.587239,0:7,0,179	0/0:7,0:7:0.997751,0.002249,0:0,21,197	0/0:13,0:13:0.999965,3.5e-05,0:0,39,307	0/0:25,0:25:1,0,0:0,75,384	0/0:12,0:12:0.99993,7e-05,0:0,36,280	0/0:101,0:101:1,0,0:0,304,458	0/1:1,10:11:0,0.580678,0.419322:219,10,0
chr10	15022170	chr10_15022170_T_G	T	G	.	PASS	AF=0.384615;DP=276;NS=13;AN=26;MAF=0.384615;AC=10;AC_Het=4;AC_Hom=6;AC_Hemi=0;HWE=0.255674	GT:AD:DP:GP:PL	1/1:0,2:2:2e-06,0.458441,0.541557:58,6,0	0/1:1,6:7:0,0.870543,0.129457:143,0,3	1/1:0,12:12:0,0.000826,0.999174:238,36,0	0/1:1,3:4:2e-06,0.998135,0.001863:56,0,22	0/0:10,1:11:0.942847,0.057153,0:0,13,245	0/0:12,0:12:0.999712,0.000288,0:0,36,277	0/0:2,0:2:0.772013,0.227987,0:0,6,76	0/1:3,1:4:0.00669,0.99331,0:21,0,87	0/0:16,1:17:0.999026,0.000974,0:0,31,290	0/0:39,2:41:1,0,0:0,81,368	0/0:16,0:16:0.999982,1.8e-05,0:0,48,308	0/1:84,56:140:0,1,0:141,0,368	1/1:0,3:3:0,0.297387,0.702613:75,9,0
chr10	15022955	chr10_15022955_A_G	A	G	.	PASS	AF=0.458333;DP=198;NS=12;AN=24;MAF=0.458333;AC=11;AC_Het=9;AC_Hom=2;AC_Hemi=0;HWE=0.238505	GT:AD:DP:GP:PL	./.:0,0:0:0.2803,0.498267,0.221433:0,0,0	0/1:1,2:3:4.8e-05,0.999596,0.000355:41,0,31	1/1:0,3:3:0,0.219523,0.780477:91,9,0	0/0:2,0:2:0.69233,0.30767,0:0,6,70	0/1:5,1:6:0.259895,0.740105,0:2,0,140	0/1:3,2:5:2e-06,0.999998,0:55,0,80	0/1:3,3:6:0,1,0:91,0,61	0/1:0,1:1:0.003744,0.527449,0.468807:22,3,0	0/1:4,7:11:0,1,0:153,0,98	0/1:24,11:35:0,1,0:166,0,303	0/1:9,7:16:0,1,0:146,0,183	0/0:95,8:103:1,0,0:0,98,330	0/1:4,3:7:0,1,0:73,0,122
chr10	15023957	chr10_15023957_C_A	C	A	.	PASS	AF=0.416667;DP=144;NS=12;AN=24;MAF=0.416667;AC=10;AC_Het=4;AC_Hom=6;AC_Hemi=0;HWE=0.289272	GT:AD:DP:GP:PL	./.:0,0:0:0.321051,0.491125,0.187824:0,0,0	1/1:0,3:3:0,0.246332,0.753668:88,9,0	1/1:0,15:15:0,8e-05,0.99992:306,45,0	0/1:3,2:5:1e-06,0.999999,0:59,0,88	0/0:1,0:1:0.566592,0.433366,4.2e-05:0,3,39	0/0:4,0:4:0.912737,0.087263,0:0,12,134	0/0:4,0:4:0.912737,0.087263,0:0,12,141	0/0:1,0:1:0.566022,0.432931,0.001047:0,3,25	0/1:3,9:12:0,1,0:210,0,72	0/1:13,12:25:0,1,0:211,0,252	0/1:7,9:16:0,1,0:166,0,157	0/0:56,0:56:1,0,0:0,169,421	1/1:0,2:2:0,0.395293,0.604707:74,6,0
chr10	15024823	chr10_15024823_A_G	A	G	.	PASS	AF=0.208333;DP=209;NS=12;AN=24;MAF=0.208333;AC=5;AC_Het=5;AC_Hom=0;AC_Hemi=0;HWE=1	GT:AD:DP:GP:PL	./.:0,0:0:0.58038,0.362893,0.056726:0,0,0	0/0:3,0:3:0.927509,0.072491,0:0,9,111	0/1:5,7:12:0,1,0:159,0,109	0/0:4,0:4:0.962392,0.037608,0:0,12,137	0/0:5,0:5:0.980836,0.019164,0:0,15,166	0/0:1,0:1:0.761811,0.238166,2.4e-05:0,3,35	0/0:2,0:2:0.864817,0.135183,0:0,6,70	0/1:1,1:2:0.024786,0.975138,7.7e-05:18,0,33	0/1:12,14:26:0,1,0:260,0,226	0/1:24,34:58:0,1,0:346,0,295	0/1:10,18:28:0,1,0:300,0,178	0/0:67,0:67:1,0,0:0,202,425	0/0:1,0:1:0.761811,0.238166,2.4e-05:0,3,35
chr10	15026219	chr10_15026219_T_C	T	C	.	PASS	AF=0.230769;DP=185;NS=13;AN=26;MAF=0.230769;AC=6;AC_Het=6;AC_Hom=0;AC_Hemi=0;HWE=1	GT:AD:DP:GP:PL	0/0:2,0:2:0.852709,0.147291,0:0,6,58	0/0:2,0:2:0.852709,0.147291,0:0,6,64	0/0:7,0:7:0.994631,0.005369,0:0,21,185	0/1:5,3:8:0,1,0:82,0,138	0/1:9,6:15:0,1,0:120,0,200	0/0:4,0:4:0.958605,0.041395,0:0,12,120	0/1:1,1:2:0.001153,0.998501,0.000346:31,0,27	0/0:1,0:1:0.743215,0.256757,2.8e-05:0,3,35	0/1:13,2:15:0.002978,0.997022,0:27,0,224	0/1:43,15:58:0,1,0:167,0,350	0/0:21,1:22:0.997929,0.002071,0:0,25,323	0/1:20,26:46:0,1,0:267,0,244	0/0:3,0:3:0.9205,0.0795,0:0,9,106
chr10	15027337	chr10_15027337_A_G	A	G	.	PASS	AF=0.115385;DP=232;NS=13;AN=26;MAF=0.115385;AC=3;AC_Het=3;AC_Hom=0;AC_Hemi=0;HWE=1	GT:AD:DP:GP:PL	0/1:0,1:1:0.001429,0.888388,0.110183:37,3,0	0/0:3,0:3:0.969927,0.030073,0:0,9,91	0/0:13,0:13:0.99997,3e-05,0:0,39,263	0/0:2,0:2:0.94161,0.05839,0:0,6,73	0/1:8,1:9:0.39465,0.60535,0:8,0,188	0/0:4,0:4:0.984734,0.015266,0:0,12,111	0/0:4,0:4:0.984734,0.015266,0:0,12,126	0/0:3,0:3:0.969927,0.030073,0:0,9,96	0/0:13,1:14:0.995137,0.004863,0:0,17,265	0/1:38,6:44:0.000159,0.999841,0:44,0,316	0/0:22,1:23:0.999996,4e-06,0:0,48,353	0/0:104,0:104:1,0,0:0,313,446	0/0:8,0:8:0.999032,0.000968,0:0,24,178
chr10	15027721	chr10_15027721_G_A	G	A	.	PASS	AF=0.115385;DP=192;NS=13;AN=26;MAF=0.115385;AC=3;AC_Het=3;AC_Hom=0;AC_Hemi=0;HWE=1	GT:AD:DP:GP:PL	0/1:1,2:3:1.1e-05,0.999696,0.000294:55,0,24	0/0:8,0:8:0.998857,0.001143,0:0,24,220	0/0:20,0:20:1,0,0:0,60,274	0/1:0,1:1:0.001879,0.870556,0.127565:35,3,0	0/1:11,2:13:0.003359,0.996641,0:30,0,217	0/0:3,0:3:0.964663,0.035337,0:0,9,87	0/0:4,0:4:0.982014,0.017986,0:0,12,117	0/0:1,0:1:0.872192,0.127802,6e-06:0,3,35	0/0:13,0:13:0.999964,3.6e-05,0:0,39,265	0/0:33,0:33:1,0,0:0,99,344	0/0:17,0:17:0.999998,2e-06,0:0,51,313	0/0:72,0:72:1,0,0:0,217,419	0/0:4,0:4:0.982014,0.017986,0:0,12,110
chr10	15030151	chr10_15030151_A_C	A	C	.	PASS	AF=0.125;DP=274;NS=12;AN=24;MAF=0.125;AC=3;AC_Het=3;AC_Hom=0;AC_Hemi=0;HWE=1	GT:AD:DP:GP:PL	0/1:1,11:12:0,0.583438,0.416562:191,9,0	0/0:2,0:2:0.924552,0.075448,0:0,6,74	0/0:19,0:19:0.999999,1e-06,0:0,57,372	0/0:7,0:7:0.997456,0.002544,0:0,21,220	0/0:2,0:2:0.924552,0.075448,0:0,6,82	0/0:4,0:4:0.980007,0.019993,0:0,12,130	./.:0,0:0:0.739063,0.241249,0.019687:0,0,0	0/1:1,2:3:0,0.999836,0.000164:71,0,27	0/1:18,2:20:0.36296,0.63704,0:7,0,300	0/0:62,0:62:1,0,0:0,187,440	0/0:23,0:23:1,0,0:0,69,390	0/0:115,3:118:1,0,0:0,252,416	0/0:1,0:1:0.859688,0.140311,2e-06:0,3,41
chr10	15039549	chr10_15039549_C_A	C	A	.	PASS	AF=0.423077;DP=248;NS=13;AN=26;MAF=0.423077;AC=11;AC_Het=3;AC_Hom=8;AC_Hemi=0;HWE=0.0855297	GT:AD:DP:GP:PL	1/1:0,6:6:0,0.042255,0.957745:183,18,0	0/0:1,0:1:0.585375,0.414602,2.3e-05:0,3,41	1/1:0,20:20:0,3e-06,0.999997:308,60,0	0/1:3,4:7:0,1,0:120,0,77	0/1:6,4:10:0,1,0:100,0,167	0/1:1,2:3:1e-06,0.999104,0.000895:59,0,26	1/1:0,2:2:5e-06,0.413808,0.586188:54,6,0	1/1:0,3:3:0,0.260881,0.739119:99,9,0	0/0:20,0:20:0.999999,1e-06,0:0,60,297	0/0:43,0:43:1,0,0:0,129,413	0/0:15,0:15:0.999957,4.3e-05,0:0,45,283	0/0:114,0:114:1,0,0:0,343,469	0/0:4,0:4:0.918669,0.081331,0:0,12,114
chr10	15039846	chr10_15039846_A_T	A	T	.	PASS	AF=0.5;DP=206;NS=12;AN=24;MAF=0.5;AC=12;AC_Het=2;AC_Hom=10;AC_Hemi=0;HWE=0.0264585	GT:AD:DP:GP:PL	./.:0,0:0:0.269201,0.49929,0.231509:0,0,0	1/1:0,3:3:0,0.212336,0.787664:107,9,0	1/1:0,11:11:0,0.001052,0.998948:279,33,0	0/1:7,2:9:7e-06,0.999993,0:49,0,152	0/0:5,0:5:0.945218,0.054782,0:0,15,157	0/1:0,1:1:5.6e-05,0.518814,0.48113:40,3,0	1/1:0,2:2:0,0.350294,0.649706:71,6,0	1/1:0,3:3:0,0.212336,0.787664:102,9,0	0/0:13,0:13:0.999774,0.000226,0:0,39,278	0/0:34,0:34:1,0,0:0,102,400	0/0:22,0:22:1,0,0:0,66,363	0/0:100,0:100:1,0,0:0,301,459	1/1:0,3:3:0,0.212336,0.787664:101,9,0
chr10	15043443	chr10_15043443_C_T	C	T	.	PASS	AF=0.384615;DP=244;NS=13;AN=26;MAF=0.384615;AC=10;AC_Het=2;AC_Hom=8;AC_Hemi=0;HWE=0.0196258	GT:AD:DP:GP:PL	1/1:0,8:8:0,0.013498,0.986502:213,24,0	0/0:5,0:5:0.965547,0.034453,0:0,15,168	1/1:0,14:14:0,0.000214,0.999786:329,42,0	0/1:10,2:12:0.000212,0.999788,0:36,0,213	0/1:10,2:12:8.1e-05,0.999919,0:40,0,208	0/0:7,0:7:0.991158,0.008842,0:0,21,186	0/0:4,0:4:0.933389,0.066611,0:0,12,136	1/1:0,2:2:0,0.466875,0.533125:73,6,0	0/0:19,0:19:0.999998,2e-06,0:0,57,363	0/0:42,0:42:1,0,0:0,126,426	0/0:27,0:27:1,0,0:0,81,401	0/0:88,0:88:1,0,0:0,265,426	1/1:0,4:4:0,0.179608,0.820392:121,12,0
chr10	15043542	chr10_15043542_G_A	G	A	.	PASS	AF=0.115385;DP=249;NS=13;AN=26;MAF=0.115385;AC=3;AC_Het=3;AC_Hom=0;AC_Hemi=0;HWE=1	GT:AD:DP:GP:PL	0/0:11,0:11:0.999874,0.000126,0:0,33,270	0/0:2,0:2:0.939406,0.060594,0:0,6,74	0/0:23,0:23:1,0,0:0,69,369	0/1:11,2:13:0.003973,0.996027,0:30,0,162	0/0:11,0:11:0.999874,0.000126,0:0,33,274	0/1:5,2:7:7.9e-05,0.999921,0:47,0,136	0/0:5,0:5:0.992002,0.007998,0:0,15,134	0/0:4,0:4:0.984131,0.015869,0:0,12,129	0/0:12,0:12:0.999937,6.3e-05,0:0,36,263	0/0:47,0:47:1,0,0:0,141,411	0/0:23,0:23:1,0,0:0,69,335	0/0:87,0:87:1,0,0:0,262,439	0/1:3,1:4:0.109816,0.890184,0:15,0,99
chr10	15046931	chr10_15046931_C_T	C	T	.	PASS	AF=0.115385;DP=60;NS=13;AN=26;MAF=0.115385;AC=3;AC_Het=3;AC_Hom=0;AC_Hemi=0;HWE=1	GT:AD:DP:GP:PL	0/0:5,0:5:0.991764,0.008236,0:0,15,158	0/0:5,0:5:0.991764,0.008236,0:0,15,158	0/0:4,0:4:0.983663,0.016337,0:0,12,127	0/0:4,0:4:0.983663,0.016337,0:0,12,140	0/1:0,1:1:0.004174,0.879025,0.116801:32,3,0	0/0:2,0:2:0.937703,0.062297,0:0,6,72	0/0:3,0:3:0.96785,0.03215,0:0,9,98	0/0:2,0:2:0.937703,0.062297,0:0,6,74	0/0:5,0:5:0.991764,0.008236,0:0,15,161	0/0:16,0:16:0.999996,4e-06,0:0,48,319	0/1:7,1:8:0.432816,0.567184,0:7,0,190	0/1:1,3:4:0,0.961669,0.038331:86,0,2	0/0:1,0:1:0.88271,0.117289,1e-06:0,3,41
chr10	15057165	chr10_15057165_G_A	G	A	.	PASS	AF=0.230769;DP=255;NS=13;AN=26;MAF=0.230769;AC=6;AC_Het=2;AC_Hom=4;AC_Hemi=0;HWE=0.0757764	GT:AD:DP:GP:PL	0/0:5,0:5:0.981779,0.018221,0:0,15,133	0/0:6,0:6:0.990806,0.009194,0:0,18,193	0/0:15,0:15:0.999982,1.8e-05,0:0,45,328	0/0:16,0:16:0.999991,9e-06,0:0,48,326	1/1:0,7:7:0,0.049984,0.950016:214,21,0	0/1:2,1:3:0.00268,0.99732,1e-06:28,0,54	1/1:0,8:8:0,0.025632,0.974368:220,24,0	0/1:1,1:2:0.001342,0.998611,4.7e-05:31,0,35	0/0:10,0:10:0.99942,0.00058,0:0,30,266	0/0:49,0:49:1,0,0:0,148,421	0/0:18,0:18:0.999998,2e-06,0:0,54,359	0/0:107,0:107:1,0,0:0,322,450	0/0:7,0:7:0.995382,0.004618,0:0,21,207
chr10	15067864	chr10_15067864_T_C	T	C	.	PASS	AF=0.5;DP=250;NS=13;AN=26;MAF=0.5;AC=13;AC_Het=5;AC_Hom=8;AC_Hemi=0;HWE=0.577624	GT:AD:DP:GP:PL	0/1:2,2:4:1.4e-05,0.999958,2.9e-05:46,0,42	1/1:0,5:5:0,0.062528,0.937472:159,15,0	0/1:2,11:13:0,0.999646,0.000354:230,0,31	0/1:5,2:7:6.8e-05,0.999932,0:39,0,118	0/1:2,4:6:0,0.999998,2e-06:117,0,53	0/1:4,4:8:0,1,0:103,0,106	1/1:0,6:6:0,0.032273,0.967727:171,18,0	1/1:0,3:3:0,0.21061,0.78939:110,9,0	0/0:17,0:17:0.999986,1.4e-05,0:0,51,307	0/0:44,1:45:1,0,0:0,111,384	0/0:22,0:22:1,0,0:0,66,339	0/0:105,4:109:1,0,0:0,199,366	1/1:0,4:4:0,0.117698,0.882302:135,12,0
chr10	15075388	chr10_15075388_T_A	T	A	.	PASS	AF=0.230769;DP=225;NS=13;AN=26;MAF=0.230769;AC=6;AC_Het=6;AC_Hom=0;AC_Hemi=0;HWE=1	GT:AD:DP:GP:PL	0/1:5,3:8:0,1,0:70,0,122	0/1:1,1:2:0.001491,0.998375,0.000134:31,0,30	0/0:19,0:19:0.999999,1e-06,0:0,57,342	0/1:7,1:8:0.193349,0.806651,0:9,0,175	0/1:9,3:12:1e-06,0.999999,0:63,0,187	0/0:8,0:8:0.997917,0.002083,0:0,24,234	0/0:6,0:6:0.99172,0.00828,0:0,18,181	0/0:2,0:2:0.882153,0.117847,0:0,6,67	0/0:11,0:11:0.999739,0.000261,0:0,33,277	0/0:23,1:24:0.999996,4e-06,0:0,52,369	0/1:10,1:11:0.433101,0.566899,0:4,0,222	0/0:108,0:108:1,0,0:0,325,465	0/1:4,1:5:0.018574,0.981426,0:20,0,115
chr10	15075391	chr10_15075391_A_G	A	G	.	PASS	AF=0.384615;DP=228;NS=13;AN=26;MAF=0.384615;AC=10;AC_Het=8;AC_Hom=2;AC_Hemi=0;HWE=0.56581	GT:AD:DP:GP:PL	0/1:6,1:7:0.268176,0.731824,0:4,0,140	0/0:2,0:2:0.78521,0.21479,0:0,6,70	1/1:0,18:18:0,1.4e-05,0.999986:339,54,0	0/1:6,2:8:0.000233,0.999767,0:36,0,169	0/1:11,2:13:0.068453,0.931547,0:11,0,219	0/0:8,0:8:0.995744,0.004256,0:0,24,231	0/0:7,0:7:0.991525,0.008475,0:0,21,196	0/1:1,1:2:0.001828,0.998085,8.7e-05:27,0,35	0/1:12,1:13:0.485039,0.514961,0:0,0,255	0/1:23,3:26:0.186717,0.813283,0:6,0,322	0/1:10,2:12:0.022785,0.977215,0:16,0,226	0/0:97,10:107:1,0,0:0,90,348	0/1:3,2:5:3e-06,0.999997,0:54,0,83
chr10	15075401	chr10_15075401_G_A	G	A	.	PASS	AF=0.192308;DP=237;NS=13;AN=26;MAF=0.192308;AC=5;AC_Het=5;AC_Hom=0;AC_Hemi=0;HWE=1	GT:AD:DP:GP:PL	0/0:7,0:7:0.996479,0.003521,0:0,21,180	0/0:3,0:3:0.946486,0.053514,0:0,9,97	0/1:9,12:21:0,1,0:241,0,182	0/1:8,1:9:0.361509,0.638491,0:6,0,200	0/1:10,2:12:0.000286,0.999714,0:39,0,201	0/0:8,0:8:0.998236,0.001764,0:0,24,233	0/0:7,0:7:0.996479,0.003521,0:0,21,204	0/0:2,0:2:0.898407,0.101593,0:0,6,67	0/0:13,0:13:0.999945,5.5e-05,0:0,39,308	0/1:20,3:23:0.005646,0.994354,0:26,0,307	0/1:13,2:15:0.007831,0.992169,0:24,0,260	0/0:111,0:111:1,0,0:0,334,462	0/0:6,0:6:0.992982,0.007018,0:0,18,166
chr10	15076892	chr10_15076892_G_A	G	A	.	PASS	AF=0.166667;DP=264;NS=12;AN=24;MAF=0.166667;AC=4;AC_Het=4;AC_Hom=0;AC_Hemi=0;HWE=1	GT:AD:DP:GP:PL	./.:0,0:0:0.6307,0.326932,0.042367:0,0,0	0/0:4,0:4:0.96862,0.03138,0:0,12,138	0/0:1,0:1:0.794154,0.205829,1.7e-05:0,3,35	0/0:7,0:7:0.995967,0.004033,0:0,21,203	0/1:5,6:11:0,1,0:158,0,138	0/1:7,6:13:0,1,0:147,0,172	0/1:0,2:2:0,0.6586,0.3414:74,6,0	0/1:0,2:2:0,0.6586,0.3414:75,6,0	0/0:26,0:26:1,0,0:0,78,391	0/0:51,0:51:1,0,0:0,154,425	0/0:16,0:16:0.999992,8e-06,0:0,48,342	0/0:126,0:126:1,0,0:0,379,467	0/0:5,0:5:0.98406,0.01594,0:0,15,151
chr10	15077373	chr10_15077373_T_C	T	C	.	PASS	AF=0.5;DP=272;NS=12;AN=24;MAF=0.5;AC=12;AC_Het=2;AC_Hom=10;AC_Hemi=0;HWE=0.0264585	GT:AD:DP:GP:PL	1/1:0,2:2:4e-06,0.358883,0.641114:53,6,0	1/1:0,11:11:0,0.001092,0.998908:284,33,0	./.:0,0:0:0.279004,0.498409,0.222587:0,0,0	0/0:11,0:11:0.999129,0.000871,0:0,33,280	0/1:8,7:15:0,1,0:173,0,181	0/1:10,11:21:0,1,0:234,0,221	1/1:0,5:5:0,0.065395,0.934605:166,15,0	1/1:0,3:3:0,0.218681,0.781319:110,9,0	0/0:18,0:18:0.999993,7e-06,0:0,54,360	0/0:36,1:37:1,0,0:0,84,409	0/0:22,0:22:1,0,0:0,66,380	0/0:119,2:121:1,0,0:0,313,457	1/1:0,6:6:0,0.033802,0.966198:171,18,0
chr10	15082607	chr10_15082607_G_A	G	A	.	PASS	AF=0.230769;DP=183;NS=13;AN=26;MAF=0.230769;AC=6;AC_Het=4;AC_Hom=2;AC_Hemi=0;HWE=0.522981	GT:AD:DP:GP:PL	0/0:2,0:2:0.859046,0.140954,0:0,6,67	0/0:3,0:3:0.92418,0.07582,0:0,9,105	0/1:7,6:13:0,1,0:154,0,164	0/1:8,7:15:0,1,0:152,0,187	0/0:7,0:7:0.994899,0.005101,0:0,21,208	0/1:2,2:4:1e-06,0.999999,0:63,0,57	1/1:0,7:7:0,0.045446,0.954554:215,21,0	0/1:2,3:5:0,0.999999,1e-06:84,0,52	0/0:10,0:10:0.99936,0.00064,0:0,30,235	0/0:23,0:23:1,0,0:0,69,361	0/0:15,0:15:0.99998,2e-05,0:0,45,268	0/0:78,0:78:1,0,0:0,235,420	0/0:1,0:1:0.752905,0.247079,1.6e-05:0,3,37
chr10	15086054	chr10_15086054_A_G	A	G	.	PASS	AF=0.461538;DP=256;NS=13;AN=26;MAF=0.461538;AC=12;AC_Het=6;AC_Hom=6;AC_Hemi=0;HWE=1	GT:AD:DP:GP:PL	1/1:1,20:21:0,4.3e-05,0.999957:348,47,0	1/1:0,5:5:0,0.064337,0.935663:127,15,0	0/1:12,12:24:0,1,0:258,0,227	0/1:13,9:22:0,1,0:189,0,260	0/1:6,7:13:0,1,0:185,0,132	0/1:1,3:4:0,0.999273,0.000727:96,0,28	1/1:0,6:6:0,0.033237,0.966763:186,18,0	0/1:0,1:1:7.3e-05,0.52382,0.476108:39,3,0	0/0:12,0:12:0.999556,0.000444,0:0,36,289	0/0:50,0:50:1,0,0:0,151,416	0/0:15,0:15:0.999945,5.5e-05,0:0,45,322	0/0:76,0:76:1,0,0:0,229,433	0/1:3,3:6:0,1,0:87,0,89
chr10	15086071	chr10_15086071_T_C	T	C	.	PASS	AF=0.461538;DP=255;NS=13;AN=26;MAF=0.461538;AC=12;AC_Het=4;AC_Hom=8;AC_Hemi=0;HWE=0.260843	GT:AD:DP:GP:PL	0/0:18,0:18:0.999993,7e-06,0:0,54,333	1/1:0,10:10:0,0.002176,0.997824:244,30,0	1/1:0,21:21:0,1e-06,0.999999:383,63,0	0/1:14,10:24:0,1,0:202,0,276	0/1:7,7:14:0,1,0:154,0,155	0/1:1,2:3:0,0.999642,0.000358:67,0,31	1/1:0,4:4:0,0.122493,0.877507:148,12,0	0/1:0,1:1:0.000186,0.527484,0.47233:35,3,0	0/0:13,0:13:0.999781,0.000219,0:0,39,287	0/0:46,0:46:1,0,0:0,138,422	0/0:20,0:20:0.999998,2e-06,0:0,60,361	0/0:76,0:76:1,0,0:0,229,445	1/1:0,5:5:0,0.065242,0.934758:140,15,0
chr10	15096748	chr10_15096748_T_G	T	G	.	PASS	AF=0.346154;DP=259;NS=13;AN=26;MAF=0.346154;AC=9;AC_Het=3;AC_Hom=6;AC_Hemi=0;HWE=0.0919908	GT:AD:DP:GP:PL	1/1:0,20:20:0,3e-06,0.999997:359,60,0	1/1:0,4:4:0,0.184421,0.815579:135,12,0	0/1:10,5:15:0,1,0:126,0,231	0/1:6,11:17:0,1,0:232,0,128	0/1:8,2:10:0.000272,0.999728,0:35,0,204	0/0:4,0:4:0.935371,0.064629,0:0,12,121	0/0:1,0:1:0.643994,0.355981,2.5e-05:0,3,39	0/0:3,0:3:0.878588,0.121412,0:0,9,101	0/0:24,0:24:1,0,0:0,72,386	0/0:54,0:54:1,0,0:0,163,426	0/0:23,0:23:1,0,0:0,69,376	0/0:79,0:79:1,0,0:0,238,443	1/1:0,5:5:0,0.101576,0.898424:161,15,0
chr10	15100077	chr10_15100077_G_T	G	T	.	PASS	AF=0.115385;DP=193;NS=13;AN=26;MAF=0.115385;AC=3;AC_Het=3;AC_Hom=0;AC_Hemi=0;HWE=1	GT:AD:DP:GP:PL	0/1:5,10:15:0,1,0:186,0,87	0/0:2,0:2:0.932027,0.067973,0:0,6,58	0/0:27,0:27:1,0,0:0,81,378	0/0:3,0:3:0.964818,0.035182,0:0,9,104	0/0:9,0:9:0.999431,0.000569,0:0,27,232	0/1:0,1:1:0.00473,0.868575,0.126695:31,3,0	0/0:2,0:2:0.932027,0.067973,0:0,6,69	0/0:3,0:3:0.964818,0.035182,0:0,9,92	0/0:14,1:15:0.997706,0.002294,0:0,21,272	0/0:50,0:50:1,0,0:0,151,404	0/0:24,0:24:1,0,0:0,72,348	0/0:35,0:35:1,0,0:0,105,349	0/1:4,1:5:0.02141,0.97859,0:22,0,116
chr10	15100096	chr10_15100096_C_A	C	A	.	PASS	AF=0.115385;DP=183;NS=13;AN=26;MAF=0.115385;AC=3;AC_Het=3;AC_Hom=0;AC_Hemi=0;HWE=1	GT:AD:DP:GP:PL	0/0:14,0:14:0.999982,1.8e-05,0:0,42,280	0/1:2,2:4:0.002123,0.997877,0:32,0,64	0/0:24,2:26:0.923503,0.076497,0:0,6,323	0/0:3,0:3:0.964145,0.035855,0:0,9,98	0/1:5,1:6:0.021054,0.978946,0:22,0,150	0/0:1,0:1:0.870473,0.129488,3.8e-05:0,3,27	0/1:1,2:3:1e-06,0.999905,9.4e-05:65,0,29	0/0:3,0:3:0.964145,0.035855,0:0,9,87	0/0:13,1:14:0.897116,0.102884,0:0,4,256	0/0:42,2:44:1,0,0:0,66,352	0/0:20,0:20:1,0,0:0,60,348	0/0:37,3:40:0.999945,5.5e-05,0:0,37,321	0/0:5,0:5:0.990789,0.009211,0:0,15,149
chr10	15100119	chr10_15100119_A_C	A	C	.	PASS	AF=0.269231;DP=196;NS=13;AN=26;MAF=0.269231;AC=7;AC_Het=7;AC_Hom=0;AC_Hemi=0;HWE=0.49913	GT:AD:DP:GP:PL	0/1:8,2:10:0.026055,0.973945,0:17,0,187	0/1:2,2:4:1e-05,0.99999,0:51,0,58	0/0:24,2:26:0.794651,0.205349,0:0,5,325	0/0:4,0:4:0.952647,0.047353,0:0,12,129	0/1:7,1:8:0.092294,0.907706,0:11,0,183	0/1:2,1:3:0.019637,0.980363,0:18,0,63	0/1:1,2:3:0,0.998998,0.001002:65,0,23	0/0:4,0:4:0.952647,0.047353,0:0,12,128	0/0:13,1:14:0.765359,0.234641,0:0,4,259	0/0:45,4:49:0.999994,6e-06,0:0,52,349	0/0:16,0:16:0.999988,1.2e-05,0:0,48,323	0/1:38,11:49:1.1e-05,0.999989,0:50,0,302	0/1:2,2:4:0.000122,0.999877,1e-06:40,0,55
chr10	15114289	chr10_15114289_G_A	G	A	.	PASS	AF=0.230769;DP=274;NS=13;AN=26;MAF=0.230769;AC=6;AC_Het=6;AC_Hom=0;AC_Hemi=0;HWE=1	GT:AD:DP:GP:PL	0/1:14,3:17:0.000496,0.999504,0:35,0,241	0/0:2,0:2:0.866771,0.133229,0:0,6,65	0/0:18,1:19:0.990762,0.009238,0:0,18,281	0/1:7,1:8:0.094613,0.905387,0:12,0,161	0/0:7,0:7:0.99522,0.00478,0:0,21,194	0/0:3,0:3:0.928632,0.071368,0:0,9,97	0/1:2,1:3:0.001635,0.998365,0:30,0,63	0/1:2,1:3:0.001032,0.998967,0:32,0,57	0/1:18,5:23:0,1,0:82,0,267	0/0:46,4:50:0.99956,0.00044,0:0,31,343	0/0:22,1:23:0.999632,0.000368,0:0,32,330	0/0:110,0:110:1,0,0:0,331,466	0/1:3,1:4:0.008158,0.991842,0:23,0,81
chr10	15114302	chr10_15114302_A_G	A	G	.	PASS	AF=0.346154;DP=262;NS=13;AN=26;MAF=0.346154;AC=9;AC_Het=9;AC_Hom=0;AC_Hemi=0;HWE=0.209153	GT:AD:DP:GP:PL	0/1:5,8:13:0,1,0:185,0,91	0/0:3,0:3:0.887109,0.112891,0:0,9,95	0/1:9,2:11:0.000307,0.999693,0:35,0,177	0/0:4,0:4:0.940178,0.059822,0:0,12,117	0/1:6,1:7:0.330926,0.669074,0:3,0,164	0/0:3,0:3:0.887109,0.112891,0:0,9,88	0/1:2,1:3:0.000988,0.999012,0:30,0,67	0/1:1,1:2:0.000494,0.997898,0.001609:33,0,22	0/1:20,4:24:2e-06,0.999998,0:58,0,311	0/1:40,5:45:0.071425,0.928575,0:11,0,323	0/1:19,2:21:0.102671,0.897329,0:9,0,311	0/0:118,0:118:1,0,0:0,355,465	0/1:4,1:5:0.009836,0.990164,0:20,0,110
chr10	15114564	chr10_15114564_T_C	T	C	.	PASS	AF=0.423077;DP=224;NS=13;AN=26;MAF=0.423077;AC=11;AC_Het=3;AC_Hom=8;AC_Hemi=0;HWE=0.0855297	GT:AD:DP:GP:PL	1/1:0,5:5:0,0.090618,0.909382:131,15,0	1/1:0,3:3:0,0.284999,0.715001:110,9,0	1/1:0,8:8:0,0.012302,0.987698:203,24,0	0/1:2,2:4:3.3e-05,0.999957,1e-05:44,0,45	0/1:5,1:6:0.167442,0.832558,0:6,0,140	0/0:10,0:10:0.998777,0.001223,0:0,30,264	0/0:6,0:6:0.980778,0.019222,0:0,18,165	0/1:2,1:3:0.001271,0.998729,1e-06:28,0,57	0/0:10,0:10:0.998777,0.001223,0:0,30,269	0/0:43,2:45:1,0,0:0,82,382	0/0:17,0:17:0.99999,1e-05,0:0,51,331	0/0:105,0:105:1,0,0:0,316,446	1/1:0,2:2:0,0.443581,0.556419:66,6,0
chr10	15116041	chr10_15116041_G_A	G	A	.	PASS	AF=0.375;DP=253;NS=12;AN=24;MAF=0.375;AC=9;AC_Het=5;AC_Hom=4;AC_Hemi=0;HWE=1	GT:AD:DP:GP:PL	1/1:0,8:8:0,0.012559,0.987441:181,24,0	0/1:2,1:3:0.012802,0.987197,0:18,0,60	1/1:0,15:15:0,9.9e-05,0.999901:309,45,0	0/1:7,2:9:3.1e-05,0.999969,0:44,0,190	0/1:8,8:16:0,1,0:170,0,208	0/1:5,1:6:0.005182,0.994818,0:22,0,143	0/0:1,0:1:0.619488,0.380493,1.9e-05:0,3,41	./.:0,0:0:0.383777,0.471441,0.144782:0,0,0	0/1:22,2:24:0.335393,0.664607,0:2,0,321	0/0:56,2:58:1,0,0:0,101,395	0/0:25,2:27:0.953702,0.046298,0:0,14,350	0/0:82,0:82:1,0,0:0,247,427	0/0:4,0:4:0.9287,0.0713,0:0,12,128
chr10	15117014	chr10_15117014_A_T	A	T	.	PASS	AF=0.125;DP=188;NS=12;AN=24;MAF=0.125;AC=3;AC_Het=3;AC_Hom=0;AC_Hemi=0;HWE=1	GT:AD:DP:GP:PL	0/1:0,3:3:0,0.582447,0.417553:97,9,0	0/1:2,1:3:0.007006,0.992994,0:26,0,60	0/0:1,0:1:0.848002,0.151977,2.2e-05:0,3,31	0/0:4,0:4:0.978089,0.021911,0:0,12,111	0/1:6,1:7:0.101385,0.898615,0:14,0,165	./.:0,0:0:0.719136,0.257766,0.023098:0,0,0	0/0:5,0:5:0.988923,0.011077,0:0,15,128	0/0:1,0:1:0.848015,0.151979,5e-06:0,3,37	0/0:14,0:14:0.999978,2.2e-05,0:0,42,297	0/0:47,0:47:1,0,0:0,141,409	0/0:18,0:18:0.999999,1e-06,0:0,54,311	0/0:72,5:77:1,0,0:0,98,315	0/0:8,0:8:0.998602,0.001398,0:0,24,208
chr10	15117021	chr10_15117021_A_T	A	T	.	PASS	AF=0.166667;DP=181;NS=12;AN=24;MAF=0.166667;AC=4;AC_Het=4;AC_Hom=0;AC_Hemi=0;HWE=1	GT:AD:DP:GP:PL	0/0:3,0:3:0.943991,0.056009,0:0,9,95	0/0:4,0:4:0.971189,0.028811,0:0,12,128	0/1:0,2:2:4e-06,0.678111,0.321885:61,6,0	0/0:4,0:4:0.971189,0.028811,0:0,12,124	0/0:7,0:7:0.996306,0.003694,0:0,21,197	./.:0,0:0:0.653168,0.31004,0.036792:0,0,0	0/0:3,0:3:0.943991,0.056009,0:0,9,90	0/1:0,1:1:0.01678,0.794625,0.188594:23,3,0	0/0:15,0:15:0.999986,1.4e-05,0:0,45,320	0/0:44,0:44:1,0,0:0,132,413	0/0:20,0:20:1,0,0:0,60,339	0/1:54,14:68:1e-06,0.999999,0:63,0,299	0/1:7,1:8:0.063556,0.936444,0:15,0,183
chr10	15121348	chr10_15121348_G_C	G	C	.	PASS	AF=0.269231;DP=250;NS=13;AN=26;MAF=0.269231;AC=7;AC_Het=7;AC_Hom=0;AC_Hemi=0;HWE=0.49913	GT:AD:DP:GP:PL	0/0:3,0:3:0.910369,0.089631,0:0,9,93	0/1:2,1:3:0.001015,0.998985,0:31,0,66	0/1:7,10:17:0,1,0:154,0,123	0/1:6,14:20:0,1,0:162,0,104	0/1:13,5:18:0,1,0:71,0,214	0/1:4,1:5:0.024963,0.975037,0:17,0,94	0/0:1,0:1:0.71744,0.282551,9e-06:0,3,41	0/1:2,6:8:0,0.999995,5e-06:119,0,46	0/0:16,0:16:0.999988,1.2e-05,0:0,48,319	0/0:35,0:35:1,0,0:0,105,341	0/0:12,0:12:0.999808,0.000192,0:0,36,246	0/0:97,0:97:1,0,0:0,292,465	0/1:10,5:15:0,1,0:105,0,161
chr10	15122850	chr10_15122850_G_A	G	A	.	PASS	AF=0.307692;DP=256;NS=13;AN=26;MAF=0.307692;AC=8;AC_Het=4;AC_Hom=4;AC_Hemi=0;HWE=0.507918	GT:AD:DP:GP:PL	0/1:1,4:5:0,0.997645,0.002355:101,0,20	0/1:0,2:2:3e-06,0.517179,0.482818:59,6,0	1/1:0,4:4:0,0.211224,0.788776:103,12,0	0/1:2,2:4:1.3e-05,0.999987,0:49,0,57	0/1:8,3:11:2e-06,0.999998,0:57,0,209	0/0:2,0:2:0.810779,0.189221,0:0,6,68	0/0:4,0:4:0.944872,0.055128,0:0,12,132	0/0:3,0:3:0.895504,0.104496,0:0,9,90	0/0:27,0:27:1,0,0:0,81,380	0/0:46,0:46:1,0,0:0,138,418	0/0:17,0:17:0.999993,7e-06,0:0,51,331	0/0:127,1:128:1,0,0:0,351,458	1/1:0,3:3:0,0.34878,0.65122:80,9,0
chr10	15128007	chr10_15128007_G_A	G	A	.	PASS	AF=0.153846;DP=261;NS=13;AN=26;MAF=0.153846;AC=4;AC_Het=4;AC_Hom=0;AC_Hemi=0;HWE=1	GT:AD:DP:GP:PL	0/1:8,5:13:0,1,0:113,0,157	0/1:8,1:9:0.339092,0.660908,0:7,0,202	0/0:8,1:9:0.801221,0.198779,0:0,2,191	0/0:4,0:4:0.975809,0.024191,0:0,12,109	0/1:0,1:1:0.001329,0.833383,0.165288:35,3,0	0/1:3,1:4:0.012589,0.987411,0:23,0,84	0/0:5,0:5:0.987757,0.012243,0:0,15,150	0/0:2,0:2:0.909782,0.090218,0:0,6,64	0/0:19,0:19:0.999999,1e-06,0:0,57,351	0/0:43,0:43:1,0,0:0,129,416	0/0:28,0:28:1,0,0:0,84,396	0/0:119,4:123:1,0,0:0,250,415	0/0:1,0:1:0.834485,0.165504,1e-05:0,3,35
chr10	15128012	chr10_15128012_A_G	A	G	.	PASS	AF=0.375;DP=254;NS=12;AN=24;MAF=0.375;AC=9;AC_Het=7;AC_Hom=2;AC_Hemi=0;HWE=0.592947	GT:AD:DP:GP:PL	1/1:1,10:11:0,0.346351,0.653649:210,8,0	0/1:7,1:8:0.177262,0.822738,0:6,0,188	0/1:4,4:8:0,1,0:96,0,100	0/1:2,1:3:0.004242,0.995758,0:23,0,66	./.:0,0:0:0.394539,0.467169,0.138292:0,0,0	0/1:3,1:4:0.004253,0.995747,0:23,0,86	0/1:3,1:4:0.001349,0.998651,0:28,0,93	0/0:2,0:2:0.771595,0.228405,0:0,6,64	0/0:18,1:19:0.998189,0.001811,0:0,28,325	0/1:38,7:45:1e-06,0.999999,0:58,0,337	0/1:26,4:30:9.6e-05,0.999904,0:39,0,325	0/0:110,3:113:1,0,0:0,247,405	0/0:2,0:2:0.771595,0.228405,0:0,6,70
chr10	15129957	chr10_15129957_G_T	G	T	.	PASS	AF=0.115385;DP=243;NS=13;AN=26;MAF=0.115385;AC=3;AC_Het=3;AC_Hom=0;AC_Hemi=0;HWE=1	GT:AD:DP:GP:PL	0/0:39,2:41:1,0,0:0,70,349	0/0:5,0:5:0.991623,0.008377,0:0,15,172	0/0:13,0:13:0.999967,3.3e-05,0:0,39,200	0/0:7,0:7:0.997893,0.002107,0:0,21,159	0/0:4,0:4:0.983385,0.016615,0:0,12,110	0/0:8,0:8:0.998945,0.001055,0:0,24,203	0/0:6,0:6:0.995794,0.004206,0:0,18,188	0/0:2,0:2:0.936695,0.063305,0:0,6,75	0/1:8,3:11:2.3e-05,0.999977,0:52,0,130	0/1:14,19:33:0,1,0:274,0,225	0/1:12,11:23:0,1,0:224,0,218	0/0:80,0:80:1,0,0:0,241,443	0/0:10,0:10:0.999736,0.000264,0:0,30,244
chr10	15131226	chr10_15131226_T_C	T	C	.	PASS	AF=0.25;DP=148;NS=12;AN=24;MAF=0.25;AC=6;AC_Het=6;AC_Hom=0;AC_Hemi=0;HWE=0.529258	GT:AD:DP:GP:PL	0/1:11,21:32:0,1,0:218,0,157	0/0:3,0:3:0.898923,0.101077,0:0,9,86	0/1:5,3:8:4e-06,0.999996,0:55,0,101	0/0:2,0:2:0.816402,0.183598,0:0,6,75	0/1:3,1:4:0.01745,0.98255,0:18,0,73	0/0:1,0:1:0.689753,0.310236,1.1e-05:0,3,41	0/0:1,0:1:0.68973,0.310226,4.4e-05:0,3,35	./.:0,0:0:0.475767,0.427983,0.09625:0,0,0	0/0:12,1:13:0.900526,0.099474,0:0,9,222	0/0:33,4:37:0.84966,0.15034,0:0,7,173	0/1:19,4:23:0.000474,0.999526,0:34,0,205	0/1:18,5:23:0.000938,0.999062,0:31,0,166	0/1:0,1:1:0.000485,0.689422,0.310093:35,3,0
chr10	15131608	chr10_15131608_G_A	G	A	.	PASS	AF=0.115385;DP=203;NS=13;AN=26;MAF=0.115385;AC=3;AC_Het=3;AC_Hom=0;AC_Hemi=0;HWE=1	GT:AD:DP:GP:PL	0/0:11,2:13:0.719383,0.280617,0:1,0,207	0/0:5,0:5:0.991417,0.008583,0:0,15,168	0/0:3,0:3:0.96653,0.03347,0:0,9,107	0/0:4,0:4:0.98298,0.01702,0:0,12,136	0/0:4,0:4:0.98298,0.01702,0:0,12,99	0/0:5,0:5:0.991417,0.008583,0:0,15,144	0/0:4,0:4:0.98298,0.01702,0:0,12,145	0/0:1,0:1:0.878332,0.121666,2e-06:0,3,40	0/0:13,0:13:0.999966,3.4e-05,0:0,39,281	0/1:31,6:37:5e-06,0.999995,0:59,0,292	0/1:19,3:22:0.256951,0.743049,0:10,0,266	0/0:87,0:87:1,0,0:0,262,455	0/1:3,1:4:0.083676,0.916324,0:16,0,96
chr10	15132334	chr10_15132334_C_T	C	T	.	PASS	AF=0.269231;DP=228;NS=13;AN=26;MAF=0.269231;AC=7;AC_Het=5;AC_Hom=2;AC_Hemi=0;HWE=1	GT:AD:DP:GP:PL	1/1:0,5:5:0,0.141727,0.858273:148,15,0	0/0:7,0:7:0.994121,0.005879,0:0,21,176	0/1:0,1:1:0.003029,0.723242,0.27373:28,3,0	0/1:3,1:4:0.077193,0.922807,0:12,0,80	0/0:3,0:3:0.913563,0.086437,0:0,9,100	0/1:7,2:9:0.00188,0.99812,0:28,0,184	0/0:7,0:7:0.994121,0.005879,0:0,21,219	0/1:2,1:3:0.032242,0.967758,0:16,0,64	0/0:12,0:12:0.999815,0.000185,0:0,36,281	0/0:42,0:42:1,0,0:0,126,400	0/0:20,0:20:0.999999,1e-06,0:0,60,360	0/1:91,19:110:0.000595,0.999405,0:33,0,308	0/0:5,0:5:0.976893,0.023107,0:0,15,158
chr10	15132493	chr10_15132493_T_C	T	C	.	PASS	AF=0.461538;DP=203;NS=13;AN=26;MAF=0.461538;AC=12;AC_Het=6;AC_Hom=6;AC_Hemi=0;HWE=1	GT:AD:DP:GP:PL	0/1:5,1:6:0.168496,0.831504,0:4,0,109	1/1:0,6:6:0,0.030876,0.969124:184,18,0	0/1:0,1:1:0.003237,0.503204,0.493559:22,3,0	0/1:2,1:3:0.031137,0.968862,0:12,0,61	0/0:8,0:8:0.992396,0.007604,0:0,24,197	0/1:1,9:10:0,0.86312,0.13688:212,0,5	1/1:0,6:6:0,0.030876,0.969124:183,18,0	0/1:0,1:1:6.5e-05,0.504806,0.495129:39,3,0	0/1:7,2:9:8e-06,0.999992,0:48,0,180	0/0:26,1:27:0.999971,2.9e-05,0:0,48,344	0/0:15,1:16:0.963481,0.036519,0:0,17,278	0/0:104,0:104:1,0,0:0,313,453	1/1:0,6:6:0,0.030876,0.969124:186,18,0
chr10	15132576	chr10_15132576_C_T	C	T	.	PASS	AF=0.136364;DP=200;NS=11;AN=22;MAF=0.136364;AC=3;AC_Het=1;AC_Hom=2;AC_Hemi=0;HWE=0.142857	GT:AD:DP:GP:PL	0/1:0,2:2:0.000119,0.757392,0.242489:49,6,0	0/0:4,0:4:0.980383,0.019617,0:0,12,110	./.:0,0:0:0.743062,0.237897,0.019041:0,0,0	0/0:6,0:6:0.995023,0.004977,0:0,18,184	0/0:3,0:3:0.961521,0.038479,0:0,9,108	0/0:5,0:5:0.990095,0.009905,0:0,15,149	1/1:0,5:5:0,0.280791,0.719209:159,15,0	./.:0,0:0:0.743062,0.237897,0.019041:0,0,0	0/0:10,0:10:0.999687,0.000313,0:0,30,247	0/0:35,1:36:1,0,0:0,70,377	0/0:18,1:19:0.999226,0.000774,0:0,26,322	0/0:99,0:99:1,0,0:0,298,460	0/0:11,0:11:0.999844,0.000156,0:0,33,265
chr10	15135534	chr10_15135534_C_T	C	T	.	PASS	AF=0.166667;DP=135;NS=12;AN=24;MAF=0.166667;AC=4;AC_Het=4;AC_Hom=0;AC_Hemi=0;HWE=1	GT:AD:DP:GP:PL	0/1:20,6:26:0.001284,0.998716,0:33,0,189	0/0:6,0:6:0.993529,0.006471,0:0,18,126	0/0:3,0:3:0.950471,0.049529,0:0,9,71	0/1:0,2:2:0.000349,0.705519,0.294132:43,6,0	0/1:1,1:2:0.027794,0.969802,0.002405:19,0,16	0/0:5,0:5:0.98714,0.01286,0:0,15,142	0/0:1,0:1:0.82745,0.172478,7.2e-05:0,3,27	./.:0,0:0:0.68477,0.285476,0.029753:0,0,0	0/0:7,0:7:0.996754,0.003246,0:0,21,130	0/0:16,0:16:0.999994,6e-06,0:0,48,232	0/1:6,1:7:0.378488,0.621512,0:6,0,113	0/0:52,0:52:1,0,0:0,157,288	0/0:6,0:6:0.993529,0.006471,0:0,18,130
chr10	15178333	chr10_15178333_T_C	T	C	.	PASS	AF=0.458333;DP=200;NS=12;AN=24;MAF=0.458333;AC=11;AC_Het=5;AC_Hom=6;AC_Hemi=0;HWE=0.59387	GT:AD:DP:GP:PL	./.:0,0:0:0.294804,0.496309,0.208887:0,0,0	1/1:0,9:9:0,0.004619,0.995381:207,27,0	1/1:0,7:7:0,0.018223,0.981777:206,21,0	0/1:6,6:12:0,1,0:130,0,127	0/1:5,1:6:0.13032,0.86968,0:6,0,120	0/1:6,1:7:0.006002,0.993998,0:20,0,144	0/0:5,0:5:0.950021,0.049979,0:0,15,136	0/1:2,1:3:0.000377,0.999622,0:32,0,63	0/0:15,1:16:0.885797,0.114203,0:0,11,215	0/1:21,4:25:5.2e-05,0.999948,0:41,0,329	0/0:13,0:13:0.999795,0.000205,0:0,39,295	0/0:89,2:91:1,0,0:0,201,396	1/1:0,6:6:0,0.035794,0.964206:152,18,0
chr10	15178336	chr10_15178336_C_G	C	G	.	PASS	AF=0.25;DP=205;NS=12;AN=24;MAF=0.25;AC=6;AC_Het=6;AC_Hom=0;AC_Hemi=0;HWE=0.529258	GT:AD:DP:GP:PL	./.:0,0:0:0.567477,0.371668,0.060856:0,0,0	0/0:9,0:9:0.998723,0.001277,0:0,27,210	0/0:8,0:8:0.997448,0.002552,0:0,24,228	0/1:9,4:13:0,1,0:78,0,159	0/0:5,0:5:0.979944,0.020056,0:0,15,135	0/1:6,1:7:0.015284,0.984716,0:20,0,144	0/0:6,0:6:0.989871,0.010129,0:0,18,147	0/1:1,1:2:0.000485,0.999463,5.2e-05:35,0,35	0/1:15,2:17:0.090105,0.909895,0:12,0,209	0/1:21,4:25:2.2e-05,0.999978,0:48,0,326	0/0:13,0:13:0.99992,8e-05,0:0,39,296	0/0:92,2:94:1,0,0:0,210,400	0/1:5,1:6:0.007701,0.992299,0:23,0,125
chr10	15205299	chr10_15205299_G_A	G	A	.	PASS	AF=0.230769;DP=250;NS=13;AN=26;MAF=0.230769;AC=6;AC_Het=6;AC_Hom=0;AC_Hemi=0;HWE=1	GT:AD:DP:GP:PL	0/0:30,1:31:1,0,0:0,76,393	0/1:8,2:10:0.001429,0.998571,0:31,0,212	0/0:23,1:24:0.999934,6.6e-05,0:0,39,343	0/1:11,4:15:7.8e-05,0.999922,0:44,0,225	0/0:9,1:10:0.94679,0.05321,0:0,10,172	0/0:8,0:8:0.997855,0.002145,0:0,24,236	0/0:5,0:5:0.983094,0.016906,0:0,15,164	0/1:2,1:3:0.357333,0.642667,0:5,0,59	0/0:28,2:30:0.999785,0.000215,0:0,34,332	0/1:26,8:34:0.002044,0.997956,0:29,0,318	0/1:20,5:25:0.033675,0.966325,0:17,0,282	0/1:41,10:51:0.10093,0.89907,0:12,0,303	0/0:4,0:4:0.966751,0.033249,0:0,12,137
chr10	15205311	chr10_15205311_C_A	C	A	.	PASS	AF=0.423077;DP=257;NS=13;AN=26;MAF=0.423077;AC=11;AC_Het=9;AC_Hom=2;AC_Hemi=0;HWE=0.275057	GT:AD:DP:GP:PL	0/0:32,0:32:1,0,0:0,96,390	0/1:4,3:7:0,1,0:79,0,112	0/1:24,3:27:0.043715,0.956285,0:12,0,290	0/1:8,6:14:0,1,0:89,0,147	0/0:8,0:8:0.994671,0.005329,0:0,24,177	0/1:8,1:9:0.105459,0.894541,0:8,0,202	0/1:3,1:4:0.003673,0.996327,0:23,0,72	0/1:2,1:3:0.00184,0.998159,1e-06:26,0,56	0/0:25,2:27:0.999162,0.000838,0:0,32,289	0/1:29,13:42:5e-06,0.999995,0:52,0,258	0/1:19,6:25:0.0068,0.9932,0:20,0,223	0/1:40,16:56:1e-06,0.999999,0:61,0,274	1/1:0,3:3:0,0.267131,0.732869:101,9,0
chr10	15206752	chr10_15206752_C_T	C	T	.	PASS	AF=0.115385;DP=269;NS=13;AN=26;MAF=0.115385;AC=3;AC_Het=3;AC_Hom=0;AC_Hemi=0;HWE=1	GT:AD:DP:GP:PL	0/0:25,0:25:1,0,0:0,75,361	0/0:12,0:12:0.999936,6.4e-05,0:0,36,288	0/0:18,0:18:0.999999,1e-06,0:0,54,342	0/0:24,0:24:1,0,0:0,72,393	0/0:10,0:10:0.999745,0.000255,0:0,30,244	0/1:3,4:7:0,1,0:112,0,94	0/1:3,1:4:0.004843,0.995157,0:29,0,88	0/1:2,1:3:0.009593,0.990407,0:26,0,73	0/0:17,0:17:0.999998,2e-06,0:0,51,321	0/0:36,0:36:1,0,0:0,108,391	0/0:9,0:9:0.99949,0.00051,0:0,27,224	0/0:100,0:100:1,0,0:0,301,453	0/0:4,0:4:0.983943,0.016057,0:0,12,144
chr10	15223625	chr10_15223625_G_A	G	A	.	PASS	AF=0.5;DP=212;NS=12;AN=24;MAF=0.5;AC=12;AC_Het=2;AC_Hom=10;AC_Hemi=0;HWE=0.0264585	GT:AD:DP:GP:PL	./.:0,0:0:0.291147,0.496867,0.211986:0,0,0	1/1:0,7:7:0,0.017981,0.982019:195,21,0	1/1:0,14:14:0,0.000143,0.999857:310,42,0	0/0:3,0:3:0.824187,0.175813,0:0,9,100	0/1:9,2:11:1.2e-05,0.999988,0:47,0,227	0/1:1,2:3:0,0.999659,0.000341:71,0,31	1/1:0,2:2:0,0.369465,0.630534:65,6,0	1/1:0,2:2:0,0.369465,0.630534:66,6,0	0/0:12,0:12:0.999584,0.000416,0:0,36,253	0/0:44,0:44:1,0,0:0,132,410	0/0:15,0:15:0.999948,5.2e-05,0:0,45,330	0/0:97,0:97:1,0,0:0,292,449	1/1:0,2:2:0,0.369466,0.630534:73,6,0
chr10	15234926	chr10_15234926_A_T	A	T	.	PASS	AF=0.125;DP=251;NS=12;AN=24;MAF=0.125;AC=3;AC_Het=3;AC_Hom=0;AC_Hemi=0;HWE=1	GT:AD:DP:GP:PL	0/0:2,0:2:0.929164,0.070835,0:0,6,47	0/0:1,0:1:0.867686,0.132298,1.6e-05:0,3,31	0/0:22,1:23:0.999885,0.000115,0:0,34,320	0/1:9,3:12:1.3e-05,0.999987,0:54,0,217	0/0:8,0:8:0.99881,0.00119,0:0,24,168	0/0:8,0:8:0.99881,0.00119,0:0,24,205	0/0:6,0:6:0.995258,0.004742,0:0,18,168	0/0:7,0:7:0.997623,0.002377,0:0,21,169	0/1:16,2:18:0.025849,0.974151,0:21,0,277	0/0:34,2:36:0.999971,2.9e-05,0:0,40,323	0/1:16,3:19:0.011709,0.988291,0:24,0,277	0/0:111,0:111:1,0,0:0,334,457	./.:0,0:0:0.752901,0.229595,0.017504:0,0,0
chr10	15254028	chr10_15254028_A_T	A	T	.	PASS	AF=0.115385;DP=66;NS=13;AN=26;MAF=0.115385;AC=3;AC_Het=3;AC_Hom=0;AC_Hemi=0;HWE=1	GT:AD:DP:GP:PL	0/1:4,3:7:1.2e-05,0.999987,0:55,0,54	0/0:2,0:2:0.93784,0.062157,3e-06:0,6,38	0/0:4,0:4:0.983701,0.016299,0:0,12,87	0/0:2,0:2:0.937843,0.062157,0:0,6,57	0/0:3,0:3:0.967925,0.032075,0:0,9,66	0/0:3,0:3:0.967925,0.032075,0:0,9,71	0/0:2,0:2:0.93784,0.062157,3e-06:0,6,38	0/0:1,0:1:0.882851,0.117026,0.000123:0,3,21	0/0:3,0:3:0.967925,0.032075,0:0,9,68	0/0:7,0:7:0.997933,0.002067,0:0,21,188	0/1:8,1:9:0.378873,0.621127,0:8,0,164	0/0:14,2:16:0.995785,0.004215,0:0,18,160	0/1:5,2:7:0.000562,0.999438,0:38,0,82
chr10	15265029	chr10_15265029_C_T	C	T	.	PASS	AF=0.454545;DP=82;NS=11;AN=22;MAF=0.454545;AC=10;AC_Het=0;AC_Hom=10;AC_Hemi=0;HWE=0.000714456	GT:AD:DP:GP:PL	./.:0,0:0:0.286874,0.497464,0.215661:0,0,0	1/1:0,5:5:0,0.067235,0.932765:129,15,0	1/1:0,19:19:0,4e-06,0.999996:256,57,0	1/1:0,5:5:0,0.067235,0.932765:113,15,0	1/1:0,4:4:0,0.125999,0.874001:87,12,0	0/0:8,0:8:0.993272,0.006728,0:0,24,164	0/0:4,0:4:0.902221,0.097779,0:0,12,95	0/0:4,0:4:0.902221,0.097779,0:0,12,81	0/0:3,0:3:0.821858,0.178142,0:0,9,77	0/0:15,0:15:0.999947,5.3e-05,0:0,45,233	0/0:4,0:4:0.902221,0.097779,0:0,12,98	./.:0,0:0:0.286874,0.497464,0.215661:0,0,0	1/1:0,11:11:0,0.001125,0.998875:248,33,0
chr10	15280818	chr10_15280818_G_A	G	A	.	PASS	AF=0.230769;DP=252;NS=13;AN=26;MAF=0.230769;AC=6;AC_Het=4;AC_Hom=2;AC_Hemi=0;HWE=0.522981	GT:AD:DP:GP:PL	1/1:0,17:17:0,5.2e-05,0.999948:330,51,0	0/0:10,0:10:0.999432,0.000568,0:0,30,265	0/0:17,0:17:0.999996,4e-06,0:0,51,326	0/1:10,9:19:0,1,0:206,0,228	0/1:6,4:10:0,1,0:107,0,168	0/0:6,0:6:0.990981,0.009019,0:0,18,186	0/0:7,0:7:0.99547,0.00453,0:0,21,206	0/0:3,0:3:0.932129,0.067871,0:0,9,88	0/1:8,1:9:0.217287,0.782713,0:8,0,179	0/0:35,0:35:1,0,0:0,105,397	0/0:21,0:21:1,0,0:0,63,350	0/0:92,0:92:1,0,0:0,277,440	0/1:4,2:6:3e-06,0.999997,0:57,0,109
chr10	15283557	chr10_15283557_G_A	G	A	.	PASS	AF=0.166667;DP=113;NS=12;AN=24;MAF=0.166667;AC=4;AC_Het=4;AC_Hom=0;AC_Hemi=0;HWE=1	GT:AD:DP:GP:PL	0/0:13,1:14:0.979162,0.020838,0:0,13,142	./.:0,0:0:0.669364,0.297566,0.033071:0,0,0	0/0:8,0:8:0.998267,0.001733,0:0,24,195	0/1:6,1:7:0.02798,0.97202,0:19,0,131	0/0:2,0:2:0.89998,0.10002,0:0,6,73	0/0:3,0:3:0.947358,0.052642,0:0,9,87	0/1:3,1:4:0.007128,0.992872,0:25,0,81	0/1:2,2:4:5e-06,0.999995,0:57,0,54	0/0:11,1:12:0.972893,0.027107,0:0,12,171	0/0:34,0:34:1,0,0:0,102,333	0/0:14,1:15:0.997205,0.002795,0:0,22,216	0/0:5,0:5:0.986299,0.013701,0:0,15,112	0/1:0,1:1:0.000924,0.817389,0.181687:36,3,0
chr10	15283561	chr10_15283561_A_G	A	G	.	PASS	AF=0.208333;DP=112;NS=12;AN=24;MAF=0.208333;AC=5;AC_Het=5;AC_Hom=0;AC_Hemi=0;HWE=1	GT:AD:DP:GP:PL	0/0:18,0:18:0.999998,2e-06,0:0,54,195	./.:0,0:0:0.61269,0.34011,0.0472:0,0,0	0/1:6,1:7:0.022533,0.977467,0:19,0,153	0/1:5,2:7:7.3e-05,0.999927,0:44,0,120	0/0:2,0:2:0.878137,0.121863,0:0,6,72	0/1:2,1:3:0.005702,0.994297,0:25,0,60	0/1:3,1:4:0.043587,0.956413,0:16,0,85	0/0:4,0:4:0.96647,0.03353,0:0,12,112	0/0:12,0:12:0.999865,0.000135,0:0,36,186	0/1:32,4:36:0.151757,0.848243,0:10,0,260	0/0:15,0:15:0.999983,1.7e-05,0:0,45,231	0/0:3,0:3:0.935115,0.064885,0:0,9,74	0/0:1,0:1:0.782709,0.217243,4.8e-05:0,3,31
chr10	15287091	chr10_15287091_G_A	G	A	.	PASS	AF=0.153846;DP=242;NS=13;AN=26;MAF=0.153846;AC=4;AC_Het=4;AC_Hom=0;AC_Hemi=0;HWE=1	GT:AD:DP:GP:PL	0/0:2,0:2:0.907267,0.092731,1e-06:0,6,45	0/0:2,0:2:0.907268,0.092732,0:0,6,64	0/1:6,3:9:0.000714,0.999286,0:35,0,107	0/0:10,1:11:0.951341,0.048659,0:0,9,238	0/0:6,0:6:0.993653,0.006347,0:0,18,162	0/0:7,0:7:0.996816,0.003184,0:0,21,197	0/0:5,0:5:0.987385,0.012615,0:0,15,138	0/1:0,1:1:0.01995,0.813708,0.166342:23,3,0	0/1:15,4:19:0.000184,0.999816,0:41,0,276	0/1:40,8:48:3.2e-05,0.999968,0:49,0,331	0/0:21,2:23:0.991996,0.008004,0:0,17,338	0/0:102,0:102:1,0,0:0,307,462	0/0:7,0:7:0.996816,0.003184,0:0,21,200
chr10	15293934	chr10_15293934_G_T	G	T	.	PASS	AF=0.192308;DP=209;NS=13;AN=26;MAF=0.192308;AC=5;AC_Het=5;AC_Hom=0;AC_Hemi=0;HWE=1	GT:AD:DP:GP:PL	0/1:12,2:14:0.00791,0.99209,0:24,0,215	0/0:8,0:8:0.997944,0.002056,0:0,24,213	0/0:14,0:14:0.999968,3.2e-05,0:0,42,298	0/1:9,4:13:0,1,0:75,0,185	0/1:8,2:10:0.000839,0.999161,0:34,0,175	0/0:4,0:4:0.968095,0.031905,0:0,12,122	0/1:0,2:2:2e-06,0.654732,0.345266:64,6,0	0/1:2,1:3:0.007542,0.992458,0:24,0,69	0/0:22,1:23:0.999874,0.000126,0:0,36,307	0/0:31,1:32:1,0,0:0,65,330	0/0:23,0:23:1,0,0:0,69,322	0/0:57,2:59:1,0,0:0,126,382	0/0:3,0:3:0.938162,0.061838,0:0,9,102
chr10	15293951	chr10_15293951_G_T	G	T	.	PASS	AF=0.230769;DP=208;NS=13;AN=26;MAF=0.230769;AC=6;AC_Het=6;AC_Hom=0;AC_Hemi=0;HWE=1	GT:AD:DP:GP:PL	0/0:18,0:18:0.999997,3e-06,0:0,54,237	0/0:6,0:6:0.989713,0.010287,0:0,18,185	0/0:6,0:6:0.989713,0.010287,0:0,18,183	0/1:11,2:13:0.007394,0.992606,0:23,0,199	0/0:12,1:13:0.79537,0.20463,0:0,4,182	0/1:3,1:4:0.007544,0.992456,0:23,0,86	0/0:4,0:4:0.960081,0.039919,0:0,12,124	0/0:1,0:1:0.750388,0.249606,7e-06:0,3,41	0/1:16,6:22:1e-06,0.999999,0:65,0,235	0/0:26,3:29:0.926905,0.073095,0:0,9,260	0/1:15,4:19:2.2e-05,0.999978,0:48,0,210	0/1:56,14:70:0.079245,0.920755,0:12,0,244	0/1:2,1:3:0.003787,0.996213,0:26,0,64
chr10	15296304	chr10_15296304_G_T	G	T	.	PASS	AF=0.136364;DP=188;NS=11;AN=22;MAF=0.136364;AC=3;AC_Het=3;AC_Hom=0;AC_Hemi=0;HWE=1	GT:AD:DP:GP:PL	0/0:22,1:23:0.999916,8.4e-05,0:0,36,261	./.:0,0:0:0.722347,0.255126,0.022527:0,0,0	0/1:10,2:12:0.003289,0.996711,0:29,0,204	0/0:11,1:12:0.852872,0.147128,0:0,3,206	0/1:7,2:9:0.001011,0.998989,0:34,0,178	0/0:8,0:8:0.998622,0.001378,0:0,24,196	0/0:6,0:6:0.994512,0.005488,0:0,18,141	0/0:1,0:1:0.849686,0.150049,0.000265:0,3,20	0/0:14,0:14:0.999978,2.2e-05,0:0,42,247	0/0:35,3:38:0.998391,0.001609,0:0,23,247	0/0:24,0:24:1,0,0:0,72,282	0/1:31,10:41:4e-06,0.999996,0:58,0,312	./.:0,0:0:0.722347,0.255126,0.022527:0,0,0
chr10	15296322	chr10_15296322_C_T	C	T	.	PASS	AF=0.272727;DP=170;NS=11;AN=22;MAF=0.272727;AC=6;AC_Het=6;AC_Hom=0;AC_Hemi=0;HWE=0.504644	GT:AD:DP:GP:PL	0/0:14,1:15:0.884551,0.115449,0:0,8,230	./.:0,0:0:0.491692,0.419031,0.089277:0,0,0	0/1:14,2:16:0.020354,0.979646,0:18,0,234	0/1:11,2:13:0.002689,0.997311,0:26,0,185	0/1:4,3:7:0,1,0:69,0,110	0/1:4,1:5:0.011728,0.988272,0:20,0,108	0/0:2,0:2:0.824367,0.175633,0:0,6,60	0/0:2,0:2:0.824367,0.175633,0:0,6,68	0/0:13,1:14:0.858508,0.141492,0:0,7,243	0/1:26,6:32:1e-06,0.999999,0:60,0,274	0/1:14,6:20:0,1,0:91,0,224	0/0:39,5:44:0.999996,4e-06,0:0,54,317	./.:0,0:0:0.491692,0.419031,0.089277:0,0,0
chr10	15298496	chr10_15298496_A_G	A	G	.	PASS	AF=0.153846;DP=270;NS=13;AN=26;MAF=0.153846;AC=4;AC_Het=2;AC_Hom=2;AC_Hemi=0;HWE=0.234783	GT:AD:DP:GP:PL	0/0:29,0:29:1,0,0:0,87,377	1/1:0,10:10:0,0.010591,0.989409:233,30,0	0/0:17,0:17:0.999997,3e-06,0:0,51,342	0/0:22,0:22:1,0,0:0,66,380	0/0:15,0:15:0.999989,1.1e-05,0:0,45,316	0/1:4,3:7:0,1,0:83,0,102	0/0:4,0:4:0.977703,0.022297,0:0,12,122	0/1:3,4:7:0,1,0:111,0,90	0/0:17,0:17:0.999997,3e-06,0:0,51,319	0/0:44,0:44:1,0,0:0,132,409	0/0:18,0:18:0.999999,1e-06,0:0,54,339	0/0:64,0:64:1,0,0:0,193,404	0/0:15,0:15:0.999989,1.1e-05,0:0,45,303
chr10	15312887	chr10_15312887_C_A	C	A	.	PASS	AF=0.115385;DP=252;NS=13;AN=26;MAF=0.115385;AC=3;AC_Het=3;AC_Hom=0;AC_Hemi=0;HWE=1	GT:AD:DP:GP:PL	0/0:29,0:29:1,0,0:0,87,391	0/1:10,4:14:0,1,0:79,0,195	0/0:15,0:15:0.999993,7e-06,0:0,45,317	0/1:7,1:8:0.250064,0.749936,0:11,0,166	0/0:5,0:5:0.992479,0.007521,0:0,15,143	0/1:6,1:7:0.142917,0.857083,0:14,0,136	0/0:1,0:1:0.891849,0.108146,5e-06:0,3,34	0/0:4,0:4:0.985069,0.014931,0:0,12,91	0/0:13,1:14:0.9552,0.0448,0:0,7,247	0/0:55,1:56:1,0,0:0,135,414	0/0:27,0:27:1,0,0:0,81,381	0/0:67,2:69:1,0,0:0,138,347	0/0:3,0:3:0.970577,0.029423,0:0,9,113
chr10	15324632	chr10_15324632_T_C	T	C	.	PASS	AF=0.5;DP=149;NS=11;AN=22;MAF=0.5;AC=11;AC_Het=3;AC_Hom=8;AC_Hemi=0;HWE=0.221583	GT:AD:DP:GP:PL	1/1:0,12:12:0,0.000547,0.999453:259,36,0	./.:0,0:0:0.279118,0.498396,0.222486:0,0,0	1/1:0,2:2:0,0.358983,0.641016:64,6,0	0/1:8,2:10:0.000257,0.999743,0:33,0,211	0/1:6,1:7:0.034632,0.965368,0:12,0,160	0/1:7,1:8:0.043327,0.956673,0:11,0,189	1/1:0,2:2:0,0.358983,0.641017:72,6,0	0/0:3,0:3:0.817531,0.182469,0:0,9,111	0/0:24,0:24:1,0,0:0,72,365	0/0:47,0:47:1,0,0:0,141,427	0/0:26,0:26:1,0,0:0,78,389	1/1:0,8:8:0,0.008674,0.991326:217,24,0	./.:0,0:0:0.279118,0.498396,0.222486:0,0,0
chr10	15325755	chr10_15325755_T_C	T	C	.	PASS	AF=0.5;DP=187;NS=11;AN=22;MAF=0.5;AC=11;AC_Het=1;AC_Hom=10;AC_Hemi=0;HWE=0.0107622	GT:AD:DP:GP:PL	1/1:0,31:31:0,0,1:397,93,0	./.:0,0:0:0.274111,0.49889,0.226999:0,0,0	1/1:1,18:19:0,0.013118,0.986882:324,22,0	0/0:22,0:22:1,0,0:0,66,381	0/1:12,7:19:0,1,0:168,0,257	0/0:3,0:3:0.814665,0.185335,0:0,9,110	1/1:0,2:2:0,0.354602,0.645398:82,6,0	1/1:0,3:3:0,0.21551,0.78449:110,9,0	0/0:12,0:12:0.999556,0.000444,0:0,36,284	0/0:40,0:40:1,0,0:0,120,409	0/0:30,0:30:1,0,0:0,90,401	./.:0,0:0:0.274111,0.49889,0.226999:0,0,0	1/1:0,4:4:0,0.120767,0.879233:127,12,0
chr10	15332364	chr10_15332364_G_A	G	A	.	PASS	AF=0.115385;DP=268;NS=13;AN=26;MAF=0.115385;AC=3;AC_Het=3;AC_Hom=0;AC_Hemi=0;HWE=1	GT:AD:DP:GP:PL	0/0:15,0:15:0.999992,8e-06,0:0,45,281	0/0:3,0:3:0.966533,0.033467,0:0,9,107	0/0:25,0:25:1,0,0:0,75,385	0/0:12,0:12:0.999932,6.8e-05,0:0,36,290	0/1:5,7:12:0,1,0:172,0,133	0/1:5,3:8:0,1,0:84,0,130	0/0:2,0:2:0.935233,0.064767,0:0,6,80	0/0:2,0:2:0.935233,0.064767,0:0,6,65	0/0:20,0:20:1,0,0:0,60,365	0/0:47,0:47:1,0,0:0,141,427	0/0:22,0:22:1,0,0:0,66,373	0/0:89,0:89:1,0,0:0,268,426	0/1:4,5:9:0,1,0:130,0,95
chr10	15333764	chr10_15333764_G_C	G	C	.	PASS	AF=0.461538;DP=228;NS=13;AN=26;MAF=0.461538;AC=12;AC_Het=2;AC_Hom=10;AC_Hemi=0;HWE=0.0206165	GT:AD:DP:GP:PL	0/0:25,0:25:1,0,0:0,75,358	1/1:0,6:6:0,0.039851,0.960149:180,18,0	0/1:3,9:12:0,1,0:210,0,69	0/0:9,0:9:0.997068,0.002932,0:0,27,237	0/1:3,4:7:0,1,0:100,0,88	1/1:0,4:4:0,0.142385,0.857615:124,12,0	1/1:0,3:3:0,0.249278,0.750722:108,9,0	1/1:0,2:2:0,0.399078,0.600922:76,6,0	0/0:15,0:15:0.999954,4.6e-05,0:0,45,297	0/0:32,0:32:1,0,0:0,96,368	0/0:18,0:18:0.999994,6e-06,0:0,54,330	0/0:86,0:86:1,0,0:0,259,446	1/1:0,9:9:0,0.005161,0.994839:219,27,0
chr10	15337529	chr10_15337529_G_A	G	A	.	PASS	AF=0.125;DP=266;NS=12;AN=24;MAF=0.125;AC=3;AC_Het=3;AC_Hom=0;AC_Hemi=0;HWE=1	GT:AD:DP:GP:PL	0/1:2,1:3:0.00662,0.993377,3e-06:27,0,43	0/1:3,2:5:1.3e-05,0.999987,0:54,0,72	0/0:22,0:22:1,0,0:0,66,367	0/0:9,0:9:0.999412,0.000588,0:0,27,244	0/0:10,0:10:0.999706,0.000294,0:0,30,235	0/1:1,2:3:1e-06,0.999808,0.000191:64,0,26	./.:0,0:0:0.755166,0.227674,0.01716:0,0,0	0/0:1,0:1:0.869002,0.130996,2e-06:0,3,39	0/0:18,0:18:0.999999,1e-06,0:0,54,344	0/0:48,0:48:1,0,0:0,144,420	0/0:25,0:25:1,0,0:0,75,362	0/0:117,0:117:1,0,0:0,352,472	0/0:4,0:4:0.981506,0.018494,0:0,12,108
chr10	15337562	chr10_15337562_G_A	G	A	.	PASS	AF=0.115385;DP=260;NS=13;AN=26;MAF=0.115385;AC=3;AC_Het=1;AC_Hom=2;AC_Hemi=0;HWE=0.12	GT:AD:DP:GP:PL	0/1:0,3:3:0,0.591254,0.408746:86,9,0	0/0:6,0:6:0.994628,0.005372,0:0,18,172	0/0:14,0:14:0.999979,2.1e-05,0:0,42,290	0/0:8,0:8:0.998652,0.001348,0:0,24,216	0/0:11,0:11:0.999831,0.000169,0:0,33,269	0/0:1,0:1:0.852634,0.147356,1e-05:0,3,34	0/0:1,0:1:0.85264,0.147357,3e-06:0,3,40	0/0:3,0:3:0.958584,0.041416,0:0,9,98	0/0:17,0:17:0.999997,3e-06,0:0,51,318	0/0:49,0:49:1,0,0:0,148,412	0/0:20,0:20:1,0,0:0,60,329	1/1:0,125:125:0,0,1:460,376,0	0/0:2,0:2:0.920462,0.079538,0:0,6,57
chr10	15337716	chr10_15337716_G_A	G	A	.	PASS	AF=0.115385;DP=257;NS=13;AN=26;MAF=0.115385;AC=3;AC_Het=3;AC_Hom=0;AC_Hemi=0;HWE=1	GT:AD:DP:GP:PL	0/0:2,0:2:0.935923,0.064076,1e-06:0,6,44	0/1:5,2:7:9e-06,0.999991,0:56,0,141	0/0:23,0:23:1,0,0:0,69,331	0/1:6,3:9:0,1,0:85,0,156	0/1:7,3:10:0,1,0:70,0,180	0/0:3,0:3:0.966902,0.033098,0:0,9,102	0/0:4,0:4:0.983173,0.016827,0:0,12,125	0/0:4,0:4:0.983173,0.016827,0:0,12,101	0/0:15,0:15:0.999992,8e-06,0:0,45,280	0/0:48,0:48:1,0,0:0,144,388	0/0:31,0:31:1,0,0:0,93,381	0/0:92,0:92:1,0,0:0,277,449	0/0:9,0:9:0.999465,0.000535,0:0,27,224
chr10	15337829	chr10_15337829_T_G	T	G	.	PASS	AF=0.5;DP=229;NS=12;AN=24;MAF=0.5;AC=12;AC_Het=4;AC_Hom=8;AC_Hemi=0;HWE=0.281462	GT:AD:DP:GP:PL	./.:0,0:0:0.265368,0.499542,0.23509:0,0,0	0/1:0,1:1:6.9e-05,0.515102,0.48483:39,3,0	0/0:17,0:17:0.999986,1.4e-05,0:0,51,336	0/1:6,2:8:6.1e-05,0.999939,0:39,0,171	0/1:5,6:11:0,1,0:163,0,128	1/1:0,2:2:0,0.346924,0.653076:77,6,0	1/1:0,2:2:0,0.346924,0.653076:65,6,0	1/1:0,2:2:0,0.346924,0.653076:69,6,0	0/0:17,0:17:0.999986,1.4e-05,0:0,51,333	0/0:44,0:44:1,0,0:0,132,404	0/0:23,0:23:1,0,0:0,69,362	1/1:0,94:94:0,0,1:449,283,0	0/1:1,7:8:0,0.807284,0.192716:178,0,3
chr10	15341181	chr10_15341181_C_T	C	T	.	PASS	AF=0.458333;DP=245;NS=12;AN=24;MAF=0.458333;AC=11;AC_Het=3;AC_Hom=8;AC_Hemi=0;HWE=0.103129	GT:AD:DP:GP:PL	./.:0,0:0:0.276715,0.498644,0.22464:0,0,0	1/1:0,4:4:0,0.121828,0.878172:140,12,0	0/1:1,2:3:0,0.972383,0.027617:61,0,12	0/1:2,5:7:0,0.999997,3e-06:146,0,51	0/1:12,5:17:0,1,0:111,0,246	1/1:0,2:2:0,0.356883,0.643117:74,6,0	0/0:1,0:1:0.526022,0.473944,3.4e-05:0,3,41	0/0:1,0:1:0.526022,0.473944,3.4e-05:0,3,41	0/0:23,0:23:1,0,0:0,69,380	0/0:50,0:50:1,0,0:0,151,430	0/0:19,0:19:0.999997,3e-06,0:0,57,361	1/1:0,114:114:0,0,1:473,343,0	1/1:0,4:4:0,0.121828,0.878172:117,12,0
chr10	15341332	chr10_15341332_T_C	T	C	.	PASS	AF=0.461538;DP=262;NS=13;AN=26;MAF=0.461538;AC=12;AC_Het=6;AC_Hom=6;AC_Hemi=0;HWE=1	GT:AD:DP:GP:PL	1/1:0,10:10:0,0.002282,0.997718:178,30,0	0/1:5,5:10:0,1,0:120,0,100	1/1:0,15:15:0,7.1e-05,0.999929:316,45,0	0/1:5,6:11:0,1,0:141,0,98	0/1:4,6:10:0,1,0:134,0,77	1/1:0,5:5:0,0.068199,0.931801:133,15,0	0/1:4,1:5:0.004682,0.995318,0:21,0,104	0/1:1,1:2:0.000467,0.998994,0.000539:31,0,29	0/0:21,0:21:0.999999,1e-06,0:0,63,344	0/0:69,0:69:1,0,0:0,208,394	0/0:27,0:27:1,0,0:0,81,354	0/1:42,27:69:0,1,0:281,0,345	0/0:5,0:5:0.949337,0.050663,0:0,15,134
chr10	15345451	chr10_15345451_G_T	G	T	.	PASS	AF=0.153846;DP=209;NS=13;AN=26;MAF=0.153846;AC=4;AC_Het=4;AC_Hom=0;AC_Hemi=0;HWE=1	GT:AD:DP:GP:PL	0/0:19,0:19:0.999999,1e-06,0:0,57,324	0/0:5,0:5:0.987135,0.012865,0:0,15,91	0/1:11,2:13:0.005479,0.994521,0:26,0,182	0/1:10,2:12:0.000884,0.999116,0:34,0,193	0/0:11,0:11:0.999796,0.000204,0:0,33,238	0/0:3,0:3:0.950453,0.049547,0:0,9,87	0/0:3,0:3:0.950453,0.049547,0:0,9,83	0/0:2,0:2:0.905583,0.094417,0:0,6,68	0/0:9,1:10:0.660268,0.339732,0:1,0,181	0/0:21,2:23:0.989371,0.010629,0:0,16,276	0/1:8,2:10:0.034682,0.965318,0:18,0,180	0/0:89,3:92:1,0,0:0,196,356	0/1:5,1:6:0.029696,0.970304,0:19,0,150
chr10	15350057	chr10_15350057_T_C	T	C	.	PASS	AF=0.208333;DP=250;NS=12;AN=24;MAF=0.208333;AC=5;AC_Het=1;AC_Hom=4;AC_Hemi=0;HWE=0.0310559	GT:AD:DP:GP:PL	0/0:1,0:1:0.781518,0.21847,1.2e-05:0,3,37	0/0:4,0:4:0.966237,0.033763,0:0,12,131	1/1:1,21:22:0,0.004283,0.995717:359,32,0	0/0:3,0:3:0.93468,0.06532,0:0,9,91	0/0:5,0:5:0.982829,0.017171,0:0,15,156	0/1:0,1:1:0.000883,0.780834,0.218283:35,3,0	1/1:0,4:4:0,0.308979,0.691021:141,12,0	./.:0,0:0:0.610782,0.341487,0.047731:0,0,0	0/0:21,1:22:0.999831,0.000169,0:0,35,321	0/0:60,0:60:1,0,0:0,181,439	0/0:15,0:15:0.999983,1.7e-05,0:0,45,324	0/0:106,0:106:1,0,0:0,319,477	0/0:7,0:7:0.995651,0.004349,0:0,21,207
chr10	15356189	chr10_15356189_A_T	A	T	.	PASS	AF=0.230769;DP=264;NS=13;AN=26;MAF=0.230769;AC=6;AC_Het=2;AC_Hom=4;AC_Hemi=0;HWE=0.0757764	GT:AD:DP:GP:PL	0/0:11,0:11:0.999713,0.000287,0:0,33,260	1/1:0,6:6:0,0.096056,0.903944:186,18,0	0/0:24,0:24:1,0,0:0,72,371	0/0:14,0:14:0.999964,3.6e-05,0:0,42,307	0/0:10,0:10:0.999426,0.000574,0:0,30,202	0/0:6,0:6:0.990895,0.009105,0:0,18,180	0/1:4,2:6:2.7e-05,0.999973,0:48,0,119	0/1:3,1:4:0.005397,0.994603,0:25,0,98	0/0:10,0:10:0.999426,0.000574,0:0,30,256	0/0:32,0:32:1,0,0:0,96,382	0/0:24,0:24:1,0,0:0,72,379	0/0:104,0:104:1,0,0:0,313,450	1/1:0,13:13:0,0.000829,0.999171:308,39,0
chr10	15360859	chr10_15360859_C_T	C	T	.	PASS	AF=0.230769;DP=189;NS=13;AN=26;MAF=0.230769;AC=6;AC_Het=4;AC_Hom=2;AC_Hemi=0;HWE=0.522981	GT:AD:DP:GP:PL	0/0:1,0:1:0.736576,0.263405,1.9e-05:0,3,37	1/1:0,5:5:0,0.148765,0.851235:124,15,0	0/0:4,0:4:0.957213,0.042787,0:0,12,124	0/1:8,2:10:0.000618,0.999382,0:34,0,188	0/1:21,6:27:0,1,0:104,0,321	0/1:7,3:10:0,1,0:73,0,186	0/0:1,0:1:0.736584,0.263408,7e-06:0,3,41	0/1:0,2:2:7e-06,0.583007,0.416986:57,6,0	0/0:11,0:11:0.999651,0.000349,0:0,33,284	0/0:22,0:22:1,0,0:0,66,360	0/0:13,0:13:0.999913,8.7e-05,0:0,39,304	0/0:70,0:70:1,0,0:0,211,414	0/0:6,0:6:0.988949,0.011051,0:0,18,187
chr10	15362199	chr10_15362199_A_T	A	T	.	PASS	AF=0.307692;DP=192;NS=13;AN=26;MAF=0.307692;AC=8;AC_Het=4;AC_Hom=4;AC_Hemi=0;HWE=0.507918	GT:AD:DP:GP:PL	0/0:19,0:19:0.999998,2e-06,0:0,57,330	0/1:2,3:5:0,0.999999,1e-06:81,0,56	0/0:17,0:17:0.999993,7e-06,0:0,51,340	0/0:7,0:7:0.993164,0.006836,0:0,21,163	0/0:6,0:6:0.986421,0.013579,0:0,18,172	0/1:4,1:5:0.011348,0.988652,0:20,0,98	0/1:0,1:1:0.003134,0.692009,0.304856:27,3,0	1/1:0,3:3:0,0.362033,0.637967:103,9,0	0/0:19,1:20:0.995799,0.004201,0:0,23,305	0/0:46,0:46:1,0,0:0,138,417	0/0:23,0:23:1,0,0:0,69,364	1/1:2,35:37:0,7e-06,0.999993:351,58,0	0/1:2,1:3:0.001808,0.998191,1e-06:28,0,54
chr10	15362200	chr10_15362200_T_A	T	A	.	PASS	AF=0.346154;DP=202;NS=13;AN=26;MAF=0.346154;AC=9;AC_Het=3;AC_Hom=6;AC_Hemi=0;HWE=0.0919908	GT:AD:DP:GP:PL	0/0:16,1:17:0.984916,0.015084,0:0,18,279	0/0:5,0:5:0.969636,0.030364,0:0,15,131	0/1:12,2:14:0.00041,0.99959,0:34,0,249	1/1:0,7:7:0,0.030239,0.969761:164,21,0	1/1:0,3:3:0,0.332854,0.667146:104,9,0	0/1:1,3:4:0,0.998735,0.001265:83,0,23	0/0:1,0:1:0.666125,0.33377,0.000106:0,3,32	1/1:0,3:3:0,0.332854,0.667146:109,9,0	0/0:21,0:21:1,0,0:0,63,323	0/0:48,2:50:1,0,0:0,98,376	0/0:20,1:21:0.999043,0.000957,0:0,30,310	0/0:52,1:53:1,0,0:0,134,383	0/1:2,1:3:0.006296,0.993703,1e-06:22,0,57
chr10	15367399	chr10_15367399_C_T	C	T	.	PASS	AF=0.153846;DP=266;NS=13;AN=26;MAF=0.153846;AC=4;AC_Het=0;AC_Hom=4;AC_Hemi=0;HWE=0.00521739	GT:AD:DP:GP:PL	0/0:9,0:9:0.999279,0.000721,0:0,27,209	0/0:4,0:4:0.977428,0.022572,0:0,12,122	0/0:17,0:17:0.999997,3e-06,0:0,51,315	0/0:7,0:7:0.997122,0.002878,0:0,21,207	0/0:14,0:14:0.999977,2.3e-05,0:0,42,305	0/0:3,0:3:0.955853,0.044147,0:0,9,115	0/0:2,0:2:0.915438,0.084562,0:0,6,68	0/0:3,0:3:0.955853,0.044147,0:0,9,92	0/0:14,0:14:0.999977,2.3e-05,0:0,42,315	0/0:44,0:44:1,0,0:0,132,421	0/0:14,0:14:0.999977,2.3e-05,0:0,42,312	1/1:0,128:128:0,0,1:486,385,0	1/1:0,6:6:0,0.14467,0.85533:170,18,0
chr10	15367616	chr10_15367616_T_A	T	A	.	PASS	AF=0.125;DP=181;NS=12;AN=24;MAF=0.125;AC=3;AC_Het=3;AC_Hom=0;AC_Hemi=0;HWE=1	GT:AD:DP:GP:PL	0/0:14,0:14:0.999981,1.9e-05,0:0,42,311	0/0:4,0:4:0.981322,0.018678,0:0,12,111	0/0:15,0:15:0.999991,9e-06,0:0,45,349	0/1:2,3:5:0,1,0:84,0,55	0/1:1,6:7:0,0.99806,0.00194:171,0,16	0/0:2,0:2:0.929252,0.070748,0:0,6,69	./.:0,0:0:0.753166,0.229371,0.017463:0,0,0	0/0:2,0:2:0.929252,0.070748,0:0,6,71	0/0:28,0:28:1,0,0:0,84,399	0/0:53,0:53:1,0,0:0,160,434	0/0:28,0:28:1,0,0:0,84,402	0/1:5,13:18:0,1,0:251,0,88	0/0:5,0:5:0.990573,0.009427,0:0,15,156
chr10	15369174	chr10_15369174_G_T	G	T	.	PASS	AF=0.458333;DP=269;NS=12;AN=24;MAF=0.458333;AC=11;AC_Het=3;AC_Hom=8;AC_Hemi=0;HWE=0.103129	GT:AD:DP:GP:PL	1/1:0,33:33:0,0,1:411,99,0	0/0:11,0:11:0.999186,0.000814,0:0,33,287	1/1:0,22:22:0,1e-06,0.999999:389,66,0	0/1:9,3:12:0,1,0:67,0,225	0/1:7,1:8:0.012031,0.987969,0:17,0,193	0/1:5,1:6:0.011969,0.988031,0:17,0,148	0/0:3,0:3:0.827352,0.172648,0:0,9,114	1/1:0,3:3:0,0.230469,0.769531:96,9,0	0/0:25,0:25:1,0,0:0,75,389	0/0:49,0:49:1,0,0:0,148,425	0/0:23,0:23:1,0,0:0,69,388	1/1:0,73:73:0,0,1:404,220,0	./.:0,0:0:0.297071,0.495942,0.206987:0,0,0
chr10	15383171	chr10_15383171_T_A	T	A	.	PASS	AF=0.416667;DP=236;NS=12;AN=24;MAF=0.416667;AC=10;AC_Het=4;AC_Hom=6;AC_Hemi=0;HWE=0.289272	GT:AD:DP:GP:PL	1/1:2,21:23:0,0.463393,0.536607:317,5,0	1/1:0,5:5:0,0.082057,0.917943:158,15,0	0/0:7,0:7:0.989195,0.010805,0:0,21,204	0/1:6,2:8:2e-06,0.999998,0:55,0,153	0/1:3,3:6:0,1,0:91,0,92	0/0:1,0:1:0.588485,0.411424,9.1e-05:0,3,35	./.:0,0:0:0.346375,0.484323,0.169302:0,0,0	0/1:2,1:3:0.001805,0.998194,0:26,0,63	0/0:29,0:29:1,0,0:0,87,400	0/0:55,0:55:1,0,0:0,166,426	0/0:23,0:23:1,0,0:0,69,380	1/1:0,71:71:0,0,1:409,214,0	0/1:3,2:5:1e-06,0.999999,0:61,0,83
chr10	15383284	chr10_15383284_C_A	C	A	.	PASS	AF=0.115385;DP=239;NS=13;AN=26;MAF=0.115385;AC=3;AC_Het=3;AC_Hom=0;AC_Hemi=0;HWE=1	GT:AD:DP:GP:PL	0/0:18,0:18:0.999999,1e-06,0:0,54,318	0/0:3,0:3:0.964648,0.035352,0:0,9,75	0/1:13,2:15:0.029642,0.970358,0:20,0,234	0/0:9,1:10:0.873528,0.126472,0:0,3,219	0/0:7,0:7:0.997715,0.002285,0:0,21,201	0/0:3,0:3:0.964648,0.035352,0:0,9,93	0/0:2,0:2:0.931706,0.06829,4e-06:0,6,37	0/0:3,0:3:0.964648,0.035352,0:0,9,74	0/1:16,3:19:0.018369,0.981631,0:23,0,252	0/0:41,5:46:0.999883,0.000117,0:0,34,354	0/0:22,2:24:0.999349,0.000651,0:0,27,291	0/1:64,23:87:0,1,0:78,0,311	0/0:2,0:2:0.93171,0.06829,0:0,6,59
chr10	15398825	chr10_15398825_C_T	C	T	.	PASS	AF=0.5;DP=239;NS=13;AN=26;MAF=0.5;AC=13;AC_Het=5;AC_Hom=8;AC_Hemi=0;HWE=0.577624	GT:AD:DP:GP:PL	1/1:0,20:20:0,2e-06,0.999998:310,60,0	1/1:0,7:7:0,0.015429,0.984571:193,21,0	1/1:0,14:14:0,0.000122,0.999878:296,42,0	0/1:5,4:9:0,1,0:99,0,109	0/1:5,4:9:0,1,0:108,0,114	0/1:4,7:11:0,1,0:164,0,76	0/1:2,1:3:0.000319,0.999661,2e-05:32,0,44	0/1:3,1:4:0.003182,0.996818,0:22,0,99	0/0:13,0:13:0.999757,0.000243,0:0,39,272	0/0:32,0:32:1,0,0:0,96,383	0/0:18,0:18:0.999992,8e-06,0:0,54,341	0/0:87,0:87:1,0,0:0,262,435	1/1:0,12:12:0,0.000489,0.999511:283,36,0
chr10	15398882	chr10_15398882_G_T	G	T	.	PASS	AF=0.192308;DP=252;NS=13;AN=26;MAF=0.192308;AC=5;AC_Het=3;AC_Hom=2;AC_Hemi=0;HWE=0.373913	GT:AD:DP:GP:PL	0/0:19,0:19:0.999999,1e-06,0:0,57,340	0/0:9,0:9:0.999106,0.000894,0:0,27,247	0/0:23,0:23:1,0,0:0,69,373	0/1:7,4:11:0,1,0:95,0,154	0/1:1,5:6:0,0.997094,0.002906:134,0,16	0/1:3,4:7:0,1,0:102,0,76	1/1:0,5:5:0,0.214418,0.785582:153,15,0	0/0:3,0:3:0.945857,0.054143,0:0,9,108	0/0:11,0:11:0.999776,0.000224,0:0,33,246	0/0:36,0:36:1,0,0:0,108,376	0/0:20,0:20:1,0,0:0,60,357	0/0:91,1:92:1,0,0:0,257,440	0/0:10,0:10:0.999553,0.000447,0:0,30,252
chr10	15399115	chr10_15399115_C_G	C	G	.	PASS	AF=0.384615;DP=236;NS=13;AN=26;MAF=0.384615;AC=10;AC_Het=2;AC_Hom=8;AC_Hemi=0;HWE=0.0196258	GT:AD:DP:GP:PL	1/1:0,28:28:0,0,1:365,84,0	0/0:5,0:5:0.962267,0.037733,0:0,15,156	1/1:0,11:11:0,0.001554,0.998446:261,33,0	0/1:1,3:4:0,0.999601,0.000399:90,0,29	0/1:9,7:16:0,1,0:169,0,210	1/1:0,4:4:0,0.166125,0.833875:132,12,0	1/1:0,5:5:0,0.090586,0.909414:153,15,0	0/0:2,0:2:0.761205,0.238795,0:0,6,66	0/0:8,0:8:0.995122,0.004878,0:0,24,234	0/0:33,0:33:1,0,0:0,99,406	0/0:19,0:19:0.999998,2e-06,0:0,57,345	0/0:89,0:89:1,0,0:0,268,444	0/0:12,0:12:0.999694,0.000306,0:0,36,276
chr10	15449840	chr10_15449840_T_C	T	C	.	PASS	AF=0.423077;DP=246;NS=13;AN=26;MAF=0.423077;AC=11;AC_Het=3;AC_Hom=8;AC_Hemi=0;HWE=0.0855297	GT:AD:DP:GP:PL	0/0:6,0:6:0.976303,0.023697,0:0,18,171	1/1:0,4:4:0,0.138617,0.861383:120,12,0	1/1:0,6:6:0,0.038674,0.961326:179,18,0	0/0:5,0:5:0.953703,0.046297,0:0,15,138	0/1:6,6:12:0,1,0:167,0,134	0/1:1,2:3:0,0.999753,0.000247:65,0,32	0/1:0,1:1:5.8e-05,0.562794,0.437148:41,3,0	1/1:0,3:3:0,0.243484,0.756516:114,9,0	0/0:13,0:13:0.99981,0.00019,0:0,39,308	0/0:53,0:53:1,0,0:0,160,421	0/0:24,0:24:1,0,0:0,72,384	1/1:0,114:114:0,0,1:438,343,0	0/0:2,0:2:0.720273,0.279727,0:0,6,81
chr10	15472594	chr10_15472594_T_C	T	C	.	PASS	AF=0.318182;DP=246;NS=11;AN=22;MAF=0.318182;AC=7;AC_Het=7;AC_Hom=0;AC_Hemi=0;HWE=0.479876	GT:AD:DP:GP:PL	0/1:2,10:12:0,0.998576,0.001424:168,0,22	./.:0,0:0:0.451646,0.4408,0.107554:0,0,0	./.:0,0:0:0.451646,0.4408,0.107554:0,0,0	0/1:5,4:9:0,1,0:90,0,112	0/1:7,1:8:0.141735,0.858265,0:8,0,151	0/1:7,1:8:0.450662,0.549338,0:1,0,193	0/1:2,1:3:0.01606,0.983939,1e-06:18,0,55	0/1:0,2:2:9.2e-05,0.506025,0.493883:44,6,0	0/0:16,0:16:0.999985,1.5e-05,0:0,48,327	0/0:37,1:38:1,0,0:0,87,388	0/0:16,0:16:0.999985,1.5e-05,0:0,48,321	0/1:104,28:132:0,1,0:115,0,328	0/0:1,0:1:0.67194,0.3279,0.00016:0,3,30
chr10	15487411	chr10_15487411_A_G	A	G	.	PASS	AF=0.5;DP=242;NS=12;AN=24;MAF=0.5;AC=12;AC_Het=2;AC_Hom=10;AC_Hemi=0;HWE=0.0264585	GT:AD:DP:GP:PL	1/1:0,22:22:0,1e-06,0.999999:364,66,0	1/1:0,5:5:0,0.06454,0.93546:154,15,0	1/1:0,22:22:0,1e-06,0.999999:377,66,0	0/0:3,0:3:0.815357,0.184643,0:0,9,110	0/1:5,4:9:0,1,0:101,0,147	0/1:1,1:2:0.00175,0.998107,0.000144:25,0,35	./.:0,0:0:0.275311,0.49878,0.225909:0,0,0	1/1:0,2:2:0,0.355653,0.644347:80,6,0	0/0:23,0:23:1,0,0:0,69,352	0/0:61,0:61:1,0,0:0,184,434	0/0:25,0:25:1,0,0:0,75,387	0/0:66,0:66:1,0,0:0,199,438	1/1:0,2:2:0,0.355653,0.644347:82,6,0
chr10	15487499	chr10_15487499_G_A	G	A	.	PASS	AF=0.136364;DP=181;NS=11;AN=22;MAF=0.136364;AC=3;AC_Het=3;AC_Hom=0;AC_Hemi=0;HWE=1	GT:AD:DP:GP:PL	0/0:16,0:16:0.999994,6e-06,0:0,48,342	0/0:1,0:1:0.841883,0.158114,2e-06:0,3,41	0/0:6,0:6:0.994165,0.005835,0:0,18,149	0/0:5,0:5:0.988398,0.011602,0:0,15,148	0/1:3,1:4:0.013285,0.986715,0:23,0,90	0/0:1,0:1:0.841387,0.158021,0.000592:0,3,17	./.:0,0:0:0.708769,0.266231,0.025001:0,0,0	0/1:0,1:1:0.000894,0.841131,0.157976:37,3,0	0/0:22,0:22:1,0,0:0,66,322	0/0:49,0:49:1,0,0:0,148,389	0/0:22,0:22:1,0,0:0,66,323	0/1:33,21:54:0,1,0:79,0,276	./.:0,0:0:0.708769,0.266231,0.025001:0,0,0
chr10	15489374	chr10_15489374_G_A	G	A	.	PASS	AF=0.230769;DP=260;NS=13;AN=26;MAF=0.230769;AC=6;AC_Het=4;AC_Hom=2;AC_Hemi=0;HWE=0.522981	GT:AD:DP:GP:PL	0/0:1,0:1:0.750354,0.249604,4.2e-05:0,3,33	0/0:3,0:3:0.923224,0.076776,0:0,9,91	0/0:19,0:19:0.999999,1e-06,0:0,57,349	0/0:14,0:14:0.999959,4.1e-05,0:0,42,300	0/1:9,6:15:0,1,0:151,0,212	0/1:5,3:8:0,1,0:83,0,146	0/1:2,2:4:2e-06,0.999998,0:58,0,70	0/1:0,1:1:0.000179,0.750248,0.249573:41,3,0	0/0:16,0:16:0.99999,1e-05,0:0,48,319	0/0:46,0:46:1,0,0:0,138,427	0/0:25,0:25:1,0,0:0,75,387	0/0:102,0:102:1,0,0:0,307,452	1/1:0,6:6:0,0.085871,0.914129:186,18,0
chr10	15503308	chr10_15503308_G_T	G	T	.	PASS	AF=0.181818;DP=148;NS=11;AN=22;MAF=0.181818;AC=4;AC_Het=4;AC_Hom=0;AC_Hemi=0;HWE=1	GT:AD:DP:GP:PL	./.:0,0:0:0.621622,0.333616,0.044762:0,0,0	0/0:1,0:1:0.788415,0.211564,2.1e-05:0,3,34	0/1:1,7:8:0,0.750915,0.249085:172,4,0	0/1:2,2:4:9.4e-05,0.999905,0:43,0,55	0/0:10,1:11:0.990412,0.009588,0:0,17,209	./.:0,0:0:0.621622,0.333616,0.044762:0,0,0	0/0:3,0:3:0.937133,0.062867,0:0,9,98	0/0:3,0:3:0.937133,0.062867,0:0,9,83	0/1:5,2:7:0.041529,0.958471,0:16,0,116	0/0:42,4:46:0.998681,0.001319,0:0,26,313	0/0:16,0:16:0.999992,8e-06,0:0,48,321	0/1:40,6:46:0.112754,0.887246,0:12,0,296	0/0:1,0:1:0.788426,0.211567,7e-06:0,3,39
chr10	15504225	chr10_15504225_A_G	A	G	.	PASS	AF=0.153846;DP=218;NS=13;AN=26;MAF=0.153846;AC=4;AC_Het=4;AC_Hom=0;AC_Hemi=0;HWE=1	GT:AD:DP:GP:PL	0/1:0,1:1:0.010549,0.826711,0.16274:26,3,0	0/0:3,0:3:0.953097,0.046903,0:0,9,100	0/0:16,0:16:0.999994,6e-06,0:0,48,328	0/1:6,2:8:0.000294,0.999706,0:39,0,173	0/0:7,0:7:0.996934,0.003066,0:0,21,197	0/0:2,0:2:0.910396,0.089604,0:0,6,69	0/1:1,1:2:0.001277,0.998691,3.1e-05:33,0,35	0/0:3,0:3:0.953097,0.046903,0:0,9,113	0/0:14,0:14:0.999976,2.4e-05,0:0,42,270	0/0:28,0:28:1,0,0:0,84,380	0/0:20,0:20:1,0,0:0,60,357	0/0:93,14:107:0.999952,4.8e-05,0:0,39,312	0/1:6,1:7:0.060886,0.939114,0:16,0,159
chr10	15523949	chr10_15523949_C_T	C	T	.	PASS	AF=0.153846;DP=272;NS=13;AN=26;MAF=0.153846;AC=4;AC_Het=4;AC_Hom=0;AC_Hemi=0;HWE=1	GT:AD:DP:GP:PL	0/0:17,0:17:0.999997,3e-06,0:0,51,333	0/0:3,0:3:0.949412,0.050588,0:0,9,109	0/1:8,11:19:0,1,0:248,0,175	0/1:4,4:8:0,1,0:121,0,103	0/0:13,0:13:0.999948,5.2e-05,0:0,39,305	0/0:3,0:3:0.949412,0.050588,0:0,9,86	0/1:4,2:6:5.9e-05,0.999941,0:46,0,104	0/1:0,3:3:0,0.539788,0.460212:109,9,0	0/0:21,0:21:1,0,0:0,63,337	0/0:56,0:56:1,0,0:0,169,423	0/0:17,0:17:0.999997,3e-06,0:0,51,344	0/0:100,0:100:1,0,0:0,301,454	0/0:6,0:6:0.993384,0.006616,0:0,18,179
chr10	15526575	chr10_15526575_A_G	A	G	.	PASS	AF=0.409091;DP=253;NS=11;AN=22;MAF=0.409091;AC=9;AC_Het=3;AC_Hom=6;AC_Hemi=0;HWE=0.214507	GT:AD:DP:GP:PL	./.:0,0:0:0.336639,0.487134,0.176227:0,0,0	1/1:0,4:4:0,0.14731,0.85269:135,12,0	1/1:0,12:12:0,0.000674,0.999326:299,36,0	0/1:11,8:19:0,1,0:195,0,238	0/1:8,7:15:0,1,0:173,0,194	0/0:5,0:5:0.956738,0.043262,0:0,15,153	1/1:0,5:5:0,0.079511,0.920489:162,15,0	0/1:0,1:1:6.4e-05,0.580167,0.419769:41,3,0	0/0:18,0:18:0.999994,6e-06,0:0,54,325	0/0:44,0:44:1,0,0:0,132,423	0/0:20,0:20:0.999999,1e-06,0:0,60,370	0/0:110,0:110:1,0,0:0,331,465	./.:0,0:0:0.336639,0.487134,0.176227:0,0,0
chr10	15528543	chr10_15528543_G_T	G	T	.	PASS	AF=0.5;DP=329;NS=11;AN=22;MAF=0.5;AC=11;AC_Het=3;AC_Hom=8;AC_Hemi=0;HWE=0.221583	GT:AD:DP:GP:PL	./.:0,0:0:0.298495,0.495704,0.205801:0,0,0	1/1:0,4:4:0,0.13084,0.86916:134,12,0	0/1:17,14:31:0,1,0:270,0,310	0/1:8,6:14:0,1,0:129,0,202	0/1:1,2:3:0,0.999736,0.000264:67,0,32	1/1:0,3:3:0,0.231404,0.768596:99,9,0	1/1:0,2:2:0,0.37584,0.62416:70,6,0	1/1:0,2:2:0,0.37584,0.62416:72,6,0	0/0:40,0:40:1,0,0:0,120,441	0/0:83,0:83:1,0,0:0,250,464	0/0:28,0:28:1,0,0:0,84,406	./.:0,0:0:0.298495,0.495704,0.205801:0,0,0	0/0:4,0:4:0.905971,0.094029,0:0,12,140
chr10	15530182	chr10_15530182_T_A	T	A	.	PASS	AF=0.5;DP=248;NS=13;AN=26;MAF=0.5;AC=13;AC_Het=3;AC_Hom=10;AC_Hemi=0;HWE=0.0892525	GT:AD:DP:GP:PL	0/0:34,2:36:0.999739,0.000261,0:0,39,346	1/1:0,8:8:0,0.007926,0.992074:221,24,0	0/1:11,16:27:0,1,0:288,0,211	0/0:29,0:29:1,0,0:0,87,399	0/1:7,8:15:0,1,0:197,0,174	0/1:4,3:7:0,1,0:86,0,121	1/1:0,7:7:0,0.015727,0.984273:213,21,0	1/1:0,4:4:0,0.11334,0.88666:138,12,0	0/0:19,0:19:0.999996,4e-06,0:0,57,245	0/0:53,0:53:1,0,0:0,160,423	0/0:24,0:24:1,0,0:0,72,374	1/1:0,11:11:0,0.000998,0.999002:181,33,0	1/1:0,8:8:0,0.007926,0.992074:223,24,0
chr10	15530358	chr10_15530358_T_C	T	C	.	PASS	AF=0.5;DP=266;NS=13;AN=26;MAF=0.5;AC=13;AC_Het=5;AC_Hom=8;AC_Hemi=0;HWE=0.577624	GT:AD:DP:GP:PL	0/1:17,14:31:0,1,0:249,0,284	0/0:9,0:9:0.996125,0.003875,0:0,27,223	1/1:0,23:23:0,0,1:389,69,0	0/1:16,9:25:0,1,0:184,0,289	0/1:9,4:13:0,1,0:113,0,204	0/1:1,3:4:0,0.999368,0.000632:95,0,29	1/1:0,6:6:0,0.030419,0.969581:196,18,0	0/1:3,2:5:3e-06,0.999997,0:52,0,93	0/0:22,0:22:1,0,0:0,66,391	0/0:64,0:64:1,0,0:0,193,442	0/0:24,0:24:1,0,0:0,72,360	1/1:0,24:24:0,0,1:202,72,0	1/1:0,16:16:0,3.1e-05,0.999969:341,48,0
chr10	15531524	chr10_15531524_C_T	C	T	.	PASS	AF=0.192308;DP=233;NS=13;AN=26;MAF=0.192308;AC=5;AC_Het=1;AC_Hom=4;AC_Hemi=0;HWE=0.026087	GT:AD:DP:GP:PL	0/0:20,0:20:1,0,0:0,60,351	1/1:0,6:6:0,0.112057,0.887943:191,18,0	0/0:17,0:17:0.999996,4e-06,0:0,51,347	0/0:15,0:15:0.999985,1.5e-05,0:0,45,300	0/1:2,7:9:0,0.999997,3e-06:179,0,47	0/0:11,0:11:0.999758,0.000242,0:0,33,264	0/0:5,0:5:0.984761,0.015239,0:0,15,150	0/0:1,0:1:0.801527,0.198467,6e-06:0,3,39	0/0:22,0:22:1,0,0:0,66,360	0/0:52,0:52:1,0,0:0,157,431	0/0:27,0:27:1,0,0:0,81,408	1/1:0,45:45:0,0,1:421,135,0	0/0:3,0:3:0.941707,0.058293,0:0,9,110
chr10	15533634	chr10_15533634_G_A	G	A	.	PASS	AF=0.416667;DP=139;NS=12;AN=24;MAF=0.416667;AC=10;AC_Het=2;AC_Hom=8;AC_Hemi=0;HWE=0.0286714	GT:AD:DP:GP:PL	1/1:0,4:4:0,0.144845,0.855155:116,12,0	0/0:2,0:2:0.730473,0.269527,0:0,6,68	1/1:0,11:11:0,0.001321,0.998679:244,33,0	0/1:9,4:13:0,1,0:84,0,218	0/0:9,0:9:0.997126,0.002874,0:0,27,230	./.:0,0:0:0.331068,0.488634,0.180298:0,0,0	0/1:0,1:1:0.000196,0.57527,0.424534:36,3,0	1/1:0,2:2:0,0.403884,0.596116:66,6,0	0/0:17,0:17:0.999989,1.1e-05,0:0,51,330	0/0:37,0:37:1,0,0:0,111,368	0/0:20,0:20:0.999999,1e-06,0:0,60,363	1/1:0,18:18:0,1e-05,0.99999:199,54,0	0/0:5,0:5:0.955913,0.044087,0:0,15,164
chr10	15533875	chr10_15533875_T_A	T	A	.	PASS	AF=0.115385;DP=239;NS=13;AN=26;MAF=0.115385;AC=3;AC_Het=1;AC_Hom=2;AC_Hemi=0;HWE=0.12	GT:AD:DP:GP:PL	0/0:7,0:7:0.997849,0.002151,0:0,21,187	0/0:2,0:2:0.935457,0.064543,0:0,6,79	0/0:7,0:7:0.997849,0.002151,0:0,21,189	0/0:10,0:10:0.999731,0.000269,0:0,30,195	0/0:14,0:14:0.999983,1.7e-05,0:0,42,335	0/1:6,3:9:0,1,0:84,0,154	0/0:3,0:3:0.966653,0.033347,0:0,9,113	0/0:3,0:3:0.966653,0.033347,0:0,9,97	0/0:18,0:18:0.999999,1e-06,0:0,54,292	0/0:44,0:44:1,0,0:0,132,405	0/0:17,0:17:0.999998,2e-06,0:0,51,354	1/1:0,101:101:0,0,1:461,304,0	0/0:4,0:4:0.983044,0.016956,0:0,12,143
chr10	15546328	chr10_15546328_C_T	C	T	.	PASS	AF=0.115385;DP=264;NS=13;AN=26;MAF=0.115385;AC=3;AC_Het=3;AC_Hom=0;AC_Hemi=0;HWE=1	GT:AD:DP:GP:PL	0/1:8,6:14:0,1,0:122,0,156	0/1:9,2:11:0.047302,0.952698,0:19,0,166	0/0:25,0:25:1,0,0:0,75,305	0/0:14,0:14:0.999984,1.6e-05,0:0,42,273	0/0:13,0:13:0.999969,3.1e-05,0:0,39,211	0/1:11,2:13:0.081978,0.918022,0:16,0,139	0/0:3,0:3:0.968854,0.031146,0:0,9,84	0/0:2,0:2:0.939589,0.060411,0:0,6,63	0/0:15,0:15:0.999992,8e-06,0:0,45,314	0/0:80,0:80:1,0,0:0,241,430	0/0:33,0:33:1,0,0:0,99,402	0/0:30,0:30:1,0,0:0,90,243	0/0:11,0:11:0.999874,0.000126,0:0,33,251
chr10	15546572	chr10_15546572_T_C	T	C	.	PASS	AF=0.269231;DP=177;NS=13;AN=26;MAF=0.269231;AC=7;AC_Het=5;AC_Hom=2;AC_Hemi=0;HWE=1	GT:AD:DP:GP:PL	0/0:10,0:10:0.999232,0.000768,0:0,30,197	0/1:1,2:3:0.000191,0.990031,0.009778:38,0,13	0/1:0,1:1:0.014265,0.707225,0.27851:21,3,0	0/1:9,2:11:0.10435,0.89565,0:10,0,224	0/0:7,1:8:0.758395,0.241605,0:0,4,166	1/1:0,3:3:1e-06,0.388311,0.611688:65,9,0	0/0:3,0:3:0.910375,0.089625,0:0,9,105	0/0:1,0:1:0.717443,0.282529,2.8e-05:0,3,36	0/1:17,2:19:0.050518,0.949482,0:14,0,265	0/0:48,3:51:1,0,0:0,73,365	0/0:27,1:28:0.999971,2.9e-05,0:0,44,364	0/0:33,4:37:0.999211,0.000789,0:0,30,93	0/1:1,1:2:0.001601,0.996834,0.001565:29,0,21
chr10	15554271	chr10_15554271_C_A	C	A	.	PASS	AF=0.461538;DP=253;NS=13;AN=26;MAF=0.461538;AC=12;AC_Het=2;AC_Hom=10;AC_Hemi=0;HWE=0.0206165	GT:AD:DP:GP:PL	1/1:0,3:3:0,0.209783,0.790217:99,9,0	1/1:0,5:5:0,0.062237,0.937763:159,15,0	1/1:0,16:16:0,3.2e-05,0.999968:347,48,0	0/1:8,3:11:0,1,0:72,0,187	0/1:4,7:11:0,1,0:190,0,90	0/0:1,0:1:0.514973,0.484936,9.1e-05:0,3,37	0/0:6,0:6:0.971415,0.028585,0:0,18,181	0/0:1,0:1:0.514983,0.484945,7.2e-05:0,3,38	0/0:23,0:23:1,0,0:0,69,381	0/0:45,0:45:1,0,0:0,135,415	0/0:22,0:22:1,0,0:0,66,385	1/1:0,105:105:0,0,1:452,316,0	1/1:0,4:4:0,0.117182,0.882818:137,12,0
chr10	15556981	chr10_15556981_C_A	C	A	.	PASS	AF=0.5;DP=258;NS=13;AN=26;MAF=0.5;AC=13;AC_Het=3;AC_Hom=10;AC_Hemi=0;HWE=0.0892525	GT:AD:DP:GP:PL	1/1:0,18:18:0,8e-06,0.999992:324,54,0	1/1:0,3:3:0,0.200917,0.799083:111,9,0	1/1:0,20:20:0,2e-06,0.999998:373,60,0	0/1:8,5:13:0,1,0:108,0,175	0/1:2,5:7:0,0.999998,2e-06:145,0,55	0/0:7,0:7:0.984703,0.015297,0:0,21,205	1/1:0,7:7:0,0.015471,0.984529:197,21,0	0/1:0,1:1:0.000159,0.501354,0.498486:35,3,0	0/0:16,0:16:0.99997,3e-05,0:0,48,320	0/0:45,0:45:1,0,0:0,135,417	0/0:21,0:21:0.999999,1e-06,0:0,63,355	0/0:97,1:98:1,0,0:0,275,443	1/1:0,2:2:0,0.334608,0.665392:74,6,0
chr10	15558091	chr10_15558091_A_G	A	G	.	PASS	AF=0.166667;DP=243;NS=12;AN=24;MAF=0.166667;AC=4;AC_Het=2;AC_Hom=2;AC_Hemi=0;HWE=0.254658	GT:AD:DP:GP:PL	./.:0,0:0:0.67041,0.296751,0.032839:0,0,0	0/1:0,1:1:0.000294,0.818544,0.181162:41,3,0	0/0:24,0:24:1,0,0:0,72,383	0/0:12,0:12:0.999892,0.000108,0:0,36,197	0/1:10,4:14:0,1,0:98,0,168	0/0:10,0:10:0.999568,0.000432,0:0,30,238	0/0:1,0:1:0.818784,0.181212,3e-06:0,3,41	0/0:3,0:3:0.947572,0.052428,0:0,9,93	0/0:13,0:13:0.999946,5.4e-05,0:0,39,306	0/0:35,0:35:1,0,0:0,105,391	0/0:28,0:28:1,0,0:0,84,384	0/0:94,0:94:1,0,0:0,283,429	1/1:0,7:7:0,0.06594,0.93406:164,21,0
chr10	15558120	chr10_15558120_T_A	T	A	.	PASS	AF=0.181818;DP=248;NS=11;AN=22;MAF=0.181818;AC=4;AC_Het=2;AC_Hom=2;AC_Hemi=0;HWE=0.278196	GT:AD:DP:GP:PL	0/0:12,0:12:0.999889,0.000111,0:0,36,259	./.:0,0:0:0.663349,0.302227,0.034424:0,0,0	1/1:0,15:15:0,0.000268,0.999732:338,45,0	0/1:7,2:9:2.7e-05,0.999973,0:49,0,137	0/0:10,0:10:0.999555,0.000445,0:0,30,224	0/1:3,3:6:0,1,0:83,0,80	./.:0,0:0:0.663349,0.302227,0.034424:0,0,0	0/0:3,0:3:0.946119,0.053881,0:0,9,90	0/0:24,0:24:1,0,0:0,72,374	0/0:36,0:36:1,0,0:0,108,399	0/0:30,0:30:1,0,0:0,90,391	0/0:99,0:99:1,0,0:0,298,450	0/0:4,0:4:0.972314,0.027686,0:0,12,117
chr10	15560423	chr10_15560423_T_A	T	A	.	PASS	AF=0.423077;DP=255;NS=13;AN=26;MAF=0.423077;AC=11;AC_Het=3;AC_Hom=8;AC_Hemi=0;HWE=0.0855297	GT:AD:DP:GP:PL	0/0:21,0:21:0.999999,1e-06,0:0,63,342	0/0:3,0:3:0.826839,0.173161,0:0,9,102	1/1:0,19:19:0,5e-06,0.999995:356,57,0	0/1:9,12:21:0,1,0:254,0,217	0/1:4,2:6:4e-06,0.999996,0:51,0,120	1/1:0,6:6:0,0.03596,0.96404:181,18,0	0/0:2,0:2:0.704794,0.295206,0:0,6,79	0/1:0,1:1:0.000163,0.544061,0.455776:36,3,0	0/0:23,0:23:1,0,0:0,69,360	0/0:58,0:58:1,0,0:0,175,437	0/0:17,0:17:0.999987,1.3e-05,0:0,51,349	1/1:3,69:72:0,0,1:398,165,0	1/1:0,6:6:0,0.03596,0.96404:198,18,0
chr10	15582927	chr10_15582927_G_A	G	A	.	PASS	AF=0.230769;DP=214;NS=13;AN=26;MAF=0.230769;AC=6;AC_Het=2;AC_Hom=4;AC_Hemi=0;HWE=0.0757764	GT:AD:DP:GP:PL	0/0:4,0:4:0.967387,0.032613,0:0,12,116	1/1:0,5:5:0,0.188125,0.811875:151,15,0	0/0:14,0:14:0.999967,3.3e-05,0:0,42,298	0/0:5,0:5:0.983423,0.016577,0:0,15,144	0/1:7,5:12:0,1,0:114,0,171	0/1:7,1:8:0.069921,0.930079,0:14,0,182	1/1:0,3:3:0,0.481028,0.518972:105,9,0	0/0:1,0:1:0.787575,0.212418,7e-06:0,3,39	0/0:20,0:20:0.999999,1e-06,0:0,60,347	0/0:38,0:38:1,0,0:0,114,408	0/0:11,0:11:0.999737,0.000263,0:0,33,274	0/0:81,0:81:1,0,0:0,244,441	0/0:12,0:12:0.999868,0.000132,0:0,36,213
chr10	15583359	chr10_15583359_G_A	G	A	.	PASS	AF=0.416667;DP=223;NS=12;AN=24;MAF=0.416667;AC=10;AC_Het=2;AC_Hom=8;AC_Hemi=0;HWE=0.0286714	GT:AD:DP:GP:PL	./.:0,0:0:0.362465,0.479171,0.158363:0,0,0	1/1:0,5:5:0,0.086383,0.913617:168,15,0	0/0:15,0:15:0.99996,4e-05,0:0,45,337	0/0:12,0:12:0.999677,0.000323,0:0,36,284	0/1:4,8:12:0,1,0:194,0,91	0/1:2,4:6:0,0.999998,2e-06:120,0,53	1/1:0,4:4:0,0.159031,0.840969:142,12,0	1/1:0,6:6:0,0.045141,0.954859:189,18,0	0/0:19,0:19:0.999997,3e-06,0:0,57,353	0/0:54,0:54:1,0,0:0,163,435	0/0:21,0:21:0.999999,1e-06,0:0,63,369	0/0:65,0:65:1,0,0:0,196,427	1/1:0,4:4:0,0.159031,0.840969:122,12,0
chr10	15585353	chr10_15585353_C_A	C	A	.	PASS	AF=0.346154;DP=251;NS=13;AN=26;MAF=0.346154;AC=9;AC_Het=7;AC_Hom=2;AC_Hemi=0;HWE=1	GT:AD:DP:GP:PL	0/0:5,0:5:0.96806,0.03194,0:0,15,122	1/1:0,2:2:0,0.486414,0.513586:70,6,0	0/0:16,0:16:0.999984,1.6e-05,0:0,48,314	0/1:23,4:27:0.106544,0.893456,0:9,0,316	0/1:12,3:15:0.000173,0.999827,0:37,0,242	0/1:6,2:8:0.000254,0.999746,0:36,0,135	0/0:1,0:1:0.654476,0.345509,1.4e-05:0,3,41	0/0:2,0:2:0.791167,0.208833,0:0,6,80	0/1:13,7:20:0,1,0:90,0,244	0/1:28,8:36:1.8e-05,0.999982,0:47,0,260	0/1:11,7:18:0,1,0:89,0,204	0/0:93,3:96:1,0,0:0,210,384	0/1:4,1:5:0.009487,0.990513,0:20,0,107
chr10	15587608	chr10_15587608_G_A	G	A	.	PASS	AF=0.5;DP=125;NS=12;AN=24;MAF=0.5;AC=12;AC_Het=2;AC_Hom=10;AC_Hemi=0;HWE=0.0264585	GT:AD:DP:GP:PL	0/0:4,0:4:0.904269,0.095731,0:0,12,120	1/1:0,6:6:0,0.035582,0.964418:188,18,0	1/1:0,3:3:0,0.227899,0.772101:95,9,0	0/1:8,1:9:0.02344,0.97656,0:14,0,203	0/1:6,1:7:0.130343,0.869657,0:6,0,174	./.:0,0:0:0.293149,0.496567,0.210284:0,0,0	1/1:0,3:3:0,0.227899,0.772101:110,9,0	1/1:0,2:2:0,0.371204,0.628796:68,6,0	0/0:19,0:19:0.999997,3e-06,0:0,57,334	0/0:41,0:41:1,0,0:0,123,400	0/0:27,0:27:1,0,0:0,81,374	1/1:0,2:2:0,0.371204,0.628796:66,6,0	0/0:2,0:2:0.702509,0.297491,0:0,6,66
chr10	15605015	chr10_15605015_G_A	G	A	.	PASS	AF=0.454545;DP=244;NS=11;AN=22;MAF=0.454545;AC=10;AC_Het=2;AC_Hom=8;AC_Hemi=0;HWE=0.0610009	GT:AD:DP:GP:PL	0/0:3,0:3:0.839114,0.160886,0:0,9,68	./.:0,0:0:0.320295,0.491302,0.188403:0,0,0	1/1:0,3:3:0,0.245828,0.754172:99,9,0	0/0:16,0:16:0.999977,2.3e-05,0:0,48,324	0/1:5,1:6:0.010366,0.989634,0:18,0,144	1/1:0,2:2:0,0.394644,0.605356:73,6,0	0/1:0,1:1:0.000185,0.565839,0.433976:36,3,0	./.:0,0:0:0.320295,0.491302,0.188403:0,0,0	0/0:21,0:21:0.999999,1e-06,0:0,63,367	0/0:66,0:66:1,0,0:0,199,437	0/0:31,0:31:1,0,0:0,93,397	1/1:0,93:93:0,0,1:453,280,0	1/1:0,2:2:0,0.394644,0.605356:79,6,0
chr10	15610619	chr10_15610619_C_T	C	T	.	PASS	AF=0.125;DP=241;NS=12;AN=24;MAF=0.125;AC=3;AC_Het=3;AC_Hom=0;AC_Hemi=0;HWE=1	GT:AD:DP:GP:PL	./.:0,0:0:0.723879,0.253863,0.022257:0,0,0	0/0:7,0:7:0.997268,0.002732,0:0,21,207	0/0:12,0:12:0.999914,8.6e-05,0:0,36,291	0/0:9,0:9:0.999316,0.000684,0:0,27,233	0/1:5,4:9:0,1,0:95,0,129	0/0:6,0:6:0.99455,0.00545,0:0,18,184	0/1:0,1:1:0.00061,0.850291,0.149099:39,3,0	0/1:0,3:3:0,0.587746,0.412254:91,9,0	0/0:14,0:14:0.999979,2.1e-05,0:0,42,322	0/0:55,0:55:1,0,0:0,166,429	0/0:18,0:18:0.999999,1e-06,0:0,54,346	0/0:102,0:102:1,0,0:0,307,459	0/0:5,0:5:0.98916,0.01084,0:0,15,165
chr10	15612160	chr10_15612160_A_T	A	T	.	PASS	AF=0.208333;DP=250;NS=12;AN=24;MAF=0.208333;AC=5;AC_Het=3;AC_Hom=2;AC_Hemi=0;HWE=0.403727	GT:AD:DP:GP:PL	1/1:0,4:4:0,0.289434,0.710566:121,12,0	0/0:9,1:10:0.56909,0.43091,0:1,0,214	0/0:21,0:21:1,0,0:0,63,364	0/1:6,3:9:0,1,0:80,0,158	0/0:14,1:15:0.976841,0.023159,0:0,14,274	0/1:6,3:9:0,1,0:86,0,153	./.:0,0:0:0.585515,0.359349,0.055136:0,0,0	0/1:0,1:1:0.000198,0.765036,0.234766:41,3,0	0/0:18,2:20:0.765079,0.234921,0:0,3,283	0/0:38,3:41:0.999252,0.000748,0:0,29,352	0/0:24,1:25:0.999999,1e-06,0:0,59,358	0/0:81,3:84:1,0,0:0,162,398	0/0:10,0:10:0.999401,0.000599,0:0,30,266
chr10	15612175	chr10_15612175_G_T	G	T	.	PASS	AF=0.208333;DP=206;NS=12;AN=24;MAF=0.208333;AC=5;AC_Het=5;AC_Hom=0;AC_Hemi=0;HWE=1	GT:AD:DP:GP:PL	./.:0,0:0:0.650209,0.312293,0.037498:0,0,0	0/1:4,3:7:0,1,0:80,0,91	0/1:8,1:9:0.291475,0.708525,0:7,0,189	0/0:10,0:10:0.999531,0.000469,0:0,30,243	0/0:14,0:14:0.999971,2.9e-05,0:0,42,300	0/1:7,1:8:0.210534,0.789466,0:9,0,164	0/0:1,0:1:0.806354,0.193642,4e-06:0,3,41	0/0:1,0:1:0.806353,0.193642,5e-06:0,3,40	0/1:18,3:21:0.009739,0.990261,0:23,0,258	0/1:30,4:34:0.2571,0.7429,0:8,0,298	0/0:24,2:26:0.971936,0.028064,0:0,12,283	0/0:61,2:63:1,0,0:0,136,368	0/0:10,0:10:0.999531,0.000469,0:0,30,271
chr10	15620134	chr10_15620134_C_T	C	T	.	PASS	AF=0.115385;DP=172;NS=13;AN=26;MAF=0.115385;AC=3;AC_Het=3;AC_Hom=0;AC_Hemi=0;HWE=1	GT:AD:DP:GP:PL	0/0:16,0:16:0.999995,5e-06,0:0,48,314	0/0:2,0:2:0.923302,0.076698,0:0,6,64	0/0:18,1:19:0.997994,0.002006,0:0,22,303	0/0:12,0:12:0.999919,8.1e-05,0:0,36,283	0/1:1,2:3:9e-06,0.999938,5.3e-05:55,0,32	0/0:4,0:4:0.979656,0.020344,0:0,12,137	0/0:1,0:1:0.857528,0.14247,2e-06:0,3,40	0/0:2,0:2:0.923302,0.076698,0:0,6,74	0/1:10,3:13:0.000229,0.999771,0:41,0,161	0/0:37,4:41:0.999817,0.000183,0:0,33,341	0/0:9,1:10:0.606473,0.393527,0:3,0,199	0/0:46,0:46:1,0,0:0,138,412	0/1:2,1:3:0.007554,0.992446,0:26,0,65
chr10	15626887	chr10_15626887_A_G	A	G	.	PASS	AF=0.153846;DP=247;NS=13;AN=26;MAF=0.153846;AC=4;AC_Het=4;AC_Hom=0;AC_Hemi=0;HWE=1	GT:AD:DP:GP:PL	0/0:17,2:19:0.560628,0.439372,0:3,0,280	0/0:11,1:12:0.940034,0.059966,0:0,8,224	0/0:27,0:27:1,0,0:0,81,405	0/0:28,1:29:0.999994,6e-06,0:0,48,361	0/0:13,1:14:0.76011,0.23989,0:0,1,282	0/0:6,0:6:0.993626,0.006374,0:0,18,191	0/1:4,1:5:0.378644,0.621356,0:6,0,125	0/0:3,0:3:0.951187,0.048813,0:0,9,100	0/1:17,6:23:0,1,0:122,0,286	0/0:44,5:49:0.987747,0.012253,0:0,15,346	0/1:24,5:29:7e-06,0.999993,0:55,0,332	0/1:12,8:20:0,1,0:137,0,179	0/0:11,0:11:0.9998,0.0002,0:0,33,282
chr10	15626963	chr10_15626963_A_G	A	G	.	PASS	AF=0.125;DP=277;NS=12;AN=24;MAF=0.125;AC=3;AC_Het=3;AC_Hom=0;AC_Hemi=0;HWE=1	GT:AD:DP:GP:PL	0/1:11,7:18:0,1,0:161,0,211	0/0:14,1:15:0.994139,0.005861,0:0,17,277	0/0:28,0:28:1,0,0:0,84,397	0/0:22,0:22:1,0,0:0,66,371	0/0:12,1:13:0.71727,0.28273,0:1,0,219	0/0:5,0:5:0.990015,0.009985,0:0,15,149	0/0:6,0:6:0.994983,0.005017,0:0,18,172	./.:0,0:0:0.74141,0.239283,0.019307:0,0,0	0/0:21,2:23:0.973651,0.026349,0:0,11,300	0/0:44,4:48:0.999471,0.000529,0:0,28,344	0/1:29,9:38:0,1,0:129,0,337	0/1:36,6:42:0.000728,0.999272,0:36,0,223	0/0:6,0:6:0.994983,0.005017,0:0,18,172
chr10	15627074	chr10_15627074_G_A	G	A	.	PASS	AF=0.208333;DP=247;NS=12;AN=24;MAF=0.208333;AC=5;AC_Het=1;AC_Hom=4;AC_Hemi=0;HWE=0.0310559	GT:AD:DP:GP:PL	0/0:11,0:11:0.999757,0.000243,0:0,33,227	0/1:10,6:16:0,1,0:149,0,233	0/0:26,0:26:1,0,0:0,78,401	0/0:21,0:21:1,0,0:0,63,382	0/0:10,0:10:0.999515,0.000485,0:0,30,278	1/1:0,4:4:0,0.334718,0.665282:124,12,0	0/0:2,0:2:0.889507,0.110493,0:0,6,82	./.:0,0:0:0.6416,0.318799,0.039601:0,0,0	0/0:17,0:17:0.999996,4e-06,0:0,51,328	0/0:57,0:57:1,0,0:0,172,433	0/0:27,0:27:1,0,0:0,81,401	0/0:42,0:42:1,0,0:0,126,356	1/1:0,14:14:0,0.000491,0.999509:320,42,0
chr10	15642256	chr10_15642256_A_G	A	G	.	PASS	AF=0.136364;DP=209;NS=11;AN=22;MAF=0.136364;AC=3;AC_Het=3;AC_Hom=0;AC_Hemi=0;HWE=1	GT:AD:DP:GP:PL	./.:0,0:0:0.754108,0.228571,0.01732:0,0,0	0/0:3,0:3:0.963496,0.036504,0:0,9,80	0/1:5,1:6:0.173983,0.826017,0:12,0,125	0/0:11,0:11:0.999852,0.000148,0:0,33,278	0/0:11,0:11:0.999852,0.000148,0:0,33,255	0/0:3,0:3:0.963496,0.036504,0:0,9,106	0/1:1,1:2:0.004154,0.995606,0.00024:29,0,25	./.:0,0:0:0.754108,0.228571,0.01732:0,0,0	0/0:26,0:26:1,0,0:0,78,380	0/0:53,0:53:1,0,0:0,160,425	0/0:22,0:22:1,0,0:0,66,375	0/0:66,0:66:1,0,0:0,199,428	0/1:4,2:6:6.9e-05,0.999931,0:47,0,111
chr10	15642564	chr10_15642564_T_C	T	C	.	PASS	AF=0.5;DP=240;NS=13;AN=26;MAF=0.5;AC=13;AC_Het=5;AC_Hom=8;AC_Hemi=0;HWE=0.577624	GT:AD:DP:GP:PL	1/1:0,3:3:0,0.202048,0.797952:73,9,0	1/1:0,3:3:0,0.202048,0.797952:105,9,0	0/1:3,4:7:0,1,0:110,0,62	0/1:19,5:24:0,1,0:73,0,293	0/0:12,1:13:0.622329,0.377671,0:0,5,228	0/1:1,3:4:0,0.999211,0.000789:95,0,28	0/1:1,4:5:0,0.998016,0.001984:111,0,24	1/1:0,5:5:0,0.059532,0.940468:146,15,0	0/0:23,0:23:1,0,0:0,69,365	0/0:60,0:60:1,0,0:0,181,412	0/0:24,0:24:1,0,0:0,72,376	1/1:1,61:62:0,0,1:396,149,0	0/1:2,5:7:0,0.999835,0.000165:107,0,35
chr10	15642646	chr10_15642646_T_C	T	C	.	PASS	AF=0.346154;DP=257;NS=13;AN=26;MAF=0.346154;AC=9;AC_Het=5;AC_Hom=4;AC_Hemi=0;HWE=0.578215	GT:AD:DP:GP:PL	0/1:1,1:2:0.001422,0.966065,0.032513:28,0,9	0/1:2,4:6:0,0.999999,1e-06:115,0,55	1/1:1,21:22:0,0.006965,0.993035:335,27,0	0/1:12,6:18:0,1,0:144,0,235	0/1:3,4:7:0,1,0:110,0,90	0/0:4,0:4:0.936696,0.063304,0:0,12,125	0/1:3,3:6:0,1,0:76,0,92	0/0:5,0:5:0.967314,0.032686,0:0,15,154	0/0:24,0:24:1,0,0:0,72,376	0/0:37,0:37:1,0,0:0,111,394	0/0:20,0:20:0.999999,1e-06,0:0,60,346	1/1:1,97:98:0,0,1:433,257,0	0/0:8,0:8:0.995794,0.004206,0:0,24,217
chr10	15643125	chr10_15643125_C_T	C	T	.	PASS	AF=0.153846;DP=184;NS=13;AN=26;MAF=0.153846;AC=4;AC_Het=2;AC_Hom=2;AC_Hemi=0;HWE=0.234783	GT:AD:DP:GP:PL	0/1:4,2:6:0.001844,0.998156,0:31,0,72	0/0:2,0:2:0.899575,0.100425,0:0,6,54	0/0:22,0:22:1,0,0:0,66,365	0/0:12,0:12:0.999891,0.000109,0:0,36,271	0/1:7,1:8:0.083252,0.916748,0:14,0,190	0/0:1,0:1:0.817465,0.182519,1.6e-05:0,3,34	0/0:1,0:1:0.817471,0.18252,8e-06:0,3,37	0/0:1,0:1:0.817468,0.18252,1.3e-05:0,3,35	0/0:25,0:25:1,0,0:0,75,377	0/0:33,0:33:1,0,0:0,99,410	0/0:18,0:18:0.999998,2e-06,0:0,54,350	1/1:1,50:51:0,0,1:383,116,0	0/0:1,0:1:0.817465,0.182519,1.6e-05:0,3,34
chr10	15644421	chr10_15644421_C_T	C	T	.	PASS	AF=0.166667;DP=200;NS=12;AN=24;MAF=0.166667;AC=4;AC_Het=4;AC_Hom=0;AC_Hemi=0;HWE=1	GT:AD:DP:GP:PL	0/0:22,0:22:1,0,0:0,66,309	0/0:12,0:12:0.999907,9.3e-05,0:0,36,257	0/0:15,1:16:0.988543,0.011457,0:0,15,235	0/0:7,0:7:0.997046,0.002954,0:0,21,196	0/0:8,0:8:0.998521,0.001479,0:0,24,233	./.:0,0:0:0.706585,0.268002,0.025413:0,0,0	0/1:1,1:2:0.003323,0.996647,3e-05:29,0,35	0/0:1,0:1:0.840585,0.159412,2e-06:0,3,41	0/1:16,4:20:0.319224,0.680776,0:7,0,259	0/1:33,8:41:0.037737,0.962263,0:18,0,292	0/0:16,1:17:0.999687,0.000313,0:0,31,237	0/1:42,7:49:0.001225,0.998775,0:33,0,278	0/0:5,0:5:0.988286,0.011714,0:0,15,163
chr10	15644796	chr10_15644796_T_A	T	A	.	PASS	AF=0.5;DP=224;NS=12;AN=24;MAF=0.5;AC=12;AC_Het=2;AC_Hom=10;AC_Hemi=0;HWE=0.0264585	GT:AD:DP:GP:PL	./.:0,0:0:0.268988,0.499305,0.231707:0,0,0	1/1:0,3:3:0,0.212198,0.787802:98,9,0	1/1:0,5:5:0,0.063089,0.936911:164,15,0	0/1:8,4:12:0,1,0:102,0,193	0/0:5,0:5:0.945175,0.054825,0:0,15,145	1/1:0,3:3:0,0.212198,0.787802:112,9,0	0/1:3,2:5:1e-06,0.999999,0:58,0,92	0/0:4,0:4:0.896049,0.103951,0:0,12,139	0/0:16,0:16:0.999972,2.8e-05,0:0,48,327	0/0:33,0:33:1,0,0:0,99,393	0/0:17,0:17:0.999986,1.4e-05,0:0,51,326	1/1:0,115:115:0,0,1:465,346,0	1/1:0,4:4:0,0.118691,0.881309:137,12,0
chr10	15645902	chr10_15645902_C_T	C	T	.	PASS	AF=0.125;DP=264;NS=12;AN=24;MAF=0.125;AC=3;AC_Het=1;AC_Hom=2;AC_Hemi=0;HWE=0.130435	GT:AD:DP:GP:PL	./.:0,0:0:0.73421,0.245301,0.020489:0,0,0	1/1:0,10:10:0,0.011556,0.988444:264,30,0	0/0:16,0:16:0.999995,5e-06,0:0,48,344	0/0:12,0:12:0.999918,8.2e-05,0:0,36,290	0/0:10,0:10:0.999674,0.000326,0:0,30,261	0/0:6,0:6:0.994807,0.005193,0:0,18,191	0/0:3,0:3:0.959913,0.040087,0:0,9,108	0/1:0,3:3:0,0.599441,0.400559:105,9,0	0/0:16,0:16:0.999995,5e-06,0:0,48,342	0/0:54,0:54:1,0,0:0,163,432	0/0:20,0:20:1,0,0:0,60,350	0/0:105,0:105:1,0,0:0,316,465	0/0:9,0:9:0.999348,0.000652,0:0,27,245
chr10	15650956	chr10_15650956_T_C	T	C	.	PASS	AF=0.181818;DP=102;NS=11;AN=22;MAF=0.181818;AC=4;AC_Het=4;AC_Hom=0;AC_Hemi=0;HWE=1	GT:AD:DP:GP:PL	0/1:0,1:1:0.001201,0.758595,0.240204:33,3,0	0/1:3,1:4:0.002003,0.997997,0:29,0,88	0/0:1,0:1:0.759505,0.240488,8e-06:0,3,40	0/1:1,2:3:9e-06,0.999487,0.000504:53,0,25	./.:0,0:0:0.576854,0.36531,0.057836:0,0,0	0/0:1,0:1:0.759506,0.240488,6e-06:0,3,41	0/1:0,2:2:3e-06,0.612259,0.387738:61,6,0	./.:0,0:0:0.576854,0.36531,0.057836:0,0,0	0/0:4,0:4:0.961928,0.038072,0:0,12,125	0/0:14,0:14:0.999961,3.9e-05,0:0,42,306	0/0:2,0:2:0.863321,0.136679,0:0,6,68	0/0:64,0:64:1,0,0:0,193,411	0/0:6,0:6:0.990202,0.009798,0:0,18,191
chr10	15653078	chr10_15653078_C_G	C	G	.	PASS	AF=0.125;DP=184;NS=12;AN=24;MAF=0.125;AC=3;AC_Het=3;AC_Hom=0;AC_Hemi=0;HWE=1	GT:AD:DP:GP:PL	0/0:8,0:8:0.998651,0.001349,0:0,24,221	0/1:1,1:2:0.000918,0.999013,6.9e-05:35,0,31	0/0:18,0:18:0.999999,1e-06,0:0,54,340	0/1:2,4:6:0,1,0:115,0,58	0/0:6,0:6:0.994628,0.005372,0:0,18,163	0/0:3,0:3:0.958577,0.041423,0:0,9,87	0/0:2,0:2:0.920449,0.079551,0:0,6,74	./.:0,0:0:0.72696,0.251319,0.021721:0,0,0	0/0:8,0:8:0.998651,0.001349,0:0,24,199	0/0:31,0:31:1,0,0:0,93,296	0/0:11,0:11:0.999831,0.000169,0:0,33,203	0/0:83,0:83:1,0,0:0,250,413	0/1:0,3:3:0,0.591211,0.408789:92,9,0
chr10	15657284	chr10_15657284_T_C	T	C	.	PASS	AF=0.269231;DP=196;NS=13;AN=26;MAF=0.269231;AC=7;AC_Het=3;AC_Hom=4;AC_Hemi=0;HWE=0.165217	GT:AD:DP:GP:PL	1/1:0,18:18:0,2.2e-05,0.999978:332,54,0	0/0:4,0:4:0.958709,0.041291,0:0,12,122	1/1:0,3:3:0,0.420464,0.579536:93,9,0	0/1:9,13:22:0,1,0:262,0,175	0/1:5,3:8:0,1,0:70,0,144	0/1:3,1:4:0.001841,0.998159,0:29,0,97	0/0:9,0:9:0.998656,0.001344,0:0,27,240	0/0:4,0:4:0.958709,0.041291,0:0,12,120	0/0:14,0:14:0.999958,4.2e-05,0:0,42,310	0/0:34,0:34:1,0,0:0,102,414	0/0:30,0:30:1,0,0:0,90,412	0/0:37,0:37:1,0,0:0,111,207	0/0:9,0:9:0.998656,0.001344,0:0,27,187
chr10	15677990	chr10_15677990_T_G	T	G	.	PASS	AF=0.153846;DP=197;NS=13;AN=26;MAF=0.153846;AC=4;AC_Het=4;AC_Hom=0;AC_Hemi=0;HWE=1	GT:AD:DP:GP:PL	0/0:1,0:1:0.854293,0.145702,5e-06:0,3,37	0/1:2,5:7:0,0.999999,1e-06:89,0,51	0/1:13,3:16:2.5e-05,0.999975,0:51,0,253	0/0:6,0:6:0.994699,0.005301,0:0,18,172	0/1:8,1:9:0.321611,0.678389,0:8,0,173	0/0:4,0:4:0.979127,0.020873,0:0,12,111	0/0:1,0:1:0.854291,0.145701,8e-06:0,3,35	0/0:4,0:4:0.979127,0.020873,0:0,12,139	0/0:22,0:22:1,0,0:0,66,364	0/0:54,0:54:1,0,0:0,163,409	0/0:30,0:30:1,0,0:0,90,383	0/0:36,0:36:1,0,0:0,108,404	0/1:5,1:6:0.228512,0.771488,0:10,0,126
chr10	15682241	chr10_15682241_A_C	A	C	.	PASS	AF=0.208333;DP=195;NS=12;AN=24;MAF=0.208333;AC=5;AC_Het=5;AC_Hom=0;AC_Hemi=0;HWE=1	GT:AD:DP:GP:PL	0/1:0,2:2:3.2e-05,0.645507,0.354461:52,6,0	0/0:3,0:3:0.935771,0.064229,0:0,9,102	0/0:16,0:16:0.999992,8e-06,0:0,48,308	0/1:6,1:7:0.478359,0.521641,0:3,0,164	0/1:7,2:9:0.009123,0.990877,0:23,0,149	./.:0,0:0:0.615577,0.33802,0.046403:0,0,0	0/0:1,0:1:0.78457,0.215406,2.4e-05:0,3,34	0/1:1,1:2:0.011404,0.98851,8.6e-05:22,0,32	0/0:28,2:30:0.998561,0.001439,0:0,26,329	0/0:63,1:64:1,0,0:0,160,398	0/1:17,4:21:9e-06,0.999991,0:53,0,277	0/0:30,0:30:1,0,0:0,90,305	0/0:4,0:4:0.96682,0.03318,0:0,12,108
chr10	15683840	chr10_15683840_A_G	A	G	.	PASS	AF=0.461538;DP=250;NS=13;AN=26;MAF=0.461538;AC=12;AC_Het=4;AC_Hom=8;AC_Hemi=0;HWE=0.260843	GT:AD:DP:GP:PL	1/1:1,16:17:0,0.079767,0.920233:304,14,0	1/1:0,8:8:0,0.008764,0.991236:233,24,0	0/1:18,10:28:0,1,0:203,0,308	0/1:8,4:12:0,1,0:81,0,198	0/1:5,4:9:0,1,0:119,0,140	0/1:1,4:5:0,0.994408,0.005592:125,0,19	0/0:4,0:4:0.900543,0.099457,0:0,12,148	0/0:3,0:3:0.819079,0.180921,0:0,9,104	0/0:18,0:18:0.999993,7e-06,0:0,54,341	0/0:58,0:58:1,0,0:0,175,421	0/0:30,0:30:1,0,0:0,90,404	1/1:0,47:47:0,0,1:414,141,0	1/1:0,11:11:0,0.001104,0.998896:276,33,0
chr10	15685083	chr10_15685083_G_A	G	A	.	PASS	AF=0.166667;DP=177;NS=12;AN=24;MAF=0.166667;AC=4;AC_Het=0;AC_Hom=4;AC_Hemi=0;HWE=0.00621118	GT:AD:DP:GP:PL	./.:0,0:0:0.742975,0.23797,0.019055:0,0,0	0/0:4,0:4:0.980375,0.019625,0:0,12,127	0/0:16,0:16:0.999995,5e-06,0:0,48,339	0/0:19,0:19:0.999999,1e-06,0:0,57,334	0/0:14,0:14:0.99998,2e-05,0:0,42,313	0/0:5,0:5:0.99009,0.00991,0:0,15,161	1/1:0,5:5:0,0.280705,0.719295:156,15,0	1/1:0,4:4:0,0.438363,0.561637:134,12,0	0/0:19,0:19:0.999999,1e-06,0:0,57,360	0/0:34,0:34:1,0,0:0,102,396	0/0:20,0:20:1,0,0:0,60,332	0/0:30,0:30:1,0,0:0,90,339	0/0:7,0:7:0.997504,0.002496,0:0,21,201
chr10	15685139	chr10_15685139_A_G	A	G	.	PASS	AF=0.153846;DP=255;NS=13;AN=26;MAF=0.153846;AC=4;AC_Het=0;AC_Hom=4;AC_Hemi=0;HWE=0.00521739	GT:AD:DP:GP:PL	0/0:14,0:14:0.999978,2.2e-05,0:0,42,313	0/0:8,0:8:0.998588,0.001412,0:0,24,240	0/0:15,0:15:0.999989,1.1e-05,0:0,45,304	0/0:19,0:19:0.999999,1e-06,0:0,57,367	0/0:8,0:8:0.998588,0.001412,0:0,24,230	0/0:6,0:6:0.994377,0.005623,0:0,18,184	0/0:6,0:6:0.994377,0.005623,0:0,18,202	0/0:5,0:5:0.988817,0.011183,0:0,15,172	0/0:23,0:23:1,0,0:0,69,371	0/0:58,0:58:1,0,0:0,175,423	0/0:26,0:26:1,0,0:0,78,400	1/1:0,59:59:0,0,1:415,178,0	1/1:0,8:8:0,0.041384,0.958616:170,24,0
chr10	15693589	chr10_15693589_A_T	A	T	.	PASS	AF=0.5;DP=323;NS=12;AN=24;MAF=0.5;AC=12;AC_Het=2;AC_Hom=10;AC_Hemi=0;HWE=0.0264585	GT:AD:DP:GP:PL	0/0:1,0:1:0.501796,0.495382,0.002822:0,3,22	0/1:7,7:14:0,1,0:170,0,186	1/1:0,9:9:0,0.003941,0.996059:205,27,0	0/1:12,1:13:0.387714,0.612286,0:0,1,223	0/0:11,0:11:0.999037,0.000963,0:0,33,214	./.:0,0:0:0.253223,0.499979,0.246797:0,0,0	1/1:0,7:7:0,0.01558,0.98442:218,21,0	1/1:0,4:4:0,0.112383,0.887617:137,12,0	0/0:15,0:15:0.99994,6e-05,0:0,45,299	0/0:40,0:40:1,0,0:0,120,404	0/0:22,0:22:1,0,0:0,66,343	1/1:1,111:112:0,0,1:452,299,0	1/1:0,5:5:0,0.059537,0.940463:154,15,0
chr10	15708094	chr10_15708094_T_C	T	C	.	PASS	AF=0.269231;DP=257;NS=13;AN=26;MAF=0.269231;AC=7;AC_Het=3;AC_Hom=4;AC_Hemi=0;HWE=0.165217	GT:AD:DP:GP:PL	1/1:1,21:22:0,0.002486,0.997514:338,33,0	0/0:2,0:2:0.839052,0.160948,0:0,6,70	0/1:2,12:14:0,0.999504,0.000496:265,0,26	1/1:0,7:7:0,0.039131,0.960869:203,21,0	0/0:10,0:10:0.999251,0.000749,0:0,30,246	0/0:3,0:3:0.912484,0.087516,0:0,9,102	0/1:2,1:3:0.001041,0.998958,0:31,0,57	0/1:1,1:2:0.001039,0.9989,6.1e-05:31,0,35	0/0:14,0:14:0.999953,4.7e-05,0:0,42,304	0/0:39,0:39:1,0,0:0,117,402	0/0:26,0:26:1,0,0:0,78,389	0/0:107,0:107:1,0,0:0,322,455	0/0:8,0:8:0.997012,0.002988,0:0,24,228
chr10	15709266	chr10_15709266_T_C	T	C	.	PASS	AF=0.5;DP=252;NS=11;AN=22;MAF=0.5;AC=11;AC_Het=1;AC_Hom=10;AC_Hemi=0;HWE=0.0107622	GT:AD:DP:GP:PL	./.:0,0:0:0.254905,0.499952,0.245143:0,0,0	0/0:2,0:2:0.670995,0.329005,0:0,6,76	1/1:0,17:17:0,1.6e-05,0.999984:359,51,0	1/1:0,2:2:0,0.337682,0.662318:71,6,0	0/1:3,7:10:0,1,0:178,0,72	1/1:0,5:5:0,0.059911,0.940089:161,15,0	1/1:0,6:6:0,0.03088,0.96912:195,18,0	./.:0,0:0:0.254905,0.499952,0.245143:0,0,0	0/0:18,0:18:0.999993,7e-06,0:0,54,355	0/0:50,0:50:1,0,0:0,151,431	0/0:23,0:23:1,0,0:0,69,375	0/0:111,0:111:1,0,0:0,334,470	1/1:0,8:8:0,0.007903,0.992097:224,24,0
chr10	15749904	chr10_15749904_C_A	C	A	.	PASS	AF=0.208333;DP=190;NS=12;AN=24;MAF=0.208333;AC=5;AC_Het=5;AC_Hom=0;AC_Hemi=0;HWE=1	GT:AD:DP:GP:PL	0/0:10,0:10:0.999476,0.000524,0:0,30,246	0/0:3,0:3:0.937056,0.062944,0:0,9,108	0/1:11,2:13:0.004257,0.995743,0:26,0,233	0/1:3,1:4:0.226786,0.773214,0:8,0,82	0/1:8,1:9:0.231314,0.768686,0:8,0,170	0/1:1,1:2:0.002348,0.997599,5.4e-05:29,0,34	0/0:1,0:1:0.788209,0.211787,5e-06:0,3,41	./.:0,0:0:0.621277,0.333869,0.044855:0,0,0	0/0:13,1:14:0.938393,0.061607,0:0,9,205	0/1:36,8:44:0.001154,0.998846,0:32,0,292	0/0:17,1:18:0.999916,8.4e-05,0:0,38,269	0/0:70,1:71:1,0,0:0,195,379	0/0:1,0:1:0.788209,0.211787,5e-06:0,3,41
chr10	15750743	chr10_15750743_A_G	A	G	.	PASS	AF=0.409091;DP=251;NS=11;AN=22;MAF=0.409091;AC=9;AC_Het=5;AC_Hom=4;AC_Hemi=0;HWE=1	GT:AD:DP:GP:PL	./.:0,0:0:0.265547,0.499531,0.234922:0,0,0	1/1:0,3:3:0,0.209979,0.790021:107,9,0	0/1:0,1:1:8.7e-05,0.515265,0.484648:38,3,0	1/1:0,5:5:0,0.062306,0.937694:153,15,0	0/1:3,1:4:0.002681,0.997319,0:23,0,101	0/1:0,1:1:6.9e-05,0.515274,0.484657:39,3,0	./.:0,0:0:0.265547,0.499531,0.234922:0,0,0	0/1:0,1:1:5.5e-05,0.515282,0.484663:40,3,0	0/0:30,0:30:1,0,0:0,90,417	0/0:62,0:62:1,0,0:0,187,445	0/0:24,0:24:1,0,0:0,72,382	0/0:119,0:119:1,0,0:0,358,472	0/1:0,1:1:0.000218,0.515198,0.484584:34,3,0
chr10	15760177	chr10_15760177_T_A	T	A	.	PASS	AF=0.307692;DP=242;NS=13;AN=26;MAF=0.307692;AC=8;AC_Het=4;AC_Hom=4;AC_Hemi=0;HWE=0.507918	GT:AD:DP:GP:PL	0/0:16,0:16:0.999985,1.5e-05,0:0,48,330	0/0:1,0:1:0.672722,0.327262,1.6e-05:0,3,40	0/1:8,2:10:7e-06,0.999993,0:52,0,217	0/0:1,0:1:0.672519,0.327163,0.000318:0,3,27	0/1:8,3:11:1.7e-05,0.999983,0:48,0,210	0/0:2,0:2:0.804353,0.195647,0:0,6,76	1/1:0,3:3:0,0.339448,0.660552:113,9,0	0/1:2,1:3:0.000653,0.999347,0:32,0,73	0/0:16,0:16:0.999985,1.5e-05,0:0,48,350	0/0:41,0:41:1,0,0:0,123,369	0/0:25,0:25:1,0,0:0,75,394	1/1:1,109:110:0,0,1:475,310,0	0/1:2,1:3:0.001638,0.998362,0:28,0,66
chr10	15762084	chr10_15762084_T_C	T	C	.	PASS	AF=0.458333;DP=236;NS=12;AN=24;MAF=0.458333;AC=11;AC_Het=1;AC_Hom=10;AC_Hemi=0;HWE=0.00444205	GT:AD:DP:GP:PL	./.:0,0:0:0.298029,0.495783,0.206188:0,0,0	0/0:6,0:6:0.974667,0.025333,0:0,18,187	1/1:0,14:14:0,0.000147,0.999853:323,42,0	1/1:0,8:8:0,0.009305,0.990695:186,24,0	0/1:9,2:11:0.002326,0.997674,0:24,0,212	1/1:0,5:5:0,0.069887,0.930113:150,15,0	0/0:4,0:4:0.905824,0.094176,0:0,12,131	1/1:0,4:4:0,0.130644,0.869356:129,12,0	0/0:18,0:18:0.999994,6e-06,0:0,54,355	0/0:54,0:54:1,0,0:0,163,432	0/0:28,0:28:1,0,0:0,84,397	0/0:76,0:76:1,0,0:0,229,448	1/1:0,8:8:0,0.009305,0.990695:227,24,0
chr10	15767819	chr10_15767819_C_A	C	A	.	PASS	AF=0.227273;DP=124;NS=11;AN=22;MAF=0.227273;AC=5;AC_Het=5;AC_Hom=0;AC_Hemi=0;HWE=1	GT:AD:DP:GP:PL	./.:0,0:0:0.582952,0.361122,0.055926:0,0,0	0/0:7,0:7:0.995184,0.004816,0:0,21,191	./.:0,0:0:0.582952,0.361122,0.055926:0,0,0	0/1:0,1:1:0.019205,0.748848,0.231947:21,3,0	0/0:6,0:6:0.990414,0.009586,0:0,18,154	0/0:9,1:10:0.8375,0.1625,0:0,5,201	0/1:1,2:3:4e-05,0.999804,0.000156:46,0,30	0/1:4,1:5:0.016063,0.983937,0:20,0,70	0/0:14,0:14:0.999962,3.8e-05,0:0,42,306	0/0:38,0:38:1,0,0:0,114,395	0/1:23,4:27:0.001275,0.998725,0:31,0,287	0/1:8,1:9:0.207009,0.792991,0:8,0,82	0/0:4,0:4:0.962727,0.037273,0:0,12,111
chr10	15785975	chr10_15785975_T_A	T	A	.	PASS	AF=0.423077;DP=259;NS=13;AN=26;MAF=0.423077;AC=11;AC_Het=5;AC_Hom=6;AC_Hemi=0;HWE=0.573563	GT:AD:DP:GP:PL	0/0:24,0:24:1,0,0:0,72,377	0/1:3,2:5:6e-06,0.999994,0:51,0,85	0/0:15,0:15:0.999956,4.4e-05,0:0,45,299	0/1:4,7:11:0,1,0:186,0,93	0/1:7,1:8:0.0218,0.9782,0:15,0,188	1/1:0,2:2:0,0.408894,0.591106:73,6,0	0/1:0,1:1:0.000101,0.58039,0.419509:39,3,0	0/1:2,1:3:0.000876,0.999124,0:29,0,66	0/0:17,0:17:0.999989,1.1e-05,0:0,51,346	0/0:44,0:44:1,0,0:0,132,422	0/0:22,0:22:1,0,0:0,66,378	1/1:6,96:102:0,0,1:322,116,0	1/1:0,5:5:0,0.079584,0.920416:158,15,0
chr10	15792134	chr10_15792134_C_G	C	G	.	PASS	AF=0.458333;DP=186;NS=12;AN=24;MAF=0.458333;AC=11;AC_Het=1;AC_Hom=10;AC_Hemi=0;HWE=0.00444205	GT:AD:DP:GP:PL	1/1:0,15:15:0,6.7e-05,0.999933:324,45,0	1/1:0,7:7:0,0.016934,0.983066:166,21,0	1/1:0,12:12:0,0.000538,0.999462:277,36,0	1/1:0,13:13:0,0.000269,0.999731:284,39,0	1/1:0,2:2:0,0.355354,0.644645:70,6,0	0/1:2,1:3:0.001752,0.998248,0:25,0,65	./.:0,0:0:0.27497,0.498812,0.226218:0,0,0	0/0:1,0:1:0.524355,0.475602,4.3e-05:0,3,40	0/0:12,0:12:0.999557,0.000443,0:0,36,262	0/0:25,0:25:1,0,0:0,75,345	0/0:10,0:10:0.998232,0.001768,0:0,30,239	0/0:83,0:83:1,0,0:0,250,417	0/0:2,0:2:0.687991,0.312009,0:0,6,73
chr10	15792635	chr10_15792635_G_C	G	C	.	PASS	AF=0.125;DP=230;NS=12;AN=24;MAF=0.125;AC=3;AC_Het=1;AC_Hom=2;AC_Hemi=0;HWE=0.130435	GT:AD:DP:GP:PL	0/0:38,0:38:1,0,0:0,114,414	0/1:0,3:3:0,0.629048,0.370952:98,9,0	0/0:21,0:21:1,0,0:0,63,364	0/0:19,0:19:0.999999,1e-06,0:0,57,359	0/0:8,0:8:0.99885,0.00115,0:0,24,234	0/0:7,0:7:0.997702,0.002298,0:0,21,204	1/1:0,5:5:0,0.297721,0.702279:152,15,0	0/0:7,0:7:0.997702,0.002298,0:0,21,219	0/0:25,0:25:1,0,0:0,75,399	0/0:62,0:62:1,0,0:0,187,438	0/0:25,0:25:1,0,0:0,75,392	./.:0,0:0:0.759546,0.223947,0.016507:0,0,0	0/0:6,0:6:0.995414,0.004586,0:0,18,188
chr10	15793428	chr10_15793428_C_T	C	T	.	PASS	AF=0.291667;DP=133;NS=12;AN=24;MAF=0.291667;AC=7;AC_Het=3;AC_Hom=4;AC_Hemi=0;HWE=0.194508	GT:AD:DP:GP:PL	1/1:0,21:21:0,2e-06,0.999998:316,63,0	0/1:4,4:8:0,1,0:107,0,102	0/0:18,0:18:0.999997,3e-06,0:0,54,335	0/0:8,0:8:0.996917,0.003083,0:0,24,224	0/1:4,2:6:3e-06,0.999997,0:57,0,115	1/1:0,3:3:0,0.387056,0.612944:101,9,0	0/0:2,0:2:0.834765,0.165235,0:0,6,73	0/1:1,2:3:0,0.999499,0.0005:65,0,26	0/0:10,0:10:0.999227,0.000773,0:0,30,246	0/0:32,0:32:1,0,0:0,96,380	0/0:17,0:17:0.999994,6e-06,0:0,51,324	./.:0,0:0:0.513212,0.406352,0.080436:0,0,0	0/0:5,0:5:0.975855,0.024145,0:0,15,159
chr10	15793568	chr10_15793568_A_G	A	G	.	PASS	AF=0.461538;DP=139;NS=13;AN=26;MAF=0.461538;AC=12;AC_Het=2;AC_Hom=10;AC_Hemi=0;HWE=0.0206165	GT:AD:DP:GP:PL	0/0:21,0:21:0.999999,1e-06,0:0,63,340	0/1:4,3:7:0,1,0:84,0,109	1/1:0,16:16:0,3.5e-05,0.999965:322,48,0	1/1:0,7:7:0,0.017595,0.982405:219,21,0	0/0:8,0:8:0.993231,0.006769,0:0,24,205	0/1:0,1:1:0.000244,0.533957,0.4658:34,3,0	1/1:0,3:3:0,0.222743,0.777257:109,9,0	1/1:0,2:2:0,0.364335,0.635665:75,6,0	0/0:12,0:12:0.999574,0.000426,0:0,36,286	0/0:41,0:41:1,0,0:0,123,407	0/0:17,0:17:0.999987,1.3e-05,0:0,51,327	0/0:1,0:1:0.533229,0.465156,0.001615:0,3,24	1/1:0,3:3:0,0.222743,0.777257:109,9,0
chr10	15795007	chr10_15795007_G_T	G	T	.	PASS	AF=0.346154;DP=195;NS=13;AN=26;MAF=0.346154;AC=9;AC_Het=3;AC_Hom=6;AC_Hemi=0;HWE=0.0919908	GT:AD:DP:GP:PL	0/0:26,0:26:1,0,0:0,78,367	0/0:2,0:2:0.772611,0.227389,0:0,6,70	1/1:0,16:16:0,5.2e-05,0.999948:320,48,0	1/1:0,3:3:0,0.298098,0.701902:93,9,0	0/1:6,1:7:0.021221,0.978779,0:16,0,177	0/1:1,1:2:0.000538,0.999227,0.000235:32,0,31	0/1:0,1:1:0.000107,0.629402,0.370491:40,3,0	0/0:2,0:2:0.772611,0.227389,0:0,6,81	0/0:18,0:18:0.999996,4e-06,0:0,54,337	0/0:49,0:49:1,0,0:0,148,434	0/0:21,0:21:0.999999,1e-06,0:0,63,359	1/1:0,45:45:0,0,1:370,135,0	0/0:3,0:3:0.871722,0.128278,0:0,9,106
chr10	15797728	chr10_15797728_C_A	C	A	.	PASS	AF=0.166667;DP=185;NS=12;AN=24;MAF=0.166667;AC=4;AC_Het=2;AC_Hom=2;AC_Hemi=0;HWE=0.254658	GT:AD:DP:GP:PL	1/1:1,16:17:0,0.247956,0.752044:298,14,0	0/0:1,0:1:0.811494,0.188501,6e-06:0,3,39	0/0:11,1:12:0.777902,0.222098,0:0,2,237	0/1:5,1:6:0.051944,0.948056,0:16,0,147	0/1:3,1:4:0.013517,0.986483,0:22,0,95	0/0:2,0:2:0.895942,0.104058,0:0,6,59	./.:0,0:0:0.658527,0.305939,0.035533:0,0,0	0/0:2,0:2:0.895942,0.104058,0:0,6,70	0/0:14,1:15:0.97793,0.02207,0:0,13,249	0/0:41,1:42:1,0,0:0,107,375	0/0:19,3:22:0.858168,0.141832,0:0,4,306	0/0:56,3:59:1,0,0:0,128,364	0/0:3,0:3:0.945116,0.054884,0:0,9,89
chr10	15801769	chr10_15801769_C_T	C	T	.	PASS	AF=0.384615;DP=119;NS=13;AN=26;MAF=0.384615;AC=10;AC_Het=6;AC_Hom=4;AC_Hemi=0;HWE=1	GT:AD:DP:GP:PL	0/0:17,0:17:0.999988,1.2e-05,0:0,51,290	0/1:1,1:2:0.00202,0.991901,0.006079:25,0,18	0/0:8,0:8:0.993976,0.006024,0:0,24,202	0/1:0,1:1:0.000725,0.562723,0.436552:30,3,0	0/1:2,1:3:0.004076,0.995924,1e-06:22,0,58	1/1:0,2:2:1e-06,0.391913,0.608086:60,6,0	0/1:0,1:1:0.000576,0.562807,0.436617:31,3,0	0/1:0,1:1:0.000458,0.562874,0.436669:32,3,0	0/0:16,0:16:0.999976,2.4e-05,0:0,48,343	0/0:35,0:35:1,0,0:0,105,400	0/0:16,0:16:0.999976,2.4e-05,0:0,48,319	1/1:0,13:13:0,0.000315,0.999685:185,39,0	0/1:0,1:1:0.000145,0.56305,0.436805:37,3,0
chr10	15802794	chr10_15802794_C_A	C	A	.	PASS	AF=0.307692;DP=230;NS=13;AN=26;MAF=0.307692;AC=8;AC_Het=4;AC_Hom=4;AC_Hemi=0;HWE=0.507918	GT:AD:DP:GP:PL	0/0:18,0:18:0.999997,3e-06,0:0,54,321	0/1:1,3:4:0,0.999581,0.000419:103,0,27	0/0:13,0:13:0.999898,0.000102,0:0,39,303	0/1:5,1:6:0.023708,0.976292,0:17,0,141	0/1:5,3:8:0,1,0:77,0,145	0/1:2,4:6:0,1,0:123,0,59	0/0:2,0:2:0.827684,0.172316,0:0,6,60	1/1:0,5:5:0,0.130506,0.869494:177,15,0	0/0:28,0:28:1,0,0:0,84,394	0/0:70,0:70:1,0,0:0,211,443	0/0:30,0:30:1,0,0:0,90,399	0/0:36,0:36:1,0,0:0,108,355	1/1:0,3:3:0,0.37515,0.62485:110,9,0
chr10	15805248	chr10_15805248_C_T	C	T	.	PASS	AF=0.153846;DP=257;NS=13;AN=26;MAF=0.153846;AC=4;AC_Het=2;AC_Hom=2;AC_Hemi=0;HWE=0.234783	GT:AD:DP:GP:PL	1/1:1,22:23:0,0.00622,0.99378:326,32,0	0/1:2,2:4:4e-06,0.999996,1e-06:58,0,52	0/0:15,0:15:0.999989,1.1e-05,0:0,45,314	0/0:12,0:12:0.99991,9e-05,0:0,36,272	0/0:14,0:14:0.999978,2.2e-05,0:0,42,282	0/1:4,3:7:0,1,0:81,0,102	0/0:4,0:4:0.977595,0.022405,0:0,12,115	0/0:5,0:5:0.988671,0.011329,0:0,15,169	0/0:11,0:11:0.999821,0.000179,0:0,33,250	0/0:29,0:29:1,0,0:0,87,399	0/0:13,0:13:0.999955,4.5e-05,0:0,39,304	0/0:109,0:109:1,0,0:0,328,461	0/0:9,0:9:0.999284,0.000716,0:0,27,203
chr10	15810020	chr10_15810020_A_G	A	G	.	PASS	AF=0.461538;DP=265;NS=13;AN=26;MAF=0.461538;AC=12;AC_Het=4;AC_Hom=8;AC_Hemi=0;HWE=0.260843	GT:AD:DP:GP:PL	1/1:0,18:18:0,8e-06,0.999992:351,54,0	1/1:0,8:8:0,0.008624,0.991376:204,24,0	1/1:0,14:14:0,0.000136,0.999864:323,42,0	0/1:4,8:12:0,1,0:194,0,99	0/1:11,2:13:0.000102,0.999898,0:37,0,245	0/1:1,2:3:0,0.998572,0.001427:69,0,25	0/0:2,0:2:0.690123,0.309877,0:0,6,79	0/1:1,1:2:0.000223,0.999598,0.00018:34,0,34	0/0:12,0:12:0.999562,0.000438,0:0,36,286	0/0:40,0:40:1,0,0:0,120,404	0/0:22,0:22:1,0,0:0,66,365	0/0:108,0:108:1,0,0:0,325,469	1/1:0,11:11:0,0.001086,0.998914:272,33,0
chr10	15815540	chr10_15815540_C_T	C	T	.	PASS	AF=0.363636;DP=171;NS=11;AN=22;MAF=0.363636;AC=8;AC_Het=6;AC_Hom=2;AC_Hemi=0;HWE=1	GT:AD:DP:GP:PL	0/1:2,9:11:0,0.999932,6.8e-05:159,0,37	1/1:0,3:3:0,0.273983,0.726017:101,9,0	0/1:11,10:21:0,1,0:183,0,220	0/0:2,0:2:0.751192,0.248808,0:0,6,75	0/1:5,2:7:6e-06,0.999994,0:51,0,90	./.:0,0:0:0.36183,0.479386,0.158784:0,0,0	0/1:0,1:1:0.000181,0.601412,0.398407:37,3,0	0/1:0,1:1:0.000114,0.601452,0.398434:39,3,0	0/0:22,0:22:1,0,0:0,66,334	0/0:50,2:52:1,0,0:0,90,370	0/0:23,0:23:1,0,0:0,69,375	0/1:24,4:28:0.004926,0.995074,0:22,0,257	./.:0,0:0:0.36183,0.479386,0.158784:0,0,0
chr10	15820952	chr10_15820952_A_G	A	G	.	PASS	AF=0.5;DP=264;NS=13;AN=26;MAF=0.5;AC=13;AC_Het=3;AC_Hom=10;AC_Hemi=0;HWE=0.0892525	GT:AD:DP:GP:PL	1/1:0,5:5:0,0.061928,0.938072:128,15,0	1/1:0,4:4:0,0.116634,0.883366:99,12,0	0/1:8,6:14:0,1,0:142,0,190	1/1:0,9:9:0,0.004109,0.995891:209,27,0	0/1:7,7:14:0,1,0:159,0,158	0/0:3,0:3:0.808624,0.191376,0:0,9,109	1/1:0,2:2:3e-06,0.34561,0.654387:54,6,0	0/1:6,1:7:0.020912,0.979088,0:14,0,166	0/0:16,0:16:0.999971,2.9e-05,0:0,48,348	0/0:56,0:56:1,0,0:0,169,443	0/0:32,0:32:1,0,0:0,96,416	1/1:0,92:92:0,0,1:445,277,0	0/0:10,0:10:0.998155,0.001845,0:0,30,250
chr10	15820961	chr10_15820961_T_C	T	C	.	PASS	AF=0.346154;DP=266;NS=13;AN=26;MAF=0.346154;AC=9;AC_Het=3;AC_Hom=6;AC_Hemi=0;HWE=0.0919908	GT:AD:DP:GP:PL	0/0:7,0:7:0.991731,0.008269,0:0,21,154	0/1:1,3:4:0,0.991578,0.008422:67,0,15	0/0:16,0:16:0.999984,1.6e-05,0:0,48,337	0/1:5,5:10:0,1,0:126,0,111	0/0:16,0:16:0.999984,1.6e-05,0:0,48,336	1/1:0,3:3:0,0.319003,0.680997:116,9,0	0/0:1,0:1:0.65202,0.347965,1.5e-05:0,3,41	0/1:1,5:6:0,0.996606,0.003394:148,0,19	0/0:22,0:22:1,0,0:0,66,379	0/0:59,0:59:1,0,0:0,178,448	0/0:31,0:31:1,0,0:0,93,418	1/1:0,80:80:0,0,1:445,241,0	1/1:0,11:11:0,0.001826,0.998174:280,33,0
chr10	15822196	chr10_15822196_A_G	A	G	.	PASS	AF=0.458333;DP=263;NS=12;AN=24;MAF=0.458333;AC=11;AC_Het=1;AC_Hom=10;AC_Hemi=0;HWE=0.00444205	GT:AD:DP:GP:PL	./.:0,0:0:0.317369,0.491972,0.190659:0,0,0	0/0:4,0:4:0.911675,0.088325,0:0,12,149	1/1:0,13:13:0,0.000315,0.999685:276,39,0	0/1:13,14:27:0,1,0:253,0,268	0/0:20,0:20:0.999999,1e-06,0:0,60,359	1/1:0,6:6:0,0.038754,0.961246:168,18,0	1/1:0,4:4:0,0.138872,0.861128:132,12,0	1/1:0,2:2:0,0.392128,0.607872:74,6,0	0/0:19,0:19:0.999997,3e-06,0:0,57,348	0/0:52,0:52:1,0,0:0,157,424	0/0:24,0:24:1,0,0:0,72,380	0/0:86,0:86:1,0,0:0,259,449	1/1:0,6:6:0,0.038754,0.961246:194,18,0
chr10	15822333	chr10_15822333_G_A	G	A	.	PASS	AF=0.208333;DP=185;NS=12;AN=24;MAF=0.208333;AC=5;AC_Het=3;AC_Hom=2;AC_Hemi=0;HWE=0.403727	GT:AD:DP:GP:PL	./.:0,0:0:0.619317,0.3353,0.045383:0,0,0	0/1:3,1:4:0.002342,0.997658,0:29,0,103	0/0:11,0:11:0.999736,0.000264,0:0,33,265	0/0:14,0:14:0.999967,3.3e-05,0:0,42,269	0/0:10,0:10:0.999472,0.000528,0:0,30,271	0/1:2,1:3:0.002939,0.997061,0:28,0,60	1/1:0,6:6:0,0.103489,0.896511:151,18,0	0/1:0,1:1:0.00058,0.786509,0.212911:37,3,0	0/0:16,0:16:0.999992,8e-06,0:0,48,327	0/0:34,0:34:1,0,0:0,102,417	0/0:16,0:16:0.999992,8e-06,0:0,48,327	0/0:64,0:64:1,0,0:0,193,406	0/0:6,0:6:0.991612,0.008388,0:0,18,156
chr10	15823059	chr10_15823059_C_T	C	T	.	PASS	AF=0.230769;DP=249;NS=13;AN=26;MAF=0.230769;AC=6;AC_Het=2;AC_Hom=4;AC_Hemi=0;HWE=0.0757764	GT:AD:DP:GP:PL	0/0:6,0:6:0.989994,0.010006,0:0,18,145	1/1:0,6:6:0,0.088097,0.911903:188,18,0	0/0:13,0:13:0.999921,7.9e-05,0:0,39,320	0/1:5,7:12:0,1,0:174,0,124	0/1:5,6:11:0,1,0:161,0,138	0/0:6,0:6:0.989994,0.010006,0:0,18,153	0/0:4,0:4:0.961141,0.038859,0:0,12,126	0/0:1,0:1:0.755594,0.2444,6e-06:0,3,41	0/0:27,0:27:1,0,0:0,81,405	0/0:38,0:38:1,0,0:0,114,422	0/0:29,0:29:1,0,0:0,87,413	1/1:0,94:94:0,0,1:432,283,0	0/0:2,0:2:0.860789,0.139211,0:0,6,82
chr10	15829962	chr10_15829962_A_G	A	G	.	PASS	AF=0.346154;DP=254;NS=13;AN=26;MAF=0.346154;AC=9;AC_Het=5;AC_Hom=4;AC_Hemi=0;HWE=0.578215	GT:AD:DP:GP:PL	0/1:24,9:33:0,1,0:148,0,318	1/1:0,2:2:0,0.49519,0.50481:82,6,0	0/1:9,7:16:0,1,0:172,0,207	0/0:11,0:11:0.999503,0.000497,0:0,33,291	0/1:7,3:10:0,1,0:76,0,189	0/1:5,1:6:0.006238,0.993762,0:22,0,150	0/0:1,0:1:0.662347,0.337599,5.4e-05:0,3,35	0/1:1,1:2:0.000984,0.998935,8.1e-05:30,0,35	0/0:20,0:20:0.999999,1e-06,0:0,60,371	0/0:58,0:58:1,0,0:0,175,440	0/0:25,0:25:1,0,0:0,75,400	0/0:64,0:64:1,0,0:0,193,410	1/1:0,6:6:0,0.057765,0.942235:190,18,0
chr10	15830252	chr10_15830252_T_A	T	A	.	PASS	AF=0.166667;DP=230;NS=12;AN=24;MAF=0.166667;AC=4;AC_Het=2;AC_Hom=2;AC_Hemi=0;HWE=0.254658	GT:AD:DP:GP:PL	0/1:16,2:18:0.07519,0.92481,0:15,0,228	0/0:2,0:2:0.909745,0.090255,0:0,6,69	0/0:5,0:5:0.987751,0.012249,0:0,15,140	0/0:6,0:6:0.993838,0.006162,0:0,18,180	0/0:4,0:4:0.975798,0.024202,0:0,12,145	0/1:4,1:5:0.010047,0.989953,0:24,0,109	./.:0,0:0:0.696274,0.276313,0.027413:0,0,0	0/0:1,0:1:0.834428,0.165568,4e-06:0,3,39	0/0:22,0:22:1,0,0:0,66,374	0/0:54,0:54:1,0,0:0,163,425	0/0:20,0:20:1,0,0:0,60,378	0/0:87,0:87:1,0,0:0,262,442	1/1:0,5:5:0,0.239527,0.760473:134,15,0
chr10	15830502	chr10_15830502_C_T	C	T	.	PASS	AF=0.5;DP=238;NS=11;AN=22;MAF=0.5;AC=11;AC_Het=1;AC_Hom=10;AC_Hemi=0;HWE=0.0107622	GT:AD:DP:GP:PL	1/1:0,12:12:0,0.00053,0.99947:270,36,0	1/1:0,2:2:0,0.352145,0.647855:69,6,0	1/1:0,4:4:0,0.11963,0.88037:123,12,0	1/1:0,8:8:0,0.008421,0.991579:194,24,0	0/1:9,5:14:0,1,0:110,0,177	0/0:5,0:5:0.945637,0.054363,0:0,15,170	1/1:0,6:6:0,0.032855,0.967145:182,18,0	./.:0,0:0:0.271309,0.499129,0.229563:0,0,0	0/0:16,0:16:0.999972,2.8e-05,0:0,48,340	0/0:44,0:44:1,0,0:0,132,413	0/0:26,0:26:1,0,0:0,78,402	0/0:100,0:100:1,0,0:0,301,433	./.:0,0:0:0.271309,0.499129,0.229563:0,0,0
chr10	15830670	chr10_15830670_C_T	C	T	.	PASS	AF=0.291667;DP=231;NS=12;AN=24;MAF=0.291667;AC=7;AC_Het=1;AC_Hom=6;AC_Hemi=0;HWE=0.0114416	GT:AD:DP:GP:PL	0/1:2,16:18:0,0.989249,0.010751:275,0,12	0/0:6,0:6:0.989551,0.010449,0:0,18,186	0/0:3,0:3:0.922101,0.077899,0:0,9,104	1/1:0,3:3:0,0.425216,0.574784:88,9,0	0/0:7,0:7:0.994748,0.005252,0:0,21,219	0/0:3,0:3:0.922101,0.077899,0:0,9,107	1/1:0,4:4:0,0.270014,0.729986:136,12,0	1/1:0,3:3:0,0.425216,0.574784:102,9,0	0/0:15,0:15:0.999979,2.1e-05,0:0,45,324	0/0:32,0:32:1,0,0:0,96,368	0/0:25,0:25:1,0,0:0,75,393	0/0:112,0:112:1,0,0:0,337,461	./.:0,0:0:0.558644,0.377562,0.063794:0,0,0
chr10	15835408	chr10_15835408_A_T	A	T	.	PASS	AF=0.416667;DP=215;NS=12;AN=24;MAF=0.416667;AC=10;AC_Het=4;AC_Hom=6;AC_Hemi=0;HWE=0.289272	GT:AD:DP:GP:PL	0/0:19,0:19:0.999997,3e-06,0:0,57,347	0/0:5,0:5:0.952469,0.047531,0:0,15,157	1/1:0,8:8:0,0.009689,0.990311:242,24,0	1/1:0,3:3:0,0.238437,0.761563:102,9,0	0/1:7,10:17:0,1,0:163,0,139	0/0:2,0:2:0.714679,0.285321,0:0,6,66	0/0:2,0:2:0.714679,0.285321,0:0,6,66	0/0:2,0:2:0.714679,0.285321,0:0,6,73	0/1:2,5:7:0,0.999999,1e-06:128,0,56	0/1:13,17:30:0,1,0:258,0,255	0/1:10,7:17:0,1,0:162,0,231	1/1:0,103:103:0,0,1:465,310,0	./.:0,0:0:0.309166,0.493722,0.197112:0,0,0
chr10	15840865	chr10_15840865_G_T	G	T	.	PASS	AF=0.454545;DP=251;NS=11;AN=22;MAF=0.454545;AC=10;AC_Het=8;AC_Hom=2;AC_Hemi=0;HWE=0.256966	GT:AD:DP:GP:PL	0/1:12,12:24:0,1,0:243,0,238	0/0:2,0:2:0.666673,0.333327,0:0,6,74	0/1:3,6:9:0,1,0:163,0,79	1/1:0,2:2:0,0.333332,0.666668:75,6,0	0/1:5,2:7:3e-06,0.999997,0:53,0,149	./.:0,0:0:0.250002,0.5,0.249998:0,0,0	./.:0,0:0:0.250002,0.5,0.249998:0,0,0	0/1:0,1:1:6.3e-05,0.499969,0.499968:39,3,0	0/1:14,6:20:0,1,0:119,0,202	0/1:34,22:56:0,1,0:284,0,350	0/1:19,8:27:0,1,0:154,0,291	0/1:15,84:99:0,1,0:314,0,66	0/0:1,0:1:0.499985,0.499975,4e-05:0,3,41
chr10	15850152	chr10_15850152_C_T	C	T	.	PASS	AF=0.5;DP=272;NS=11;AN=22;MAF=0.5;AC=11;AC_Het=1;AC_Hom=10;AC_Hemi=0;HWE=0.0107622	GT:AD:DP:GP:PL	1/1:0,7:7:0,0.017696,0.982304:162,21,0	1/1:0,2:2:0,0.365679,0.634321:69,6,0	1/1:0,9:9:0,0.004483,0.995517:243,27,0	./.:0,0:0:0.286794,0.497475,0.215731:0,0,0	0/0:4,0:4:0.902194,0.097806,0:0,12,136	0/1:2,3:5:0,0.999981,1.9e-05:100,0,44	./.:0,0:0:0.286794,0.497475,0.215731:0,0,0	1/1:0,2:2:0,0.365679,0.634321:72,6,0	0/0:21,0:21:0.999999,1e-06,0:0,63,351	0/0:57,0:57:1,0,0:0,172,416	0/0:32,0:32:1,0,0:0,96,380	0/0:119,1:120:1,0,0:0,340,436	1/1:0,4:4:0,0.125966,0.874034:144,12,0
chr10	15852358	chr10_15852358_A_T	A	T	.	PASS	AF=0.115385;DP=256;NS=13;AN=26;MAF=0.115385;AC=3;AC_Het=3;AC_Hom=0;AC_Hemi=0;HWE=1	GT:AD:DP:GP:PL	0/0:19,0:19:0.999999,1e-06,0:0,57,314	0/0:2,0:2:0.928909,0.071091,0:0,6,82	0/0:5,0:5:0.990524,0.009476,0:0,15,161	0/0:2,0:2:0.928909,0.071091,0:0,6,69	0/1:3,3:6:0,1,0:79,0,85	0/0:3,0:3:0.963145,0.036855,0:0,9,106	0/1:0,1:1:0.00045,0.866862,0.132688:41,3,0	0/1:2,1:3:0.002071,0.997929,0:32,0,66	0/0:21,0:21:1,0,0:0,63,362	0/0:59,0:59:1,0,0:0,178,430	0/0:26,0:26:1,0,0:0,78,384	0/0:96,11:107:0.999999,1e-06,0:0,55,319	0/0:1,0:1:0.867249,0.132745,6e-06:0,3,35
chr10	15862359	chr10_15862359_G_A	G	A	.	PASS	AF=0.346154;DP=215;NS=13;AN=26;MAF=0.346154;AC=9;AC_Het=3;AC_Hom=6;AC_Hemi=0;HWE=0.0919908	GT:AD:DP:GP:PL	1/1:0,5:5:0,0.104541,0.895459:157,15,0	0/0:6,0:6:0.983547,0.016453,0:0,18,194	0/1:2,4:6:0,1,0:92,0,58	1/1:0,4:4:0,0.189295,0.810705:117,12,0	0/1:9,1:10:0.323546,0.676454,0:3,0,200	0/0:2,0:2:0.788856,0.211144,0:0,6,68	0/1:0,1:1:0.000385,0.651075,0.34854:35,3,0	1/1:0,5:5:0,0.104541,0.895459:150,15,0	0/0:11,0:11:0.999478,0.000522,0:0,33,230	0/0:36,0:36:1,0,0:0,108,391	0/0:15,0:15:0.999967,3.3e-05,0:0,45,260	0/0:112,0:112:1,0,0:0,337,464	0/0:2,0:2:0.788856,0.211144,0:0,6,73
chr10	15867917	chr10_15867917_G_A	G	A	.	PASS	AF=0.136364;DP=231;NS=11;AN=22;MAF=0.136364;AC=3;AC_Het=1;AC_Hom=2;AC_Hemi=0;HWE=0.142857	GT:AD:DP:GP:PL	./.:0,0:0:0.778863,0.207339,0.013799:0,0,0	1/1:0,4:4:0,0.484293,0.515707:142,12,0	0/0:20,0:20:1,0,0:0,60,345	0/0:7,0:7:0.997925,0.002075,0:0,21,160	0/0:6,0:6:0.995858,0.004142,0:0,18,152	0/1:5,1:6:0.087274,0.912726,0:16,0,147	0/0:1,0:1:0.882532,0.117467,1e-06:0,3,41	./.:0,0:0:0.778863,0.207339,0.013799:0,0,0	0/0:19,0:19:0.999999,1e-06,0:0,57,348	0/0:39,0:39:1,0,0:0,117,409	0/0:27,0:27:1,0,0:0,81,393	0/0:99,0:99:1,0,0:0,298,457	0/0:3,0:3:0.967797,0.032203,0:0,9,101
chr10	15876179	chr10_15876179_T_C	T	C	.	PASS	AF=0.461538;DP=256;NS=13;AN=26;MAF=0.461538;AC=12;AC_Het=2;AC_Hom=10;AC_Hemi=0;HWE=0.0206165	GT:AD:DP:GP:PL	0/0:12,0:12:0.999583,0.000417,0:0,36,240	1/1:0,4:4:0,0.127748,0.872252:126,12,0	1/1:1,19:20:0,0.007038,0.992962:314,25,0	1/1:0,17:17:0,1.8e-05,0.999982:330,51,0	0/1:3,4:7:0,1,0:123,0,80	1/1:0,3:3:0,0.226556,0.773444:99,9,0	0/1:5,2:7:4e-06,0.999996,0:52,0,131	0/0:1,0:1:0.5394,0.460352,0.000248:0,3,32	0/0:16,0:16:0.999974,2.6e-05,0:0,48,310	0/0:45,0:45:1,0,0:0,135,401	0/0:21,0:21:0.999999,1e-06,0:0,63,248	0/0:99,0:99:1,0,0:0,298,433	1/1:0,4:4:0,0.127748,0.872252:120,12,0
chr10	15876417	chr10_15876417_C_T	C	T	.	PASS	AF=0.291667;DP=256;NS=12;AN=24;MAF=0.291667;AC=7;AC_Het=3;AC_Hom=4;AC_Hemi=0;HWE=0.194508	GT:AD:DP:GP:PL	0/1:1,11:12:0,0.84858,0.15142:181,0,1	./.:0,0:0:0.484184,0.423298,0.092517:0,0,0	0/0:13,0:13:0.999893,0.000107,0:0,39,313	0/1:10,5:15:0,1,0:120,0,194	0/1:5,7:12:0,1,0:181,0,132	1/1:0,7:7:0,0.034509,0.965491:209,21,0	0/0:8,0:8:0.996597,0.003403,0:0,24,236	0/0:1,0:1:0.695799,0.304148,5.3e-05:0,3,34	0/0:11,0:11:0.999573,0.000427,0:0,33,281	0/0:39,0:39:1,0,0:0,117,426	0/0:22,0:22:1,0,0:0,66,389	0/0:111,0:111:1,0,0:0,334,458	1/1:0,5:5:0,0.125089,0.874911:154,15,0
chr10	15886779	chr10_15886779_A_T	A	T	.	PASS	AF=0.230769;DP=177;NS=13;AN=26;MAF=0.230769;AC=6;AC_Het=6;AC_Hom=0;AC_Hemi=0;HWE=1	GT:AD:DP:GP:PL	0/0:8,0:8:0.997424,0.002576,0:0,24,217	0/1:4,1:5:0.03696,0.96304,0:16,0,125	0/0:12,0:12:0.999839,0.000161,0:0,36,263	0/1:4,2:6:3.1e-05,0.999969,0:47,0,108	0/0:5,0:5:0.979754,0.020246,0:0,15,143	0/0:3,0:3:0.923653,0.076347,0:0,9,105	0/1:0,1:1:0.000718,0.750977,0.248305:35,3,0	0/0:1,0:1:0.751515,0.248479,7e-06:0,3,41	0/0:14,0:14:0.99996,4e-05,0:0,42,208	0/1:38,5:43:0.10302,0.89698,0:11,0,283	0/1:22,5:27:3.4e-05,0.999966,0:46,0,285	0/1:34,11:45:0,1,0:115,0,296	0/0:7,0:7:0.994861,0.005139,0:0,21,197
chr10	15890525	chr10_15890525_T_C	T	C	.	PASS	AF=0.363636;DP=146;NS=11;AN=22;MAF=0.363636;AC=8;AC_Het=6;AC_Hom=2;AC_Hemi=0;HWE=1	GT:AD:DP:GP:PL	0/0:1,0:1:0.5859,0.413953,0.000147:0,3,33	0/0:6,0:6:0.978399,0.021601,0:0,18,179	0/1:0,1:1:0.00033,0.585789,0.413881:34,3,0	./.:0,0:0:0.343377,0.485213,0.171409:0,0,0	0/1:2,1:3:0.000896,0.999102,2e-06:29,0,54	0/1:0,1:1:0.00033,0.585789,0.413881:34,3,0	./.:0,0:0:0.343377,0.485213,0.171409:0,0,0	0/0:2,0:2:0.738957,0.261043,0:0,6,62	0/1:22,4:26:0.000327,0.999673,0:33,0,299	0/1:40,10:50:0,1,0:101,0,321	0/1:14,5:19:0,1,0:105,0,248	0/0:35,0:35:1,0,0:0,105,352	1/1:0,2:2:0,0.414407,0.585593:68,6,0
chr10	15892186	chr10_15892186_G_C	G	C	.	PASS	AF=0.5;DP=245;NS=13;AN=26;MAF=0.5;AC=13;AC_Het=1;AC_Hom=12;AC_Hemi=0;HWE=0.00309751	GT:AD:DP:GP:PL	1/1:0,22:22:0,1e-06,0.999999:327,66,0	1/1:0,4:4:0,0.116492,0.883508:135,12,0	1/1:0,13:13:0,0.000257,0.999743:287,39,0	1/1:0,9:9:0,0.004103,0.995897:172,27,0	1/1:0,3:3:0,0.208677,0.791323:82,9,0	0/1:2,1:3:0.000335,0.999665,0:32,0,67	1/1:0,2:2:0,0.3453,0.6547:67,6,0	0/0:3,0:3:0.808412,0.191588,0:0,9,109	0/0:6,0:6:0.971229,0.028771,0:0,18,135	0/0:22,0:22:1,0,0:0,66,319	0/0:10,0:10:0.998152,0.001848,0:0,30,193	0/0:112,0:112:1,0,0:0,337,458	0/0:4,0:4:0.894058,0.105942,0:0,12,131
chr10	15892189	chr10_15892189_G_A	G	A	.	PASS	AF=0.461538;DP=246;NS=13;AN=26;MAF=0.461538;AC=12;AC_Het=6;AC_Hom=6;AC_Hemi=0;HWE=1	GT:AD:DP:GP:PL	1/1:1,22:23:0,1.2e-05,0.999988:322,53,0	0/0:4,0:4:0.901116,0.098884,0:0,12,138	1/1:0,13:13:0,0.000278,0.999722:289,39,0	0/1:4,5:9:0,1,0:114,0,89	1/1:0,3:3:0,0.221644,0.778356:95,9,0	0/1:2,1:3:0.000455,0.999544,0:31,0,65	0/1:1,1:2:0.00072,0.99906,0.000221:29,0,33	0/0:3,0:3:0.820027,0.179973,0:0,9,109	0/1:6,5:11:0,1,0:120,0,126	0/1:22,21:43:0,1,0:309,0,312	0/1:9,5:14:0,1,0:122,0,192	0/0:113,0:113:1,0,0:0,340,462	0/0:4,0:4:0.901116,0.098884,0:0,12,134
chr10	15893896	chr10_15893896_A_G	A	G	.	PASS	AF=0.307692;DP=267;NS=13;AN=26;MAF=0.307692;AC=8;AC_Het=4;AC_Hom=4;AC_Hemi=0;HWE=0.507918	GT:AD:DP:GP:PL	1/1:0,18:18:0,1.5e-05,0.999985:316,54,0	0/0:4,0:4:0.940427,0.059573,0:0,12,140	0/1:10,3:13:0,1,0:65,0,237	1/1:0,7:7:0,0.029907,0.970093:207,21,0	0/1:7,1:8:0.024627,0.975373,0:16,0,188	0/0:2,0:2:0.797835,0.202165,0:0,6,82	0/0:2,0:2:0.797835,0.202165,0:0,6,71	0/1:0,1:1:0.000656,0.663224,0.33612:33,3,0	0/0:21,0:21:1,0,0:0,63,388	0/0:60,0:60:1,0,0:0,181,432	0/0:25,0:25:1,0,0:0,75,373	0/0:102,0:102:1,0,0:0,307,459	0/1:2,2:4:1e-06,0.999999,0:62,0,62
chr10	15895494	chr10_15895494_T_C	T	C	.	PASS	AF=0.409091;DP=219;NS=11;AN=22;MAF=0.409091;AC=9;AC_Het=3;AC_Hom=6;AC_Hemi=0;HWE=0.214507	GT:AD:DP:GP:PL	0/0:1,0:1:0.571772,0.426632,0.001595:0,3,23	1/1:0,5:5:0,0.077285,0.922715:149,15,0	1/1:0,3:3:0,0.250958,0.749042:85,9,0	./.:0,0:0:0.327967,0.489434,0.182599:0,0,0	1/1:0,2:2:1e-06,0.401227,0.598772:62,6,0	0/0:2,0:2:0.728292,0.271708,0:0,6,72	0/0:3,0:3:0.842789,0.157211,0:0,9,110	./.:0,0:0:0.327967,0.489434,0.182599:0,0,0	0/1:9,5:14:0,1,0:131,0,194	0/1:25,19:44:0,1,0:301,0,330	0/1:18,5:23:0,1,0:100,0,294	0/0:119,0:119:1,0,0:0,358,457	0/0:2,0:2:0.728292,0.271708,0:0,6,68
chr10	15896501	chr10_15896501_G_T	G	T	.	PASS	AF=0.269231;DP=219;NS=13;AN=26;MAF=0.269231;AC=7;AC_Het=5;AC_Hom=2;AC_Hemi=0;HWE=1	GT:AD:DP:GP:PL	0/0:32,1:33:1,0,0:0,66,378	0/0:6,0:6:0.988423,0.011577,0:0,18,171	0/1:3,7:10:0,1,0:162,0,71	1/1:0,13:13:0,0.000651,0.999349:321,39,0	0/0:3,0:3:0.914326,0.085674,0:0,9,102	0/1:1,5:6:0,0.999048,0.000952:152,0,23	0/1:4,1:5:0.008442,0.991558,0:22,0,117	0/1:2,1:3:0.000847,0.999148,5e-06:32,0,46	0/0:13,0:13:0.999909,9.1e-05,0:0,39,285	0/0:28,0:28:1,0,0:0,84,394	0/0:18,0:18:0.999997,3e-06,0:0,54,358	0/0:73,1:74:1,0,0:0,197,384	0/1:3,4:7:0,1,0:123,0,93
chr10	15906275	chr10_15906275_A_T	A	T	.	PASS	AF=0.192308;DP=166;NS=13;AN=26;MAF=0.192308;AC=5;AC_Het=5;AC_Hom=0;AC_Hemi=0;HWE=1	GT:AD:DP:GP:PL	0/0:32,0:32:1,0,0:0,96,393	0/0:4,0:4:0.96914,0.03086,0:0,12,130	0/1:12,2:14:0.008821,0.991179,0:23,0,197	0/0:8,0:8:0.998014,0.001986,0:0,24,217	0/0:6,0:6:0.992102,0.007898,0:0,18,176	0/0:1,0:1:0.796971,0.203025,4e-06:0,3,41	0/1:2,1:3:0.007804,0.992196,0:24,0,60	0/0:4,0:4:0.96914,0.03086,0:0,12,126	0/0:12,1:13:0.987376,0.012624,0:0,16,248	0/1:31,5:36:0.003123,0.996877,0:28,0,297	0/1:14,2:16:0.048558,0.951442,0:16,0,257	0/1:20,5:25:0.000105,0.999895,0:43,0,232	0/0:3,0:3:0.940128,0.059872,0:0,9,110
chr10	15906878	chr10_15906878_T_A	T	A	.	PASS	AF=0.454545;DP=248;NS=11;AN=22;MAF=0.454545;AC=10;AC_Het=6;AC_Hom=4;AC_Hemi=0;HWE=1	GT:AD:DP:GP:PL	1/1:0,8:8:0,0.00798,0.99202:190,24,0	0/1:4,2:6:1.1e-05,0.999989,0:47,0,101	1/1:0,11:11:0,0.001005,0.998995:272,33,0	0/0:6,0:6:0.970549,0.029451,0:0,18,178	0/1:4,1:5:0.001645,0.998355,0:25,0,101	0/0:1,0:1:0.507214,0.492546,0.00024:0,3,33	./.:0,0:0:0.257387,0.499892,0.24272:0,0,0	./.:0,0:0:0.257387,0.499892,0.24272:0,0,0	0/1:15,10:25:0,1,0:182,0,279	0/1:50,19:69:0,1,0:209,0,326	0/1:14,10:24:0,1,0:175,0,253	0/1:45,46:91:0,1,0:326,0,333	0/0:2,0:2:0.673157,0.326842,0:0,6,64
chr10	15938585	chr10_15938585_A_T	A	T	.	PASS	AF=0.461538;DP=194;NS=13;AN=26;MAF=0.461538;AC=12;AC_Het=10;AC_Hom=2;AC_Hemi=0;HWE=0.11159	GT:AD:DP:GP:PL	0/1:7,4:11:0,1,0:95,0,125	0/1:2,2:4:2e-06,0.999997,0:54,0,61	0/1:6,4:10:0,1,0:99,0,140	0/1:13,5:18:0,1,0:107,0,234	0/0:12,0:12:0.999552,0.000448,0:0,36,283	0/0:6,0:6:0.972121,0.027879,0:0,18,175	1/1:0,5:5:0,0.063755,0.936245:159,15,0	0/1:0,1:1:0.000358,0.52125,0.478392:32,3,0	0/1:3,4:7:0,1,0:95,0,85	0/1:6,13:19:0,1,0:219,0,104	0/1:6,5:11:0,1,0:102,0,148	0/1:24,59:83:0,1,0:325,0,169	0/1:3,3:6:0,1,0:88,0,88
chr10	15945914	chr10_15945914_G_A	G	A	.	PASS	AF=0.5;DP=269;NS=13;AN=26;MAF=0.5;AC=13;AC_Het=5;AC_Hom=8;AC_Hemi=0;HWE=0.577624	GT:AD:DP:GP:PL	0/0:22,0:22:1,0,0:0,66,364	1/1:0,7:7:0,0.016412,0.983588:215,21,0	0/0:18,0:18:0.999993,7e-06,0:0,54,364	0/0:18,0:18:0.999993,7e-06,0:0,54,366	0/0:22,0:22:1,0,0:0,66,378	0/1:9,3:12:0,1,0:65,0,226	1/1:0,5:5:0,0.062567,0.937433:163,15,0	1/1:0,2:2:0,0.348091,0.651909:74,6,0	0/1:3,8:11:0,1,0:208,0,76	0/1:15,10:25:0,1,0:193,0,277	0/1:8,6:14:0,1,0:147,0,195	1/1:0,105:105:0,0,1:462,316,0	0/1:6,2:8:3e-06,0.999997,0:52,0,176
chr10	15948433	chr10_15948433_T_G	T	G	.	PASS	AF=0.230769;DP=228;NS=13;AN=26;MAF=0.230769;AC=6;AC_Het=6;AC_Hom=0;AC_Hemi=0;HWE=1	GT:AD:DP:GP:PL	0/0:22,0:22:1,0,0:0,66,368	0/0:6,0:6:0.989989,0.010011,0:0,18,178	0/1:12,10:22:0,1,0:199,0,246	0/1:8,5:13:0,1,0:90,0,195	0/0:11,0:11:0.999684,0.000316,0:0,33,244	0/0:4,0:4:0.961123,0.038877,0:0,12,122	0/0:2,0:2:0.860733,0.139267,0:0,6,76	0/0:1,0:1:0.7555,0.244484,1.6e-05:0,3,37	0/1:21,3:24:0.017416,0.982584,0:19,0,306	0/1:42,7:49:2.9e-05,0.999971,0:47,0,316	0/1:28,5:33:0,1,0:67,0,312	0/0:34,0:34:1,0,0:0,102,378	0/1:6,1:7:0.058809,0.941191,0:14,0,157
chr10	15957904	chr10_15957904_G_A	G	A	.	PASS	AF=0.115385;DP=249;NS=13;AN=26;MAF=0.115385;AC=3;AC_Het=3;AC_Hom=0;AC_Hemi=0;HWE=1	GT:AD:DP:GP:PL	0/1:6,1:7:0.109444,0.890556,0:15,0,124	0/0:2,0:2:0.938652,0.061348,0:0,6,68	0/0:4,0:4:0.983923,0.016077,0:0,12,101	0/0:6,0:6:0.995932,0.004068,0:0,18,183	0/0:15,0:15:0.999992,8e-06,0:0,45,311	0/1:4,4:8:0,1,0:103,0,109	0/1:5,4:9:0,1,0:105,0,119	0/0:3,0:3:0.968355,0.031645,0:0,9,92	0/0:7,0:7:0.997962,0.002038,0:0,21,205	0/0:40,0:40:1,0,0:0,120,408	0/0:23,0:23:1,0,0:0,69,372	0/0:111,0:111:1,0,0:0,334,444	0/0:13,0:13:0.999968,3.2e-05,0:0,39,290
chr10	15958420	chr10_15958420_C_T	C	T	.	PASS	AF=0.192308;DP=260;NS=13;AN=26;MAF=0.192308;AC=5;AC_Het=5;AC_Hom=0;AC_Hemi=0;HWE=1	GT:AD:DP:GP:PL	0/0:4,0:4:0.967908,0.032092,0:0,12,99	0/1:9,4:13:0,1,0:87,0,200	0/0:2,0:2:0.882903,0.117097,0:0,6,60	0/1:6,1:7:0.023553,0.976447,0:19,0,154	0/1:7,2:9:0.004753,0.995247,0:26,0,175	0/0:18,0:18:0.999998,2e-06,0:0,54,296	0/0:4,0:4:0.967908,0.032092,0:0,12,135	0/0:6,1:7:0.599018,0.400982,0:1,0,152	0/0:6,0:6:0.991779,0.008221,0:0,18,178	0/0:45,0:45:1,0,0:0,135,409	0/0:18,0:18:0.999998,2e-06,0:0,54,333	0/1:103,18:121:0.111325,0.888675,0:12,0,283	0/1:3,2:5:2e-06,0.999998,0:60,0,92
chr10	15958490	chr10_15958490_T_C	T	C	.	PASS	AF=0.461538;DP=242;NS=13;AN=26;MAF=0.461538;AC=12;AC_Het=8;AC_Hom=4;AC_Hemi=0;HWE=0.601992	GT:AD:DP:GP:PL	0/0:5,0:5:0.949584,0.050416,0:0,15,140	0/1:3,7:10:0,1,0:181,0,73	0/1:5,2:7:6e-05,0.99994,0:40,0,110	0/0:7,0:7:0.986901,0.013099,0:0,21,212	0/1:10,1:11:0.452618,0.547382,0:0,1,199	0/1:4,3:7:0,1,0:76,0,106	1/1:0,4:4:0,0.128265,0.871735:142,12,0	0/0:1,0:1:0.540552,0.459202,0.000246:0,3,32	0/1:6,5:11:0,1,0:130,0,150	0/1:27,15:42:0,1,0:253,0,300	0/1:9,13:22:0,1,0:259,0,181	1/1:10,98:108:0,0,1:319,70,0	0/1:3,3:6:0,1,0:88,0,81
chr10	15958804	chr10_15958804_C_T	C	T	.	PASS	AF=0.115385;DP=250;NS=13;AN=26;MAF=0.115385;AC=3;AC_Het=1;AC_Hom=2;AC_Hemi=0;HWE=0.12	GT:AD:DP:GP:PL	0/0:2,0:2:0.942857,0.057143,0:0,6,67	0/0:9,0:9:0.999527,0.000473,0:0,27,213	0/1:1,1:2:0.001309,0.998667,2.4e-05:35,0,34	1/1:0,5:5:0,0.34019,0.65981:168,15,0	0/0:10,0:10:0.999763,0.000237,0:0,30,234	0/0:2,0:2:0.942857,0.057143,0:0,6,64	0/0:4,0:4:0.985075,0.014925,0:0,12,131	0/0:4,0:4:0.985075,0.014925,0:0,12,132	0/0:18,0:18:0.999999,1e-06,0:0,54,334	0/0:40,0:40:1,0,0:0,120,419	0/0:24,0:24:1,0,0:0,72,380	0/0:125,0:125:1,0,0:0,376,472	0/0:5,0:5:0.992481,0.007519,0:0,15,160
chr10	15959035	chr10_15959035_A_G	A	G	.	PASS	AF=0.458333;DP=256;NS=12;AN=24;MAF=0.458333;AC=11;AC_Het=1;AC_Hom=10;AC_Hemi=0;HWE=0.00444205	GT:AD:DP:GP:PL	./.:0,0:0:0.354765,0.481713,0.163522:0,0,0	1/1:0,6:6:0,0.044001,0.955999:167,18,0	1/1:0,2:2:1.6e-05,0.424107,0.575878:49,6,0	0/0:10,0:10:0.998676,0.001324,0:0,30,271	0/0:6,0:6:0.979226,0.020774,0:0,18,199	0/1:6,2:8:0.000149,0.999851,0:37,0,158	1/1:0,4:4:0,0.155484,0.844516:130,12,0	1/1:0,3:3:0,0.269125,0.730875:95,9,0	0/0:24,0:24:1,0,0:0,72,362	0/0:56,0:56:1,0,0:0,169,433	0/0:33,0:33:1,0,0:0,99,420	0/0:99,3:102:1,0,0:0,223,417	1/1:0,2:2:1e-06,0.424113,0.575886:63,6,0
chr10	15960449	chr10_15960449_G_T	G	T	.	PASS	AF=0.5;DP=73;NS=11;AN=22;MAF=0.5;AC=11;AC_Het=5;AC_Hom=6;AC_Hemi=0;HWE=1	GT:AD:DP:GP:PL	./.:0,0:0:0.254007,0.499968,0.246025:0,0,0	0/1:1,2:3:5.3e-05,0.962437,0.037511:40,0,11	0/0:2,0:2:0.670209,0.329791,0:0,6,67	0/0:3,0:3:0.802546,0.197454,0:0,9,108	0/0:6,0:6:0.970164,0.029836,0:0,18,169	0/1:2,1:3:0.000511,0.999488,0:30,0,63	./.:0,0:0:0.254007,0.499968,0.246025:0,0,0	1/1:0,2:2:0,0.336886,0.663114:68,6,0	0/1:5,2:7:1.6e-05,0.999984,0:45,0,107	0/1:8,4:12:0,1,0:76,0,187	0/1:2,1:3:0.008028,0.991971,0:18,0,67	1/1:0,29:29:0,0,1:204,87,0	1/1:0,2:2:2e-06,0.336886,0.663112:55,6,0
chr10	15961031	chr10_15961031_G_A	G	A	.	PASS	AF=0.115385;DP=201;NS=13;AN=26;MAF=0.115385;AC=3;AC_Het=3;AC_Hom=0;AC_Hemi=0;HWE=1	GT:AD:DP:GP:PL	0/1:3,1:4:0.010748,0.989252,0:25,0,69	0/0:6,0:6:0.995431,0.004569,0:0,18,158	0/0:2,0:2:0.931586,0.068414,0:0,6,63	0/0:3,0:3:0.964582,0.035418,0:0,9,110	0/1:2,2:4:8.7e-05,0.999904,9e-06:46,0,39	0/1:0,1:1:0.001874,0.870297,0.127829:35,3,0	0/0:3,0:3:0.964582,0.035418,0:0,9,102	0/0:3,0:3:0.964582,0.035418,0:0,9,96	0/0:17,0:17:0.999998,2e-06,0:0,51,319	0/0:30,0:30:1,0,0:0,90,380	0/0:16,0:16:0.999996,4e-06,0:0,48,318	0/0:108,0:108:1,0,0:0,325,472	0/0:3,0:3:0.964582,0.035418,0:0,9,101
chr10	15971329	chr10_15971329_T_C	T	C	.	PASS	AF=0.458333;DP=166;NS=12;AN=24;MAF=0.458333;AC=11;AC_Het=5;AC_Hom=6;AC_Hemi=0;HWE=0.59387	GT:AD:DP:GP:PL	./.:0,0:0:0.295828,0.496145,0.208026:0,0,0	0/0:2,0:2:0.704583,0.295416,0:0,6,62	0/0:9,0:9:0.996735,0.003265,0:0,27,214	0/1:4,5:9:0,1,0:131,0,105	0/1:13,2:15:0.000424,0.999576,0:31,0,256	0/0:8,0:8:0.993492,0.006508,0:0,24,191	1/1:0,3:3:0,0.229654,0.770346:99,9,0	1/1:0,4:4:0,0.129722,0.870278:131,12,0	0/1:11,2:13:0.000637,0.999363,0:30,0,208	0/1:25,10:35:0,1,0:141,0,338	0/0:10,0:10:0.998365,0.001635,0:0,30,252	1/1:0,53:53:0,0,1:430,160,0	0/1:2,3:5:0,0.999998,2e-06:72,0,54
chr10	15972241	chr10_15972241_T_C	T	C	.	PASS	AF=0.454545;DP=129;NS=11;AN=22;MAF=0.454545;AC=10;AC_Het=4;AC_Hom=6;AC_Hemi=0;HWE=0.542748	GT:AD:DP:GP:PL	0/1:0,1:1:0.002001,0.500228,0.497771:24,3,0	0/1:0,1:1:0.000159,0.501151,0.498689:35,3,0	1/1:0,5:5:0,0.059095,0.940905:148,15,0	0/1:7,2:9:0.009508,0.990492,0:17,0,191	0/0:13,0:13:0.999757,0.000243,0:0,39,307	0/1:4,1:5:0.005056,0.994944,0:20,0,129	1/1:0,2:2:0,0.334427,0.665573:65,6,0	./.:0,0:0:0.251235,0.499997,0.248768:0,0,0	0/0:17,2:19:0.613589,0.386411,0:0,5,277	0/0:26,1:27:0.999992,8e-06,0:0,54,363	0/0:24,0:24:1,0,0:0,72,377	1/1:0,23:23:0,0,1:317,69,0	./.:0,0:0:0.251235,0.499997,0.248768:0,0,0
chr10	15972660	chr10_15972660_G_A	G	A	.	PASS	AF=0.153846;DP=243;NS=13;AN=26;MAF=0.153846;AC=4;AC_Het=4;AC_Hom=0;AC_Hemi=0;HWE=1	GT:AD:DP:GP:PL	0/0:5,0:5:0.988332,0.011668,0:0,15,142	0/0:5,0:5:0.988332,0.011668,0:0,15,167	0/1:6,8:14:0,1,0:197,0,136	0/0:8,0:8:0.998526,0.001474,0:0,24,221	0/0:5,0:5:0.988332,0.011668,0:0,15,152	0/1:3,2:5:0.005232,0.994768,0:27,0,91	0/0:5,0:5:0.988332,0.011668,0:0,15,134	0/0:2,0:2:0.9137,0.0863,0:0,6,76	0/1:12,3:15:1.2e-05,0.999988,0:53,0,256	0/0:45,5:50:0.998134,0.001866,0:0,23,337	0/0:21,1:22:0.999909,9.1e-05,0:0,36,325	0/0:95,0:95:1,0,0:0,286,432	0/1:3,7:10:0,1,0:189,0,65
chr10	15973860	chr10_15973860_C_T	C	T	.	PASS	AF=0.115385;DP=266;NS=13;AN=26;MAF=0.115385;AC=3;AC_Het=3;AC_Hom=0;AC_Hemi=0;HWE=1	GT:AD:DP:GP:PL	0/0:1,0:1:0.885757,0.114169,7.4e-05:0,3,23	0/0:4,0:4:0.984144,0.015856,0:0,12,120	0/0:17,0:17:0.999998,2e-06,0:0,51,336	0/1:8,1:9:0.165653,0.834347,0:13,0,200	0/0:18,1:19:0.999934,6.6e-05,0:0,36,336	0/0:8,0:8:0.998994,0.001006,0:0,24,224	0/0:6,0:6:0.995988,0.004012,0:0,18,191	0/1:4,2:6:1.7e-05,0.999983,0:53,0,122	0/0:22,1:23:0.999922,7.8e-05,0:0,35,320	0/0:37,2:39:0.999998,2e-06,0:0,51,373	0/1:19,3:22:0.003032,0.996968,0:31,0,244	0/0:105,0:105:1,0,0:0,316,463	0/0:7,0:7:0.99799,0.00201,0:0,21,215
chr10	15975815	chr10_15975815_C_T	C	T	.	PASS	AF=0.363636;DP=139;NS=11;AN=22;MAF=0.363636;AC=8;AC_Het=6;AC_Hom=2;AC_Hemi=0;HWE=1	GT:AD:DP:GP:PL	0/0:18,0:18:0.999996,4e-06,0:0,54,352	0/1:0,1:1:0.000225,0.638385,0.36139:37,3,0	0/1:13,2:15:0.004554,0.995446,0:23,0,279	0/0:9,0:9:0.997794,0.002206,0:0,27,253	0/1:7,3:10:1e-06,0.999999,0:60,0,193	0/0:2,0:2:0.779397,0.220603,0:0,6,71	./.:0,0:0:0.407721,0.461619,0.13066:0,0,0	1/1:0,2:2:0,0.468996,0.531004:67,6,0	0/1:10,2:12:0.000454,0.999546,0:33,0,224	0/1:34,4:38:0.209538,0.790462,0:5,0,320	0/0:15,1:16:0.948087,0.051913,0:0,13,302	0/1:9,7:16:0,1,0:154,0,177	./.:0,0:0:0.407721,0.461619,0.13066:0,0,0
chr10	15986179	chr10_15986179_G_C	G	C	.	PASS	AF=0.384615;DP=267;NS=13;AN=26;MAF=0.384615;AC=10;AC_Het=4;AC_Hom=6;AC_Hemi=0;HWE=0.255674	GT:AD:DP:GP:PL	0/0:33,0:33:1,0,0:0,99,410	1/1:0,9:9:0,0.00625,0.99375:241,27,0	0/1:12,4:16:0,1,0:96,0,251	1/1:0,21:21:0,2e-06,0.999998:366,63,0	0/1:8,10:18:0,1,0:237,0,201	1/1:0,4:4:0,0.167554,0.832446:132,12,0	0/1:4,2:6:1e-06,0.999999,0:58,0,114	0/0:3,0:3:0.865616,0.134384,0:0,9,102	0/0:20,0:20:0.999999,1e-06,0:0,60,371	0/0:46,0:46:1,0,0:0,138,424	0/0:25,0:25:1,0,0:0,75,392	0/0:54,0:54:1,0,0:0,163,274	0/1:8,4:12:0,1,0:91,0,195
chr10	15986348	chr10_15986348_T_C	T	C	.	PASS	AF=0.115385;DP=194;NS=13;AN=26;MAF=0.115385;AC=3;AC_Het=3;AC_Hom=0;AC_Hemi=0;HWE=1	GT:AD:DP:GP:PL	0/0:25,0:25:1,0,0:0,75,382	0/1:0,2:2:1e-06,0.773712,0.226286:69,6,0	0/0:18,0:18:0.999999,1e-06,0:0,54,352	0/1:5,6:11:0,1,0:149,0,132	0/0:12,0:12:0.999929,7.1e-05,0:0,36,298	0/0:4,0:4:0.98205,0.01795,0:0,12,128	0/0:2,0:2:0.931867,0.068133,0:0,6,66	0/0:6,0:6:0.995451,0.004549,0:0,18,189	0/0:20,0:20:1,0,0:0,60,352	0/0:38,0:38:1,0,0:0,114,404	0/0:18,0:18:0.999999,1e-06,0:0,54,348	0/0:29,0:29:1,0,0:0,87,269	0/1:5,4:9:0,1,0:101,0,132
chr10	15987194	chr10_15987194_G_C	G	C	.	PASS	AF=0.384615;DP=241;NS=13;AN=26;MAF=0.384615;AC=10;AC_Het=2;AC_Hom=8;AC_Hemi=0;HWE=0.0196258	GT:AD:DP:GP:PL	0/0:18,0:18:0.999996,4e-06,0:0,54,337	1/1:0,8:8:0,0.013609,0.986391:239,24,0	0/0:22,0:22:1,0,0:0,66,387	0/0:15,0:15:0.999965,3.5e-05,0:0,45,308	0/1:6,7:13:0,1,0:173,0,164	1/1:0,4:4:0,0.180839,0.819161:145,12,0	1/1:0,3:3:0,0.306291,0.693709:110,9,0	0/1:1,1:2:0.000704,0.999206,9e-05:31,0,35	0/0:14,0:14:0.999931,6.9e-05,0:0,42,320	0/0:51,0:51:1,0,0:0,154,428	0/0:27,0:27:1,0,0:0,81,359	0/0:59,0:59:1,0,0:0,178,390	1/1:0,5:5:0,0.099407,0.900593:144,15,0
chr10	15997159	chr10_15997159_G_T	G	T	.	PASS	AF=0.25;DP=264;NS=12;AN=24;MAF=0.25;AC=6;AC_Het=4;AC_Hom=2;AC_Hemi=0;HWE=1	GT:AD:DP:GP:PL	0/0:2,0:2:0.864874,0.135126,0:0,6,73	0/0:5,0:5:0.980845,0.019155,0:0,15,173	0/1:15,5:20:0,1,0:99,0,276	0/1:5,8:13:0,1,0:156,0,124	0/1:11,3:14:6e-06,0.999994,0:54,0,249	0/0:9,0:9:0.998781,0.001219,0:0,27,244	1/1:0,3:3:0,0.444452,0.555548:92,9,0	./.:0,0:0:0.580515,0.362801,0.056684:0,0,0	0/0:10,0:10:0.99939,0.00061,0:0,30,244	0/0:52,0:52:1,0,0:0,157,433	0/0:18,1:19:0.997617,0.002383,0:0,24,318	0/0:105,6:111:1,0,0:0,164,358	0/1:2,3:5:0,1,0:92,0,58
chr10	15998962	chr10_15998962_T_C	T	C	.	PASS	AF=0.384615;DP=248;NS=13;AN=26;MAF=0.384615;AC=10;AC_Het=2;AC_Hom=8;AC_Hemi=0;HWE=0.0196258	GT:AD:DP:GP:PL	1/1:0,19:19:0,6e-06,0.999994:300,57,0	1/1:0,8:8:0,0.012073,0.987927:218,24,0	1/1:0,14:14:0,0.000191,0.999809:319,42,0	1/1:0,14:14:0,0.000191,0.999809:299,42,0	0/1:4,11:15:0,1,0:247,0,103	0/0:3,0:3:0.862216,0.137784,0:0,9,97	0/0:6,0:6:0.980416,0.019584,0:0,18,185	0/1:3,1:4:0.006229,0.993771,0:21,0,77	0/0:16,0:16:0.99998,2e-05,0:0,48,330	0/0:48,0:48:1,0,0:0,144,416	0/0:24,0:24:1,0,0:0,72,358	0/0:64,0:64:1,0,0:0,193,428	0/0:13,0:13:0.999844,0.000156,0:0,39,296
chr10	15998984	chr10_15998984_C_A	C	A	.	PASS	AF=0.115385;DP=232;NS=13;AN=26;MAF=0.115385;AC=3;AC_Het=3;AC_Hom=0;AC_Hemi=0;HWE=1	GT:AD:DP:GP:PL	0/1:1,2:3:2e-06,0.999832,0.000166:62,0,27	0/1:0,3:3:0,0.615471,0.384529:105,9,0	0/0:13,1:14:0.943031,0.056969,0:0,7,247	0/0:13,0:13:0.999962,3.8e-05,0:0,39,285	0/0:15,0:15:0.99999,1e-05,0:0,45,323	0/0:2,0:2:0.927557,0.072436,8e-06:0,6,35	0/0:6,0:6:0.995143,0.004857,0:0,18,164	0/1:2,1:3:0.008031,0.991947,2.2e-05:26,0,36	0/0:20,0:20:1,0,0:0,60,333	0/0:42,1:43:1,0,0:0,94,381	0/0:19,1:20:0.999056,0.000944,0:0,25,280	0/0:67,11:78:0.999909,9.1e-05,0:0,35,308	0/0:10,0:10:0.999695,0.000305,0:0,30,252
chr10	15999796	chr10_15999796_C_T	C	T	.	PASS	AF=0.333333;DP=256;NS=12;AN=24;MAF=0.333333;AC=8;AC_Het=8;AC_Hom=0;AC_Hemi=0;HWE=0.216045	GT:AD:DP:GP:PL	0/0:28,0:28:1,0,0:0,84,396	0/0:2,0:2:0.786579,0.21342,0:0,6,64	0/1:20,6:26:0,1,0:90,0,318	0/0:6,0:6:0.983325,0.016675,0:0,18,154	0/1:10,3:13:3e-06,0.999997,0:56,0,243	0/0:2,0:2:0.786579,0.21342,0:0,6,62	0/1:1,1:2:0.001164,0.99875,8.6e-05:29,0,35	./.:0,0:0:0.420201,0.456056,0.123743:0,0,0	0/1:27,6:33:0,1,0:83,0,348	0/1:45,13:58:0,1,0:123,0,345	0/1:19,9:28:0,1,0:156,0,287	0/1:30,25:55:0,1,0:303,0,274	0/1:1,1:2:0.000368,0.9992,0.000432:34,0,28
chr10	16000516	chr10_16000516_C_T	C	T	.	PASS	AF=0.25;DP=196;NS=12;AN=24;MAF=0.25;AC=6;AC_Het=4;AC_Hom=2;AC_Hemi=0;HWE=1	GT:AD:DP:GP:PL	0/0:19,0:19:0.999999,1e-06,0:0,57,345	0/0:9,0:9:0.998542,0.001458,0:0,27,231	1/1:0,13:13:0,0.000652,0.999348:319,39,0	0/1:10,9:19:0,1,0:191,0,219	0/1:5,2:7:4e-06,0.999996,0:55,0,152	0/0:1,0:1:0.72783,0.272138,3.2e-05:0,3,35	0/0:1,0:1:0.727848,0.272144,8e-06:0,3,41	./.:0,0:0:0.529768,0.396167,0.074065:0,0,0	0/0:20,1:21:0.999286,0.000714,0:0,30,331	0/0:54,5:59:0.999883,0.000117,0:0,38,345	0/1:16,3:19:0.001093,0.998907,0:31,0,225	0/0:23,0:23:1,0,0:0,69,280	0/1:4,1:5:0.013343,0.986657,0:20,0,109
chr10	16008202	chr10_16008202_A_T	A	T	.	PASS	AF=0.375;DP=218;NS=12;AN=24;MAF=0.375;AC=9;AC_Het=9;AC_Hom=0;AC_Hemi=0;HWE=0.0922062	GT:AD:DP:GP:PL	0/1:15,11:26:0,1,0:197,0,276	0/1:1,3:4:2e-06,0.998351,0.001648:56,0,23	0/1:20,6:26:0,1,0:95,0,293	0/0:9,0:9:0.997457,0.002543,0:0,27,200	0/0:8,0:8:0.994928,0.005072,0:0,24,210	0/0:4,0:4:0.924578,0.075422,0:0,12,128	0/1:0,1:1:0.001467,0.60421,0.394322:28,3,0	./.:0,0:0:0.366147,0.477908,0.155946:0,0,0	0/1:6,14:20:0,1,0:243,0,115	0/1:21,31:52:0,1,0:332,0,261	0/1:18,10:28:0,1,0:195,0,260	0/1:8,24:32:0,0.999975,2.5e-05:211,0,41	0/1:2,6:8:0,0.999962,3.8e-05:145,0,39
chr10	16018248	chr10_16018248_T_C	T	C	.	PASS	AF=0.115385;DP=58;NS=13;AN=26;MAF=0.115385;AC=3;AC_Het=3;AC_Hom=0;AC_Hemi=0;HWE=1	GT:AD:DP:GP:PL	0/0:11,0:11:0.999831,0.000169,0:0,33,281	0/1:4,1:5:0.035526,0.964474,0:19,0,107	0/0:4,0:4:0.978858,0.021142,0:0,12,141	0/1:4,1:5:0.035526,0.964474,0:19,0,135	0/0:2,0:2:0.920476,0.079524,0:0,6,75	0/0:7,0:7:0.997308,0.002692,0:0,21,223	0/0:1,0:1:0.852665,0.147333,2e-06:0,3,41	0/0:2,0:2:0.920476,0.079524,0:0,6,75	0/0:2,0:2:0.920476,0.079524,0:0,6,73	0/0:10,0:10:0.999663,0.000337,0:0,30,264	0/0:3,0:3:0.958592,0.041408,0:0,9,113	0/1:0,3:3:0,0.5913,0.4087:92,9,0	0/0:3,0:3:0.958592,0.041408,0:0,9,115
chr10	16018250	chr10_16018250_T_G	T	G	.	PASS	AF=0.153846;DP=58;NS=13;AN=26;MAF=0.153846;AC=4;AC_Het=4;AC_Hom=0;AC_Hemi=0;HWE=1	GT:AD:DP:GP:PL	0/0:11,0:11:0.99978,0.00022,0:0,33,270	0/0:4,0:4:0.972608,0.027392,0:0,12,117	0/0:4,0:4:0.972608,0.027392,0:0,12,139	0/0:4,0:4:0.972608,0.027392,0:0,12,148	0/1:2,1:3:0.007015,0.992985,0:25,0,64	0/0:7,0:7:0.996492,0.003508,0:0,21,213	0/0:1,0:1:0.816113,0.183882,5e-06:0,3,39	0/1:2,1:3:0.007015,0.992985,0:25,0,65	0/0:2,0:2:0.89875,0.10125,0:0,6,65	0/0:10,1:11:0.782417,0.217583,0:0,2,223	0/0:3,0:3:0.946676,0.053324,0:0,9,103	0/1:0,1:1:0.002869,0.813773,0.183358:31,3,0	0/1:3,1:4:0.027398,0.972602,0:19,0,103
chr10	16021751	chr10_16021751_A_T	A	T	.	PASS	AF=0.115385;DP=217;NS=13;AN=26;MAF=0.115385;AC=3;AC_Het=3;AC_Hom=0;AC_Hemi=0;HWE=1	GT:AD:DP:GP:PL	0/0:21,0:21:1,0,0:0,63,296	0/0:8,0:8:0.998966,0.001034,0:0,24,176	0/0:6,0:6:0.995877,0.004123,0:0,18,183	0/1:3,8:11:0,1,0:173,0,79	0/1:7,4:11:0,1,0:98,0,146	0/0:6,0:6:0.995877,0.004123,0:0,18,140	0/0:4,0:4:0.983708,0.016292,0:0,12,119	0/0:4,0:4:0.983708,0.016292,0:0,12,141	0/0:15,0:15:0.999992,8e-06,0:0,45,288	0/0:30,0:30:1,0,0:0,90,345	0/0:16,0:16:0.999996,4e-06,0:0,48,265	0/0:80,1:81:1,0,0:0,224,448	0/1:2,2:4:4e-06,0.999996,0:60,0,59
chr10	16025769	chr10_16025769_G_T	G	T	.	PASS	AF=0.230769;DP=202;NS=13;AN=26;MAF=0.230769;AC=6;AC_Het=6;AC_Hom=0;AC_Hemi=0;HWE=1	GT:AD:DP:GP:PL	0/1:6,7:13:0,1,0:153,0,138	0/0:1,0:1:0.749041,0.250932,2.7e-05:0,3,35	0/0:11,0:11:0.999673,0.000327,0:0,33,262	0/0:4,0:4:0.959809,0.040191,0:0,12,124	0/1:4,1:5:0.018645,0.981355,0:19,0,107	0/1:1,2:3:1e-06,0.999732,0.000267:63,0,28	0/0:1,0:1:0.749036,0.25093,3.3e-05:0,3,34	0/1:3,1:4:0.002382,0.997618,0:28,0,84	0/1:4,2:6:1e-06,0.999999,0:61,0,109	0/0:26,2:28:0.94085,0.05915,0:0,10,305	0/0:11,0:11:0.999673,0.000327,0:0,33,259	0/0:103,6:109:1,0,0:0,144,340	0/1:5,1:6:0.05676,0.94324,0:14,0,137
chr10	16025784	chr10_16025784_A_T	A	T	.	PASS	AF=0.307692;DP=229;NS=13;AN=26;MAF=0.307692;AC=8;AC_Het=8;AC_Hom=0;AC_Hemi=0;HWE=0.244302	GT:AD:DP:GP:PL	0/1:7,5:12:0,1,0:99,0,149	0/0:7,0:7:0.992414,0.007586,0:0,21,195	0/1:6,3:9:1.6e-05,0.999984,0:48,0,165	0/1:5,4:9:0,1,0:76,0,97	0/1:6,5:11:0,1,0:102,0,149	0/0:3,0:3:0.891026,0.108974,0:0,9,88	0/0:3,0:3:0.891026,0.108974,0:0,9,94	0/0:1,0:1:0.671486,0.328501,1.3e-05:0,3,41	0/1:6,2:8:1.6e-05,0.999984,0:48,0,161	0/1:28,6:34:0,1,0:65,0,300	0/1:13,5:18:0,1,0:64,0,238	0/0:108,1:109:1,0,0:0,290,413	0/1:4,1:5:0.012843,0.987157,0:19,0,89
chr10	16036277	chr10_16036277_C_T	C	T	.	PASS	AF=0.230769;DP=248;NS=13;AN=26;MAF=0.230769;AC=6;AC_Het=4;AC_Hom=2;AC_Hemi=0;HWE=0.522981	GT:AD:DP:GP:PL	0/0:19,0:19:0.999999,1e-06,0:0,57,317	0/0:1,0:1:0.73135,0.268611,3.9e-05:0,3,34	0/0:17,0:17:0.999994,6e-06,0:0,51,309	0/1:5,3:8:0,1,0:72,0,109	1/1:0,8:8:0,0.020827,0.979173:235,24,0	0/0:1,0:1:0.731373,0.268619,8e-06:0,3,41	0/0:2,0:2:0.844852,0.155148,0:0,6,79	0/0:1,0:1:0.731356,0.268613,3.1e-05:0,3,35	0/1:9,5:14:0,1,0:116,0,192	0/1:27,24:51:0,1,0:320,0,327	0/1:9,12:21:0,1,0:236,0,187	0/0:101,0:101:1,0,0:0,304,442	0/0:4,0:4:0.956106,0.043894,0:0,12,147
chr10	16051807	chr10_16051807_A_G	A	G	.	PASS	AF=0.291667;DP=114;NS=12;AN=24;MAF=0.291667;AC=7;AC_Het=7;AC_Hom=0;AC_Hemi=0;HWE=0.487414	GT:AD:DP:GP:PL	./.:0,0:0:0.469373,0.43147,0.099157:0,0,0	0/1:3,3:6:0,1,0:75,0,86	0/0:16,0:16:0.999986,1.4e-05,0:0,48,320	0/1:10,1:11:0.218945,0.781055,0:6,0,210	0/1:3,2:5:2e-06,0.999998,0:57,0,77	0/0:4,0:4:0.94567,0.05433,0:0,12,128	0/1:1,5:6:0,0.996321,0.003679:131,0,18	0/1:4,4:8:0,1,0:122,0,95	0/1:8,2:10:0.000442,0.999558,0:34,0,183	0/0:13,1:14:0.817188,0.182812,0:0,6,252	0/0:11,1:12:0.778967,0.221033,0:0,5,233	0/1:12,4:16:0,1,0:84,0,236	0/0:1,0:1:0.685085,0.314879,3.6e-05:0,3,36
chr10	16053806	chr10_16053806_A_C	A	C	.	PASS	AF=0.291667;DP=154;NS=12;AN=24;MAF=0.291667;AC=7;AC_Het=3;AC_Hom=4;AC_Hemi=0;HWE=0.194508	GT:AD:DP:GP:PL	1/1:0,9:9:0,0.009239,0.990761:237,27,0	0/0:5,0:5:0.97449,0.02551,0:0,15,126	0/0:14,0:14:0.999949,5.1e-05,0:0,42,259	0/0:17,0:17:0.999994,6e-06,0:0,51,287	0/0:15,0:15:0.999974,2.6e-05,0:0,45,298	0/0:9,0:9:0.998367,0.001633,0:0,27,229	0/0:2,0:2:0.826838,0.173162,0:0,6,55	./.:0,0:0:0.49673,0.416122,0.087149:0,0,0	0/1:5,1:6:0.100549,0.899451,0:10,0,115	0/1:20,4:24:3e-06,0.999997,0:56,0,229	0/1:15,2:17:0.005527,0.994473,0:23,0,252	1/1:0,15:15:0,0.000146,0.999854:307,45,0	0/0:13,0:13:0.999898,0.000102,0:0,39,266
chr10	16053853	chr10_16053853_T_A	T	A	.	PASS	AF=0.269231;DP=255;NS=13;AN=26;MAF=0.269231;AC=7;AC_Het=3;AC_Hom=4;AC_Hemi=0;HWE=0.165217	GT:AD:DP:GP:PL	0/0:29,0:29:1,0,0:0,87,384	1/1:0,7:7:0,0.038863,0.961137:206,21,0	0/0:14,0:14:0.999953,4.7e-05,0:0,42,299	0/0:7,0:7:0.993999,0.006001,0:0,21,178	0/0:8,0:8:0.99699,0.00301,0:0,24,229	0/1:4,8:12:0,1,0:205,0,96	0/1:3,1:4:0.001642,0.998358,0:29,0,87	0/1:0,1:1:0.000372,0.721018,0.27861:37,3,0	0/0:14,0:14:0.999953,4.7e-05,0:0,42,264	0/0:42,0:42:1,0,0:0,126,392	0/0:18,0:18:0.999997,3e-06,0:0,54,334	0/0:77,0:77:1,0,0:0,232,432	1/1:0,14:14:0,0.000316,0.999684:293,42,0
chr10	16056272	chr10_16056272_C_T	C	T	.	PASS	AF=0.384615;DP=272;NS=13;AN=26;MAF=0.384615;AC=10;AC_Het=6;AC_Hom=4;AC_Hemi=0;HWE=1	GT:AD:DP:GP:PL	0/0:15,0:15:0.99996,4e-05,0:0,45,268	0/1:3,4:7:0,1,0:118,0,89	1/1:0,24:24:0,0,1:384,72,0	0/1:9,4:13:0,1,0:101,0,214	0/0:15,0:15:0.99996,4e-05,0:0,45,332	0/0:6,0:6:0.979768,0.020232,0:0,18,188	0/0:2,0:2:0.751645,0.248355,0:0,6,75	0/0:4,0:4:0.9237,0.0763,0:0,12,139	0/1:2,9:11:0,0.999623,0.000377:218,0,29	0/1:15,20:35:0,1,0:294,0,244	0/1:18,15:33:0,1,0:216,0,294	1/1:0,98:98:0,0,1:451,295,0	0/1:7,2:9:3.7e-05,0.999963,0:43,0,191
chr10	16056456	chr10_16056456_G_A	G	A	.	PASS	AF=0.416667;DP=240;NS=12;AN=24;MAF=0.416667;AC=10;AC_Het=4;AC_Hom=6;AC_Hemi=0;HWE=0.289272	GT:AD:DP:GP:PL	0/0:8,0:8:0.994001,0.005999,0:0,24,232	0/1:2,1:3:0.001634,0.998366,0:26,0,62	0/0:17,1:18:0.981656,0.018344,0:0,19,314	0/0:7,0:7:0.988074,0.011926,0:0,21,200	0/0:7,0:7:0.988074,0.011926,0:0,21,181	1/1:0,7:7:0,0.019823,0.980177:185,21,0	./.:0,0:0:0.318274,0.491768,0.189959:0,0,0	0/0:1,0:1:0.564099,0.435794,0.000106:0,3,35	0/1:3,8:11:0,1,0:184,0,68	0/1:21,13:34:0,1,0:213,0,287	0/1:14,11:25:0,1,0:201,0,264	1/1:0,108:108:0,0,1:450,325,0	1/1:0,10:10:0,0.002522,0.997478:265,30,0
chr10	16060768	chr10_16060768_T_C	T	C	.	PASS	AF=0.461538;DP=220;NS=13;AN=26;MAF=0.461538;AC=12;AC_Het=2;AC_Hom=10;AC_Hemi=0;HWE=0.0206165	GT:AD:DP:GP:PL	1/1:0,3:3:0,0.245592,0.754408:97,9,0	1/1:0,2:2:0,0.39434,0.60566:69,6,0	1/1:0,12:12:0,0.000635,0.999365:288,36,0	0/1:3,3:6:0,1,0:91,0,78	0/0:6,0:6:0.976566,0.023434,0:0,18,202	0/0:3,0:3:0.838943,0.161057,0:0,9,115	0/1:1,2:3:0,0.999756,0.000244:63,0,32	1/1:0,3:3:0,0.245592,0.754408:104,9,0	0/0:21,0:21:0.999999,1e-06,0:0,63,329	0/0:27,0:27:1,0,0:0,81,385	0/0:18,0:18:0.999994,6e-06,0:0,54,361	0/0:106,1:107:1,0,0:0,302,457	1/1:0,9:9:0,0.005061,0.994939:238,27,0
chr10	16063845	chr10_16063845_C_G	C	G	.	PASS	AF=0.461538;DP=247;NS=13;AN=26;MAF=0.461538;AC=12;AC_Het=6;AC_Hom=6;AC_Hemi=0;HWE=1	GT:AD:DP:GP:PL	1/1:1,23:24:0,6e-06,0.999994:353,56,0	0/0:8,0:8:0.993332,0.006668,0:0,24,165	1/1:0,9:9:0,0.004525,0.995475:230,27,0	0/1:7,13:20:0,1,0:257,0,142	0/0:18,0:18:0.999993,7e-06,0:0,54,337	0/0:11,0:11:0.999162,0.000838,0:0,33,285	0/1:2,1:3:0.00037,0.99963,0:32,0,67	0/0:7,0:7:0.986753,0.013247,0:0,21,190	0/1:8,3:11:1e-06,0.999999,0:57,0,193	0/1:17,11:28:0,1,0:192,0,243	0/1:11,12:23:0,1,0:215,0,181	1/1:0,69:69:0,0,1:439,208,0	0/1:8,8:16:0,1,0:187,0,191
chr10	16066196	chr10_16066196_T_C	T	C	.	PASS	AF=0.115385;DP=271;NS=13;AN=26;MAF=0.115385;AC=3;AC_Het=3;AC_Hom=0;AC_Hemi=0;HWE=1	GT:AD:DP:GP:PL	0/0:36,0:36:1,0,0:0,108,397	0/1:0,3:3:0,0.627845,0.372155:92,9,0	0/0:26,0:26:1,0,0:0,78,400	0/0:5,0:5:0.990824,0.009176,0:0,15,130	0/1:1,11:12:0,0.963222,0.036778:248,0,3	0/0:3,0:3:0.964278,0.035722,0:0,9,105	0/0:2,0:2:0.93102,0.06898,0:0,6,66	0/0:1,0:1:0.870937,0.129057,6e-06:0,3,35	0/0:25,0:25:1,0,0:0,75,373	0/0:59,0:59:1,0,0:0,178,422	0/0:14,0:14:0.999982,1.8e-05,0:0,42,298	0/0:82,0:82:1,0,0:0,247,416	0/1:2,1:3:0.29631,0.70369,0:9,0,61
chr10	16068756	chr10_16068756_G_A	G	A	.	PASS	AF=0.346154;DP=255;NS=13;AN=26;MAF=0.346154;AC=9;AC_Het=5;AC_Hom=4;AC_Hemi=0;HWE=0.578215	GT:AD:DP:GP:PL	0/0:30,0:30:1,0,0:0,90,383	0/0:6,0:6:0.98408,0.01592,0:0,18,169	0/1:9,1:10:0.164693,0.835307,0:7,0,224	0/0:11,0:11:0.999495,0.000505,0:0,33,281	0/0:9,0:9:0.997982,0.002018,0:0,27,250	0/0:6,0:6:0.98408,0.01592,0:0,18,178	0/0:10,0:10:0.99899,0.00101,0:0,30,252	0/1:3,2:5:1e-06,0.999999,0:61,0,99	0/1:12,11:23:0,1,0:228,0,237	0/1:19,32:51:0,1,0:350,0,247	0/1:10,14:24:0,1,0:274,0,216	1/1:0,59:59:0,0,1:415,178,0	1/1:0,11:11:0,0.001883,0.998117:284,33,0
chr10	16068899	chr10_16068899_G_A	G	A	.	PASS	AF=0.269231;DP=228;NS=13;AN=26;MAF=0.269231;AC=7;AC_Het=3;AC_Hom=4;AC_Hemi=0;HWE=0.165217	GT:AD:DP:GP:PL	0/0:33,0:33:1,0,0:0,99,393	1/1:0,5:5:0,0.145757,0.854243:156,15,0	0/0:11,0:11:0.999642,0.000358,0:0,33,271	0/0:19,0:19:0.999999,1e-06,0:0,57,341	0/1:15,5:20:0,1,0:96,0,287	0/1:1,2:3:0,0.999537,0.000463:72,0,26	1/1:0,5:5:0,0.145757,0.854243:172,15,0	0/1:0,1:1:0.007892,0.726136,0.265971:24,3,0	0/0:21,0:21:1,0,0:0,63,334	0/0:43,0:43:1,0,0:0,129,405	0/0:19,0:19:0.999999,1e-06,0:0,57,323	0/0:40,0:40:1,0,0:0,120,371	0/0:8,0:8:0.997147,0.002853,0:0,24,203
chr10	16070648	chr10_16070648_A_G	A	G	.	PASS	AF=0.125;DP=142;NS=12;AN=24;MAF=0.125;AC=3;AC_Het=3;AC_Hom=0;AC_Hemi=0;HWE=1	GT:AD:DP:GP:PL	0/0:4,0:4:0.982042,0.017958,0:0,12,125	0/0:5,0:5:0.99094,0.00906,0:0,15,146	0/0:24,0:24:1,0,0:0,72,386	0/0:21,0:21:1,0,0:0,63,374	0/1:14,3:17:0.003471,0.996529,0:30,0,262	0/0:5,0:5:0.99094,0.00906,0:0,15,149	0/1:2,3:5:0,1,0:98,0,61	./.:0,0:0:0.761036,0.222676,0.016288:0,0,0	0/0:12,0:12:0.999929,7.1e-05,0:0,36,277	0/0:21,0:21:1,0,0:0,63,357	0/0:13,1:14:0.965488,0.034512,0:0,9,267	0/0:12,0:12:0.999929,7.1e-05,0:0,36,189	0/1:1,1:2:0.004304,0.995623,7.3e-05:29,0,30
chr10	16084002	chr10_16084002_G_A	G	A	.	PASS	AF=0.25;DP=130;NS=12;AN=24;MAF=0.25;AC=6;AC_Het=6;AC_Hom=0;AC_Hemi=0;HWE=0.529258	GT:AD:DP:GP:PL	0/0:16,0:16:0.999987,1.3e-05,0:0,48,320	0/0:2,0:2:0.822213,0.177786,0:0,6,57	0/1:0,1:1:0.004825,0.694727,0.300448:25,3,0	0/0:5,0:5:0.973683,0.026317,0:0,15,150	0/1:5,1:6:0.035717,0.964283,0:15,0,143	0/0:1,0:1:0.698092,0.301898,1e-05:0,3,41	./.:0,0:0:0.48734,0.421515,0.091145:0,0,0	0/0:1,0:1:0.69807,0.301888,4.1e-05:0,3,35	0/1:4,5:9:0,1,0:133,0,91	0/1:30,6:36:0,1,0:79,0,299	0/1:15,3:18:6e-06,0.999994,0:53,0,262	0/1:19,9:28:0,1,0:181,0,264	0/0:2,0:2:0.822214,0.177786,0:0,6,69
chr10	16084360	chr10_16084360_A_G	A	G	.	PASS	AF=0.461538;DP=245;NS=13;AN=26;MAF=0.461538;AC=12;AC_Het=4;AC_Hom=8;AC_Hemi=0;HWE=0.260843	GT:AD:DP:GP:PL	0/0:16,0:16:0.999975,2.5e-05,0:0,48,269	1/1:0,8:8:0,0.009409,0.990591:214,24,0	0/0:24,0:24:1,0,0:0,72,386	0/0:16,0:16:0.999975,2.5e-05,0:0,48,317	0/0:17,0:17:0.999987,1.3e-05,0:0,51,345	0/0:7,0:7:0.987313,0.012687,0:0,21,207	0/1:3,4:7:0,1,0:114,0,76	1/1:0,3:3:0,0.233102,0.766898:102,9,0	0/1:19,6:25:0,1,0:89,0,296	0/1:35,22:57:0,1,0:168,0,361	0/1:10,8:18:0,1,0:133,0,198	1/1:0,41:41:0,0,1:209,123,0	1/1:0,6:6:0,0.036603,0.963397:183,18,0
chr10	16090718	chr10_16090718_C_A	C	A	.	PASS	AF=0.115385;DP=252;NS=13;AN=26;MAF=0.115385;AC=3;AC_Het=1;AC_Hom=2;AC_Hemi=0;HWE=0.12	GT:AD:DP:GP:PL	0/0:11,0:11:0.999888,0.000112,0:0,33,232	0/1:6,1:7:0.21819,0.78181,0:12,0,158	0/0:14,0:14:0.999986,1.4e-05,0:0,42,258	0/0:11,0:11:0.999888,0.000112,0:0,33,269	0/0:13,0:13:0.999972,2.8e-05,0:0,39,269	1/1:0,6:6:0,0.21401,0.78599:179,18,0	0/0:2,0:2:0.945732,0.054268,0:0,6,74	0/0:2,0:2:0.945732,0.054268,0:0,6,61	0/0:17,0:17:0.999998,2e-06,0:0,51,287	0/0:49,0:49:1,0,0:0,148,331	0/0:18,0:18:0.999999,1e-06,0:0,54,303	0/0:91,0:91:1,0,0:0,274,445	0/0:11,0:11:0.999888,0.000112,0:0,33,269
chr10	16090948	chr10_16090948_C_T	C	T	.	PASS	AF=0.115385;DP=214;NS=13;AN=26;MAF=0.115385;AC=3;AC_Het=3;AC_Hom=0;AC_Hemi=0;HWE=1	GT:AD:DP:GP:PL	0/0:1,0:1:0.888544,0.111434,2.2e-05:0,3,28	0/0:10,0:10:0.999755,0.000245,0:0,30,250	0/0:21,0:21:1,0,0:0,63,381	0/0:13,0:13:0.999969,3.1e-05,0:0,39,292	0/1:7,1:8:0.447056,0.552944,0:7,0,161	0/0:5,0:5:0.992223,0.007777,0:0,15,152	0/1:0,1:1:0.000562,0.888062,0.111375:41,3,0	0/1:0,1:1:0.001124,0.887563,0.111313:38,3,0	0/0:15,0:15:0.999992,8e-06,0:0,45,332	0/0:55,0:55:1,0,0:0,166,444	0/0:22,0:22:1,0,0:0,66,359	0/0:55,0:55:1,0,0:0,166,373	0/0:6,0:6:0.996096,0.003904,0:0,18,169
chr10	16090984	chr10_16090984_A_G	A	G	.	PASS	AF=0.136364;DP=185;NS=11;AN=22;MAF=0.136364;AC=3;AC_Het=3;AC_Hom=0;AC_Hemi=0;HWE=1	GT:AD:DP:GP:PL	./.:0,0:0:0.711078,0.264353,0.024569:0,0,0	0/1:1,6:7:0,0.997023,0.002977:171,0,15	0/0:19,0:19:0.999999,1e-06,0:0,57,313	0/0:13,0:13:0.999955,4.5e-05,0:0,39,311	0/1:4,1:5:0.026483,0.973517,0:20,0,101	0/0:4,0:4:0.977293,0.022707,0:0,12,136	./.:0,0:0:0.711078,0.264353,0.024569:0,0,0	0/0:4,0:4:0.977293,0.022707,0:0,12,103	0/0:16,0:16:0.999994,6e-06,0:0,48,306	0/0:56,0:56:1,0,0:0,169,429	0/0:16,0:16:0.999994,6e-06,0:0,48,331	0/0:42,0:42:1,0,0:0,126,375	0/1:0,3:3:0,0.573544,0.426456:106,9,0
chr10	16091032	chr10_16091032_G_C	G	C	.	PASS	AF=0.461538;DP=151;NS=13;AN=26;MAF=0.461538;AC=12;AC_Het=2;AC_Hom=10;AC_Hemi=0;HWE=0.0206165	GT:AD:DP:GP:PL	0/1:0,1:1:5.5e-05,0.515065,0.48488:40,3,0	1/1:0,4:4:0,0.117215,0.882785:130,12,0	1/1:0,13:13:0,0.000259,0.999741:256,39,0	1/1:0,10:10:0,0.00207,0.99793:253,30,0	0/1:6,3:9:0,1,0:78,0,160	0/0:3,0:3:0.809493,0.190507,0:0,9,110	0/0:2,0:2:0.679955,0.320045,0:0,6,69	1/1:0,3:3:0,0.209835,0.790165:100,9,0	0/0:9,0:9:0.996336,0.003664,0:0,27,211	0/0:42,0:42:1,0,0:0,126,392	0/0:14,0:14:0.999885,0.000115,0:0,42,319	0/0:36,0:36:1,0,0:0,108,362	1/1:0,5:5:0,0.062255,0.937745:136,15,0
chr10	16097783	chr10_16097783_G_A	G	A	.	PASS	AF=0.409091;DP=182;NS=11;AN=22;MAF=0.409091;AC=9;AC_Het=3;AC_Hom=6;AC_Hemi=0;HWE=0.214507	GT:AD:DP:GP:PL	0/0:6,0:6:0.981866,0.018134,0:0,18,165	0/1:0,1:1:0.000422,0.628253,0.371325:34,3,0	0/1:6,5:11:0,1,0:114,0,156	./.:0,0:0:0.395037,0.466965,0.137997:0,0,0	0/1:4,1:5:0.002699,0.997301,0:25,0,125	1/1:0,2:2:3e-06,0.458273,0.541724:57,6,0	1/1:0,3:3:0,0.297246,0.702754:104,9,0	./.:0,0:0:0.395037,0.466965,0.137997:0,0,0	0/0:17,0:17:0.999991,9e-06,0:0,51,316	0/0:46,1:47:1,0,0:0,106,387	0/0:15,0:15:0.999964,3.6e-05,0:0,45,295	0/0:67,2:69:1,0,0:0,173,399	1/1:0,2:2:1e-06,0.458274,0.541725:62,6,0
chr10	16097798	chr10_16097798_C_A	C	A	.	PASS	AF=0.192308;DP=213;NS=13;AN=26;MAF=0.192308;AC=5;AC_Het=5;AC_Hom=0;AC_Hemi=0;HWE=1	GT:AD:DP:GP:PL	0/0:18,0:18:0.999999,1e-06,0:0,54,321	0/1:3,2:5:2.5e-05,0.999975,0:50,0,73	0/1:8,1:9:0.291823,0.708177,0:8,0,186	0/0:10,0:10:0.999617,0.000383,0:0,30,249	0/0:6,0:6:0.993906,0.006094,0:0,18,173	0/1:2,1:3:0.492738,0.507262,0:4,0,57	0/1:1,2:3:3e-06,0.99984,0.000157:59,0,28	0/1:1,1:2:0.004041,0.99592,3.9e-05:28,0,34	0/0:18,0:18:0.999999,1e-06,0:0,54,339	0/0:50,1:51:1,0,0:0,132,414	0/0:16,0:16:0.999994,6e-06,0:0,48,319	0/0:66,3:69:1,0,0:0,143,380	0/0:3,0:3:0.953241,0.046759,0:0,9,100
chr10	16099307	chr10_16099307_G_A	G	A	.	PASS	AF=0.153846;DP=261;NS=13;AN=26;MAF=0.153846;AC=4;AC_Het=2;AC_Hom=2;AC_Hemi=0;HWE=0.234783	GT:AD:DP:GP:PL	0/0:23,0:23:1,0,0:0,69,371	0/0:7,0:7:0.997207,0.002793,0:0,21,203	0/0:20,0:20:1,0,0:0,60,360	1/1:0,8:8:0,0.041751,0.958249:189,24,0	0/0:13,0:13:0.999956,4.4e-05,0:0,39,290	0/1:3,1:4:0.013907,0.986093,0:23,0,91	0/0:11,0:11:0.999825,0.000175,0:0,33,261	0/1:2,2:4:3e-06,0.999997,1e-06:60,0,52	0/0:30,0:30:1,0,0:0,90,386	0/0:38,0:38:1,0,0:0,114,390	0/0:22,0:22:1,0,0:0,66,356	0/0:75,0:75:1,0,0:0,226,439	0/0:6,0:6:0.994429,0.005571,0:0,18,156
chr10	16100658	chr10_16100658_G_T	G	T	.	PASS	AF=0.375;DP=222;NS=12;AN=24;MAF=0.375;AC=9;AC_Het=7;AC_Hom=2;AC_Hemi=0;HWE=0.592947	GT:AD:DP:GP:PL	0/1:3,3:6:0,1,0:90,0,62	0/0:4,0:4:0.918384,0.081616,0:0,12,130	0/1:3,4:7:0,1,0:108,0,78	1/1:0,11:11:0,0.001372,0.998628:249,33,0	0/1:11,2:13:0.080295,0.919705,0:9,0,235	0/0:3,0:3:0.849083,0.150917,0:0,9,97	0/0:1,0:1:0.584449,0.415528,2.3e-05:0,3,41	./.:0,0:0:0.341594,0.485733,0.172673:0,0,0	0/1:14,4:18:0.002924,0.997076,0:24,0,175	0/1:38,10:48:2.7e-05,0.999973,0:44,0,165	0/1:25,5:30:0.000248,0.999752,0:35,0,250	0/0:77,3:80:1,0,0:0,161,353	0/1:0,1:1:0.004103,0.58206,0.413837:23,3,0
chr10	16101288	chr10_16101288_T_C	T	C	.	PASS	AF=0.416667;DP=254;NS=12;AN=24;MAF=0.416667;AC=10;AC_Het=6;AC_Hom=4;AC_Hemi=0;HWE=1	GT:AD:DP:GP:PL	1/1:0,2:2:0,0.428977,0.571023:67,6,0	0/1:2,6:8:0,0.999997,3e-06:171,0,51	1/1:0,13:13:0,0.000367,0.999633:293,39,0	./.:0,0:0:0.360482,0.479839,0.159679:0,0,0	0/1:9,3:12:0,1,0:68,0,210	0/0:7,0:7:0.989708,0.010292,0:0,21,192	0/0:8,0:8:0.994828,0.005172,0:0,24,190	0/1:1,6:7:0,0.99576,0.00424:150,0,19	0/1:5,10:15:0,1,0:235,0,102	0/1:18,15:33:0,1,0:254,0,286	0/1:10,8:18:0,1,0:186,0,208	0/0:113,0:113:1,0,0:0,340,464	0/0:18,0:18:0.999995,5e-06,0:0,54,351
chr10	16101343	chr10_16101343_A_T	A	T	.	PASS	AF=0.5;DP=263;NS=13;AN=26;MAF=0.5;AC=13;AC_Het=1;AC_Hom=12;AC_Hemi=0;HWE=0.00309751	GT:AD:DP:GP:PL	1/1:0,20:20:0,2e-06,0.999998:367,60,0	1/1:0,7:7:0,0.015725,0.984275:160,21,0	1/1:0,15:15:0,6.2e-05,0.999938:326,45,0	1/1:0,9:9:0,0.003978,0.996022:253,27,0	0/1:3,6:9:0,1,0:174,0,79	1/1:0,4:4:0,0.113328,0.886672:146,12,0	1/1:0,7:7:0,0.015725,0.984275:210,21,0	0/0:9,0:9:0.996195,0.003805,0:0,27,236	0/0:14,0:14:0.999881,0.000119,0:0,42,310	0/0:33,0:33:1,0,0:0,99,388	0/0:19,0:19:0.999996,4e-06,0:0,57,354	0/0:100,0:100:1,0,0:0,301,445	0/0:16,0:16:0.99997,3e-05,0:0,48,338
chr10	16101778	chr10_16101778_C_G	C	G	.	PASS	AF=0.181818;DP=233;NS=11;AN=22;MAF=0.181818;AC=4;AC_Het=4;AC_Hom=0;AC_Hemi=0;HWE=1	GT:AD:DP:GP:PL	0/0:21,0:21:1,0,0:0,63,353	0/0:4,0:4:0.970143,0.029857,0:0,12,139	./.:0,0:0:0.64389,0.317075,0.039035:0,0,0	0/0:8,0:8:0.99808,0.00192,0:0,24,231	0/1:5,2:7:7e-06,0.999993,0:55,0,152	0/0:2,0:2:0.890387,0.109613,0:0,6,76	0/0:1,0:1:0.802421,0.197569,1e-05:0,3,37	./.:0,0:0:0.64389,0.317075,0.039035:0,0,0	0/1:8,5:13:0,1,0:106,0,201	0/1:21,19:40:0,1,0:295,0,310	0/1:20,11:31:0,1,0:215,0,315	0/0:96,0:96:1,0,0:0,289,433	0/0:6,0:6:0.992365,0.007635,0:0,18,170
chr10	16101874	chr10_16101874_G_A	G	A	.	PASS	AF=0.125;DP=272;NS=12;AN=24;MAF=0.125;AC=3;AC_Het=1;AC_Hom=2;AC_Hemi=0;HWE=0.130435	GT:AD:DP:GP:PL	0/0:24,0:24:1,0,0:0,72,371	1/1:0,5:5:0,0.334624,0.665376:152,15,0	0/0:15,0:15:0.999992,8e-06,0:0,45,332	0/0:9,0:9:0.999515,0.000485,0:0,27,238	0/0:7,0:7:0.998062,0.001938,0:0,21,211	0/0:8,0:8:0.99903,0.00097,0:0,24,168	0/1:3,1:4:0.031233,0.968767,0:21,0,89	./.:0,0:0:0.791148,0.196634,0.012218:0,0,0	0/0:23,0:23:1,0,0:0,69,383	0/0:49,2:51:1,0,0:0,85,373	0/0:24,1:25:0.999991,9e-06,0:0,44,365	0/0:97,0:97:1,0,0:0,292,429	0/0:4,0:4:0.984704,0.015296,0:0,12,118
chr10	16102616	chr10_16102616_A_G	A	G	.	PASS	AF=0.307692;DP=150;NS=13;AN=26;MAF=0.307692;AC=8;AC_Het=2;AC_Hom=6;AC_Hemi=0;HWE=0.0334096	GT:AD:DP:GP:PL	0/0:1,0:1:0.6769,0.323069,3.1e-05:0,3,37	0/0:3,0:3:0.893402,0.106598,0:0,9,100	1/1:0,23:23:0,0,1:392,69,0	1/1:0,8:8:0,0.016104,0.983896:235,24,0	0/1:6,2:8:3.5e-05,0.999965,0:45,0,162	0/0:7,0:7:0.992598,0.007402,0:0,21,217	0/1:1,1:2:0.001051,0.998759,0.00019:30,0,31	1/1:0,3:3:0,0.34374,0.65626:112,9,0	0/0:11,0:11:0.999534,0.000466,0:0,33,283	0/0:51,0:51:1,0,0:0,154,414	0/0:19,0:19:0.999998,2e-06,0:0,57,364	0/0:13,0:13:0.999884,0.000116,0:0,39,287	0/0:1,0:1:0.676895,0.323066,3.9e-05:0,3,36
chr10	16113198	chr10_16113198_G_A	G	A	.	PASS	AF=0.5;DP=254;NS=13;AN=26;MAF=0.5;AC=13;AC_Het=9;AC_Hom=4;AC_Hemi=0;HWE=0.30044	GT:AD:DP:GP:PL	1/1:2,27:29:0,0.000692,0.999308:373,35,0	0/1:1,4:5:0,0.996872,0.003128:110,0,22	0/1:3,20:23:0,0.998956,0.001044:311,0,27	0/1:6,6:12:0,1,0:139,0,132	1/1:0,2:2:0,0.337058,0.662942:74,6,0	0/0:3,0:3:0.802668,0.197332,0:0,9,105	0/1:3,1:4:0.002565,0.997435,0:23,0,90	0/1:1,1:2:0.000161,0.999446,0.000392:35,0,31	0/1:16,11:27:0,1,0:193,0,282	0/1:41,28:69:0,1,0:293,0,337	0/1:19,11:30:0,1,0:216,0,282	0/1:14,28:42:0,1,0:331,0,166	0/0:6,0:6:0.970186,0.029814,0:0,18,174
chr10	16115695	chr10_16115695_C_T	C	T	.	PASS	AF=0.5;DP=158;NS=13;AN=26;MAF=0.5;AC=13;AC_Het=5;AC_Hom=8;AC_Hemi=0;HWE=0.577624	GT:AD:DP:GP:PL	0/0:17,0:17:0.999987,1.3e-05,0:0,51,328	1/1:0,3:3:0,0.220311,0.779689:111,9,0	0/0:21,0:21:0.999999,1e-06,0:0,63,351	0/0:8,0:8:0.993136,0.006864,0:0,24,170	1/1:0,3:3:0,0.220311,0.779689:97,9,0	0/1:3,1:4:0.000718,0.999282,0:29,0,88	0/1:2,1:3:0.000359,0.99964,1e-06:32,0,55	1/1:0,2:2:0,0.361076,0.638924:82,6,0	0/1:6,5:11:0,1,0:136,0,148	0/1:12,14:26:0,1,0:240,0,238	0/1:9,7:16:0,1,0:158,0,207	1/1:0,33:33:0,0,1:291,99,0	0/0:11,0:11:0.999137,0.000863,0:0,33,192
chr10	16117834	chr10_16117834_A_T	A	T	.	PASS	AF=0.291667;DP=232;NS=12;AN=24;MAF=0.291667;AC=7;AC_Het=5;AC_Hom=2;AC_Hemi=0;HWE=1	GT:AD:DP:GP:PL	1/1:0,19:19:0,8e-06,0.999992:318,57,0	0/0:10,0:10:0.999124,0.000876,0:0,30,241	0/0:24,0:24:1,0,0:0,72,386	0/0:29,0:29:1,0,0:0,87,397	0/0:14,1:15:0.920089,0.079911,0:0,10,262	0/0:4,0:4:0.946856,0.053144,0:0,12,119	0/1:2,1:3:0.003532,0.996399,6.8e-05:25,0,35	./.:0,0:0:0.476258,0.427713,0.096029:0,0,0	0/1:16,4:20:0,1,0:67,0,278	0/1:23,11:34:0,1,0:179,0,301	0/1:13,2:15:0.002699,0.997301,0:26,0,263	0/0:54,4:58:1,0,0:0,63,355	0/1:0,1:1:0.000307,0.689901,0.309792:37,3,0
chr10	16125185	chr10_16125185_T_C	T	C	.	PASS	AF=0.458333;DP=231;NS=12;AN=24;MAF=0.458333;AC=11;AC_Het=5;AC_Hom=6;AC_Hemi=0;HWE=0.59387	GT:AD:DP:GP:PL	./.:0,0:0:0.30605,0.494336,0.199614:0,0,0	1/1:0,5:5:0,0.071827,0.928173:159,15,0	0/0:12,0:12:0.999606,0.000394,0:0,36,284	0/1:6,2:8:1.3e-05,0.999987,0:47,0,148	0/0:10,0:10:0.998425,0.001575,0:0,30,238	0/0:3,0:3:0.832019,0.167981,0:0,9,106	0/1:2,1:3:0.004924,0.995076,0:21,0,73	1/1:0,3:3:0,0.236378,0.763622:114,9,0	0/1:11,8:19:0,1,0:172,0,247	0/1:19,13:32:0,1,0:231,0,310	0/1:6,10:16:0,1,0:206,0,158	0/0:115,0:115:1,0,0:0,346,466	1/1:0,4:4:0,0.134029,0.865971:135,12,0
chr10	16125427	chr10_16125427_C_A	C	A	.	PASS	AF=0.125;DP=233;NS=12;AN=24;MAF=0.125;AC=3;AC_Het=3;AC_Hom=0;AC_Hemi=0;HWE=1	GT:AD:DP:GP:PL	./.:0,0:0:0.759738,0.223783,0.016479:0,0,0	0/0:6,0:6:0.995419,0.004581,0:0,18,178	0/0:13,0:13:0.999964,3.6e-05,0:0,39,300	0/1:7,4:11:0,1,0:108,0,167	0/0:12,0:12:0.999928,7.2e-05,0:0,36,291	0/1:4,3:7:0,1,0:74,0,100	0/0:2,0:2:0.931414,0.068586,0:0,6,70	0/1:7,1:8:0.064564,0.935436,0:17,0,196	0/0:19,0:19:0.999999,1e-06,0:0,57,334	0/0:31,1:32:1,0,0:0,66,358	0/0:12,1:13:0.945897,0.054103,0:0,7,246	0/0:106,0:106:1,0,0:0,319,462	0/0:4,0:4:0.981924,0.018076,0:0,12,125
chr10	16127399	chr10_16127399_T_C	T	C	.	PASS	AF=0.208333;DP=240;NS=12;AN=24;MAF=0.208333;AC=5;AC_Het=5;AC_Hom=0;AC_Hemi=0;HWE=1	GT:AD:DP:GP:PL	./.:0,0:0:0.606629,0.34447,0.048901:0,0,0	0/0:6,0:6:0.991206,0.008794,0:0,18,173	0/0:6,0:6:0.991206,0.008794,0:0,18,171	0/0:9,0:9:0.998892,0.001108,0:0,27,206	0/0:9,0:9:0.998892,0.001108,0:0,27,259	0/1:4,3:7:0,1,0:84,0,117	0/0:1,0:1:0.778841,0.221128,3.1e-05:0,3,33	0/1:2,2:4:1e-06,0.999997,2e-06:65,0,48	0/1:7,13:20:0,1,0:261,0,172	0/1:23,19:42:0,1,0:294,0,322	0/1:4,13:17:0,1,0:276,0,94	0/0:116,0:116:1,0,0:0,349,478	0/0:3,0:3:0.933726,0.066274,0:0,9,102
chr10	16128891	chr10_16128891_T_C	T	C	.	PASS	AF=0.363636;DP=183;NS=11;AN=22;MAF=0.363636;AC=8;AC_Het=6;AC_Hom=2;AC_Hemi=0;HWE=1	GT:AD:DP:GP:PL	0/1:0,1:1:0.000195,0.613829,0.385976:37,3,0	1/1:0,2:2:0,0.442946,0.557054:70,6,0	./.:0,0:0:0.376936,0.47403,0.149034:0,0,0	./.:0,0:0:0.376936,0.47403,0.149034:0,0,0	0/0:10,0:10:0.998773,0.001227,0:0,30,254	0/1:4,1:5:0.007978,0.992022,0:20,0,99	0/0:3,0:3:0.864159,0.135841,0:0,9,83	0/1:0,1:1:0.001944,0.612755,0.385301:27,3,0	0/1:15,7:22:0,1,0:125,0,268	0/1:30,17:47:0,1,0:243,0,324	0/1:16,10:26:0,1,0:195,0,275	0/0:61,0:61:1,0,0:0,184,427	0/0:5,0:5:0.962188,0.037812,0:0,15,134
chr10	16134427	chr10_16134427_A_G	A	G	.	PASS	AF=0.458333;DP=243;NS=12;AN=24;MAF=0.458333;AC=11;AC_Het=5;AC_Hom=6;AC_Hemi=0;HWE=0.59387	GT:AD:DP:GP:PL	0/0:20,0:20:0.999998,2e-06,0:0,60,351	1/1:0,6:6:0,0.033992,0.966008:189,18,0	1/1:0,10:10:0,0.002194,0.997806:256,30,0	1/1:0,10:10:0,0.002194,0.997806:230,30,0	0/0:9,0:9:0.996543,0.003457,0:0,27,243	0/0:2,0:2:0.692515,0.307485,0:0,6,69	./.:0,0:0:0.280529,0.498242,0.221229:0,0,0	0/1:1,3:4:0,0.998219,0.001781:96,0,24	0/1:9,4:13:0,1,0:98,0,211	0/1:27,17:44:0,1,0:247,0,281	0/1:11,10:21:0,1,0:219,0,207	0/0:97,0:97:1,0,0:0,292,464	0/1:1,6:7:0,0.985935,0.014065:159,0,15
chr10	16155387	chr10_16155387_C_G	C	G	.	PASS	AF=0.5;DP=230;NS=12;AN=24;MAF=0.5;AC=12;AC_Het=0;AC_Hom=12;AC_Hemi=0;HWE=0.000341696	GT:AD:DP:GP:PL	./.:0,0:0:0.296214,0.496083,0.207703:0,0,0	0/0:3,0:3:0.826899,0.173101,0:0,9,105	1/1:0,22:22:0,1e-06,0.999999:369,66,0	1/1:0,8:8:0,0.009243,0.990757:214,24,0	0/0:6,0:6:0.974501,0.025499,0:0,18,180	1/1:0,2:2:0,0.373863,0.626136:63,6,0	1/1:0,4:4:0,0.129883,0.870117:127,12,0	1/1:0,2:2:0,0.373863,0.626137:66,6,0	0/0:28,0:28:1,0,0:0,84,399	0/0:63,0:63:1,0,0:0,190,424	0/0:35,0:35:1,0,0:0,105,412	0/0:54,0:54:1,0,0:0,163,404	1/1:0,2:2:0,0.373863,0.626137:71,6,0
chr10	16155414	chr10_16155414_C_T	C	T	.	PASS	AF=0.409091;DP=171;NS=11;AN=22;MAF=0.409091;AC=9;AC_Het=5;AC_Hom=4;AC_Hemi=0;HWE=1	GT:AD:DP:GP:PL	./.:0,0:0:0.323959,0.49043,0.185611:0,0,0	0/0:6,0:6:0.976894,0.023106,0:0,18,165	0/1:2,5:7:0,0.999996,4e-06:144,0,50	0/1:3,1:4:0.008316,0.991684,0:19,0,92	0/1:2,3:5:0,0.999998,2e-06:102,0,53	0/1:0,1:1:9.5e-05,0.569118,0.430787:39,3,0	0/1:0,1:1:0.000238,0.569037,0.430726:35,3,0	./.:0,0:0:0.323959,0.49043,0.185611:0,0,0	0/0:26,0:26:1,0,0:0,78,401	0/0:48,0:48:1,0,0:0,144,414	0/0:34,0:34:1,0,0:0,102,420	1/1:0,37:37:0,0,1:418,111,0	1/1:0,2:2:0,0.39779,0.60221:68,6,0
chr10	16156730	chr10_16156730_C_A	C	A	.	PASS	AF=0.5;DP=246;NS=12;AN=24;MAF=0.5;AC=12;AC_Het=4;AC_Hom=8;AC_Hemi=0;HWE=0.281462	GT:AD:DP:GP:PL	0/0:25,0:25:1,0,0:0,75,385	1/1:0,4:4:0,0.119429,0.880571:111,12,0	0/0:21,0:21:0.999999,1e-06,0:0,63,351	0/0:13,0:13:0.999775,0.000225,0:0,39,313	1/1:0,6:6:0,0.032794,0.967206:171,18,0	0/1:4,2:6:3e-06,0.999997,0:53,0,108	./.:0,0:0:0.270813,0.499168,0.230019:0,0,0	1/1:0,2:2:0,0.35171,0.64829:76,6,0	0/1:12,4:16:0,1,0:87,0,245	0/1:22,19:41:0,1,0:295,0,304	0/1:7,8:15:0,1,0:167,0,159	1/1:0,90:90:0,0,1:441,271,0	0/0:7,0:7:0.985805,0.014195,0:0,21,218
chr10	16165726	chr10_16165726_T_A	T	A	.	PASS	AF=0.269231;DP=268;NS=13;AN=26;MAF=0.269231;AC=7;AC_Het=3;AC_Hom=4;AC_Hemi=0;HWE=0.165217	GT:AD:DP:GP:PL	0/1:16,9:25:0,1,0:156,0,284	1/1:0,8:8:0,0.019739,0.980261:221,24,0	0/0:19,0:19:0.999999,1e-06,0:0,57,341	0/1:14,2:16:0.01049,0.98951,0:21,0,262	0/1:7,1:8:0.03193,0.96807,0:16,0,171	0/0:10,0:10:0.999243,0.000757,0:0,30,243	0/0:1,0:1:0.720466,0.279507,2.7e-05:0,3,36	0/0:4,0:4:0.95375,0.04625,0:0,12,126	0/0:28,0:28:1,0,0:0,84,366	0/0:58,0:58:1,0,0:0,175,417	0/0:32,0:32:1,0,0:0,96,378	1/1:0,51:51:0,0,1:409,154,0	0/0:8,0:8:0.996978,0.003022,0:0,24,234
chr10	16166237	chr10_16166237_C_T	C	T	.	PASS	AF=0.269231;DP=266;NS=13;AN=26;MAF=0.269231;AC=7;AC_Het=3;AC_Hom=4;AC_Hemi=0;HWE=0.165217	GT:AD:DP:GP:PL	0/0:4,0:4:0.955912,0.044088,0:0,12,98	0/0:7,0:7:0.994268,0.005732,0:0,21,207	0/1:7,12:19:0,1,0:262,0,135	0/0:15,0:15:0.999977,2.3e-05,0:0,45,332	0/0:13,0:13:0.99991,9e-05,0:0,39,315	0/1:6,4:10:0,1,0:86,0,169	0/1:3,1:4:0.001719,0.998281,0:29,0,98	1/1:0,7:7:0,0.040623,0.959377:212,21,0	0/0:14,0:14:0.999955,4.5e-05,0:0,42,307	0/0:34,0:34:1,0,0:0,102,415	0/0:24,0:24:1,0,0:0,72,384	1/1:0,97:97:0,0,1:449,292,0	0/0:12,0:12:0.99982,0.00018,0:0,36,266
chr10	16168633	chr10_16168633_C_T	C	T	.	PASS	AF=0.458333;DP=260;NS=12;AN=24;MAF=0.458333;AC=11;AC_Het=3;AC_Hom=8;AC_Hemi=0;HWE=0.103129	GT:AD:DP:GP:PL	./.:0,0:0:0.29838,0.495723,0.205897:0,0,0	0/0:9,0:9:0.996766,0.003234,0:0,27,225	0/0:23,0:23:1,0,0:0,69,347	0/0:8,0:8:0.993553,0.006447,0:0,24,212	1/1:0,5:5:0,0.069971,0.930029:154,15,0	1/1:0,4:4:0,0.130791,0.869209:97,12,0	1/1:0,2:2:0,0.37574,0.62426:68,6,0	0/0:1,0:1:0.546227,0.453743,3e-05:0,3,41	0/1:11,6:17:0,1,0:137,0,231	0/1:19,33:52:0,1,0:359,0,280	0/1:19,12:31:0,1,0:220,0,306	1/1:0,97:97:0,0,1:457,292,0	0/0:9,0:9:0.996766,0.003234,0:0,27,255
chr10	16170179	chr10_16170179_A_G	A	G	.	PASS	AF=0.125;DP=232;NS=12;AN=24;MAF=0.125;AC=3;AC_Het=1;AC_Hom=2;AC_Hemi=0;HWE=0.130435	GT:AD:DP:GP:PL	0/0:24,0:24:1,0,0:0,72,345	1/1:0,5:5:0,0.31578,0.68422:165,15,0	0/0:29,0:29:1,0,0:0,87,409	0/0:10,0:10:0.999736,0.000264,0:0,30,220	0/0:8,0:8:0.998943,0.001057,0:0,24,207	./.:0,0:0:0.775693,0.210083,0.014224:0,0,0	0/0:2,0:2:0.936587,0.063413,0:0,6,71	0/0:1,0:1:0.880734,0.119265,1e-06:0,3,41	0/0:22,0:22:1,0,0:0,66,366	0/0:38,0:38:1,0,0:0,114,419	0/0:21,0:21:1,0,0:0,63,387	0/0:70,0:70:1,0,0:0,211,442	0/1:1,1:2:0.005844,0.994134,2.1e-05:28,0,35
chr10	16170322	chr10_16170322_C_A	C	A	.	PASS	AF=0.454545;DP=269;NS=11;AN=22;MAF=0.454545;AC=10;AC_Het=2;AC_Hom=8;AC_Hemi=0;HWE=0.0610009	GT:AD:DP:GP:PL	./.:0,0:0:0.303126,0.494886,0.201989:0,0,0	1/1:0,9:9:0,0.004762,0.995238:244,27,0	1/1:0,16:16:0,3.7e-05,0.999963:325,48,0	1/1:0,7:7:0,0.01878,0.98122:197,21,0	0/1:2,4:6:0,0.999942,5.8e-05:115,0,38	./.:0,0:0:0.303126,0.494886,0.201989:0,0,0	1/1:0,2:2:0,0.379847,0.620153:73,6,0	0/0:2,0:2:0.710154,0.289846,0:0,6,76	0/0:25,0:25:1,0,0:0,75,367	0/0:47,0:47:1,0,0:0,141,418	0/0:31,0:31:1,0,0:0,93,394	0/0:105,0:105:1,0,0:0,316,454	0/1:1,2:3:0,0.998969,0.001031:72,0,26
chr10	16173319	chr10_16173319_T_A	T	A	.	PASS	AF=0.291667;DP=241;NS=12;AN=24;MAF=0.291667;AC=7;AC_Het=3;AC_Hom=4;AC_Hemi=0;HWE=0.194508	GT:AD:DP:GP:PL	./.:0,0:0:0.499529,0.414489,0.085982:0,0,0	0/0:7,0:7:0.99356,0.00644,0:0,21,215	0/0:22,0:22:1,0,0:0,66,366	0/0:13,0:13:0.999899,0.000101,0:0,39,299	0/1:5,6:11:0,1,0:162,0,108	1/1:0,5:5:0,0.130918,0.869082:144,15,0	0/1:0,1:1:0.000135,0.706676,0.293188:41,3,0	1/1:0,5:5:0,0.130918,0.869082:139,15,0	0/0:22,0:22:1,0,0:0,66,385	0/0:54,0:54:1,0,0:0,163,441	0/0:29,0:29:1,0,0:0,87,403	0/0:70,0:70:1,0,0:0,211,455	0/1:1,1:2:0.000383,0.999551,6.6e-05:35,0,35
chr10	16178215	chr10_16178215_C_T	C	T	.	PASS	AF=0.5;DP=254;NS=13;AN=26;MAF=0.5;AC=13;AC_Het=1;AC_Hom=12;AC_Hemi=0;HWE=0.00309751	GT:AD:DP:GP:PL	0/0:23,0:23:1,0,0:0,69,381	1/1:0,9:9:0,0.003917,0.996083:238,27,0	1/1:0,19:19:0,4e-06,0.999996:327,57,0	1/1:0,20:20:0,2e-06,0.999998:368,60,0	0/0:4,0:4:0.889548,0.110452,0:0,12,141	0/0:4,0:4:0.889548,0.110452,0:0,12,128	0/1:4,4:8:0,1,0:110,0,112	1/1:0,3:3:0,0.201063,0.798937:109,9,0	0/0:25,0:25:1,0,0:0,75,377	0/0:70,0:70:1,0,0:0,211,440	0/0:23,0:23:1,0,0:0,69,377	1/1:0,41:41:0,0,1:421,123,0	1/1:0,5:5:0,0.059191,0.940809:174,15,0
chr10	16180295	chr10_16180295_T_C	T	C	.	PASS	AF=0.423077;DP=248;NS=13;AN=26;MAF=0.423077;AC=11;AC_Het=5;AC_Hom=6;AC_Hemi=0;HWE=0.573563	GT:AD:DP:GP:PL	1/1:0,20:20:0,2e-06,0.999998:335,60,0	0/1:2,3:5:0,1,0:87,0,61	0/1:8,11:19:0,1,0:245,0,185	1/1:0,9:9:0,0.005044,0.994956:257,27,0	0/1:9,2:11:7.1e-05,0.999929,0:40,0,213	0/0:2,0:2:0.721909,0.278091,0:0,6,76	0/1:0,1:1:0.000116,0.564762,0.435122:38,3,0	1/1:0,2:2:0,0.393559,0.606441:82,6,0	0/0:20,0:20:0.999999,1e-06,0:0,60,355	0/0:34,0:34:1,0,0:0,102,366	0/0:18,0:18:0.999994,6e-06,0:0,54,334	0/0:98,0:98:1,0,0:0,295,449	0/1:4,5:9:0,1,0:143,0,119
chr10	16180345	chr10_16180345_T_C	T	C	.	PASS	AF=0.230769;DP=218;NS=13;AN=26;MAF=0.230769;AC=6;AC_Het=6;AC_Hom=0;AC_Hemi=0;HWE=1	GT:AD:DP:GP:PL	0/0:11,0:11:0.999677,0.000323,0:0,33,279	0/1:2,1:3:0.009511,0.990489,0:22,0,63	0/1:10,7:17:0,1,0:173,0,222	0/0:8,0:8:0.997424,0.002576,0:0,24,222	0/0:12,0:12:0.999839,0.000161,0:0,36,302	0/0:2,0:2:0.858142,0.141858,0:0,6,71	0/0:3,0:3:0.923657,0.076343,0:0,9,91	0/0:1,0:1:0.75151,0.248464,2.6e-05:0,3,35	0/1:8,8:16:0,1,0:161,0,190	0/1:19,23:42:0,1,0:308,0,222	0/1:9,3:12:0,1,0:77,0,197	0/0:83,0:83:1,0,0:0,250,449	0/1:3,5:8:0,1,0:141,0,83
chr10	16193886	chr10_16193886_A_G	A	G	.	PASS	AF=0.454545;DP=288;NS=11;AN=22;MAF=0.454545;AC=10;AC_Het=4;AC_Hom=6;AC_Hemi=0;HWE=0.542748	GT:AD:DP:GP:PL	0/0:6,0:6:0.97509,0.02491,0:0,18,190	0/0:2,0:2:0.709845,0.290155,0:0,6,75	0/0:19,0:19:0.999997,3e-06,0:0,57,378	0/0:4,0:4:0.907286,0.092714,0:0,12,145	0/1:3,5:8:0,1,0:139,0,75	./.:0,0:0:0.302717,0.494961,0.202323:0,0,0	./.:0,0:0:0.302717,0.494961,0.202323:0,0,0	1/1:0,2:2:0,0.379494,0.620506:75,6,0	0/1:13,10:23:0,1,0:208,0,259	0/1:33,39:72:0,1,0:355,0,349	0/1:17,18:35:0,1,0:273,0,297	1/1:0,65:65:0,0,1:376,196,0	1/1:0,4:4:0,0.132618,0.867382:137,12,0
chr10	16195359	chr10_16195359_T_G	T	G	.	PASS	AF=0.269231;DP=228;NS=13;AN=26;MAF=0.269231;AC=7;AC_Het=5;AC_Hom=2;AC_Hemi=0;HWE=1	GT:AD:DP:GP:PL	0/1:6,1:7:0.016104,0.983896,0:19,0,122	0/0:11,0:11:0.999618,0.000382,0:0,33,223	0/0:18,1:19:0.996255,0.003745,0:0,23,279	0/0:23,0:23:1,0,0:0,69,317	0/1:7,5:12:0,1,0:127,0,147	1/1:0,5:5:0,0.137841,0.862159:153,15,0	0/0:7,0:7:0.99393,0.00607,0:0,21,184	0/1:0,2:2:0,0.561223,0.438776:69,6,0	0/0:6,0:6:0.987932,0.012068,0:0,18,172	0/0:47,3:50:1,0,0:0,83,343	0/0:19,1:20:0.999973,2.7e-05,0:0,45,297	0/1:36,17:53:0,1,0:202,0,334	0/1:10,3:13:1e-06,0.999999,0:61,0,213
chr10	16195432	chr10_16195432_A_C	A	C	.	PASS	AF=0.230769;DP=242;NS=13;AN=26;MAF=0.230769;AC=6;AC_Het=4;AC_Hom=2;AC_Hemi=0;HWE=0.522981	GT:AD:DP:GP:PL	0/0:22,0:22:1,0,0:0,66,363	0/0:9,0:9:0.998931,0.001069,0:0,27,242	0/1:5,7:12:0,1,0:179,0,124	0/1:9,13:22:0,1,0:273,0,190	0/1:11,11:22:0,1,0:233,0,226	1/1:0,3:3:0,0.477029,0.522971:109,9,0	0/0:7,0:7:0.995736,0.004264,0:0,21,206	0/0:3,0:3:0.935878,0.064122,0:0,9,112	0/0:18,0:18:0.999998,2e-06,0:0,54,353	0/0:38,0:38:1,0,0:0,114,410	0/0:21,0:21:1,0,0:0,63,375	0/1:24,31:55:0,1,0:332,0,290	0/0:10,0:10:0.999465,0.000535,0:0,30,264
chr10	16197073	chr10_16197073_G_A	G	A	.	PASS	AF=0.208333;DP=96;NS=12;AN=24;MAF=0.208333;AC=5;AC_Het=3;AC_Hom=2;AC_Hemi=0;HWE=0.403727	GT:AD:DP:GP:PL	1/1:0,9:9:0,0.012568,0.987432:211,27,0	0/0:4,0:4:0.96306,0.03694,0:0,12,110	0/0:11,1:12:0.989799,0.010201,0:0,18,225	0/0:6,0:6:0.990502,0.009498,0:0,18,173	0/0:3,0:3:0.92875,0.07125,0:0,9,109	0/0:2,0:2:0.866978,0.133022,0:0,6,59	0/0:1,0:1:0.765171,0.234806,2.3e-05:0,3,35	./.:0,0:0:0.585511,0.359352,0.055137:0,0,0	0/1:1,2:3:7e-06,0.999505,0.000488:54,0,25	0/1:16,8:24:0,1,0:99,0,274	0/0:5,0:5:0.981182,0.018818,0:0,15,145	0/1:16,8:24:0,1,0:146,0,231	0/0:2,0:2:0.866978,0.133022,0:0,6,71
chr10	16197505	chr10_16197505_A_G	A	G	.	PASS	AF=0.5;DP=217;NS=13;AN=26;MAF=0.5;AC=13;AC_Het=5;AC_Hom=8;AC_Hemi=0;HWE=0.577624	GT:AD:DP:GP:PL	0/0:12,0:12:0.99956,0.00044,0:0,36,275	1/1:0,3:3:0,0.217078,0.782922:95,9,0	1/1:1,11:12:0,0.406423,0.593577:220,5,0	1/1:0,6:6:0,0.033496,0.966504:156,18,0	0/1:2,6:8:0,0.999972,2.8e-05:145,0,42	0/1:3,2:5:2e-06,0.999998,0:55,0,71	0/1:2,3:5:0,0.999996,4e-06:76,0,51	1/1:0,7:7:0,0.017033,0.982967:169,21,0	0/0:18,0:18:0.999993,7e-06,0:0,54,342	0/0:63,0:63:1,0,0:0,190,442	0/0:26,0:26:1,0,0:0,78,400	0/1:34,15:49:0,1,0:197,0,319	0/1:1,2:3:0,0.998861,0.001139:66,0,26
chr10	16197522	chr10_16197522_G_A	G	A	.	PASS	AF=0.461538;DP=212;NS=13;AN=26;MAF=0.461538;AC=12;AC_Het=4;AC_Hom=8;AC_Hemi=0;HWE=0.260843	GT:AD:DP:GP:PL	1/1:0,2:2:0,0.369664,0.630336:70,6,0	0/1:2,1:3:0.001481,0.998519,0:26,0,61	1/1:0,10:10:0,0.002285,0.997715:250,30,0	1/1:0,13:13:0,0.000286,0.999714:285,39,0	1/1:0,5:5:0,0.068298,0.931702:158,15,0	0/1:2,1:3:0.001481,0.998495,2.4e-05:26,0,43	0/0:2,0:2:0.701126,0.298872,2e-06:0,6,54	0/0:4,0:4:0.903696,0.096304,0:0,12,123	0/0:18,0:18:0.999993,7e-06,0:0,54,317	0/0:55,5:60:0.999963,3.7e-05,0:0,47,338	0/0:27,2:29:0.987422,0.012578,0:0,21,329	0/1:39,20:59:0,1,0:229,0,293	0/1:1,2:3:2e-06,0.998921,0.001077:55,0,26
chr10	16197533	chr10_16197533_G_A	G	A	.	PASS	AF=0.423077;DP=191;NS=13;AN=26;MAF=0.423077;AC=11;AC_Het=5;AC_Hom=6;AC_Hemi=0;HWE=0.573563	GT:AD:DP:GP:PL	0/1:0,1:1:0.000151,0.570182,0.429667:37,3,0	0/1:3,2:5:9e-06,0.999991,0:49,0,75	1/1:0,9:9:0,0.005157,0.994843:237,27,0	1/1:0,11:11:0,0.001294,0.998706:253,33,0	0/1:5,1:6:0.020815,0.979185,0:15,0,118	0/0:4,0:4:0.913917,0.086083,0:0,12,113	0/1:2,1:3:0.001675,0.998324,0:26,0,62	0/0:4,0:4:0.913917,0.086083,0:0,12,124	0/0:16,0:16:0.999977,2.3e-05,0:0,48,311	0/0:49,2:51:1,0,0:0,102,363	0/1:22,3:25:0.000913,0.999087,0:29,0,285	0/0:50,4:54:1,0,0:0,103,376	1/1:0,2:2:0,0.398861,0.601138:70,6,0
chr10	16197539	chr10_16197539_G_A	G	A	.	PASS	AF=0.153846;DP=201;NS=13;AN=26;MAF=0.153846;AC=4;AC_Het=4;AC_Hom=0;AC_Hemi=0;HWE=1	GT:AD:DP:GP:PL	0/0:3,0:3:0.954821,0.045179,0:0,9,101	0/0:4,0:4:0.976888,0.023112,0:0,12,111	0/1:6,4:10:0,1,0:103,0,150	0/0:8,0:8:0.998524,0.001476,0:0,24,167	0/1:2,5:7:0,1,0:131,0,54	0/1:3,2:5:0.000212,0.999788,0:41,0,82	0/0:3,0:3:0.954821,0.045179,0:0,9,98	0/0:4,0:4:0.976888,0.023112,0:0,12,116	0/0:16,0:16:0.999994,6e-06,0:0,48,323	0/0:57,0:57:1,0,0:0,172,404	0/0:25,0:25:1,0,0:0,75,354	0/0:56,0:56:1,0,0:0,169,391	0/1:1,2:3:1e-06,0.999923,7.6e-05:65,0,31
chr10	16210826	chr10_16210826_A_G	A	G	.	PASS	AF=0.423077;DP=260;NS=13;AN=26;MAF=0.423077;AC=11;AC_Het=5;AC_Hom=6;AC_Hemi=0;HWE=0.573563	GT:AD:DP:GP:PL	1/1:0,25:25:0,0,1:358,75,0	0/0:14,0:14:0.999901,9.9e-05,0:0,42,260	1/1:0,18:18:0,9e-06,0.999991:340,54,0	1/1:0,15:15:0,7.5e-05,0.999925:310,45,0	0/0:12,0:12:0.999603,0.000397,0:0,36,249	0/0:3,0:3:0.830922,0.169078,0:0,9,105	0/0:5,0:5:0.951593,0.048407,0:0,15,114	0/0:1,0:1:0.551265,0.448699,3.7e-05:0,3,40	0/1:7,13:20:0,1,0:210,0,137	0/1:23,21:44:0,1,0:262,0,267	0/1:10,6:16:0,1,0:119,0,206	0/1:47,35:82:0,1,0:333,0,358	0/1:2,2:4:1e-06,0.999998,1e-06:56,0,58
chr10	16219751	chr10_16219751_T_C	T	C	.	PASS	AF=0.115385;DP=147;NS=13;AN=26;MAF=0.115385;AC=3;AC_Het=1;AC_Hom=2;AC_Hemi=0;HWE=0.12	GT:AD:DP:GP:PL	0/0:31,0:31:1,0,0:0,93,388	0/0:9,0:9:0.999482,0.000518,0:0,27,216	0/0:12,0:12:0.999935,6.5e-05,0:0,36,304	0/1:0,3:3:0,0.653266,0.346734:97,9,0	0/0:11,0:11:0.99987,0.00013,0:0,33,295	0/0:1,0:1:0.882855,0.117144,1e-06:0,3,41	0/0:7,0:7:0.997931,0.002069,0:0,21,217	0/0:3,0:3:0.967894,0.032106,0:0,9,108	0/0:15,0:15:0.999992,8e-06,0:0,45,333	0/0:28,0:28:1,0,0:0,84,390	0/0:18,0:18:0.999999,1e-06,0:0,54,350	1/1:0,4:4:0,0.485072,0.514928:125,12,0	0/0:3,0:3:0.967894,0.032106,0:0,9,108
chr10	16224908	chr10_16224908_A_G	A	G	.	PASS	AF=0.136364;DP=233;NS=11;AN=22;MAF=0.136364;AC=3;AC_Het=3;AC_Hom=0;AC_Hemi=0;HWE=1	GT:AD:DP:GP:PL	0/1:5,20:25:0,1,0:241,0,90	0/0:3,0:3:0.961685,0.038315,0:0,9,104	0/0:14,0:14:0.999981,1.9e-05,0:0,42,314	0/0:6,0:6:0.995045,0.004955,0:0,18,175	0/0:3,0:3:0.961685,0.038315,0:0,9,104	0/0:5,0:5:0.990138,0.009862,0:0,15,161	./.:0,0:0:0.743972,0.237132,0.018896:0,0,0	./.:0,0:0:0.743972,0.237132,0.018896:0,0,0	0/1:23,3:26:0.028806,0.971194,0:20,0,329	0/0:64,3:67:1,0,0:0,100,364	0/0:35,0:35:1,0,0:0,105,398	0/0:42,1:43:1,0,0:0,91,371	0/1:5,1:6:0.038503,0.961497,0:19,0,136
chr10	16224977	chr10_16224977_A_G	A	G	.	PASS	AF=0.461538;DP=256;NS=13;AN=26;MAF=0.461538;AC=12;AC_Het=4;AC_Hom=8;AC_Hemi=0;HWE=0.260843	GT:AD:DP:GP:PL	1/1:0,29:29:0,0,1:386,87,0	1/1:0,6:6:0,0.038979,0.961021:173,18,0	0/1:7,9:16:0,1,0:195,0,172	0/0:19,0:19:0.999997,3e-06,0:0,57,360	0/1:5,7:12:0,1,0:174,0,137	0/1:2,5:7:0,0.999999,1e-06:133,0,58	1/1:0,2:2:0,0.393565,0.606435:70,6,0	1/1:0,3:3:0,0.244991,0.755009:107,9,0	0/0:19,0:19:0.999997,3e-06,0:0,57,317	0/0:51,0:51:1,0,0:0,154,419	0/0:26,0:26:1,0,0:0,78,398	0/0:60,0:60:1,0,0:0,181,419	0/1:5,1:6:0.008216,0.991784,0:19,0,147
chr10	16228413	chr10_16228413_G_A	G	A	.	PASS	AF=0.25;DP=266;NS=12;AN=24;MAF=0.25;AC=6;AC_Het=6;AC_Hom=0;AC_Hemi=0;HWE=0.529258	GT:AD:DP:GP:PL	0/0:21,0:21:1,0,0:0,63,354	0/0:3,0:3:0.917933,0.082067,0:0,9,97	0/1:8,11:19:0,1,0:228,0,190	0/0:10,0:10:0.999302,0.000698,0:0,30,264	0/0:7,0:7:0.994443,0.005557,0:0,21,204	0/0:2,0:2:0.848314,0.151686,0:0,6,78	./.:0,0:0:0.542551,0.388059,0.06939:0,0,0	0/0:3,0:3:0.917933,0.082067,0:0,9,94	0/1:13,6:19:0,1,0:126,0,253	0/1:32,14:46:0,1,0:167,0,346	0/1:14,6:20:0,1,0:127,0,260	0/1:49,59:108:0,1,0:364,0,345	0/1:4,4:8:0,1,0:101,0,109
chr10	16228508	chr10_16228508_T_A	T	A	.	PASS	AF=0.136364;DP=152;NS=11;AN=22;MAF=0.136364;AC=3;AC_Het=3;AC_Hom=0;AC_Hemi=0;HWE=1	GT:AD:DP:GP:PL	0/0:13,0:13:0.999961,3.9e-05,0:0,39,294	0/1:2,1:3:0.006298,0.993702,0:27,0,72	0/1:17,2:19:0.171819,0.828181,0:12,0,279	0/0:3,0:3:0.961889,0.038111,0:0,9,107	0/0:3,0:3:0.961889,0.038111,0:0,9,96	0/0:2,0:2:0.926575,0.073425,0:0,6,73	./.:0,0:0:0.745102,0.236181,0.018716:0,0,0	./.:0,0:0:0.745102,0.236181,0.018716:0,0,0	0/1:8,3:11:1e-06,0.999999,0:64,0,200	0/0:30,0:30:1,0,0:0,90,385	0/0:12,0:12:0.999923,7.7e-05,0:0,36,293	0/0:52,1:53:1,0,0:0,122,398	0/0:3,0:3:0.961889,0.038111,0:0,9,109
chr10	16228669	chr10_16228669_G_A	G	A	.	PASS	AF=0.153846;DP=132;NS=13;AN=26;MAF=0.153846;AC=4;AC_Het=2;AC_Hom=2;AC_Hemi=0;HWE=0.234783	GT:AD:DP:GP:PL	0/0:3,0:3:0.96083,0.03917,0:0,9,104	0/1:3,2:5:5e-06,0.999995,0:58,0,86	0/0:7,0:7:0.997459,0.002541,0:0,21,214	0/0:13,0:13:0.99996,4e-05,0:0,39,289	0/1:2,1:3:0.003078,0.996922,0:30,0,65	0/0:6,0:6:0.99493,0.00507,0:0,18,198	0/0:6,0:6:0.99493,0.00507,0:0,18,160	1/1:0,4:4:0,0.433909,0.566091:132,12,0	0/0:4,0:4:0.980024,0.019976,0:0,12,120	0/0:11,0:11:0.999841,0.000159,0:0,33,260	0/0:10,0:10:0.999682,0.000318,0:0,30,248	0/0:55,0:55:1,0,0:0,166,419	0/0:5,0:5:0.989911,0.010089,0:0,15,136
chr10	16228811	chr10_16228811_G_T	G	T	.	PASS	AF=0.192308;DP=269;NS=13;AN=26;MAF=0.192308;AC=5;AC_Het=3;AC_Hom=2;AC_Hemi=0;HWE=0.373913	GT:AD:DP:GP:PL	1/1:0,22:22:0,2e-06,0.999998:376,66,0	0/0:11,0:11:0.999767,0.000233,0:0,33,280	0/1:5,8:13:0,1,0:197,0,116	0/0:22,0:22:1,0,0:0,66,349	0/0:12,0:12:0.999884,0.000116,0:0,36,293	0/1:6,2:8:3.4e-05,0.999966,0:48,0,146	0/1:3,6:9:0,1,0:161,0,72	0/0:6,0:6:0.992598,0.007402,0:0,18,151	0/0:10,0:10:0.999534,0.000466,0:0,30,263	0/0:31,0:31:1,0,0:0,93,367	0/0:18,0:18:0.999998,2e-06,0:0,54,363	0/0:98,0:98:1,0,0:0,295,454	0/0:9,0:9:0.999069,0.000931,0:0,27,234
chr10	16231616	chr10_16231616_G_A	G	A	.	PASS	AF=0.333333;DP=228;NS=12;AN=24;MAF=0.333333;AC=8;AC_Het=6;AC_Hom=2;AC_Hemi=0;HWE=1	GT:AD:DP:GP:PL	./.:0,0:0:0.427737,0.452558,0.119705:0,0,0	0/0:5,0:5:0.967996,0.032004,0:0,15,136	0/0:13,0:13:0.999871,0.000129,0:0,39,282	0/0:1,0:1:0.653958,0.34595,9.2e-05:0,3,33	0/1:4,5:9:0,1,0:145,0,118	0/1:5,1:6:0.007556,0.992444,0:21,0,154	0/0:4,0:4:0.937977,0.062023,0:0,12,139	0/0:4,0:4:0.937977,0.062023,0:0,12,131	0/1:10,9:19:0,1,0:193,0,228	0/1:23,17:40:0,1,0:265,0,325	0/1:16,14:30:0,1,0:269,0,291	0/1:48,45:93:0,1,0:319,0,341	1/1:0,4:4:0,0.191122,0.808878:112,12,0
chr10	16235388	chr10_16235388_C_T	C	T	.	PASS	AF=0.416667;DP=259;NS=12;AN=24;MAF=0.416667;AC=10;AC_Het=2;AC_Hom=8;AC_Hemi=0;HWE=0.0286714	GT:AD:DP:GP:PL	1/1:0,22:22:0,1e-06,0.999999:345,66,0	1/1:0,10:10:0,0.002605,0.997395:244,30,0	1/1:0,20:20:0,3e-06,0.999997:284,60,0	1/1:0,19:19:0,5e-06,0.999995:357,57,0	0/0:13,0:13:0.999817,0.000183,0:0,39,312	0/1:4,1:5:0.001697,0.998303,0:26,0,118	./.:0,0:0:0.327375,0.489584,0.183041:0,0,0	0/0:2,0:2:0.727874,0.272126,0:0,6,65	0/0:23,0:23:1,0,0:0,69,380	0/0:50,0:50:1,0,0:0,151,418	0/0:21,0:21:0.999999,1e-06,0:0,63,356	0/0:65,0:65:1,0,0:0,196,410	0/1:6,3:9:0,1,0:90,0,154
chr10	16236025	chr10_16236025_A_T	A	T	.	PASS	AF=0.461538;DP=228;NS=13;AN=26;MAF=0.461538;AC=12;AC_Het=6;AC_Hom=6;AC_Hemi=0;HWE=1	GT:AD:DP:GP:PL	1/1:0,16:16:0,3.3e-05,0.999967:330,48,0	1/1:0,2:2:0,0.354379,0.645621:64,6,0	0/1:7,4:11:0,1,0:102,0,179	0/0:14,0:14:0.999889,0.000111,0:0,42,324	0/1:8,5:13:0,1,0:110,0,192	0/0:2,0:2:0.687076,0.312924,0:0,6,74	0/0:1,0:1:0.523297,0.476668,3.4e-05:0,3,41	0/0:2,0:2:0.687076,0.312924,0:0,6,73	0/1:15,3:18:2.9e-05,0.999971,0:43,0,257	0/1:24,15:39:0,1,0:223,0,331	0/1:15,5:20:0,1,0:108,0,277	0/1:68,20:88:0,1,0:181,0,324	1/1:0,2:2:0,0.354379,0.645621:71,6,0
chr10	16238834	chr10_16238834_A_G	A	G	.	PASS	AF=0.166667;DP=246;NS=12;AN=24;MAF=0.166667;AC=4;AC_Het=2;AC_Hom=2;AC_Hemi=0;HWE=0.254658	GT:AD:DP:GP:PL	1/1:0,11:11:0,0.004708,0.995292:276,33,0	0/0:3,0:3:0.950922,0.049078,0:0,9,112	0/0:12,0:12:0.999899,0.000101,0:0,36,284	0/0:10,0:10:0.999597,0.000403,0:0,30,284	0/0:11,0:11:0.999798,0.000202,0:0,33,261	0/0:5,0:5:0.987262,0.012738,0:0,15,161	./.:0,0:0:0.687039,0.283678,0.029283:0,0,0	0/0:3,0:3:0.950922,0.049078,0:0,9,99	0/0:14,0:14:0.999975,2.5e-05,0:0,42,309	0/0:35,0:35:1,0,0:0,105,399	0/0:18,0:18:0.999998,2e-06,0:0,54,343	0/1:66,47:113:0,1,0:327,0,378	0/1:6,5:11:0,1,0:126,0,120
chr10	16238870	chr10_16238870_C_T	C	T	.	PASS	AF=0.25;DP=249;NS=12;AN=24;MAF=0.25;AC=6;AC_Het=4;AC_Hom=2;AC_Hemi=0;HWE=1	GT:AD:DP:GP:PL	0/0:14,0:14:0.999957,4.3e-05,0:0,42,298	0/0:5,0:5:0.978282,0.021718,0:0,15,151	0/1:5,9:14:0,1,0:193,0,106	1/1:0,12:12:0,0.001373,0.998627:261,36,0	0/1:11,2:13:0.003224,0.996776,0:26,0,242	0/0:6,0:6:0.989022,0.010978,0:0,18,171	./.:0,0:0:0.544475,0.386821,0.068704:0,0,0	0/0:1,0:1:0.737715,0.262051,0.000234:0,3,26	0/0:13,0:13:0.999913,8.7e-05,0:0,39,259	0/0:41,0:41:1,0,0:0,123,370	0/0:18,0:18:0.999997,3e-06,0:0,54,311	0/1:62,43:105:0,1,0:317,0,368	0/1:4,3:7:0,1,0:85,0,98
chr10	16238885	chr10_16238885_G_A	G	A	.	PASS	AF=0.136364;DP=256;NS=11;AN=22;MAF=0.136364;AC=3;AC_Het=3;AC_Hom=0;AC_Hemi=0;HWE=1	GT:AD:DP:GP:PL	0/0:21,0:21:1,0,0:0,63,362	0/1:3,5:8:0,1,0:116,0,81	0/1:9,3:12:2e-06,0.999998,0:63,0,210	0/0:12,0:12:0.999923,7.7e-05,0:0,36,285	0/0:13,0:13:0.999961,3.9e-05,0:0,39,306	0/1:2,4:6:0,1,0:102,0,62	./.:0,0:0:0.745459,0.235881,0.01866:0,0,0	./.:0,0:0:0.745459,0.235881,0.01866:0,0,0	0/0:11,0:11:0.999846,0.000154,0:0,33,253	0/0:37,0:37:1,0,0:0,111,375	0/0:14,0:14:0.999981,1.9e-05,0:0,42,254	0/0:115,0:115:1,0,0:0,346,469	0/0:6,0:6:0.99508,0.00492,0:0,18,138
chr10	16239627	chr10_16239627_G_A	G	A	.	PASS	AF=0.269231;DP=249;NS=13;AN=26;MAF=0.269231;AC=7;AC_Het=5;AC_Hom=2;AC_Hemi=0;HWE=1	GT:AD:DP:GP:PL	0/0:3,0:3:0.909794,0.090206,0:0,9,97	0/1:3,2:5:5e-06,0.999995,0:54,0,98	0/0:17,0:17:0.999994,6e-06,0:0,51,326	0/0:32,0:32:1,0,0:0,96,411	0/0:17,0:17:0.999994,6e-06,0:0,51,332	0/0:3,0:3:0.909794,0.090206,0:0,9,89	0/1:0,2:2:1e-06,0.557651,0.442348:65,6,0	1/1:0,4:4:0,0.239636,0.760364:139,12,0	0/1:4,2:6:1e-06,0.999999,0:61,0,120	0/1:17,17:34:0,1,0:274,0,295	0/1:11,11:22:0,1,0:225,0,230	0/0:87,0:87:1,0,0:0,262,445	0/0:11,0:11:0.999613,0.000387,0:0,33,284
chr10	16240048	chr10_16240048_T_G	T	G	.	PASS	AF=0.115385;DP=188;NS=13;AN=26;MAF=0.115385;AC=3;AC_Het=3;AC_Hom=0;AC_Hemi=0;HWE=1	GT:AD:DP:GP:PL	0/1:1,1:2:0.002751,0.997191,5.8e-05:31,0,31	0/0:4,0:4:0.982244,0.017756,0:0,12,109	0/0:14,1:15:0.899949,0.100051,0:0,4,246	0/0:15,0:15:0.999991,9e-06,0:0,45,322	0/1:4,4:8:0,1,0:112,0,115	0/0:3,0:3:0.965108,0.034892,0:0,9,105	0/0:2,0:2:0.932568,0.067432,0:0,6,69	0/0:2,0:2:0.932568,0.067432,0:0,6,80	0/0:20,0:20:1,0,0:0,60,355	0/0:46,0:46:1,0,0:0,138,421	0/0:11,0:11:0.999859,0.000141,0:0,33,282	0/0:54,0:54:1,0,0:0,163,412	0/1:3,3:6:0,1,0:93,0,90
chr10	16240052	chr10_16240052_T_G	T	G	.	PASS	AF=0.346154;DP=172;NS=13;AN=26;MAF=0.346154;AC=9;AC_Het=9;AC_Hom=0;AC_Hemi=0;HWE=0.209153	GT:AD:DP:GP:PL	0/1:3,1:4:0.00284,0.99716,0:25,0,89	0/1:2,4:6:0,1,0:98,0,62	0/1:4,1:5:0.003581,0.996419,0:24,0,126	0/1:13,2:15:0.001128,0.998872,0:29,0,269	0/1:4,2:6:2e-06,0.999998,0:57,0,119	0/0:3,0:3:0.877136,0.122864,0:0,9,102	0/1:1,1:2:0.001419,0.998441,0.000141:28,0,33	0/0:2,0:2:0.781159,0.218841,0:0,6,78	0/0:19,1:20:0.997862,0.002138,0:0,27,327	0/1:35,5:40:2.5e-05,0.999975,0:46,0,334	0/0:10,0:10:0.998907,0.001093,0:0,30,252	0/1:39,17:56:0,1,0:197,0,343	0/1:1,2:3:0,0.999437,0.000563:65,0,27
chr10	16240614	chr10_16240614_T_G	T	G	.	PASS	AF=0.5;DP=149;NS=12;AN=24;MAF=0.5;AC=12;AC_Het=4;AC_Hom=8;AC_Hemi=0;HWE=0.281462	GT:AD:DP:GP:PL	1/1:0,2:2:0,0.37188,0.62812:67,6,0	0/0:5,0:5:0.949867,0.050133,0:0,15,162	1/1:0,3:3:0,0.228409,0.771591:105,9,0	1/1:0,2:2:0,0.37188,0.62812:80,6,0	0/1:10,1:11:0.087828,0.912172,0:8,0,241	0/0:4,0:4:0.90452,0.09548,0:0,12,126	./.:0,0:0:0.293928,0.496447,0.209626:0,0,0	0/1:0,1:1:0.000128,0.542079,0.457793:37,3,0	0/1:11,1:12:0.325861,0.674139,0:1,0,237	0/0:19,0:19:0.999997,3e-06,0:0,57,345	0/0:10,0:10:0.998353,0.001647,0:0,30,276	0/1:68,9:77:0.002259,0.997741,0:24,0,305	1/1:0,3:3:0,0.228409,0.771591:104,9,0
chr10	16251143	chr10_16251143_T_A	T	A	.	PASS	AF=0.416667;DP=209;NS=12;AN=24;MAF=0.416667;AC=10;AC_Het=4;AC_Hom=6;AC_Hemi=0;HWE=0.289272	GT:AD:DP:GP:PL	0/0:25,0:25:1,0,0:0,75,357	0/1:1,2:3:1e-06,0.999737,0.000262:59,0,31	0/1:6,5:11:0,1,0:108,0,148	1/1:0,10:10:0,0.002976,0.997024:253,30,0	0/0:9,0:9:0.997451,0.002549,0:0,27,200	0/1:3,9:12:0,1,0:225,0,76	./.:0,0:0:0.365422,0.478159,0.156419:0,0,0	1/1:0,2:2:0,0.433175,0.566825:75,6,0	0/0:16,0:16:0.99998,2e-05,0:0,48,327	0/0:24,0:24:1,0,0:0,72,346	0/0:16,1:17:0.987511,0.012489,0:0,20,290	0/1:30,45:75:0,1,0:341,0,306	1/1:0,5:5:0,0.087195,0.912805:155,15,0
chr10	16255291	chr10_16255291_G_T	G	T	.	PASS	AF=0.181818;DP=180;NS=11;AN=22;MAF=0.181818;AC=4;AC_Het=4;AC_Hom=0;AC_Hemi=0;HWE=1	GT:AD:DP:GP:PL	0/0:20,0:20:1,0,0:0,60,346	0/0:4,0:4:0.970269,0.029731,0:0,12,121	0/1:4,1:5:0.005157,0.994843,0:26,0,103	./.:0,0:0:0.645,0.316238,0.038762:0,0,0	0/1:1,3:4:0,0.99938,0.00062:96,0,23	0/0:1,0:1:0.803115,0.196879,6e-06:0,3,39	0/0:2,0:2:0.890812,0.109188,0:0,6,69	./.:0,0:0:0.645,0.316238,0.038762:0,0,0	0/0:12,0:12:0.99988,0.00012,0:0,36,252	0/0:43,2:45:1,0,0:0,71,338	0/1:14,4:18:2e-06,0.999998,0:60,0,210	0/0:62,2:64:1,0,0:0,150,366	0/1:2,3:5:0,0.999999,1e-06:81,0,50
chr10	16255912	chr10_16255912_T_C	T	C	.	PASS	AF=0.5;DP=224;NS=13;AN=26;MAF=0.5;AC=13;AC_Het=3;AC_Hom=10;AC_Hemi=0;HWE=0.0892525	GT:AD:DP:GP:PL	1/1:0,15:15:0,6.7e-05,0.999933:298,45,0	1/1:0,5:5:0,0.064655,0.935345:149,15,0	0/1:7,11:18:0,1,0:231,0,138	0/0:11,0:11:0.999118,0.000882,0:0,33,203	0/1:8,2:10:6.6e-05,0.999934,0:39,0,166	1/1:0,2:2:0,0.35609,0.64391:63,6,0	0/0:3,0:3:0.815644,0.184356,0:0,9,102	1/1:0,2:2:0,0.35609,0.64391:63,6,0	0/0:10,0:10:0.998237,0.001763,0:0,30,222	0/0:31,0:31:1,0,0:0,93,380	0/0:15,0:15:0.999945,5.5e-05,0:0,45,296	0/1:58,39:97:0,1,0:327,0,364	1/1:0,5:5:0,0.064655,0.935345:127,15,0
chr10	16256616	chr10_16256616_A_T	A	T	.	PASS	AF=0.318182;DP=132;NS=11;AN=22;MAF=0.318182;AC=7;AC_Het=7;AC_Hom=0;AC_Hemi=0;HWE=0.479876	GT:AD:DP:GP:PL	0/1:2,2:4:1.2e-05,0.999987,1e-06:49,0,56	0/0:10,0:10:0.998932,0.001068,0:0,30,266	0/1:1,2:3:1e-06,0.999307,0.000692:61,0,26	0/0:2,0:2:0.785028,0.214972,0:0,6,64	0/1:4,5:9:0,1,0:135,0,119	0/1:0,1:1:0.000235,0.645971,0.353794:37,3,0	0/0:2,0:2:0.785028,0.214972,0:0,6,75	./.:0,0:0:0.417478,0.457295,0.125228:0,0,0	0/1:11,3:14:3e-06,0.999997,0:55,0,245	0/1:25,4:29:1.5e-05,0.999985,0:48,0,337	0/0:15,0:15:0.999967,3.3e-05,0:0,45,327	0/1:35,7:42:0,1,0:88,0,321	./.:0,0:0:0.417478,0.457295,0.125228:0,0,0
chr10	16258534	chr10_16258534_C_A	C	A	.	PASS	AF=0.346154;DP=132;NS=13;AN=26;MAF=0.346154;AC=9;AC_Het=3;AC_Hom=6;AC_Hemi=0;HWE=0.0919908	GT:AD:DP:GP:PL	1/1:0,4:4:0,0.191209,0.808791:110,12,0	0/0:2,0:2:0.790918,0.209082,0:0,6,71	1/1:0,12:12:0,0.000923,0.999077:297,36,0	1/1:0,3:3:0,0.321035,0.678965:86,9,0	0/0:6,0:6:0.983747,0.016253,0:0,18,181	0/0:4,0:4:0.938009,0.061991,0:0,12,125	0/0:2,0:2:0.790918,0.209082,0:0,6,68	0/1:4,2:6:2e-05,0.99998,0:47,0,111	0/0:10,0:10:0.998969,0.001031,0:0,30,258	0/1:17,4:21:0,1,0:73,0,264	0/1:9,2:11:0.000152,0.999848,0:38,0,203	0/0:44,0:44:1,0,0:0,132,393	0/0:7,0:7:0.991807,0.008193,0:0,21,163
chr10	16258553	chr10_16258553_T_A	T	A	.	PASS	AF=0.230769;DP=159;NS=13;AN=26;MAF=0.230769;AC=6;AC_Het=6;AC_Hom=0;AC_Hemi=0;HWE=1	GT:AD:DP:GP:PL	0/0:1,0:1:0.758285,0.241676,3.9e-05:0,3,33	0/1:2,1:3:0.009863,0.990137,0:22,0,62	0/1:3,2:5:0.003631,0.996369,0:26,0,78	0/0:9,0:9:0.998757,0.001243,0:0,27,209	0/0:9,0:9:0.998757,0.001243,0:0,27,228	0/0:6,0:6:0.990139,0.009861,0:0,18,171	0/1:2,4:6:0,0.999999,1e-06:92,0,53	0/0:4,0:4:0.961688,0.038312,0:0,12,124	0/1:8,7:15:0,1,0:150,0,183	0/1:11,20:31:0,1,0:293,0,215	0/1:7,12:19:0,1,0:218,0,131	0/0:44,0:44:1,0,0:0,132,394	0/0:7,0:7:0.995045,0.004955,0:0,21,154
chr10	16266826	chr10_16266826_G_T	G	T	.	PASS	AF=0.5;DP=116;NS=12;AN=24;MAF=0.5;AC=12;AC_Het=6;AC_Hom=6;AC_Hemi=0;HWE=1	GT:AD:DP:GP:PL	0/0:10,0:10:0.998124,0.001876,0:0,30,177	0/1:2,4:6:0,0.999991,9e-06:75,0,47	0/1:3,6:9:0,1,0:80,0,72	0/0:2,0:2:0.675089,0.32491,1e-06:0,6,60	0/1:1,8:9:0,0.975959,0.024041:139,0,13	1/1:0,2:2:0,0.341856,0.658144:63,6,0	1/1:0,6:6:0,0.031442,0.968558:131,18,0	./.:0,0:0:0.259622,0.499818,0.240559:0,0,0	0/1:5,4:9:0.000139,0.999861,0:36,0,103	0/1:21,11:32:0,1,0:138,0,226	0/1:7,3:10:0,1,0:60,0,146	0/0:17,0:17:0.999985,1.5e-05,0:0,51,284	1/1:0,3:3:0,0.206166,0.793834:89,9,0
chr10	16267818	chr10_16267818_G_T	G	T	.	PASS	AF=0.153846;DP=200;NS=13;AN=26;MAF=0.153846;AC=4;AC_Het=4;AC_Hom=0;AC_Hemi=0;HWE=1	GT:AD:DP:GP:PL	0/0:24,0:24:1,0,0:0,72,363	0/0:5,0:5:0.989223,0.010777,0:0,15,161	0/0:12,0:12:0.999915,8.5e-05,0:0,36,256	0/0:4,0:4:0.978676,0.021324,0:0,12,142	0/1:6,1:7:0.366746,0.633254,0:7,0,152	0/0:2,0:2:0.91983,0.08017,0:0,6,62	0/1:0,1:1:0.001542,0.850243,0.148215:35,3,0	0/1:2,1:3:0.004557,0.995443,0:28,0,59	0/0:21,0:21:1,0,0:0,63,353	0/0:42,0:42:1,0,0:0,126,396	0/0:19,0:19:0.999999,1e-06,0:0,57,338	0/0:53,2:55:1,0,0:0,125,398	0/1:4,1:5:0.02819,0.97181,0:20,0,119
chr10	16270748	chr10_16270748_G_A	G	A	.	PASS	AF=0.423077;DP=269;NS=13;AN=26;MAF=0.423077;AC=11;AC_Het=3;AC_Hom=8;AC_Hemi=0;HWE=0.0855297	GT:AD:DP:GP:PL	1/1:0,18:18:0,9e-06,0.999991:332,54,0	1/1:0,6:6:0,0.036681,0.963319:154,18,0	1/1:0,21:21:0,1e-06,0.999999:362,63,0	1/1:0,15:15:0,7.4e-05,0.999926:326,45,0	0/1:10,3:13:1e-05,0.99999,0:48,0,216	0/0:7,0:7:0.987341,0.012659,0:0,21,226	0/0:2,0:2:0.709062,0.290938,0:0,6,76	0/0:1,0:1:0.549194,0.450689,0.000117:0,3,35	0/0:10,0:10:0.9984,0.0016,0:0,30,260	0/0:70,0:70:1,0,0:0,211,435	0/0:35,0:35:1,0,0:0,105,406	0/1:24,34:58:0,1,0:339,0,251	0/1:7,5:12:0,1,0:134,0,179
chr10	16273225	chr10_16273225_A_T	A	T	.	PASS	AF=0.269231;DP=214;NS=13;AN=26;MAF=0.269231;AC=7;AC_Het=5;AC_Hom=2;AC_Hemi=0;HWE=1	GT:AD:DP:GP:PL	0/0:17,0:17:0.999995,5e-06,0:0,51,332	0/1:1,3:4:0,0.999438,0.000562:91,0,25	0/1:2,9:11:0,0.999989,1.1e-05:200,0,42	1/1:0,13:13:0,0.000692,0.999308:293,39,0	0/1:11,1:12:0.367375,0.632625,0:4,0,259	0/0:5,0:5:0.978445,0.021555,0:0,15,151	0/0:4,0:4:0.957798,0.042202,0:0,12,122	0/0:2,0:2:0.850161,0.149839,0:0,6,65	0/1:6,2:8:0.000444,0.999556,0:35,0,148	0/1:26,3:29:0.101291,0.898709,0:11,0,311	0/0:15,1:16:0.978912,0.021088,0:0,15,254	0/0:86,1:87:1,0,0:0,226,435	0/0:6,0:6:0.989105,0.010895,0:0,18,174
chr10	16276566	chr10_16276566_G_T	G	T	.	PASS	AF=0.318182;DP=119;NS=11;AN=22;MAF=0.318182;AC=7;AC_Het=5;AC_Hom=2;AC_Hemi=0;HWE=1	GT:AD:DP:GP:PL	1/1:0,16:16:0,6e-05,0.99994:204,48,0	0/0:4,0:4:0.940156,0.059844,0:0,12,134	0/0:13,0:13:0.999876,0.000124,0:0,39,313	0/0:7,0:7:0.992106,0.007894,0:0,21,199	0/1:6,2:8:6e-06,0.999994,0:52,0,159	./.:0,0:0:0.439015,0.447134,0.113851:0,0,0	0/0:1,0:1:0.658082,0.335124,0.006794:0,3,14	./.:0,0:0:0.439015,0.447134,0.113851:0,0,0	0/1:2,1:3:0.004939,0.995053,8e-06:23,0,45	0/1:16,4:20:7e-06,0.999993,0:52,0,248	0/1:5,4:9:0,1,0:77,0,111	0/0:15,1:16:0.984585,0.015415,0:0,18,178	0/1:5,2:7:0.003782,0.996218,0:24,0,112
chr10	16277837	chr10_16277837_G_T	G	T	.	PASS	AF=0.166667;DP=194;NS=12;AN=24;MAF=0.166667;AC=4;AC_Het=4;AC_Hom=0;AC_Hemi=0;HWE=1	GT:AD:DP:GP:PL	0/0:12,0:12:0.999891,0.000109,0:0,36,254	0/0:2,0:2:0.899488,0.100512,0:0,6,75	0/0:20,0:20:1,0,0:0,60,317	0/0:23,0:23:1,0,0:0,69,375	0/0:2,0:2:0.899488,0.100512,0:0,6,69	./.:0,0:0:0.668032,0.2986,0.033367:0,0,0	0/0:2,0:2:0.899488,0.100512,0:0,6,65	0/0:2,0:2:0.899488,0.100512,0:0,6,74	0/1:16,4:20:1e-06,0.999999,0:64,0,195	0/0:42,4:46:0.995976,0.004024,0:0,20,276	0/1:17,4:21:2.2e-05,0.999978,0:50,0,275	0/1:32,7:39:0,1,0:89,0,293	0/1:4,1:5:0.022125,0.977875,0:20,0,84
chr10	16277839	chr10_16277839_T_G	T	G	.	PASS	AF=0.346154;DP=207;NS=13;AN=26;MAF=0.346154;AC=9;AC_Het=5;AC_Hom=4;AC_Hemi=0;HWE=0.578215	GT:AD:DP:GP:PL	0/1:1,8:9:0,0.985935,0.014065:161,0,13	0/1:1,1:2:0.000715,0.998933,0.000352:31,0,29	0/1:12,7:19:0,1,0:115,0,243	1/1:0,22:22:0,1e-06,0.999999:372,66,0	0/0:4,0:4:0.934862,0.065138,0:0,12,119	0/0:1,0:1:0.642043,0.357893,6.3e-05:0,3,35	1/1:0,2:2:0.000726,0.472495,0.526779:34,6,0	0/1:0,1:1:0.000577,0.641709,0.357714:33,3,0	0/0:23,0:23:1,0,0:0,69,364	0/0:48,2:50:1,0,0:0,87,370	0/0:22,1:23:0.999994,6e-06,0:0,53,352	0/0:46,0:46:1,0,0:0,138,416	0/1:4,1:5:0.014168,0.985832,0:18,0,105
chr10	16277934	chr10_16277934_G_A	G	A	.	PASS	AF=0.307692;DP=261;NS=13;AN=26;MAF=0.307692;AC=8;AC_Het=8;AC_Hom=0;AC_Hemi=0;HWE=0.244302	GT:AD:DP:GP:PL	0/0:26,0:26:1,0,0:0,78,398	0/1:6,2:8:7e-06,0.999993,0:52,0,159	0/1:10,1:11:0.150714,0.849286,0:8,0,240	0/0:19,0:19:0.999998,2e-06,0:0,57,363	0/0:12,0:12:0.999776,0.000224,0:0,36,259	0/1:2,2:4:0,1,0:68,0,68	0/1:2,1:3:0.000872,0.999128,0:31,0,65	0/1:0,1:1:0.000119,0.685693,0.314188:41,3,0	0/1:9,9:18:0,1,0:210,0,211	0/1:33,23:56:0,1,0:291,0,357	0/1:14,9:23:0,1,0:189,0,281	0/0:73,0:73:1,0,0:0,220,414	0/0:7,0:7:0.992892,0.007108,0:0,21,223
chr10	16280900	chr10_16280900_C_T	C	T	.	PASS	AF=0.153846;DP=184;NS=13;AN=26;MAF=0.153846;AC=4;AC_Het=2;AC_Hom=2;AC_Hemi=0;HWE=0.234783	GT:AD:DP:GP:PL	0/0:22,0:22:1,0,0:0,66,366	0/0:9,0:9:0.99938,0.00062,0:0,27,214	0/1:11,3:14:5e-06,0.999995,0:58,0,227	0/0:10,0:10:0.99969,0.00031,0:0,30,251	0/0:12,0:12:0.999923,7.7e-05,0:0,36,291	0/1:4,1:5:0.240578,0.759422,0:10,0,101	0/0:5,0:5:0.990178,0.009822,0:0,15,153	1/1:0,5:5:0,0.282525,0.717475:129,15,0	0/0:12,0:12:0.999923,7.7e-05,0:0,36,294	0/0:33,0:33:1,0,0:0,99,398	0/0:18,0:18:0.999999,1e-06,0:0,54,293	0/0:37,0:37:1,0,0:0,111,376	0/0:2,0:2:0.926479,0.073521,0:0,6,82
chr10	16281572	chr10_16281572_G_T	G	T	.	PASS	AF=0.125;DP=195;NS=12;AN=24;MAF=0.125;AC=3;AC_Het=3;AC_Hom=0;AC_Hemi=0;HWE=1	GT:AD:DP:GP:PL	./.:0,0:0:0.754109,0.228571,0.01732:0,0,0	0/0:5,0:5:0.990617,0.009383,0:0,15,158	0/1:4,11:15:0,1,0:157,0,74	0/0:16,0:16:0.999995,5e-06,0:0,48,324	0/0:10,0:10:0.999704,0.000296,0:0,30,239	0/0:2,0:2:0.929563,0.070437,0:0,6,72	0/0:2,0:2:0.929563,0.070437,0:0,6,77	0/0:4,0:4:0.981409,0.018591,0:0,12,130	0/0:16,1:17:0.994207,0.005793,0:0,17,233	0/0:28,0:28:1,0,0:0,84,315	0/0:14,0:14:0.999982,1.8e-05,0:0,42,282	0/1:42,34:76:0,1,0:323,0,347	0/1:3,1:4:0.016411,0.983589,0:23,0,79
chr10	16284247	chr10_16284247_T_C	T	C	.	PASS	AF=0.115385;DP=256;NS=13;AN=26;MAF=0.115385;AC=3;AC_Het=3;AC_Hom=0;AC_Hemi=0;HWE=1	GT:AD:DP:GP:PL	0/0:10,0:10:0.999726,0.000274,0:0,30,255	0/1:1,2:3:2.9e-05,0.999915,5.6e-05:51,0,31	0/0:12,0:12:0.999932,6.8e-05,0:0,36,294	0/0:6,0:6:0.995637,0.004363,0:0,18,179	0/0:12,0:12:0.999932,6.8e-05,0:0,36,296	0/0:6,0:6:0.995637,0.004363,0:0,18,180	0/0:1,0:1:0.877012,0.122986,2e-06:0,3,40	0/0:2,0:2:0.934478,0.065522,0:0,6,79	0/0:18,0:18:0.999999,1e-06,0:0,54,344	0/0:52,0:52:1,0,0:0,157,426	0/0:28,0:28:1,0,0:0,84,393	0/1:43,57:100:0,1,0:356,0,327	0/1:4,2:6:2e-06,0.999998,0:62,0,103
chr10	16286851	chr10_16286851_A_G	A	G	.	PASS	AF=0.5;DP=258;NS=11;AN=22;MAF=0.5;AC=11;AC_Het=5;AC_Hom=6;AC_Hemi=0;HWE=1	GT:AD:DP:GP:PL	0/0:22,0:22:1,0,0:0,66,360	0/1:1,1:2:0.000217,0.999637,0.000146:34,0,35	0/0:14,0:14:0.999888,0.000112,0:0,42,322	0/0:14,0:14:0.999888,0.000112,0:0,42,335	1/1:0,6:6:0,0.032856,0.967144:178,18,0	./.:0,0:0:0.271316,0.499128,0.229556:0,0,0	1/1:0,3:3:0,0.213702,0.786298:97,9,0	./.:0,0:0:0.271316,0.499128,0.229556:0,0,0	0/1:12,8:20:0,1,0:176,0,225	0/1:35,28:63:0,1,0:313,0,358	0/1:19,6:25:0,1,0:100,0,289	1/1:10,74:84:0,0.210217,0.789783:276,9,0	0/1:2,1:3:0.002735,0.997265,1e-06:23,0,58
chr10	16290710	chr10_16290710_C_G	C	G	.	PASS	AF=0.5;DP=207;NS=13;AN=26;MAF=0.5;AC=13;AC_Het=5;AC_Hom=8;AC_Hemi=0;HWE=0.577624	GT:AD:DP:GP:PL	1/1:0,12:12:0,0.000551,0.999449:283,36,0	1/1:0,2:2:0,0.360757,0.639243:76,6,0	0/0:13,0:13:0.999784,0.000216,0:0,39,312	0/0:11,0:11:0.999136,0.000864,0:0,33,284	0/0:5,0:5:0.947535,0.052465,0:0,15,155	0/0:4,0:4:0.9003,0.0997,0:0,12,150	0/1:1,2:3:1e-06,0.997194,0.002805:59,0,22	1/1:0,2:2:0,0.360757,0.639243:69,6,0	0/1:12,12:24:0,1,0:237,0,229	0/1:20,22:42:0,1,0:314,0,309	0/1:7,8:15:0,1,0:205,0,151	0/1:53,18:71:0,1,0:196,0,339	1/1:0,3:3:0,0.220074,0.779926:92,9,0
chr10	16291488	chr10_16291488_A_T	A	T	.	PASS	AF=0.115385;DP=251;NS=13;AN=26;MAF=0.115385;AC=3;AC_Het=3;AC_Hom=0;AC_Hemi=0;HWE=1	GT:AD:DP:GP:PL	0/0:9,0:9:0.999446,0.000554,0:0,27,238	0/1:3,1:4:0.017492,0.982508,0:23,0,85	0/0:21,0:21:1,0,0:0,63,385	0/0:8,0:8:0.998892,0.001108,0:0,24,227	0/0:10,0:10:0.999723,0.000277,0:0,30,272	0/1:1,1:2:0.004196,0.995698,0.000107:29,0,28	0/0:1,0:1:0.875634,0.124364,1e-06:0,3,41	0/0:1,0:1:0.875634,0.124364,1e-06:0,3,41	0/0:20,0:20:1,0,0:0,60,342	0/0:61,0:61:1,0,0:0,184,435	0/0:23,0:23:1,0,0:0,69,371	0/1:57,27:84:0,1,0:271,0,356	0/0:6,0:6:0.995581,0.004419,0:0,18,179
chr10	16300037	chr10_16300037_G_A	G	A	.	PASS	AF=0.230769;DP=270;NS=13;AN=26;MAF=0.230769;AC=6;AC_Het=6;AC_Hom=0;AC_Hemi=0;HWE=1	GT:AD:DP:GP:PL	0/0:17,0:17:0.999995,5e-06,0:0,51,297	0/1:5,2:7:6.5e-05,0.999935,0:44,0,122	0/0:14,0:14:0.999964,3.6e-05,0:0,42,292	0/1:6,1:7:0.028374,0.971626,0:18,0,153	0/1:2,6:8:0,0.999999,1e-06:131,0,53	0/1:2,3:5:0,1,0:83,0,56	0/1:4,6:10:0,1,0:142,0,103	0/0:8,0:8:0.997675,0.002325,0:0,24,228	0/0:26,0:26:1,0,0:0,78,387	0/0:42,0:42:1,0,0:0,126,418	0/0:17,0:17:0.999995,5e-06,0:0,51,337	0/0:92,0:92:1,0,0:0,277,442	0/1:8,3:11:0,1,0:70,0,191
chr10	16310008	chr10_16310008_G_A	G	A	.	PASS	AF=0.115385;DP=237;NS=13;AN=26;MAF=0.115385;AC=3;AC_Het=3;AC_Hom=0;AC_Hemi=0;HWE=1	GT:AD:DP:GP:PL	0/0:1,0:1:0.878241,0.121705,5.3e-05:0,3,25	0/0:5,0:5:0.991414,0.008586,0:0,15,160	0/0:14,0:14:0.999983,1.7e-05,0:0,42,314	0/1:7,12:19:0,1,0:250,0,154	0/0:10,0:10:0.999729,0.000271,0:0,30,252	0/1:4,2:6:4.7e-05,0.999953,0:49,0,106	0/1:5,3:8:0,1,0:86,0,144	0/0:3,0:3:0.966516,0.033484,0:0,9,111	0/0:10,0:10:0.999729,0.000271,0:0,30,203	0/0:38,0:38:1,0,0:0,114,411	0/0:15,0:15:0.999992,8e-06,0:0,45,314	0/0:95,2:97:1,0,0:0,230,420	0/0:11,0:11:0.999865,0.000135,0:0,33,276
chr10	16316320	chr10_16316320_G_T	G	T	.	PASS	AF=0.25;DP=174;NS=12;AN=24;MAF=0.25;AC=6;AC_Het=6;AC_Hom=0;AC_Hemi=0;HWE=0.529258	GT:AD:DP:GP:PL	0/0:11,0:11:0.999675,0.000325,0:0,33,221	0/1:5,1:6:0.483956,0.516044,0:2,0,144	0/1:12,2:14:0.006766,0.993234,0:23,0,223	0/1:3,1:4:0.007541,0.992459,0:23,0,97	0/1:7,1:8:0.029638,0.970362,0:17,0,147	0/0:1,0:1:0.750277,0.249697,2.6e-05:0,3,35	0/0:1,0:1:0.750284,0.249699,1.7e-05:0,3,37	./.:0,0:0:0.562942,0.374705,0.062353:0,0,0	0/0:10,0:10:0.99935,0.00065,0:0,30,191	0/1:39,11:50:0,1,0:71,0,238	0/1:15,6:21:0,1,0:86,0,219	0/0:41,2:43:1,0,0:0,71,327	0/0:5,0:5:0.979624,0.020376,0:0,15,142
chr10	16317096	chr10_16317096_A_T	A	T	.	PASS	AF=0.208333;DP=193;NS=12;AN=24;MAF=0.208333;AC=5;AC_Het=3;AC_Hom=2;AC_Hemi=0;HWE=0.403727	GT:AD:DP:GP:PL	0/0:23,0:23:1,0,0:0,69,385	0/1:1,2:3:2e-06,0.999632,0.000365:59,0,26	0/0:14,0:14:0.999965,3.5e-05,0:0,42,295	0/1:4,1:5:0.099079,0.900921,0:12,0,126	0/1:3,1:4:0.002193,0.997807,0:29,0,80	0/0:4,0:4:0.96512,0.03488,0:0,12,133	./.:0,0:0:0.601731,0.347965,0.050305:0,0,0	0/0:1,0:1:0.77571,0.224284,6e-06:0,3,40	0/0:11,0:11:0.999718,0.000282,0:0,33,259	0/0:30,0:30:1,0,0:0,90,399	0/0:17,0:17:0.999996,4e-06,0:0,51,327	1/1:0,80:80:0,0,1:438,241,0	0/0:1,0:1:0.775708,0.224284,8e-06:0,3,39
chr10	16318058	chr10_16318058_T_C	T	C	.	PASS	AF=0.5;DP=231;NS=13;AN=26;MAF=0.5;AC=13;AC_Het=5;AC_Hom=8;AC_Hemi=0;HWE=0.577624	GT:AD:DP:GP:PL	1/1:0,13:13:0,0.000246,0.999754:287,39,0	0/1:4,3:7:0,1,0:96,0,103	1/1:0,20:20:0,2e-06,0.999998:313,60,0	1/1:0,15:15:0,6.2e-05,0.999938:321,45,0	0/1:2,3:5:0,0.999998,2e-06:93,0,54	1/1:0,5:5:0,0.059281,0.940719:141,15,0	0/1:2,3:5:0,0.999998,2e-06:84,0,54	0/1:1,2:3:0,0.998016,0.001983:61,0,24	0/0:26,0:26:1,0,0:0,78,384	0/0:52,0:52:1,0,0:0,157,426	0/0:21,0:21:0.999999,1e-06,0:0,63,341	0/1:21,28:49:0,1,0:309,0,227	0/0:9,0:9:0.996141,0.003859,0:0,27,232
chr10	16320256	chr10_16320256_C_T	C	T	.	PASS	AF=0.291667;DP=191;NS=12;AN=24;MAF=0.291667;AC=7;AC_Het=7;AC_Hom=0;AC_Hemi=0;HWE=0.487414	GT:AD:DP:GP:PL	0/0:17,0:17:0.999992,8e-06,0:0,51,322	0/1:6,3:9:0,1,0:83,0,145	0/0:16,1:17:0.998428,0.001572,0:0,28,275	0/1:5,1:6:0.031233,0.968767,0:15,0,123	0/1:12,4:16:1e-06,0.999999,0:62,0,219	./.:0,0:0:0.446315,0.443506,0.110179:0,0,0	0/0:1,0:1:0.66796,0.331875,0.000165:0,3,30	0/0:1,0:1:0.668035,0.331913,5.2e-05:0,3,35	0/1:8,5:13:0,1,0:94,0,130	0/1:42,8:50:0.000241,0.999759,0:36,0,280	0/1:14,7:21:0,1,0:94,0,183	0/1:7,32:39:0,0.999988,1.2e-05:333,0,43	0/0:1,0:1:0.668026,0.331908,6.6e-05:0,3,34
chr10	16324867	chr10_16324867_G_A	G	A	.	PASS	AF=0.423077;DP=200;NS=13;AN=26;MAF=0.423077;AC=11;AC_Het=9;AC_Hom=2;AC_Hemi=0;HWE=0.275057	GT:AD:DP:GP:PL	0/1:6,10:16:0,1,0:205,0,127	0/1:2,3:5:0,0.999995,5e-06:73,0,49	0/1:9,4:13:0,1,0:87,0,205	1/1:0,3:3:0,0.244331,0.755669:99,9,0	0/1:5,5:10:0,1,0:131,0,100	0/0:6,0:6:0.976409,0.023591,0:0,18,172	0/0:2,0:2:0.721197,0.278803,0:0,6,68	0/0:2,0:2:0.721196,0.278803,1e-06:0,6,56	0/1:8,9:17:0,1,0:193,0,115	0/1:26,20:46:0,1,0:243,0,246	0/1:13,8:21:0,1,0:164,0,188	0/1:28,27:55:0,1,0:268,0,194	0/1:2,2:4:1e-06,0.99977,0.000229:57,0,32
chr10	16324868	chr10_16324868_A_G	A	G	.	PASS	AF=0.230769;DP=205;NS=13;AN=26;MAF=0.230769;AC=6;AC_Het=6;AC_Hom=0;AC_Hemi=0;HWE=1	GT:AD:DP:GP:PL	0/0:17,0:17:0.999995,5e-06,0:0,51,311	0/0:6,0:6:0.989972,0.010028,0:0,18,181	0/1:4,9:13:0,1,0:203,0,87	0/0:3,0:3:0.925038,0.074962,0:0,9,97	0/0:10,0:10:0.999367,0.000633,0:0,30,250	0/0:6,0:6:0.989972,0.010028,0:0,18,182	0/0:2,0:2:0.860529,0.139471,0:0,6,72	0/0:2,0:2:0.860529,0.139471,0:0,6,68	0/1:11,5:16:0,1,0:88,0,209	0/1:38,10:48:0,1,0:93,0,313	0/1:16,6:22:0,1,0:94,0,268	0/1:42,12:54:1.2e-05,0.999988,0:51,0,284	0/1:3,1:4:0.009724,0.990276,0:22,0,93
chr10	16334012	chr10_16334012_A_G	A	G	.	PASS	AF=0.461538;DP=262;NS=13;AN=26;MAF=0.461538;AC=12;AC_Het=2;AC_Hom=10;AC_Hemi=0;HWE=0.0206165	GT:AD:DP:GP:PL	1/1:0,13:13:0,0.000273,0.999727:285,39,0	1/1:0,3:3:0,0.218812,0.781188:104,9,0	0/1:7,10:17:0,1,0:242,0,145	0/0:3,0:3:0.81758,0.18242,0:0,9,98	0/1:3,6:9:0,1,0:170,0,83	1/1:0,2:2:0,0.35906,0.64094:81,6,0	1/1:0,4:4:0,0.122845,0.877155:142,12,0	0/0:1,0:1:0.528384,0.471583,3.3e-05:0,3,41	0/0:19,0:19:0.999997,3e-06,0:0,57,332	0/0:47,1:48:1,0,0:0,103,387	0/0:33,0:33:1,0,0:0,99,411	1/1:0,108:108:0,0,1:459,325,0	0/0:2,0:2:0.691445,0.308555,0:0,6,69
chr10	16335087	chr10_16335087_A_T	A	T	.	PASS	AF=0.269231;DP=271;NS=13;AN=26;MAF=0.269231;AC=7;AC_Het=3;AC_Hom=4;AC_Hemi=0;HWE=0.165217	GT:AD:DP:GP:PL	0/0:33,0:33:1,0,0:0,99,392	0/0:2,0:2:0.851042,0.148958,0:0,6,70	0/0:23,1:24:0.999868,0.000132,0:0,37,343	0/1:11,1:12:0.423981,0.576019,0:3,0,227	0/1:7,7:14:0,1,0:167,0,162	1/1:0,5:5:0,0.151485,0.848515:137,15,0	0/0:5,0:5:0.97859,0.02141,0:0,15,149	0/0:2,0:2:0.851042,0.148958,0:0,6,73	0/0:28,0:28:1,0,0:0,84,352	0/0:71,0:71:1,0,0:0,214,417	0/0:26,0:26:1,0,0:0,78,343	1/1:0,45:45:0,0,1:417,135,0	0/1:3,1:4:0.00228,0.99772,0:28,0,95
chr10	16335100	chr10_16335100_A_T	A	T	.	PASS	AF=0.346154;DP=263;NS=13;AN=26;MAF=0.346154;AC=9;AC_Het=5;AC_Hom=4;AC_Hemi=0;HWE=0.578215	GT:AD:DP:GP:PL	0/0:16,1:17:0.984487,0.015513,0:0,18,310	0/0:2,0:2:0.795052,0.204948,0:0,6,77	1/1:1,18:19:0,0.085256,0.914744:329,16,0	0/1:6,4:10:0,1,0:109,0,135	0/1:7,8:15:0,1,0:183,0,165	1/1:0,2:2:0,0.49233,0.50767:74,6,0	0/1:2,3:5:0,1,0:86,0,62	0/0:2,0:2:0.795052,0.204948,0:0,6,70	0/0:31,1:32:0.999997,3e-06,0:0,55,364	0/0:76,0:76:1,0,0:0,229,446	0/0:26,0:26:1,0,0:0,78,391	0/1:25,27:52:0,1,0:273,0,260	0/1:4,1:5:0.003093,0.996907,0:25,0,120
chr10	16337601	chr10_16337601_G_A	G	A	.	PASS	AF=0.458333;DP=182;NS=12;AN=24;MAF=0.458333;AC=11;AC_Het=5;AC_Hom=6;AC_Hemi=0;HWE=0.59387	GT:AD:DP:GP:PL	./.:0,0:0:0.317072,0.492039,0.190889:0,0,0	1/1:0,2:2:0,0.391873,0.608127:72,6,0	1/1:0,4:4:0,0.138744,0.861256:129,12,0	0/1:1,6:7:0,0.987689,0.012311:124,0,15	0/0:9,0:9:0.996979,0.003021,0:0,27,231	0/1:1,2:3:0,0.990311,0.009689:67,0,16	0/1:1,4:5:0,0.99876,0.00124:113,0,25	0/1:5,1:6:0.012864,0.987136,0:17,0,151	0/0:9,0:9:0.996979,0.003021,0:0,27,246	0/0:49,0:49:1,0,0:0,148,422	0/0:32,0:32:1,0,0:0,96,396	1/1:0,47:47:0,0,1:406,141,0	0/1:5,4:9:0,1,0:109,0,131
chr10	16348225	chr10_16348225_T_A	T	A	.	PASS	AF=0.346154;DP=262;NS=13;AN=26;MAF=0.346154;AC=9;AC_Het=5;AC_Hom=4;AC_Hemi=0;HWE=0.578215	GT:AD:DP:GP:PL	0/0:13,0:13:0.999857,0.000143,0:0,39,297	1/1:0,5:5:0,0.096534,0.903466:159,15,0	0/1:1,12:13:0,0.512403,0.487597:242,5,0	0/1:3,18:21:0,0.989741,0.010259:277,0,15	0/1:5,1:6:0.006838,0.993162,0:21,0,141	0/1:4,2:6:1.1e-05,0.999989,0:49,0,109	0/1:1,2:3:9e-06,0.999525,0.000467:50,0,28	0/0:2,0:2:0.773723,0.226277,0:0,6,71	0/0:18,0:18:0.999996,4e-06,0:0,54,301	0/0:42,1:43:1,0,0:0,96,393	0/0:25,0:25:1,0,0:0,75,365	0/0:98,2:100:1,0,0:0,236,414	1/1:0,7:7:0,0.026017,0.973983:199,21,0
chr10	16362747	chr10_16362747_G_A	G	A	.	PASS	AF=0.307692;DP=273;NS=13;AN=26;MAF=0.307692;AC=8;AC_Het=8;AC_Hom=0;AC_Hemi=0;HWE=0.244302	GT:AD:DP:GP:PL	0/1:6,12:18:0,1,0:230,0,116	0/0:10,0:10:0.999038,0.000962,0:0,30,262	0/1:15,3:18:1e-06,0.999999,0:60,0,303	0/1:13,3:16:1.4e-05,0.999986,0:48,0,250	0/1:7,2:9:4.1e-05,0.999959,0:44,0,190	0/0:5,0:5:0.970101,0.029899,0:0,15,166	0/0:5,0:5:0.970101,0.029899,0:0,15,150	0/1:0,2:2:1e-06,0.503444,0.496556:65,6,0	0/1:18,5:23:0,1,0:96,0,314	0/1:46,13:59:0,1,0:168,0,335	0/1:20,7:27:0,1,0:122,0,314	0/0:73,3:76:1,0,0:0,127,381	0/0:5,0:5:0.970101,0.029899,0:0,15,152
chr10	16363664	chr10_16363664_A_T	A	T	.	PASS	AF=0.230769;DP=265;NS=13;AN=26;MAF=0.230769;AC=6;AC_Het=6;AC_Hom=0;AC_Hemi=0;HWE=1	GT:AD:DP:GP:PL	0/0:32,2:34:0.999977,2.3e-05,0:0,44,354	0/1:3,1:4:0.006691,0.993309,0:24,0,86	0/0:19,1:20:0.994339,0.005661,0:0,20,310	0/0:10,0:10:0.999418,0.000582,0:0,30,243	0/1:10,2:12:0.005082,0.994918,0:25,0,230	0/0:4,0:4:0.964062,0.035938,0:0,12,118	0/1:3,2:5:8.1e-05,0.999919,0:43,0,79	0/1:3,1:4:0.077854,0.922146,0:13,0,94	0/0:7,0:7:0.995362,0.004638,0:0,21,204	0/0:25,2:27:0.989574,0.010426,0:0,18,309	0/1:13,2:15:0.021615,0.978385,0:19,0,256	0/1:104,15:119:0.00912,0.99088,0:23,0,264	0/0:4,0:4:0.964062,0.035938,0:0,12,112
chr10	16363678	chr10_16363678_G_T	G	T	.	PASS	AF=0.115385;DP=238;NS=13;AN=26;MAF=0.115385;AC=3;AC_Het=3;AC_Hom=0;AC_Hemi=0;HWE=1	GT:AD:DP:GP:PL	0/0:31,0:31:1,0,0:0,93,384	0/0:3,0:3:0.971163,0.028837,0:0,9,100	0/0:15,1:16:0.988642,0.011358,0:0,13,285	0/0:9,0:9:0.999536,0.000464,0:0,27,219	0/1:8,1:9:0.405026,0.594974,0:8,0,216	0/0:2,0:2:0.943942,0.056058,0:0,6,66	0/1:3,1:4:0.020846,0.979154,0:23,0,93	0/0:3,0:3:0.971163,0.028837,0:0,9,103	0/0:6,0:6:0.996302,0.003698,0:0,18,190	0/0:31,1:32:1,0,0:0,63,355	0/0:8,0:8:0.999073,0.000927,0:0,24,231	0/1:96,16:112:4.2e-05,0.999958,0:50,0,288	0/0:2,0:2:0.943942,0.056058,0:0,6,70
chr10	16363728	chr10_16363728_T_C	T	C	.	PASS	AF=0.461538;DP=272;NS=13;AN=26;MAF=0.461538;AC=12;AC_Het=10;AC_Hom=2;AC_Hemi=0;HWE=0.11159	GT:AD:DP:GP:PL	0/1:4,20:24:0,0.999998,2e-06:304,0,54	0/1:0,1:1:0.000102,0.504188,0.495709:37,3,0	1/1:0,11:11:0,0.000992,0.999008:267,33,0	0/1:2,8:10:0,0.999968,3.2e-05:203,0,42	0/1:3,18:21:0,0.999996,4e-06:305,0,51	0/1:1,1:2:0.000405,0.997634,0.001961:31,0,24	0/1:3,4:7:0,1,0:118,0,76	0/0:5,0:5:0.942111,0.057889,0:0,15,146	0/1:10,3:13:3e-06,0.999997,0:53,0,210	0/1:30,15:45:0,1,0:189,0,318	0/1:7,6:13:0,1,0:119,0,172	0/1:23,95:118:0,0.993954,0.006046:317,0,19	0/0:2,0:2:0.670431,0.329569,0:0,6,73
chr10	16384567	chr10_16384567_T_G	T	G	.	PASS	AF=0.409091;DP=177;NS=11;AN=22;MAF=0.409091;AC=9;AC_Het=5;AC_Hom=4;AC_Hemi=0;HWE=1	GT:AD:DP:GP:PL	0/0:1,0:1:0.539107,0.460815,7.9e-05:0,3,37	./.:0,0:0:0.290679,0.496935,0.212385:0,0,0	0/0:3,0:3:0.823934,0.176066,0:0,9,94	./.:0,0:0:0.290679,0.496935,0.212385:0,0,0	1/1:0,2:2:0,0.369059,0.630941:70,6,0	1/1:0,3:3:0,0.226284,0.773716:111,9,0	0/1:0,1:1:0.000501,0.538875,0.460624:31,3,0	0/0:1,0:1:0.539132,0.460836,3.1e-05:0,3,41	0/1:9,15:24:0,1,0:291,0,177	0/1:30,27:57:0,1,0:330,0,340	0/1:12,10:22:0,1,0:210,0,244	0/1:30,30:60:0,1,0:316,0,322	0/0:3,0:3:0.823934,0.176066,0:0,9,107
chr10	16399272	chr10_16399272_A_G	A	G	.	PASS	AF=0.5;DP=239;NS=12;AN=24;MAF=0.5;AC=12;AC_Het=4;AC_Hom=8;AC_Hemi=0;HWE=0.281462	GT:AD:DP:GP:PL	0/1:1,7:8:0,0.988107,0.011893:163,0,16	1/1:0,3:3:0,0.209968,0.790032:106,9,0	0/1:6,6:12:0,1,0:165,0,159	1/1:0,3:3:0,0.209968,0.790032:103,9,0	0/1:4,4:8:0,1,0:115,0,121	1/1:0,4:4:0,0.117298,0.882702:131,12,0	./.:0,0:0:0.26553,0.499532,0.234938:0,0,0	0/0:3,0:3:0.809617,0.190383,0:0,9,98	0/0:19,0:19:0.999996,4e-06,0:0,57,307	0/0:24,0:24:1,0,0:0,72,359	0/0:20,0:20:0.999998,2e-06,0:0,60,346	0/1:79,50:129:0,1,0:326,0,375	1/1:0,6:6:0,0.032152,0.967848:195,18,0
chr10	16399294	chr10_16399294_G_A	G	A	.	PASS	AF=0.125;DP=252;NS=12;AN=24;MAF=0.125;AC=3;AC_Het=3;AC_Hom=0;AC_Hemi=0;HWE=1	GT:AD:DP:GP:PL	0/1:1,9:10:0,0.963828,0.036172:209,0,3	0/1:1,1:2:0.002715,0.997169,0.000116:31,0,28	0/0:9,0:9:0.999428,0.000572,0:0,27,243	0/0:5,0:5:0.990923,0.009077,0:0,15,151	0/0:7,0:7:0.997715,0.002285,0:0,21,215	0/1:2,3:5:0,0.999999,0:77,0,52	./.:0,0:0:0.760669,0.222989,0.016342:0,0,0	0/0:4,0:4:0.982009,0.017991,0:0,12,140	0/0:14,0:14:0.999982,1.8e-05,0:0,42,268	0/0:34,0:34:1,0,0:0,102,388	0/0:18,0:18:0.999999,1e-06,0:0,54,339	0/0:137,1:138:1,0,0:0,394,473	0/0:6,0:6:0.995441,0.004559,0:0,18,195
chr10	16402010	chr10_16402010_A_C	A	C	.	PASS	AF=0.230769;DP=255;NS=13;AN=26;MAF=0.230769;AC=6;AC_Het=4;AC_Hom=2;AC_Hemi=0;HWE=0.522981	GT:AD:DP:GP:PL	0/0:25,0:25:1,0,0:0,75,376	0/1:3,1:4:0.00869,0.99131,0:23,0,90	0/0:9,0:9:0.998875,0.001125,0:0,27,210	0/0:19,0:19:0.999999,1e-06,0:0,57,368	0/0:10,0:10:0.999437,0.000563,0:0,30,251	0/0:8,0:8:0.997752,0.002248,0:0,24,212	0/1:11,3:14:2e-06,0.999998,0:60,0,255	1/1:0,7:7:0,0.051378,0.948622:205,21,0	0/0:15,0:15:0.999982,1.8e-05,0:0,45,313	0/0:43,0:43:1,0,0:0,129,419	0/0:12,0:12:0.999859,0.000141,0:0,36,274	0/1:59,22:81:0,1,0:206,0,355	0/1:7,1:8:0.122935,0.877065,0:11,0,181
chr10	16402196	chr10_16402196_G_A	G	A	.	PASS	AF=0.461538;DP=273;NS=13;AN=26;MAF=0.461538;AC=12;AC_Het=6;AC_Hom=6;AC_Hemi=0;HWE=1	GT:AD:DP:GP:PL	1/1:0,22:22:0,1e-06,0.999999:360,66,0	0/1:2,3:5:0,0.999939,6.1e-05:90,0,38	0/1:6,7:13:0,1,0:169,0,153	1/1:0,17:17:0,1.8e-05,0.999982:344,51,0	0/1:10,8:18:0,1,0:174,0,221	0/0:6,0:6:0.974721,0.025279,0:0,18,176	0/1:2,3:5:0,0.999998,2e-06:76,0,53	1/1:0,3:3:0,0.231489,0.768511:107,9,0	0/0:17,0:17:0.999987,1.3e-05,0:0,51,323	0/0:40,0:40:1,0,0:0,120,386	0/0:25,0:25:1,0,0:0,75,375	0/1:57,40:97:0,1,0:328,0,356	0/1:4,1:5:0.001924,0.998076,0:25,0,101
chr10	16406738	chr10_16406738_C_T	C	T	.	PASS	AF=0.230769;DP=271;NS=13;AN=26;MAF=0.230769;AC=6;AC_Het=4;AC_Hom=2;AC_Hemi=0;HWE=0.522981	GT:AD:DP:GP:PL	0/0:19,0:19:0.999999,1e-06,0:0,57,304	0/1:10,5:15:0,1,0:106,0,214	0/0:16,0:16:0.999991,9e-06,0:0,48,339	0/1:8,3:11:0,1,0:68,0,168	0/1:7,2:9:2.1e-05,0.999979,0:49,0,179	0/1:3,1:4:0.008554,0.991446,0:23,0,82	0/0:3,0:3:0.931733,0.068267,0:0,9,84	1/1:0,5:5:0,0.175761,0.824239:156,15,0	0/0:16,0:16:0.999991,9e-06,0:0,48,318	0/0:30,0:30:1,0,0:0,90,364	0/0:22,0:22:1,0,0:0,66,357	0/0:115,0:115:1,0,0:0,346,470	0/0:6,0:6:0.990925,0.009075,0:0,18,181
chr10	16407545	chr10_16407545_C_T	C	T	.	PASS	AF=0.136364;DP=269;NS=11;AN=22;MAF=0.136364;AC=3;AC_Het=3;AC_Hom=0;AC_Hemi=0;HWE=1	GT:AD:DP:GP:PL	0/1:3,9:12:0,0.999997,3e-06:204,0,45	0/1:7,2:9:0.000475,0.999525,0:38,0,126	0/0:21,0:21:1,0,0:0,63,336	0/0:7,0:7:0.997478,0.002522,0:0,21,205	0/0:10,0:10:0.999684,0.000316,0:0,30,174	0/0:4,0:4:0.980175,0.019825,0:0,12,138	./.:0,0:0:0.740845,0.239757,0.019398:0,0,0	./.:0,0:0:0.740845,0.239757,0.019398:0,0,0	0/0:33,1:34:1,0,0:0,73,350	0/0:69,3:72:1,0,0:0,140,366	0/0:28,2:30:0.99698,0.00302,0:0,20,314	0/1:55,10:65:6e-06,0.999994,0:57,0,270	0/0:3,0:3:0.961121,0.038879,0:0,9,84
chr10	16413397	chr10_16413397_T_A	T	A	.	PASS	AF=0.384615;DP=169;NS=13;AN=26;MAF=0.384615;AC=10;AC_Het=6;AC_Hom=4;AC_Hemi=0;HWE=1	GT:AD:DP:GP:PL	0/1:5,2:7:2e-06,0.999998,0:56,0,140	0/0:4,0:4:0.917299,0.082701,0:0,12,120	1/1:0,9:9:0,0.005386,0.994614:196,27,0	1/1:0,7:7:0,0.021202,0.978798:177,21,0	0/1:5,3:8:0,1,0:71,0,125	0/1:1,4:5:0,0.997704,0.002296:107,0,22	0/1:0,1:1:0.000161,0.580866,0.418973:37,3,0	0/1:0,1:1:0.000255,0.580812,0.418934:35,3,0	0/0:25,0:25:1,0,0:0,75,377	0/0:46,0:46:1,0,0:0,138,426	0/0:24,0:24:1,0,0:0,72,385	0/0:28,0:28:1,0,0:0,84,389	0/1:3,1:4:0.00088,0.99912,0:29,0,76
chr10	16434693	chr10_16434693_G_T	G	T	.	PASS	AF=0.115385;DP=197;NS=13;AN=26;MAF=0.115385;AC=3;AC_Het=3;AC_Hom=0;AC_Hemi=0;HWE=1	GT:AD:DP:GP:PL	0/0:22,0:22:1,0,0:0,66,335	0/0:4,0:4:0.983066,0.016934,0:0,12,139	0/0:13,0:13:0.999966,3.4e-05,0:0,39,301	0/1:6,3:9:0,1,0:85,0,166	0/0:7,0:7:0.997851,0.002149,0:0,21,215	0/1:2,2:4:1e-06,0.999999,0:68,0,62	0/1:1,2:3:3e-06,0.99965,0.000347:61,0,23	0/0:1,0:1:0.878877,0.12112,3e-06:0,3,37	0/0:14,0:14:0.999983,1.7e-05,0:0,42,288	0/0:30,0:30:1,0,0:0,90,382	0/0:16,0:16:0.999996,4e-06,0:0,48,314	0/0:69,0:69:1,0,0:0,208,442	0/0:5,0:5:0.991461,0.008539,0:0,15,156
chr10	16435868	chr10_16435868_G_A	G	A	.	PASS	AF=0.409091;DP=140;NS=11;AN=22;MAF=0.409091;AC=9;AC_Het=5;AC_Hom=4;AC_Hemi=0;HWE=1	GT:AD:DP:GP:PL	0/0:10,0:10:0.998558,0.001442,0:0,30,225	1/1:0,2:2:0,0.403365,0.596635:76,6,0	1/1:0,6:6:0,0.04054,0.95946:173,18,0	0/1:1,1:2:0.000679,0.99895,0.000371:30,0,30	0/1:4,2:6:1e-05,0.99999,0:48,0,118	0/0:1,0:1:0.57468,0.425006,0.000314:0,3,30	./.:0,0:0:0.330462,0.488792,0.180745:0,0,0	./.:0,0:0:0.330462,0.488792,0.180745:0,0,0	0/1:11,3:14:0.003706,0.996294,0:23,0,198	0/1:29,4:33:0.058985,0.941015,0:10,0,280	0/0:17,0:17:0.999989,1.1e-05,0:0,51,312	0/1:25,21:46:0,1,0:207,0,223	0/0:1,0:1:0.57201,0.423031,0.004958:0,3,18
chr10	16438358	chr10_16438358_A_C	A	C	.	PASS	AF=0.454545;DP=205;NS=11;AN=22;MAF=0.454545;AC=10;AC_Het=2;AC_Hom=8;AC_Hemi=0;HWE=0.0610009	GT:AD:DP:GP:PL	1/1:0,2:2:0,0.416697,0.583303:73,6,0	1/1:0,2:2:0,0.416697,0.583303:82,6,0	./.:0,0:0:0.346061,0.484417,0.169522:0,0,0	1/1:0,2:2:0,0.416697,0.583303:67,6,0	0/0:7,0:7:0.989183,0.010817,0:0,21,209	0/1:0,1:1:6.7e-05,0.588228,0.411705:41,3,0	./.:0,0:0:0.346061,0.484417,0.169522:0,0,0	0/0:3,0:3:0.851085,0.148915,0:0,9,103	0/0:22,0:22:1,0,0:0,66,370	0/0:58,0:58:1,0,0:0,175,430	0/0:31,0:31:1,0,0:0,93,413	0/1:54,20:74:0,1,0:240,0,343	1/1:0,3:3:0,0.26318,0.73682:108,9,0
chr10	16446226	chr10_16446226_G_A	G	A	.	PASS	AF=0.375;DP=179;NS=12;AN=24;MAF=0.375;AC=9;AC_Het=7;AC_Hom=2;AC_Hemi=0;HWE=0.592947	GT:AD:DP:GP:PL	0/1:13,5:18:0,1,0:84,0,223	./.:0,0:0:0.386058,0.470555,0.143387:0,0,0	0/1:6,1:7:0.013044,0.986956,0:18,0,118	0/0:11,0:11:0.999405,0.000595,0:0,33,247	0/1:8,1:9:0.077278,0.922722,0:10,0,141	0/0:3,0:3:0.867788,0.132212,0:0,9,76	0/1:0,1:1:0.000322,0.621133,0.378544:35,3,0	1/1:0,2:2:1e-06,0.450675,0.549324:62,6,0	0/0:11,0:11:0.999405,0.000595,0:0,33,178	0/1:31,7:38:3e-06,0.999997,0:55,0,228	0/1:12,2:14:0.116232,0.883768,0:8,0,153	0/1:38,25:63:0,1,0:188,0,230	0/0:2,0:2:0.766443,0.233545,1.3e-05:0,6,44
chr10	16446241	chr10_16446241_C_A	C	A	.	PASS	AF=0.115385;DP=208;NS=13;AN=26;MAF=0.115385;AC=3;AC_Het=3;AC_Hom=0;AC_Hemi=0;HWE=1	GT:AD:DP:GP:PL	0/0:27,0:27:1,0,0:0,81,375	0/0:2,0:2:0.931888,0.068112,0:0,6,68	0/0:16,0:16:0.999996,4e-06,0:0,48,313	0/0:10,0:10:0.999715,0.000285,0:0,30,235	0/1:8,2:10:0.00103,0.99897,0:35,0,186	0/0:3,0:3:0.964744,0.035256,0:0,9,99	0/0:1,0:1:0.87246,0.127538,2e-06:0,3,39	0/0:3,0:3:0.964744,0.035256,0:0,9,99	0/0:12,1:13:0.933343,0.066657,0:0,6,214	0/0:36,4:40:0.870868,0.129132,0:0,3,319	0/1:15,2:17:0.149629,0.850371,0:13,0,241	0/1:47,13:60:0.000106,0.999894,0:45,0,320	0/0:6,0:6:0.995453,0.004547,0:0,18,158
chr10	16458172	chr10_16458172_T_A	T	A	.	PASS	AF=0.230769;DP=256;NS=13;AN=26;MAF=0.230769;AC=6;AC_Het=6;AC_Hom=0;AC_Hemi=0;HWE=1	GT:AD:DP:GP:PL	0/0:17,0:17:0.999996,4e-06,0:0,51,300	0/1:5,3:8:0,1,0:79,0,112	0/1:2,18:20:0,0.95726,0.04274:276,0,5	0/0:28,0:28:1,0,0:0,84,382	0/1:8,1:9:0.065124,0.934876,0:14,0,184	0/0:13,0:13:0.999929,7.1e-05,0:0,39,278	0/0:7,0:7:0.995461,0.004539,0:0,21,182	0/0:3,0:3:0.932004,0.067996,0:0,9,99	0/1:8,5:13:0,1,0:128,0,182	0/1:25,3:28:0.177231,0.822769,0:9,0,299	0/1:18,4:22:3e-06,0.999997,0:57,0,305	0/0:75,3:78:1,0,0:0,132,344	0/0:10,0:10:0.99943,0.00057,0:0,30,256
chr10	16458176	chr10_16458176_A_T	A	T	.	PASS	AF=0.115385;DP=263;NS=13;AN=26;MAF=0.115385;AC=3;AC_Het=3;AC_Hom=0;AC_Hemi=0;HWE=1	GT:AD:DP:GP:PL	0/0:17,2:19:0.772963,0.227037,0:0,0,265	0/0:8,0:8:0.998844,0.001156,0:0,24,201	0/0:21,0:21:1,0,0:0,63,367	0/1:22,3:25:0.00126,0.99874,0:34,0,311	0/0:9,0:9:0.999422,0.000578,0:0,27,220	0/1:9,2:11:6.9e-05,0.999931,0:47,0,210	0/0:8,0:8:0.998844,0.001156,0:0,24,194	0/1:0,1:1:0.002335,0.868921,0.128744:34,3,0	0/0:16,0:16:0.999995,5e-06,0:0,48,328	0/0:28,0:28:1,0,0:0,84,372	0/0:21,0:21:1,0,0:0,63,369	0/0:85,0:85:1,0,0:0,256,411	0/0:11,0:11:0.999855,0.000145,0:0,33,280
chr10	16461375	chr10_16461375_T_C	T	C	.	PASS	AF=0.461538;DP=234;NS=13;AN=26;MAF=0.461538;AC=12;AC_Het=4;AC_Hom=8;AC_Hemi=0;HWE=0.260843	GT:AD:DP:GP:PL	1/1:0,11:11:0,0.001105,0.998895:198,33,0	1/1:0,7:7:0,0.017393,0.982607:206,21,0	1/1:0,13:13:0,0.000276,0.999724:263,39,0	1/1:0,16:16:0,3.5e-05,0.999965:315,48,0	0/0:6,0:6:0.973159,0.026841,0:0,18,196	0/0:15,0:15:0.999946,5.4e-05,0:0,45,321	0/1:4,3:7:0,1,0:73,0,118	0/0:3,0:3:0.819231,0.180769,0:0,9,103	0/1:8,3:11:3e-06,0.999997,0:53,0,203	0/1:20,4:24:3.2e-05,0.999968,0:42,0,307	0/1:7,5:12:0,1,0:88,0,173	0/0:98,0:98:1,0,0:0,295,445	0/0:11,0:11:0.999139,0.000861,0:0,33,275
chr10	16462690	chr10_16462690_A_G	A	G	.	PASS	AF=0.375;DP=172;NS=12;AN=24;MAF=0.375;AC=9;AC_Het=3;AC_Hom=6;AC_Hemi=0;HWE=0.205277	GT:AD:DP:GP:PL	0/0:3,0:3:0.860014,0.139986,0:0,9,75	1/1:0,4:4:0,0.161057,0.838943:132,12,0	./.:0,0:0:0.366819,0.477674,0.155507:0,0,0	0/0:1,0:1:0.604425,0.393539,0.002035:0,3,21	0/1:7,5:12:0,1,0:130,0,181	1/1:0,2:2:0,0.434362,0.565638:75,6,0	0/1:0,1:1:0.000117,0.605583,0.3943:39,3,0	0/0:3,0:3:0.860014,0.139986,0:0,9,109	0/0:7,0:7:0.98993,0.01007,0:0,21,196	0/0:15,0:15:0.99996,4e-05,0:0,45,319	0/0:10,0:10:0.99873,0.00127,0:0,30,233	0/1:59,48:107:0,1,0:328,0,361	1/1:0,7:7:0,0.023434,0.976566:217,21,0
chr10	16466292	chr10_16466292_G_T	G	T	.	PASS	AF=0.230769;DP=99;NS=13;AN=26;MAF=0.230769;AC=6;AC_Het=2;AC_Hom=4;AC_Hemi=0;HWE=0.0757764	GT:AD:DP:GP:PL	0/0:5,0:5:0.981983,0.018017,0:0,15,159	0/0:4,0:4:0.964604,0.035396,0:0,12,124	0/1:3,4:7:0,1,0:110,0,72	1/1:0,6:6:0,0.096202,0.903798:155,18,0	0/1:6,1:7:0.02133,0.97867,0:19,0,149	0/0:2,0:2:0.872004,0.127996,0:0,6,69	0/0:3,0:3:0.931627,0.068373,0:0,9,108	0/0:1,0:1:0.77254,0.226794,0.000666:0,3,20	0/0:15,0:15:0.999982,1.8e-05,0:0,45,322	0/0:20,0:20:0.999999,1e-06,0:0,60,362	0/0:13,0:13:0.999928,7.2e-05,0:0,39,276	0/0:13,0:13:0.999928,7.2e-05,0:0,39,189	1/1:0,3:3:0,0.459914,0.540086:81,9,0
chr10	16473361	chr10_16473361_C_T	C	T	.	PASS	AF=0.208333;DP=153;NS=12;AN=24;MAF=0.208333;AC=5;AC_Het=1;AC_Hom=4;AC_Hemi=0;HWE=0.0310559	GT:AD:DP:GP:PL	1/1:0,6:6:0,0.104609,0.895391:171,18,0	./.:0,0:0:0.622482,0.332987,0.044532:0,0,0	0/0:2,0:2:0.882043,0.117957,0:0,6,52	0/0:2,0:2:0.882043,0.117957,0:0,6,79	0/0:12,0:12:0.999869,0.000131,0:0,36,303	1/1:0,4:4:0,0.31849,0.68151:130,12,0	0/0:4,0:4:0.967649,0.032351,0:0,12,136	0/0:1,0:1:0.788973,0.211023,4e-06:0,3,41	0/0:6,0:6:0.991711,0.008289,0:0,18,182	0/0:28,0:28:1,0,0:0,84,381	0/0:14,0:14:0.999967,3.3e-05,0:0,42,316	0/0:65,0:65:1,0,0:0,196,420	0/1:5,3:8:3.6e-05,0.999964,0:47,0,137
chr10	16474580	chr10_16474580_G_A	G	A	.	PASS	AF=0.230769;DP=129;NS=13;AN=26;MAF=0.230769;AC=6;AC_Het=6;AC_Hom=0;AC_Hemi=0;HWE=1	GT:AD:DP:GP:PL	0/1:17,2:19:0.3964,0.6036,0:4,0,145	0/0:2,0:2:0.858397,0.141603,0:0,6,73	0/0:1,0:1:0.751896,0.248071,3.3e-05:0,3,34	0/0:2,0:2:0.858396,0.141603,1e-06:0,6,50	0/0:14,0:14:0.99996,4e-05,0:0,42,277	0/0:3,0:3:0.923804,0.076196,0:0,9,85	0/1:4,1:5:0.006067,0.993933,0:24,0,97	0/0:1,0:1:0.751908,0.248075,1.6e-05:0,3,37	0/1:8,3:11:4.8e-05,0.999952,0:45,0,190	0/1:19,5:24:1e-06,0.999999,0:62,0,274	0/1:5,3:8:4e-06,0.999996,0:56,0,133	0/0:35,0:35:1,0,0:0,105,362	0/1:3,1:4:0.003043,0.996957,0:27,0,83
chr10	16474690	chr10_16474690_A_G	A	G	.	PASS	AF=0.166667;DP=151;NS=12;AN=24;MAF=0.166667;AC=4;AC_Het=4;AC_Hom=0;AC_Hemi=0;HWE=1	GT:AD:DP:GP:PL	0/1:0,2:2:1.4e-05,0.660006,0.33998:56,6,0	0/1:0,1:1:0.019109,0.779998,0.200893:22,3,0	./.:0,0:0:0.632334,0.32572,0.041945:0,0,0	0/1:0,1:1:0.012142,0.785537,0.20232:24,3,0	0/1:11,2:13:0.004441,0.995559,0:26,0,221	0/0:4,0:4:0.968811,0.031189,0:0,12,123	0/0:5,0:5:0.984159,0.015841,0:0,15,164	0/0:2,0:2:0.885916,0.114084,0:0,6,72	0/0:16,0:16:0.999992,8e-06,0:0,48,302	0/0:22,0:22:1,0,0:0,66,337	0/0:6,0:6:0.992016,0.007984,0:0,18,152	0/0:58,7:65:0.999731,0.000269,0:0,33,328	0/0:12,1:13:0.961493,0.038507,0:0,11,211
chr10	16476003	chr10_16476003_G_A	G	A	.	PASS	AF=0.333333;DP=272;NS=12;AN=24;MAF=0.333333;AC=8;AC_Het=8;AC_Hom=0;AC_Hemi=0;HWE=0.216045	GT:AD:DP:GP:PL	0/0:19,0:19:0.999998,2e-06,0:0,57,328	0/1:2,4:6:0,0.999997,3e-06:113,0,49	0/0:11,0:11:0.999508,0.000492,0:0,33,280	0/0:6,0:6:0.984484,0.015516,0:0,18,175	0/1:7,3:10:0,1,0:84,0,185	0/0:5,0:5:0.969441,0.030559,0:0,15,174	0/1:3,3:6:0,1,0:93,0,86	./.:0,0:0:0.441861,0.445731,0.112409:0,0,0	0/1:8,10:18:0,1,0:235,0,166	0/1:25,19:44:0,1,0:294,0,210	0/1:9,15:24:0,1,0:280,0,189	0/1:68,45:113:0,1,0:323,0,365	0/1:6,4:10:0,1,0:91,0,154
chr10	16477380	chr10_16477380_T_C	T	C	.	PASS	AF=0.458333;DP=213;NS=12;AN=24;MAF=0.458333;AC=11;AC_Het=7;AC_Hom=4;AC_Hemi=0;HWE=1	GT:AD:DP:GP:PL	./.:0,0:0:0.285296,0.49767,0.217034:0,0,0	1/1:0,4:4:0,0.125347,0.874653:133,12,0	0/1:8,7:15:0,1,0:162,0,181	0/1:14,8:22:0,1,0:169,0,262	0/0:10,0:10:0.9983,0.0017,0:0,30,238	0/1:2,3:5:0,0.999999,1e-06:87,0,59	0/1:2,4:6:0,0.999998,2e-06:118,0,54	0/0:2,0:2:0.696334,0.303666,0:0,6,66	0/1:8,9:17:0,1,0:196,0,181	0/1:24,20:44:0,1,0:250,0,294	0/1:10,6:16:0,1,0:136,0,186	1/1:1,60:61:0,0,1:355,165,0	0/0:11,0:11:0.999149,0.000851,0:0,33,270
chr10	16477708	chr10_16477708_G_A	G	A	.	PASS	AF=0.181818;DP=84;NS=11;AN=22;MAF=0.181818;AC=4;AC_Het=2;AC_Hom=2;AC_Hemi=0;HWE=0.278196	GT:AD:DP:GP:PL	0/0:1,0:1:0.778512,0.22133,0.000158:0,3,26	./.:0,0:0:0.606271,0.344726,0.049003:0,0,0	0/0:7,0:7:0.995578,0.004422,0:0,21,194	0/0:5,0:5:0.982542,0.017458,0:0,15,145	0/0:8,0:8:0.997784,0.002216,0:0,24,208	0/0:5,0:5:0.982542,0.017458,0:0,15,147	0/0:1,0:1:0.77863,0.221363,6e-06:0,3,40	0/1:0,1:1:0.000345,0.778364,0.221291:39,3,0	0/1:10,3:13:5.9e-05,0.999941,0:45,0,209	0/0:26,2:28:0.998672,0.001328,0:0,26,351	0/0:8,1:9:0.737662,0.262338,0:0,2,207	./.:0,0:0:0.606271,0.344726,0.049003:0,0,0	1/1:0,6:6:0,0.099028,0.900972:169,18,0
chr10	16478766	chr10_16478766_G_A	G	A	.	PASS	AF=0.192308;DP=95;NS=13;AN=26;MAF=0.192308;AC=5;AC_Het=5;AC_Hom=0;AC_Hemi=0;HWE=1	GT:AD:DP:GP:PL	0/1:4,1:5:0.156077,0.843923,0:10,0,106	0/0:1,0:1:0.786242,0.213747,1.2e-05:0,3,37	0/0:5,0:5:0.983293,0.016707,0:0,15,113	0/0:3,0:3:0.936362,0.063638,0:0,9,92	0/0:8,0:8:0.997881,0.002119,0:0,24,201	0/0:2,0:2:0.880337,0.119662,1e-06:0,6,50	0/1:2,2:4:2.8e-05,0.999971,1e-06:48,0,52	0/1:4,2:6:0.000295,0.999705,0:38,0,97	0/0:9,1:10:0.854479,0.145521,0:0,5,175	0/1:22,7:29:0,1,0:86,0,297	0/1:9,7:16:0,1,0:145,0,149	0/0:2,0:2:0.880337,0.119662,1e-06:0,6,49	0/0:4,0:4:0.967135,0.032865,0:0,12,126
chr10	16479493	chr10_16479493_T_A	T	A	.	PASS	AF=0.125;DP=98;NS=12;AN=24;MAF=0.125;AC=3;AC_Het=3;AC_Hom=0;AC_Hemi=0;HWE=1	GT:AD:DP:GP:PL	0/0:4,0:4:0.982086,0.017914,0:0,12,81	0/1:0,2:2:7e-06,0.774069,0.225924:62,6,0	0/0:8,0:8:0.998861,0.001139,0:0,24,173	0/0:7,0:7:0.997725,0.002275,0:0,21,178	0/0:11,0:11:0.999858,0.000142,0:0,33,270	0/0:3,0:3:0.964802,0.035198,0:0,9,96	0/0:1,0:1:0.872573,0.127334,9.3e-05:0,3,23	./.:0,0:0:0.761524,0.222259,0.016217:0,0,0	0/0:8,0:8:0.998861,0.001139,0:0,24,215	0/0:27,1:28:0.999998,2e-06,0:0,51,280	0/1:8,1:9:0.35653,0.64347,0:8,0,174	0/0:7,0:7:0.997725,0.002275,0:0,21,108	0/1:8,2:10:0.000651,0.999349,0:37,0,195
chr10	16480160	chr10_16480160_A_G	A	G	.	PASS	AF=0.291667;DP=144;NS=12;AN=24;MAF=0.291667;AC=7;AC_Het=3;AC_Hom=4;AC_Hemi=0;HWE=0.194508	GT:AD:DP:GP:PL	1/1:0,13:13:0,0.000533,0.999467:235,39,0	./.:0,0:0:0.470489,0.430866,0.098645:0,0,0	1/1:0,7:7:0,0.032996,0.967004:164,21,0	0/1:0,1:1:0.000376,0.685662,0.313962:36,3,0	0/0:6,0:6:0.985893,0.014107,0:0,18,150	0/0:10,0:10:0.999107,0.000893,0:0,30,220	0/0:2,0:2:0.813708,0.186292,0:0,6,62	0/0:5,0:5:0.972179,0.027821,0:0,15,132	0/0:5,0:5:0.972179,0.027821,0:0,15,132	0/1:12,5:17:0,1,0:81,0,159	0/1:7,6:13:0,1,0:123,0,151	0/0:55,0:55:1,0,0:0,166,394	0/0:10,0:10:0.999107,0.000893,0:0,30,245
chr10	16480215	chr10_16480215_C_A	C	A	.	PASS	AF=0.115385;DP=137;NS=13;AN=26;MAF=0.115385;AC=3;AC_Het=3;AC_Hom=0;AC_Hemi=0;HWE=1	GT:AD:DP:GP:PL	0/0:10,0:10:0.999722,0.000278,0:0,30,209	0/0:1,0:1:0.875412,0.124447,0.000141:0,3,21	0/0:5,0:5:0.991194,0.008806,0:0,15,126	0/1:1,1:2:0.001768,0.998204,2.8e-05:33,0,34	0/0:12,0:12:0.999931,6.9e-05,0:0,36,262	0/0:6,0:6:0.995577,0.004423,0:0,18,168	0/0:1,0:1:0.875534,0.124464,1e-06:0,3,41	0/1:5,1:6:0.02755,0.97245,0:21,0,108	0/0:7,0:7:0.997784,0.002216,0:0,21,203	0/1:11,5:16:0,1,0:86,0,203	0/0:11,0:11:0.999861,0.000139,0:0,33,267	0/0:50,0:50:1,0,0:0,151,389	0/0:10,0:10:0.999722,0.000278,0:0,30,258
chr10	16481095	chr10_16481095_A_C	A	C	.	PASS	AF=0.461538;DP=90;NS=13;AN=26;MAF=0.461538;AC=12;AC_Het=8;AC_Hom=4;AC_Hemi=0;HWE=0.601992	GT:AD:DP:GP:PL	0/0:1,0:1:0.504094,0.49209,0.003816:0,3,21	0/1:4,1:5:0.113587,0.886413,0:6,0,84	1/1:0,6:6:0,0.031017,0.968983:138,18,0	1/1:0,3:3:0,0.203878,0.796122:77,9,0	0/0:8,0:8:0.992432,0.007568,0:0,24,189	0/1:2,1:3:0.11147,0.888047,0.000483:6,0,30	0/1:0,1:1:6.5e-05,0.505988,0.493947:39,3,0	0/1:0,1:1:0.004101,0.503946,0.491954:21,3,0	0/1:11,1:12:0.208831,0.791169,0:3,0,196	0/1:18,2:20:0.0303,0.9697,0:12,0,283	0/1:10,2:12:0.001105,0.998895,0:27,0,213	0/0:15,1:16:0.930191,0.069809,0:0,14,247	0/1:1,1:2:0.015947,0.983811,0.000242:15,0,33
chr10	16482704	chr10_16482704_G_A	G	A	.	PASS	AF=0.115385;DP=224;NS=13;AN=26;MAF=0.115385;AC=3;AC_Het=3;AC_Hom=0;AC_Hemi=0;HWE=1	GT:AD:DP:GP:PL	0/0:12,0:12:0.999939,6.1e-05,0:0,36,257	0/0:9,0:9:0.999516,0.000484,0:0,27,198	0/0:17,0:17:0.999998,2e-06,0:0,51,304	0/0:5,0:5:0.992307,0.007693,0:0,15,114	0/1:11,4:15:0,1,0:105,0,246	0/0:7,0:7:0.998066,0.001934,0:0,21,154	0/1:8,1:9:0.140807,0.859193,0:14,0,218	0/1:3,2:5:0.000129,0.999871,0:45,0,83	0/0:17,0:17:0.999998,2e-06,0:0,51,344	0/0:29,0:29:1,0,0:0,87,381	0/0:13,0:13:0.99997,3e-05,0:0,39,294	0/0:74,0:74:1,0,0:0,223,426	0/0:12,0:12:0.999939,6.1e-05,0:0,36,219
chr10	16489513	chr10_16489513_G_A	G	A	.	PASS	AF=0.272727;DP=66;NS=11;AN=22;MAF=0.272727;AC=6;AC_Het=6;AC_Hom=0;AC_Hemi=0;HWE=0.504644	GT:AD:DP:GP:PL	0/0:4,0:4:0.935219,0.064781,0:0,12,123	./.:0,0:0:0.414003,0.458856,0.127142:0,0,0	0/0:1,0:1:0.643422,0.356562,1.6e-05:0,3,41	0/1:0,1:1:0.000232,0.643279,0.356489:37,3,0	0/1:3,2:5:5.1e-05,0.999949,0:42,0,87	0/0:1,0:1:0.643412,0.356557,3.1e-05:0,3,38	0/0:1,0:1:0.643422,0.356562,1.6e-05:0,3,41	./.:0,0:0:0.414003,0.458856,0.127142:0,0,0	0/1:9,2:11:5.1e-05,0.999949,0:42,0,193	0/1:19,3:22:0.000172,0.999828,0:37,0,293	0/1:12,2:14:0.000325,0.999675,0:34,0,241	0/1:3,1:4:0.002282,0.997718,0:26,0,84	0/0:1,0:1:0.643422,0.356562,1.6e-05:0,3,41
chr10	16499384	chr10_16499384_A_G	A	G	.	PASS	AF=0.461538;DP=207;NS=13;AN=26;MAF=0.461538;AC=12;AC_Het=4;AC_Hom=8;AC_Hemi=0;HWE=0.260843	GT:AD:DP:GP:PL	1/1:0,33:33:0,0,1:388,99,0	0/1:5,3:8:0,1,0:63,0,124	1/1:1,15:16:0,0.29095,0.70905:285,7,0	1/1:0,13:13:0,0.000261,0.999739:283,39,0	0/1:3,7:10:0,1,0:162,0,77	0/1:2,5:7:0,0.998453,0.001547:150,0,25	0/1:0,1:1:0.00011,0.516271,0.483619:37,3,0	0/0:2,0:2:0.681029,0.318969,2e-06:0,6,55	0/0:16,0:16:0.999971,2.9e-05,0:0,48,317	0/0:23,0:23:1,0,0:0,69,359	0/0:8,0:8:0.992735,0.007265,0:0,24,209	1/1:0,65:65:0,0,1:429,196,0	0/0:5,0:5:0.944694,0.055306,0:0,15,153
chr10	16499822	chr10_16499822_G_A	G	A	.	PASS	AF=0.125;DP=145;NS=12;AN=24;MAF=0.125;AC=3;AC_Het=3;AC_Hom=0;AC_Hemi=0;HWE=1	GT:AD:DP:GP:PL	0/1:1,5:6:0,0.999097,0.000903:106,0,19	0/1:3,1:4:0.101015,0.898985,0:15,0,89	0/0:19,1:20:0.997857,0.002143,0:0,21,320	0/0:5,0:5:0.991226,0.008774,0:0,15,151	0/1:7,1:8:0.184885,0.815115,0:12,0,186	0/0:7,0:7:0.997792,0.002208,0:0,21,224	./.:0,0:0:0.767267,0.217341,0.015391:0,0,0	0/0:1,0:1:0.875908,0.124057,3.5e-05:0,3,27	0/0:14,0:14:0.999983,1.7e-05,0:0,42,322	0/0:25,0:25:1,0,0:0,75,380	0/0:8,0:8:0.998895,0.001105,0:0,24,237	0/0:46,0:46:1,0,0:0,138,415	0/0:1,0:1:0.875908,0.124057,3.5e-05:0,3,27
chr10	16501843	chr10_16501843_T_C	T	C	.	PASS	AF=0.375;DP=163;NS=12;AN=24;MAF=0.375;AC=9;AC_Het=3;AC_Hom=6;AC_Hemi=0;HWE=0.205277	GT:AD:DP:GP:PL	1/1:0,12:12:0,0.000862,0.999138:255,36,0	0/0:3,0:3:0.876103,0.123897,0:0,9,78	0/1:2,7:9:0,0.999989,1.1e-05:150,0,44	1/1:0,21:21:0,2e-06,0.999998:350,63,0	0/1:3,3:6:0,1,0:83,0,80	0/1:2,2:4:9e-06,0.999979,1.2e-05:50,0,44	1/1:0,2:2:6.6e-05,0.469145,0.530789:44,6,0	./.:0,0:0:0.407933,0.461527,0.13054:0,0,0	0/0:13,0:13:0.999862,0.000138,0:0,39,301	0/0:33,0:33:1,0,0:0,99,412	0/0:18,0:18:0.999996,4e-06,0:0,54,337	0/0:36,0:36:1,0,0:0,108,313	0/0:6,0:6:0.98263,0.01737,0:0,18,175
chr10	16501879	chr10_16501879_T_C	T	C	.	PASS	AF=0.307692;DP=157;NS=13;AN=26;MAF=0.307692;AC=8;AC_Het=4;AC_Hom=4;AC_Hemi=0;HWE=0.507918	GT:AD:DP:GP:PL	0/0:16,0:16:0.999985,1.5e-05,0:0,48,252	0/1:2,2:4:1e-06,0.999991,8e-06:60,0,45	1/1:0,5:5:0,0.115846,0.884154:139,15,0	1/1:0,17:17:0,3.2e-05,0.999968:298,51,0	0/1:5,2:7:1.1e-05,0.999989,0:50,0,149	0/1:2,2:4:3e-06,0.999995,2e-06:56,0,51	0/1:0,1:1:0.002824,0.675139,0.322036:27,3,0	0/0:2,0:2:0.807435,0.192565,0:0,6,76	0/0:12,0:12:0.999767,0.000233,0:0,36,263	0/0:27,0:27:1,0,0:0,81,386	0/0:16,0:16:0.999985,1.5e-05,0:0,48,307	0/0:35,0:35:1,0,0:0,105,359	0/0:11,0:11:0.999534,0.000466,0:0,33,249
chr10	16501934	chr10_16501934_T_C	T	C	.	PASS	AF=0.153846;DP=171;NS=13;AN=26;MAF=0.153846;AC=4;AC_Het=0;AC_Hom=4;AC_Hemi=0;HWE=0.00521739	GT:AD:DP:GP:PL	1/1:1,26:27:0,3.8e-05,0.999962:360,54,0	0/0:2,0:2:0.909128,0.090872,0:0,6,80	0/0:9,1:10:0.835112,0.164888,0:0,3,208	0/0:21,0:21:1,0,0:0,63,376	0/0:12,0:12:0.999902,9.8e-05,0:0,36,292	0/0:7,0:7:0.996886,0.003114,0:0,21,206	0/0:3,0:3:0.952401,0.047599,0:0,9,114	0/0:4,0:4:0.975621,0.024379,0:0,12,145	0/0:12,0:12:0.999902,9.8e-05,0:0,36,297	0/0:29,0:29:1,0,0:0,87,386	0/0:9,0:9:0.99922,0.00078,0:0,27,238	1/1:0,21:21:0,5e-06,0.999995:325,63,0	0/0:14,0:14:0.999976,2.4e-05,0:0,42,287
chr10	16502004	chr10_16502004_T_G	T	G	.	PASS	AF=0.153846;DP=134;NS=13;AN=26;MAF=0.153846;AC=4;AC_Het=2;AC_Hom=2;AC_Hemi=0;HWE=0.234783	GT:AD:DP:GP:PL	0/0:2,0:2:0.911421,0.088579,0:0,6,77	0/1:1,1:2:0.002049,0.997921,3.1e-05:31,0,35	0/1:12,2:14:0.05141,0.94859,0:17,0,226	0/0:19,0:19:0.999999,1e-06,0:0,57,363	0/0:10,0:10:0.999621,0.000379,0:0,30,277	0/0:6,0:6:0.993963,0.006037,0:0,18,201	0/0:3,0:3:0.953658,0.046342,0:0,9,89	0/0:1,0:1:0.837251,0.162743,6e-06:0,3,37	0/0:10,0:10:0.999621,0.000379,0:0,30,254	0/0:29,0:29:1,0,0:0,87,395	0/0:15,0:15:0.999988,1.2e-05,0:0,45,322	1/1:0,9:9:0,0.019699,0.980301:172,27,0	0/0:14,0:14:0.999976,2.4e-05,0:0,42,305
chr10	16502559	chr10_16502559_C_T	C	T	.	PASS	AF=0.416667;DP=200;NS=12;AN=24;MAF=0.416667;AC=10;AC_Het=2;AC_Hom=8;AC_Hemi=0;HWE=0.0286714	GT:AD:DP:GP:PL	1/1:0,24:24:0,0,1:357,72,0	0/1:1,2:3:0,0.999734,0.000265:62,0,31	0/0:10,0:10:0.998707,0.001293,0:0,30,258	0/0:11,0:11:0.999353,0.000647,0:0,33,260	0/0:10,0:10:0.998707,0.001293,0:0,30,268	0/1:2,1:3:0.001202,0.998798,0:28,0,72	./.:0,0:0:0.361642,0.47945,0.158908:0,0,0	1/1:0,2:2:0,0.429963,0.570037:76,6,0	0/0:11,0:11:0.999353,0.000647,0:0,33,275	0/0:29,0:29:1,0,0:0,87,398	0/0:14,0:14:0.999919,8.1e-05,0:0,42,308	1/1:0,74:74:0,0,1:430,223,0	1/1:0,9:9:0,0.005858,0.994142:252,27,0
chr10	16505059	chr10_16505059_A_T	A	T	.	PASS	AF=0.346154;DP=97;NS=13;AN=26;MAF=0.346154;AC=9;AC_Het=5;AC_Hom=4;AC_Hemi=0;HWE=0.578215	GT:AD:DP:GP:PL	1/1:0,4:4:0,0.164124,0.835876:132,12,0	0/1:3,1:4:0.0025,0.9975,0:25,0,89	1/1:0,8:8:0,0.012123,0.987877:210,24,0	0/1:2,4:6:0,0.999998,2e-06:118,0,53	0/0:4,0:4:0.926293,0.073707,0:0,12,143	0/0:1,0:1:0.611007,0.388962,3.1e-05:0,3,39	0/0:1,0:1:0.611011,0.388964,2.5e-05:0,3,40	0/0:1,0:1:0.611007,0.388962,3.1e-05:0,3,39	0/1:8,1:9:0.038646,0.961354,0:13,0,200	0/1:17,2:19:0.012908,0.987092,0:18,0,299	0/1:10,1:11:0.138514,0.861486,0:7,0,227	0/0:27,0:27:1,0,0:0,81,203	0/0:2,0:2:0.758557,0.241443,0:0,6,66
chr10	16508901	chr10_16508901_A_T	A	T	.	PASS	AF=0.153846;DP=257;NS=13;AN=26;MAF=0.153846;AC=4;AC_Het=2;AC_Hom=2;AC_Hemi=0;HWE=0.234783	GT:AD:DP:GP:PL	0/0:22,0:22:1,0,0:0,66,351	0/0:2,0:2:0.911129,0.088871,0:0,6,81	0/0:13,0:13:0.999952,4.8e-05,0:0,39,300	0/0:10,0:10:0.999619,0.000381,0:0,30,260	0/0:3,0:3:0.953499,0.046501,0:0,9,101	0/1:0,2:2:0,0.719336,0.280664:73,6,0	1/1:0,5:5:0,0.242633,0.757367:138,15,0	0/0:3,0:3:0.953499,0.046501,0:0,9,116	0/0:13,0:13:0.999952,4.8e-05,0:0,39,298	0/0:56,0:56:1,0,0:0,169,442	0/0:17,0:17:0.999997,3e-06,0:0,51,323	0/1:59,47:106:0,1,0:314,0,371	0/0:4,0:4:0.976196,0.023804,0:0,12,137
chr10	16510048	chr10_16510048_G_A	G	A	.	PASS	AF=0.5;DP=155;NS=13;AN=26;MAF=0.5;AC=13;AC_Het=3;AC_Hom=10;AC_Hemi=0;HWE=0.0892525	GT:AD:DP:GP:PL	1/1:0,9:9:0,0.004131,0.995869:203,27,0	0/0:4,0:4:0.894692,0.105308,0:0,12,132	1/1:0,4:4:0,0.117184,0.882816:127,12,0	1/1:0,8:8:0,0.008228,0.991772:235,24,0	0/0:13,0:13:0.99977,0.00023,0:0,39,283	1/1:0,3:3:0,0.209787,0.790213:107,9,0	0/1:1,3:4:0,0.999402,0.000598:92,0,29	0/1:4,1:5:0.001348,0.998652,0:26,0,122	0/0:3,0:3:0.809448,0.190552,0:0,9,89	0/0:24,0:24:1,0,0:0,72,380	0/0:13,0:13:0.99977,0.00023,0:0,39,299	0/1:50,13:63:0,1,0:164,0,343	1/1:0,2:2:0,0.346818,0.653182:62,6,0
chr10	16510154	chr10_16510154_C_T	C	T	.	PASS	AF=0.423077;DP=155;NS=13;AN=26;MAF=0.423077;AC=11;AC_Het=5;AC_Hom=6;AC_Hemi=0;HWE=0.573563	GT:AD:DP:GP:PL	0/0:10,0:10:0.998642,0.001358,0:0,30,260	1/1:0,3:3:0,0.264135,0.735865:107,9,0	0/1:3,2:5:1e-06,0.999999,0:57,0,84	0/0:10,0:10:0.998642,0.001358,0:0,30,232	0/1:9,3:12:0,1,0:62,0,211	1/1:0,2:2:0,0.417893,0.582107:64,6,0	0/1:5,1:6:0.017946,0.982054,0:16,0,139	0/1:0,1:1:0.000268,0.589301,0.410432:35,3,0	0/0:9,0:9:0.997287,0.002713,0:0,27,225	0/0:20,0:20:0.999999,1e-06,0:0,60,345	0/0:10,0:10:0.998642,0.001358,0:0,30,241	0/1:40,21:61:0,1,0:217,0,335	1/1:0,6:6:0,0.04294,0.95706:175,18,0
chr10	16510253	chr10_16510253_G_A	G	A	.	PASS	AF=0.5;DP=68;NS=11;AN=22;MAF=0.5;AC=11;AC_Het=3;AC_Hom=8;AC_Hemi=0;HWE=0.221583	GT:AD:DP:GP:PL	./.:0,0:0:0.258365,0.499862,0.241773:0,0,0	1/1:0,2:2:0,0.340745,0.659255:73,6,0	0/1:0,1:1:5.3e-05,0.508267,0.49168:40,3,0	1/1:0,5:5:0,0.060685,0.939315:140,15,0	0/1:1,1:2:0.004103,0.995704,0.000193:21,0,34	./.:0,0:0:0.258365,0.499862,0.241773:0,0,0	0/0:2,0:2:0.674004,0.325996,0:0,6,80	1/1:0,2:2:0,0.340745,0.659255:69,6,0	0/0:5,0:5:0.94299,0.05701,0:0,15,132	0/0:6,0:6:0.970659,0.029341,0:0,18,167	0/0:12,0:12:0.999528,0.000472,0:0,36,243	0/1:25,4:29:9.2e-05,0.999908,0:37,0,148	1/1:0,2:2:0,0.340745,0.659255:77,6,0
chr10	16511640	chr10_16511640_A_G	A	G	.	PASS	AF=0.153846;DP=232;NS=13;AN=26;MAF=0.153846;AC=4;AC_Het=2;AC_Hom=2;AC_Hemi=0;HWE=0.234783	GT:AD:DP:GP:PL	0/0:2,0:2:0.912566,0.087434,0:0,6,58	1/1:0,8:8:0,0.03917,0.96083:206,24,0	0/0:13,0:13:0.999953,4.7e-05,0:0,39,301	0/0:6,0:6:0.994048,0.005952,0:0,18,156	0/0:5,0:5:0.988166,0.011834,0:0,15,165	0/1:4,4:8:0,1,0:107,0,96	0/0:4,0:4:0.976608,0.023392,0:0,12,123	0/0:3,0:3:0.954285,0.045715,0:0,9,105	0/0:13,0:13:0.999953,4.7e-05,0:0,39,296	0/0:29,0:29:1,0,0:0,87,387	0/0:12,0:12:0.999906,9.4e-05,0:0,36,292	0/1:72,54:126:0,1,0:339,0,366	0/0:3,0:3:0.954285,0.045715,0:0,9,97
chr10	16520062	chr10_16520062_G_A	G	A	.	PASS	AF=0.125;DP=64;NS=12;AN=24;MAF=0.125;AC=3;AC_Het=3;AC_Hom=0;AC_Hemi=0;HWE=1	GT:AD:DP:GP:PL	./.:0,0:0:0.725739,0.252328,0.021933:0,0,0	0/1:0,3:3:0,0.589836,0.410164:96,9,0	0/0:4,0:4:0.978733,0.021267,0:0,12,117	0/0:5,0:5:0.989252,0.010748,0:0,15,130	0/0:5,0:5:0.989252,0.010748,0:0,15,130	0/1:2,2:4:2e-06,0.999998,0:62,0,62	0/1:1,1:2:0.001446,0.99851,4.4e-05:33,0,33	0/0:2,0:2:0.920031,0.079969,0:0,6,69	0/0:5,0:5:0.989252,0.010748,0:0,15,150	0/0:9,0:9:0.999321,0.000679,0:0,27,215	0/0:10,0:10:0.999661,0.000339,0:0,30,176	0/0:10,0:10:0.999661,0.000339,0:0,30,167	0/0:5,0:5:0.989252,0.010748,0:0,15,139
chr10	16526804	chr10_16526804_C_A	C	A	.	PASS	AF=0.115385;DP=239;NS=13;AN=26;MAF=0.115385;AC=3;AC_Het=3;AC_Hom=0;AC_Hemi=0;HWE=1	GT:AD:DP:GP:PL	0/0:36,0:36:1,0,0:0,108,346	0/1:1,9:10:0,0.993303,0.006697:211,0,10	0/0:11,0:11:0.999871,0.000129,0:0,33,249	0/0:24,0:24:1,0,0:0,72,381	0/0:9,0:9:0.999486,0.000514,0:0,27,249	0/0:4,0:4:0.983801,0.016199,0:0,12,132	0/0:6,0:6:0.9959,0.0041,0:0,18,183	0/1:1,1:2:0.0024,0.997517,8.3e-05:32,0,29	0/0:18,0:18:0.999999,1e-06,0:0,54,270	0/0:26,0:26:1,0,0:0,78,320	0/0:18,0:18:0.999999,1e-06,0:0,54,311	0/1:32,35:67:0,1,0:273,0,231	0/0:8,0:8:0.998972,0.001028,0:0,24,237
chr10	16533611	chr10_16533611_G_A	G	A	.	PASS	AF=0.192308;DP=273;NS=13;AN=26;MAF=0.192308;AC=5;AC_Het=1;AC_Hom=4;AC_Hemi=0;HWE=0.026087	GT:AD:DP:GP:PL	0/1:2,6:8:0,0.999999,1e-06:137,0,53	0/0:9,0:9:0.999066,0.000934,0:0,27,169	0/0:16,0:16:0.999993,7e-06,0:0,48,344	0/0:32,0:32:1,0,0:0,96,417	0/0:20,0:20:1,0,0:0,60,352	1/1:0,6:6:0,0.115528,0.884472:191,18,0	0/0:4,0:4:0.970965,0.029035,0:0,12,138	0/0:2,0:2:0.893164,0.106836,0:0,6,75	0/0:13,0:13:0.999942,5.8e-05,0:0,39,310	0/0:43,0:43:1,0,0:0,129,431	0/0:26,0:26:1,0,0:0,78,398	0/0:82,0:82:1,0,0:0,247,459	1/1:0,12:12:0,0.002037,0.997963:305,36,0
chr10	16533630	chr10_16533630_A_G	A	G	.	PASS	AF=0.5;DP=270;NS=13;AN=26;MAF=0.5;AC=13;AC_Het=3;AC_Hom=10;AC_Hemi=0;HWE=0.0892525	GT:AD:DP:GP:PL	1/1:0,9:9:0,0.004038,0.995962:201,27,0	1/1:0,9:9:0,0.004038,0.995962:179,27,0	1/1:0,16:16:0,3.2e-05,0.999968:344,48,0	1/1:0,30:30:0,0,1:407,90,0	0/1:10,3:13:1e-06,0.999999,0:60,0,243	0/0:4,0:4:0.892513,0.107487,0:0,12,140	0/1:2,2:4:0,1,0:64,0,63	1/1:0,2:2:0,0.341645,0.658355:75,6,0	0/0:12,0:12:0.99953,0.00047,0:0,36,298	0/0:46,0:46:1,0,0:0,138,423	0/0:32,0:32:1,0,0:0,96,410	0/1:35,42:77:0,1,0:327,0,336	0/0:15,0:15:0.999941,5.9e-05,0:0,45,324
chr10	16534461	chr10_16534461_A_G	A	G	.	PASS	AF=0.5;DP=245;NS=13;AN=26;MAF=0.5;AC=13;AC_Het=3;AC_Hom=10;AC_Hemi=0;HWE=0.0892525	GT:AD:DP:GP:PL	1/1:0,4:4:0,0.114575,0.885425:118,12,0	1/1:0,9:9:0,0.004027,0.995973:235,27,0	0/1:12,9:21:0,1,0:188,0,246	1/1:0,11:11:0,0.00101,0.99899:270,33,0	0/1:10,2:12:6.7e-05,0.999933,0:39,0,228	1/1:0,2:2:0,0.341071,0.658929:70,6,0	0/0:3,0:3:0.805489,0.194511,0:0,9,100	0/0:5,0:5:0.943067,0.056933,0:0,15,161	0/0:14,0:14:0.999882,0.000118,0:0,42,289	0/0:42,0:42:1,0,0:0,126,404	0/0:23,0:23:1,0,0:0,69,378	0/1:49,41:90:0,1,0:330,0,348	1/1:0,7:7:0,0.015917,0.984083:181,21,0
chr10	16536550	chr10_16536550_G_A	G	A	.	PASS	AF=0.153846;DP=244;NS=13;AN=26;MAF=0.153846;AC=4;AC_Het=4;AC_Hom=0;AC_Hemi=0;HWE=1	GT:AD:DP:GP:PL	0/0:39,4:43:0.998352,0.001648,0:0,23,310	0/0:4,0:4:0.978207,0.021793,0:0,12,104	0/1:10,3:13:0.000149,0.999851,0:43,0,195	0/1:14,2:16:0.466739,0.533261,0:5,0,288	0/0:11,0:11:0.999826,0.000174,0:0,33,271	0/0:1,0:1:0.848726,0.151272,2e-06:0,3,41	0/0:1,0:1:0.848725,0.151272,3e-06:0,3,40	0/0:2,0:2:0.918175,0.081824,0:0,6,49	0/1:18,3:21:0.100539,0.899461,0:14,0,229	0/1:44,10:54:4e-05,0.99996,0:48,0,250	0/0:15,1:16:0.989225,0.010775,0:0,15,246	0/0:51,6:57:1,0,0:0,70,300	0/0:2,0:2:0.918176,0.081824,0:0,6,70
chr10	16537263	chr10_16537263_G_A	G	A	.	PASS	AF=0.125;DP=237;NS=12;AN=24;MAF=0.125;AC=3;AC_Het=3;AC_Hom=0;AC_Hemi=0;HWE=1	GT:AD:DP:GP:PL	./.:0,0:0:0.729899,0.248885,0.021216:0,0,0	0/1:0,2:2:1e-06,0.745716,0.254283:70,6,0	0/0:8,0:8:0.99867,0.00133,0:0,24,206	0/0:5,0:5:0.989457,0.010543,0:0,15,140	0/0:11,0:11:0.999834,0.000166,0:0,33,268	0/0:2,0:2:0.921451,0.078549,0:0,6,75	0/1:4,5:9:0,1,0:134,0,105	0/0:1,0:1:0.854341,0.145657,2e-06:0,3,41	0/0:20,0:20:1,0,0:0,60,354	0/0:46,0:46:1,0,0:0,138,426	0/0:20,0:20:1,0,0:0,60,355	0/1:56,50:106:0,1,0:352,0,361	0/0:6,0:6:0.994701,0.005299,0:0,18,190
chr10	16538049	chr10_16538049_C_A	C	A	.	PASS	AF=0.125;DP=131;NS=12;AN=24;MAF=0.125;AC=3;AC_Het=3;AC_Hom=0;AC_Hemi=0;HWE=1	GT:AD:DP:GP:PL	0/0:2,0:2:0.908989,0.091011,0:0,6,64	0/1:1,1:2:0.000793,0.999176,3.2e-05:35,0,35	0/1:5,2:7:8e-05,0.99992,0:45,0,125	0/0:2,0:2:0.908989,0.091011,0:0,6,79	./.:0,0:0:0.694156,0.278008,0.027835:0,0,0	0/0:4,0:4:0.975581,0.024419,0:0,12,131	0/0:2,0:2:0.908989,0.091011,0:0,6,71	0/0:1,0:1:0.833158,0.166838,4e-06:0,3,39	0/1:9,3:12:0.000142,0.999858,0:42,0,191	0/0:25,4:29:0.52205,0.47795,0:4,0,271	0/0:14,1:15:0.984765,0.015235,0:0,14,269	0/0:52,0:52:1,0,0:0,157,429	0/0:3,0:3:0.952326,0.047674,0:0,9,104
chr10	16542564	chr10_16542564_A_G	A	G	.	PASS	AF=0.5;DP=271;NS=12;AN=24;MAF=0.5;AC=12;AC_Het=2;AC_Hom=10;AC_Hemi=0;HWE=0.0264585	GT:AD:DP:GP:PL	1/1:2,14:16:0,0.297215,0.702785:260,7,0	1/1:0,13:13:0,0.000253,0.999747:312,39,0	1/1:0,18:18:0,8e-06,0.999992:373,54,0	1/1:0,13:13:0,0.000253,0.999747:319,39,0	0/1:6,7:13:0,1,0:185,0,144	0/0:4,0:4:0.892366,0.107634,0:0,12,137	1/1:0,6:6:0,0.031367,0.968633:183,18,0	./.:0,0:0:0.258995,0.499841,0.241164:0,0,0	0/0:29,0:29:1,0,0:0,87,402	0/0:45,0:45:1,0,0:0,135,437	0/0:30,0:30:1,0,0:0,90,414	0/1:57,19:76:0,1,0:199,0,350	0/0:8,0:8:0.992518,0.007482,0:0,24,198
chr10	16542657	chr10_16542657_G_A	G	A	.	PASS	AF=0.115385;DP=265;NS=13;AN=26;MAF=0.115385;AC=3;AC_Het=3;AC_Hom=0;AC_Hemi=0;HWE=1	GT:AD:DP:GP:PL	0/0:36,0:36:1,0,0:0,108,415	0/1:4,3:7:0,1,0:69,0,111	0/0:14,0:14:0.999984,1.6e-05,0:0,42,310	0/0:20,0:20:1,0,0:0,60,367	0/0:12,0:12:0.999935,6.5e-05,0:0,36,294	0/0:3,0:3:0.967847,0.032153,0:0,9,101	0/0:3,0:3:0.967847,0.032153,0:0,9,105	0/1:3,1:4:0.018673,0.981327,0:23,0,95	0/0:20,0:20:1,0,0:0,60,359	0/0:48,0:48:1,0,0:0,144,427	0/0:20,0:20:1,0,0:0,60,371	0/1:36,36:72:0,1,0:338,0,340	0/0:6,0:6:0.995865,0.004135,0:0,18,171
chr10	16542972	chr10_16542972_G_A	G	A	.	PASS	AF=0.346154;DP=189;NS=13;AN=26;MAF=0.346154;AC=9;AC_Het=9;AC_Hom=0;AC_Hemi=0;HWE=0.209153	GT:AD:DP:GP:PL	0/1:13,3:16:0.000269,0.999731,0:36,0,216	0/1:9,1:10:0.237471,0.762529,0:5,0,212	0/1:13,3:16:7.8e-05,0.999922,0:41,0,261	0/0:13,0:13:0.999873,0.000127,0:0,39,279	0/0:7,0:7:0.991953,0.008047,0:0,21,193	0/1:1,3:4:0,0.999584,0.000415:63,0,28	0/0:3,0:3:0.885118,0.114882,0:0,9,93	0/1:3,2:5:3.5e-05,0.999965,0:44,0,81	0/1:14,7:21:0,1,0:82,0,260	0/1:11,14:25:0,1,0:123,0,214	0/1:11,3:14:7.1e-05,0.999929,0:41,0,235	0/0:45,5:50:0.999913,8.7e-05,0:0,41,330	0/1:3,2:5:3.5e-05,0.999965,0:44,0,93
chr10	16542992	chr10_16542992_C_A	C	A	.	PASS	AF=0.230769;DP=171;NS=13;AN=26;MAF=0.230769;AC=6;AC_Het=4;AC_Hom=2;AC_Hemi=0;HWE=0.522981	GT:AD:DP:GP:PL	1/1:0,15:15:0,0.000198,0.999802:300,45,0	0/1:8,1:9:0.208171,0.791829,0:8,0,199	0/0:14,0:14:0.999962,3.8e-05,0:0,42,280	0/0:14,0:14:0.999962,3.8e-05,0:0,42,271	0/0:14,1:15:0.943853,0.056147,0:0,10,265	0/0:3,0:3:0.928602,0.071398,0:0,9,95	0/1:0,1:1:0.000313,0.764544,0.235143:39,3,0	0/0:4,0:4:0.96298,0.03702,0:0,12,120	0/1:12,3:15:4.6e-05,0.999954,0:45,0,211	0/0:22,0:22:1,0,0:0,66,238	0/1:6,1:7:0.094318,0.905682,0:12,0,121	0/0:47,0:47:1,0,0:0,141,408	0/0:5,0:5:0.981141,0.018859,0:0,15,137
chr10	16543221	chr10_16543221_T_G	T	G	.	PASS	AF=0.291667;DP=164;NS=12;AN=24;MAF=0.291667;AC=7;AC_Het=7;AC_Hom=0;AC_Hemi=0;HWE=0.487414	GT:AD:DP:GP:PL	0/1:2,9:11:0,0.999972,2.8e-05:168,0,39	0/1:0,2:2:0,0.507033,0.492967:75,6,0	0/0:6,0:6:0.985037,0.014963,0:0,18,178	0/1:3,4:7:0,1,0:128,0,76	0/0:9,0:9:0.998105,0.001895,0:0,27,240	0/0:1,0:1:0.672852,0.327085,6.3e-05:0,3,34	0/1:1,3:4:0,0.999691,0.000309:90,0,29	./.:0,0:0:0.452784,0.440216,0.106999:0,0,0	0/0:7,0:7:0.992462,0.007538,0:0,21,217	0/0:18,1:19:0.994154,0.005846,0:0,22,277	0/1:16,3:19:6.8e-05,0.999932,0:42,0,286	0/1:52,10:62:0,1,0:100,0,334	0/1:8,2:10:0.000105,0.999895,0:40,0,192
chr10	16546355	chr10_16546355_A_G	A	G	.	PASS	AF=0.5;DP=224;NS=12;AN=24;MAF=0.5;AC=12;AC_Het=2;AC_Hom=10;AC_Hemi=0;HWE=0.0264585	GT:AD:DP:GP:PL	1/1:1,13:14:0,0.004912,0.995088:274,26,0	0/1:6,7:13:0,1,0:154,0,138	1/1:0,23:23:0,0,1:367,69,0	1/1:0,14:14:0,0.000128,0.999872:325,42,0	0/1:5,4:9:0,1,0:109,0,141	1/1:0,2:2:0,0.343502,0.656498:63,6,0	0/0:4,0:4:0.893301,0.106699,0:0,12,132	./.:0,0:0:0.261486,0.499742,0.238772:0,0,0	0/0:11,0:11:0.999068,0.000932,0:0,33,243	0/0:36,0:36:1,0,0:0,108,407	0/0:20,0:20:0.999998,2e-06,0:0,60,347	0/0:72,0:72:1,0,0:0,217,443	1/1:0,6:6:0,0.031665,0.968335:194,18,0
chr10	16553758	chr10_16553758_G_A	G	A	.	PASS	AF=0.166667;DP=212;NS=12;AN=24;MAF=0.166667;AC=4;AC_Het=4;AC_Hom=0;AC_Hemi=0;HWE=1	GT:AD:DP:GP:PL	./.:0,0:0:0.637454,0.321906,0.04064:0,0,0	0/0:3,0:3:0.940626,0.059374,0:0,9,108	0/0:18,0:18:0.999998,2e-06,0:0,54,331	0/0:7,0:7:0.996071,0.003929,0:0,21,217	0/0:6,0:6:0.992172,0.007828,0:0,18,169	0/0:4,0:4:0.969405,0.030595,0:0,12,118	0/1:0,1:1:0.000999,0.797608,0.201393:35,3,0	0/1:0,1:1:0.000999,0.797608,0.201393:35,3,0	0/0:13,0:13:0.999938,6.2e-05,0:0,39,288	0/0:45,0:45:1,0,0:0,135,420	0/0:12,0:12:0.999877,0.000123,0:0,36,285	0/1:57,43:100:0,1,0:328,0,372	0/1:0,2:2:0,0.664454,0.335546:73,6,0
chr10	16563241	chr10_16563241_G_A	G	A	.	PASS	AF=0.115385;DP=268;NS=13;AN=26;MAF=0.115385;AC=3;AC_Het=1;AC_Hom=2;AC_Hemi=0;HWE=0.12	GT:AD:DP:GP:PL	0/0:15,0:15:0.999992,8e-06,0:0,45,298	1/1:0,6:6:0,0.188087,0.811913:184,18,0	0/0:18,0:18:0.999999,1e-06,0:0,54,341	0/0:18,0:18:0.999999,1e-06,0:0,54,352	0/0:12,0:12:0.999934,6.6e-05,0:0,36,273	0/0:9,0:9:0.999473,0.000527,0:0,27,234	0/1:0,2:2:0,0.787536,0.212464:76,6,0	0/0:2,0:2:0.936818,0.063182,0:0,6,69	0/0:17,0:17:0.999998,2e-06,0:0,51,331	0/0:37,0:37:1,0,0:0,111,408	0/0:14,0:14:0.999984,1.6e-05,0:0,42,221	0/0:111,0:111:1,0,0:0,334,459	0/0:7,0:7:0.997897,0.002103,0:0,21,188
chr10	16567117	chr10_16567117_G_A	G	A	.	PASS	AF=0.384615;DP=238;NS=13;AN=26;MAF=0.384615;AC=10;AC_Het=6;AC_Hom=4;AC_Hemi=0;HWE=1	GT:AD:DP:GP:PL	0/0:24,0:24:1,0,0:0,72,366	0/1:4,3:7:0,1,0:80,0,120	0/0:20,0:20:0.999999,1e-06,0:0,60,369	0/0:14,0:14:0.999925,7.5e-05,0:0,42,317	0/1:5,4:9:0,1,0:112,0,145	0/1:3,2:5:2e-05,0.99998,0:46,0,79	1/1:0,4:4:0,0.169464,0.830536:135,12,0	0/0:5,0:5:0.963126,0.036874,0:0,15,163	0/1:8,6:14:0,1,0:140,0,197	0/1:16,14:30:0,1,0:225,0,241	0/1:8,11:19:0,1,0:219,0,184	1/1:0,79:79:0,0,1:423,238,0	0/0:7,0:7:0.990519,0.009481,0:0,21,206
chr10	16571488	chr10_16571488_A_T	A	T	.	PASS	AF=0.5;DP=258;NS=13;AN=26;MAF=0.5;AC=13;AC_Het=5;AC_Hom=8;AC_Hemi=0;HWE=0.577624	GT:AD:DP:GP:PL	1/1:0,12:12:0,0.000489,0.999511:264,36,0	1/1:0,8:8:0,0.007768,0.992232:227,24,0	1/1:0,14:14:0,0.000122,0.999878:307,42,0	1/1:0,16:16:0,3.1e-05,0.999969:347,48,0	0/1:2,1:3:0.001006,0.998994,0:27,0,62	0/1:5,1:6:0.012595,0.987405,0:16,0,131	0/1:2,1:3:0.000799,0.999201,0:28,0,66	0/1:1,1:2:0.000159,0.999047,0.000794:35,0,28	0/0:30,0:30:1,0,0:0,90,378	0/0:57,0:57:1,0,0:0,172,414	0/0:20,0:20:0.999998,2e-06,0:0,60,289	0/1:59,20:79:0,1,0:169,0,337	0/0:8,0:8:0.992266,0.007734,0:0,24,199
chr10	16571494	chr10_16571494_C_A	C	A	.	PASS	AF=0.115385;DP=245;NS=13;AN=26;MAF=0.115385;AC=3;AC_Het=3;AC_Hom=0;AC_Hemi=0;HWE=1	GT:AD:DP:GP:PL	0/0:10,0:10:0.999779,0.000221,0:0,30,220	0/1:4,4:8:0,1,0:115,0,95	0/0:11,0:11:0.99989,0.00011,0:0,33,262	0/0:15,0:15:0.999993,7e-06,0:0,45,323	0/1:3,1:4:0.027389,0.972611,0:22,0,99	0/0:6,0:6:0.99648,0.00352,0:0,18,171	0/0:3,0:3:0.972519,0.027481,0:0,9,107	0/0:2,0:2:0.946508,0.053492,0:0,6,76	0/0:27,0:27:1,0,0:0,81,391	0/0:60,0:60:1,0,0:0,181,420	0/0:18,0:18:0.999999,1e-06,0:0,54,313	0/0:71,1:72:1,0,0:0,198,388	0/1:8,1:9:0.417023,0.582977,0:8,0,187
chr10	16579525	chr10_16579525_C_T	C	T	.	PASS	AF=0.115385;DP=262;NS=13;AN=26;MAF=0.115385;AC=3;AC_Het=1;AC_Hom=2;AC_Hemi=0;HWE=0.12	GT:AD:DP:GP:PL	0/0:30,0:30:1,0,0:0,90,394	0/0:15,0:15:0.999992,8e-06,0:0,45,322	0/0:18,0:18:0.999999,1e-06,0:0,54,348	0/0:7,0:7:0.998024,0.001976,0:0,21,177	0/0:8,0:8:0.999011,0.000989,0:0,24,230	0/0:4,0:4:0.984406,0.015594,0:0,12,141	0/1:2,3:5:0,1,0:88,0,58	0/0:4,0:4:0.984406,0.015594,0:0,12,116	0/0:18,0:18:0.999999,1e-06,0:0,54,343	0/0:47,0:47:1,0,0:0,141,404	0/0:20,0:20:1,0,0:0,60,341	0/0:78,1:79:1,0,0:0,202,425	1/1:0,7:7:0,0.109754,0.890246:202,21,0
chr10	16579534	chr10_16579534_G_A	G	A	.	PASS	AF=0.384615;DP=262;NS=13;AN=26;MAF=0.384615;AC=10;AC_Het=6;AC_Hom=4;AC_Hemi=0;HWE=1	GT:AD:DP:GP:PL	0/0:23,0:23:1,0,0:0,69,367	0/1:7,7:14:0,1,0:169,0,174	0/1:5,12:17:0,1,0:254,0,107	0/1:2,3:5:0,0.999999,1e-06:91,0,54	0/1:2,4:6:0,0.999998,2e-06:112,0,51	1/1:0,4:4:0,0.170284,0.829716:137,12,0	0/0:5,0:5:0.963332,0.036668,0:0,15,159	0/1:2,2:4:9e-06,0.999991,0:50,0,59	0/0:17,0:17:0.999991,9e-06,0:0,51,335	0/0:51,0:51:1,0,0:0,154,408	0/0:20,0:20:0.999999,1e-06,0:0,60,345	0/1:43,46:89:0,1,0:359,0,352	1/1:0,7:7:0,0.025012,0.974988:200,21,0
chr10	16580264	chr10_16580264_G_A	G	A	.	PASS	AF=0.423077;DP=269;NS=13;AN=26;MAF=0.423077;AC=11;AC_Het=3;AC_Hom=8;AC_Hemi=0;HWE=0.0855297	GT:AD:DP:GP:PL	1/1:0,6:6:0,0.043812,0.956188:159,18,0	0/1:2,5:7:0,0.999995,5e-06:125,0,48	0/1:6,7:13:0,1,0:169,0,148	0/0:22,0:22:1,0,0:0,66,356	0/0:13,0:13:0.999834,0.000166,0:0,39,251	1/1:0,11:11:0,0.00143,0.99857:270,33,0	0/0:7,0:7:0.989457,0.010543,0:0,21,210	1/1:0,2:2:0,0.423011,0.576989:73,6,0	0/0:16,0:16:0.999979,2.1e-05,0:0,48,311	0/0:43,0:43:1,0,0:0,129,399	0/0:20,0:20:0.999999,1e-06,0:0,60,341	0/1:53,43:96:0,1,0:332,0,365	1/1:0,13:13:0,0.000358,0.999642:269,39,0
chr10	16583754	chr10_16583754_A_C	A	C	.	PASS	AF=0.272727;DP=85;NS=11;AN=22;MAF=0.272727;AC=6;AC_Het=6;AC_Hom=0;AC_Hemi=0;HWE=0.504644	GT:AD:DP:GP:PL	./.:0,0:0:0.394516,0.467178,0.138306:0,0,0	0/0:1,0:1:0.626727,0.371076,0.002197:0,3,20	0/1:4,2:6:0.045473,0.954527,0:12,0,87	0/0:1,0:1:0.627997,0.371828,0.000175:0,3,31	0/0:1,0:1:0.628079,0.371877,4.4e-05:0,3,37	./.:0,0:0:0.394516,0.467178,0.138306:0,0,0	0/1:0,1:1:0.004205,0.625461,0.370333:24,3,0	0/0:1,0:1:0.628089,0.371883,2.8e-05:0,3,39	0/1:3,3:6:0.000455,0.999545,0:33,0,61	0/1:9,5:14:0,1,0:72,0,162	0/1:4,4:8:1e-05,0.99999,0:49,0,101	0/0:38,6:44:0.998252,0.001748,0:0,28,282	0/1:0,1:1:0.002658,0.626433,0.370909:26,3,0
chr10	16600607	chr10_16600607_T_A	T	A	.	PASS	AF=0.5;DP=271;NS=13;AN=26;MAF=0.5;AC=13;AC_Het=5;AC_Hom=8;AC_Hemi=0;HWE=0.577624	GT:AD:DP:GP:PL	0/0:31,0:31:1,0,0:0,93,404	1/1:0,3:3:0,0.214266,0.785734:106,9,0	0/1:12,6:18:0,1,0:136,0,256	0/1:6,3:9:0,1,0:70,0,157	0/1:4,5:9:0,1,0:141,0,89	1/1:0,3:3:0,0.214266,0.785734:105,9,0	1/1:0,4:4:0,0.119987,0.880013:116,12,0	0/1:1,3:4:0,0.999418,0.000582:92,0,29	0/0:15,0:15:0.999944,5.6e-05,0:0,45,316	0/0:68,0:68:1,0,0:0,205,441	0/0:20,0:20:0.999998,2e-06,0:0,60,365	0/1:28,52:80:0,1,0:330,0,283	1/1:0,7:7:0,0.016757,0.983243:219,21,0
chr10	16600732	chr10_16600732_C_T	C	T	.	PASS	AF=0.291667;DP=141;NS=12;AN=24;MAF=0.291667;AC=7;AC_Het=7;AC_Hom=0;AC_Hemi=0;HWE=0.487414	GT:AD:DP:GP:PL	0/1:1,1:2:0.000763,0.997163,0.002074:31,0,21	0/1:2,2:4:5e-06,0.999988,7e-06:53,0,45	0/0:8,0:8:0.995941,0.004059,0:0,24,188	./.:0,0:0:0.431866,0.450598,0.117535:0,0,0	0/0:1,0:1:0.653472,0.340904,0.005624:0,3,15	0/0:2,0:2:0.793122,0.206877,0:0,6,57	0/0:3,0:3:0.884628,0.115372,0:0,9,89	0/1:0,1:1:0.000631,0.656749,0.34262:33,3,0	0/1:10,4:14:0.000578,0.999422,0:32,0,128	0/1:26,11:37:0,1,0:85,0,217	0/1:17,10:27:0,1,0:108,0,183	0/1:13,27:40:0,1,0:246,0,118	0/0:2,0:2:0.793122,0.206877,1e-06:0,6,55
chr10	16602651	chr10_16602651_A_T	A	T	.	PASS	AF=0.25;DP=197;NS=12;AN=24;MAF=0.25;AC=6;AC_Het=4;AC_Hom=2;AC_Hemi=0;HWE=1	GT:AD:DP:GP:PL	0/0:22,0:22:1,0,0:0,66,370	0/1:3,1:4:0.007762,0.992238,0:23,0,87	0/1:5,1:6:0.047214,0.952786,0:15,0,151	0/1:2,1:3:0.003897,0.996103,0:26,0,61	0/0:4,0:4:0.961164,0.038836,0:0,12,116	0/0:1,0:1:0.755709,0.244285,6e-06:0,3,41	0/0:3,0:3:0.92523,0.07477,0:0,9,102	./.:0,0:0:0.5711,0.369223,0.059677:0,0,0	0/0:23,0:23:1,0,0:0,69,371	0/0:51,0:51:1,0,0:0,154,431	0/0:17,0:17:0.999995,5e-06,0:0,51,339	0/1:22,38:60:0,1,0:330,0,289	1/1:0,3:3:0,0.436099,0.563901:107,9,0
chr10	16612334	chr10_16612334_C_T	C	T	.	PASS	AF=0.5;DP=267;NS=13;AN=26;MAF=0.5;AC=13;AC_Het=3;AC_Hom=10;AC_Hemi=0;HWE=0.0892525	GT:AD:DP:GP:PL	1/1:0,2:2:0,0.343495,0.656504:64,6,0	1/1:0,6:6:0,0.031665,0.968335:170,18,0	1/1:0,19:19:0,4e-06,0.999996:340,57,0	1/1:0,14:14:0,0.000128,0.999872:277,42,0	0/1:9,8:17:0,1,0:176,0,173	1/1:0,4:4:0,0.115672,0.884328:120,12,0	0/1:3,3:6:0,1,0:92,0,74	0/1:1,3:4:0,0.996968,0.003032:87,0,22	0/0:31,0:31:1,0,0:0,93,401	0/0:62,0:62:1,0,0:0,187,421	0/0:30,0:30:1,0,0:0,90,397	0/0:69,0:69:1,0,0:0,208,414	0/0:3,0:3:0.807171,0.192829,0:0,9,102
chr10	16612438	chr10_16612438_C_A	C	A	.	PASS	AF=0.115385;DP=270;NS=13;AN=26;MAF=0.115385;AC=3;AC_Het=1;AC_Hom=2;AC_Hemi=0;HWE=0.12	GT:AD:DP:GP:PL	0/0:14,0:14:0.999986,1.4e-05,0:0,42,314	0/0:9,0:9:0.999554,0.000446,0:0,27,242	0/1:6,10:16:0,1,0:241,0,147	0/0:11,0:11:0.999888,0.000112,0:0,33,271	0/0:9,0:9:0.999554,0.000446,0:0,27,249	0/0:7,0:7:0.998217,0.001783,0:0,21,202	1/1:0,5:5:0,0.353499,0.646501:146,15,0	0/0:4,0:4:0.985914,0.014086,0:0,12,116	0/0:22,0:22:1,0,0:0,66,343	0/0:52,0:52:1,0,0:0,157,429	0/0:16,0:16:0.999997,3e-06,0:0,48,333	0/0:99,0:99:1,0,0:0,298,441	0/0:6,0:6:0.996441,0.003559,0:0,18,186
chr10	16624554	chr10_16624554_G_T	G	T	.	PASS	AF=0.375;DP=138;NS=12;AN=24;MAF=0.375;AC=9;AC_Het=3;AC_Hom=6;AC_Hemi=0;HWE=0.205277	GT:AD:DP:GP:PL	1/1:0,5:5:0,0.100007,0.899993:134,15,0	0/0:5,0:5:0.966043,0.033957,0:0,15,156	1/1:0,10:10:0,0.00346,0.99654:266,30,0	1/1:0,2:2:0,0.470615,0.529385:69,6,0	0/0:3,0:3:0.876729,0.123271,0:0,9,75	0/1:7,1:8:0.47189,0.52811,0:0,0,150	0/0:1,0:1:0.63596,0.357679,0.006362:0,3,15	./.:0,0:0:0.409637,0.460784,0.129579:0,0,0	0/1:9,2:11:0.027986,0.972014,0:15,0,167	0/0:41,3:44:1,0,0:0,72,349	0/0:10,1:11:0.81873,0.18127,0:0,7,224	0/1:15,8:23:0,1,0:66,0,160	0/0:8,0:8:0.995626,0.004374,0:0,24,207
chr10	16624652	chr10_16624652_C_T	C	T	.	PASS	AF=0.230769;DP=215;NS=13;AN=26;MAF=0.230769;AC=6;AC_Het=2;AC_Hom=4;AC_Hemi=0;HWE=0.0757764	GT:AD:DP:GP:PL	1/1:0,22:22:0,2e-06,0.999998:354,66,0	0/1:2,3:5:0,1,0:84,0,59	0/0:17,0:17:0.999995,5e-06,0:0,51,337	0/0:10,0:10:0.999394,0.000606,0:0,30,252	0/0:3,0:3:0.927921,0.072079,0:0,9,97	1/1:0,8:8:0,0.024525,0.975475:225,24,0	0/0:2,0:2:0.865534,0.134466,0:0,6,74	0/1:1,1:2:0.091893,0.907966,0.000142:12,0,30	0/0:10,0:10:0.999394,0.000606,0:0,30,269	0/0:45,0:45:1,0,0:0,135,425	0/0:30,0:30:1,0,0:0,90,406	0/0:58,0:58:1,0,0:0,175,354	0/0:3,0:3:0.927921,0.072079,0:0,9,115
chr10	16639914	chr10_16639914_T_C	T	C	.	PASS	AF=0.5;DP=270;NS=13;AN=26;MAF=0.5;AC=13;AC_Het=3;AC_Hom=10;AC_Hemi=0;HWE=0.0892525	GT:AD:DP:GP:PL	0/0:37,0:37:1,0,0:0,111,415	1/1:0,4:4:0,0.116135,0.883865:144,12,0	0/1:7,3:10:0,1,0:72,0,187	1/1:0,12:12:0,0.000513,0.999487:294,36,0	0/1:8,3:11:0,1,0:70,0,201	1/1:0,6:6:0,0.031803,0.968197:201,18,0	0/0:5,0:5:0.943883,0.056117,0:0,15,165	1/1:0,4:4:0,0.116135,0.883865:114,12,0	0/0:14,0:14:0.999884,0.000116,0:0,42,326	0/0:46,0:46:1,0,0:0,138,424	0/0:15,0:15:0.999942,5.8e-05,0:0,45,319	0/1:51,51:102:0,1,0:354,0,362	1/1:0,4:4:0,0.116135,0.883865:148,12,0
chr10	16640212	chr10_16640212_A_G	A	G	.	PASS	AF=0.461538;DP=162;NS=13;AN=26;MAF=0.461538;AC=12;AC_Het=4;AC_Hom=8;AC_Hemi=0;HWE=0.260843	GT:AD:DP:GP:PL	1/1:0,14:14:0,0.000145,0.999855:274,42,0	0/0:9,0:9:0.996713,0.003287,0:0,27,227	0/1:5,3:8:0,1,0:75,0,118	1/1:0,10:10:0,0.002308,0.997692:255,30,0	0/1:8,14:22:0,1,0:278,0,160	1/1:0,4:4:0,0.12895,0.87105:128,12,0	0/0:8,0:8:0.993447,0.006553,0:0,24,201	0/1:2,1:3:0.000376,0.999617,7e-06:32,0,48	0/0:6,0:6:0.974294,0.025706,0:0,18,133	0/0:10,0:10:0.998354,0.001646,0:0,30,237	0/0:8,0:8:0.993447,0.006553,0:0,24,186	0/1:33,18:51:0,1,0:220,0,309	1/1:0,8:8:0,0.009167,0.990833:203,24,0
chr10	16641828	chr10_16641828_A_G	A	G	.	PASS	AF=0.416667;DP=149;NS=12;AN=24;MAF=0.416667;AC=10;AC_Het=6;AC_Hom=4;AC_Hemi=0;HWE=1	GT:AD:DP:GP:PL	./.:0,0:0:0.260897,0.499768,0.239335:0,0,0	0/0:4,0:4:0.893081,0.106919,0:0,12,136	0/1:1,8:9:0,0.510001,0.489999:186,3,0	0/1:0,1:1:5.3e-05,0.510752,0.489195:40,3,0	0/1:2,1:3:0.000661,0.999339,0:29,0,69	1/1:0,4:4:0,0.115439,0.884561:147,12,0	1/1:0,3:3:0,0.206986,0.793014:109,9,0	0/1:0,1:1:4.2e-05,0.510757,0.489201:41,3,0	0/0:18,0:18:0.999993,7e-06,0:0,54,335	0/0:41,0:41:1,0,0:0,123,415	0/0:20,0:20:0.999998,2e-06,0:0,60,318	0/1:32,12:44:0,1,0:152,0,327	0/1:0,1:1:5.3e-05,0.510752,0.489195:40,3,0
chr10	16641954	chr10_16641954_G_C	G	C	.	PASS	AF=0.230769;DP=234;NS=13;AN=26;MAF=0.230769;AC=6;AC_Het=2;AC_Hom=4;AC_Hemi=0;HWE=0.0757764	GT:AD:DP:GP:PL	0/0:1,0:1:0.767237,0.232749,1.4e-05:0,3,37	0/0:8,0:8:0.997636,0.002364,0:0,24,225	0/0:24,0:24:1,0,0:0,72,386	0/0:4,0:4:0.963466,0.036534,0:0,12,122	0/0:10,0:10:0.999408,0.000592,0:0,30,254	1/1:0,4:4:0,0.291801,0.708199:121,12,0	0/0:2,0:2:0.868298,0.131702,0:0,6,69	0/1:0,1:1:0.001266,0.766273,0.232461:33,3,0	0/0:21,0:21:1,0,0:0,63,372	0/0:49,0:49:1,0,0:0,148,427	0/0:13,0:13:0.999926,7.4e-05,0:0,39,284	0/1:55,36:91:0,1,0:287,0,347	1/1:0,4:4:0,0.291801,0.708199:120,12,0
chr10	16643354	chr10_16643354_T_G	T	G	.	PASS	AF=0.115385;DP=260;NS=13;AN=26;MAF=0.115385;AC=3;AC_Het=1;AC_Hom=2;AC_Hemi=0;HWE=0.12	GT:AD:DP:GP:PL	0/0:16,0:16:0.999996,4e-06,0:0,48,336	0/0:2,0:2:0.936489,0.063511,0:0,6,76	1/1:0,9:9:0,0.02799,0.97201:248,27,0	0/0:17,0:17:0.999998,2e-06,0:0,51,364	0/0:12,0:12:0.999934,6.6e-05,0:0,36,300	0/1:2,3:5:0,1,0:100,0,66	0/0:3,0:3:0.967203,0.032797,0:0,9,104	0/0:3,0:3:0.967203,0.032797,0:0,9,99	0/0:14,0:14:0.999983,1.7e-05,0:0,42,245	0/0:45,0:45:1,0,0:0,135,409	0/0:18,0:18:0.999999,1e-06,0:0,54,277	0/0:110,0:110:1,0,0:0,331,473	0/0:6,0:6:0.995779,0.004221,0:0,18,189
chr10	16656949	chr10_16656949_C_T	C	T	.	PASS	AF=0.5;DP=272;NS=13;AN=26;MAF=0.5;AC=13;AC_Het=3;AC_Hom=10;AC_Hemi=0;HWE=0.0892525	GT:AD:DP:GP:PL	1/1:0,26:26:0,0,1:402,78,0	1/1:0,10:10:0,0.001985,0.998015:266,30,0	1/1:0,19:19:0,4e-06,0.999996:330,57,0	1/1:0,15:15:0,6.2e-05,0.999938:310,45,0	0/1:5,5:10:0,1,0:139,0,139	0/1:2,2:4:1e-06,0.999999,0:57,0,60	0/1:4,1:5:0.012761,0.987239,0:16,0,102	1/1:0,4:4:0,0.112943,0.887057:120,12,0	0/0:13,0:13:0.99976,0.00024,0:0,39,214	0/0:34,0:34:1,0,0:0,102,349	0/0:19,0:19:0.999996,4e-06,0:0,57,349	0/0:104,0:104:1,0,0:0,313,434	0/0:8,0:8:0.992389,0.007611,0:0,24,214
chr10	16659635	chr10_16659635_G_T	G	T	.	PASS	AF=0.153846;DP=254;NS=13;AN=26;MAF=0.153846;AC=4;AC_Het=2;AC_Hom=2;AC_Hemi=0;HWE=0.234783	GT:AD:DP:GP:PL	0/0:23,1:24:0.999876,0.000124,0:0,35,295	0/0:1,0:1:0.828625,0.17137,6e-06:0,3,38	0/1:10,7:17:0,1,0:162,0,247	1/1:0,10:10:0,0.009355,0.990645:260,30,0	0/1:9,8:17:0,1,0:132,0,198	0/0:4,0:4:0.974801,0.025199,0:0,12,117	0/0:2,0:2:0.906285,0.093715,0:0,6,75	0/0:1,0:1:0.82862,0.171369,1.1e-05:0,3,35	0/0:16,0:16:0.999994,6e-06,0:0,48,330	0/0:36,0:36:1,0,0:0,108,388	0/0:17,0:17:0.999997,3e-06,0:0,51,334	0/0:102,0:102:1,0,0:0,307,446	0/0:7,0:7:0.996779,0.003221,0:0,21,205
chr10	16660087	chr10_16660087_A_G	A	G	.	PASS	AF=0.115385;DP=239;NS=13;AN=26;MAF=0.115385;AC=3;AC_Het=1;AC_Hom=2;AC_Hemi=0;HWE=0.12	GT:AD:DP:GP:PL	1/1:0,9:9:0,0.024934,0.975066:228,27,0	0/0:1,0:1:0.867486,0.132501,1.3e-05:0,3,32	0/0:16,0:16:0.999995,5e-06,0:0,48,330	0/1:3,1:4:0.016285,0.983715,0:23,0,86	0/0:14,0:14:0.999981,1.9e-05,0:0,42,287	0/0:6,0:6:0.99525,0.00475,0:0,18,152	0/0:4,0:4:0.981265,0.018735,0:0,12,118	0/0:5,0:5:0.990544,0.009456,0:0,15,166	0/0:19,0:19:0.999999,1e-06,0:0,57,305	0/0:53,1:54:1,0,0:0,128,388	0/0:16,0:16:0.999995,5e-06,0:0,48,308	0/0:76,3:79:1,0,0:0,157,384	0/0:10,1:11:0.679158,0.320842,0:2,0,193
chr10	16660174	chr10_16660174_T_C	T	C	.	PASS	AF=0.269231;DP=222;NS=13;AN=26;MAF=0.269231;AC=7;AC_Het=5;AC_Hom=2;AC_Hemi=0;HWE=1	GT:AD:DP:GP:PL	1/1:0,12:12:0,0.001215,0.998785:261,36,0	0/1:3,2:5:6.3e-05,0.999937,0:43,0,69	0/1:22,3:25:0.035596,0.964404,0:15,0,315	0/0:2,0:2:0.832892,0.167108,0:0,6,61	0/1:13,2:15:0.011491,0.988509,0:20,0,256	0/0:1,0:1:0.71361,0.286354,3.6e-05:0,3,35	0/0:5,0:5:0.975535,0.024465,0:0,15,155	0/0:6,0:6:0.987616,0.012384,0:0,18,179	0/0:8,0:8:0.996875,0.003125,0:0,24,164	0/0:31,0:31:1,0,0:0,93,388	0/0:11,0:11:0.999608,0.000392,0:0,33,276	0/1:73,20:93:0,1,0:162,0,302	0/1:6,2:8:1e-05,0.99999,0:51,0,162
chr10	16660191	chr10_16660191_G_A	G	A	.	PASS	AF=0.153846;DP=250;NS=13;AN=26;MAF=0.153846;AC=4;AC_Het=4;AC_Hom=0;AC_Hemi=0;HWE=1	GT:AD:DP:GP:PL	0/0:15,0:15:0.999988,1.2e-05,0:0,45,294	0/1:5,2:7:0.000466,0.999534,0:37,0,109	0/0:31,1:32:1,0,0:0,60,362	0/0:2,0:2:0.908449,0.091551,0:0,6,65	0/1:10,2:12:0.001897,0.998103,0:31,0,217	0/0:1,0:1:0.832252,0.167745,3e-06:0,3,41	0/0:2,0:2:0.908449,0.091551,0:0,6,74	0/0:5,0:5:0.98756,0.01244,0:0,15,154	0/0:10,0:10:0.999607,0.000393,0:0,30,226	0/0:42,0:42:1,0,0:0,126,394	0/0:12,0:12:0.999902,9.8e-05,0:0,36,292	0/1:76,22:98:0,1,0:157,0,320	0/1:9,3:12:5e-06,0.999995,0:57,0,178
chr10	16666428	chr10_16666428_T_G	T	G	.	PASS	AF=0.423077;DP=266;NS=13;AN=26;MAF=0.423077;AC=11;AC_Het=3;AC_Hom=8;AC_Hemi=0;HWE=0.0855297	GT:AD:DP:GP:PL	1/1:0,25:25:0,0,1:383,75,0	0/0:3,0:3:0.820275,0.179725,0:0,9,114	1/1:0,19:19:0,4e-06,0.999996:369,57,0	1/1:0,10:10:0,0.002223,0.997777:243,30,0	0/1:7,4:11:0,1,0:115,0,180	0/1:0,1:1:4.8e-05,0.532898,0.467054:41,3,0	0/0:4,0:4:0.901266,0.098734,0:0,12,134	0/0:1,0:1:0.532859,0.467012,0.000129:0,3,35	0/0:27,0:27:1,0,0:0,81,366	0/0:47,0:47:1,0,0:0,141,417	0/0:30,0:30:1,0,0:0,90,399	0/1:34,48:82:0,1,0:329,0,270	1/1:0,5:5:0,0.066562,0.933438:171,15,0
chr10	16667577	chr10_16667577_A_C	A	C	.	PASS	AF=0.423077;DP=269;NS=13;AN=26;MAF=0.423077;AC=11;AC_Het=3;AC_Hom=8;AC_Hemi=0;HWE=0.0855297	GT:AD:DP:GP:PL	1/1:0,27:27:0,0,1:390,81,0	1/1:0,6:6:0,0.037472,0.962528:195,18,0	1/1:0,20:20:0,2e-06,0.999998:363,60,0	1/1:0,8:8:0,0.009639,0.990361:233,24,0	0/1:4,2:6:1e-06,0.999999,0:59,0,127	0/1:2,3:5:0,1,0:83,0,62	0/0:3,0:3:0.832876,0.167124,0:0,9,109	0/1:0,1:1:0.000549,0.554429,0.445022:31,3,0	0/0:20,0:20:0.999998,2e-06,0:0,60,342	0/0:45,0:45:1,0,0:0,135,417	0/0:22,0:22:1,0,0:0,66,361	0/0:99,0:99:1,0,0:0,298,443	0/0:7,0:7:0.987615,0.012385,0:0,21,196
chr10	16671919	chr10_16671919_A_T	A	T	.	PASS	AF=0.115385;DP=257;NS=13;AN=26;MAF=0.115385;AC=3;AC_Het=1;AC_Hom=2;AC_Hemi=0;HWE=0.12	GT:AD:DP:GP:PL	0/0:22,2:24:0.895018,0.104982,0:0,3,316	1/1:0,5:5:0,0.369984,0.630016:169,15,0	0/0:18,0:18:0.999999,1e-06,0:0,54,318	0/1:10,1:11:0.490262,0.509738,0:7,0,230	0/0:11,0:11:0.999896,0.000104,0:0,33,268	0/0:4,0:4:0.986872,0.013128,0:0,12,134	0/0:1,0:1:0.903811,0.096184,5e-06:0,3,33	0/0:1,0:1:0.903815,0.096185,1e-06:0,3,41	0/0:25,0:25:1,0,0:0,75,379	0/0:37,0:37:1,0,0:0,111,424	0/0:35,0:35:1,0,0:0,105,407	0/0:82,1:83:1,0,0:0,212,395	0/0:2,0:2:0.949478,0.050522,0:0,6,63
chr10	16677267	chr10_16677267_G_T	G	T	.	PASS	AF=0.5;DP=202;NS=12;AN=24;MAF=0.5;AC=12;AC_Het=2;AC_Hom=10;AC_Hemi=0;HWE=0.0264585	GT:AD:DP:GP:PL	1/1:0,12:12:0,0.000587,0.999413:256,36,0	0/0:9,0:9:0.996766,0.003234,0:0,27,252	0/1:1,5:6:0,0.99167,0.00833:141,0,17	0/1:4,4:8:0,1,0:112,0,110	0/0:8,0:8:0.993553,0.006447,0:0,24,233	1/1:0,2:2:0,0.37574,0.624259:65,6,0	./.:0,0:0:0.29838,0.495723,0.205897:0,0,0	1/1:0,2:2:0,0.37574,0.62426:74,6,0	0/0:20,0:20:0.999998,2e-06,0:0,60,352	0/0:60,0:60:1,0,0:0,181,455	0/0:22,0:22:1,0,0:0,66,388	1/1:1,49:50:0,0,1:391,133,0	1/1:0,2:2:0,0.37574,0.624259:66,6,0
chr10	16695583	chr10_16695583_T_C	T	C	.	PASS	AF=0.538462;DP=263;NS=13;AN=26;MAF=0.461538;AC=14;AC_Het=4;AC_Hom=10;AC_Hemi=0;HWE=0.260843	GT:AD:DP:GP:PL	0/0:1,0:1:0.502971,0.496639,0.00039:0,3,31	1/1:0,2:2:0,0.336149,0.663851:75,6,0	1/1:0,3:3:0,0.202029,0.797971:100,9,0	1/1:0,2:2:2.9e-05,0.336139,0.663832:44,6,0	0/1:5,1:6:0.002567,0.997433,0:23,0,135	1/1:0,2:2:0,0.336149,0.663851:78,6,0	0/1:2,1:3:0.030936,0.969064,0:12,0,70	1/1:0,2:2:0,0.336149,0.663851:68,6,0	0/0:29,0:29:1,0,0:0,87,388	0/0:69,0:69:1,0,0:0,208,445	0/0:12,0:12:0.999518,0.000482,0:0,36,263	0/1:58,68:126:0,1,0:378,0,354	0/1:4,2:6:0,1,0:63,0,112
chr10	16697516	chr10_16697516_C_T	C	T	.	PASS	AF=0.115385;DP=112;NS=13;AN=26;MAF=0.115385;AC=3;AC_Het=3;AC_Hom=0;AC_Hemi=0;HWE=1	GT:AD:DP:GP:PL	0/1:8,11:19:0,1,0:224,0,157	0/1:1,1:2:0.001061,0.998909,3e-05:35,0,34	0/0:16,0:16:0.999995,5e-06,0:0,48,332	0/0:16,0:16:0.999995,5e-06,0:0,48,324	0/0:6,0:6:0.995348,0.004652,0:0,18,171	0/0:3,0:3:0.963954,0.036046,0:0,9,107	0/0:1,0:1:0.869882,0.130117,2e-06:0,3,41	0/0:1,0:1:0.869714,0.130092,0.000195:0,3,20	0/0:5,0:5:0.990738,0.009262,0:0,15,130	0/0:11,0:11:0.999854,0.000146,0:0,33,242	0/0:6,0:6:0.995348,0.004652,0:0,18,129	0/1:20,4:24:0.000841,0.999159,0:36,0,246	0/0:2,0:2:0.930415,0.069585,0:0,6,55
chr10	16697594	chr10_16697594_A_G	A	G	.	PASS	AF=0.384615;DP=175;NS=13;AN=26;MAF=0.384615;AC=10;AC_Het=6;AC_Hom=4;AC_Hemi=0;HWE=1	GT:AD:DP:GP:PL	1/1:1,18:19:0,0.011739,0.988261:314,24,0	0/1:6,1:7:0.03046,0.96954,0:14,0,174	0/1:7,11:18:0,1,0:234,0,138	0/1:10,5:15:0,1,0:115,0,208	1/1:0,5:5:0,0.088511,0.911489:166,15,0	0/0:6,0:6:0.980285,0.019715,0:0,18,189	0/0:2,0:2:0.756547,0.243453,0:0,6,65	0/0:5,0:5:0.961332,0.038668,0:0,15,161	0/1:7,5:12:0,1,0:108,0,177	0/1:11,12:23:0,1,0:247,0,206	0/1:7,8:15:0,1,0:190,0,168	0/0:41,0:41:1,0,0:0,123,408	0/0:7,0:7:0.990044,0.009956,0:0,21,216
chr10	16701787	chr10_16701787_T_C	T	C	.	PASS	AF=0.461538;DP=262;NS=13;AN=26;MAF=0.461538;AC=12;AC_Het=4;AC_Hom=8;AC_Hemi=0;HWE=0.260843	GT:AD:DP:GP:PL	1/1:0,31:31:0,0,1:397,93,0	0/1:4,3:7:0,1,0:87,0,111	1/1:0,17:17:0,1.8e-05,0.999982:341,51,0	0/1:4,7:11:0,1,0:173,0,92	0/1:4,5:9:0,1,0:116,0,109	1/1:0,6:6:0,0.035747,0.964253:151,18,0	0/1:1,4:5:0,0.996625,0.003375:121,0,21	1/1:0,4:4:0,0.129141,0.870859:121,12,0	0/0:9,0:9:0.996718,0.003282,0:0,27,231	0/0:36,0:36:1,0,0:0,108,399	0/0:15,0:15:0.999949,5.1e-05,0:0,45,312	0/0:107,0:107:1,0,0:0,322,456	0/0:5,0:5:0.949957,0.050043,0:0,15,153
chr10	16702753	chr10_16702753_C_G	C	G	.	PASS	AF=0.153846;DP=272;NS=13;AN=26;MAF=0.153846;AC=4;AC_Het=2;AC_Hom=2;AC_Hemi=0;HWE=0.234783	GT:AD:DP:GP:PL	0/0:18,0:18:0.999998,2e-06,0:0,54,338	0/1:10,3:13:0,1,0:68,0,228	0/0:16,0:16:0.999994,6e-06,0:0,48,310	0/0:13,0:13:0.999951,4.9e-05,0:0,39,288	0/0:13,0:13:0.999951,4.9e-05,0:0,39,288	1/1:0,6:6:0,0.134887,0.865113:180,18,0	0/0:6,0:6:0.993776,0.006224,0:0,18,184	0/1:0,3:3:0,0.555037,0.444963:106,9,0	0/0:16,0:16:0.999994,6e-06,0:0,48,326	0/0:49,0:49:1,0,0:0,148,423	0/0:21,0:21:1,0,0:0,63,351	0/0:93,0:93:1,0,0:0,280,425	0/0:4,0:4:0.975561,0.024439,0:0,12,132
chr10	16707908	chr10_16707908_A_T	A	T	.	PASS	AF=0.269231;DP=222;NS=13;AN=26;MAF=0.269231;AC=7;AC_Het=3;AC_Hom=4;AC_Hemi=0;HWE=0.165217	GT:AD:DP:GP:PL	1/1:0,20:20:0,5e-06,0.999995:371,60,0	0/0:1,0:1:0.719441,0.280545,1.4e-05:0,3,39	0/1:7,1:8:0.115436,0.884564,0:10,0,190	0/0:5,0:5:0.976209,0.023791,0:0,15,132	0/0:2,0:2:0.836839,0.163161,0:0,6,74	0/0:4,0:4:0.953523,0.046477,0:0,12,118	0/1:0,1:1:0.000147,0.719342,0.280511:41,3,0	0/0:7,0:7:0.993944,0.006056,0:0,21,220	0/0:24,0:24:1,0,0:0,72,384	0/0:42,0:42:1,0,0:0,126,420	0/0:26,0:26:1,0,0:0,78,401	0/1:30,49:79:0,1,0:367,0,298	1/1:0,3:3:0,0.390648,0.609352:101,9,0
chr10	16717160	chr10_16717160_T_G	T	G	.	PASS	AF=0.166667;DP=206;NS=12;AN=24;MAF=0.166667;AC=4;AC_Het=2;AC_Hom=2;AC_Hemi=0;HWE=0.254658	GT:AD:DP:GP:PL	0/0:1,0:1:0.805222,0.194591,0.000187:0,3,24	0/0:2,0:2:0.892196,0.107804,0:0,6,77	0/0:1,0:1:0.805369,0.194626,5e-06:0,3,40	./.:0,0:0:0.648623,0.313497,0.03788:0,0,0	0/0:7,0:7:0.996238,0.003762,0:0,21,194	0/0:6,0:6:0.992505,0.007495,0:0,18,175	0/0:4,0:4:0.970679,0.029321,0:0,12,142	0/1:0,1:1:0.000665,0.804835,0.194501:37,3,0	0/0:18,0:18:0.999998,2e-06,0:0,54,359	0/0:42,0:42:1,0,0:0,126,423	0/0:38,0:38:1,0,0:0,114,421	0/1:53,26:79:0,1,0:280,0,363	1/1:0,7:7:0,0.060726,0.939274:225,21,0
chr10	16726196	chr10_16726196_T_G	T	G	.	PASS	AF=0.416667;DP=156;NS=12;AN=24;MAF=0.416667;AC=10;AC_Het=6;AC_Hom=4;AC_Hemi=0;HWE=1	GT:AD:DP:GP:PL	0/0:21,0:21:0.999999,1e-06,0:0,63,357	./.:0,0:0:0.318204,0.491783,0.190012:0,0,0	0/1:1,11:12:0,0.715815,0.284185:226,0,0	0/0:1,0:1:0.562902,0.434978,0.002121:0,3,22	0/1:2,2:4:2e-06,0.999997,1e-06:55,0,57	0/1:0,1:1:0.000231,0.563963,0.435806:35,3,0	1/1:0,2:2:1e-06,0.392846,0.607153:62,6,0	0/0:4,0:4:0.911918,0.088082,0:0,12,124	0/0:12,0:12:0.999623,0.000377,0:0,36,255	0/1:24,13:37:0,1,0:204,0,257	0/1:11,4:15:0,1,0:92,0,183	0/1:10,35:45:0,1,0:326,0,112	1/1:0,2:2:0,0.392846,0.607154:70,6,0
chr10	16727877	chr10_16727877_G_A	G	A	.	PASS	AF=0.461538;DP=255;NS=13;AN=26;MAF=0.461538;AC=12;AC_Het=6;AC_Hom=6;AC_Hemi=0;HWE=1	GT:AD:DP:GP:PL	1/1:0,14:14:0,0.000137,0.999863:304,42,0	0/1:1,3:4:0,0.997749,0.002251:99,0,23	0/0:13,0:13:0.999782,0.000218,0:0,39,299	0/0:21,0:21:0.999999,1e-06,0:0,63,380	0/1:10,5:15:0,1,0:123,0,230	1/1:0,7:7:0,0.017211,0.982789:210,21,0	0/0:4,0:4:0.899672,0.100328,0:0,12,136	0/0:3,0:3:0.817638,0.182362,0:0,9,102	0/1:7,10:17:0,1,0:235,0,150	0/1:26,27:53:0,1,0:329,0,336	0/1:7,16:23:0,1,0:281,0,131	0/1:29,44:73:0,1,0:348,0,305	1/1:0,8:8:0,0.00868,0.99132:200,24,0
chr10	16728817	chr10_16728817_A_T	A	T	.	PASS	AF=0.227273;DP=179;NS=11;AN=22;MAF=0.227273;AC=5;AC_Het=5;AC_Hom=0;AC_Hemi=0;HWE=1	GT:AD:DP:GP:PL	0/1:0,1:1:0.008683,0.704687,0.28663:23,3,0	0/0:2,0:2:0.831001,0.168999,0:0,6,68	0/1:3,2:5:1e-06,0.999999,0:61,0,89	./.:0,0:0:0.505324,0.411075,0.083601:0,0,0	0/0:6,0:6:0.987449,0.012551,0:0,18,188	0/0:1,0:1:0.710846,0.28913,2.3e-05:0,3,37	./.:0,0:0:0.505324,0.411075,0.083601:0,0,0	0/1:0,2:2:0,0.551419,0.448581:69,6,0	0/0:15,0:15:0.999975,2.5e-05,0:0,45,324	0/1:42,5:47:0.125337,0.874663,0:9,0,345	0/0:27,1:28:0.999996,4e-06,0:0,53,365	0/1:50,20:70:0,1,0:244,0,304	0/0:1,0:1:0.710856,0.289134,9e-06:0,3,41
chr10	16734443	chr10_16734443_C_T	C	T	.	PASS	AF=0.115385;DP=261;NS=13;AN=26;MAF=0.115385;AC=3;AC_Het=3;AC_Hom=0;AC_Hemi=0;HWE=1	GT:AD:DP:GP:PL	0/0:11,0:11:0.999846,0.000154,0:0,33,253	0/0:2,0:2:0.92703,0.07297,0:0,6,73	0/0:11,1:12:0.85769,0.14231,0:0,3,231	0/0:3,0:3:0.962133,0.037867,0:0,9,92	0/1:3,1:4:0.006356,0.993644,0:27,0,90	0/0:7,0:7:0.997546,0.002454,0:0,21,199	0/1:0,2:2:1e-06,0.760532,0.239467:71,6,0	0/0:3,0:3:0.962133,0.037867,0:0,9,97	0/0:18,0:18:0.999999,1e-06,0:0,54,332	0/0:59,0:59:1,0,0:0,178,435	0/0:32,0:32:1,0,0:0,96,421	0/1:58,42:100:0,1,0:329,0,366	0/0:5,0:5:0.990257,0.009743,0:0,15,172
chr10	16735317	chr10_16735317_G_T	G	T	.	PASS	AF=0.5;DP=267;NS=12;AN=24;MAF=0.5;AC=12;AC_Het=2;AC_Hom=10;AC_Hemi=0;HWE=0.0264585	GT:AD:DP:GP:PL	1/1:0,6:6:0,0.034031,0.965969:159,18,0	1/1:0,2:2:0,0.360493,0.639507:65,6,0	1/1:0,18:18:0,9e-06,0.999991:339,54,0	1/1:0,7:7:0,0.01731,0.98269:186,21,0	0/0:6,0:6:0.973031,0.026969,0:0,18,186	./.:0,0:0:0.280846,0.498206,0.220948:0,0,0	1/1:0,2:2:0,0.360493,0.639507:71,6,0	0/1:2,1:3:0.000451,0.999549,0:31,0,64	0/0:29,0:29:1,0,0:0,87,393	0/0:71,3:74:1,0,0:0,135,405	0/0:28,2:30:0.999923,7.7e-05,0:0,44,382	0/1:60,24:84:0,1,0:179,0,348	0/0:6,0:6:0.973031,0.026969,0:0,18,183
chr10	16742337	chr10_16742337_C_T	C	T	.	PASS	AF=0.192308;DP=247;NS=13;AN=26;MAF=0.192308;AC=5;AC_Het=5;AC_Hom=0;AC_Hemi=0;HWE=1	GT:AD:DP:GP:PL	0/1:10,3:13:1e-06,0.999999,0:62,0,214	0/0:9,0:9:0.999116,0.000884,0:0,27,213	0/1:15,2:17:0.071775,0.928225,0:15,0,242	0/0:13,0:13:0.999945,5.5e-05,0:0,39,275	0/0:12,0:12:0.999889,0.000111,0:0,36,279	0/1:3,1:4:0.004426,0.995574,0:27,0,68	0/1:2,1:3:0.005552,0.994448,0:26,0,66	0/0:3,0:3:0.946407,0.053593,0:0,9,82	0/0:28,0:28:1,0,0:0,84,370	0/0:55,0:55:1,0,0:0,166,400	0/0:22,0:22:1,0,0:0,66,342	0/1:51,12:63:0.185097,0.814903,0:10,0,268	0/0:5,0:5:0.986041,0.013959,0:0,15,147
chr10	16759587	chr10_16759587_C_T	C	T	.	PASS	AF=0.458333;DP=199;NS=12;AN=24;MAF=0.458333;AC=11;AC_Het=3;AC_Hom=8;AC_Hemi=0;HWE=0.103129	GT:AD:DP:GP:PL	1/1:0,17:17:0,1.6e-05,0.999984:283,51,0	0/0:3,0:3:0.812193,0.187807,0:0,9,91	1/1:0,17:17:0,1.6e-05,0.999984:272,51,0	1/1:0,18:18:0,8e-06,0.999992:334,54,0	1/1:0,13:13:0,0.000264,0.999736:285,39,0	0/0:7,0:7:0.985754,0.014246,0:0,21,197	0/0:2,0:2:0.683774,0.316226,0:0,6,62	./.:0,0:0:0.269871,0.49924,0.230888:0,0,0	0/1:5,4:9:0,1,0:117,0,123	0/1:18,16:34:0,1,0:259,0,238	0/1:6,9:15:0,1,0:189,0,135	0/0:56,0:56:1,0,0:0,169,397	0/0:7,0:7:0.985754,0.014246,0:0,21,180
chr10	16759613	chr10_16759613_G_C	G	C	.	PASS	AF=0.227273;DP=138;NS=11;AN=22;MAF=0.227273;AC=5;AC_Het=3;AC_Hom=2;AC_Hemi=0;HWE=0.438596	GT:AD:DP:GP:PL	0/1:0,1:1:0.121051,0.656993,0.221956:12,3,0	0/0:1,0:1:0.747459,0.252514,2.7e-05:0,3,35	0/1:0,1:1:0.00264,0.745501,0.251858:29,3,0	./.:0,0:0:0.558722,0.37751,0.063768:0,0,0	0/0:2,0:2:0.855494,0.144505,1e-06:0,6,49	1/1:0,4:4:0,0.270069,0.729931:126,12,0	./.:0,0:0:0.558722,0.37751,0.063768:0,0,0	0/0:3,0:3:0.922121,0.077879,0:0,9,90	0/0:11,0:11:0.99967,0.00033,0:0,33,198	0/0:24,1:25:0.999979,2.1e-05,0:0,45,222	0/0:12,0:12:0.999835,0.000165,0:0,36,160	0/0:52,1:53:1,0,0:0,123,341	0/1:5,3:8:1e-06,0.999999,0:61,0,126
chr10	16759614	chr10_16759614_C_T	C	T	.	PASS	AF=0.166667;DP=157;NS=12;AN=24;MAF=0.166667;AC=4;AC_Het=4;AC_Hom=0;AC_Hemi=0;HWE=1	GT:AD:DP:GP:PL	0/0:5,0:5:0.985479,0.01452,1e-06:0,15,50	./.:0,0:0:0.654838,0.308765,0.036397:0,0,0	0/1:2,6:8:0,0.999904,9.6e-05:137,0,31	0/0:7,0:7:0.99633,0.00367,0:0,21,185	0/0:1,0:1:0.809216,0.190776,7e-06:0,3,38	0/1:1,4:5:0,0.996249,0.003751:115,0,15	0/0:2,0:2:0.894553,0.105447,0:0,6,53	0/0:3,0:3:0.944343,0.055657,0:0,9,83	0/0:11,1:12:0.985091,0.014909,0:0,15,188	0/1:26,6:32:2e-06,0.999998,0:60,0,224	0/0:14,0:14:0.999971,2.9e-05,0:0,42,168	0/0:52,7:59:0.810149,0.189851,0:0,3,274	0/1:5,3:8:0,1,0:66,0,130
chr10	16765992	chr10_16765992_C_T	C	T	.	PASS	AF=0.192308;DP=202;NS=13;AN=26;MAF=0.192308;AC=5;AC_Het=3;AC_Hom=2;AC_Hemi=0;HWE=0.373913	GT:AD:DP:GP:PL	1/1:0,19:19:0,1.4e-05,0.999986:355,57,0	0/1:1,1:2:0.002264,0.997692,4.4e-05:29,0,35	0/1:11,11:22:0,1,0:230,0,234	0/0:9,0:9:0.998913,0.001087,0:0,27,265	0/0:12,0:12:0.999864,0.000136,0:0,36,305	0/1:0,2:2:0,0.642105,0.357895:78,6,0	0/0:3,0:3:0.934868,0.065132,0:0,9,93	0/0:2,0:2:0.877701,0.122299,0:0,6,80	0/0:19,0:19:0.999999,1e-06,0:0,57,350	0/0:43,0:43:1,0,0:0,129,413	0/0:21,0:21:1,0,0:0,63,318	0/0:45,0:45:1,0,0:0,135,329	0/0:2,0:2:0.877701,0.122299,0:0,6,78
chr10	16767979	chr10_16767979_C_T	C	T	.	PASS	AF=0.307692;DP=261;NS=13;AN=26;MAF=0.307692;AC=8;AC_Het=6;AC_Hom=2;AC_Hemi=0;HWE=1	GT:AD:DP:GP:PL	1/1:0,35:35:0,0,1:401,105,0	0/1:7,1:8:0.235209,0.764791,0:6,0,186	0/0:19,0:19:0.999998,2e-06,0:0,57,372	0/1:18,2:20:0.240125,0.759875,0:6,0,315	0/0:25,1:26:0.999997,3e-06,0:0,54,389	0/1:7,3:10:3e-06,0.999997,0:56,0,141	0/1:7,2:9:0.018749,0.981251,0:18,0,179	0/1:3,1:4:0.003833,0.996167,0:25,0,104	0/0:22,0:22:1,0,0:0,66,379	0/0:47,0:47:1,0,0:0,141,433	0/0:27,0:27:1,0,0:0,81,394	0/0:24,2:26:0.849815,0.150185,0:0,7,153	0/1:7,1:8:0.029928,0.970072,0:16,0,188
chr10	16778026	chr10_16778026_T_C	T	C	.	PASS	AF=0.291667;DP=216;NS=12;AN=24;MAF=0.291667;AC=7;AC_Het=7;AC_Hom=0;AC_Hemi=0;HWE=0.487414	GT:AD:DP:GP:PL	./.:0,0:0:0.511322,0.407492,0.081186:0,0,0	0/0:8,0:8:0.996897,0.003103,0:0,24,223	0/1:5,5:10:0,1,0:100,0,139	0/1:12,4:16:0,1,0:74,0,233	0/1:15,2:17:0.143742,0.856258,0:9,0,282	0/1:4,3:7:0,1,0:73,0,114	0/1:1,1:2:0.001584,0.998216,0.0002:29,0,30	0/1:2,1:3:0.019598,0.980402,0:18,0,60	0/0:19,0:19:0.999998,2e-06,0:0,57,324	0/0:46,0:46:1,0,0:0,138,424	0/0:23,0:23:1,0,0:0,69,345	0/0:61,0:61:1,0,0:0,184,431	0/1:2,2:4:1e-06,0.999998,1e-06:62,0,54
chr10	16778197	chr10_16778197_C_T	C	T	.	PASS	AF=0.115385;DP=273;NS=13;AN=26;MAF=0.115385;AC=3;AC_Het=1;AC_Hom=2;AC_Hemi=0;HWE=0.12	GT:AD:DP:GP:PL	0/1:4,3:7:1e-06,0.999999,0:66,0,95	0/0:10,0:10:0.999772,0.000228,0:0,30,266	0/0:13,0:13:0.999972,2.8e-05,0:0,39,293	0/0:14,0:14:0.999986,1.4e-05,0:0,42,303	0/0:7,0:7:0.998181,0.001819,0:0,21,183	0/0:12,0:12:0.999943,5.7e-05,0:0,36,259	0/0:5,0:5:0.992764,0.007236,0:0,15,139	1/1:0,5:5:0,0.348908,0.651092:151,15,0	0/0:26,0:26:1,0,0:0,78,374	0/0:60,0:60:1,0,0:0,181,425	0/0:30,0:30:1,0,0:0,90,385	0/0:82,0:82:1,0,0:0,247,421	0/0:2,0:2:0.944901,0.055099,0:0,6,75
chr10	16778398	chr10_16778398_G_A	G	A	.	PASS	AF=0.125;DP=254;NS=12;AN=24;MAF=0.125;AC=3;AC_Het=3;AC_Hom=0;AC_Hemi=0;HWE=1	GT:AD:DP:GP:PL	./.:0,0:0:0.744482,0.236704,0.018815:0,0,0	0/0:7,0:7:0.997522,0.002478,0:0,21,217	0/0:5,0:5:0.990162,0.009838,0:0,15,140	0/0:11,0:11:0.999845,0.000155,0:0,33,259	0/0:5,0:5:0.990162,0.009838,0:0,15,167	0/1:4,1:5:0.024646,0.975354,0:21,0,121	0/1:4,2:6:0.00982,0.99018,0:25,0,114	0/0:3,0:3:0.961777,0.038223,0:0,9,98	0/0:18,2:20:0.871327,0.128673,0:0,3,288	0/0:46,0:46:1,0,0:0,138,429	0/0:12,0:12:0.999922,7.8e-05,0:0,36,293	0/1:81,52:133:0,1,0:299,0,370	0/0:1,0:1:0.862827,0.137164,9e-06:0,3,34
chr10	16778684	chr10_16778684_T_G	T	G	.	PASS	AF=0.115385;DP=256;NS=13;AN=26;MAF=0.115385;AC=3;AC_Het=3;AC_Hom=0;AC_Hemi=0;HWE=1	GT:AD:DP:GP:PL	0/1:14,5:19:0,1,0:77,0,237	0/1:2,1:3:0.003899,0.9961,1e-06:30,0,48	0/0:14,2:16:0.971178,0.028822,0:0,10,246	0/0:11,1:12:0.825953,0.174047,0:0,1,204	0/0:10,0:10:0.999734,0.000266,0:0,30,243	0/0:6,0:6:0.995761,0.004239,0:0,18,131	0/0:5,0:5:0.991557,0.008443,0:0,15,161	0/0:3,0:3:0.967062,0.032938,0:0,9,85	0/0:15,1:16:0.99914,0.00086,0:0,25,262	0/0:29,2:31:0.999999,1e-06,0:0,53,366	0/0:26,0:26:1,0,0:0,78,350	0/0:100,4:104:1,0,0:0,196,388	0/1:3,1:4:0.128115,0.871885,0:14,0,79
chr10	16778781	chr10_16778781_T_C	T	C	.	PASS	AF=0.291667;DP=212;NS=12;AN=24;MAF=0.291667;AC=7;AC_Het=7;AC_Hom=0;AC_Hemi=0;HWE=0.487414	GT:AD:DP:GP:PL	0/1:1,3:4:0,0.998449,0.001551:79,0,21	0/1:5,1:6:0.205651,0.794349,0:7,0,137	0/1:10,6:16:0,1,0:104,0,228	0/0:8,1:9:0.80244,0.19756,0:0,5,210	0/0:11,0:11:0.999621,0.000379,0:0,33,266	0/1:9,1:10:0.116588,0.883412,0:10,0,215	./.:0,0:0:0.519212,0.402703,0.078085:0,0,0	0/1:3,1:4:0.006478,0.993522,0:23,0,94	0/1:12,2:14:0.001848,0.998152,0:28,0,232	0/0:46,2:48:1,0,0:0,84,390	0/1:14,2:16:0.208662,0.791338,0:7,0,266	0/0:67,3:70:1,0,0:0,128,397	0/0:4,0:4:0.953768,0.046232,0:0,12,141
chr10	16783885	chr10_16783885_G_C	G	C	.	PASS	AF=0.5;DP=141;NS=13;AN=26;MAF=0.5;AC=13;AC_Het=5;AC_Hom=8;AC_Hemi=0;HWE=0.577624	GT:AD:DP:GP:PL	0/0:10,0:10:0.998111,0.001889,0:0,30,235	0/1:0,1:1:0.000105,0.507827,0.492068:37,3,0	0/0:3,0:3:0.805002,0.194998,0:0,9,102	1/1:0,8:8:0,0.007998,0.992002:229,24,0	1/1:0,9:9:0,0.004015,0.995985:184,27,0	1/1:0,3:3:0,0.205089,0.794911:102,9,0	0/1:3,1:4:0.000655,0.999345,0:29,0,102	1/1:0,3:3:0,0.205089,0.794911:115,9,0	0/0:7,0:7:0.985087,0.014913,0:0,21,217	0/1:20,3:23:6.7e-05,0.999933,0:39,0,306	0/1:3,1:4:0.001644,0.998356,0:25,0,100	0/1:53,6:59:0.499053,0.500947,0:0,3,317	0/0:7,0:7:0.985087,0.014913,0:0,21,204
chr10	16784245	chr10_16784245_T_C	T	C	.	PASS	AF=0.458333;DP=116;NS=12;AN=24;MAF=0.458333;AC=11;AC_Het=5;AC_Hom=6;AC_Hemi=0;HWE=0.59387	GT:AD:DP:GP:PL	./.:0,0:0:0.275956,0.498718,0.225326:0,0,0	1/1:0,2:2:0,0.356217,0.643782:69,6,0	0/1:1,1:2:0.000176,0.999597,0.000227:35,0,33	1/1:0,3:3:0,0.216705,0.783295:93,9,0	1/1:0,4:4:0,0.121518,0.878482:136,12,0	0/1:0,1:1:5.8e-05,0.525282,0.47466:40,3,0	0/0:2,0:2:0.688799,0.311201,0:0,6,73	0/1:0,1:1:0.000462,0.52507,0.474468:31,3,0	0/1:9,1:10:0.124476,0.875524,0:6,0,198	0/1:27,3:30:0.108943,0.891057,0:7,0,317	0/0:8,0:8:0.99299,0.00701,0:0,24,236	0/0:46,2:48:1,0,0:0,78,376	0/0:5,0:5:0.946545,0.053455,0:0,15,150
chr10	16784983	chr10_16784983_A_G	A	G	.	PASS	AF=0.5;DP=252;NS=13;AN=26;MAF=0.5;AC=13;AC_Het=7;AC_Hom=6;AC_Hemi=0;HWE=1	GT:AD:DP:GP:PL	0/0:28,0:28:1,0,0:0,84,389	1/1:0,6:6:0,0.030934,0.969066:192,18,0	0/0:8,0:8:0.992411,0.007589,0:0,24,235	0/0:17,0:17:0.999985,1.5e-05,0:0,51,353	0/1:5,6:11:0,1,0:165,0,129	1/1:0,10:10:0,0.001991,0.998009:281,30,0	0/1:4,3:7:0,1,0:79,0,118	1/1:0,4:4:0,0.11323,0.88677:134,12,0	0/1:6,10:16:0,1,0:240,0,132	0/1:14,18:32:0,1,0:300,0,250	0/1:9,4:13:0,1,0:89,0,213	0/1:60,32:92:0,1,0:295,0,360	0/1:5,3:8:0,1,0:76,0,151
chr10	16793726	chr10_16793726_G_T	G	T	.	PASS	AF=0.192308;DP=246;NS=13;AN=26;MAF=0.192308;AC=5;AC_Het=5;AC_Hom=0;AC_Hemi=0;HWE=1	GT:AD:DP:GP:PL	0/0:21,0:21:1,0,0:0,63,337	0/1:6,5:11:0,1,0:137,0,151	0/0:24,0:24:1,0,0:0,72,363	0/0:14,0:14:0.99997,3e-05,0:0,42,303	0/1:16,4:20:0,1,0:84,0,266	0/0:5,0:5:0.985035,0.014965,0:0,15,126	0/1:5,1:6:0.01299,0.98701,0:22,0,152	0/0:3,0:3:0.942711,0.057289,0:0,9,99	0/1:10,3:13:0,1,0:75,0,224	0/1:24,4:28:5.8e-05,0.999942,0:46,0,298	0/0:16,1:17:0.985421,0.014579,0:0,15,301	0/0:67,8:75:0.990403,0.009597,0:0,17,292	0/0:9,0:9:0.999051,0.000949,0:0,27,238
chr10	16806123	chr10_16806123_G_A	G	A	.	PASS	AF=0.227273;DP=157;NS=11;AN=22;MAF=0.227273;AC=5;AC_Het=5;AC_Hom=0;AC_Hemi=0;HWE=1	GT:AD:DP:GP:PL	0/1:10,2:12:0.48362,0.51638,0:3,0,179	0/0:1,0:1:0.790104,0.209889,7e-06:0,3,39	0/1:0,1:1:0.000297,0.789872,0.209831:40,3,0	0/0:2,0:2:0.882751,0.117249,0:0,6,55	./.:0,0:0:0.624271,0.331675,0.044055:0,0,0	./.:0,0:0:0.624271,0.331675,0.044055:0,0,0	0/1:3,1:4:0.014858,0.985142,0:21,0,78	0/1:3,1:4:0.045452,0.954548,0:16,0,95	0/1:11,1:12:0.492374,0.507626,0:3,0,212	0/0:24,1:25:0.999995,5e-06,0:0,50,366	0/0:16,0:16:0.999992,8e-06,0:0,48,323	0/0:77,1:78:1,0,0:0,215,439	0/0:2,0:2:0.882751,0.117249,0:0,6,80
chr10	16811442	chr10_16811442_A_T	A	T	.	PASS	AF=0.416667;DP=122;NS=12;AN=24;MAF=0.416667;AC=10;AC_Het=4;AC_Hom=6;AC_Hemi=0;HWE=0.289272	GT:AD:DP:GP:PL	1/1:0,2:2:0,0.393368,0.606631:66,6,0	0/1:0,1:1:0.000232,0.564501,0.435268:35,3,0	./.:0,0:0:0.318811,0.491645,0.189544:0,0,0	1/1:0,2:2:3e-06,0.393367,0.60663:56,6,0	0/1:0,1:1:0.000367,0.564424,0.435209:33,3,0	0/1:0,1:1:5.8e-05,0.564599,0.435343:41,3,0	0/1:3,1:4:0.005169,0.994831,0:21,0,97	1/1:0,2:2:0,0.393368,0.606632:76,6,0	0/0:8,0:8:0.994013,0.005987,0:0,24,216	0/0:20,0:20:0.999999,1e-06,0:0,60,344	0/0:9,1:10:0.764934,0.235066,0:0,7,201	0/0:65,2:67:1,0,0:0,129,392	0/0:4,0:4:0.912093,0.087907,0:0,12,131
chr10	16823507	chr10_16823507_C_T	C	T	.	PASS	AF=0.115385;DP=153;NS=13;AN=26;MAF=0.115385;AC=3;AC_Het=3;AC_Hom=0;AC_Hemi=0;HWE=1	GT:AD:DP:GP:PL	0/0:30,0:30:1,0,0:0,90,276	0/1:0,1:1:0.049139,0.837483,0.113378:21,3,0	0/0:16,1:17:0.999776,0.000224,0:0,31,248	0/0:1,0:1:0.880652,0.11922,0.000128:0,3,21	0/0:3,0:3:0.967264,0.032736,0:0,9,62	0/0:1,0:1:0.880675,0.119223,0.000102:0,3,22	0/0:4,0:4:0.98336,0.01664,0:0,12,116	0/0:1,0:1:0.880763,0.119235,2e-06:0,3,40	0/1:16,3:19:0.371967,0.628033,0:8,0,278	0/0:16,0:16:0.999996,4e-06,0:0,48,323	0/0:12,0:12:0.999934,6.6e-05,0:0,36,285	0/1:29,8:37:1e-06,0.999999,0:65,0,295	0/0:11,0:11:0.999868,0.000132,0:0,33,205
chr10	16823991	chr10_16823991_A_G	A	G	.	PASS	AF=0.291667;DP=147;NS=12;AN=24;MAF=0.291667;AC=7;AC_Het=5;AC_Hom=2;AC_Hemi=0;HWE=1	GT:AD:DP:GP:PL	0/1:4,15:19:0,1,0:204,0,78	0/1:2,1:3:0.006706,0.993284,1e-05:22,0,44	1/1:0,10:10:0,0.004136,0.995864:187,30,0	0/1:1,1:2:0.006675,0.990987,0.002338:22,0,20	0/0:2,0:2:0.809644,0.190354,2e-06:0,6,50	0/0:2,0:2:0.809645,0.190354,1e-06:0,6,55	0/1:0,1:1:0.000145,0.680068,0.319787:40,3,0	./.:0,0:0:0.462629,0.435079,0.102292:0,0,0	0/0:9,0:9:0.998167,0.001833,0:0,27,227	0/0:31,3:34:0.982821,0.017179,0:0,17,317	0/0:8,0:8:0.99634,0.00366,0:0,24,165	0/0:49,4:53:0.999706,0.000294,0:0,35,317	0/1:1,1:2:0.032544,0.967094,0.000362:15,0,28
chr10	16824042	chr10_16824042_T_C	T	C	.	PASS	AF=0.375;DP=161;NS=12;AN=24;MAF=0.375;AC=9;AC_Het=7;AC_Hom=2;AC_Hemi=0;HWE=0.592947	GT:AD:DP:GP:PL	0/1:10,8:18:0,1,0:125,0,131	1/1:0,2:2:0,0.444678,0.555321:66,6,0	0/1:5,6:11:0,1,0:111,0,83	0/1:2,1:3:0.015798,0.984201,2e-06:17,0,53	0/1:1,1:2:0.005008,0.987238,0.007754:22,0,16	0/1:0,1:1:7.8e-05,0.615563,0.384359:41,3,0	0/0:1,0:1:0.615556,0.384348,9.6e-05:0,3,34	./.:0,0:0:0.378979,0.473267,0.147753:0,0,0	0/0:8,0:8:0.995146,0.004854,0:0,24,221	0/1:20,4:24:0.00056,0.99944,0:32,0,281	0/0:10,0:10:0.998782,0.001218,0:0,30,219	0/0:53,5:58:0.999931,6.9e-05,0:0,43,342	0/1:3,1:4:0.091378,0.908622,0:9,0,73
chr10	16824177	chr10_16824177_G_A	G	A	.	PASS	AF=0.25;DP=217;NS=12;AN=24;MAF=0.25;AC=6;AC_Het=6;AC_Hom=0;AC_Hemi=0;HWE=0.529258	GT:AD:DP:GP:PL	0/0:16,1:17:0.975071,0.024929,0:0,14,249	0/0:3,0:3:0.922976,0.077024,0:0,9,79	0/1:17,4:21:0.010594,0.989406,0:21,0,222	./.:0,0:0:0.562092,0.375272,0.062636:0,0,0	0/1:6,2:8:0.000761,0.999239,0:33,0,108	0/0:1,0:1:0.749232,0.250104,0.000663:0,3,21	0/1:5,3:8:6e-06,0.999994,0:54,0,84	0/1:5,1:6:0.231219,0.768781,0:7,0,119	0/1:20,3:23:0.114576,0.885424,0:11,0,247	0/0:52,3:55:1,0,0:0,73,327	0/1:19,4:23:3e-06,0.999997,0:57,0,259	0/0:46,0:46:1,0,0:0,138,403	0/0:6,0:6:0.989676,0.010324,0:0,18,145
chr10	16824189	chr10_16824189_A_G	A	G	.	PASS	AF=0.5;DP=260;NS=12;AN=24;MAF=0.5;AC=12;AC_Het=10;AC_Hom=2;AC_Hemi=0;HWE=0.0764438	GT:AD:DP:GP:PL	0/1:11,10:21:0,1,0:171,0,195	0/1:3,2:5:0.000107,0.999892,1e-06:37,0,55	0/1:17,18:35:0,1,0:201,0,239	./.:0,0:0:0.264756,0.499577,0.235667:0,0,0	0/1:5,2:7:0.000598,0.999402,0:29,0,87	1/1:0,2:2:2.9e-05,0.346375,0.653596:44,6,0	0/1:5,7:12:0,1,0:109,0,74	0/1:4,2:6:0.001609,0.998391,0:25,0,107	0/1:18,5:23:3.1e-05,0.999969,0:42,0,244	0/1:50,9:59:0.000229,0.999771,0:34,0,278	0/1:22,8:30:0,1,0:107,0,275	0/0:47,1:48:1,0,0:0,120,388	0/1:5,2:7:6.8e-05,0.999932,0:39,0,94
chr10	16824192	chr10_16824192_C_A	C	A	.	PASS	AF=0.333333;DP=284;NS=12;AN=24;MAF=0.333333;AC=8;AC_Het=8;AC_Hom=0;AC_Hemi=0;HWE=0.216045	GT:AD:DP:GP:PL	0/1:18,2:20:0.139376,0.860624,0:8,0,236	0/0:3,0:3:0.887088,0.112912,0:0,9,70	0/0:37,1:38:1,0,0:0,92,341	./.:0,0:0:0.439073,0.447106,0.113821:0,0,0	0/1:7,2:9:0.011349,0.988651,0:19,0,146	0/0:2,0:2:0.79708,0.202912,8e-06:0,6,44	0/1:6,5:11:0,1,0:77,0,103	0/1:2,5:7:0,0.998504,0.001496:124,0,22	0/1:16,9:25:0,1,0:133,0,212	0/1:47,21:68:0,1,0:143,0,315	0/1:24,8:32:0,1,0:83,0,296	0/0:8,0:8:0.996038,0.003962,0:0,24,131	0/1:7,1:8:0.073573,0.926427,0:11,0,97
chr10	16824351	chr10_16824351_A_G	A	G	.	PASS	AF=0.416667;DP=184;NS=12;AN=24;MAF=0.416667;AC=10;AC_Het=6;AC_Hom=4;AC_Hemi=0;HWE=1	GT:AD:DP:GP:PL	0/1:8,2:10:4.6e-05,0.999954,0:42,0,139	./.:0,0:0:0.343924,0.485053,0.171023:0,0,0	0/1:12,6:18:0,1,0:78,0,120	1/1:0,2:2:2e-06,0.414873,0.585125:57,6,0	0/0:3,0:3:0.850131,0.149869,0:0,9,72	0/1:9,3:12:0.000166,0.999834,0:36,0,143	0/1:1,1:2:0.080695,0.914182,0.005123:9,0,18	0/1:1,1:2:0.000274,0.965936,0.03379:34,0,10	0/0:24,4:28:0.76467,0.23533,0:0,7,225	0/0:62,5:67:1,0,0:0,101,295	0/0:26,3:29:0.992238,0.007762,0:0,23,262	1/1:0,7:7:0,0.021676,0.978324:158,21,0	0/1:1,2:3:2e-06,0.988937,0.011061:55,0,15
chr10	16824513	chr10_16824513_C_A	C	A	.	PASS	AF=0.227273;DP=105;NS=11;AN=22;MAF=0.227273;AC=5;AC_Het=5;AC_Hom=0;AC_Hemi=0;HWE=1	GT:AD:DP:GP:PL	./.:0,0:0:0.53226,0.394603,0.073137:0,0,0	0/1:0,1:1:0.000197,0.729416,0.270387:40,3,0	0/0:8,0:8:0.997113,0.002887,0:0,24,111	0/0:2,0:2:0.843639,0.15636,1e-06:0,6,52	./.:0,0:0:0.53226,0.394603,0.073137:0,0,0	0/0:1,0:1:0.729558,0.270434,8e-06:0,3,41	0/1:1,3:4:0,0.9884,0.0116:73,0,12	0/0:1,0:1:0.729102,0.270266,0.000632:0,3,22	0/0:11,0:11:0.999638,0.000362,0:0,33,244	0/0:35,1:36:1,0,0:0,91,366	0/1:8,3:11:1.9e-05,0.999981,0:48,0,187	0/1:19,3:22:0.023014,0.976986,0:18,0,145	0/1:3,1:4:0.010693,0.989307,0:21,0,73
chr10	16824537	chr10_16824537_A_G	A	G	.	PASS	AF=0.346154;DP=183;NS=13;AN=26;MAF=0.346154;AC=9;AC_Het=9;AC_Hom=0;AC_Hemi=0;HWE=0.209153	GT:AD:DP:GP:PL	0/0:1,0:1:0.589308,0.41024,0.000453:0,3,28	0/0:1,0:1:0.589541,0.410402,5.7e-05:0,3,37	0/1:5,3:8:1e-05,0.99999,1e-06:49,0,58	0/1:2,2:4:4.1e-05,0.999609,0.000351:42,0,30	0/0:1,0:1:0.589239,0.410192,0.00057:0,3,27	0/0:1,0:1:0.58949,0.410367,0.000143:0,3,33	0/1:4,12:16:0,1,0:164,0,66	0/1:1,5:6:0,0.972803,0.027197:94,0,11	0/1:12,5:17:0,1,0:78,0,209	0/1:38,15:53:0,1,0:143,0,315	0/1:13,10:23:0,1,0:155,0,233	0/1:24,17:41:0,1,0:142,0,164	0/1:4,6:10:0,1,0:122,0,77
chr10	16825392	chr10_16825392_A_C	A	C	.	PASS	AF=0.458333;DP=143;NS=12;AN=24;MAF=0.458333;AC=11;AC_Het=9;AC_Hom=2;AC_Hemi=0;HWE=0.238505	GT:AD:DP:GP:PL	0/1:7,7:14:0,1,0:145,0,113	0/1:0,1:1:0.000196,0.536413,0.463391:35,3,0	0/1:6,10:16:0,1,0:173,0,110	0/1:1,2:3:0,0.99656,0.00344:65,0,21	0/1:3,2:5:0.000931,0.999069,0:28,0,66	./.:0,0:0:0.287854,0.497333,0.214814:0,0,0	0/1:2,1:3:0.009667,0.990321,1.1e-05:18,0,46	1/1:0,2:2:2e-06,0.366601,0.633397:56,6,0	0/0:13,1:14:0.975214,0.024786,0:0,18,267	0/0:31,3:34:0.989309,0.010691,0:0,22,295	0/1:12,4:16:1.9e-05,0.999981,0:45,0,215	0/1:4,12:16:0,1,0:150,0,65	0/1:1,1:2:0.002183,0.997,0.000817:24,0,27
chr10	16825408	chr10_16825408_A_G	A	G	.	PASS	AF=0.291667;DP=133;NS=12;AN=24;MAF=0.291667;AC=7;AC_Het=7;AC_Hom=0;AC_Hemi=0;HWE=0.487414	GT:AD:DP:GP:PL	0/1:18,4:22:6e-06,0.999994,0:53,0,290	0/0:1,0:1:0.680604,0.319349,4.7e-05:0,3,35	0/0:13,1:14:0.971743,0.028257,0:0,15,239	0/0:2,0:2:0.809976,0.190024,0:0,6,70	0/0:2,0:2:0.809976,0.190024,0:0,6,64	./.:0,0:0:0.463263,0.434742,0.101994:0,0,0	0/1:2,2:4:8.9e-05,0.999887,2.4e-05:41,0,40	0/1:1,1:2:0.010576,0.989054,0.000369:20,0,28	0/0:13,0:13:0.999885,0.000115,0:0,39,285	0/1:32,7:39:6.1e-05,0.999939,0:42,0,311	0/1:12,3:15:0.001449,0.998551,0:29,0,235	0/1:12,3:15:0.000555,0.999445,0:33,0,178	0/1:2,1:3:0.050738,0.949262,0:13,0,58
chr10	16825436	chr10_16825436_C_T	C	T	.	PASS	AF=0.181818;DP=122;NS=11;AN=22;MAF=0.181818;AC=4;AC_Het=4;AC_Hom=0;AC_Hemi=0;HWE=1	GT:AD:DP:GP:PL	0/0:16,1:17:0.992253,0.007747,0:0,18,274	./.:0,0:0:0.634453,0.324145,0.041402:0,0,0	0/1:7,2:9:0.0002,0.9998,0:40,0,173	0/0:2,0:2:0.886742,0.113258,0:0,6,64	0/0:2,0:2:0.886741,0.113258,0:0,6,52	./.:0,0:0:0.634453,0.324145,0.041402:0,0,0	0/0:3,0:3:0.939972,0.060028,0:0,9,72	0/1:0,1:1:0.007771,0.790334,0.201895:26,3,0	0/0:14,0:14:0.999969,3.1e-05,0:0,42,306	0/0:34,2:36:0.999999,1e-06,0:0,58,365	0/1:14,2:16:0.002027,0.997973,0:30,0,248	0/0:19,0:19:0.999999,1e-06,0:0,57,328	0/1:2,1:3:0.009777,0.990222,1e-06:23,0,53
chr10	16825973	chr10_16825973_G_A	G	A	.	PASS	AF=0.115385;DP=188;NS=13;AN=26;MAF=0.115385;AC=3;AC_Het=3;AC_Hom=0;AC_Hemi=0;HWE=1	GT:AD:DP:GP:PL	0/1:4,1:5:0.047221,0.952779,0:18,0,87	0/1:1,2:3:0.000132,0.999544,0.000324:44,0,24	0/0:21,2:23:0.999132,0.000868,0:0,26,228	0/0:1,0:1:0.860792,0.139137,7.1e-05:0,3,25	0/0:4,0:4:0.980196,0.019804,0:0,12,96	0/0:1,0:1:0.860776,0.139134,9e-05:0,3,24	0/0:6,1:7:0.793506,0.206494,0:0,1,111	0/0:1,0:1:0.860776,0.139134,9e-05:0,3,24	0/0:23,1:24:0.999992,8e-06,0:0,46,314	0/0:59,2:61:1,0,0:0,135,358	0/0:21,0:21:1,0,0:0,63,307	0/1:25,7:32:0,1,0:78,0,308	0/0:4,0:4:0.980196,0.019804,0:0,12,92
chr10	16825985	chr10_16825985_G_T	G	T	.	PASS	AF=0.153846;DP=191;NS=13;AN=26;MAF=0.153846;AC=4;AC_Het=4;AC_Hom=0;AC_Hemi=0;HWE=1	GT:AD:DP:GP:PL	0/0:5,0:5:0.986833,0.013167,0:0,15,126	0/0:2,0:2:0.90355,0.09645,1e-06:0,6,48	0/0:22,0:22:1,0,0:0,66,258	0/0:1,0:1:0.82397,0.175911,0.000119:0,3,25	0/0:5,0:5:0.986833,0.013167,0:0,15,105	0/0:1,0:1:0.823944,0.175906,0.00015:0,3,24	0/0:7,0:7:0.996675,0.003325,0:0,21,134	0/1:0,1:1:0.029759,0.799541,0.170699:21,3,0	0/1:19,5:24:0.000155,0.999845,0:42,0,271	0/1:50,12:62:1e-05,0.99999,0:54,0,269	0/0:18,1:19:0.999735,0.000265,0:0,32,271	0/0:29,0:29:1,0,0:0,87,357	0/1:5,1:6:0.045221,0.954779,0:17,0,91
chr10	16825993	chr10_16825993_A_G	A	G	.	PASS	AF=0.115385;DP=203;NS=13;AN=26;MAF=0.115385;AC=3;AC_Het=3;AC_Hom=0;AC_Hemi=0;HWE=1	GT:AD:DP:GP:PL	0/0:6,0:6:0.995196,0.004804,0:0,18,141	0/0:3,0:3:0.962816,0.037184,0:0,9,76	0/1:25,3:28:0.040708,0.959292,0:19,0,184	0/0:1,0:1:0.866131,0.133804,6.5e-05:0,3,25	0/0:6,0:6:0.995196,0.004804,0:0,18,148	0/0:2,0:2:0.928295,0.071703,2e-06:0,6,40	0/0:6,1:7:0.800824,0.199176,0:0,1,111	0/0:2,0:2:0.928297,0.071703,0:0,6,59	0/1:23,4:27:0.008222,0.991778,0:26,0,291	0/0:64,4:68:1,0,0:0,103,319	0/1:14,5:19:0,1,0:81,0,211	0/0:28,0:28:1,0,0:0,84,343	0/0:6,0:6:0.995196,0.004804,0:0,18,126
chr10	16826060	chr10_16826060_C_G	C	G	.	PASS	AF=0.363636;DP=129;NS=11;AN=22;MAF=0.363636;AC=8;AC_Het=8;AC_Hom=0;AC_Hemi=0;HWE=0.190918	GT:AD:DP:GP:PL	0/1:1,3:4:1e-06,0.995606,0.004394:61,0,19	0/1:0,1:1:0.000393,0.576241,0.423366:33,3,0	0/1:5,6:11:0,1,0:95,0,83	./.:0,0:0:0.332317,0.488305,0.179378:0,0,0	0/0:2,0:2:0.731346,0.268654,0:0,6,75	0/1:0,1:1:0.007785,0.571979,0.420235:20,3,0	./.:0,0:0:0.332317,0.488305,0.179378:0,0,0	0/1:2,1:3:0.051145,0.948853,2e-06:11,0,52	0/1:8,2:10:0.008288,0.991712,0:19,0,162	0/1:23,7:30:1e-06,0.999999,0:60,0,289	0/1:10,4:14:1e-06,0.999999,0:61,0,196	0/0:44,2:46:1,0,0:0,79,356	0/0:2,0:2:0.731346,0.268654,0:0,6,77
chr10	16828836	chr10_16828836_A_G	A	G	.	PASS	AF=0.230769;DP=172;NS=13;AN=26;MAF=0.230769;AC=6;AC_Het=6;AC_Hom=0;AC_Hemi=0;HWE=1	GT:AD:DP:GP:PL	0/1:6,6:12:0,1,0:111,0,137	0/1:0,1:1:0.00433,0.706276,0.289394:26,3,0	0/1:8,2:10:0.000794,0.999206,0:32,0,190	0/0:1,0:1:0.709334,0.290642,2.4e-05:0,3,37	0/0:1,0:1:0.709298,0.290627,7.5e-05:0,3,32	0/1:0,1:1:0.001091,0.708573,0.290336:32,3,0	0/1:1,1:2:0.001541,0.998254,0.000205:29,0,30	0/1:0,1:1:0.000345,0.709102,0.290552:37,3,0	0/0:12,0:12:0.9998,0.0002,0:0,36,269	0/0:32,0:32:1,0,0:0,96,405	0/0:8,0:8:0.996809,0.003191,0:0,24,198	0/0:76,12:88:0.983181,0.016819,0:0,17,312	0/0:3,0:3:0.907085,0.092915,0:0,9,111
chr10	16829072	chr10_16829072_G_A	G	A	.	PASS	AF=0.272727;DP=271;NS=11;AN=22;MAF=0.272727;AC=6;AC_Het=6;AC_Hom=0;AC_Hemi=0;HWE=0.504644	GT:AD:DP:GP:PL	0/0:22,2:24:0.998904,0.001096,0:0,29,256	0/1:8,2:10:0.00074,0.99926,0:32,0,156	0/0:20,0:20:0.999999,1e-06,0:0,60,261	0/1:2,1:3:0.001254,0.998745,1e-06:30,0,53	0/1:1,1:2:0.01175,0.987724,0.000526:20,0,26	0/0:1,0:1:0.703336,0.296648,1.6e-05:0,3,39	./.:0,0:0:0.494694,0.417302,0.088004:0,0,0	./.:0,0:0:0.494694,0.417302,0.088004:0,0,0	0/1:9,2:11:0.003512,0.996488,0:25,0,211	0/1:30,6:36:1e-06,0.999999,0:59,0,342	0/0:13,1:14:0.754624,0.245376,0:0,4,231	0/0:124,11:135:1,0,0:0,163,350	0/1:7,4:11:0,1,0:87,0,145
chr10	16831225	chr10_16831225_A_G	A	G	.	PASS	AF=0.375;DP=191;NS=12;AN=24;MAF=0.375;AC=9;AC_Het=9;AC_Hom=0;AC_Hemi=0;HWE=0.0922062	GT:AD:DP:GP:PL	0/1:12,14:26:0,1,0:172,0,140	./.:0,0:0:0.330551,0.488769,0.18068:0,0,0	0/1:3,4:7:1e-06,0.999953,4.6e-05:60,0,39	0/1:1,4:5:0,0.988332,0.011668:67,0,15	0/1:0,1:1:0.003882,0.572701,0.423416:23,3,0	0/1:5,1:6:0.145745,0.854255,0:6,0,133	0/1:0,1:1:0.004883,0.572126,0.422991:22,3,0	0/1:0,1:1:0.001231,0.574226,0.424543:28,3,0	0/1:11,2:13:0.082583,0.917417,0:9,0,239	0/0:44,3:47:1,0,0:0,74,402	0/0:10,0:10:0.998558,0.001442,0:0,30,201	0/1:59,12:71:0.000188,0.999812,0:36,0,300	0/0:3,0:3:0.844005,0.155995,0:0,9,100
chr10	16837939	chr10_16837939_A_T	A	T	.	PASS	AF=0.461538;DP=220;NS=13;AN=26;MAF=0.461538;AC=12;AC_Het=8;AC_Hom=4;AC_Hemi=0;HWE=0.601992	GT:AD:DP:GP:PL	0/1:1,8:9:0,0.951522,0.048478:200,0,10	1/1:0,3:3:0,0.200286,0.799714:106,9,0	0/1:3,7:10:0,1,0:192,0,78	0/0:14,0:14:0.999878,0.000122,0:0,42,327	0/1:8,3:11:0,1,0:80,0,197	1/1:0,5:5:0,0.058922,0.941078:160,15,0	0/0:1,0:1:0.500376,0.499466,0.000158:0,3,35	0/1:0,1:1:0.000126,0.500388,0.499486:36,3,0	0/1:8,7:15:0,1,0:172,0,183	0/1:28,19:47:0,1,0:296,0,284	0/1:12,5:17:0,1,0:115,0,234	0/1:60,24:84:0,1,0:257,0,356	0/0:3,0:3:0.800294,0.199706,0:0,9,102
chr10	16838334	chr10_16838334_T_G	T	G	.	PASS	AF=0.346154;DP=269;NS=13;AN=26;MAF=0.346154;AC=9;AC_Het=9;AC_Hom=0;AC_Hemi=0;HWE=0.209153	GT:AD:DP:GP:PL	0/0:3,0:3:0.870475,0.129525,0:0,9,98	0/1:4,2:6:1e-06,0.999999,0:61,0,120	0/1:18,6:24:0,1,0:115,0,289	0/0:10,0:10:0.998839,0.001161,0:0,30,272	0/1:5,2:7:0.000107,0.999893,0:39,0,148	0/0:3,0:3:0.870475,0.129525,0:0,9,104	0/1:2,1:3:0.000845,0.999154,0:30,0,60	0/1:0,1:1:0.000333,0.626667,0.373:35,3,0	0/1:13,6:19:0,1,0:134,0,261	0/1:34,22:56:0,1,0:268,0,354	0/1:15,6:21:0,1,0:121,0,277	0/1:74,38:112:0,1,0:259,0,368	0/0:4,0:4:0.930754,0.069246,0:0,12,140
chr10	16838716	chr10_16838716_C_A	C	A	.	PASS	AF=0.5;DP=222;NS=12;AN=24;MAF=0.5;AC=12;AC_Het=0;AC_Hom=12;AC_Hemi=0;HWE=0.000341696	GT:AD:DP:GP:PL	1/1:1,25:26:0,1.5e-05,0.999985:347,51,0	1/1:0,8:8:0,0.007795,0.992205:200,24,0	1/1:0,9:9:0,0.003913,0.996087:258,27,0	1/1:0,3:3:0,0.200894,0.799106:104,9,0	1/1:0,4:4:0,0.111663,0.888337:116,12,0	1/1:0,4:4:0,0.111663,0.888337:143,12,0	0/0:3,0:3:0.8009,0.1991,0:0,9,99	./.:0,0:0:0.251404,0.499996,0.2486:0,0,0	0/0:9,0:9:0.996131,0.003869,0:0,27,215	0/0:32,1:33:1,0,0:0,67,361	0/0:13,0:13:0.999757,0.000243,0:0,39,267	0/0:64,0:64:1,0,0:0,193,406	0/0:3,0:3:0.8009,0.1991,0:0,9,106
chr10	16838746	chr10_16838746_T_C	T	C	.	PASS	AF=0.454545;DP=212;NS=11;AN=22;MAF=0.454545;AC=10;AC_Het=6;AC_Hom=4;AC_Hemi=0;HWE=1	GT:AD:DP:GP:PL	0/0:18,0:18:0.999994,6e-06,0:0,54,282	0/1:5,3:8:0,1,0:76,0,147	0/0:5,0:5:0.954442,0.045558,0:0,15,171	./.:0,0:0:0.321459,0.491029,0.187512:0,0,0	1/1:0,6:6:0,0.039306,0.960694:197,18,0	1/1:0,5:5:0,0.07564,0.92436:149,15,0	0/0:6,0:6:0.97669,0.02331,0:0,18,169	./.:0,0:0:0.321459,0.491029,0.187512:0,0,0	0/1:6,8:14:0,1,0:198,0,156	0/1:30,20:50:0,1,0:276,0,354	0/1:14,6:20:0,1,0:129,0,256	0/1:67,9:76:0.42526,0.57474,0:0,1,301	0/1:3,1:4:0.002085,0.997915,0:25,0,101
chr10	16838766	chr10_16838766_T_C	T	C	.	PASS	AF=0.25;DP=200;NS=12;AN=24;MAF=0.25;AC=6;AC_Het=4;AC_Hom=2;AC_Hemi=0;HWE=1	GT:AD:DP:GP:PL	0/0:18,1:19:0.999941,5.9e-05,0:0,41,240	0/0:7,0:7:0.99422,0.00578,0:0,21,202	0/0:5,0:5:0.977272,0.022728,0:0,15,175	./.:0,0:0:0.531144,0.395305,0.073551:0,0,0	1/1:0,6:6:0,0.077467,0.922533:197,18,0	0/0:5,0:5:0.977272,0.022728,0:0,15,151	0/0:5,0:5:0.977272,0.022728,0:0,15,160	0/1:0,2:2:0,0.573307,0.426692:69,6,0	0/1:7,7:14:0,1,0:169,0,184	0/1:24,15:39:0,1,0:239,0,337	0/1:14,6:20:0,1,0:123,0,254	0/0:68,7:75:0.999457,0.000543,0:0,31,323	0/0:3,0:3:0.914889,0.085111,0:0,9,95
chr10	16843148	chr10_16843148_A_G	A	G	.	PASS	AF=0.153846;DP=253;NS=13;AN=26;MAF=0.153846;AC=4;AC_Het=2;AC_Hom=2;AC_Hemi=0;HWE=0.234783	GT:AD:DP:GP:PL	1/1:0,11:11:0,0.00631,0.99369:252,33,0	0/0:9,0:9:0.9994,0.0006,0:0,27,228	0/0:16,0:16:0.999995,5e-06,0:0,48,326	0/0:12,0:12:0.999925,7.5e-05,0:0,36,269	0/1:6,1:7:0.172385,0.827615,0:12,0,161	0/0:4,0:4:0.981142,0.018858,0:0,12,129	0/0:7,0:7:0.997603,0.002397,0:0,21,185	0/0:2,0:2:0.928605,0.071395,0:0,6,68	0/0:8,0:8:0.9988,0.0012,0:0,24,218	0/0:39,1:40:1,0,0:0,95,385	0/0:24,0:24:1,0,0:0,72,355	0/0:102,5:107:1,0,0:0,187,395	0/1:5,1:6:0.450638,0.549362,0:6,0,134
chr10	16843493	chr10_16843493_T_A	T	A	.	PASS	AF=0.423077;DP=166;NS=13;AN=26;MAF=0.423077;AC=11;AC_Het=5;AC_Hom=6;AC_Hemi=0;HWE=0.573563	GT:AD:DP:GP:PL	1/1:0,22:22:0,1e-06,0.999999:336,66,0	0/0:9,0:9:0.997012,0.002988,0:0,27,224	1/1:0,12:12:0,0.000636,0.999364:297,36,0	1/1:0,21:21:0,1e-06,0.999999:314,63,0	0/1:3,5:8:0,1,0:121,0,64	0/0:5,0:5:0.95424,0.04576,0:0,15,161	0/1:5,1:6:0.008249,0.991751,0:19,0,156	0/0:4,0:4:0.912484,0.087516,0:0,12,117	0/1:7,4:11:0,1,0:92,0,177	0/1:13,15:28:0,1,0:249,0,161	0/1:5,12:17:0,1,0:260,0,83	0/0:20,0:20:0.999999,1e-06,0:0,60,318	0/0:3,0:3:0.839052,0.160948,0:0,9,92
chr10	16843731	chr10_16843731_G_A	G	A	.	PASS	AF=0.461538;DP=91;NS=13;AN=26;MAF=0.461538;AC=12;AC_Het=4;AC_Hom=8;AC_Hemi=0;HWE=0.260843	GT:AD:DP:GP:PL	0/0:10,0:10:0.998475,0.001525,0:0,30,234	0/0:5,0:5:0.953403,0.046597,0:0,15,122	0/0:9,0:9:0.996955,0.003045,0:0,27,225	0/0:4,0:4:0.910955,0.089045,0:0,12,127	0/1:4,2:6:0.000162,0.999838,0:36,0,109	1/1:0,2:2:0,0.390005,0.609995:66,6,0	1/1:0,2:2:0,0.390005,0.609995:69,6,0	0/1:0,1:1:0.00143,0.560356,0.438214:27,3,0	0/1:4,2:6:1e-05,0.99999,0:48,0,87	0/0:9,0:9:0.996955,0.003045,0:0,27,210	0/1:4,3:7:1.8e-05,0.999982,0:46,0,103	1/1:0,28:28:0,0,1:307,84,0	1/1:0,2:2:2e-06,0.390005,0.609994:58,6,0
chr10	16847397	chr10_16847397_C_T	C	T	.	PASS	AF=0.153846;DP=202;NS=13;AN=26;MAF=0.153846;AC=4;AC_Het=2;AC_Hom=2;AC_Hemi=0;HWE=0.234783	GT:AD:DP:GP:PL	1/1:0,5:5:0,0.263362,0.736638:132,15,0	0/1:3,4:7:0,1,0:121,0,81	0/1:7,2:9:0.00011,0.99989,0:44,0,151	0/0:17,0:17:0.999997,3e-06,0:0,51,292	0/0:7,0:7:0.997276,0.002724,0:0,21,165	0/0:5,0:5:0.989193,0.010807,0:0,15,142	0/0:3,0:3:0.958129,0.041871,0:0,9,99	0/0:3,0:3:0.958129,0.041871,0:0,9,100	0/0:15,0:15:0.999989,1.1e-05,0:0,45,304	0/0:44,6:50:0.989325,0.010675,0:0,15,294	0/0:18,1:19:0.999826,0.000174,0:0,33,305	0/0:45,7:52:0.988202,0.011798,0:0,15,252	0/0:9,1:10:0.98773,0.01227,0:0,14,216
chr10	16859630	chr10_16859630_T_C	T	C	.	PASS	AF=0.5;DP=262;NS=13;AN=26;MAF=0.5;AC=13;AC_Het=3;AC_Hom=10;AC_Hemi=0;HWE=0.0892525	GT:AD:DP:GP:PL	1/1:0,24:24:0,0,1:347,72,0	1/1:0,2:2:0,0.335116,0.664884:71,6,0	1/1:0,14:14:0,0.000123,0.999877:312,42,0	1/1:0,7:7:0,0.015506,0.984494:186,21,0	0/1:5,6:11:0,1,0:158,0,117	0/0:1,0:1:0.50191,0.497893,0.000197:0,3,34	0/1:1,1:2:0.000801,0.99841,0.000788:28,0,28	0/1:1,3:4:0,0.998419,0.001581:90,0,25	0/0:22,0:22:1,0,0:0,66,314	0/0:59,0:59:1,0,0:0,178,420	0/0:31,0:31:1,0,0:0,93,388	0/0:81,0:81:1,0,0:0,244,394	1/1:0,3:3:0,0.201283,0.798717:106,9,0
chr10	16864326	chr10_16864326_T_A	T	A	.	PASS	AF=0.346154;DP=231;NS=13;AN=26;MAF=0.346154;AC=9;AC_Het=5;AC_Hom=4;AC_Hemi=0;HWE=0.578215	GT:AD:DP:GP:PL	0/0:21,0:21:0.999999,1e-06,0:0,63,366	0/0:7,0:7:0.991078,0.008922,0:0,21,196	1/1:0,16:16:0,5.3e-05,0.999947:313,48,0	0/1:5,17:22:0,1,0:288,0,69	0/1:4,5:9:0,1,0:116,0,89	0/0:13,0:13:0.999859,0.000141,0:0,39,298	0/0:2,0:2:0.776339,0.223661,0:0,6,74	0/1:0,1:1:0.000139,0.634346,0.365516:39,3,0	1/1:0,5:5:0,0.097851,0.902149:149,15,0	0/1:24,18:42:0,1,0:249,0,311	0/1:10,9:19:0,1,0:169,0,203	0/0:66,0:66:1,0,0:0,199,435	0/0:8,0:8:0.995519,0.004481,0:0,24,204
chr10	16874739	chr10_16874739_A_T	A	T	.	PASS	AF=0.458333;DP=171;NS=12;AN=24;MAF=0.458333;AC=11;AC_Het=9;AC_Hom=2;AC_Hemi=0;HWE=0.238505	GT:AD:DP:GP:PL	./.:0,0:0:0.27096,0.499156,0.229883:0,0,0	0/1:5,3:8:0,1,0:92,0,128	0/1:13,3:16:6.3e-05,0.999937,0:39,0,255	1/1:0,12:12:0,0.00053,0.99947:300,36,0	0/1:3,6:9:0,1,0:164,0,75	0/1:1,2:3:0,0.999707,0.000293:65,0,32	0/0:1,0:1:0.520523,0.479442,3.5e-05:0,3,41	0/1:1,1:2:0.000344,0.999424,0.000232:32,0,33	0/1:11,4:15:0,1,0:93,0,243	0/1:34,13:47:0,1,0:168,0,348	0/1:14,6:20:0,1,0:110,0,268	0/1:19,13:32:0,1,0:207,0,284	0/0:6,0:6:0.972023,0.027977,0:0,18,186
chr10	16879686	chr10_16879686_T_A	T	A	.	PASS	AF=0.227273;DP=198;NS=11;AN=22;MAF=0.227273;AC=5;AC_Het=5;AC_Hom=0;AC_Hemi=0;HWE=1	GT:AD:DP:GP:PL	./.:0,0:0:0.52923,0.396504,0.074266:0,0,0	0/1:1,2:3:2.5e-05,0.999856,0.000119:47,0,32	0/1:5,6:11:0,1,0:152,0,132	0/0:1,0:1:0.727465,0.27251,2.6e-05:0,3,36	0/0:9,0:9:0.998539,0.001461,0:0,27,206	./.:0,0:0:0.52923,0.396504,0.074266:0,0,0	0/1:0,1:1:0.000773,0.726918,0.27231:34,3,0	0/1:0,1:1:0.000194,0.727339,0.272467:40,3,0	0/0:36,0:36:1,0,0:0,108,430	0/0:74,0:74:1,0,0:0,223,448	0/0:31,0:31:1,0,0:0,93,414	0/1:3,26:29:0,0.980246,0.019754:247,0,10	0/0:2,0:2:0.842248,0.157752,0:0,6,82
chr10	16879889	chr10_16879889_G_A	G	A	.	PASS	AF=0.125;DP=183;NS=12;AN=24;MAF=0.125;AC=3;AC_Het=3;AC_Hom=0;AC_Hemi=0;HWE=1	GT:AD:DP:GP:PL	./.:0,0:0:0.701984,0.271722,0.026294:0,0,0	0/0:2,0:2:0.91177,0.08823,0:0,6,59	0/1:6,1:7:0.061864,0.938136,0:16,0,159	0/0:1,0:1:0.837839,0.162153,8e-06:0,3,36	0/0:7,0:7:0.996985,0.003015,0:0,21,212	0/0:3,0:3:0.95385,0.04615,0:0,9,116	0/0:2,0:2:0.91177,0.08823,0:0,6,65	0/0:1,0:1:0.837844,0.162154,2e-06:0,3,41	0/0:21,2:23:0.813553,0.186447,0:0,2,324	0/1:32,10:42:0,1,0:141,0,362	0/0:20,2:22:0.943659,0.056341,0:0,8,327	0/0:70,0:70:1,0,0:0,211,426	0/1:0,1:1:0.001089,0.836932,0.16198:36,3,0
chr10	16880060	chr10_16880060_G_T	G	T	.	PASS	AF=0.272727;DP=176;NS=11;AN=22;MAF=0.272727;AC=6;AC_Het=4;AC_Hom=2;AC_Hemi=0;HWE=1	GT:AD:DP:GP:PL	0/0:1,0:1:0.688816,0.310626,0.000558:0,3,24	0/0:4,0:4:0.94664,0.05336,0:0,12,131	0/1:5,9:14:0,1,0:177,0,96	./.:0,0:0:0.474995,0.428408,0.096597:0,0,0	0/0:7,0:7:0.993003,0.006997,0:0,21,204	0/0:3,0:3:0.898685,0.101315,0:0,9,89	0/0:4,0:4:0.94664,0.05336,0:0,12,109	0/0:1,0:1:0.689176,0.310788,3.5e-05:0,3,36	0/1:17,10:27:0,1,0:201,0,268	0/1:34,17:51:0,1,0:247,0,353	0/1:17,16:33:0,1,0:274,0,297	1/1:0,31:31:0,0,1:399,93,0	./.:0,0:0:0.474995,0.428408,0.096597:0,0,0
chr10	16880798	chr10_16880798_A_G	A	G	.	PASS	AF=0.461538;DP=242;NS=13;AN=26;MAF=0.461538;AC=12;AC_Het=6;AC_Hom=6;AC_Hemi=0;HWE=1	GT:AD:DP:GP:PL	1/1:0,27:27:0,0,1:394,81,0	0/0:6,0:6:0.973954,0.026046,0:0,18,193	0/1:5,1:6:0.004684,0.995316,0:21,0,132	0/0:4,0:4:0.903364,0.096636,0:0,12,138	0/0:10,0:10:0.998331,0.001669,0:0,30,267	0/0:4,0:4:0.903364,0.096636,0:0,12,139	0/1:2,3:5:0,1,0:87,0,65	0/1:1,1:2:0.00037,0.999494,0.000136:32,0,35	0/1:15,11:26:0,1,0:243,0,278	0/1:28,39:67:0,1,0:381,0,327	0/1:16,9:25:0,1,0:198,0,303	1/1:0,57:57:0,0,1:417,172,0	1/1:0,3:3:0,0.226073,0.773927:111,9,0
chr10	16881577	chr10_16881577_A_T	A	T	.	PASS	AF=0.5;DP=182;NS=11;AN=22;MAF=0.5;AC=11;AC_Het=3;AC_Hom=8;AC_Hemi=0;HWE=0.221583	GT:AD:DP:GP:PL	0/0:22,0:22:1,0,0:0,66,368	1/1:0,9:9:0,0.00416,0.99584:243,27,0	0/1:6,2:8:1.1e-05,0.999989,0:47,0,162	1/1:0,7:7:0,0.016434,0.983566:181,21,0	0/1:4,8:12:0,1,0:179,0,90	1/1:0,2:2:0,0.348406,0.651594:68,6,0	0/1:2,2:4:0,1,0:66,0,63	./.:0,0:0:0.267053,0.499437,0.233509:0,0,0	0/0:16,0:16:0.999971,2.9e-05,0:0,48,333	0/0:54,0:54:1,0,0:0,163,441	0/0:27,0:27:1,0,0:0,81,394	1/1:0,21:21:0,1e-06,0.999999:266,63,0	./.:0,0:0:0.267053,0.499437,0.233509:0,0,0
chr10	16881684	chr10_16881684_C_T	C	T	.	PASS	AF=0.423077;DP=248;NS=13;AN=26;MAF=0.423077;AC=11;AC_Het=5;AC_Hom=6;AC_Hemi=0;HWE=0.573563	GT:AD:DP:GP:PL	0/1:9,1:10:0.13151,0.86849,0:7,0,216	0/0:3,0:3:0.855787,0.144213,0:0,9,108	1/1:0,10:10:0,0.002889,0.997111:248,30,0	0/1:5,4:9:0,1,0:111,0,146	0/0:12,0:12:0.999671,0.000329,0:0,36,302	0/1:2,2:4:0,1,0:70,0,62	0/1:4,2:6:1e-06,0.999999,0:58,0,116	1/1:0,3:3:0,0.270534,0.729466:98,9,0	0/0:23,0:23:1,0,0:0,69,388	0/0:59,0:59:1,0,0:0,178,441	0/0:19,0:19:0.999997,3e-06,0:0,57,365	0/1:53,34:87:0,1,0:251,0,366	1/1:0,3:3:0,0.270534,0.729466:105,9,0
chr10	16883312	chr10_16883312_C_G	C	G	.	PASS	AF=0.153846;DP=211;NS=13;AN=26;MAF=0.153846;AC=4;AC_Het=4;AC_Hom=0;AC_Hemi=0;HWE=1	GT:AD:DP:GP:PL	0/1:28,10:38:0,1,0:100,0,332	0/1:4,1:5:0.01882,0.98118,0:22,0,105	0/0:15,1:16:0.999322,0.000678,0:0,27,302	0/0:18,0:18:0.999999,1e-06,0:0,54,327	0/1:10,1:11:0.380892,0.619108,0:7,0,241	0/0:1,0:1:0.857359,0.142638,3e-06:0,3,39	0/1:5,1:6:0.132309,0.867691,0:13,0,149	0/0:4,0:4:0.979628,0.020372,0:0,12,143	0/0:11,0:11:0.999838,0.000162,0:0,33,246	0/0:29,0:29:1,0,0:0,87,398	0/0:14,0:14:0.99998,2e-05,0:0,42,300	0/0:53,3:56:1,0,0:0,83,366	0/0:2,0:2:0.923204,0.076796,0:0,6,71
chr10	16887099	chr10_16887099_T_C	T	C	.	PASS	AF=0.384615;DP=115;NS=13;AN=26;MAF=0.384615;AC=10;AC_Het=10;AC_Hom=0;AC_Hemi=0;HWE=0.0747611	GT:AD:DP:GP:PL	0/1:1,8:9:0,0.691934,0.308066:184,0,0	0/0:1,0:1:0.531973,0.467375,0.000652:0,3,28	0/1:7,2:9:1.8e-05,0.999982,0:45,0,148	0/1:2,1:3:0.001437,0.998563,0:26,0,71	0/1:2,1:3:0.000907,0.999089,3e-06:28,0,51	0/0:3,0:3:0.819915,0.180085,0:0,9,103	0/1:0,1:1:6.1e-05,0.532283,0.467656:40,3,0	0/1:0,1:1:4.8e-05,0.53229,0.467662:41,3,0	0/1:5,1:6:0.035059,0.964941,0:12,0,115	0/1:10,3:13:7.4e-05,0.999926,0:39,0,206	0/1:4,3:7:0,1,0:65,0,95	0/1:14,42:56:0,1,0:343,0,163	0/0:2,0:2:0.694791,0.305209,0:0,6,65
chr10	16890021	chr10_16890021_C_A	C	A	.	PASS	AF=0.458333;DP=178;NS=12;AN=24;MAF=0.458333;AC=11;AC_Het=7;AC_Hom=4;AC_Hemi=0;HWE=1	GT:AD:DP:GP:PL	0/0:1,0:1:0.50049,0.497541,0.001969:0,3,24	0/1:4,4:8:0,1,0:105,0,114	1/1:0,6:6:0,0.030475,0.969525:183,18,0	./.:0,0:0:0.251478,0.499996,0.248527:0,0,0	1/1:0,2:2:0,0.334642,0.665358:65,6,0	0/1:3,1:4:0.002537,0.997463,0:23,0,102	0/1:3,2:5:3e-06,0.999997,0:52,0,81	0/0:1,0:1:0.501399,0.498444,0.000157:0,3,35	0/1:11,7:18:0,1,0:165,0,234	0/1:24,16:40:0,1,0:223,0,312	0/1:9,9:18:0,1,0:193,0,190	0/1:43,29:72:0,1,0:314,0,361	0/0:2,0:2:0.667981,0.332019,0:0,6,70
chr10	16894385	chr10_16894385_C_T	C	T	.	PASS	AF=0.375;DP=207;NS=12;AN=24;MAF=0.375;AC=9;AC_Het=5;AC_Hom=4;AC_Hemi=0;HWE=1	GT:AD:DP:GP:PL	1/1:0,25:25:0,0,1:362,75,0	0/0:11,0:11:0.999379,0.000621,0:0,33,237	0/1:10,4:14:0,1,0:94,0,169	1/1:0,21:21:0,1e-06,0.999999:332,63,0	0/1:6,5:11:0,1,0:138,0,116	0/1:4,1:5:0.007883,0.992117,0:20,0,102	0/0:1,0:1:0.611027,0.388874,9.9e-05:0,3,34	./.:0,0:0:0.373425,0.47532,0.151254:0,0,0	0/0:14,0:14:0.999922,7.8e-05,0:0,42,252	0/0:27,2:29:0.999437,0.000563,0:0,34,282	0/1:16,3:19:0.04771,0.95229,0:12,0,205	0/0:52,2:54:1,0,0:0,102,358	0/1:2,1:3:0.000791,0.999209,1e-06:30,0,57
chr10	16901075	chr10_16901075_G_C	G	C	.	PASS	AF=0.409091;DP=159;NS=11;AN=22;MAF=0.409091;AC=9;AC_Het=7;AC_Hom=2;AC_Hemi=0;HWE=0.55418	GT:AD:DP:GP:PL	0/1:2,4:6:0,0.999988,1.2e-05:116,0,45	0/1:7,1:8:0.013299,0.986701,0:17,0,201	0/1:5,1:6:0.003358,0.996642,0:23,0,161	1/1:0,4:4:0,0.142174,0.857826:139,12,0	0/0:3,0:3:0.841368,0.158632,0:0,9,111	0/0:6,0:6:0.976976,0.023024,0:0,18,186	0/1:0,1:1:6e-05,0.57003,0.42991:41,3,0	./.:0,0:0:0.324976,0.490181,0.184843:0,0,0	0/0:8,0:8:0.994143,0.005857,0:0,24,225	0/1:18,3:21:7e-06,0.999993,0:50,0,310	0/1:13,3:16:3e-06,0.999997,0:54,0,274	0/1:53,26:79:0,1,0:279,0,358	./.:0,0:0:0.324976,0.490181,0.184843:0,0,0
chr10	16901077	chr10_16901077_T_C	T	C	.	PASS	AF=0.454545;DP=179;NS=11;AN=22;MAF=0.454545;AC=10;AC_Het=8;AC_Hom=2;AC_Hemi=0;HWE=0.256966	GT:AD:DP:GP:PL	0/0:15,0:15:0.999943,5.7e-05,0:0,45,319	0/1:7,1:8:0.010721,0.989279,0:17,0,194	0/1:6,2:8:4e-06,0.999996,0:51,0,171	1/1:0,4:4:0,0.117595,0.882405:143,12,0	0/0:2,0:2:0.680753,0.319247,0:0,6,66	0/1:6,1:7:0.026417,0.973583,0:13,0,166	0/1:0,1:1:4.4e-05,0.515987,0.483969:41,3,0	./.:0,0:0:0.266268,0.499487,0.234244:0,0,0	0/1:8,2:10:0.000747,0.999253,0:29,0,199	0/1:20,4:24:0,1,0:73,0,303	0/1:15,3:18:1e-06,0.999999,0:56,0,280	0/1:54,28:82:0,1,0:278,0,354	./.:0,0:0:0.266268,0.499487,0.234244:0,0,0
chr10	16901376	chr10_16901376_T_A	T	A	.	PASS	AF=0.375;DP=253;NS=12;AN=24;MAF=0.375;AC=9;AC_Het=7;AC_Hom=2;AC_Hemi=0;HWE=0.592947	GT:AD:DP:GP:PL	0/1:19,14:33:0,1,0:260,0,303	0/0:7,0:7:0.990342,0.009658,0:0,21,210	0/0:20,0:20:0.999999,1e-06,0:0,60,358	1/1:1,14:15:0,0.236571,0.763429:297,10,0	0/0:11,1:12:0.990611,0.009389,0:0,21,269	0/1:2,2:4:1e-06,0.999998,0:58,0,64	0/1:2,2:4:0,0.999999,1e-06:63,0,56	./.:0,0:0:0.379083,0.473228,0.147689:0,0,0	0/1:10,5:15:0,1,0:116,0,224	0/1:28,8:36:0,1,0:126,0,327	0/1:17,2:19:0.010425,0.989575,0:19,0,252	0/0:79,8:87:0.932528,0.067472,0:0,12,283	0/1:0,1:1:0.000393,0.615453,0.384154:34,3,0
chr10	16903891	chr10_16903891_T_A	T	A	.	PASS	AF=0.153846;DP=272;NS=13;AN=26;MAF=0.153846;AC=4;AC_Het=4;AC_Hom=0;AC_Hemi=0;HWE=1	GT:AD:DP:GP:PL	0/0:34,0:34:1,0,0:0,102,391	0/1:2,2:4:1.4e-05,0.999986,0:52,0,54	0/0:16,0:16:0.999994,6e-06,0:0,48,338	0/0:9,0:9:0.999209,0.000791,0:0,27,241	0/0:6,0:6:0.993708,0.006292,0:0,18,173	0/1:2,2:4:2e-06,0.999998,0:61,0,56	0/0:2,0:2:0.908011,0.091989,0:0,6,68	0/1:0,1:1:0.000326,0.831246,0.168428:41,3,0	0/1:18,2:20:0.07271,0.92729,0:15,0,302	0/0:46,0:46:1,0,0:0,138,421	0/0:24,2:26:0.982423,0.017577,0:0,14,339	0/0:101,2:103:1,0,0:0,237,419	0/0:1,0:1:0.831514,0.168479,7e-06:0,3,37
chr10	16905862	chr10_16905862_T_C	T	C	.	PASS	AF=0.458333;DP=255;NS=12;AN=24;MAF=0.458333;AC=11;AC_Het=5;AC_Hom=6;AC_Hemi=0;HWE=0.59387	GT:AD:DP:GP:PL	./.:0,0:0:0.270508,0.499192,0.2303:0,0,0	0/0:5,0:5:0.945478,0.054522,0:0,15,161	1/1:0,18:18:0,8e-06,0.999992:361,54,0	1/1:0,11:11:0,0.001057,0.998943:263,33,0	0/1:6,9:15:0,1,0:213,0,149	1/1:0,4:4:0,0.119306,0.880694:148,12,0	0/1:2,2:4:0,0.999997,3e-06:69,0,52	0/0:1,0:1:0.520088,0.479877,3.5e-05:0,3,41	0/1:6,7:13:0,1,0:174,0,160	0/1:20,13:33:0,1,0:245,0,251	0/1:7,6:13:0,1,0:117,0,169	0/0:134,0:134:1,0,0:0,403,488	0/0:4,0:4:0.896594,0.103406,0:0,12,134
chr10	16913400	chr10_16913400_T_A	T	A	.	PASS	AF=0.333333;DP=222;NS=12;AN=24;MAF=0.333333;AC=8;AC_Het=4;AC_Hom=4;AC_Hemi=0;HWE=0.517566	GT:AD:DP:GP:PL	0/0:9,0:9:0.997975,0.002025,0:0,27,245	0/1:2,1:3:0.000611,0.999389,0:32,0,61	0/1:8,10:18:0,1,0:234,0,198	0/0:7,0:7:0.99195,0.00805,0:0,21,209	0/0:9,0:9:0.997975,0.002025,0:0,27,265	0/1:0,1:1:0.000101,0.65808,0.34182:41,3,0	./.:0,0:0:0.433159,0.449978,0.116863:0,0,0	1/1:0,2:2:0,0.490473,0.509527:75,6,0	0/0:29,0:29:1,0,0:0,87,410	0/0:49,0:49:1,0,0:0,148,434	0/0:21,0:21:1,0,0:0,63,368	1/1:0,73:73:0,0,1:433,220,0	0/1:0,1:1:0.000101,0.65808,0.34182:41,3,0
chr10	16915508	chr10_16915508_T_C	T	C	.	PASS	AF=0.166667;DP=209;NS=12;AN=24;MAF=0.166667;AC=4;AC_Het=4;AC_Hom=0;AC_Hemi=0;HWE=1	GT:AD:DP:GP:PL	0/0:16,0:16:0.999993,7e-06,0:0,48,290	0/0:4,0:4:0.973096,0.026904,0:0,12,137	0/0:21,0:21:1,0,0:0,63,337	0/0:14,0:14:0.999973,2.7e-05,0:0,42,315	0/0:5,0:5:0.986365,0.013635,0:0,15,154	0/1:0,1:1:0.000929,0.818109,0.180962:36,3,0	./.:0,0:0:0.67055,0.296642,0.032808:0,0,0	0/0:4,0:4:0.973096,0.026904,0:0,12,99	0/1:14,10:24:0,1,0:218,0,260	0/1:31,23:54:0,1,0:305,0,330	0/1:13,6:19:0,1,0:113,0,244	0/0:45,0:45:1,0,0:0,135,406	0/0:2,0:2:0.900419,0.099581,0:0,6,71
chr10	16915530	chr10_16915530_C_T	C	T	.	PASS	AF=0.272727;DP=115;NS=11;AN=22;MAF=0.272727;AC=6;AC_Het=6;AC_Hom=0;AC_Hemi=0;HWE=0.504644	GT:AD:DP:GP:PL	0/1:2,1:3:0.001778,0.998222,0:28,0,62	./.:0,0:0:0.476879,0.427371,0.095751:0,0,0	0/1:12,7:19:0,1,0:153,0,229	0/1:3,1:4:0.005612,0.994388,0:23,0,72	0/0:5,0:5:0.972758,0.027242,0:0,15,167	./.:0,0:0:0.476879,0.427371,0.095751:0,0,0	0/0:1,0:1:0.690551,0.309427,2.2e-05:0,3,38	0/0:1,0:1:0.689052,0.308756,0.002193:0,3,18	0/1:13,2:15:0.014465,0.985535,0:19,0,242	0/0:30,2:32:0.997905,0.002095,0:0,26,324	0/1:12,2:14:0.005034,0.994966,0:23,0,213	0/1:16,3:19:0.000485,0.999515,0:34,0,212	0/0:2,0:2:0.816966,0.183034,0:0,6,67
chr10	16915533	chr10_16915533_T_C	T	C	.	PASS	AF=0.318182;DP=165;NS=11;AN=22;MAF=0.318182;AC=7;AC_Het=7;AC_Hom=0;AC_Hemi=0;HWE=0.479876	GT:AD:DP:GP:PL	0/1:4,1:5:0.006089,0.993911,0:22,0,124	./.:0,0:0:0.43232,0.450381,0.117299:0,0,0	0/0:23,0:23:1,0,0:0,69,392	0/0:12,0:12:0.999746,0.000254,0:0,36,284	0/1:5,1:6:0.007672,0.992328,0:21,0,136	./.:0,0:0:0.43232,0.450381,0.117299:0,0,0	0/0:1,0:1:0.657497,0.34248,2.2e-05:0,3,39	0/0:2,0:2:0.793374,0.206626,0:0,6,72	0/1:19,7:26:0,1,0:123,0,308	0/1:28,15:43:0,1,0:222,0,349	0/1:14,6:20:0,1,0:99,0,271	0/1:17,8:25:0,1,0:137,0,244	0/1:1,1:2:0.000963,0.998933,0.000104:30,0,34
chr10	16917818	chr10_16917818_T_A	T	A	.	PASS	AF=0.136364;DP=122;NS=11;AN=22;MAF=0.136364;AC=3;AC_Het=3;AC_Hom=0;AC_Hemi=0;HWE=1	GT:AD:DP:GP:PL	0/0:5,0:5:0.988854,0.011146,0:0,15,163	0/1:2,2:4:3.5e-05,0.999964,0:49,0,55	0/0:13,0:13:0.999956,4.4e-05,0:0,39,294	0/0:7,0:7:0.99719,0.00281,0:0,21,211	0/0:9,0:9:0.999296,0.000704,0:0,27,255	./.:0,0:0:0.717763,0.258892,0.023345:0,0,0	./.:0,0:0:0.717763,0.258892,0.023345:0,0,0	0/0:2,0:2:0.917287,0.082713,0:0,6,66	0/0:11,1:12:0.781901,0.218099,0:0,1,242	0/1:29,6:35:0,1,0:84,0,320	0/1:10,6:16:0,1,0:125,0,226	0/0:15,1:16:0.997208,0.002792,0:0,21,264	0/0:3,0:3:0.95686,0.04314,0:0,9,85
chr10	16917921	chr10_16917921_A_G	A	G	.	PASS	AF=0.461538;DP=252;NS=13;AN=26;MAF=0.461538;AC=12;AC_Het=6;AC_Hom=6;AC_Hemi=0;HWE=1	GT:AD:DP:GP:PL	0/0:22,0:22:1,0,0:0,66,368	0/0:2,0:2:0.686509,0.313491,0:0,6,74	0/0:9,0:9:0.996445,0.003555,0:0,27,246	0/0:9,0:9:0.996445,0.003555,0:0,27,233	0/1:3,5:8:0,1,0:119,0,79	0/1:2,2:4:9e-06,0.999991,0:48,0,62	1/1:0,2:2:0,0.353776,0.646224:81,6,0	0/1:0,1:1:7.2e-05,0.522615,0.477313:39,3,0	0/1:12,11:23:0,1,0:217,0,244	0/1:27,24:51:0,1,0:319,0,325	0/1:10,10:20:0,1,0:229,0,202	1/1:1,88:89:0,0,1:431,232,0	1/1:0,6:6:0,0.033083,0.966917:193,18,0
chr10	16926937	chr10_16926937_C_T	C	T	.	PASS	AF=0.272727;DP=225;NS=11;AN=22;MAF=0.272727;AC=6;AC_Het=6;AC_Hom=0;AC_Hemi=0;HWE=0.504644	GT:AD:DP:GP:PL	0/1:11,2:13:0.000204,0.999796,0:38,0,217	0/0:6,0:6:0.987631,0.012369,0:0,18,188	0/0:13,0:13:0.999902,9.8e-05,0:0,39,305	0/1:3,2:5:1e-06,0.999999,0:60,0,79	0/0:3,0:3:0.908927,0.091073,0:0,9,106	0/0:2,0:2:0.833057,0.166943,0:0,6,68	./.:0,0:0:0.50962,0.408513,0.081866:0,0,0	./.:0,0:0:0.50962,0.408513,0.081866:0,0,0	0/1:17,7:24:0,1,0:138,0,295	0/1:41,20:61:0,1,0:274,0,348	0/1:11,6:17:0,1,0:157,0,242	0/1:65,11:76:0,1,0:67,0,265	0/0:5,0:5:0.975563,0.024437,0:0,15,152
chr10	16927422	chr10_16927422_C_A	C	A	.	PASS	AF=0.192308;DP=263;NS=13;AN=26;MAF=0.192308;AC=5;AC_Het=5;AC_Hom=0;AC_Hemi=0;HWE=1	GT:AD:DP:GP:PL	0/0:29,0:29:1,0,0:0,87,401	0/0:6,0:6:0.991743,0.008257,0:0,18,185	0/1:3,5:8:0,1,0:142,0,77	0/0:20,0:20:0.999999,1e-06,0:0,60,369	0/1:4,4:8:0,1,0:117,0,127	0/0:2,0:2:0.88244,0.11756,0:0,6,65	0/0:5,0:5:0.98362,0.01638,0:0,15,167	0/0:2,0:2:0.88244,0.11756,0:0,6,58	0/1:9,12:21:0,1,0:233,0,191	0/1:20,41:61:0,1,0:362,0,231	0/1:6,16:22:0,1,0:299,0,124	0/0:78,0:78:1,0,0:0,235,419	0/0:1,0:1:0.789607,0.210388,4e-06:0,3,41
chr10	16928647	chr10_16928647_C_T	C	T	.	PASS	AF=0.227273;DP=150;NS=11;AN=22;MAF=0.227273;AC=5;AC_Het=5;AC_Hom=0;AC_Hemi=0;HWE=1	GT:AD:DP:GP:PL	0/0:18,1:19:0.994702,0.005298,0:0,20,318	0/0:2,0:2:0.877909,0.122091,0:0,6,76	0/1:5,3:8:0,1,0:79,0,138	0/1:1,3:4:0,0.999115,0.000885:98,0,22	0/0:7,0:7:0.995673,0.004327,0:0,21,207	./.:0,0:0:0.612123,0.34052,0.047357:0,0,0	0/0:2,0:2:0.877909,0.122091,0:0,6,69	./.:0,0:0:0.612123,0.34052,0.047357:0,0,0	0/0:13,0:13:0.999932,6.8e-05,0:0,39,266	0/1:31,3:34:0.465749,0.534251,0:3,0,316	0/0:17,0:17:0.999996,4e-06,0:0,51,338	0/1:32,8:40:0,1,0:96,0,284	0/1:2,1:3:0.001436,0.998564,0:31,0,56
chr10	16939468	chr10_16939468_C_T	C	T	.	PASS	AF=0.125;DP=130;NS=12;AN=24;MAF=0.125;AC=3;AC_Het=3;AC_Hom=0;AC_Hemi=0;HWE=1	GT:AD:DP:GP:PL	./.:0,0:0:0.755437,0.227444,0.017119:0,0,0	0/0:5,0:5:0.990679,0.009321,0:0,15,142	0/0:7,0:7:0.997654,0.002346,0:0,21,181	0/0:14,0:14:0.999982,1.8e-05,0:0,42,269	0/0:3,0:3:0.963731,0.036269,0:0,9,77	0/1:2,2:4:0.003349,0.996651,0:30,0,62	0/1:3,1:4:0.01652,0.98348,0:23,0,96	0/0:2,0:2:0.930001,0.069999,0:0,6,68	0/0:6,0:6:0.995318,0.004682,0:0,18,168	0/0:28,0:28:1,0,0:0,84,344	0/0:8,0:8:0.998825,0.001175,0:0,24,204	0/1:37,9:46:1.7e-05,0.999983,0:53,0,296	0/0:3,0:3:0.963731,0.036269,0:0,9,96
chr10	16939934	chr10_16939934_T_C	T	C	.	PASS	AF=0.272727;DP=146;NS=11;AN=22;MAF=0.272727;AC=6;AC_Het=4;AC_Hom=2;AC_Hemi=0;HWE=1	GT:AD:DP:GP:PL	0/1:0,2:2:5e-06,0.56489,0.435106:58,6,0	0/0:7,0:7:0.994019,0.005981,0:0,21,181	0/0:4,0:4:0.954073,0.045927,0:0,12,105	./.:0,0:0:0.521227,0.401467,0.077306:0,0,0	./.:0,0:0:0.521227,0.401467,0.077306:0,0,0	0/1:3,2:5:2.6e-05,0.999974,0:47,0,90	0/1:3,1:4:0.140193,0.859807,0:9,0,89	0/0:2,0:2:0.838535,0.161465,0:0,6,65	0/0:10,0:10:0.999248,0.000752,0:0,30,253	0/0:29,0:29:1,0,0:0,87,387	0/0:9,0:9:0.998498,0.001502,0:0,27,236	0/1:55,16:71:0,1,0:81,0,349	1/1:0,3:3:0,0.393621,0.606379:84,9,0
chr10	16940997	chr10_16940997_C_T	C	T	.	PASS	AF=0.384615;DP=201;NS=13;AN=26;MAF=0.384615;AC=10;AC_Het=4;AC_Hom=6;AC_Hemi=0;HWE=0.255674	GT:AD:DP:GP:PL	1/1:0,19:19:0,6e-06,0.999994:290,57,0	0/0:10,0:10:0.998738,0.001262,0:0,30,229	0/1:6,5:11:0,1,0:130,0,135	1/1:0,6:6:0,0.046065,0.953935:148,18,0	1/1:0,3:3:0,0.278669,0.721331:90,9,0	0/1:6,1:7:0.03784,0.96216,0:13,0,147	0/1:4,3:7:0,1,0:70,0,81	0/0:3,0:3:0.860754,0.139246,0:0,9,84	0/0:5,0:5:0.96113,0.03887,0:0,15,146	0/0:25,0:25:1,0,0:0,75,364	0/0:8,0:8:0.99497,0.00503,0:0,24,196	0/1:64,32:96:0,1,0:187,0,346	0/0:1,0:1:0.607112,0.392862,2.5e-05:0,3,40
chr10	16945407	chr10_16945407_C_T	C	T	.	PASS	AF=0.125;DP=165;NS=12;AN=24;MAF=0.125;AC=3;AC_Het=1;AC_Hom=2;AC_Hemi=0;HWE=0.130435	GT:AD:DP:GP:PL	1/1:0,7:7:0,0.099256,0.900744:203,21,0	0/0:5,0:5:0.991217,0.008783,0:0,15,158	0/0:17,0:17:0.999998,2e-06,0:0,51,326	0/0:13,0:13:0.999965,3.5e-05,0:0,39,293	0/0:11,0:11:0.999862,0.000138,0:0,33,252	0/0:2,0:2:0.933801,0.066199,0:0,6,61	./.:0,0:0:0.767061,0.217518,0.015421:0,0,0	0/0:5,0:5:0.991217,0.008783,0:0,15,162	0/0:14,0:14:0.999983,1.7e-05,0:0,42,294	0/0:24,0:24:1,0,0:0,72,353	0/0:14,0:14:0.999983,1.7e-05,0:0,42,312	0/0:51,0:51:1,0,0:0,154,410	0/1:1,1:2:0.00444,0.995524,3.6e-05:29,0,33
chr10	16945800	chr10_16945800_C_T	C	T	.	PASS	AF=0.409091;DP=147;NS=11;AN=22;MAF=0.409091;AC=9;AC_Het=5;AC_Hom=4;AC_Hemi=0;HWE=1	GT:AD:DP:GP:PL	0/0:17,0:17:0.999989,1.1e-05,0:0,51,250	./.:0,0:0:0.330218,0.488856,0.180926:0,0,0	0/1:4,7:11:0,1,0:178,0,101	1/1:0,16:16:0,4.1e-05,0.999959:290,48,0	0/1:8,1:9:0.064507,0.935493,0:10,0,209	0/1:1,1:2:0.005353,0.99391,0.000737:21,0,27	0/1:0,1:1:0.000123,0.574573,0.425304:38,3,0	./.:0,0:0:0.330218,0.488856,0.180926:0,0,0	0/0:10,0:10:0.998557,0.001443,0:0,30,263	0/0:25,0:25:1,0,0:0,75,347	0/0:11,0:11:0.999278,0.000722,0:0,33,273	1/1:0,39:39:0,0,1:336,117,0	0/1:4,2:6:0.00041,0.99959,0:32,0,116
chr10	16952431	chr10_16952431_C_T	C	T	.	PASS	AF=0.416667;DP=90;NS=12;AN=24;MAF=0.416667;AC=10;AC_Het=4;AC_Hom=6;AC_Hemi=0;HWE=0.289272	GT:AD:DP:GP:PL	1/1:0,5:5:0,0.061645,0.938355:87,15,0	0/0:1,0:1:0.511999,0.487077,0.000925:0,3,27	0/1:2,4:6:0,0.999997,3e-06:103,0,52	1/1:0,17:17:0,1.6e-05,0.999984:147,51,0	0/1:7,3:10:1e-05,0.99999,0:47,0,148	0/1:0,1:1:0.001074,0.511918,0.487009:27,3,0	0/1:0,1:1:0.001074,0.511918,0.487009:27,3,0	./.:0,0:0:0.262626,0.499689,0.237685:0,0,0	0/0:9,0:9:0.996298,0.003702,0:0,27,227	0/0:24,0:24:1,0,0:0,72,335	0/0:8,0:8:0.992623,0.007377,0:0,24,208	1/1:0,6:6:0,0.031802,0.968198:97,18,0	0/0:2,0:2:0.677663,0.322336,1e-06:0,6,59
chr10	16956085	chr10_16956085_T_G	T	G	.	PASS	AF=0.125;DP=177;NS=12;AN=24;MAF=0.125;AC=3;AC_Het=1;AC_Hom=2;AC_Hemi=0;HWE=0.130435	GT:AD:DP:GP:PL	0/0:15,0:15:0.999992,8e-06,0:0,45,247	0/0:2,0:2:0.940179,0.059821,0:0,6,49	0/1:6,9:15:0,1,0:168,0,101	0/0:10,0:10:0.999752,0.000248,0:0,30,241	0/0:15,0:15:0.999992,8e-06,0:0,45,262	0/0:3,0:3:0.969168,0.030832,0:0,9,75	./.:0,0:0:0.786963,0.200293,0.012744:0,0,0	0/0:1,0:1:0.887085,0.112887,2.9e-05:0,3,27	0/0:8,0:8:0.999007,0.000993,0:0,24,208	0/0:35,0:35:1,0,0:0,105,383	0/0:12,0:12:0.999938,6.2e-05,0:0,36,248	0/0:57,0:57:1,0,0:0,172,407	1/1:0,4:4:0,0.495518,0.504482:113,12,0
chr10	16956736	chr10_16956736_G_A	G	A	.	PASS	AF=0.409091;DP=81;NS=11;AN=22;MAF=0.409091;AC=9;AC_Het=9;AC_Hom=0;AC_Hemi=0;HWE=0.0659	GT:AD:DP:GP:PL	0/1:3,1:4:0.005281,0.994718,1e-06:21,0,56	0/1:2,3:5:6e-06,0.999946,4.8e-05:50,0,39	0/1:5,2:7:0.000597,0.999403,0:30,0,99	0/0:6,0:6:0.97696,0.02304,0:0,18,117	0/1:5,1:6:0.248228,0.751772,0:3,0,127	0/1:0,1:1:0.007495,0.565622,0.426883:20,3,0	./.:0,0:0:0.324781,0.490229,0.18499:0,0,0	./.:0,0:0:0.324781,0.490229,0.18499:0,0,0	0/1:3,2:5:1e-05,0.99999,0:48,0,85	0/1:21,11:32:0,1,0:119,0,257	0/1:2,2:4:4e-06,0.999996,0:52,0,60	0/1:6,3:9:4e-06,0.999996,0:52,0,83	0/0:2,0:2:0.726032,0.273966,1e-06:0,6,55
chr10	16958473	chr10_16958473_C_T	C	T	.	PASS	AF=0.454545;DP=391;NS=11;AN=22;MAF=0.454545;AC=10;AC_Het=4;AC_Hom=6;AC_Hemi=0;HWE=0.542748	GT:AD:DP:GP:PL	1/1:0,38:38:0,0,1:400,114,0	./.:0,0:0:0.290044,0.497027,0.212929:0,0,0	0/0:12,0:12:0.999582,0.000418,0:0,36,274	0/0:21,0:21:0.999999,1e-06,0:0,63,378	0/0:17,0:17:0.999987,1.3e-05,0:0,51,361	0/0:4,0:4:0.903263,0.096737,0:0,12,125	1/1:0,2:2:0,0.368507,0.631493:75,6,0	0/1:0,1:1:0.002486,0.537216,0.460298:24,3,0	0/1:22,20:42:0,1,0:322,0,322	0/1:37,38:75:0,1,0:363,0,360	0/1:22,12:34:0,1,0:202,0,338	1/1:1,14:15:0,0.034729,0.965271:166,18,0	./.:0,0:0:0.290044,0.497027,0.212929:0,0,0
chr10	16962010	chr10_16962010_G_C	G	C	.	PASS	AF=0.291667;DP=205;NS=12;AN=24;MAF=0.291667;AC=7;AC_Het=5;AC_Hom=2;AC_Hemi=0;HWE=1	GT:AD:DP:GP:PL	./.:0,0:0:0.481394,0.424863,0.093743:0,0,0	0/0:3,0:3:0.900643,0.099357,0:0,9,110	0/0:25,0:25:1,0,0:0,75,374	0/0:6,0:6:0.986398,0.013602,0:0,18,180	0/0:10,0:10:0.999139,0.000861,0:0,30,257	0/1:5,1:6:0.005726,0.994274,0:23,0,136	1/1:0,6:6:0,0.066129,0.933871:178,18,0	0/1:3,2:5:3e-06,0.999997,0:56,0,76	0/1:11,9:20:0,1,0:201,0,247	0/1:24,33:57:0,1,0:367,0,287	0/1:10,9:19:0,1,0:180,0,229	0/0:46,0:46:1,0,0:0,138,402	0/0:1,0:1:0.693804,0.306162,3.4e-05:0,3,36
chr10	16987329	chr10_16987329_T_A	T	A	.	PASS	AF=0.5;DP=134;NS=12;AN=24;MAF=0.5;AC=12;AC_Het=4;AC_Hom=8;AC_Hemi=0;HWE=0.281462	GT:AD:DP:GP:PL	0/1:5,3:8:8e-06,0.999992,0:49,0,124	1/1:0,3:3:0,0.215297,0.784703:98,9,0	0/1:2,18:20:0,0.60806,0.39194:295,2,0	0/1:1,5:6:0,0.990871,0.009129:117,0,17	0/1:1,1:2:0.000348,0.99947,0.000182:32,0,34	1/1:0,2:2:0,0.354313,0.645687:69,6,0	1/1:0,3:3:0,0.215297,0.784703:99,9,0	./.:0,0:0:0.273781,0.49892,0.227299:0,0,0	0/0:7,0:7:0.985964,0.014036,0:0,21,170	0/0:30,1:31:1,0,0:0,72,356	0/0:8,0:8:0.992932,0.007068,0:0,24,215	0/0:36,5:41:0.97957,0.02043,0:0,19,241	1/1:0,3:3:0,0.215297,0.784703:97,9,0
chr10	16992263	chr10_16992263_T_A	T	A	.	PASS	AF=0.125;DP=217;NS=12;AN=24;MAF=0.125;AC=3;AC_Het=3;AC_Hom=0;AC_Hemi=0;HWE=1	GT:AD:DP:GP:PL	0/0:2,0:2:0.933042,0.066958,0:0,6,67	0/0:1,0:1:0.874486,0.125512,2e-06:0,3,40	0/0:15,1:16:0.995607,0.004393,0:0,18,283	0/0:7,0:7:0.997763,0.002237,0:0,21,194	0/0:10,0:10:0.99972,0.00028,0:0,30,235	./.:0,0:0:0.764727,0.21952,0.015754:0,0,0	0/0:2,0:2:0.933042,0.066958,0:0,6,67	0/0:1,0:1:0.874484,0.125512,4e-06:0,3,37	0/1:22,6:28:0,1,0:77,0,318	0/0:47,2:49:1,0,0:0,78,380	0/1:27,3:30:0.362173,0.637827,0:8,0,318	0/0:65,2:67:1,0,0:0,148,357	0/1:3,1:4:0.017313,0.982687,0:23,0,99
chr10	16994725	chr10_16994725_C_T	C	T	.	PASS	AF=0.25;DP=174;NS=12;AN=24;MAF=0.25;AC=6;AC_Het=2;AC_Hom=4;AC_Hemi=0;HWE=0.0898987	GT:AD:DP:GP:PL	./.:0,0:0:0.529336,0.396437,0.074226:0,0,0	0/0:6,0:6:0.988434,0.011566,0:0,18,186	1/1:0,8:8:0,0.020435,0.979565:220,24,0	0/0:1,0:1:0.727551,0.272441,8e-06:0,3,41	0/0:4,0:4:0.955286,0.044714,0:0,12,138	0/0:2,0:2:0.842297,0.157703,0:0,6,75	1/1:0,3:3:0,0.400335,0.599665:108,9,0	0/1:0,2:2:0,0.571773,0.428227:80,6,0	0/0:13,0:13:0.999909,9.1e-05,0:0,39,282	0/0:54,0:54:1,0,0:0,163,439	0/0:34,0:34:1,0,0:0,102,416	0/1:9,34:43:0,1,0:331,0,84	0/0:4,0:4:0.955286,0.044714,0:0,12,130
chr10	16999886	chr10_16999886_T_G	T	G	.	PASS	AF=0.454545;DP=141;NS=11;AN=22;MAF=0.454545;AC=10;AC_Het=2;AC_Hom=8;AC_Hemi=0;HWE=0.0610009	GT:AD:DP:GP:PL	./.:0,0:0:0.354956,0.481652,0.163392:0,0,0	1/1:0,2:2:0,0.424276,0.575724:75,6,0	1/1:0,4:4:0,0.155571,0.844429:118,12,0	1/1:0,3:3:0,0.269256,0.730744:106,9,0	0/0:6,0:6:0.979239,0.020761,0:0,18,172	0/0:3,0:3:0.854984,0.145016,0:0,9,89	./.:0,0:0:0.354956,0.481652,0.163392:0,0,0	1/1:0,2:2:1e-06,0.424276,0.575723:62,6,0	0/0:14,0:14:0.999917,8.3e-05,0:0,42,253	0/0:40,0:40:1,0,0:0,120,377	0/0:12,0:12:0.999669,0.000331,0:0,36,246	0/1:31,17:48:0,1,0:140,0,278	0/1:3,4:7:0,1,0:86,0,87
chr10	17003254	chr10_17003254_C_A	C	A	.	PASS	AF=0.423077;DP=265;NS=13;AN=26;MAF=0.423077;AC=11;AC_Het=5;AC_Hom=6;AC_Hemi=0;HWE=0.573563	GT:AD:DP:GP:PL	0/0:22,0:22:1,0,0:0,66,328	0/1:4,4:8:0,1,0:111,0,105	1/1:0,24:24:0,0,1:372,72,0	1/1:0,11:11:0,0.00115,0.99885:275,33,0	1/1:0,11:11:0,0.00115,0.99885:278,33,0	0/1:0,1:1:5.1e-05,0.541146,0.458804:41,3,0	0/0:2,0:2:0.702293,0.297707,0:0,6,73	0/0:3,0:3:0.825115,0.174885,0:0,9,107	0/1:8,11:19:0,1,0:211,0,178	0/1:20,17:37:0,1,0:240,0,197	0/1:5,4:9:0,1,0:107,0,137	0/0:106,0:106:1,0,0:0,319,464	0/0:12,0:12:0.999586,0.000414,0:0,36,270
chr10	17003595	chr10_17003595_C_T	C	T	.	PASS	AF=0.423077;DP=253;NS=13;AN=26;MAF=0.423077;AC=11;AC_Het=7;AC_Hom=4;AC_Hemi=0;HWE=1	GT:AD:DP:GP:PL	0/0:21,0:21:0.999999,1e-06,0:0,63,329	1/1:0,6:6:0,0.039069,0.960931:175,18,0	0/1:13,8:21:0,1,0:146,0,236	0/0:7,0:7:0.988134,0.011866,0:0,21,171	0/1:11,6:17:0,1,0:123,0,235	1/1:0,6:6:0,0.039069,0.960931:167,18,0	0/0:2,0:2:0.722393,0.277606,1e-06:0,6,56	0/0:4,0:4:0.912351,0.087649,0:0,12,108	0/1:11,7:18:0,1,0:128,0,191	0/1:15,9:24:0,1,0:150,0,199	0/1:12,6:18:0,1,0:129,0,224	0/1:45,48:93:0,1,0:346,0,340	0/1:8,8:16:0,1,0:188,0,171
chr10	17004161	chr10_17004161_G_A	G	A	.	PASS	AF=0.384615;DP=250;NS=13;AN=26;MAF=0.384615;AC=10;AC_Het=4;AC_Hom=6;AC_Hemi=0;HWE=0.255674	GT:AD:DP:GP:PL	1/1:0,8:8:0,0.011204,0.988796:187,24,0	0/0:5,0:5:0.958691,0.041309,0:0,15,166	1/1:0,13:13:0,0.000354,0.999646:318,39,0	1/1:0,5:5:0,0.083113,0.916887:165,15,0	0/1:8,4:12:0,1,0:105,0,204	0/0:2,0:2:0.743647,0.256353,0:0,6,72	0/1:1,1:2:0.000916,0.998809,0.000275:29,0,31	0/0:1,0:1:0.591894,0.408084,2.2e-05:0,3,41	0/0:19,0:19:0.999997,3e-06,0:0,57,355	0/0:40,0:40:1,0,0:0,120,425	0/0:26,0:26:1,0,0:0,78,390	0/1:61,51:112:0,1,0:339,0,353	0/1:2,3:5:0,1,0:95,0,61
chr10	17006205	chr10_17006205_G_A	G	A	.	PASS	AF=0.5;DP=229;NS=13;AN=26;MAF=0.5;AC=13;AC_Het=5;AC_Hom=8;AC_Hemi=0;HWE=0.577624	GT:AD:DP:GP:PL	1/1:0,7:7:0,0.015867,0.984133:187,21,0	0/1:1,1:2:0.000412,0.999435,0.000154:31,0,35	1/1:0,28:28:0,0,1:416,84,0	1/1:0,3:3:0,0.20507,0.79493:96,9,0	1/1:0,2:2:0,0.340347,0.659653:75,6,0	0/0:3,0:3:0.804983,0.195017,0:0,9,97	0/0:3,0:3:0.804983,0.195017,0:0,9,101	0/1:2,1:3:0.001035,0.998964,0:27,0,61	0/0:19,0:19:0.999996,4e-06,0:0,57,347	0/1:26,8:34:0,1,0:153,0,326	0/1:21,7:28:0,1,0:137,0,339	0/0:88,2:90:1,0,0:0,201,356	0/1:3,1:4:0.031636,0.968364,0:12,0,87
chr10	17008382	chr10_17008382_T_C	T	C	.	PASS	AF=0.384615;DP=170;NS=13;AN=26;MAF=0.384615;AC=10;AC_Het=8;AC_Hom=2;AC_Hemi=0;HWE=0.56581	GT:AD:DP:GP:PL	1/1:0,17:17:0,2.1e-05,0.999979:240,51,0	0/1:3,2:5:1e-06,0.999999,0:61,0,95	0/1:8,4:12:0,1,0:92,0,205	0/0:12,0:12:0.999646,0.000354,0:0,36,283	0/1:5,5:10:0,1,0:131,0,141	0/1:0,1:1:6.4e-05,0.579813,0.420123:41,3,0	0/0:1,0:1:0.57984,0.420136,2.4e-05:0,3,41	0/1:1,2:3:0,0.99977,0.00023:65,0,32	0/1:9,6:15:0,1,0:153,0,199	0/1:12,19:31:0,1,0:284,0,189	0/1:9,3:12:0,1,0:69,0,155	0/0:46,0:46:1,0,0:0,138,360	0/0:4,0:4:0.916952,0.083048,0:0,12,132
chr10	17008397	chr10_17008397_C_A	C	A	.	PASS	AF=0.192308;DP=180;NS=13;AN=26;MAF=0.192308;AC=5;AC_Het=5;AC_Hom=0;AC_Hemi=0;HWE=1	GT:AD:DP:GP:PL	0/0:20,0:20:0.999999,1e-06,0:0,60,337	0/0:5,0:5:0.982329,0.017671,0:0,15,144	0/0:10,1:11:0.529032,0.470968,0:2,0,216	0/0:12,1:13:0.81791,0.18209,0:0,4,246	0/1:9,2:11:0.002214,0.997786,0:29,0,206	0/1:1,1:2:0.002192,0.997762,4.6e-05:29,0,35	0/1:2,1:3:0.004374,0.995625,1e-06:26,0,53	0/0:2,0:2:0.874189,0.125811,0:0,6,75	0/1:12,2:14:0.011435,0.988565,0:22,0,220	0/0:28,0:28:1,0,0:0,84,332	0/0:13,0:13:0.99993,7e-05,0:0,39,221	0/1:39,15:54:0,1,0:131,0,260	0/0:4,0:4:0.965271,0.034729,0:0,12,133
chr10	17013176	chr10_17013176_C_T	C	T	.	PASS	AF=0.384615;DP=244;NS=13;AN=26;MAF=0.384615;AC=10;AC_Het=6;AC_Hom=4;AC_Hemi=0;HWE=1	GT:AD:DP:GP:PL	1/1:1,35:36:0,0,1:383,75,0	0/0:9,0:9:0.997213,0.002787,0:0,27,244	0/0:22,0:22:1,0,0:0,66,366	1/1:0,10:10:0,0.002722,0.997278:263,30,0	0/1:5,9:14:0,1,0:209,0,116	0/1:2,1:3:0.000559,0.999441,0:31,0,69	0/0:1,0:1:0.582877,0.417085,3.8e-05:0,3,39	0/1:0,1:1:0.000103,0.582835,0.417062:39,3,0	0/1:7,4:11:0,1,0:105,0,182	0/1:18,15:33:0,1,0:210,0,283	0/1:20,12:32:0,1,0:216,0,298	0/0:65,0:65:1,0,0:0,196,411	0/0:7,0:7:0.988944,0.011056,0:0,21,198
chr10	17013221	chr10_17013221_C_A	C	A	.	PASS	AF=0.166667;DP=191;NS=12;AN=24;MAF=0.166667;AC=4;AC_Het=2;AC_Hom=2;AC_Hemi=0;HWE=0.254658	GT:AD:DP:GP:PL	0/0:17,0:17:0.999997,3e-06,0:0,51,353	0/0:7,0:7:0.996687,0.003313,0:0,21,209	1/1:0,17:17:0,7.2e-05,0.999928:348,51,0	0/0:10,0:10:0.999585,0.000415,0:0,30,273	0/1:7,5:12:0,1,0:130,0,161	0/0:2,0:2:0.903842,0.096158,0:0,6,75	0/0:2,0:2:0.903842,0.096158,0:0,6,76	./.:0,0:0:0.679886,0.289332,0.030782:0,0,0	0/0:8,0:8:0.998341,0.001659,0:0,24,229	0/0:36,0:36:1,0,0:0,108,408	0/0:21,0:21:1,0,0:0,63,377	0/1:20,34:54:0,1,0:342,0,244	0/0:5,0:5:0.986876,0.013124,0:0,15,162
chr10	17013222	chr10_17013222_T_C	T	C	.	PASS	AF=0.115385;DP=190;NS=13;AN=26;MAF=0.115385;AC=3;AC_Het=1;AC_Hom=2;AC_Hemi=0;HWE=0.12	GT:AD:DP:GP:PL	1/1:0,17:17:0,0.000106,0.999894:349,51,0	0/1:5,2:7:3.5e-05,0.999965,0:50,0,123	0/0:16,0:16:0.999996,4e-06,0:0,48,338	0/0:10,0:10:0.999719,0.000281,0:0,30,273	0/0:12,0:12:0.99993,7e-05,0:0,36,303	0/0:2,0:2:0.932891,0.067109,0:0,6,75	0/0:2,0:2:0.932891,0.067109,0:0,6,74	0/0:1,0:1:0.874214,0.125777,9e-06:0,3,33	0/0:8,0:8:0.998877,0.001123,0:0,24,232	0/0:36,0:36:1,0,0:0,108,413	0/0:21,0:21:1,0,0:0,63,378	0/0:52,0:52:1,0,0:0,157,399	0/0:5,0:5:0.991088,0.008912,0:0,15,161
chr10	17013251	chr10_17013251_G_A	G	A	.	PASS	AF=0.384615;DP=146;NS=13;AN=26;MAF=0.384615;AC=10;AC_Het=8;AC_Hom=2;AC_Hemi=0;HWE=0.56581	GT:AD:DP:GP:PL	0/0:13,0:13:0.999815,0.000185,0:0,39,287	0/1:2,2:4:1e-06,0.999998,0:57,0,60	0/0:13,0:13:0.999815,0.000185,0:0,39,302	1/1:0,8:8:0,0.010195,0.989805:241,24,0	0/1:7,2:9:1.9e-05,0.999981,0:45,0,168	0/1:0,1:1:6e-05,0.568651,0.431289:41,3,0	0/0:2,0:2:0.725052,0.274948,0:0,6,69	0/1:0,1:1:7.5e-05,0.568643,0.431282:40,3,0	0/1:3,4:7:0,1,0:111,0,61	0/1:18,12:30:0,1,0:230,0,277	0/1:11,6:17:0,1,0:121,0,208	0/1:17,20:37:0,1,0:279,0,212	0/0:4,0:4:0.913408,0.086592,0:0,12,137
chr10	17013282	chr10_17013282_A_G	A	G	.	PASS	AF=0.125;DP=114;NS=12;AN=24;MAF=0.125;AC=3;AC_Het=3;AC_Hom=0;AC_Hemi=0;HWE=1	GT:AD:DP:GP:PL	0/0:1,0:1:0.876507,0.122948,0.000545:0,3,15	0/1:5,1:6:0.022299,0.977701,0:22,0,144	0/1:7,5:12:0,1,0:125,0,157	0/0:3,0:3:0.966121,0.033879,0:0,9,95	0/0:4,0:4:0.982769,0.017231,0:0,12,108	0/0:2,0:2:0.934462,0.065538,0:0,6,64	0/0:3,0:3:0.966121,0.033879,0:0,9,112	./.:0,0:0:0.769101,0.215766,0.015133:0,0,0	0/1:8,1:9:0.365653,0.634347,0:8,0,172	0/0:31,2:33:0.999792,0.000208,0:0,31,350	0/0:12,0:12:0.999932,6.8e-05,0:0,36,287	0/0:27,0:27:1,0,0:0,81,382	0/0:2,0:2:0.934462,0.065538,0:0,6,70
chr10	17013319	chr10_17013319_A_T	A	T	.	PASS	AF=0.384615;DP=182;NS=13;AN=26;MAF=0.384615;AC=10;AC_Het=10;AC_Hom=0;AC_Hemi=0;HWE=0.0747611	GT:AD:DP:GP:PL	0/1:1,11:12:0,0.759253,0.240747:223,0,1	0/1:1,2:3:0,0.999753,0.000247:64,0,32	0/1:13,5:18:0,1,0:103,0,267	0/1:2,6:8:0,0.999996,4e-06:154,0,50	0/1:4,4:8:0,1,0:98,0,113	0/0:3,0:3:0.837391,0.162609,0:0,9,106	0/0:1,0:1:0.562728,0.437102,0.00017:0,3,33	0/1:0,1:1:5.8e-05,0.562787,0.437155:41,3,0	0/1:12,10:22:0,1,0:215,0,236	0/1:27,11:38:0,1,0:202,0,354	0/1:14,9:23:0,1,0:200,0,258	0/1:16,25:41:0,1,0:313,0,236	0/0:4,0:4:0.911501,0.088499,0:0,12,146
chr10	17015081	chr10_17015081_T_C	T	C	.	PASS	AF=0.115385;DP=178;NS=13;AN=26;MAF=0.115385;AC=3;AC_Het=3;AC_Hom=0;AC_Hemi=0;HWE=1	GT:AD:DP:GP:PL	0/0:23,0:23:1,0,0:0,69,351	0/0:12,0:12:0.999932,6.8e-05,0:0,36,255	0/0:10,0:10:0.999729,0.000271,0:0,30,261	0/1:0,1:1:0.004998,0.873681,0.121321:31,3,0	0/0:6,0:6:0.99568,0.00432,0:0,18,199	0/0:6,0:6:0.99568,0.00432,0:0,18,190	0/0:3,0:3:0.96645,0.03355,0:0,9,103	0/1:1,1:2:0.005698,0.993955,0.000347:28,0,23	0/0:22,0:22:1,0,0:0,66,373	0/0:41,0:41:1,0,0:0,123,412	0/0:22,0:22:1,0,0:0,66,368	0/1:21,5:26:0.000403,0.999597,0:40,0,292	0/0:4,0:4:0.982939,0.017061,0:0,12,140
chr10	17016929	chr10_17016929_G_T	G	T	.	PASS	AF=0.192308;DP=270;NS=13;AN=26;MAF=0.192308;AC=5;AC_Het=5;AC_Hom=0;AC_Hemi=0;HWE=1	GT:AD:DP:GP:PL	0/0:26,2:28:0.9918,0.0082,0:0,18,325	0/0:9,0:9:0.999017,0.000983,0:0,27,211	0/1:8,7:15:0,1,0:177,0,155	0/0:22,0:22:1,0,0:0,66,367	0/1:7,1:8:0.138332,0.861668,0:11,0,182	0/0:6,0:6:0.992191,0.007809,0:0,18,175	0/0:5,0:5:0.984503,0.015497,0:0,15,146	0/0:3,0:3:0.940765,0.059235,0:0,9,86	0/0:13,1:14:0.969986,0.030014,0:0,12,268	0/1:34,7:41:1e-06,0.999999,0:65,0,300	0/1:18,3:21:0.007193,0.992807,0:24,0,227	0/0:76,10:86:0.741849,0.258151,0:0,2,245	0/1:10,2:12:0.003387,0.996613,0:28,0,197
chr10	17020021	chr10_17020021_C_T	C	T	.	PASS	AF=0.269231;DP=219;NS=13;AN=26;MAF=0.269231;AC=7;AC_Het=5;AC_Hom=2;AC_Hemi=0;HWE=1	GT:AD:DP:GP:PL	0/1:19,6:25:0,1,0:103,0,270	0/1:2,2:4:0.001148,0.99885,2e-06:30,0,51	0/1:8,3:11:0,1,0:73,0,177	1/1:0,6:6:0,0.071237,0.928763:166,18,0	0/0:3,0:3:0.907566,0.092434,0:0,9,92	0/0:3,0:3:0.907566,0.092434,0:0,9,98	0/0:3,0:3:0.907566,0.092434,0:0,9,86	0/0:1,0:1:0.710363,0.289402,0.000235:0,3,27	0/1:19,3:22:0.060948,0.939052,0:13,0,256	0/0:39,2:41:0.999998,2e-06,0:0,57,308	0/0:25,0:25:1,0,0:0,75,336	0/1:50,22:72:0,1,0:248,0,315	0/0:3,0:3:0.907566,0.092434,0:0,9,90
chr10	17020036	chr10_17020036_C_T	C	T	.	PASS	AF=0.153846;DP=203;NS=13;AN=26;MAF=0.153846;AC=4;AC_Het=4;AC_Hom=0;AC_Hemi=0;HWE=1	GT:AD:DP:GP:PL	0/0:23,0:23:1,0,0:0,69,355	0/0:5,0:5:0.988645,0.011355,0:0,15,146	0/0:14,0:14:0.999978,2.2e-05,0:0,42,308	0/0:11,0:11:0.999821,0.000179,0:0,33,269	0/1:6,1:7:0.148419,0.851581,0:12,0,152	0/1:2,1:3:0.006834,0.993166,0:26,0,60	0/0:2,0:2:0.915848,0.084152,0:0,6,65	0/0:1,0:1:0.844751,0.15524,9e-06:0,3,35	0/0:20,0:20:1,0,0:0,60,338	0/1:22,5:27:8e-06,0.999992,0:55,0,295	0/0:22,2:24:0.96383,0.03617,0:0,10,317	0/0:54,5:59:0.99642,0.00358,0:0,20,297	0/1:6,1:7:0.099122,0.900878,0:14,0,136
chr10	17023808	chr10_17023808_G_T	G	T	.	PASS	AF=0.125;DP=167;NS=12;AN=24;MAF=0.125;AC=3;AC_Het=3;AC_Hom=0;AC_Hemi=0;HWE=1	GT:AD:DP:GP:PL	0/0:24,0:24:1,0,0:0,72,377	0/1:4,1:5:0.031437,0.968563,0:20,0,120	0/0:12,0:12:0.999924,7.6e-05,0:0,36,272	0/0:4,0:4:0.980898,0.019102,0:0,12,117	0/1:3,2:5:0.000118,0.999882,0:44,0,98	0/0:3,0:3:0.962513,0.037487,0:0,9,103	./.:0,0:0:0.748582,0.233248,0.018169:0,0,0	0/0:1,0:1:0.8652,0.134791,8e-06:0,3,34	0/0:20,0:20:1,0,0:0,60,259	0/1:31,8:39:0,1,0:69,0,269	0/0:17,1:18:0.997624,0.002376,0:0,21,261	0/0:28,4:32:0.946343,0.053657,0:0,7,225	0/0:4,0:4:0.980898,0.019102,0:0,12,141
chr10	17043624	chr10_17043624_C_T	C	T	.	PASS	AF=0.384615;DP=216;NS=13;AN=26;MAF=0.384615;AC=10;AC_Het=6;AC_Hom=4;AC_Hemi=0;HWE=1	GT:AD:DP:GP:PL	1/1:0,21:21:0,1e-06,0.999999:368,63,0	1/1:0,4:4:0,0.141631,0.858369:132,12,0	0/1:12,10:22:0,1,0:196,0,249	0/0:5,0:5:0.954795,0.045205,0:0,15,130	0/0:7,0:7:0.988302,0.011698,0:0,21,207	0/0:1,0:1:0.568918,0.430979,0.000103:0,3,35	0/0:1,0:1:0.568918,0.430979,0.000103:0,3,35	0/0:1,0:1:0.56893,0.430988,8.2e-05:0,3,36	0/1:8,10:18:0,1,0:224,0,136	0/1:18,28:46:0,1,0:356,0,157	0/1:9,12:21:0,1,0:258,0,142	0/1:31,33:64:0,1,0:333,0,306	0/1:3,1:4:0.002102,0.997898,0:25,0,85
chr10	17044721	chr10_17044721_C_A	C	A	.	PASS	AF=0.423077;DP=137;NS=13;AN=26;MAF=0.423077;AC=11;AC_Het=3;AC_Hom=8;AC_Hemi=0;HWE=0.0855297	GT:AD:DP:GP:PL	1/1:0,22:22:0,1e-06,0.999999:357,66,0	0/1:2,4:6:0,0.999995,5e-06:82,0,50	1/1:0,18:18:0,9e-06,0.999991:333,54,0	1/1:0,5:5:0,0.066738,0.933262:144,15,0	0/1:3,3:6:0,1,0:71,0,78	0/0:3,0:3:0.820693,0.179307,0:0,9,85	0/1:0,1:1:0.001217,0.53298,0.465803:27,3,0	0/0:1,0:1:0.533525,0.466271,0.000204:0,3,33	0/0:19,0:19:0.999997,3e-06,0:0,57,339	0/0:34,0:34:1,0,0:0,102,337	0/0:16,0:16:0.999973,2.7e-05,0:0,48,279	0/0:2,0:2:0.69588,0.304078,4.2e-05:0,6,41	1/1:0,3:3:0,0.222425,0.777575:73,9,0
chr10	17045118	chr10_17045118_T_C	T	C	.	PASS	AF=0.409091;DP=152;NS=11;AN=22;MAF=0.409091;AC=9;AC_Het=5;AC_Hom=4;AC_Hemi=0;HWE=1	GT:AD:DP:GP:PL	0/0:29,0:29:1,0,0:0,87,396	0/1:0,1:1:8.9e-05,0.559444,0.440467:39,3,0	0/0:16,0:16:0.999976,2.4e-05,0:0,48,326	0/0:5,0:5:0.953102,0.046898,0:0,15,153	0/0:8,0:8:0.993887,0.006113,0:0,24,230	0/1:0,1:1:0.000142,0.559414,0.440444:37,3,0	./.:0,0:0:0.313035,0.492921,0.194044:0,0,0	./.:0,0:0:0.313035,0.492921,0.194044:0,0,0	0/1:16,3:19:0.000987,0.999013,0:28,0,309	0/1:27,11:38:0,1,0:157,0,354	0/1:13,7:20:0,1,0:128,0,275	1/1:0,12:12:0,0.00062,0.99938:171,36,0	1/1:0,3:3:0,0.241,0.759:100,9,0
chr10	17045307	chr10_17045307_C_T	C	T	.	PASS	AF=0.375;DP=153;NS=12;AN=24;MAF=0.375;AC=9;AC_Het=3;AC_Hom=6;AC_Hemi=0;HWE=0.205277	GT:AD:DP:GP:PL	0/0:14,0:14:0.999933,6.7e-05,0:0,42,291	./.:0,0:0:0.414671,0.458557,0.126772:0,0,0	0/1:2,5:7:0,0.999998,2e-06:135,0,51	0/0:10,0:10:0.998921,0.001079,0:0,30,248	0/0:9,0:9:0.997845,0.002155,0:0,27,175	0/1:0,1:1:0.000147,0.643853,0.356:39,3,0	1/1:0,3:3:0,0.311359,0.688641:114,9,0	1/1:0,2:2:0,0.474867,0.525133:73,6,0	0/0:18,0:18:0.999996,4e-06,0:0,54,340	0/0:38,0:38:1,0,0:0,114,426	0/0:19,0:19:0.999998,2e-06,0:0,57,360	1/1:0,30:30:0,0,1:221,90,0	0/1:1,1:2:0.027819,0.972073,0.000107:15,0,34
chr10	17047044	chr10_17047044_C_T	C	T	.	PASS	AF=0.458333;DP=221;NS=12;AN=24;MAF=0.458333;AC=11;AC_Het=3;AC_Hom=8;AC_Hemi=0;HWE=0.103129	GT:AD:DP:GP:PL	./.:0,0:0:0.29373,0.496477,0.209793:0,0,0	1/1:0,4:4:0,0.128845,0.871155:139,12,0	0/1:7,7:14:0,1,0:129,0,148	1/1:0,9:9:0,0.0046,0.9954:217,27,0	0/1:8,4:12:0,1,0:90,0,192	0/0:5,0:5:0.949832,0.050168,0:0,15,140	1/1:0,3:3:0,0.22828,0.77172:96,9,0	0/0:2,0:2:0.702961,0.297039,0:0,6,77	0/0:12,0:12:0.999588,0.000412,0:0,36,283	0/0:27,0:27:1,0,0:0,81,385	0/0:13,0:13:0.999794,0.000206,0:0,39,311	1/1:0,117:117:0,0,1:477,352,0	0/1:1,2:3:1.9e-05,0.993295,0.006686:45,0,18
chr10	17047898	chr10_17047898_C_T	C	T	.	PASS	AF=0.227273;DP=166;NS=11;AN=22;MAF=0.227273;AC=5;AC_Het=5;AC_Hom=0;AC_Hemi=0;HWE=1	GT:AD:DP:GP:PL	0/1:0,2:2:0.000168,0.609,0.390833:44,6,0	0/1:2,1:3:0.058526,0.94145,2.4e-05:14,0,38	0/1:6,4:10:2.4e-05,0.999976,0:48,0,98	0/1:4,1:5:0.164537,0.835463,0:9,0,61	0/0:3,0:3:0.92574,0.07426,0:0,9,77	0/0:3,0:3:0.92574,0.07426,0:0,9,76	./.:0,0:0:0.573161,0.367826,0.059013:0,0,0	./.:0,0:0:0.573161,0.367826,0.059013:0,0,0	0/0:13,1:14:0.990006,0.009994,0:0,18,274	0/0:26,0:26:1,0,0:0,78,350	0/1:11,2:13:0.225179,0.774821,0:7,0,216	0/0:86,0:86:1,0,0:0,259,368	0/0:1,0:1:0.756841,0.242849,0.00031:0,3,24
chr10	17047936	chr10_17047936_A_C	A	C	.	PASS	AF=0.5;DP=174;NS=11;AN=22;MAF=0.5;AC=11;AC_Het=5;AC_Hom=6;AC_Hemi=0;HWE=1	GT:AD:DP:GP:PL	0/1:0,1:1:0.001998,0.538693,0.459309:25,3,0	1/1:0,2:2:3.8e-05,0.369633,0.630329:44,6,0	0/1:3,2:5:0.000654,0.999346,0:30,0,71	1/1:0,2:2:3.8e-05,0.369633,0.630329:44,6,0	0/0:4,0:4:0.90369,0.09631,0:0,12,115	0/0:5,0:5:0.949409,0.050591,0:0,15,109	./.:0,0:0:0.291356,0.496836,0.211808:0,0,0	./.:0,0:0:0.291356,0.496836,0.211808:0,0,0	0/1:7,1:8:0.370839,0.629161,0:0,0,180	0/0:16,1:17:0.996638,0.003362,0:0,27,322	0/1:7,2:9:0.001937,0.998063,0:25,0,178	0/1:47,71:118:0,1,0:190,0,312	1/1:0,2:2:3e-05,0.369635,0.630334:45,6,0
chr10	17048571	chr10_17048571_C_T	C	T	.	PASS	AF=0.384615;DP=208;NS=13;AN=26;MAF=0.384615;AC=10;AC_Het=10;AC_Hom=0;AC_Hemi=0;HWE=0.0747611	GT:AD:DP:GP:PL	0/0:14,0:14:0.999916,8.4e-05,0:0,42,150	0/1:2,8:10:0,0.99986,0.00014:141,0,34	0/1:15,4:19:0.005565,0.994435,0:21,0,133	0/1:3,1:4:0.043781,0.956219,0:12,0,65	0/1:3,3:6:3e-05,0.999969,1e-06:44,0,54	0/1:3,1:4:0.043781,0.956218,1e-06:12,0,57	0/0:1,0:1:0.590676,0.408431,0.000893:0,3,25	0/1:0,1:1:0.004267,0.588678,0.407056:23,3,0	0/1:7,2:9:0.005727,0.994273,0:21,0,161	0/1:18,3:21:0.168528,0.831472,0:6,0,285	0/0:16,1:17:0.997272,0.002728,0:0,27,264	0/1:37,59:96:0,1,0:252,0,196	0/1:1,5:6:0,0.919777,0.080223:103,0,6
chr10	17049490	chr10_17049490_A_T	A	T	.	PASS	AF=0.272727;DP=240;NS=11;AN=22;MAF=0.272727;AC=6;AC_Het=6;AC_Hom=0;AC_Hemi=0;HWE=0.504644	GT:AD:DP:GP:PL	0/1:1,7:8:0,0.904734,0.095266:92,0,3	0/0:4,0:4:0.950666,0.049334,0:0,12,116	0/1:18,6:24:2e-06,0.999998,0:57,0,232	0/1:6,1:7:0.23416,0.76584,0:6,0,142	0/0:14,0:14:0.999949,5.1e-05,0:0,42,280	0/0:2,0:2:0.828103,0.171897,0:0,6,61	./.:0,0:0:0.499327,0.414607,0.086065:0,0,0	./.:0,0:0:0.499327,0.414607,0.086065:0,0,0	0/0:17,2:19:0.622239,0.377761,0:0,1,230	0/1:27,5:32:0.00223,0.99777,0:27,0,303	0/1:14,3:17:0.003709,0.996291,0:25,0,261	0/0:106,1:107:1,0,0:0,299,435	0/1:3,3:6:5.9e-05,0.999941,0:43,0,80
chr10	17049545	chr10_17049545_G_A	G	A	.	PASS	AF=0.166667;DP=227;NS=12;AN=24;MAF=0.166667;AC=4;AC_Het=4;AC_Hom=0;AC_Hemi=0;HWE=1	GT:AD:DP:GP:PL	0/0:11,0:11:0.999794,0.000206,0:0,33,171	0/1:3,5:8:0,0.999998,2e-06:95,0,47	0/0:14,1:15:0.995859,0.004141,0:0,20,209	0/1:7,5:12:0,1,0:76,0,117	0/0:9,1:10:0.883373,0.116627,0:0,5,146	0/0:3,0:3:0.94995,0.05005,0:0,9,70	0/0:1,0:1:0.825811,0.174043,0.000146:0,3,24	./.:0,0:0:0.682161,0.287538,0.0303:0,0,0	0/1:11,2:13:0.159597,0.840403,0:11,0,146	0/1:21,5:26:0.011397,0.988603,0:23,0,240	0/0:14,0:14:0.999974,2.6e-05,0:0,42,248	0/0:105,2:107:1,0,0:0,272,404	0/0:7,0:7:0.996718,0.003282,0:0,21,137
chr10	17050348	chr10_17050348_A_T	A	T	.	PASS	AF=0.458333;DP=186;NS=12;AN=24;MAF=0.458333;AC=11;AC_Het=5;AC_Hom=6;AC_Hemi=0;HWE=0.59387	GT:AD:DP:GP:PL	0/1:12,2:14:0.02277,0.97723,0:14,0,192	0/1:2,2:4:0.00022,0.999774,5e-06:34,0,49	1/1:0,8:8:0,0.008863,0.991137:163,24,0	1/1:0,2:2:2.9e-05,0.363986,0.635985:45,6,0	0/0:7,0:7:0.986534,0.013466,0:0,21,167	1/1:0,3:3:0,0.22249,0.77751:71,9,0	./.:0,0:0:0.284862,0.497725,0.217412:0,0,0	0/1:0,1:1:0.002426,0.532428,0.465146:24,3,0	0/1:10,5:15:0,1,0:70,0,205	0/0:43,6:49:0.971228,0.028772,0:0,18,333	0/1:11,4:15:1e-06,0.999999,0:56,0,240	0/0:66,0:66:1,0,0:0,199,393	0/0:2,0:2:0.695978,0.304006,1.5e-05:0,6,45
chr10	17051223	chr10_17051223_C_T	C	T	.	PASS	AF=0.375;DP=180;NS=12;AN=24;MAF=0.375;AC=9;AC_Het=9;AC_Hom=0;AC_Hemi=0;HWE=0.0922062	GT:AD:DP:GP:PL	0/0:1,0:1:0.60805,0.390949,0.001001:0,3,24	0/1:7,2:9:0.000249,0.999751,0:35,0,151	0/1:15,5:20:0,1,0:88,0,233	0/1:5,2:7:4e-05,0.99996,0:43,0,120	0/0:13,0:13:0.999843,0.000157,0:0,39,244	0/1:3,4:7:2e-06,0.999996,2e-06:56,0,51	./.:0,0:0:0.370463,0.476387,0.153149:0,0,0	0/1:3,2:5:1e-06,0.999999,1e-06:61,0,58	0/1:21,4:25:0.000911,0.999089,0:29,0,301	0/1:40,14:54:0,1,0:76,0,344	0/1:14,7:21:1e-06,0.999999,0:59,0,262	0/0:12,0:12:0.999686,0.000314,0:0,36,180	0/1:2,4:6:1e-06,0.999985,1.4e-05:60,0,44
chr10	17051233	chr10_17051233_T_C	T	C	.	PASS	AF=0.272727;DP=188;NS=11;AN=22;MAF=0.272727;AC=6;AC_Het=6;AC_Hom=0;AC_Hemi=0;HWE=0.504644	GT:AD:DP:GP:PL	./.:0,0:0:0.527424,0.397631,0.074945:0,0,0	0/0:10,0:10:0.999264,0.000736,0:0,30,203	0/0:22,0:22:1,0,0:0,66,324	0/1:5,2:7:6.7e-05,0.999933,0:43,0,121	0/0:13,0:13:0.999908,9.2e-05,0:0,39,245	0/1:3,4:7:3e-06,0.999995,1e-06:56,0,51	./.:0,0:0:0.527424,0.397631,0.074945:0,0,0	0/0:5,0:5:0.976984,0.023016,0:0,15,121	0/1:21,4:25:0.001234,0.998766,0:30,0,305	0/1:42,15:57:0,1,0:68,0,351	0/1:16,7:23:5e-06,0.999995,0:54,0,281	0/0:12,0:12:0.999816,0.000184,0:0,36,175	0/1:2,4:6:1e-06,0.99999,8e-06:60,0,44
chr10	17056348	chr10_17056348_T_A	T	A	.	PASS	AF=0.291667;DP=108;NS=12;AN=24;MAF=0.291667;AC=7;AC_Het=7;AC_Hom=0;AC_Hemi=0;HWE=0.487414	GT:AD:DP:GP:PL	0/1:1,1:2:0.002229,0.997415,0.000356:27,0,28	0/1:1,1:2:0.004435,0.994856,0.000708:24,0,25	0/1:0,1:1:0.000771,0.689896,0.309333:33,3,0	0/0:3,0:3:0.899208,0.100792,0:0,9,96	0/0:11,0:11:0.999562,0.000438,0:0,33,202	0/1:4,2:6:2e-06,0.999998,0:57,0,87	0/1:4,1:5:0.021993,0.978007,0:17,0,100	./.:0,0:0:0.476694,0.427472,0.095833:0,0,0	0/0:11,0:11:0.999562,0.000438,0:0,33,220	0/1:24,4:28:4.6e-05,0.999954,0:44,0,264	0/1:6,1:7:0.053711,0.946289,0:13,0,157	0/0:29,0:29:1,0,0:0,87,201	0/0:3,0:3:0.899208,0.100792,0:0,9,88
chr10	17058673	chr10_17058673_A_T	A	T	.	PASS	AF=0.272727;DP=94;NS=11;AN=22;MAF=0.272727;AC=6;AC_Het=4;AC_Hom=2;AC_Hemi=0;HWE=1	GT:AD:DP:GP:PL	0/1:1,1:2:0.033061,0.964703,0.002236:16,0,19	0/0:2,0:2:0.844931,0.155069,0:0,6,72	0/0:4,0:4:0.956131,0.043869,0:0,12,80	0/1:1,1:2:0.021189,0.978754,5.7e-05:18,0,35	0/1:1,1:2:0.033133,0.966811,5.6e-05:16,0,35	0/0:7,0:7:0.994298,0.005702,0:0,21,161	./.:0,0:0:0.535085,0.39282,0.072095:0,0,0	1/1:0,3:3:4e-06,0.405137,0.594859:60,9,0	0/0:9,1:10:0.813047,0.186953,0:0,5,180	0/0:19,0:19:0.999999,1e-06,0:0,57,332	0/0:7,0:7:0.994298,0.005702,0:0,21,172	0/1:20,16:36:0,1,0:119,0,132	./.:0,0:0:0.535085,0.39282,0.072095:0,0,0
chr10	17063393	chr10_17063393_T_C	T	C	.	PASS	AF=0.454545;DP=127;NS=11;AN=22;MAF=0.454545;AC=10;AC_Het=2;AC_Hom=8;AC_Hemi=0;HWE=0.0610009	GT:AD:DP:GP:PL	./.:0,0:0:0.305397,0.494461,0.200142:0,0,0	1/1:0,2:2:2e-06,0.381809,0.618188:56,6,0	1/1:0,6:6:0,0.037166,0.962834:187,18,0	./.:0,0:0:0.305397,0.494461,0.200142:0,0,0	0/0:7,0:7:0.98751,0.01249,0:0,21,202	1/1:0,5:5:0,0.071668,0.928332:172,15,0	0/0:1,0:1:0.552605,0.44735,4.6e-05:0,3,39	1/1:0,4:4:0,0.133752,0.866248:141,12,0	0/0:12,0:12:0.999605,0.000395,0:0,36,294	0/0:21,0:21:0.999999,1e-06,0:0,63,375	0/0:8,0:8:0.993716,0.006284,0:0,24,229	0/1:13,42:55:0,1,0:352,0,97	0/1:3,3:6:0,1,0:95,0,77
chr10	17063722	chr10_17063722_G_T	G	T	.	PASS	AF=0.409091;DP=57;NS=11;AN=22;MAF=0.409091;AC=9;AC_Het=1;AC_Hom=8;AC_Hemi=0;HWE=0.00928793	GT:AD:DP:GP:PL	./.:0,0:0:0.390693,0.468723,0.140585:0,0,0	./.:0,0:0:0.390693,0.468723,0.140585:0,0,0	0/0:4,0:4:0.93025,0.06975,0:0,12,116	0/0:3,0:3:0.869594,0.130406,0:0,9,74	0/0:5,0:5:0.963865,0.036135,0:0,15,160	1/1:0,3:3:0,0.29416,0.70584:96,9,0	1/1:0,2:2:4e-06,0.454596,0.5454:56,6,0	1/1:0,3:3:0,0.29416,0.70584:102,9,0	0/0:5,0:5:0.963865,0.036135,0:0,15,154	0/0:13,0:13:0.999854,0.000146,0:0,39,284	0/0:10,0:10:0.99883,0.00117,0:0,30,257	0/1:1,2:3:0.000864,0.930724,0.068412:30,0,6	1/1:0,6:6:0,0.049513,0.950487:131,18,0
chr10	17064319	chr10_17064319_A_C	A	C	.	PASS	AF=0.5;DP=195;NS=13;AN=26;MAF=0.5;AC=13;AC_Het=3;AC_Hom=10;AC_Hemi=0;HWE=0.0892525	GT:AD:DP:GP:PL	0/1:0,1:1:0.003983,0.499137,0.496881:21,3,0	1/1:0,5:5:0,0.059073,0.940927:154,15,0	1/1:0,2:2:2e-06,0.334338,0.66566:55,6,0	1/1:0,3:3:0,0.200723,0.799277:100,9,0	0/0:9,0:9:0.996127,0.003873,0:0,27,257	0/1:4,1:5:0.006353,0.993647,0:19,0,125	1/1:0,7:7:0,0.015453,0.984547:181,21,0	0/0:3,0:3:0.800729,0.199271,0:0,9,100	0/0:10,0:10:0.99806,0.00194,0:0,30,260	0/0:28,0:28:1,0,0:0,84,356	0/0:16,0:16:0.99997,3e-05,0:0,48,339	0/1:62,40:102:0,1,0:303,0,358	1/1:0,4:4:0,0.111557,0.888443:113,12,0
chr10	17064404	chr10_17064404_A_G	A	G	.	PASS	AF=0.192308;DP=186;NS=13;AN=26;MAF=0.192308;AC=5;AC_Het=3;AC_Hom=2;AC_Hemi=0;HWE=0.373913	GT:AD:DP:GP:PL	0/0:5,0:5:0.98497,0.01503,0:0,15,142	0/1:1,1:2:0.016065,0.983897,3.8e-05:21,0,35	0/0:8,0:8:0.998096,0.001904,0:0,24,206	0/0:13,0:13:0.99994,6e-05,0:0,39,289	0/0:8,0:8:0.998096,0.001904,0:0,24,198	0/0:2,0:2:0.891204,0.108796,0:0,6,62	1/1:0,5:5:0,0.203802,0.796198:121,15,0	0/0:1,0:1:0.80368,0.196224,9.6e-05:0,3,27	0/0:9,0:9:0.999047,0.000953,0:0,27,224	0/0:27,0:27:1,0,0:0,81,378	0/0:11,0:11:0.999762,0.000238,0:0,33,279	0/1:59,34:93:0,1,0:287,0,355	0/1:1,1:2:0.004084,0.994948,0.000968:27,0,21
chr10	17066656	chr10_17066656_G_C	G	C	.	PASS	AF=0.136364;DP=93;NS=11;AN=22;MAF=0.136364;AC=3;AC_Het=1;AC_Hom=2;AC_Hemi=0;HWE=0.142857	GT:AD:DP:GP:PL	0/1:0,2:2:0.00011,0.747425,0.252464:49,6,0	1/1:0,4:4:0,0.425326,0.574674:115,12,0	0/0:3,0:3:0.95949,0.04051,0:0,9,100	0/0:4,0:4:0.979326,0.020674,0:0,12,123	0/0:8,0:8:0.998682,0.001318,0:0,24,211	0/0:1,0:1:0.855514,0.144483,2e-06:0,3,40	0/0:1,0:1:0.855512,0.144483,5e-06:0,3,37	./.:0,0:0:0.731906,0.247218,0.020876:0,0,0	0/0:11,0:11:0.999835,0.000165,0:0,33,233	0/0:26,0:26:1,0,0:0,78,369	0/0:14,0:14:0.999979,2.1e-05,0:0,42,322	0/0:19,0:19:0.999999,1e-06,0:0,57,196	./.:0,0:0:0.731906,0.247218,0.020876:0,0,0
chr10	17068475	chr10_17068475_C_T	C	T	.	PASS	AF=0.136364;DP=135;NS=11;AN=22;MAF=0.136364;AC=3;AC_Het=3;AC_Hom=0;AC_Hemi=0;HWE=1	GT:AD:DP:GP:PL	0/1:3,2:5:0.000268,0.999732,0:40,0,60	0/0:2,0:2:0.914315,0.085685,0:0,6,70	./.:0,0:0:0.70922,0.265864,0.024916:0,0,0	0/0:3,0:3:0.95524,0.04476,0:0,9,59	0/1:1,1:2:0.04058,0.957164,0.002257:18,0,16	0/1:0,2:2:0.00049,0.726983,0.272527:42,6,0	0/0:2,0:2:0.91431,0.085685,5e-06:0,6,38	./.:0,0:0:0.70922,0.265864,0.024916:0,0,0	0/0:11,0:11:0.999817,0.000183,0:0,33,248	0/0:27,0:27:1,0,0:0,81,383	0/0:15,0:15:0.999989,1.1e-05,0:0,45,311	0/0:59,3:62:1,0,0:0,125,321	0/0:4,0:4:0.977108,0.022892,0:0,12,116
chr10	17068957	chr10_17068957_G_A	G	A	.	PASS	AF=0.136364;DP=63;NS=11;AN=22;MAF=0.136364;AC=3;AC_Het=1;AC_Hom=2;AC_Hemi=0;HWE=0.142857	GT:AD:DP:GP:PL	0/0:3,0:3:0.96166,0.03834,0:0,9,70	0/0:4,0:4:0.980455,0.019545,0:0,12,113	./.:0,0:0:0.74383,0.237252,0.018918:0,0,0	0/0:2,0:2:0.92615,0.07385,0:0,6,70	0/0:4,0:4:0.980455,0.019545,0:0,12,133	0/1:0,1:1:0.000541,0.861989,0.137471:40,3,0	0/0:3,0:3:0.96166,0.03834,0:0,9,60	0/0:1,0:1:0.862438,0.13754,2.2e-05:0,3,30	0/0:9,0:9:0.999377,0.000623,0:0,27,233	0/0:23,0:23:1,0,0:0,69,373	0/0:9,0:9:0.999377,0.000623,0:0,27,237	1/1:0,4:4:0,0.43939,0.56061:93,12,0	./.:0,0:0:0.74383,0.237252,0.018918:0,0,0
chr10	17070254	chr10_17070254_C_T	C	T	.	PASS	AF=0.208333;DP=94;NS=12;AN=24;MAF=0.208333;AC=5;AC_Het=5;AC_Hom=0;AC_Hemi=0;HWE=1	GT:AD:DP:GP:PL	0/1:0,1:1:0.001173,0.755123,0.243704:33,3,0	0/1:1,2:3:6e-06,0.995941,0.004053:54,0,16	0/0:17,0:17:0.999995,5e-06,0:0,51,241	0/1:6,2:8:0.000147,0.999853,0:40,0,124	0/0:6,0:6:0.990016,0.009984,0:0,18,126	./.:0,0:0:0.571553,0.368916,0.05953:0,0,0	0/0:1,0:1:0.755825,0.243926,0.000249:0,3,25	0/0:1,0:1:0.755989,0.243979,3.1e-05:0,3,34	0/0:2,0:2:0.861057,0.138943,0:0,6,60	0/0:17,2:19:0.969881,0.030119,0:0,13,294	0/1:5,3:8:2.3e-05,0.999977,0:48,0,144	0/0:25,0:25:1,0,0:0,75,202	0/1:2,1:3:0.058209,0.941771,2e-05:14,0,39
chr10	17070443	chr10_17070443_A_T	A	T	.	PASS	AF=0.25;DP=140;NS=12;AN=24;MAF=0.25;AC=6;AC_Het=6;AC_Hom=0;AC_Hemi=0;HWE=0.529258	GT:AD:DP:GP:PL	0/0:4,0:4:0.955756,0.044244,0:0,12,109	0/0:2,0:2:0.843759,0.156241,0:0,6,67	0/0:12,0:12:0.999819,0.000181,0:0,36,243	0/1:5,4:9:0,1,0:91,0,112	0/1:7,1:8:0.051907,0.948093,0:14,0,168	0/1:1,1:2:0.002698,0.997069,0.000234:27,0,29	./.:0,0:0:0.53252,0.39444,0.073041:0,0,0	0/1:0,1:1:0.000312,0.72951,0.270178:38,3,0	0/0:7,0:7:0.994247,0.005753,0:0,21,187	0/0:21,2:23:0.993196,0.006804,0:0,20,312	0/1:8,1:9:0.098684,0.901316,0:11,0,175	0/1:29,32:61:0,1,0:324,0,199	0/0:2,0:2:0.843758,0.156241,1e-06:0,6,51
chr10	17071704	chr10_17071704_A_G	A	G	.	PASS	AF=0.125;DP=82;NS=12;AN=24;MAF=0.125;AC=3;AC_Het=1;AC_Hom=2;AC_Hemi=0;HWE=0.130435	GT:AD:DP:GP:PL	0/0:7,0:7:0.997601,0.002399,0:0,21,161	0/0:7,0:7:0.997601,0.002399,0:0,21,161	0/0:9,0:9:0.999399,0.000601,0:0,27,168	1/1:0,12:12:0,0.003163,0.996837:239,36,0	0/1:2,1:3:0.049213,0.950787,0:18,0,63	0/0:4,0:4:0.981128,0.018872,0:0,12,107	./.:0,0:0:0.751059,0.231155,0.017786:0,0,0	0/0:2,0:2:0.928555,0.071445,0:0,6,73	0/0:6,0:6:0.995214,0.004786,0:0,18,178	0/0:17,0:17:0.999998,2e-06,0:0,51,325	0/0:10,0:10:0.9997,0.0003,0:0,30,263	0/0:4,0:4:0.981128,0.018872,0:0,12,95	0/0:1,0:1:0.866602,0.133357,4.1e-05:0,3,27
chr10	17074999	chr10_17074999_C_A	C	A	.	PASS	AF=0.166667;DP=129;NS=12;AN=24;MAF=0.166667;AC=4;AC_Het=4;AC_Hom=0;AC_Hemi=0;HWE=1	GT:AD:DP:GP:PL	0/0:2,0:2:0.8835,0.1165,0:0,6,52	./.:0,0:0:0.626171,0.330277,0.043552:0,0,0	0/0:1,0:1:0.790445,0.208461,0.001094:0,3,17	0/0:1,0:1:0.790876,0.208574,0.00055:0,3,20	0/0:5,0:5:0.983785,0.016215,0:0,15,84	0/0:1,0:1:0.791268,0.208677,5.5e-05:0,3,30	0/0:2,0:2:0.8835,0.1165,0:0,6,68	0/1:1,1:2:0.002391,0.997277,0.000332:29,0,26	0/0:14,1:15:0.98405,0.01595,0:0,15,240	0/1:22,5:27:4e-06,0.999996,0:56,0,261	0/1:4,2:6:0.000121,0.999879,0:42,0,101	0/1:40,24:64:0,1,0:150,0,154	0/0:2,0:2:0.8835,0.1165,0:0,6,63
chr10	17095958	chr10_17095958_T_G	T	G	.	PASS	AF=0.5;DP=122;NS=12;AN=24;MAF=0.5;AC=12;AC_Het=4;AC_Hom=8;AC_Hemi=0;HWE=0.281462	GT:AD:DP:GP:PL	1/1:0,3:3:0,0.206265,0.793735:101,9,0	0/0:1,0:1:0.509636,0.49027,9.4e-05:0,3,37	1/1:0,5:5:0,0.061002,0.938998:151,15,0	1/1:0,2:2:0,0.341991,0.658009:76,6,0	0/0:3,0:3:0.806129,0.193871,0:0,9,92	0/0:1,0:1:0.509608,0.490243,0.000149:0,3,35	1/1:0,2:2:1e-06,0.341991,0.658009:61,6,0	./.:0,0:0:0.259775,0.499813,0.240412:0,0,0	0/1:10,1:11:0.457177,0.542823,0:0,2,202	0/1:12,3:15:0,1,0:62,0,219	0/1:4,4:8:0,1,0:111,0,99	0/0:62,6:68:0.999994,6e-06,0:0,55,326	0/1:1,2:3:0,0.998785,0.001215:68,0,26
chr10	17096445	chr10_17096445_G_A	G	A	.	PASS	AF=0.416667;DP=133;NS=12;AN=24;MAF=0.416667;AC=10;AC_Het=6;AC_Hom=4;AC_Hemi=0;HWE=1	GT:AD:DP:GP:PL	1/1:0,2:2:0,0.364997,0.635003:70,6,0	0/0:3,0:3:0.821383,0.178617,0:0,9,111	1/1:0,3:3:0,0.223238,0.776762:94,9,0	./.:0,0:0:0.286011,0.497578,0.216411:0,0,0	0/1:0,1:1:6.1e-05,0.534765,0.465174:40,3,0	0/0:1,0:1:0.53463,0.465049,0.000321:0,3,31	0/0:3,0:3:0.821383,0.178617,0:0,9,110	0/1:0,1:1:6.1e-05,0.534765,0.465174:40,3,0	0/1:6,2:8:1.7e-05,0.999983,0:45,0,169	0/1:15,5:20:0,1,0:81,0,280	0/1:11,3:14:1e-06,0.999999,0:58,0,210	0/0:75,0:75:1,0,0:0,226,430	0/1:1,1:2:0.00023,0.999596,0.000174:34,0,34
chr10	17097876	chr10_17097876_A_T	A	T	.	PASS	AF=0.416667;DP=134;NS=12;AN=24;MAF=0.416667;AC=10;AC_Het=10;AC_Hom=0;AC_Hemi=0;HWE=0.063131	GT:AD:DP:GP:PL	0/0:10,0:10:0.998612,0.001388,0:0,30,236	0/1:1,1:2:0.008789,0.99093,0.000282:19,0,31	0/1:3,1:4:0.002236,0.997764,0:25,0,79	0/0:3,0:3:0.848908,0.151092,0:0,9,88	0/1:4,1:5:0.007052,0.992948,0:20,0,101	0/1:3,1:4:0.002236,0.997764,0:25,0,73	0/1:2,1:3:0.000561,0.999431,7e-06:31,0,47	./.:0,0:0:0.341206,0.485845,0.172949:0,0,0	0/1:6,1:7:0.151318,0.848682,0:6,0,133	0/1:10,5:15:0,1,0:112,0,213	0/1:10,3:13:3e-06,0.999997,0:54,0,212	0/1:40,25:65:0,1,0:293,0,345	0/1:1,2:3:9e-06,0.999632,0.000358:49,0,30
chr10	17099507	chr10_17099507_C_T	C	T	.	PASS	AF=0.318182;DP=153;NS=11;AN=22;MAF=0.318182;AC=7;AC_Het=5;AC_Hom=2;AC_Hemi=0;HWE=1	GT:AD:DP:GP:PL	./.:0,0:0:0.454449,0.439359,0.106192:0,0,0	0/1:2,7:9:0,0.999997,3e-06:163,0,49	0/1:1,1:2:0.006509,0.993395,9.6e-05:22,0,34	./.:0,0:0:0.454449,0.439359,0.106192:0,0,0	0/0:2,0:2:0.80535,0.194649,1e-06:0,6,52	0/0:7,0:7:0.992504,0.007496,0:0,21,201	0/1:1,4:5:0,0.999386,0.000614:118,0,26	0/0:1,0:1:0.67412,0.325865,1.6e-05:0,3,40	0/1:8,1:9:0.095503,0.904497,0:10,0,192	0/1:17,3:20:5e-05,0.99995,0:43,0,280	0/0:12,0:12:0.999764,0.000236,0:0,36,294	1/1:9,70:79:0,0.265225,0.734775:310,11,0	0/0:7,0:7:0.992504,0.007496,0:0,21,200
chr10	17102970	chr10_17102970_G_A	G	A	.	PASS	AF=0.272727;DP=188;NS=11;AN=22;MAF=0.272727;AC=6;AC_Het=6;AC_Hom=0;AC_Hemi=0;HWE=0.504644	GT:AD:DP:GP:PL	0/1:0,1:1:0.005182,0.697738,0.297079:25,3,0	0/0:10,0:10:0.999169,0.000831,0:0,30,249	./.:0,0:0:0.491927,0.418896,0.089177:0,0,0	./.:0,0:0:0.491927,0.418896,0.089177:0,0,0	0/0:7,0:7:0.993392,0.006608,0:0,21,155	0/1:5,5:10:0,1,0:106,0,127	0/1:4,1:5:0.002976,0.997024,0:26,0,104	0/1:0,1:1:0.001645,0.70022,0.298136:30,3,0	0/0:14,0:14:0.999948,5.2e-05,0:0,42,310	0/1:15,3:18:0.003265,0.996735,0:26,0,272	0/0:8,0:8:0.996685,0.003315,0:0,24,213	0/0:106,2:108:1,0,0:0,257,429	0/1:5,1:6:0.023198,0.976802,0:17,0,149
chr10	17103951	chr10_17103951_A_G	A	G	.	PASS	AF=0.136364;DP=198;NS=11;AN=22;MAF=0.136364;AC=3;AC_Het=3;AC_Hom=0;AC_Hemi=0;HWE=1	GT:AD:DP:GP:PL	./.:0,0:0:0.706521,0.268054,0.025425:0,0,0	0/0:6,0:6:0.994107,0.005893,0:0,18,183	0/1:0,2:2:0.000302,0.72473,0.274968:44,6,0	./.:0,0:0:0.706521,0.268054,0.025425:0,0,0	0/0:8,0:8:0.99852,0.00148,0:0,24,177	0/0:7,0:7:0.997045,0.002955,0:0,21,209	0/0:4,0:4:0.976838,0.023162,0:0,12,130	0/1:0,1:1:0.002216,0.838684,0.1591:33,3,0	0/0:15,0:15:0.999988,1.2e-05,0:0,45,309	0/1:37,4:41:0.024856,0.975144,0:20,0,348	0/0:16,1:17:0.977505,0.022495,0:0,12,309	0/0:94,0:94:1,0,0:0,283,466	0/0:3,0:3:0.954723,0.045277,0:0,9,100
chr10	17104218	chr10_17104218_A_G	A	G	.	PASS	AF=0.227273;DP=202;NS=11;AN=22;MAF=0.227273;AC=5;AC_Het=5;AC_Hom=0;AC_Hemi=0;HWE=1	GT:AD:DP:GP:PL	./.:0,0:0:0.54725,0.385027,0.067723:0,0,0	0/0:5,0:5:0.978488,0.021512,0:0,15,172	0/1:0,1:1:0.00021,0.739607,0.260183:40,3,0	./.:0,0:0:0.54725,0.385027,0.067723:0,0,0	0/1:10,1:11:0.315542,0.684458,0:5,0,207	0/0:8,1:9:0.740364,0.259636,0:0,3,194	0/1:4,1:5:0.262317,0.737683,0:6,0,99	0/1:0,1:1:0.001053,0.738983,0.259964:33,3,0	0/0:12,1:13:0.53784,0.46216,0:1,0,259	0/0:35,1:36:1,0,0:0,68,381	0/0:16,1:17:0.959071,0.040929,0:0,12,311	0/0:92,7:99:1,0,0:0,116,357	0/1:3,2:5:1e-06,0.999999,0:64,0,89
chr10	17110010	chr10_17110010_A_G	A	G	.	PASS	AF=0.181818;DP=170;NS=11;AN=22;MAF=0.181818;AC=4;AC_Het=4;AC_Hom=0;AC_Hemi=0;HWE=1	GT:AD:DP:GP:PL	0/0:6,0:6:0.992889,0.007111,0:0,18,118	0/0:3,0:3:0.945806,0.054194,0:0,9,84	./.:0,0:0:0.66184,0.303391,0.034769:0,0,0	0/0:2,0:2:0.897183,0.102817,0:0,6,73	0/0:7,0:7:0.996432,0.003568,0:0,21,177	0/1:8,3:11:8e-06,0.999992,0:54,0,166	0/1:2,2:4:1e-06,0.999991,7e-06:62,0,42	./.:0,0:0:0.66184,0.303391,0.034769:0,0,0	0/0:17,1:18:0.99824,0.00176,0:0,24,285	0/1:29,4:33:0.084124,0.915876,0:14,0,332	0/1:14,2:16:0.037283,0.962717,0:18,0,252	0/0:67,0:67:1,0,0:0,202,407	0/0:3,0:3:0.945806,0.054194,0:0,9,64
chr10	17111730	chr10_17111730_A_G	A	G	.	PASS	AF=0.136364;DP=238;NS=11;AN=22;MAF=0.136364;AC=3;AC_Het=1;AC_Hom=2;AC_Hemi=0;HWE=0.142857	GT:AD:DP:GP:PL	0/0:18,0:18:0.999999,1e-06,0:0,54,296	0/0:6,0:6:0.995398,0.004602,0:0,18,160	0/0:7,0:7:0.997694,0.002306,0:0,21,192	./.:0,0:0:0.758833,0.224555,0.016613:0,0,0	0/0:11,0:11:0.999856,0.000144,0:0,33,271	1/1:0,6:6:0,0.174368,0.825632:178,18,0	0/0:7,0:7:0.997694,0.002306,0:0,21,214	./.:0,0:0:0.758833,0.224555,0.016613:0,0,0	0/0:9,0:9:0.999422,0.000578,0:0,27,227	0/0:25,0:25:1,0,0:0,75,359	0/0:15,0:15:0.999991,9e-06,0:0,45,315	0/0:127,0:127:1,0,0:0,382,469	0/1:4,3:7:0,1,0:84,0,107
chr10	17113283	chr10_17113283_T_C	T	C	.	PASS	AF=0.454545;DP=241;NS=11;AN=22;MAF=0.454545;AC=10;AC_Het=2;AC_Hom=8;AC_Hemi=0;HWE=0.0610009	GT:AD:DP:GP:PL	1/1:0,2:2:6e-06,0.372178,0.627816:52,6,0	1/1:0,8:8:0,0.009177,0.990823:224,24,0	0/0:1,0:1:0.541155,0.456416,0.002429:0,3,22	./.:0,0:0:0.294274,0.496393,0.209334:0,0,0	0/0:6,0:6:0.974321,0.025679,0:0,18,184	0/1:3,4:7:0,1,0:118,0,89	1/1:0,9:9:0,0.00461,0.99539:252,27,0	./.:0,0:0:0.294274,0.496393,0.209334:0,0,0	0/0:21,0:21:0.999999,1e-06,0:0,63,372	0/0:28,0:28:1,0,0:0,84,408	0/0:12,0:12:0.999588,0.000412,0:0,36,304	0/1:67,72:139:0,1,0:371,0,353	1/1:0,6:6:0,0.035726,0.964274:194,18,0
chr10	17117398	chr10_17117398_T_C	T	C	.	PASS	AF=0.272727;DP=183;NS=11;AN=22;MAF=0.272727;AC=6;AC_Het=2;AC_Hom=4;AC_Hemi=0;HWE=0.108359	GT:AD:DP:GP:PL	0/0:1,0:1:0.688856,0.311032,0.000112:0,3,31	./.:0,0:0:0.474626,0.42861,0.096764:0,0,0	0/0:1,0:1:0.688921,0.311062,1.8e-05:0,3,39	0/0:1,0:1:0.688923,0.311063,1.4e-05:0,3,40	0/0:5,0:5:0.972555,0.027445,0:0,15,137	0/1:4,4:8:0,1,0:105,0,120	0/1:1,2:3:0,0.999281,0.000718:64,0,25	./.:0,0:0:0.474626,0.42861,0.096764:0,0,0	0/0:8,0:8:0.996485,0.003515,0:0,24,224	0/0:19,0:19:0.999998,2e-06,0:0,57,347	0/0:16,0:16:0.999986,1.4e-05,0:0,48,298	1/1:2,114:116:0,0,1:416,277,0	1/1:0,5:5:0,0.121585,0.878415:143,15,0
chr10	17120215	chr10_17120215_T_C	T	C	.	PASS	AF=0.192308;DP=265;NS=13;AN=26;MAF=0.192308;AC=5;AC_Het=5;AC_Hom=0;AC_Hemi=0;HWE=1	GT:AD:DP:GP:PL	0/1:0,1:1:0.007263,0.811497,0.181239:27,3,0	0/1:7,2:9:0.00016,0.99984,0:41,0,179	0/1:9,1:10:0.484723,0.515277,0:4,0,201	0/0:13,0:13:0.999945,5.5e-05,0:0,39,306	0/0:8,0:8:0.998258,0.001742,0:0,24,231	0/1:9,2:11:0.08189,0.91811,0:14,0,222	0/0:9,0:9:0.999128,0.000872,0:0,27,230	0/0:1,0:1:0.817427,0.182561,1.3e-05:0,3,35	0/1:13,2:15:0.226481,0.773519,0:9,0,256	0/0:52,2:54:1,0,0:0,108,393	0/0:21,1:22:0.999965,3.5e-05,0:0,41,341	0/0:98,0:98:1,0,0:0,295,450	0/0:9,1:10:0.819284,0.180716,0:0,3,189
chr10	17120399	chr10_17120399_T_C	T	C	.	PASS	AF=0.192308;DP=240;NS=13;AN=26;MAF=0.192308;AC=5;AC_Het=3;AC_Hom=2;AC_Hemi=0;HWE=0.373913	GT:AD:DP:GP:PL	0/0:1,0:1:0.788731,0.211257,1.1e-05:0,3,37	0/0:8,0:8:0.997912,0.002088,0:0,24,202	0/0:9,0:9:0.998955,0.001045,0:0,27,245	1/1:0,15:15:0,0.000228,0.999772:333,45,0	0/0:3,0:3:0.937242,0.062758,0:0,9,102	0/0:7,0:7:0.995833,0.004167,0:0,21,180	0/0:11,0:11:0.999739,0.000261,0:0,33,279	0/0:1,0:1:0.788726,0.211256,1.8e-05:0,3,35	0/1:3,6:9:0,1,0:130,0,77	0/1:20,17:37:0,1,0:267,0,274	0/1:8,11:19:0,1,0:218,0,162	0/0:108,0:108:1,0,0:0,325,464	0/0:12,0:12:0.999869,0.000131,0:0,36,289
chr10	17123894	chr10_17123894_A_C	A	C	.	PASS	AF=0.192308;DP=218;NS=13;AN=26;MAF=0.192308;AC=5;AC_Het=5;AC_Hom=0;AC_Hemi=0;HWE=1	GT:AD:DP:GP:PL	0/0:19,0:19:0.999999,1e-06,0:0,57,354	0/1:3,4:7:0,1,0:103,0,81	0/1:5,2:7:3e-06,0.999997,0:58,0,151	0/1:3,4:7:0,1,0:105,0,84	0/1:5,2:7:0.002796,0.997204,0:29,0,137	0/0:6,0:6:0.992443,0.007557,0:0,18,182	0/0:2,0:2:0.891397,0.108603,0:0,6,72	0/0:3,0:3:0.942581,0.057419,0:0,9,104	0/0:18,0:18:0.999998,2e-06,0:0,54,347	0/0:32,0:32:1,0,0:0,96,396	0/0:14,0:14:0.99997,3e-05,0:0,42,271	0/0:89,0:89:1,0,0:0,268,418	0/1:6,1:7:0.076622,0.923378,0:14,0,150
chr10	17124058	chr10_17124058_T_C	T	C	.	PASS	AF=0.153846;DP=183;NS=13;AN=26;MAF=0.153846;AC=4;AC_Het=4;AC_Hom=0;AC_Hemi=0;HWE=1	GT:AD:DP:GP:PL	0/0:25,1:26:1,0,0:0,62,328	0/0:2,0:2:0.922744,0.077249,7e-06:0,6,36	0/1:6,1:7:0.070824,0.929176,0:16,0,134	0/1:5,2:7:0.000146,0.999854,0:43,0,101	0/1:4,1:5:0.029314,0.970686,0:20,0,115	0/1:4,1:5:0.321648,0.678352,0:8,0,86	0/0:4,0:4:0.9795,0.0205,0:0,12,105	0/0:6,0:6:0.994795,0.005205,0:0,18,159	0/0:6,0:6:0.994795,0.005205,0:0,18,172	0/0:17,0:17:0.999997,3e-06,0:0,51,313	0/0:7,0:7:0.997391,0.002609,0:0,21,173	0/0:86,1:87:1,0,0:0,242,436	0/0:3,0:3:0.959824,0.040176,0:0,9,80
chr10	17124247	chr10_17124247_G_A	G	A	.	PASS	AF=0.115385;DP=189;NS=13;AN=26;MAF=0.115385;AC=3;AC_Het=1;AC_Hom=2;AC_Hemi=0;HWE=0.12	GT:AD:DP:GP:PL	0/0:27,0:27:1,0,0:0,81,387	0/0:10,0:10:0.999758,0.000242,0:0,30,248	1/1:0,5:5:0,0.335468,0.664532:164,15,0	0/0:8,0:8:0.999034,0.000966,0:0,24,223	0/1:4,2:6:8e-06,0.999992,0:57,0,115	0/0:2,0:2:0.941709,0.058291,0:0,6,62	0/0:1,0:1:0.889837,0.110162,1e-06:0,3,41	0/0:3,0:3:0.96998,0.03002,0:0,9,98	0/0:13,0:13:0.99997,3e-05,0:0,39,294	0/0:27,0:27:1,0,0:0,81,375	0/0:18,0:18:0.999999,1e-06,0:0,54,326	0/0:55,0:55:1,0,0:0,166,424	0/0:14,0:14:0.999985,1.5e-05,0:0,42,301
chr10	17126646	chr10_17126646_C_G	C	G	.	PASS	AF=0.5;DP=157;NS=13;AN=26;MAF=0.5;AC=13;AC_Het=9;AC_Hom=4;AC_Hemi=0;HWE=0.30044	GT:AD:DP:GP:PL	1/1:0,11:11:0,0.000995,0.999005:254,33,0	0/0:10,0:10:0.998088,0.001912,0:0,30,229	0/1:8,1:9:0.039706,0.960294,0:11,0,157	1/1:0,2:2:0,0.337677,0.662323:80,6,0	0/0:9,0:9:0.996184,0.003816,0:0,27,241	0/1:3,1:4:0.002572,0.997428,0:23,0,85	0/1:3,2:5:9e-06,0.999991,0:47,0,90	0/1:0,1:1:0.000163,0.504791,0.495046:35,3,0	0/1:2,8:10:0,0.999982,1.8e-05:191,0,44	0/1:17,9:26:0,1,0:140,0,291	0/1:6,8:14:0,1,0:193,0,147	0/1:36,11:47:0,1,0:154,0,334	0/1:8,1:9:0.24642,0.75358,0:2,0,202
chr10	17126652	chr10_17126652_C_G	C	G	.	PASS	AF=0.230769;DP=176;NS=13;AN=26;MAF=0.230769;AC=6;AC_Het=6;AC_Hom=0;AC_Hemi=0;HWE=1	GT:AD:DP:GP:PL	0/0:20,0:20:0.999999,1e-06,0:0,60,330	0/0:10,0:10:0.999382,0.000618,0:0,30,226	0/0:7,0:7:0.995074,0.004926,0:0,21,174	0/1:1,1:2:0.002506,0.997444,5e-05:28,0,35	0/0:9,0:9:0.998764,0.001236,0:0,27,238	0/1:3,1:4:0.007918,0.992082,0:23,0,86	0/0:5,0:5:0.980583,0.019417,0:0,15,149	0/1:0,1:1:0.000757,0.758822,0.24042:35,3,0	0/1:10,2:12:0.001836,0.998164,0:29,0,229	0/0:25,2:27:0.999254,0.000746,0:0,29,316	0/1:11,3:14:1e-06,0.999999,0:64,0,218	0/1:48,8:56:1e-06,0.999999,0:62,0,321	0/0:9,0:9:0.998764,0.001236,0:0,27,229
chr10	17126692	chr10_17126692_C_T	C	T	.	PASS	AF=0.461538;DP=263;NS=13;AN=26;MAF=0.461538;AC=12;AC_Het=8;AC_Hom=4;AC_Hemi=0;HWE=0.601992	GT:AD:DP:GP:PL	1/1:0,31:31:0,0,1:385,93,0	0/1:3,6:9:0,1,0:147,0,70	0/1:5,2:7:3e-06,0.999997,0:53,0,139	0/1:4,2:6:2e-06,0.999998,0:54,0,104	1/1:0,9:9:0,0.004346,0.995654:243,27,0	0/1:5,5:10:0,1,0:120,0,132	0/0:4,0:4:0.899395,0.100605,0:0,12,129	0/0:3,0:3:0.817181,0.182819,0:0,9,97	0/1:8,2:10:0.000129,0.999871,0:36,0,186	0/1:14,19:33:0,1,0:282,0,234	0/1:9,10:19:0,1,0:197,0,194	0/0:114,2:116:1,0,0:0,286,426	0/1:4,2:6:1e-06,0.999999,0:59,0,121
chr10	17128548	chr10_17128548_T_C	T	C	.	PASS	AF=0.346154;DP=262;NS=13;AN=26;MAF=0.346154;AC=9;AC_Het=5;AC_Hom=4;AC_Hemi=0;HWE=0.578215	GT:AD:DP:GP:PL	1/1:0,23:23:0,0,1:349,69,0	0/1:4,4:8:0,1,0:114,0,107	0/1:6,4:10:0,1,0:87,0,152	0/0:13,0:13:0.999877,0.000123,0:0,39,308	0/1:2,4:6:0,0.999999,1e-06:125,0,55	0/1:4,2:6:2e-06,0.999998,0:57,0,127	0/0:5,0:5:0.969533,0.030467,0:0,15,160	1/1:0,3:3:0,0.332084,0.667916:109,9,0	0/0:14,0:14:0.999939,6.1e-05,0:0,42,312	0/0:36,0:36:1,0,0:0,108,411	0/0:21,0:21:1,0,0:0,63,357	0/1:44,62:106:0,1,0:358,0,336	0/0:11,0:11:0.999509,0.000491,0:0,33,291
chr10	17132028	chr10_17132028_G_A	G	A	.	PASS	AF=0.333333;DP=268;NS=12;AN=24;MAF=0.333333;AC=8;AC_Het=4;AC_Hom=4;AC_Hemi=0;HWE=0.517566	GT:AD:DP:GP:PL	0/0:19,0:19:0.999998,2e-06,0:0,57,341	0/0:7,0:7:0.991316,0.008684,0:0,21,198	0/0:11,0:11:0.999453,0.000547,0:0,33,262	0/0:1,0:1:0.640735,0.359225,4e-05:0,3,37	1/1:0,5:5:0,0.100293,0.899707:157,15,0	0/1:4,1:5:0.002261,0.997739,0:26,0,124	0/0:1,0:1:0.640745,0.35923,2.5e-05:0,3,39	./.:0,0:0:0.410572,0.460374,0.129054:0,0,0	0/1:10,10:20:0,1,0:216,0,219	0/1:25,25:50:0,1,0:319,0,323	0/1:14,15:29:0,1,0:279,0,220	0/0:110,0:110:1,0,0:0,331,459	1/1:0,10:10:0,0.003471,0.996529:243,30,0
chr10	17136633	chr10_17136633_C_A	C	A	.	PASS	AF=0.5;DP=250;NS=11;AN=22;MAF=0.5;AC=11;AC_Het=1;AC_Hom=10;AC_Hemi=0;HWE=0.0107622	GT:AD:DP:GP:PL	1/1:0,7:7:0,0.016333,0.983667:194,21,0	1/1:0,3:3:0,0.209907,0.790093:97,9,0	1/1:0,6:6:0,0.032141,0.967859:167,18,0	0/0:4,0:4:0.89476,0.10524,0:0,12,115	0/0:6,0:6:0.971436,0.028564,0:0,18,187	0/1:2,2:4:0,0.999999,0:61,0,63	./.:0,0:0:0.265435,0.499538,0.235027:0,0,0	./.:0,0:0:0.265435,0.499538,0.235027:0,0,0	0/0:27,0:27:1,0,0:0,81,402	0/0:61,0:61:1,0,0:0,184,431	0/0:34,0:34:1,0,0:0,102,389	1/1:0,95:95:0,0,1:414,286,0	1/1:0,3:3:0,0.209907,0.790093:88,9,0
chr10	17138230	chr10_17138230_G_A	G	A	.	PASS	AF=0.461538;DP=224;NS=13;AN=26;MAF=0.461538;AC=12;AC_Het=10;AC_Hom=2;AC_Hemi=0;HWE=0.11159	GT:AD:DP:GP:PL	0/1:6,10:16:0,1,0:143,0,121	0/0:5,0:5:0.949534,0.050466,0:0,15,140	0/1:2,5:7:0,0.999748,0.000252:120,0,32	0/1:3,1:4:0.220987,0.779013,0:3,0,97	0/0:7,0:7:0.986888,0.013112,0:0,21,197	0/1:3,2:5:0,1,0:64,0,93	1/1:0,2:2:0,0.370257,0.629743:72,6,0	0/1:0,1:1:6.4e-05,0.540387,0.459549:40,3,0	0/1:24,5:29:0,1,0:68,0,320	0/1:34,8:42:0,1,0:106,0,340	0/1:15,3:18:2e-06,0.999998,0:55,0,266	0/1:12,69:81:0,0.999988,1.2e-05:281,0,45	0/1:1,6:7:0,0.983095,0.016905:168,0,14
chr10	17143336	chr10_17143336_C_T	C	T	.	PASS	AF=0.269231;DP=270;NS=13;AN=26;MAF=0.269231;AC=7;AC_Het=7;AC_Hom=0;AC_Hemi=0;HWE=0.49913	GT:AD:DP:GP:PL	0/0:35,0:35:1,0,0:0,105,393	0/1:6,3:9:3e-06,0.999997,0:57,0,138	0/1:9,4:13:0,1,0:86,0,201	0/1:9,2:11:0.004005,0.995995,0:26,0,177	0/1:9,1:10:0.428263,0.571737,0:3,0,201	0/1:3,2:5:9.3e-05,0.999907,0:42,0,75	0/1:4,2:6:1.5e-05,0.999985,0:50,0,120	0/0:3,0:3:0.921274,0.078726,0:0,9,104	0/0:20,0:20:0.999999,1e-06,0:0,60,359	0/0:50,0:50:1,0,0:0,151,410	0/0:18,0:18:0.999997,3e-06,0:0,54,343	0/0:84,0:84:1,0,0:0,253,417	0/1:5,1:6:0.022961,0.977039,0:18,0,144
chr10	17143801	chr10_17143801_A_G	A	G	.	PASS	AF=0.153846;DP=130;NS=13;AN=26;MAF=0.153846;AC=4;AC_Het=4;AC_Hom=0;AC_Hemi=0;HWE=1	GT:AD:DP:GP:PL	0/1:5,1:6:0.068629,0.931371,0:15,0,112	0/1:0,1:1:0.001502,0.820197,0.178301:34,3,0	0/0:1,0:1:0.821427,0.178566,8e-06:0,3,37	0/1:1,1:2:0.003648,0.996215,0.000137:28,0,29	0/0:11,0:11:0.999788,0.000212,0:0,33,224	0/0:5,0:5:0.986596,0.013404,0:0,15,157	0/0:1,0:1:0.82142,0.178564,1.5e-05:0,3,34	0/0:1,0:1:0.821423,0.178565,1.2e-05:0,3,35	0/0:18,0:18:0.999998,2e-06,0:0,54,343	0/0:36,2:38:0.999998,2e-06,0:0,53,379	0/0:13,0:13:0.999947,5.3e-05,0:0,39,270	0/0:30,1:31:0.999999,1e-06,0:0,59,321	0/1:1,1:2:0.011441,0.988423,0.000136:23,0,29
chr10	17148546	chr10_17148546_G_A	G	A	.	PASS	AF=0.153846;DP=273;NS=13;AN=26;MAF=0.153846;AC=4;AC_Het=4;AC_Hom=0;AC_Hemi=0;HWE=1	GT:AD:DP:GP:PL	0/0:21,0:21:1,0,0:0,63,354	0/0:7,0:7:0.997082,0.002918,0:0,21,188	0/1:8,4:12:0,1,0:95,0,204	0/1:5,4:9:0,1,0:116,0,146	0/1:6,2:8:1.7e-05,0.999983,0:52,0,179	0/0:8,0:8:0.998539,0.001461,0:0,24,241	0/1:4,3:7:0,1,0:94,0,125	0/0:2,0:2:0.914369,0.085631,0:0,6,61	0/0:25,0:25:1,0,0:0,75,396	0/0:51,0:51:1,0,0:0,154,444	0/0:12,0:12:0.999909,9.1e-05,0:0,36,296	0/0:105,0:105:1,0,0:0,316,464	0/0:5,0:5:0.988429,0.011571,0:0,15,136
chr10	17148613	chr10_17148613_T_A	T	A	.	PASS	AF=0.115385;DP=259;NS=13;AN=26;MAF=0.115385;AC=3;AC_Het=3;AC_Hom=0;AC_Hemi=0;HWE=1	GT:AD:DP:GP:PL	0/1:18,20:38:0,1,0:304,0,276	0/0:8,0:8:0.998889,0.001111,0:0,24,241	0/1:7,4:11:0,1,0:91,0,183	0/1:8,2:10:0.000123,0.999877,0:45,0,186	0/0:6,0:6:0.995572,0.004428,0:0,18,195	0/0:2,0:2:0.933561,0.066439,0:0,6,75	0/0:3,0:3:0.96564,0.03436,0:0,9,104	0/0:1,0:1:0.875399,0.1246,1e-06:0,3,41	0/0:20,0:20:1,0,0:0,60,351	0/0:39,0:39:1,0,0:0,117,410	0/0:18,0:18:0.999999,1e-06,0:0,54,335	0/0:98,0:98:1,0,0:0,295,458	0/0:5,0:5:0.991183,0.008817,0:0,15,150
chr10	17148941	chr10_17148941_A_C	A	C	.	PASS	AF=0.5;DP=160;NS=12;AN=24;MAF=0.5;AC=12;AC_Het=0;AC_Hom=12;AC_Hemi=0;HWE=0.000341696	GT:AD:DP:GP:PL	0/0:24,0:24:1,0,0:0,72,373	1/1:0,4:4:0,0.123618,0.876382:138,12,0	1/1:0,3:3:0,0.220037,0.779963:90,9,0	./.:0,0:0:0.281092,0.498178,0.22073:0,0,0	0/0:5,0:5:0.947524,0.052476,0:0,15,171	0/0:3,0:3:0.818645,0.181355,0:0,9,103	1/1:0,3:3:0,0.220037,0.779963:107,9,0	1/1:0,2:2:0,0.360708,0.639292:74,6,0	0/0:6,0:6:0.973055,0.026945,0:0,18,156	0/0:10,0:10:0.998272,0.001728,0:0,30,205	0/0:9,0:9:0.996551,0.003449,0:0,27,190	1/1:0,61:61:0,0,1:426,184,0	1/1:0,5:5:0,0.06588,0.93412:159,15,0
chr10	17149360	chr10_17149360_T_C	T	C	.	PASS	AF=0.153846;DP=134;NS=13;AN=26;MAF=0.153846;AC=4;AC_Het=4;AC_Hom=0;AC_Hemi=0;HWE=1	GT:AD:DP:GP:PL	0/0:13,0:13:0.999956,4.4e-05,0:0,39,295	0/0:3,0:3:0.957189,0.042811,0:0,9,103	0/1:0,2:2:0,0.736474,0.263525:73,6,0	0/0:2,0:2:0.917893,0.082107,0:0,6,66	0/1:4,1:5:0.150912,0.849088,0:12,0,102	0/0:7,0:7:0.997213,0.002787,0:0,21,143	0/0:1,0:1:0.848237,0.151754,9e-06:0,3,35	0/0:4,0:4:0.978127,0.021873,0:0,12,113	0/1:6,1:7:0.47142,0.52858,0:5,0,127	0/0:15,1:16:0.99723,0.00277,0:0,21,268	0/1:5,1:6:0.151408,0.848592,0:12,0,117	0/0:67,0:67:1,0,0:0,202,417	0/0:1,0:1:0.848235,0.151754,1.1e-05:0,3,34
chr10	17150975	chr10_17150975_C_T	C	T	.	PASS	AF=0.153846;DP=200;NS=13;AN=26;MAF=0.153846;AC=4;AC_Het=4;AC_Hom=0;AC_Hemi=0;HWE=1	GT:AD:DP:GP:PL	0/1:11,8:19:0,1,0:165,0,235	0/1:0,1:1:0.006711,0.80203,0.19126:27,3,0	0/0:4,0:4:0.971055,0.028945,0:0,12,141	0/0:8,0:8:0.998141,0.001859,0:0,24,229	0/0:7,0:7:0.996288,0.003712,0:0,21,217	0/0:2,0:2:0.89347,0.10653,0:0,6,71	0/1:3,2:5:3e-06,0.999997,0:58,0,89	0/0:1,0:1:0.807447,0.192548,5e-06:0,3,40	0/0:22,0:22:1,0,0:0,66,370	0/0:59,0:59:1,0,0:0,178,429	0/0:26,0:26:1,0,0:0,78,389	0/0:42,0:42:1,0,0:0,126,385	0/1:0,3:3:0,0.511798,0.488202:104,9,0
chr10	17153595	chr10_17153595_T_C	T	C	.	PASS	AF=0.153846;DP=230;NS=13;AN=26;MAF=0.153846;AC=4;AC_Het=2;AC_Hom=2;AC_Hemi=0;HWE=0.234783	GT:AD:DP:GP:PL	0/0:18,0:18:0.999999,1e-06,0:0,54,329	0/0:7,0:7:0.997412,0.002588,0:0,21,194	0/1:10,2:12:0.000977,0.999023,0:35,0,223	0/1:3,1:4:0.023554,0.976446,0:21,0,82	1/1:0,4:4:0,0.42941,0.57059:129,12,0	0/0:9,0:9:0.999352,0.000648,0:0,27,246	0/0:2,0:2:0.923323,0.076677,0:0,6,70	0/0:2,0:2:0.923323,0.076677,0:0,6,82	0/0:17,0:17:0.999997,3e-06,0:0,51,340	0/0:29,0:29:1,0,0:0,87,358	0/0:23,0:23:1,0,0:0,69,363	0/0:94,0:94:1,0,0:0,283,434	0/0:9,0:9:0.999352,0.000648,0:0,27,232
chr10	17154410	chr10_17154410_A_T	A	T	.	PASS	AF=0.409091;DP=262;NS=11;AN=22;MAF=0.409091;AC=9;AC_Het=5;AC_Hom=4;AC_Hemi=0;HWE=1	GT:AD:DP:GP:PL	0/0:28,0:28:1,0,0:0,84,393	0/1:1,1:2:0.001039,0.998808,0.000153:28,0,34	1/1:0,10:10:0,0.002545,0.997455:275,30,0	./.:0,0:0:0.320889,0.491163,0.187948:0,0,0	0/0:3,0:3:0.839402,0.160598,0:0,9,109	0/0:1,0:1:0.566458,0.433516,2.6e-05:0,3,41	./.:0,0:0:0.320889,0.491163,0.187948:0,0,0	1/1:0,4:4:0,0.140395,0.859605:123,12,0	0/1:15,9:24:0,1,0:208,0,281	0/1:33,27:60:0,1,0:329,0,375	0/1:12,19:31:0,1,0:309,0,220	0/1:34,61:95:0,1,0:372,0,299	0/0:4,0:4:0.912691,0.087309,0:0,12,112
chr10	17154572	chr10_17154572_T_C	T	C	.	PASS	AF=0.5;DP=213;NS=12;AN=24;MAF=0.5;AC=12;AC_Het=0;AC_Hom=12;AC_Hemi=0;HWE=0.000341696	GT:AD:DP:GP:PL	0/0:29,0:29:1,0,0:0,87,394	1/1:0,2:2:0,0.380865,0.619135:73,6,0	1/1:0,6:6:0,0.037023,0.962977:170,18,0	0/0:3,0:3:0.831123,0.168877,0:0,9,97	0/0:8,0:8:0.993691,0.006309,0:0,24,242	1/1:0,3:3:0,0.235226,0.764774:97,9,0	1/1:0,2:2:0,0.380865,0.619135:69,6,0	./.:0,0:0:0.304303,0.494667,0.20103:0,0,0	0/0:12,0:12:0.999603,0.000397,0:0,36,268	0/0:39,0:39:1,0,0:0,117,408	0/0:20,0:20:0.999998,2e-06,0:0,60,348	1/1:0,87:87:0,0,1:440,262,0	1/1:0,2:2:0,0.380865,0.619135:70,6,0
chr10	17156226	chr10_17156226_T_C	T	C	.	PASS	AF=0.291667;DP=71;NS=12;AN=24;MAF=0.291667;AC=7;AC_Het=5;AC_Hom=2;AC_Hemi=0;HWE=1	GT:AD:DP:GP:PL	0/0:7,0:7:0.991775,0.008225,0:0,21,132	./.:0,0:0:0.426733,0.45303,0.120237:0,0,0	0/1:2,1:3:0.007472,0.992485,4.3e-05:21,0,38	0/1:0,1:1:0.000776,0.652739,0.346485:32,3,0	0/0:7,0:7:0.991775,0.008225,0:0,21,202	1/1:0,2:2:2e-06,0.485049,0.514949:59,6,0	0/1:0,1:1:0.000616,0.652843,0.34654:33,3,0	0/0:1,0:1:0.65306,0.346649,0.000292:0,3,28	0/0:4,0:4:0.937779,0.062221,0:0,12,120	0/1:25,6:31:0,1,0:64,0,325	0/1:10,2:12:0.000421,0.999579,0:33,0,218	0/0:1,0:1:0.652648,0.34643,0.000922:0,3,23	0/0:1,0:1:0.652296,0.346244,0.00146:0,3,21
chr10	17156395	chr10_17156395_A_G	A	G	.	PASS	AF=0.208333;DP=103;NS=12;AN=24;MAF=0.208333;AC=5;AC_Het=3;AC_Hom=2;AC_Hemi=0;HWE=0.403727	GT:AD:DP:GP:PL	0/1:11,3:14:2e-06,0.999998,0:58,0,225	0/1:1,1:2:0.002648,0.997233,0.000119:28,0,31	1/1:0,3:3:0,0.454681,0.545318:76,9,0	0/0:1,0:1:0.76933,0.230664,5e-06:0,3,41	0/0:5,0:5:0.981606,0.018394,0:0,15,147	0/0:1,0:1:0.769292,0.230653,5.5e-05:0,3,31	0/0:1,0:1:0.769123,0.230602,0.000275:0,3,24	./.:0,0:0:0.591873,0.35492,0.053207:0,0,0	0/0:12,0:12:0.999854,0.000146,0:0,36,277	0/0:42,1:43:1,0,0:0,95,410	0/1:17,2:19:0.180763,0.819237,0:9,0,279	0/0:1,0:1:0.769068,0.230586,0.000347:0,3,23	0/0:1,0:1:0.768912,0.230539,0.000549:0,3,21
chr10	17157366	chr10_17157366_G_A	G	A	.	PASS	AF=0.227273;DP=162;NS=11;AN=22;MAF=0.227273;AC=5;AC_Het=3;AC_Hom=2;AC_Hemi=0;HWE=0.438596	GT:AD:DP:GP:PL	./.:0,0:0:0.620072,0.334749,0.045179:0,0,0	0/0:1,0:1:0.787434,0.212548,1.8e-05:0,3,35	0/0:5,0:5:0.98341,0.01659,0:0,15,116	0/1:3,1:4:0.104976,0.895024,0:12,0,80	0/1:3,1:4:0.188729,0.811271,0:9,0,84	0/0:6,0:6:0.991636,0.008364,0:0,18,147	./.:0,0:0:0.620072,0.334749,0.045179:0,0,0	0/0:1,0:1:0.787163,0.212475,0.000362:0,3,22	0/0:22,0:22:1,0,0:0,66,368	0/0:38,1:39:1,0,0:0,97,390	0/0:21,0:21:1,0,0:0,63,363	0/1:25,31:56:0,1,0:203,0,249	1/1:0,3:3:0,0.48083,0.51917:87,9,0
chr10	17157482	chr10_17157482_A_G	A	G	.	PASS	AF=0.166667;DP=163;NS=12;AN=24;MAF=0.166667;AC=4;AC_Het=4;AC_Hom=0;AC_Hemi=0;HWE=1	GT:AD:DP:GP:PL	0/0:7,0:7:0.996385,0.003615,0:0,21,146	0/0:3,0:3:0.945128,0.054872,0:0,9,86	0/0:2,0:2:0.895958,0.104035,7e-06:0,6,38	0/1:11,2:13:0.008728,0.991272,0:24,0,235	0/0:6,1:7:0.727863,0.272137,0:0,1,159	0/1:4,1:5:0.006841,0.993159,0:25,0,103	0/0:2,0:2:0.895965,0.104035,0:0,6,65	./.:0,0:0:0.658586,0.305894,0.03552:0,0,0	0/0:12,0:12:0.999887,0.000113,0:0,36,265	0/0:47,1:48:1,0,0:0,123,394	0/0:28,1:29:1,0,0:0,64,364	0/1:24,6:30:2.7e-05,0.999973,0:49,0,178	0/1:3,2:5:2.3e-05,0.999977,0:50,0,65
chr10	17158948	chr10_17158948_A_T	A	T	.	PASS	AF=0.409091;DP=128;NS=11;AN=22;MAF=0.409091;AC=9;AC_Het=7;AC_Hom=2;AC_Hemi=0;HWE=0.55418	GT:AD:DP:GP:PL	1/1:0,2:2:8e-06,0.366855,0.633137:50,6,0	0/1:1,1:2:0.00058,0.995994,0.003426:30,0,21	0/0:1,0:1:0.536119,0.462619,0.001262:0,3,25	0/1:0,1:1:6.2e-05,0.536759,0.463179:40,3,0	0/1:2,1:3:0.014402,0.985592,6e-06:16,0,49	0/0:1,0:1:0.53678,0.463189,3.2e-05:0,3,41	./.:0,0:0:0.288148,0.497292,0.214559:0,0,0	0/0:3,0:3:0.822556,0.177444,0:0,9,98	0/1:7,11:18:0,1,0:217,0,148	0/1:31,26:57:0,1,0:312,0,345	0/1:10,12:22:0,1,0:234,0,210	0/1:7,11:18:0,1,0:118,0,131	./.:0,0:0:0.288148,0.497292,0.214559:0,0,0
chr10	17159789	chr10_17159789_G_A	G	A	.	PASS	AF=0.363636;DP=143;NS=11;AN=22;MAF=0.363636;AC=8;AC_Het=8;AC_Hom=0;AC_Hemi=0;HWE=0.190918	GT:AD:DP:GP:PL	0/0:10,0:10:0.998975,0.001025,0:0,30,192	0/0:3,0:3:0.883865,0.116135,0:0,9,92	0/1:9,1:10:0.49234,0.50766,0:0,0,125	0/1:0,1:1:0.000125,0.655399,0.344476:40,3,0	0/0:5,0:5:0.968197,0.031803,0:0,15,154	0/1:4,1:5:0.13123,0.86877,0:8,0,122	./.:0,0:0:0.429658,0.45165,0.118692:0,0,0	./.:0,0:0:0.429658,0.45165,0.118692:0,0,0	0/1:19,2:21:0.267097,0.732903,0:4,0,259	0/1:31,17:48:0,1,0:262,0,345	0/1:17,7:24:0,1,0:152,0,304	0/1:4,9:13:0,1,0:148,0,69	0/1:2,1:3:0.023424,0.976388,0.000188:16,0,31
chr10	17159868	chr10_17159868_G_A	G	A	.	PASS	AF=0.208333;DP=143;NS=12;AN=24;MAF=0.208333;AC=5;AC_Het=5;AC_Hom=0;AC_Hemi=0;HWE=1	GT:AD:DP:GP:PL	0/1:7,1:8:0.086269,0.913731,0:13,0,106	0/0:1,0:1:0.787177,0.212794,2.9e-05:0,3,33	0/0:5,0:5:0.983386,0.016614,0:0,15,107	0/1:3,1:4:0.104837,0.895163,0:12,0,99	0/0:6,0:6:0.991623,0.008377,0:0,18,187	0/1:6,2:8:0.000146,0.999854,0:41,0,151	0/1:0,1:1:0.004594,0.78358,0.211826:28,3,0	./.:0,0:0:0.619681,0.335034,0.045285:0,0,0	0/0:26,0:26:1,0,0:0,78,368	0/0:48,1:49:1,0,0:0,112,392	0/1:17,3:20:0.210006,0.789994,0:8,0,299	0/0:12,0:12:0.999868,0.000132,0:0,36,174	0/0:3,0:3:0.936698,0.063302,0:0,9,57
chr10	17160144	chr10_17160144_T_C	T	C	.	PASS	AF=0.461538;DP=243;NS=13;AN=26;MAF=0.461538;AC=12;AC_Het=12;AC_Hom=0;AC_Hemi=0;HWE=0.00569121	GT:AD:DP:GP:PL	0/1:6,4:10:0,1,0:63,0,102	0/0:1,0:1:0.51396,0.477199,0.008841:0,3,17	0/1:10,5:15:0,1,0:65,0,177	0/1:2,9:11:0,0.985475,0.014525:154,0,15	0/1:10,6:16:0,1,0:103,0,169	0/1:4,5:9:0,1,0:88,0,60	0/1:1,2:3:2e-06,0.998825,0.001173:54,0,26	0/1:1,2:3:2e-06,0.992656,0.007341:54,0,18	0/1:4,11:15:0,1,0:215,0,88	0/1:23,17:40:0,1,0:212,0,282	0/1:12,10:22:0,1,0:185,0,213	0/1:43,43:86:0,1,0:326,0,314	0/1:4,3:7:1.2e-05,0.999988,0:46,0,98
chr10	17160176	chr10_17160176_T_C	T	C	.	PASS	AF=0.230769;DP=238;NS=13;AN=26;MAF=0.230769;AC=6;AC_Het=6;AC_Hom=0;AC_Hemi=0;HWE=1	GT:AD:DP:GP:PL	0/1:9,4:13:9e-06,0.999991,0:52,0,141	0/1:2,1:3:0.003167,0.996828,5e-06:27,0,45	0/1:6,7:13:0,1,0:143,0,121	0/1:7,1:8:0.168433,0.831567,0:9,0,150	0/1:8,2:10:0.012563,0.987437,0:21,0,154	0/0:10,1:11:0.961134,0.038866,0:0,12,160	0/0:5,0:5:0.980622,0.019378,0:0,15,117	0/0:3,0:3:0.926747,0.073253,0:0,9,85	0/0:15,2:17:0.774682,0.225318,0:0,3,224	0/0:47,2:49:1,0,0:0,92,378	0/0:23,0:23:1,0,0:0,69,355	0/1:54,24:78:0,1,0:208,0,316	0/0:3,0:3:0.926747,0.073253,0:0,9,87
chr10	17160185	chr10_17160185_C_T	C	T	.	PASS	AF=0.115385;DP=237;NS=13;AN=26;MAF=0.115385;AC=3;AC_Het=3;AC_Hom=0;AC_Hemi=0;HWE=1	GT:AD:DP:GP:PL	0/0:15,0:15:0.999992,8e-06,0:0,45,212	0/0:3,0:3:0.969318,0.030682,0:0,9,80	0/1:13,4:17:4e-06,0.999996,0:60,0,205	0/0:7,0:7:0.998026,0.001974,0:0,21,165	0/0:8,0:8:0.999012,0.000988,0:0,24,182	0/1:8,2:10:0.001745,0.998255,0:34,0,135	0/0:4,0:4:0.98442,0.01558,0:0,12,101	0/0:3,0:3:0.969318,0.030682,0:0,9,80	0/1:17,2:19:0.255202,0.744798,0:11,0,223	0/0:45,1:46:1,0,0:0,111,396	0/0:22,0:22:1,0,0:0,66,356	0/0:67,11:78:0.91651,0.08349,0:0,4,261	0/0:4,0:4:0.98442,0.01558,0:0,12,105
chr10	17160287	chr10_17160287_A_G	A	G	.	PASS	AF=0.230769;DP=170;NS=13;AN=26;MAF=0.230769;AC=6;AC_Het=6;AC_Hom=0;AC_Hemi=0;HWE=1	GT:AD:DP:GP:PL	0/1:2,5:7:0,0.999942,5.8e-05:103,0,35	0/0:2,0:2:0.845776,0.154222,2e-06:0,6,48	0/1:1,2:3:5e-06,0.995418,0.004577:54,0,16	0/0:1,0:1:0.732744,0.267225,3.1e-05:0,3,35	0/1:9,2:11:0.111748,0.888252,0:10,0,146	0/0:2,0:2:0.845763,0.154219,1.8e-05:0,6,38	0/0:1,0:1:0.732753,0.267228,1.9e-05:0,3,37	0/0:1,0:1:0.732625,0.267181,0.000194:0,3,27	0/0:18,0:18:0.999997,3e-06,0:0,54,315	0/1:34,4:38:0.055349,0.944651,0:14,0,311	0/0:24,0:24:1,0,0:0,72,375	0/1:30,27:57:0,1,0:187,0,140	0/1:3,2:5:9e-06,0.999991,0:52,0,61
chr10	17161559	chr10_17161559_C_T	C	T	.	PASS	AF=0.115385;DP=214;NS=13;AN=26;MAF=0.115385;AC=3;AC_Het=3;AC_Hom=0;AC_Hemi=0;HWE=1	GT:AD:DP:GP:PL	0/1:8,7:15:0,1,0:132,0,147	0/0:4,0:4:0.984908,0.015092,0:0,12,138	0/1:11,3:14:5.2e-05,0.999948,0:49,0,137	0/0:21,0:21:1,0,0:0,63,306	0/1:5,1:6:0.291832,0.708168,0:10,0,147	0/0:7,0:7:0.998088,0.001912,0:0,21,174	0/0:6,0:6:0.996184,0.003816,0:0,18,140	0/0:1,0:1:0.890725,0.109191,8.4e-05:0,3,22	0/0:23,1:24:0.999998,2e-06,0:0,50,322	0/0:43,1:44:1,0,0:0,110,390	0/0:25,1:26:0.999999,1e-06,0:0,54,342	0/0:38,0:38:1,0,0:0,114,361	0/0:8,0:8:0.999043,0.000957,0:0,24,133
chr10	17161652	chr10_17161652_T_C	T	C	.	PASS	AF=0.375;DP=139;NS=12;AN=24;MAF=0.375;AC=9;AC_Het=7;AC_Hom=2;AC_Hemi=0;HWE=0.592947	GT:AD:DP:GP:PL	0/1:18,3:21:0.295772,0.704228,0:3,0,276	0/1:0,1:1:0.006649,0.623931,0.36942:22,3,0	1/1:0,2:2:0,0.457838,0.542162:67,6,0	0/1:9,3:12:0.000332,0.999668,0:34,0,206	0/0:11,0:11:0.999422,0.000578,0:0,33,273	0/1:1,1:2:0.026022,0.973688,0.00029:15,0,30	0/1:1,1:2:0.032444,0.965278,0.002278:14,0,21	0/0:1,0:1:0.628084,0.371872,4.4e-05:0,3,37	0/1:11,2:13:0.001482,0.998518,0:28,0,244	0/0:32,1:33:1,0,0:0,64,382	0/0:20,1:21:0.998578,0.001422,0:0,29,314	0/1:6,14:20:0,1,0:144,0,87	./.:0,0:0:0.394521,0.467176,0.138303:0,0,0
chr10	17161986	chr10_17161986_G_T	G	T	.	PASS	AF=0.307692;DP=270;NS=13;AN=26;MAF=0.307692;AC=8;AC_Het=8;AC_Hom=0;AC_Hemi=0;HWE=0.244302	GT:AD:DP:GP:PL	0/0:13,0:13:0.999892,0.000108,0:0,39,182	0/1:3,1:4:0.005665,0.994335,0:23,0,70	0/1:13,2:15:0.091509,0.908491,0:10,0,209	0/1:9,4:13:3e-06,0.999997,0:55,0,112	0/0:7,0:7:0.993114,0.006886,0:0,21,199	0/1:13,2:15:0.014602,0.985398,0:19,0,225	0/0:2,0:2:0.8184,0.1816,0:0,6,60	0/1:2,1:3:0.008924,0.991073,3e-06:21,0,49	0/1:11,2:13:0.075348,0.924652,0:11,0,232	0/0:45,1:46:1,0,0:0,107,396	0/0:25,2:27:0.999022,0.000978,0:0,30,329	0/1:81,27:108:0,1,0:72,0,276	0/1:2,2:4:0.001532,0.998467,1e-06:29,0,52
chr10	17162638	chr10_17162638_G_A	G	A	.	PASS	AF=0.272727;DP=108;NS=11;AN=22;MAF=0.272727;AC=6;AC_Het=4;AC_Hom=2;AC_Hemi=0;HWE=1	GT:AD:DP:GP:PL	0/0:6,0:6:0.9879,0.0121,0:0,18,127	0/0:3,0:3:0.910759,0.089241,0:0,9,71	0/0:7,0:7:0.993913,0.006087,0:0,21,187	0/1:5,2:7:2e-05,0.99998,0:48,0,105	0/0:5,0:5:0.97609,0.02391,0:0,15,129	0/0:5,0:5:0.97609,0.02391,0:0,15,122	./.:0,0:0:0.51612,0.40459,0.07929:0,0,0	./.:0,0:0:0.51612,0.40459,0.07929:0,0,0	0/1:15,3:18:0.000196,0.999804,0:38,0,269	0/1:22,11:33:0,1,0:212,0,300	0/1:15,4:19:0,1,0:68,0,271	1/1:0,4:4:0,0.241795,0.758205:92,12,0	0/0:1,0:1:0.718391,0.281574,3.5e-05:0,3,35
chr10	17162774	chr10_17162774_T_C	T	C	.	PASS	AF=0.461538;DP=151;NS=13;AN=26;MAF=0.461538;AC=12;AC_Het=10;AC_Hom=2;AC_Hemi=0;HWE=0.11159	GT:AD:DP:GP:PL	0/1:3,1:4:0.000831,0.999168,1e-06:28,0,57	0/1:1,3:4:7e-06,0.999025,0.000967:49,0,27	0/1:7,13:20:0,1,0:176,0,123	0/1:8,5:13:0,1,0:71,0,201	0/0:5,0:5:0.943307,0.056693,0:0,15,142	0/1:7,5:12:0,1,0:72,0,185	0/1:0,1:1:5.3e-05,0.509745,0.490202:40,3,0	0/1:1,2:3:0.000299,0.987724,0.011977:32,0,16	0/1:8,5:13:0,1,0:75,0,167	0/0:45,6:51:0.687834,0.312166,0:0,6,318	0/1:13,6:19:0,1,0:64,0,244	0/1:1,1:2:0.010287,0.989334,0.00038:17,0,31	1/1:0,4:4:0,0.115028,0.884972:86,12,0
chr10	17163280	chr10_17163280_C_T	C	T	.	PASS	AF=0.291667;DP=224;NS=12;AN=24;MAF=0.291667;AC=7;AC_Het=7;AC_Hom=0;AC_Hemi=0;HWE=0.487414	GT:AD:DP:GP:PL	0/0:12,1:13:0.989869,0.010131,0:0,19,198	0/0:2,0:2:0.835078,0.164922,0:0,6,62	0/1:22,5:27:0,1,0:69,0,246	0/0:12,2:14:0.656927,0.343073,0:0,2,232	0/1:6,2:8:7.1e-05,0.999929,0:43,0,121	0/1:8,1:9:0.392303,0.607697,0:3,0,194	0/1:2,1:3:0.001012,0.998988,0:31,0,58	./.:0,0:0:0.513872,0.405953,0.080175:0,0,0	0/1:13,3:16:9.1e-05,0.999909,0:41,0,230	0/0:56,1:57:1,0,0:0,145,401	0/1:24,3:27:0.289742,0.710258,0:5,0,302	0/0:38,4:42:0.948129,0.051871,0:0,12,158	0/1:2,1:3:0.091123,0.908875,2e-06:11,0,49
chr10	17163324	chr10_17163324_G_A	G	A	.	PASS	AF=0.333333;DP=192;NS=12;AN=24;MAF=0.333333;AC=8;AC_Het=8;AC_Hom=0;AC_Hemi=0;HWE=0.216045	GT:AD:DP:GP:PL	0/0:9,0:9:0.997902,0.002098,0:0,27,186	0/0:2,0:2:0.787953,0.212047,0:0,6,64	0/1:13,5:18:0,1,0:81,0,206	0/0:16,0:16:0.999984,1.6e-05,0:0,48,305	0/1:7,6:13:0,1,0:144,0,134	0/1:5,5:10:0,1,0:130,0,102	0/0:2,0:2:0.787953,0.212047,0:0,6,68	./.:0,0:0:0.422627,0.454941,0.122432:0,0,0	0/1:17,3:20:0.0262,0.9738,0:15,0,250	0/1:26,26:52:0,1,0:304,0,296	0/1:12,7:19:0,1,0:112,0,221	0/1:21,6:27:0,1,0:82,0,266	0/1:3,1:4:0.00235,0.99765,1e-06:26,0,57
chr10	17163531	chr10_17163531_G_A	G	A	.	PASS	AF=0.272727;DP=137;NS=11;AN=22;MAF=0.272727;AC=6;AC_Het=6;AC_Hom=0;AC_Hemi=0;HWE=0.504644	GT:AD:DP:GP:PL	0/0:5,0:5:0.976263,0.023737,0:0,15,106	./.:0,0:0:0.518285,0.40327,0.078445:0,0,0	0/1:6,3:9:1e-06,0.999999,0:61,0,129	0/1:7,4:11:0,1,0:69,0,127	0/0:7,1:8:0.760616,0.239384,0:0,4,171	0/1:5,3:8:0,1,0:65,0,131	0/1:2,1:3:0.00324,0.99676,0:26,0,65	./.:0,0:0:0.518285,0.40327,0.078445:0,0,0	0/0:25,1:26:0.999963,3.7e-05,0:0,43,351	0/0:42,1:43:1,0,0:0,97,380	0/1:14,2:16:0.109384,0.890616,0:10,0,235	0/0:6,0:6:0.987989,0.012011,0:0,18,118	0/1:1,1:2:0.001024,0.99873,0.000246:31,0,29
chr10	17163582	chr10_17163582_C_T	C	T	.	PASS	AF=0.333333;DP=150;NS=12;AN=24;MAF=0.333333;AC=8;AC_Het=8;AC_Hom=0;AC_Hemi=0;HWE=0.216045	GT:AD:DP:GP:PL	0/0:8,0:8:0.996058,0.003942,0:0,24,176	0/0:1,0:1:0.663727,0.336239,3.4e-05:0,3,37	0/1:19,3:22:0.043706,0.956294,0:13,0,224	0/1:6,2:8:3.6e-05,0.999964,0:44,0,128	0/1:5,2:7:2.2e-05,0.999978,0:46,0,107	0/1:7,1:8:0.201147,0.798853,0:6,0,174	0/0:3,0:3:0.88759,0.11241,0:0,9,111	./.:0,0:0:0.440561,0.446373,0.113066:0,0,0	0/1:12,5:17:0,1,0:81,0,240	0/0:47,3:50:0.999997,3e-06,0:0,56,348	0/1:13,3:16:5.1e-05,0.999949,0:43,0,224	0/1:4,2:6:0.003004,0.996996,0:25,0,68	0/1:3,1:4:0.134623,0.865377,0:8,0,75
chr10	17164037	chr10_17164037_G_A	G	A	.	PASS	AF=0.230769;DP=198;NS=13;AN=26;MAF=0.230769;AC=6;AC_Het=6;AC_Hom=0;AC_Hemi=0;HWE=1	GT:AD:DP:GP:PL	0/1:11,4:15:3.4e-05,0.999966,0:47,0,162	0/0:5,0:5:0.981453,0.018547,0:0,15,97	0/0:26,0:26:1,0,0:0,78,281	0/1:5,2:7:0.000256,0.999744,0:38,0,119	0/0:5,0:5:0.981453,0.018547,0:0,15,134	0/1:6,1:7:0.025946,0.974054,0:18,0,131	0/0:3,0:3:0.929721,0.070279,0:0,9,74	0/1:2,1:3:0.049841,0.950157,2e-06:15,0,48	0/1:18,5:23:0,1,0:66,0,255	0/0:37,1:38:1,0,0:0,88,335	0/0:21,1:22:0.999543,0.000457,0:0,31,292	0/1:22,15:37:0,1,0:132,0,220	0/0:7,0:7:0.995298,0.004702,0:0,21,128
chr10	17165061	chr10_17165061_C_T	C	T	.	PASS	AF=0.333333;DP=163;NS=12;AN=24;MAF=0.333333;AC=8;AC_Het=8;AC_Hom=0;AC_Hemi=0;HWE=0.216045	GT:AD:DP:GP:PL	0/0:13,0:13:0.999869,0.000131,0:0,39,278	0/0:2,0:2:0.789012,0.210987,1e-06:0,6,55	0/1:11,3:14:0.003195,0.996805,0:25,0,143	0/0:16,0:16:0.999984,1.6e-05,0:0,48,284	0/1:8,4:12:0,1,0:74,0,124	0/1:3,4:7:0,1,0:96,0,63	0/1:3,1:4:0.055888,0.944112,0:12,0,74	./.:0,0:0:0.424506,0.454071,0.121424:0,0,0	0/1:10,3:13:0,1,0:76,0,197	0/1:24,8:32:0,1,0:140,0,322	0/1:13,7:20:0,1,0:137,0,206	0/1:23,5:28:2.7e-05,0.999973,0:45,0,235	0/0:2,0:2:0.789012,0.210987,1e-06:0,6,55
chr10	17165301	chr10_17165301_C_T	C	T	.	PASS	AF=0.115385;DP=193;NS=13;AN=26;MAF=0.115385;AC=3;AC_Het=3;AC_Hom=0;AC_Hemi=0;HWE=1	GT:AD:DP:GP:PL	0/0:10,0:10:0.999757,0.000243,0:0,30,198	0/0:2,0:2:0.941333,0.058667,0:0,6,66	0/0:9,0:9:0.999513,0.000487,0:0,27,182	0/1:7,3:10:3.4e-05,0.999966,0:51,0,136	0/0:9,1:10:0.941395,0.058605,0:0,6,203	0/1:7,1:8:0.392659,0.607341,0:8,0,176	0/0:3,0:3:0.96978,0.03022,0:0,9,80	0/0:1,0:1:0.889166,0.110833,1e-06:0,3,40	0/0:20,0:20:1,0,0:0,60,341	0/0:54,0:54:1,0,0:0,163,414	0/0:26,1:27:0.999994,6e-06,0:0,46,340	0/1:18,17:35:0,1,0:192,0,166	0/0:4,0:4:0.984658,0.015342,0:0,12,94
chr10	17165313	chr10_17165313_C_A	C	A	.	PASS	AF=0.307692;DP=169;NS=13;AN=26;MAF=0.307692;AC=8;AC_Het=6;AC_Hom=2;AC_Hemi=0;HWE=1	GT:AD:DP:GP:PL	0/1:8,3:11:0,1,0:65,0,166	0/0:2,0:2:0.800895,0.199105,0:0,6,66	0/0:6,0:6:0.984701,0.015299,0:0,18,129	0/1:5,1:6:0.285579,0.714421,0:4,0,124	0/1:2,7:9:0,0.994281,0.005719:184,0,16	1/1:0,7:7:0,0.030466,0.969534:190,21,0	0/0:2,0:2:0.800895,0.199105,0:0,6,57	0/0:1,0:1:0.667898,0.332086,1.7e-05:0,3,40	0/1:9,11:20:0,1,0:237,0,193	0/1:17,35:52:0,1,0:333,0,228	0/1:11,13:24:0,1,0:187,0,215	0/0:27,0:27:1,0,0:0,81,318	0/0:2,0:2:0.800887,0.199103,1e-05:0,6,43
chr10	17165334	chr10_17165334_A_G	A	G	.	PASS	AF=0.307692;DP=156;NS=13;AN=26;MAF=0.307692;AC=8;AC_Het=4;AC_Hom=4;AC_Hemi=0;HWE=0.507918	GT:AD:DP:GP:PL	0/0:11,0:11:0.999568,0.000432,0:0,33,258	0/1:1,1:2:0.000898,0.996887,0.002215:31,0,20	1/1:0,4:4:0,0.220104,0.779896:94,12,0	0/0:2,0:2:0.818702,0.181298,0:0,6,71	0/0:8,0:8:0.996552,0.003448,0:0,24,235	0/1:7,2:9:0.000806,0.999194,0:31,0,184	0/1:1,1:2:0.027611,0.972117,0.000272:16,0,29	0/0:2,0:2:0.818702,0.181298,0:0,6,72	0/0:23,1:24:0.999933,6.7e-05,0:0,41,336	0/0:48,2:50:1,0,0:0,107,401	0/1:17,4:21:0.000186,0.999814,0:38,0,279	1/1:2,18:20:0,0.446367,0.553633:222,7,0	0/0:1,0:1:0.692753,0.306817,0.00043:0,3,25
chr10	17165450	chr10_17165450_A_T	A	T	.	PASS	AF=0.153846;DP=225;NS=13;AN=26;MAF=0.153846;AC=4;AC_Het=4;AC_Hom=0;AC_Hemi=0;HWE=1	GT:AD:DP:GP:PL	0/0:15,0:15:0.999988,1.2e-05,0:0,45,233	0/1:0,1:1:0.000325,0.83079,0.168886:41,3,0	0/0:18,0:18:0.999998,2e-06,0:0,54,306	0/1:17,3:20:0.115724,0.884276,0:13,0,215	0/0:10,0:10:0.999603,0.000397,0:0,30,234	0/1:8,2:10:0.004317,0.995683,0:28,0,179	0/0:3,0:3:0.951639,0.048361,0:0,9,71	0/0:1,0:1:0.831005,0.168927,6.9e-05:0,3,27	0/1:21,3:24:0.026223,0.973777,0:20,0,295	0/0:55,7:62:0.991654,0.008346,0:0,17,331	0/0:25,3:28:0.948372,0.051628,0:0,9,317	0/0:29,2:31:0.999936,6.4e-05,0:0,38,197	0/0:2,0:2:0.907737,0.092262,1e-06:0,6,45
chr10	17165772	chr10_17165772_G_A	G	A	.	PASS	AF=0.363636;DP=249;NS=11;AN=22;MAF=0.363636;AC=8;AC_Het=6;AC_Hom=2;AC_Hemi=0;HWE=1	GT:AD:DP:GP:PL	0/0:19,0:19:0.999998,2e-06,0:0,57,317	./.:0,0:0:0.429658,0.45165,0.118692:0,0,0	0/1:7,2:9:0.002497,0.997503,0:26,0,159	0/0:6,0:6:0.983841,0.016159,0:0,18,193	0/1:4,1:5:0.159431,0.840569,0:7,0,93	0/1:4,3:7:0,1,0:74,0,98	1/1:0,3:3:0,0.322329,0.677671:100,9,0	0/1:0,1:1:9.9e-05,0.655416,0.344485:41,3,0	0/1:17,3:20:0.297565,0.702435,0:4,0,281	0/0:61,0:61:1,0,0:0,184,451	0/0:25,2:27:0.999343,0.000657,0:0,32,349	0/1:30,61:91:0,1,0:293,0,221	./.:0,0:0:0.429658,0.45165,0.118692:0,0,0
chr10	17166251	chr10_17166251_T_A	T	A	.	PASS	AF=0.409091;DP=145;NS=11;AN=22;MAF=0.409091;AC=9;AC_Het=5;AC_Hom=4;AC_Hemi=0;HWE=1	GT:AD:DP:GP:PL	1/1:0,6:6:0,0.032092,0.967908:122,18,0	0/1:0,1:1:0.000109,0.514751,0.48514:37,3,0	1/1:0,6:6:0,0.032092,0.967908:140,18,0	0/1:4,4:8:0,1,0:90,0,87	0/0:9,1:10:0.726947,0.273053,0:0,7,226	0/1:4,1:5:0.005337,0.994663,0:20,0,115	./.:0,0:0:0.265028,0.499561,0.23541:0,0,0	0/1:0,1:1:0.001724,0.513919,0.484356:25,3,0	0/1:20,4:24:1.4e-05,0.999986,0:46,0,314	0/0:61,4:65:1,0,0:0,95,380	0/0:17,1:18:0.982202,0.017798,0:0,20,307	./.:0,0:0:0.265028,0.499561,0.23541:0,0,0	0/0:1,0:1:0.514788,0.485167,4.6e-05:0,3,40
chr10	17166580	chr10_17166580_A_G	A	G	.	PASS	AF=0.318182;DP=109;NS=11;AN=22;MAF=0.318182;AC=7;AC_Het=5;AC_Hom=2;AC_Hemi=0;HWE=1	GT:AD:DP:GP:PL	0/1:0,1:1:0.00158,0.655809,0.342611:29,3,0	0/0:2,0:2:0.792892,0.207108,0:0,6,65	0/1:1,3:4:1e-06,0.983728,0.01627:58,0,12	0/1:5,4:9:0,1,0:66,0,142	0/1:3,1:4:0.087351,0.912649,0:10,0,78	0/0:3,0:3:0.884485,0.115515,0:0,9,95	./.:0,0:0:0.43145,0.450797,0.117753:0,0,0	./.:0,0:0:0.43145,0.450797,0.117753:0,0,0	0/0:20,0:20:0.999999,1e-06,0:0,60,359	0/0:48,1:49:1,0,0:0,107,400	0/0:7,0:7:0.991904,0.008096,0:0,21,191	1/1:0,8:8:0,0.014733,0.985267:134,24,0	0/1:1,1:2:0.036691,0.963209,0.000101:14,0,34
chr10	17167267	chr10_17167267_C_T	C	T	.	PASS	AF=0.208333;DP=195;NS=12;AN=24;MAF=0.208333;AC=5;AC_Het=5;AC_Hom=0;AC_Hemi=0;HWE=1	GT:AD:DP:GP:PL	0/0:2,0:2:0.865868,0.134132,0:0,6,68	0/0:1,0:1:0.763451,0.236535,1.5e-05:0,3,37	0/0:10,0:10:0.999395,0.000605,0:0,30,177	0/1:2,6:8:0,0.99995,5e-05:165,0,35	0/0:13,0:13:0.999924,7.6e-05,0:0,39,235	0/0:4,0:4:0.962717,0.037283,0:0,12,111	0/0:2,0:2:0.865868,0.134132,0:0,6,56	./.:0,0:0:0.582872,0.361177,0.055951:0,0,0	0/1:7,9:16:0,1,0:199,0,135	0/1:28,14:42:0,1,0:203,0,326	0/1:14,5:19:0,1,0:107,0,232	0/1:45,26:71:0,1,0:191,0,237	0/0:2,0:2:0.865868,0.134132,1e-06:0,6,51
chr10	17167415	chr10_17167415_T_A	T	A	.	PASS	AF=0.166667;DP=266;NS=12;AN=24;MAF=0.166667;AC=4;AC_Het=4;AC_Hom=0;AC_Hemi=0;HWE=1	GT:AD:DP:GP:PL	0/0:11,0:11:0.999777,0.000223,0:0,33,247	./.:0,0:0:0.66271,0.30272,0.03457:0,0,0	0/1:20,5:25:0,1,0:85,0,230	0/0:11,0:11:0.999777,0.000223,0:0,33,234	0/0:9,1:10:0.58515,0.41485,0:2,0,183	0/0:4,0:4:0.972244,0.027756,0:0,12,132	0/0:2,0:2:0.897507,0.102491,2e-06:0,6,45	0/0:1,0:1:0.814068,0.185928,4e-06:0,3,40	0/1:18,2:20:0.237029,0.762971,0:8,0,291	0/0:59,1:60:1,0,0:0,158,400	0/1:34,4:38:0.044971,0.955029,0:17,0,316	0/1:67,12:79:0.001197,0.998803,0:33,0,278	0/0:5,0:5:0.985927,0.014073,0:0,15,109
chr10	17170938	chr10_17170938_A_G	A	G	.	PASS	AF=0.291667;DP=79;NS=12;AN=24;MAF=0.291667;AC=7;AC_Het=7;AC_Hom=0;AC_Hemi=0;HWE=0.487414	GT:AD:DP:GP:PL	0/1:0,1:1:0.003541,0.673817,0.322642:26,3,0	0/0:3,0:3:0.893094,0.106906,0:0,9,114	0/1:2,1:3:0.025656,0.974258,8.6e-05:16,0,34	0/0:9,1:10:0.839748,0.160252,0:0,7,202	0/1:1,1:2:0.00166,0.998245,9.6e-05:28,0,34	0/1:1,3:4:5.2e-05,0.999467,0.000482:43,0,27	0/0:6,0:6:0.985258,0.014742,0:0,18,141	./.:0,0:0:0.457264,0.437898,0.104838:0,0,0	0/0:7,0:7:0.992574,0.007426,0:0,21,175	0/1:10,3:13:5e-05,0.99995,0:43,0,188	0/1:6,2:8:0.003938,0.996062,0:24,0,153	0/1:14,5:19:0,1,0:64,0,154	0/0:2,0:2:0.806837,0.193163,1e-06:0,6,55
chr10	17170972	chr10_17170972_C_T	C	T	.	PASS	AF=0.153846;DP=75;NS=13;AN=26;MAF=0.153846;AC=4;AC_Het=4;AC_Hom=0;AC_Hemi=0;HWE=1	GT:AD:DP:GP:PL	0/0:1,0:1:0.824273,0.17568,4.7e-05:0,3,29	0/0:1,0:1:0.824308,0.175688,5e-06:0,3,39	0/0:3,0:3:0.949413,0.050587,0:0,9,60	0/0:5,0:5:0.986855,0.013145,0:0,15,116	0/1:3,2:5:0.002341,0.997659,0:30,0,77	0/1:3,2:5:8e-06,0.999983,9e-06:55,0,41	0/1:3,5:8:0,0.999997,3e-06:97,0,46	0/0:1,0:1:0.824157,0.175656,0.000188:0,3,23	0/0:5,0:5:0.986855,0.013145,0:0,15,114	0/0:13,0:13:0.999948,5.2e-05,0:0,39,234	0/0:8,0:8:0.998338,0.001662,0:0,24,179	0/0:18,0:18:0.999998,2e-06,0:0,54,163	0/1:1,1:2:0.035938,0.963932,0.00013:18,0,29
chr10	17177174	chr10_17177174_C_T	C	T	.	PASS	AF=0.125;DP=267;NS=12;AN=24;MAF=0.125;AC=3;AC_Het=3;AC_Hom=0;AC_Hemi=0;HWE=1	GT:AD:DP:GP:PL	0/1:3,1:4:0.02631,0.97369,0:21,0,76	0/0:5,0:5:0.990818,0.009182,0:0,15,172	0/1:10,4:14:0,1,0:107,0,233	0/0:3,0:3:0.964257,0.035743,0:0,9,89	0/0:5,0:5:0.990818,0.009182,0:0,15,164	0/0:8,0:8:0.998843,0.001157,0:0,24,217	./.:0,0:0:0.758414,0.224911,0.016675:0,0,0	0/0:2,0:2:0.93098,0.06902,0:0,6,78	0/0:20,0:20:1,0,0:0,60,309	0/0:54,0:54:1,0,0:0,163,424	0/0:24,0:24:1,0,0:0,72,396	0/1:60,59:119:0,1,0:347,0,358	0/0:8,0:8:0.998843,0.001157,0:0,24,221
chr10	17177310	chr10_17177310_A_G	A	G	.	PASS	AF=0.409091;DP=214;NS=11;AN=22;MAF=0.409091;AC=9;AC_Het=1;AC_Hom=8;AC_Hemi=0;HWE=0.00928793	GT:AD:DP:GP:PL	./.:0,0:0:0.375942,0.474398,0.14966:0,0,0	1/1:0,6:6:0,0.047189,0.952811:168,18,0	0/1:7,13:20:0,1,0:244,0,151	0/0:4,0:4:0.9269,0.0731,0:0,12,114	0/0:6,0:6:0.980665,0.019335,0:0,18,170	1/1:0,2:2:0,0.442103,0.557896:66,6,0	./.:0,0:0:0.375942,0.474398,0.14966:0,0,0	1/1:0,4:4:0,0.165351,0.834649:130,12,0	0/0:17,0:17:0.99999,1e-05,0:0,51,255	0/0:53,0:53:1,0,0:0,160,411	0/0:23,0:23:1,0,0:0,69,366	1/1:0,75:75:0,0,1:448,226,0	0/0:4,0:4:0.9269,0.0731,0:0,12,131
chr10	17179890	chr10_17179890_G_A	G	A	.	PASS	AF=0.192308;DP=176;NS=13;AN=26;MAF=0.192308;AC=5;AC_Het=5;AC_Hom=0;AC_Hemi=0;HWE=1	GT:AD:DP:GP:PL	0/0:8,0:8:0.9984,0.0016,0:0,24,194	0/1:2,1:3:0.373973,0.626027,0:6,0,71	0/0:18,0:18:0.999998,2e-06,0:0,54,351	0/0:18,0:18:0.999998,2e-06,0:0,54,329	0/0:13,1:14:0.952274,0.047726,0:0,9,264	0/1:2,1:3:0.015242,0.984758,0:22,0,57	0/0:6,0:6:0.993631,0.006369,0:0,18,174	0/0:4,0:4:0.975002,0.024998,0:0,12,136	0/1:11,3:14:0.004242,0.995758,0:28,0,220	0/1:38,7:45:0.002214,0.997786,0:30,0,292	0/0:17,1:18:0.995063,0.004937,0:0,19,257	0/0:19,2:21:0.986968,0.013032,0:0,15,154	0/1:3,1:4:0.277565,0.722435,0:8,0,89
chr10	17180013	chr10_17180013_T_C	T	C	.	PASS	AF=0.5;DP=258;NS=12;AN=24;MAF=0.5;AC=12;AC_Het=6;AC_Hom=6;AC_Hemi=0;HWE=1	GT:AD:DP:GP:PL	0/0:22,0:22:1,0,0:0,66,357	0/1:2,2:4:1e-06,0.999998,1e-06:57,0,56	0/0:13,0:13:0.999761,0.000239,0:0,39,216	./.:0,0:0:0.25515,0.499947,0.244902:0,0,0	1/1:0,5:5:0,0.059966,0.940034:153,15,0	0/1:2,4:6:0,0.999427,0.000573:113,0,29	1/1:0,9:9:0,0.003971,0.996029:210,27,0	1/1:0,5:5:0,0.059966,0.940034:157,15,0	0/1:6,6:12:0,1,0:154,0,136	0/1:17,21:38:0,1,0:303,0,175	0/1:6,12:18:0,1,0:237,0,136	0/1:43,33:76:0,1,0:295,0,323	0/0:14,0:14:0.99988,0.00012,0:0,42,316
chr10	17184184	chr10_17184184_C_T	C	T	.	PASS	AF=0.461538;DP=271;NS=13;AN=26;MAF=0.461538;AC=12;AC_Het=6;AC_Hom=6;AC_Hemi=0;HWE=1	GT:AD:DP:GP:PL	1/1:0,22:22:0,1e-06,0.999999:380,66,0	0/1:2,1:3:0.000444,0.999556,0:31,0,65	1/1:0,12:12:0,0.000542,0.999458:304,36,0	1/1:0,19:19:0,4e-06,0.999996:361,57,0	0/1:7,3:10:0,1,0:75,0,159	0/0:6,0:6:0.972636,0.027364,0:0,18,185	0/0:3,0:3:0.816274,0.183726,0:0,9,97	0/0:4,0:4:0.898845,0.101155,0:0,12,140	0/1:9,5:14:0,1,0:119,0,215	0/1:20,19:39:0,1,0:295,0,300	0/1:10,10:20:0,1,0:224,0,213	0/1:61,50:111:0,1,0:356,0,371	0/0:8,0:8:0.993016,0.006984,0:0,24,219
chr10	17184439	chr10_17184439_A_G	A	G	.	PASS	AF=0.307692;DP=262;NS=13;AN=26;MAF=0.307692;AC=8;AC_Het=6;AC_Hom=2;AC_Hemi=0;HWE=1	GT:AD:DP:GP:PL	0/0:5,0:5:0.971267,0.028733,0:0,15,158	0/0:6,0:6:0.985424,0.014576,0:0,18,193	0/0:24,0:24:1,0,0:0,72,377	0/0:10,0:10:0.999076,0.000924,0:0,30,271	0/1:4,8:12:0,1,0:204,0,110	0/1:3,1:4:0.001687,0.998313,0:28,0,104	0/0:1,0:1:0.678705,0.321257,3.8e-05:0,3,36	0/0:3,0:3:0.894188,0.105812,0:0,9,115	0/1:8,14:22:0,1,0:261,0,181	0/1:24,22:46:0,1,0:312,0,334	0/1:15,12:27:0,1,0:244,0,283	0/1:46,51:97:0,1,0:346,0,347	1/1:0,5:5:0,0.116634,0.883366:158,15,0
chr10	17190637	chr10_17190637_C_G	C	G	.	PASS	AF=0.136364;DP=182;NS=11;AN=22;MAF=0.136364;AC=3;AC_Het=3;AC_Hom=0;AC_Hemi=0;HWE=1	GT:AD:DP:GP:PL	0/0:19,1:20:0.999316,0.000684,0:0,27,301	0/1:1,1:2:0.00352,0.996424,5.7e-05:29,0,32	0/0:18,0:18:0.999999,1e-06,0:0,54,342	./.:0,0:0:0.719386,0.257561,0.023054:0,0,0	0/0:17,0:17:0.999997,3e-06,0:0,51,238	./.:0,0:0:0.719386,0.257561,0.023054:0,0,0	0/0:4,0:4:0.978114,0.021886,0:0,12,127	0/0:2,0:2:0.917848,0.082152,0:0,6,74	0/1:10,2:12:0.001111,0.998889,0:34,0,205	0/0:9,1:10:0.781685,0.218315,0:0,1,204	0/1:10,3:13:0,1,0:68,0,233	0/0:80,0:80:1,0,0:0,241,433	0/0:4,0:4:0.978114,0.021886,0:0,12,131
chr10	17191020	chr10_17191020_G_T	G	T	.	PASS	AF=0.5;DP=239;NS=13;AN=26;MAF=0.5;AC=13;AC_Het=3;AC_Hom=10;AC_Hemi=0;HWE=0.0892525	GT:AD:DP:GP:PL	0/0:21,0:21:0.999999,1e-06,0:0,63,362	0/1:1,1:2:0.000825,0.998211,0.000964:28,0,27	0/1:6,12:18:0,1,0:243,0,138	1/1:0,8:8:0,0.008043,0.991957:203,24,0	0/1:6,7:13:0,1,0:159,0,138	0/0:3,0:3:0.805889,0.194111,0:0,9,95	1/1:0,3:3:0,0.206013,0.793987:106,9,0	1/1:0,3:3:0,0.206013,0.793987:108,9,0	0/0:15,0:15:0.999941,5.9e-05,0:0,45,317	0/0:40,0:40:1,0,0:0,120,408	0/0:18,0:18:0.999993,7e-06,0:0,54,347	1/1:0,87:87:0,0,1:419,262,0	1/1:0,7:7:0,0.015957,0.984043:194,21,0
chr10	17197181	chr10_17197181_G_A	G	A	.	PASS	AF=0.423077;DP=251;NS=13;AN=26;MAF=0.423077;AC=11;AC_Het=5;AC_Hom=6;AC_Hemi=0;HWE=0.573563	GT:AD:DP:GP:PL	1/1:0,19:19:0,5e-06,0.999995:373,57,0	0/1:4,5:9:0,1,0:145,0,110	0/0:23,0:23:1,0,0:0,69,391	0/0:18,0:18:0.999994,6e-06,0:0,54,372	0/0:9,0:9:0.997004,0.002996,0:0,27,252	0/0:6,0:6:0.976522,0.023478,0:0,18,189	1/1:0,10:10:0,0.002532,0.997468:240,30,0	0/0:2,0:2:0.722185,0.277815,0:0,6,82	0/1:7,12:19:0,1,0:267,0,144	0/1:31,22:53:0,1,0:318,0,354	0/1:11,10:21:0,1,0:222,0,249	1/1:0,57:57:0,0,1:429,172,0	0/1:1,4:5:0,0.996125,0.003875:127,0,20
chr10	17197252	chr10_17197252_T_A	T	A	.	PASS	AF=0.115385;DP=237;NS=13;AN=26;MAF=0.115385;AC=3;AC_Het=3;AC_Hom=0;AC_Hemi=0;HWE=1	GT:AD:DP:GP:PL	0/0:10,1:11:0.791657,0.208343,0:0,0,149	0/1:4,1:5:0.034533,0.965467,0:20,0,103	0/0:21,0:21:1,0,0:0,63,379	0/0:5,0:5:0.991242,0.008758,0:0,15,158	0/0:6,0:6:0.995602,0.004398,0:0,18,154	0/1:2,1:3:0.100877,0.899123,0:15,0,71	0/0:3,0:3:0.965865,0.034135,0:0,9,98	0/0:2,0:2:0.933982,0.066018,0:0,6,68	0/0:24,0:24:1,0,0:0,72,381	0/0:69,3:72:1,0,0:0,130,414	0/0:13,0:13:0.999965,3.5e-05,0:0,39,305	0/1:36,15:51:0,1,0:207,0,337	0/0:3,0:3:0.965865,0.034135,0:0,9,102
chr10	17200405	chr10_17200405_G_A	G	A	.	PASS	AF=0.5;DP=227;NS=12;AN=24;MAF=0.5;AC=12;AC_Het=4;AC_Hom=8;AC_Hemi=0;HWE=0.281462	GT:AD:DP:GP:PL	1/1:0,17:17:0,1.6e-05,0.999984:322,51,0	0/1:1,1:2:0.000171,0.999242,0.000587:35,0,29	1/1:0,5:5:0,0.063021,0.936979:140,15,0	1/1:0,2:2:0,0.349843,0.650157:66,6,0	0/1:1,4:5:0,0.995323,0.004677:120,0,20	./.:0,0:0:0.268688,0.499326,0.231986:0,0,0	0/0:2,0:2:0.682784,0.317214,1e-06:0,6,57	1/1:0,2:2:0,0.349843,0.650157:82,6,0	0/0:20,0:20:0.999998,2e-06,0:0,60,316	0/0:56,0:56:1,0,0:0,169,433	0/0:20,0:20:0.999998,2e-06,0:0,60,346	0/1:69,21:90:0,1,0:169,0,313	0/1:4,2:6:3e-06,0.999997,0:53,0,101
chr10	17205592	chr10_17205592_A_G	A	G	.	PASS	AF=0.153846;DP=275;NS=13;AN=26;MAF=0.153846;AC=4;AC_Het=4;AC_Hom=0;AC_Hemi=0;HWE=1	GT:AD:DP:GP:PL	0/1:10,2:12:0.050837,0.949163,0:17,0,137	0/1:0,1:1:0.0004,0.828141,0.171459:40,3,0	0/1:2,1:3:0.160565,0.839435,1e-06:11,0,51	0/0:1,0:1:0.828472,0.171525,3e-06:0,3,41	0/0:4,0:4:0.974774,0.025226,0:0,12,147	0/0:2,0:2:0.906193,0.093807,0:0,6,68	0/0:4,0:4:0.974774,0.025226,0:0,12,125	0/0:1,0:1:0.828472,0.171525,3e-06:0,3,41	0/0:33,0:33:1,0,0:0,99,406	0/0:70,0:70:1,0,0:0,211,457	0/0:28,0:28:1,0,0:0,84,405	0/1:83,25:108:2.8e-05,0.999972,0:49,0,335	0/0:5,0:5:0.987226,0.012774,0:0,15,158
chr10	17218181	chr10_17218181_C_A	C	A	.	PASS	AF=0.153846;DP=212;NS=13;AN=26;MAF=0.153846;AC=4;AC_Het=2;AC_Hom=2;AC_Hemi=0;HWE=0.234783	GT:AD:DP:GP:PL	1/1:0,13:13:0,0.001248,0.998752:266,39,0	0/0:9,0:9:0.999237,0.000763,0:0,27,211	0/0:15,0:15:0.999988,1.2e-05,0:0,45,334	0/0:14,0:14:0.999976,2.4e-05,0:0,42,290	0/0:9,0:9:0.999237,0.000763,0:0,27,239	0/0:1,0:1:0.836532,0.163458,1e-05:0,3,35	0/0:2,0:2:0.910997,0.089003,0:0,6,75	0/0:3,0:3:0.953426,0.046574,0:0,9,74	0/0:17,0:17:0.999997,3e-06,0:0,51,321	0/1:42,7:49:0.006992,0.993008,0:26,0,318	0/0:19,0:19:0.999999,1e-06,0:0,57,331	0/0:47,5:52:0.981405,0.018595,0:0,13,256	0/1:4,1:5:0.06098,0.93902,0:16,0,114
chr10	17221700	chr10_17221700_T_A	T	A	.	PASS	AF=0.269231;DP=261;NS=13;AN=26;MAF=0.269231;AC=7;AC_Het=5;AC_Hom=2;AC_Hemi=0;HWE=1	GT:AD:DP:GP:PL	1/1:1,26:27:0,0.000204,0.999796:340,44,0	0/1:1,2:3:1e-06,0.995389,0.004609:60,0,16	0/1:26,4:30:0.013499,0.986501,0:20,0,342	0/0:12,0:12:0.999821,0.000179,0:0,36,293	0/0:11,0:11:0.999642,0.000358,0:0,33,273	0/0:6,0:6:0.988654,0.011346,0:0,18,178	0/1:2,1:3:0.001369,0.998631,0:30,0,60	0/1:5,1:6:0.010847,0.989153,0:21,0,141	0/0:16,0:16:0.999989,1.1e-05,0:0,48,326	0/0:43,0:43:1,0,0:0,129,414	0/0:26,0:26:1,0,0:0,78,378	0/0:64,10:74:0.999998,2e-06,0:0,55,366	0/1:3,1:4:0.006838,0.993162,0:23,0,90
chr10	17222448	chr10_17222448_G_A	G	A	.	PASS	AF=0.25;DP=178;NS=12;AN=24;MAF=0.25;AC=6;AC_Het=2;AC_Hom=4;AC_Hemi=0;HWE=0.0898987	GT:AD:DP:GP:PL	0/0:25,0:25:1,0,0:0,75,343	0/0:11,0:11:0.99968,0.00032,0:0,33,290	0/1:5,2:7:5e-06,0.999995,0:55,0,143	1/1:0,6:6:0,0.086939,0.913061:197,18,0	0/1:7,4:11:0,1,0:90,0,172	0/0:10,0:10:0.999359,0.000641,0:0,30,277	./.:0,0:0:0.566873,0.372074,0.061054:0,0,0	0/0:4,0:4:0.960595,0.039405,0:0,12,144	0/0:20,0:20:0.999999,1e-06,0:0,60,352	0/0:36,0:36:1,0,0:0,108,423	0/0:23,0:23:1,0,0:0,69,397	0/0:17,0:17:0.999995,5e-06,0:0,51,321	1/1:0,8:8:0,0.02325,0.97675:233,24,0
chr10	17222592	chr10_17222592_G_C	G	C	.	PASS	AF=0.346154;DP=220;NS=13;AN=26;MAF=0.346154;AC=9;AC_Het=3;AC_Hom=6;AC_Hemi=0;HWE=0.0919908	GT:AD:DP:GP:PL	0/0:1,0:1:0.624692,0.375251,5.7e-05:0,3,36	0/1:6,3:9:0,1,0:75,0,173	0/0:10,0:10:0.998828,0.001172,0:0,30,235	0/0:8,0:8:0.995329,0.004671,0:0,24,210	0/0:8,0:8:0.995329,0.004671,0:0,24,233	0/1:4,8:12:0,1,0:210,0,103	1/1:0,10:10:0,0.003241,0.996759:267,30,0	0/1:0,1:1:0.00033,0.624517,0.375153:35,3,0	0/0:14,0:14:0.999927,7.3e-05,0:0,42,267	0/0:29,0:29:1,0,0:0,87,405	0/0:16,0:16:0.999982,1.8e-05,0:0,48,337	1/1:0,86:86:0,0,1:440,259,0	1/1:0,13:13:0,0.000406,0.999594:308,39,0
chr10	17245879	chr10_17245879_G_A	G	A	.	PASS	AF=0.230769;DP=149;NS=13;AN=26;MAF=0.230769;AC=6;AC_Het=6;AC_Hom=0;AC_Hemi=0;HWE=1	GT:AD:DP:GP:PL	0/1:13,3:16:0.108712,0.891288,0:12,0,238	0/0:2,0:2:0.875549,0.124451,0:0,6,80	0/1:11,3:14:2.6e-05,0.999974,0:48,0,198	0/0:7,0:7:0.995578,0.004422,0:0,21,180	0/0:5,0:5:0.982543,0.017457,0:0,15,167	0/0:2,0:2:0.875549,0.124451,0:0,6,77	0/1:1,1:2:0.003512,0.996398,9e-05:27,0,32	0/0:1,0:1:0.77864,0.221354,6e-06:0,3,40	0/1:7,1:8:0.262901,0.737099,0:7,0,134	0/1:32,6:38:0.440371,0.559629,0:3,0,314	0/0:17,0:17:0.999996,4e-06,0:0,51,285	0/0:31,2:33:0.999988,1.2e-05,0:0,47,347	0/1:1,3:4:0,0.921423,0.078577:75,0,2
chr10	17264507	chr10_17264507_A_G	A	G	.	PASS	AF=0.5;DP=255;NS=13;AN=26;MAF=0.5;AC=13;AC_Het=5;AC_Hom=8;AC_Hemi=0;HWE=0.577624	GT:AD:DP:GP:PL	0/1:4,1:5:0.008205,0.991795,0:18,0,107	1/1:0,13:13:0,0.000252,0.999748:266,39,0	1/1:0,9:9:0,0.004017,0.995983:223,27,0	1/1:0,19:19:0,4e-06,0.999996:270,57,0	0/1:6,4:10:0,1,0:95,0,163	0/1:4,7:11:0,1,0:169,0,101	0/0:8,0:8:0.992492,0.007508,0:0,24,226	1/1:0,3:3:0,0.205195,0.794805:98,9,0	0/0:11,0:11:0.999055,0.000945,0:0,33,268	0/0:31,0:31:1,0,0:0,93,390	0/0:15,0:15:0.999941,5.9e-05,0:0,45,324	0/1:57,54:111:0,1,0:361,0,360	0/1:6,3:9:0,1,0:74,0,160
chr10	17274783	chr10_17274783_C_A	C	A	.	PASS	AF=0.115385;DP=266;NS=13;AN=26;MAF=0.115385;AC=3;AC_Het=3;AC_Hom=0;AC_Hemi=0;HWE=1	GT:AD:DP:GP:PL	0/0:20,1:21:0.999366,0.000634,0:0,26,270	0/1:2,3:5:0,1,0:97,0,57	0/1:5,11:16:0,1,0:245,0,128	0/0:12,0:12:0.999935,6.5e-05,0:0,36,291	0/0:14,0:14:0.999984,1.6e-05,0:0,42,301	0/1:3,4:7:0,1,0:125,0,87	0/0:5,0:5:0.99179,0.00821,0:0,15,140	0/0:3,0:3:0.967947,0.032053,0:0,9,91	0/0:13,0:13:0.999968,3.2e-05,0:0,39,255	0/0:29,0:29:1,0,0:0,87,387	0/0:16,0:16:0.999996,4e-06,0:0,48,346	0/0:112,0:112:1,0,0:0,337,467	0/0:11,0:11:0.999871,0.000129,0:0,33,274
chr10	17281406	chr10_17281406_C_T	C	T	.	PASS	AF=0.136364;DP=245;NS=11;AN=22;MAF=0.136364;AC=3;AC_Het=1;AC_Hom=2;AC_Hemi=0;HWE=0.142857	GT:AD:DP:GP:PL	./.:0,0:0:0.760253,0.223343,0.016403:0,0,0	1/1:0,4:4:0,0.45974,0.54026:110,12,0	./.:0,0:0:0.760253,0.223343,0.016403:0,0,0	0/0:1,0:1:0.871844,0.128062,9.4e-05:0,3,23	0/0:5,0:5:0.990903,0.009097,0:0,15,160	0/0:1,0:1:0.871844,0.128062,9.4e-05:0,3,23	0/0:4,0:4:0.981971,0.018029,0:0,12,128	0/1:2,1:3:0.006792,0.993208,0:27,0,68	0/0:34,0:34:1,0,0:0,102,404	0/0:74,0:74:1,0,0:0,223,440	0/0:30,0:30:1,0,0:0,90,395	0/0:80,0:80:1,0,0:0,241,440	0/0:9,0:9:0.999427,0.000573,0:0,27,227
chr10	17281902	chr10_17281902_C_T	C	T	.	PASS	AF=0.125;DP=208;NS=12;AN=24;MAF=0.125;AC=3;AC_Het=3;AC_Hom=0;AC_Hemi=0;HWE=1	GT:AD:DP:GP:PL	./.:0,0:0:0.746708,0.234829,0.018463:0,0,0	0/1:3,1:4:0.006363,0.993637,0:27,0,104	0/0:7,0:7:0.997549,0.002451,0:0,21,163	0/1:0,1:1:0.02141,0.845621,0.132969:24,3,0	0/0:3,0:3:0.962177,0.037823,0:0,9,104	0/1:5,5:10:0,1,0:121,0,127	0/0:2,0:2:0.92711,0.07289,0:0,6,74	0/0:3,0:3:0.962177,0.037823,0:0,9,90	0/0:21,0:21:1,0,0:0,63,364	0/0:56,0:56:1,0,0:0,169,412	0/0:26,0:26:1,0,0:0,78,396	0/0:68,0:68:1,0,0:0,205,430	0/0:6,0:6:0.99511,0.00489,0:0,18,170
chr10	17283084	chr10_17283084_C_T	C	T	.	PASS	AF=0.272727;DP=226;NS=11;AN=22;MAF=0.272727;AC=6;AC_Het=4;AC_Hom=2;AC_Hemi=0;HWE=1	GT:AD:DP:GP:PL	./.:0,0:0:0.545126,0.386401,0.068473:0,0,0	0/1:2,7:9:0,0.999928,7.2e-05:178,0,34	./.:0,0:0:0.545126,0.386401,0.068473:0,0,0	0/0:7,0:7:0.994493,0.005507,0:0,21,198	0/0:3,0:3:0.91861,0.08139,0:0,9,103	0/0:9,0:9:0.998618,0.001382,0:0,27,250	0/0:10,0:10:0.999308,0.000692,0:0,30,259	1/1:0,3:3:0,0.413618,0.586382:102,9,0	0/1:7,7:14:0,1,0:141,0,164	0/1:16,24:40:0,1,0:312,0,249	0/1:12,7:19:0,1,0:163,0,248	0/0:109,0:109:1,0,0:0,328,466	0/0:3,0:3:0.91861,0.08139,0:0,9,98
chr10	17297220	chr10_17297220_T_C	T	C	.	PASS	AF=0.458333;DP=273;NS=12;AN=24;MAF=0.458333;AC=11;AC_Het=3;AC_Hom=8;AC_Hemi=0;HWE=0.103129	GT:AD:DP:GP:PL	0/0:13,0:13:0.999776,0.000224,0:0,39,289	1/1:0,18:18:0,8e-06,0.999992:341,54,0	0/1:0,1:1:0.00018,0.521659,0.478161:35,3,0	./.:0,0:0:0.272229,0.499053,0.228718:0,0,0	0/0:12,0:12:0.999553,0.000447,0:0,36,256	0/1:3,4:7:0,1,0:104,0,87	1/1:0,15:15:0,6.7e-05,0.999933:332,45,0	0/1:1,2:3:0,0.999633,0.000366:67,0,31	0/0:29,0:29:1,0,0:0,87,407	0/0:67,0:67:1,0,0:0,202,434	0/0:25,0:25:1,0,0:0,75,366	1/1:0,71:71:0,0,1:438,214,0	1/1:0,11:11:0,0.001064,0.998936:280,33,0
chr10	17306927	chr10_17306927_G_A	G	A	.	PASS	AF=0.458333;DP=158;NS=12;AN=24;MAF=0.458333;AC=11;AC_Het=7;AC_Hom=4;AC_Hemi=0;HWE=1	GT:AD:DP:GP:PL	./.:0,0:0:0.269906,0.499238,0.230856:0,0,0	0/0:3,0:3:0.812214,0.187786,0:0,9,104	0/1:8,4:12:0,1,0:92,0,205	0/0:15,0:15:0.999944,5.6e-05,0:0,45,333	0/1:3,3:6:0,1,0:88,0,78	1/1:0,7:7:0,0.016613,0.983387:212,21,0	1/1:0,4:4:0,0.119063,0.880937:141,12,0	0/1:2,1:3:0.001365,0.998633,1e-06:26,0,55	0/1:9,5:14:0,1,0:123,0,183	0/1:15,8:23:0,1,0:165,0,275	0/1:11,10:21:0,1,0:217,0,229	0/1:42,7:49:1e-06,0.999999,0:58,0,322	0/0:1,0:1:0.519481,0.48043,8.9e-05:0,3,37
chr10	17307173	chr10_17307173_G_C	G	C	.	PASS	AF=0.461538;DP=260;NS=13;AN=26;MAF=0.461538;AC=12;AC_Het=6;AC_Hom=6;AC_Hemi=0;HWE=1	GT:AD:DP:GP:PL	1/1:0,10:10:0,0.002143,0.997857:207,30,0	0/0:9,0:9:0.99646,0.00354,0:0,27,232	1/1:0,6:6:0,0.033217,0.966783:181,18,0	1/1:0,19:19:0,4e-06,0.999996:387,57,0	0/1:1,11:12:0,0.871157,0.128843:266,0,5	0/1:3,2:5:0,1,0:65,0,76	0/1:2,1:3:0.000877,0.999123,0:28,0,72	0/0:3,0:3:0.814755,0.185245,0:0,9,103	0/0:13,0:13:0.999778,0.000222,0:0,39,302	0/1:31,11:42:0,1,0:124,0,329	0/1:12,3:15:2e-06,0.999998,0:54,0,273	0/1:66,53:119:0,1,0:340,0,362	0/0:4,0:4:0.897924,0.102076,0:0,12,147
chr10	17307352	chr10_17307352_A_G	A	G	.	PASS	AF=0.307692;DP=165;NS=13;AN=26;MAF=0.307692;AC=8;AC_Het=4;AC_Hom=4;AC_Hemi=0;HWE=0.507918	GT:AD:DP:GP:PL	0/0:3,0:3:0.889571,0.110429,0:0,9,104	0/0:11,0:11:0.999515,0.000485,0:0,33,264	0/1:0,1:1:0.000135,0.668106,0.331759:40,3,0	1/1:0,3:3:0,0.334863,0.665137:86,9,0	1/1:0,4:4:0,0.201101,0.798899:117,12,0	0/1:2,1:3:0.000805,0.999195,0:31,0,64	0/1:0,2:2:0,0.50172,0.498279:68,6,0	0/0:3,0:3:0.889571,0.110429,0:0,9,111	0/0:14,1:15:0.767307,0.232693,0:0,5,283	0/0:33,3:36:0.886829,0.113171,0:0,9,342	0/1:11,1:12:0.291905,0.708095,0:4,0,249	0/0:66,2:68:1,0,0:0,136,399	0/0:4,0:4:0.941559,0.058441,0:0,12,134
chr10	17308084	chr10_17308084_G_A	G	A	.	PASS	AF=0.181818;DP=129;NS=11;AN=22;MAF=0.181818;AC=4;AC_Het=4;AC_Hom=0;AC_Hemi=0;HWE=1	GT:AD:DP:GP:PL	0/0:1,0:1:0.777265,0.222482,0.000254:0,3,24	0/0:2,0:2:0.874801,0.125199,0:0,6,78	0/1:5,1:6:0.011053,0.988947,0:22,0,114	0/0:1,0:1:0.777214,0.222467,0.000319:0,3,23	0/1:0,1:1:0.010697,0.769142,0.22016:24,3,0	0/0:3,0:3:0.933221,0.066779,0:0,9,92	./.:0,0:0:0.604445,0.346031,0.049524:0,0,0	./.:0,0:0:0.604445,0.346031,0.049524:0,0,0	0/1:4,1:5:0.180846,0.819154,0:9,0,113	0/0:17,1:18:0.999893,0.000107,0:0,37,315	0/0:5,0:5:0.982425,0.017575,0:0,15,161	0/1:65,21:86:0,1,0:71,0,328	0/0:1,0:1:0.777442,0.222532,2.5e-05:0,3,34
chr10	17310450	chr10_17310450_T_A	T	A	.	PASS	AF=0.384615;DP=267;NS=13;AN=26;MAF=0.384615;AC=10;AC_Het=8;AC_Hom=2;AC_Hemi=0;HWE=0.56581	GT:AD:DP:GP:PL	0/0:2,0:2:0.747276,0.25267,5.4e-05:0,6,38	0/1:12,2:14:0.000304,0.999696,0:34,0,218	0/0:17,0:17:0.99999,1e-05,0:0,51,207	1/1:0,3:3:0,0.269899,0.730101:96,9,0	0/0:2,0:2:0.747316,0.252684,0:0,6,77	0/1:1,3:4:0,0.998922,0.001078:84,0,25	0/0:2,0:2:0.747316,0.252684,0:0,6,74	0/1:1,2:3:0,0.999785,0.000215:67,0,32	0/1:10,5:15:0,1,0:91,0,213	0/1:33,16:49:0,1,0:138,0,352	0/1:17,5:22:0,1,0:76,0,312	0/1:80,46:126:0,1,0:140,0,374	0/1:5,3:8:0,1,0:75,0,155
chr10	17316001	chr10_17316001_A_T	A	T	.	PASS	AF=0.25;DP=253;NS=12;AN=24;MAF=0.25;AC=6;AC_Het=4;AC_Hom=2;AC_Hemi=0;HWE=1	GT:AD:DP:GP:PL	./.:0,0:0:0.561577,0.375615,0.062808:0,0,0	0/0:9,0:9:0.998695,0.001305,0:0,27,210	0/0:18,0:18:0.999997,3e-06,0:0,54,317	0/1:11,8:19:0,1,0:170,0,219	0/1:9,4:13:0,1,0:84,0,188	0/0:5,0:5:0.979527,0.020473,0:0,15,142	0/1:2,2:4:1.5e-05,0.999984,1e-06:50,0,51	0/0:3,0:3:0.922846,0.077154,0:0,9,101	0/0:9,0:9:0.998695,0.001305,0:0,27,222	0/0:27,0:27:1,0,0:0,81,356	0/0:19,0:19:0.999999,1e-06,0:0,57,338	0/1:49,39:88:0,1,0:312,0,332	1/1:0,6:6:0,0.085453,0.914547:183,18,0
chr10	17319147	chr10_17319147_A_C	A	C	.	PASS	AF=0.5;DP=99;NS=13;AN=26;MAF=0.5;AC=13;AC_Het=3;AC_Hom=10;AC_Hemi=0;HWE=0.0892525	GT:AD:DP:GP:PL	1/1:0,15:15:0,6.9e-05,0.999931:280,45,0	1/1:0,2:2:0,0.362544,0.637456:74,6,0	1/1:0,3:3:0,0.221405,0.778595:84,9,0	1/1:0,3:3:0,0.221405,0.778595:103,9,0	0/1:2,1:3:0.000907,0.999093,0:28,0,69	0/1:1,2:3:0,0.999299,0.000701:67,0,28	0/0:8,0:8:0.993179,0.006821,0:0,24,241	0/0:3,0:3:0.819823,0.180177,0:0,9,116	0/0:12,0:12:0.999571,0.000429,0:0,36,288	0/0:27,0:27:1,0,0:0,81,388	0/0:9,0:9:0.996578,0.003422,0:0,27,232	0/1:4,4:8:0,1,0:86,0,91	1/1:0,3:3:0,0.221405,0.778595:102,9,0
chr10	17319654	chr10_17319654_A_T	A	T	.	PASS	AF=0.423077;DP=268;NS=13;AN=26;MAF=0.423077;AC=11;AC_Het=5;AC_Hom=6;AC_Hemi=0;HWE=0.573563	GT:AD:DP:GP:PL	0/0:25,0:25:1,0,0:0,75,342	1/1:0,4:4:0,0.146819,0.853181:136,12,0	0/0:23,0:23:1,0,0:0,69,364	0/0:23,0:23:1,0,0:0,69,381	0/1:4,4:8:0,1,0:111,0,117	0/1:5,1:6:0.005514,0.994486,0:21,0,136	0/0:7,0:7:0.988779,0.011221,0:0,21,207	0/0:4,0:4:0.916765,0.083235,0:0,12,134	0/1:8,3:11:0,1,0:74,0,189	0/1:23,11:34:0,1,0:193,0,308	0/1:8,6:14:0,1,0:142,0,187	1/1:0,99:99:0,0,1:461,298,0	1/1:0,10:10:0,0.002681,0.997319:252,30,0
chr10	17319686	chr10_17319686_T_C	T	C	.	PASS	AF=0.384615;DP=196;NS=13;AN=26;MAF=0.384615;AC=10;AC_Het=6;AC_Hom=4;AC_Hemi=0;HWE=1	GT:AD:DP:GP:PL	1/1:0,2:2:2e-06,0.484032,0.515966:59,6,0	1/1:0,2:2:0,0.484033,0.515967:74,6,0	0/1:8,12:20:0,1,0:252,0,190	0/0:20,0:20:0.999999,1e-06,0:0,60,361	0/1:7,1:8:0.029336,0.970664,0:15,0,185	0/0:4,0:4:0.937541,0.062459,0:0,12,128	0/0:8,0:8:0.995854,0.004146,0:0,24,219	0/0:4,0:4:0.937541,0.062459,0:0,12,136	0/1:8,1:9:0.087396,0.912604,0:10,0,191	0/1:25,3:28:0.002749,0.997251,0:25,0,319	0/1:4,1:5:0.002992,0.997008,0:25,0,117	0/1:55,21:76:0,1,0:240,0,350	0/0:10,0:10:0.99896,0.00104,0:0,30,252
chr10	17319694	chr10_17319694_C_T	C	T	.	PASS	AF=0.269231;DP=205;NS=13;AN=26;MAF=0.269231;AC=7;AC_Het=7;AC_Hom=0;AC_Hemi=0;HWE=0.49913	GT:AD:DP:GP:PL	0/0:8,0:8:0.996859,0.003141,0:0,24,205	0/1:0,2:2:0,0.553518,0.446482:71,6,0	0/1:8,12:20:0,1,0:246,0,182	0/0:22,0:22:1,0,0:0,66,364	0/1:8,1:9:0.047988,0.952012,0:14,0,193	0/0:3,0:3:0.908411,0.091589,0:0,9,101	0/0:7,0:7:0.993738,0.006262,0:0,21,196	0/0:3,0:3:0.908411,0.091589,0:0,9,110	0/1:7,1:8:0.112042,0.887958,0:10,0,173	0/1:26,3:29:0.003758,0.996242,0:25,0,305	0/1:4,1:5:0.003141,0.996859,0:26,0,105	0/1:55,22:77:0,1,0:247,0,348	0/0:12,0:12:0.999803,0.000197,0:0,36,290
chr10	17319742	chr10_17319742_T_C	T	C	.	PASS	AF=0.423077;DP=250;NS=13;AN=26;MAF=0.423077;AC=11;AC_Het=5;AC_Hom=6;AC_Hemi=0;HWE=0.573563	GT:AD:DP:GP:PL	0/0:19,0:19:0.999997,3e-06,0:0,57,355	0/0:7,0:7:0.987999,0.012001,0:0,21,206	0/0:14,0:14:0.999905,9.5e-05,0:0,42,317	0/0:27,0:27:1,0,0:0,81,381	1/1:0,13:13:0,0.000314,0.999686:313,39,0	1/1:0,5:5:0,0.074409,0.925591:173,15,0	0/1:2,1:3:0.001624,0.998376,0:26,0,63	0/0:1,0:1:0.562569,0.437346,8.5e-05:0,3,36	0/1:9,7:16:0,1,0:182,0,178	0/1:12,16:28:0,1,0:278,0,237	0/1:6,10:16:0,1,0:215,0,150	0/1:36,54:90:0,1,0:366,0,326	1/1:0,11:11:0,0.001254,0.998746:272,33,0
chr10	17321177	chr10_17321177_G_A	G	A	.	PASS	AF=0.307692;DP=215;NS=13;AN=26;MAF=0.307692;AC=8;AC_Het=6;AC_Hom=2;AC_Hemi=0;HWE=1	GT:AD:DP:GP:PL	0/0:18,0:18:0.999996,4e-06,0:0,54,314	0/0:6,0:6:0.985515,0.014485,0:0,18,193	0/0:5,0:5:0.971443,0.028557,0:0,15,144	0/1:16,2:18:0.042129,0.957871,0:14,0,299	0/1:3,7:10:0,1,0:170,0,66	0/1:1,4:5:0,0.999248,0.000752:120,0,25	0/0:3,0:3:0.894784,0.105216,0:0,9,99	0/0:3,0:3:0.894784,0.105216,0:0,9,102	0/1:13,8:21:0,1,0:155,0,179	0/1:25,18:43:0,1,0:265,0,270	0/1:15,14:29:0,1,0:243,0,259	1/1:0,50:50:0,0,1:394,151,0	0/0:3,0:3:0.894784,0.105216,0:0,9,105
chr10	17321184	chr10_17321184_T_A	T	A	.	PASS	AF=0.384615;DP=220;NS=13;AN=26;MAF=0.384615;AC=10;AC_Het=2;AC_Hom=8;AC_Hemi=0;HWE=0.0196258	GT:AD:DP:GP:PL	0/0:20,0:20:0.999999,1e-06,0:0,60,310	1/1:0,7:7:0,0.028454,0.971546:206,21,0	0/0:5,0:5:0.967735,0.032265,0:0,15,154	0/0:16,0:16:0.999984,1.6e-05,0:0,48,332	0/1:8,2:10:0.000342,0.999658,0:34,0,206	0/1:2,1:3:0.001187,0.998813,0:29,0,63	1/1:0,3:3:0,0.319086,0.680914:101,9,0	1/1:0,3:3:0,0.319086,0.680914:104,9,0	0/0:21,0:21:0.999999,1e-06,0:0,63,338	0/0:45,0:45:1,0,0:0,135,397	0/0:30,0:30:1,0,0:0,90,378	0/0:54,0:54:1,0,0:0,163,404	1/1:0,3:3:0,0.319086,0.680914:104,9,0
chr10	17323771	chr10_17323771_C_T	C	T	.	PASS	AF=0.333333;DP=235;NS=12;AN=24;MAF=0.333333;AC=8;AC_Het=4;AC_Hom=4;AC_Hemi=0;HWE=0.517566	GT:AD:DP:GP:PL	0/0:1,0:1:0.662972,0.336942,8.6e-05:0,3,33	0/1:0,1:1:0.000104,0.662956,0.33694:41,3,0	0/1:10,11:21:0,1,0:244,0,218	1/1:0,2:2:0,0.495912,0.504088:74,6,0	0/1:2,3:5:0,0.999998,2e-06:91,0,52	0/0:2,0:2:0.797376,0.202624,0:0,6,64	0/0:2,0:2:0.797376,0.202624,0:0,6,81	1/1:0,2:2:0,0.495912,0.504088:75,6,0	0/0:34,0:34:1,0,0:0,102,408	0/0:48,0:48:1,0,0:0,144,429	0/0:27,0:27:1,0,0:0,81,395	0/1:64,26:90:0,1,0:257,0,356	./.:0,0:0:0.439604,0.446845,0.113551:0,0,0
chr10	17328574	chr10_17328574_G_C	G	C	.	PASS	AF=0.291667;DP=241;NS=12;AN=24;MAF=0.291667;AC=7;AC_Het=7;AC_Hom=0;AC_Hemi=0;HWE=0.487414	GT:AD:DP:GP:PL	./.:0,0:0:0.497975,0.415397,0.086628:0,0,0	0/1:6,6:12:0,1,0:140,0,150	0/0:17,0:17:0.999994,6e-06,0:0,51,322	0/0:9,0:9:0.998374,0.001626,0:0,27,243	0/1:2,2:4:1.6e-05,0.999983,1e-06:49,0,52	0/1:6,2:8:0.000203,0.999797,0:38,0,153	0/0:6,0:6:0.987134,0.012866,0:0,18,177	0/0:4,0:4:0.950449,0.049551,0:0,12,107	0/1:10,4:14:0,1,0:90,0,179	0/1:14,25:39:0,1,0:322,0,218	0/1:8,10:18:0,1,0:228,0,179	0/0:72,0:72:1,0,0:0,217,428	0/1:2,2:4:1e-06,0.999998,1e-06:59,0,56
chr10	17333089	chr10_17333089_C_T	C	T	.	PASS	AF=0.461538;DP=169;NS=13;AN=26;MAF=0.461538;AC=12;AC_Het=6;AC_Hom=6;AC_Hemi=0;HWE=1	GT:AD:DP:GP:PL	1/1:1,23:24:0,0.000613,0.999387:319,35,0	0/1:4,3:7:0,1,0:78,0,92	0/0:15,0:15:0.99994,6e-05,0:0,45,314	0/0:7,0:7:0.984974,0.015026,0:0,21,195	0/1:1,6:7:0,0.990198,0.009802:169,0,17	0/1:3,2:5:0,1,0:63,0,74	0/0:1,0:1:0.505904,0.493944,0.000153:0,3,35	0/0:2,0:2:0.671964,0.328036,0:0,6,81	0/1:4,5:9:0,1,0:126,0,102	0/1:6,9:15:0,1,0:215,0,124	0/1:8,13:21:0,1,0:276,0,149	1/1:0,46:46:0,0,1:411,138,0	1/1:0,10:10:0,0.001996,0.998004:280,30,0
chr10	17334297	chr10_17334297_T_C	T	C	.	PASS	AF=0.458333;DP=262;NS=12;AN=24;MAF=0.458333;AC=11;AC_Het=5;AC_Hom=6;AC_Hemi=0;HWE=0.59387	GT:AD:DP:GP:PL	1/1:0,22:22:0,1e-06,0.999999:374,66,0	0/0:12,0:12:0.999566,0.000434,0:0,36,298	0/0:11,0:11:0.999131,0.000869,0:0,33,284	./.:0,0:0:0.279879,0.498314,0.221808:0,0,0	1/1:0,9:9:0,0.004368,0.995632:249,27,0	1/1:0,8:8:0,0.008699,0.991301:205,24,0	0/1:2,4:6:0,1,0:126,0,60	0/0:2,0:2:0.69199,0.30801,0:0,6,81	0/1:12,4:16:0,1,0:101,0,251	0/1:25,18:43:0,1,0:262,0,341	0/1:8,8:16:0,1,0:200,0,201	0/1:58,51:109:0,1,0:349,0,357	0/0:8,0:8:0.993094,0.006906,0:0,24,223
chr10	17335311	chr10_17335311_G_A	G	A	.	PASS	AF=0.423077;DP=169;NS=13;AN=26;MAF=0.423077;AC=11;AC_Het=11;AC_Hom=0;AC_Hemi=0;HWE=0.023341	GT:AD:DP:GP:PL	0/1:1,2:3:0.000305,0.99899,0.000705:33,0,28	0/1:0,1:1:4.8e-05,0.53082,0.469132:41,3,0	0/1:5,3:8:0,1,0:83,0,107	0/1:6,1:7:0.022367,0.977633,0:14,0,128	0/1:10,2:12:4.6e-05,0.999954,0:41,0,203	0/1:3,1:4:0.002268,0.997732,0:24,0,65	0/0:8,0:8:0.993143,0.006857,0:0,24,223	0/0:2,0:2:0.693538,0.306462,0:0,6,68	0/1:17,2:19:0.028727,0.971273,0:13,0,269	0/1:22,5:27:0,1,0:85,0,308	0/1:13,2:15:0.000293,0.999707,0:33,0,241	0/1:39,23:62:0,1,0:265,0,354	0/1:0,1:1:0.00019,0.530745,0.469066:35,3,0
chr10	17335341	chr10_17335341_C_T	C	T	.	PASS	AF=0.125;DP=177;NS=12;AN=24;MAF=0.125;AC=3;AC_Het=3;AC_Hom=0;AC_Hemi=0;HWE=1	GT:AD:DP:GP:PL	0/0:3,0:3:0.963639,0.036361,0:0,9,66	./.:0,0:0:0.754916,0.227886,0.017198:0,0,0	0/1:3,2:5:9.4e-05,0.999906,0:45,0,78	0/0:7,0:7:0.997647,0.002353,0:0,21,161	0/1:11,4:15:0,1,0:73,0,229	0/1:3,2:5:0.000117,0.999883,0:45,0,72	0/0:7,0:7:0.997647,0.002353,0:0,21,195	0/0:3,0:3:0.963639,0.036361,0:0,9,95	0/0:21,0:21:1,0,0:0,63,342	0/0:38,0:38:1,0,0:0,114,403	0/0:18,0:18:0.999999,1e-06,0:0,54,295	0/0:52,1:53:1,0,0:0,122,393	0/0:2,0:2:0.929829,0.070171,0:0,6,47
chr10	17335882	chr10_17335882_G_T	G	T	.	PASS	AF=0.423077;DP=257;NS=13;AN=26;MAF=0.423077;AC=11;AC_Het=1;AC_Hom=10;AC_Hemi=0;HWE=0.00266523	GT:AD:DP:GP:PL	1/1:0,26:26:0,0,1:328,78,0	1/1:0,4:4:0,0.138326,0.861674:138,12,0	1/1:0,17:17:0,2e-05,0.99998:347,51,0	1/1:0,8:8:0,0.009933,0.990067:223,24,0	0/0:11,0:11:0.99924,0.00076,0:0,33,243	0/0:3,0:3:0.837062,0.162938,0:0,9,95	0/0:9,0:9:0.996968,0.003032,0:0,27,250	0/0:1,0:1:0.56217,0.437723,0.000108:0,3,35	0/0:19,0:19:0.999997,3e-06,0:0,57,337	0/0:40,0:40:1,0,0:0,120,422	0/0:24,0:24:1,0,0:0,72,391	0/1:42,48:90:0,1,0:352,0,349	1/1:0,5:5:0,0.074301,0.925699:156,15,0
chr10	17339710	chr10_17339710_C_T	C	T	.	PASS	AF=0.115385;DP=270;NS=13;AN=26;MAF=0.115385;AC=3;AC_Het=3;AC_Hom=0;AC_Hemi=0;HWE=1	GT:AD:DP:GP:PL	0/0:27,1:28:0.999995,5e-06,0:0,47,354	0/1:3,2:5:7e-06,0.999993,0:57,0,82	0/1:8,13:21:0,1,0:270,0,172	0/0:9,0:9:0.999477,0.000523,0:0,27,248	0/0:11,0:11:0.999869,0.000131,0:0,33,263	0/0:7,0:7:0.997913,0.002087,0:0,21,197	0/1:2,2:4:2e-06,0.999998,0:63,0,56	0/0:2,0:2:0.937265,0.062735,0:0,6,67	0/0:24,0:24:1,0,0:0,72,375	0/0:48,0:48:1,0,0:0,144,405	0/0:12,0:12:0.999935,6.5e-05,0:0,36,295	0/0:93,0:93:1,0,0:0,280,443	0/0:6,0:6:0.995834,0.004166,0:0,18,193
chr10	17339885	chr10_17339885_G_T	G	T	.	PASS	AF=0.125;DP=250;NS=12;AN=24;MAF=0.125;AC=3;AC_Het=1;AC_Hom=2;AC_Hemi=0;HWE=0.130435	GT:AD:DP:GP:PL	0/0:12,0:12:0.999928,7.2e-05,0:0,36,249	0/0:7,0:7:0.99771,0.00229,0:0,21,195	0/0:19,0:19:0.999999,1e-06,0:0,57,339	1/1:0,11:11:0,0.006604,0.993396:272,33,0	0/1:4,2:6:6e-06,0.999994,0:58,0,116	0/0:5,0:5:0.990904,0.009096,0:0,15,169	0/0:2,0:2:0.931588,0.068412,0:0,6,68	./.:0,0:0:0.760271,0.223328,0.016401:0,0,0	0/0:19,0:19:0.999999,1e-06,0:0,57,347	0/0:38,0:38:1,0,0:0,114,380	0/0:15,0:15:0.999991,9e-06,0:0,45,319	0/0:106,0:106:1,0,0:0,319,450	0/0:10,0:10:0.999713,0.000287,0:0,30,194
chr10	17340309	chr10_17340309_G_A	G	A	.	PASS	AF=0.192308;DP=261;NS=13;AN=26;MAF=0.192308;AC=5;AC_Het=3;AC_Hom=2;AC_Hemi=0;HWE=0.373913	GT:AD:DP:GP:PL	1/1:1,18:19:0,0.065844,0.934156:329,20,0	0/0:3,0:3:0.936397,0.063603,0:0,9,105	0/0:25,0:25:1,0,0:0,75,373	0/0:5,0:5:0.983303,0.016697,0:0,15,157	0/0:5,0:5:0.983303,0.016697,0:0,15,157	0/0:3,0:3:0.936397,0.063603,0:0,9,106	0/0:1,0:1:0.786348,0.213648,5e-06:0,3,41	0/0:1,0:1:0.786348,0.213648,5e-06:0,3,41	0/1:9,9:18:0,1,0:201,0,196	0/1:21,16:37:0,1,0:209,0,314	0/1:10,10:20:0,1,0:230,0,210	0/0:118,1:119:1,0,0:0,337,451	0/0:4,0:4:0.967154,0.032846,0:0,12,141
chr10	17340500	chr10_17340500_A_G	A	G	.	PASS	AF=0.375;DP=258;NS=12;AN=24;MAF=0.375;AC=9;AC_Het=5;AC_Hom=4;AC_Hemi=0;HWE=1	GT:AD:DP:GP:PL	0/1:0,1:1:0.007287,0.600133,0.392579:21,3,0	0/0:1,0:1:0.604531,0.395449,2.1e-05:0,3,41	1/1:0,19:19:0,6e-06,0.999994:378,57,0	./.:0,0:0:0.36547,0.478142,0.156388:0,0,0	0/1:4,5:9:0,1,0:140,0,79	0/1:3,1:4:0.001213,0.998787,0:28,0,85	0/0:3,0:3:0.859452,0.140548,0:0,9,105	0/1:1,4:5:0,0.995854,0.004146:129,0,19	0/0:20,0:20:0.999999,1e-06,0:0,60,357	0/0:44,0:44:1,0,0:0,132,415	0/0:23,0:23:1,0,0:0,69,360	0/1:65,56:121:0,1,0:356,0,372	1/1:0,2:2:0,0.433216,0.566784:81,6,0
chr10	17340864	chr10_17340864_C_T	C	T	.	PASS	AF=0.115385;DP=202;NS=13;AN=26;MAF=0.115385;AC=3;AC_Het=1;AC_Hom=2;AC_Hemi=0;HWE=0.12	GT:AD:DP:GP:PL	0/0:15,0:15:0.999992,8e-06,0:0,45,329	0/1:0,2:2:1e-06,0.798757,0.201242:71,6,0	0/0:15,0:15:0.999992,8e-06,0:0,45,322	0/0:7,0:7:0.998036,0.001964,0:0,21,187	0/0:7,0:7:0.998036,0.001964,0:0,21,183	0/0:1,0:1:0.888123,0.111876,1e-06:0,3,41	0/0:2,0:2:0.940748,0.059252,0:0,6,75	1/1:0,4:4:0,0.498059,0.501941:133,12,0	0/0:13,0:13:0.999969,3.1e-05,0:0,39,300	0/0:48,0:48:1,0,0:0,144,435	0/0:16,0:16:0.999996,4e-06,0:0,48,322	0/0:69,0:69:1,0,0:0,208,407	0/0:3,0:3:0.96947,0.03053,0:0,9,115
chr10	17341046	chr10_17341046_T_C	T	C	.	PASS	AF=0.136364;DP=173;NS=11;AN=22;MAF=0.136364;AC=3;AC_Het=3;AC_Hom=0;AC_Hemi=0;HWE=1	GT:AD:DP:GP:PL	./.:0,0:0:0.713146,0.262667,0.024187:0,0,0	0/0:1,0:1:0.844479,0.155519,3e-06:0,3,40	0/0:4,0:4:0.977499,0.022501,0:0,12,135	0/1:0,1:1:0.001822,0.84294,0.155238:34,3,0	0/0:4,0:4:0.977499,0.022501,0:0,12,134	0/1:2,1:3:0.00857,0.99143,0:25,0,67	./.:0,0:0:0.713146,0.262667,0.024187:0,0,0	0/0:2,0:2:0.915685,0.084315,0:0,6,76	0/0:10,0:10:0.99964,0.00036,0:0,30,258	0/0:34,0:34:1,0,0:0,102,393	0/0:20,0:20:1,0,0:0,60,372	0/0:88,2:90:1,0,0:0,199,410	0/1:3,1:4:0.008591,0.991409,0:25,0,82
chr10	17341047	chr10_17341047_T_C	T	C	.	PASS	AF=0.136364;DP=178;NS=11;AN=22;MAF=0.136364;AC=3;AC_Het=3;AC_Hom=0;AC_Hemi=0;HWE=1	GT:AD:DP:GP:PL	./.:0,0:0:0.716277,0.260109,0.023614:0,0,0	0/0:1,0:1:0.84633,0.153667,3e-06:0,3,40	0/0:4,0:4:0.977808,0.022192,0:0,12,130	0/0:6,0:6:0.994358,0.005642,0:0,18,171	0/1:3,1:4:0.042141,0.957859,0:18,0,87	0/0:3,0:3:0.95658,0.04342,0:0,9,104	./.:0,0:0:0.716277,0.260109,0.023614:0,0,0	0/0:2,0:2:0.916772,0.083228,0:0,6,76	0/0:10,1:11:0.691442,0.308558,0:1,0,230	0/0:31,3:34:0.950057,0.049943,0:0,8,326	0/1:18,2:20:0.265973,0.734027,0:9,0,312	0/1:76,13:89:0,1,0:73,0,314	0/0:4,0:4:0.977808,0.022192,0:0,12,117
chr10	17342368	chr10_17342368_T_C	T	C	.	PASS	AF=0.5;DP=239;NS=12;AN=24;MAF=0.5;AC=12;AC_Het=4;AC_Hom=8;AC_Hemi=0;HWE=0.281462	GT:AD:DP:GP:PL	1/1:0,39:39:0,0,1:407,117,0	0/1:4,2:6:1e-06,0.999999,0:58,0,120	1/1:0,8:8:0,0.00799,0.99201:231,24,0	1/1:0,6:6:0,0.031211,0.968789:189,18,0	0/0:14,0:14:0.999882,0.000118,0:0,42,288	0/0:3,0:3:0.804843,0.195157,0:0,9,102	1/1:0,2:2:0,0.340147,0.659853:71,6,0	./.:0,0:0:0.257689,0.499884,0.242428:0,0,0	0/1:5,6:11:0,1,0:155,0,124	0/1:10,14:24:0,1,0:225,0,181	0/1:7,6:13:0,1,0:139,0,164	0/0:102,0:102:1,0,0:0,307,450	0/0:11,0:11:0.999054,0.000946,0:0,33,280
chr10	17342557	chr10_17342557_C_T	C	T	.	PASS	AF=0.307692;DP=233;NS=13;AN=26;MAF=0.307692;AC=8;AC_Het=6;AC_Hom=2;AC_Hemi=0;HWE=1	GT:AD:DP:GP:PL	0/0:27,0:27:1,0,0:0,81,350	0/1:2,1:3:0.000706,0.999294,0:32,0,72	0/0:16,0:16:0.999986,1.4e-05,0:0,48,292	0/1:3,1:4:0.007027,0.992973,0:22,0,82	0/0:7,0:7:0.993021,0.006979,0:0,21,201	0/1:4,3:7:0,1,0:68,0,101	0/0:2,0:2:0.816396,0.183604,0:0,6,66	0/0:3,0:3:0.898919,0.101081,0:0,9,97	0/1:11,4:15:0,1,0:92,0,240	0/1:15,13:28:0,1,0:244,0,227	0/1:7,8:15:0,1,0:173,0,148	0/0:102,0:102:1,0,0:0,307,452	1/1:0,4:4:0,0.217461,0.782539:124,12,0
chr10	17344153	chr10_17344153_A_G	A	G	.	PASS	AF=0.461538;DP=263;NS=13;AN=26;MAF=0.461538;AC=12;AC_Het=6;AC_Hom=6;AC_Hemi=0;HWE=1	GT:AD:DP:GP:PL	0/0:48,0:48:1,0,0:0,144,428	1/1:0,8:8:0,0.008667,0.991333:216,24,0	0/1:16,9:25:0,1,0:198,0,301	0/0:11,0:11:0.999128,0.000872,0:0,33,279	0/1:6,5:11:0,1,0:122,0,169	0/1:1,2:3:0,0.997751,0.002249:68,0,23	1/1:0,6:6:0,0.033791,0.966209:185,18,0	0/0:2,0:2:0.691205,0.308795,0:0,6,76	0/1:8,6:14:0,1,0:141,0,172	0/1:20,22:42:0,1,0:308,0,309	0/1:9,13:22:0,1,0:274,0,187	0/0:59,0:59:1,0,0:0,178,439	1/1:0,12:12:0,0.000546,0.999454:296,36,0
chr10	17344556	chr10_17344556_C_G	C	G	.	PASS	AF=0.5;DP=235;NS=12;AN=24;MAF=0.5;AC=12;AC_Het=8;AC_Hom=4;AC_Hemi=0;HWE=0.562629	GT:AD:DP:GP:PL	1/1:0,28:28:0,0,1:394,84,0	0/1:1,2:3:0,0.998743,0.001257:72,0,26	0/0:24,0:24:1,0,0:0,72,374	0/1:3,7:10:0,1,0:189,0,75	0/1:6,3:9:0,1,0:82,0,158	0/1:1,3:4:0,0.999368,0.000632:97,0,29	1/1:0,6:6:0,0.030442,0.969558:195,18,0	./.:0,0:0:0.251191,0.499997,0.248812:0,0,0	0/1:6,4:10:0,1,0:103,0,157	0/1:20,16:36:0,1,0:273,0,305	0/1:7,6:13:0,1,0:145,0,176	0/0:86,0:86:1,0,0:0,259,431	0/1:2,4:6:0,0.999999,1e-06:127,0,57
chr10	17344980	chr10_17344980_G_A	G	A	.	PASS	AF=0.166667;DP=271;NS=12;AN=24;MAF=0.166667;AC=4;AC_Het=2;AC_Hom=2;AC_Hemi=0;HWE=0.254658	GT:AD:DP:GP:PL	0/0:15,0:15:0.999989,1.1e-05,0:0,45,235	0/1:4,4:8:0,1,0:100,0,109	0/0:19,0:19:0.999999,1e-06,0:0,57,370	0/0:16,0:16:0.999995,5e-06,0:0,48,346	0/1:13,3:16:9e-06,0.999991,0:55,0,273	1/1:0,4:4:0,0.411981,0.588019:141,12,0	0/0:3,0:3:0.957304,0.042696,0:0,9,107	./.:0,0:0:0.720129,0.25695,0.022921:0,0,0	0/0:17,0:17:0.999997,3e-06,0:0,51,344	0/0:45,0:45:1,0,0:0,135,434	0/0:25,0:25:1,0,0:0,75,379	0/0:96,0:96:1,0,0:0,289,442	0/0:7,0:7:0.99722,0.00278,0:0,21,207
chr10	17346218	chr10_17346218_A_T	A	T	.	PASS	AF=0.291667;DP=236;NS=12;AN=24;MAF=0.291667;AC=7;AC_Het=7;AC_Hom=0;AC_Hemi=0;HWE=0.487414	GT:AD:DP:GP:PL	0/0:18,0:18:0.999996,4e-06,0:0,54,255	0/0:6,0:6:0.985401,0.014599,0:0,18,165	0/1:9,5:14:0,1,0:123,0,207	0/1:0,2:2:1e-06,0.513274,0.486726:66,6,0	0/1:2,2:4:1e-06,0.999989,1e-05:58,0,44	0/1:2,2:4:2e-05,0.99998,0:47,0,62	0/0:3,0:3:0.894031,0.105969,0:0,9,97	./.:0,0:0:0.460181,0.436371,0.103448:0,0,0	0/1:20,7:27:0,1,0:128,0,296	0/1:36,17:53:0,1,0:204,0,329	0/1:15,2:17:0.079705,0.920295,0:11,0,258	0/0:86,0:86:1,0,0:0,259,453	0/0:2,0:2:0.808368,0.191632,0:0,6,72
chr10	17347673	chr10_17347673_G_C	G	C	.	PASS	AF=0.416667;DP=329;NS=12;AN=24;MAF=0.416667;AC=10;AC_Het=4;AC_Hom=6;AC_Hemi=0;HWE=0.289272	GT:AD:DP:GP:PL	0/1:0,1:1:0.074354,0.517506,0.40814:9,3,0	0/0:7,0:7:0.987828,0.012172,0:0,21,182	1/1:0,18:18:0,1e-05,0.99999:357,54,0	1/1:0,13:13:0,0.000309,0.999691:324,39,0	0/0:11,0:11:0.99923,0.00077,0:0,33,271	0/0:4,0:4:0.910267,0.089733,0:0,12,119	0/0:2,0:2:0.717194,0.282806,0:0,6,69	./.:0,0:0:0.312568,0.49302,0.194412:0,0,0	0/1:16,15:31:0,1,0:258,0,289	0/1:27,28:55:0,1,0:338,0,326	0/1:18,14:32:0,1,0:263,0,271	0/0:61,0:61:1,0,0:0,184,361	1/1:0,4:4:0,0.136808,0.863192:135,12,0
chr10	17349015	chr10_17349015_C_A	C	A	.	PASS	AF=0.192308;DP=206;NS=13;AN=26;MAF=0.192308;AC=5;AC_Het=5;AC_Hom=0;AC_Hemi=0;HWE=1	GT:AD:DP:GP:PL	0/0:7,0:7:0.995624,0.004376,0:0,21,176	0/0:4,0:4:0.966031,0.033969,0:0,12,134	0/0:20,0:20:0.999999,1e-06,0:0,60,254	0/1:4,4:8:0,1,0:111,0,108	0/0:8,0:8:0.997807,0.002193,0:0,24,177	0/0:1,0:1:0.780433,0.219547,2e-05:0,3,35	0/0:1,0:1:0.780439,0.219549,1.2e-05:0,3,37	0/0:1,0:1:0.780257,0.219498,0.000246:0,3,24	0/1:11,9:20:0,1,0:187,0,227	0/1:41,16:57:0,1,0:201,0,346	0/1:14,10:24:0,1,0:191,0,259	0/1:27,20:47:0,1,0:264,0,284	0/0:6,0:6:0.991286,0.008714,0:0,18,189
chr10	17349034	chr10_17349034_A_G	A	G	.	PASS	AF=0.333333;DP=234;NS=12;AN=24;MAF=0.333333;AC=8;AC_Het=6;AC_Hom=2;AC_Hemi=0;HWE=1	GT:AD:DP:GP:PL	0/0:7,0:7:0.992188,0.007812,0:0,21,172	0/0:2,0:2:0.798749,0.201251,0:0,6,75	0/1:11,8:19:0,1,0:161,0,233	0/0:9,0:9:0.998036,0.001964,0:0,27,256	0/1:6,3:9:0,1,0:74,0,155	0/0:1,0:1:0.664919,0.335067,1.3e-05:0,3,41	./.:0,0:0:0.442127,0.445599,0.112274:0,0,0	1/1:0,2:2:1e-06,0.49804,0.501959:66,6,0	0/1:12,10:22:0,1,0:207,0,253	0/1:44,16:60:0,1,0:218,0,364	0/1:19,12:31:0,1,0:227,0,313	0/0:65,0:65:1,0,0:0,196,432	0/1:5,1:6:0.006309,0.993691,0:22,0,151
chr10	17349419	chr10_17349419_C_T	C	T	.	PASS	AF=0.416667;DP=197;NS=12;AN=24;MAF=0.416667;AC=10;AC_Het=4;AC_Hom=6;AC_Hemi=0;HWE=0.289272	GT:AD:DP:GP:PL	./.:0,0:0:0.306127,0.494321,0.199552:0,0,0	1/1:0,7:7:0,0.018984,0.981016:169,21,0	1/1:0,7:7:0,0.018984,0.981016:165,21,0	1/1:0,16:16:0,3.8e-05,0.999962:214,48,0	0/1:8,3:11:0,1,0:72,0,197	0/0:2,0:2:0.712412,0.287588,0:0,6,76	0/0:6,0:6:0.975392,0.024608,0:0,18,174	0/1:0,1:1:5.4e-05,0.553255,0.446691:41,3,0	0/0:14,0:14:0.999901,9.9e-05,0:0,42,318	0/0:34,0:34:1,0,0:0,102,374	0/0:13,0:13:0.999803,0.000197,0:0,39,292	0/1:47,29:76:0,1,0:149,0,353	0/1:5,5:10:0,1,0:144,0,119
chr10	17355323	chr10_17355323_C_T	C	T	.	PASS	AF=0.153846;DP=239;NS=13;AN=26;MAF=0.153846;AC=4;AC_Het=2;AC_Hom=2;AC_Hemi=0;HWE=0.234783	GT:AD:DP:GP:PL	0/0:10,0:10:0.999643,0.000357,0:0,30,184	1/1:0,6:6:0,0.145811,0.854189:167,18,0	0/0:13,0:13:0.999955,4.5e-05,0:0,39,202	0/0:15,0:15:0.999989,1.1e-05,0:0,45,205	0/0:7,0:7:0.997148,0.002852,0:0,21,177	0/0:5,0:5:0.988689,0.011311,0:0,15,158	0/0:16,0:16:0.999994,6e-06,0:0,48,272	0/1:0,1:1:0.000367,0.844955,0.154678:41,3,0	0/0:18,0:18:0.999999,1e-06,0:0,54,314	0/0:35,0:35:1,0,0:0,105,387	0/0:21,0:21:1,0,0:0,63,364	0/0:86,0:86:1,0,0:0,259,429	0/1:2,4:6:0,1,0:113,0,53
chr10	17356216	chr10_17356216_C_G	C	G	.	PASS	AF=0.461538;DP=180;NS=13;AN=26;MAF=0.461538;AC=12;AC_Het=4;AC_Hom=8;AC_Hemi=0;HWE=0.260843	GT:AD:DP:GP:PL	1/1:0,11:11:0,0.001112,0.998888:240,33,0	1/1:0,6:6:0,0.03439,0.96561:182,18,0	0/1:4,5:9:0,1,0:115,0,91	1/1:0,2:2:0,0.362996,0.637004:75,6,0	0/0:7,0:7:0.986477,0.013523,0:0,21,218	0/0:3,0:3:0.820111,0.179889,0:0,9,109	1/1:0,4:4:0,0.124696,0.875304:126,12,0	0/0:1,0:1:0.532634,0.467334,3.3e-05:0,3,41	0/1:11,9:20:0,1,0:164,0,231	0/1:27,11:38:0,1,0:122,0,316	0/1:11,4:15:0,1,0:75,0,229	0/0:57,0:57:1,0,0:0,172,431	0/0:7,0:7:0.986477,0.013523,0:0,21,183
chr10	17356293	chr10_17356293_C_T	C	T	.	PASS	AF=0.153846;DP=222;NS=13;AN=26;MAF=0.153846;AC=4;AC_Het=4;AC_Hom=0;AC_Hemi=0;HWE=1	GT:AD:DP:GP:PL	0/0:27,0:27:1,0,0:0,81,366	0/0:5,0:5:0.988254,0.011746,0:0,15,165	0/0:15,0:15:0.999988,1.2e-05,0:0,45,307	0/0:3,0:3:0.954614,0.045386,0:0,9,100	0/1:5,4:9:0,1,0:112,0,140	0/0:6,0:6:0.994092,0.005908,0:0,18,179	0/0:3,0:3:0.954614,0.045386,0:0,9,106	0/0:3,0:3:0.954614,0.045386,0:0,9,104	0/1:8,7:15:0,1,0:150,0,196	0/1:25,12:37:0,1,0:140,0,339	0/1:12,5:17:0,1,0:97,0,255	0/0:72,0:72:1,0,0:0,217,429	0/0:9,0:9:0.999258,0.000742,0:0,27,222
chr10	17357233	chr10_17357233_C_T	C	T	.	PASS	AF=0.461538;DP=235;NS=13;AN=26;MAF=0.461538;AC=12;AC_Het=10;AC_Hom=2;AC_Hemi=0;HWE=0.11159	GT:AD:DP:GP:PL	0/1:24,5:29:0,1,0:64,0,313	0/1:2,1:3:0.001558,0.998441,0:26,0,67	0/1:9,2:11:3.2e-05,0.999968,0:43,0,199	0/1:12,5:17:0,1,0:123,0,245	0/1:6,2:8:6e-06,0.999994,0:50,0,169	1/1:0,2:2:0,0.38164,0.61836:74,6,0	0/1:2,1:3:0.000621,0.999379,0:30,0,67	0/1:4,2:6:4e-06,0.999996,0:52,0,116	0/1:14,2:16:0.004677,0.995323,0:21,0,240	0/1:39,6:45:2.7e-05,0.999973,0:44,0,322	0/0:24,1:25:0.999807,0.000193,0:0,39,354	0/1:54,10:64:0,1,0:96,0,326	0/0:6,0:6:0.97531,0.02469,0:0,18,150
chr10	17357293	chr10_17357293_C_G	C	G	.	PASS	AF=0.461538;DP=255;NS=13;AN=26;MAF=0.461538;AC=12;AC_Het=12;AC_Hom=0;AC_Hemi=0;HWE=0.00569121	GT:AD:DP:GP:PL	0/1:19,7:26:0,1,0:134,0,299	0/1:3,2:5:0,1,0:63,0,90	0/0:14,1:15:0.587508,0.412492,0:0,4,259	0/1:12,4:16:0,1,0:89,0,250	0/1:7,3:10:0,1,0:69,0,189	0/1:2,2:4:1e-06,0.999999,0:57,0,63	0/1:4,1:5:0.001389,0.998611,0:26,0,128	0/1:5,2:7:1e-06,0.999999,0:59,0,141	0/1:16,4:20:0,1,0:79,0,239	0/1:26,19:45:0,1,0:285,0,346	0/1:20,3:23:2.8e-05,0.999972,0:43,0,296	0/1:52,19:71:0,1,0:209,0,354	0/1:6,2:8:1.1e-05,0.999989,0:47,0,153
chr10	17357312	chr10_17357312_G_A	G	A	.	PASS	AF=0.461538;DP=273;NS=13;AN=26;MAF=0.461538;AC=12;AC_Het=12;AC_Hom=0;AC_Hemi=0;HWE=0.00569121	GT:AD:DP:GP:PL	0/1:3,17:20:0,0.999765,0.000235:308,0,33	0/1:6,2:8:2e-06,0.999998,0:55,0,151	0/1:16,2:18:0.003179,0.996821,0:23,0,289	0/1:10,4:14:0,1,0:97,0,219	0/1:10,4:14:0,1,0:76,0,246	0/1:5,2:7:1e-05,0.99999,0:47,0,138	0/0:5,0:5:0.948794,0.051206,0:0,15,162	0/1:6,2:8:1.9e-05,0.999981,0:45,0,173	0/1:16,5:21:0,1,0:111,0,256	0/1:29,20:49:0,1,0:293,0,356	0/1:18,3:21:1.7e-05,0.999983,0:45,0,309	0/1:49,30:79:0,1,0:252,0,364	0/1:7,2:9:1.5e-05,0.999985,0:46,0,188
chr10	17357391	chr10_17357391_A_C	A	C	.	PASS	AF=0.230769;DP=230;NS=13;AN=26;MAF=0.230769;AC=6;AC_Het=6;AC_Hom=0;AC_Hemi=0;HWE=1	GT:AD:DP:GP:PL	0/1:17,3:20:0.002499,0.997501,0:29,0,296	0/1:8,1:9:0.085901,0.914099,0:13,0,213	0/0:19,0:19:0.999999,1e-06,0:0,57,369	0/1:8,1:9:0.085901,0.914099,0:13,0,196	0/1:7,1:8:0.04488,0.95512,0:16,0,189	0/0:8,0:8:0.997877,0.002123,0:0,24,214	0/0:5,0:5:0.983265,0.016735,0:0,15,138	0/1:3,1:4:0.005826,0.994174,0:25,0,97	0/0:17,0:17:0.999996,4e-06,0:0,51,336	0/0:43,0:43:1,0,0:0,129,418	0/0:21,0:21:1,0,0:0,63,362	0/0:58,0:58:1,0,0:0,175,429	0/1:8,1:9:0.228939,0.771061,0:8,0,211
chr10	17357603	chr10_17357603_G_T	G	T	.	PASS	AF=0.461538;DP=257;NS=13;AN=26;MAF=0.461538;AC=12;AC_Het=10;AC_Hom=2;AC_Hemi=0;HWE=0.11159	GT:AD:DP:GP:PL	1/1:1,24:25:0,0.000704,0.999296:329,35,0	0/1:5,3:8:0,1,0:81,0,131	0/1:10,3:13:1e-06,0.999999,0:56,0,173	0/1:12,2:14:0.010964,0.989036,0:17,0,271	0/1:10,2:12:2.4e-05,0.999976,0:44,0,236	0/1:7,2:9:3e-06,0.999997,0:53,0,166	0/0:9,0:9:0.996704,0.003296,0:0,27,256	0/1:3,2:5:0,1,0:67,0,102	0/1:8,1:9:0.023447,0.976553,0:14,0,211	0/1:30,5:35:0,1,0:63,0,326	0/1:21,2:23:0.047142,0.952858,0:11,0,301	0/0:74,0:74:1,0,0:0,223,441	0/1:10,2:12:0.00018,0.99982,0:35,0,235
chr10	17358356	chr10_17358356_G_A	G	A	.	PASS	AF=0.346154;DP=199;NS=13;AN=26;MAF=0.346154;AC=9;AC_Het=5;AC_Hom=4;AC_Hemi=0;HWE=0.578215	GT:AD:DP:GP:PL	0/0:30,0:30:1,0,0:0,90,399	1/1:0,3:3:0,0.317867,0.682133:89,9,0	0/0:20,0:20:0.999999,1e-06,0:0,60,367	1/1:0,13:13:0,0.000455,0.999545:285,39,0	0/1:10,2:12:0.001596,0.998404,0:28,0,236	0/0:6,0:6:0.983512,0.016488,0:0,18,184	0/0:5,0:5:0.967559,0.032441,0:0,15,153	0/0:1,0:1:0.650831,0.349154,1.5e-05:0,3,41	0/1:6,5:11:0,1,0:134,0,147	0/1:12,10:22:0,1,0:160,0,243	0/1:12,7:19:0,1,0:163,0,251	0/0:50,0:50:1,0,0:0,151,422	0/1:4,3:7:1e-06,0.999999,0:62,0,125
chr10	17361856	chr10_17361856_G_A	G	A	.	PASS	AF=0.5;DP=200;NS=13;AN=26;MAF=0.5;AC=13;AC_Het=5;AC_Hom=8;AC_Hemi=0;HWE=0.577624	GT:AD:DP:GP:PL	1/1:0,15:15:0,6.4e-05,0.999936:293,45,0	1/1:0,2:2:0,0.345322,0.654678:64,6,0	0/1:4,6:10:0,1,0:146,0,93	0/0:6,0:6:0.971232,0.028768,0:0,18,189	0/1:2,2:4:1e-06,0.999998,1e-06:57,0,56	0/1:1,2:3:0,0.999244,0.000756:66,0,28	0/1:4,3:7:0,1,0:96,0,112	1/1:0,6:6:0,0.031914,0.968086:191,18,0	0/0:15,0:15:0.999942,5.8e-05,0:0,45,315	0/0:34,0:34:1,0,0:0,102,382	0/0:15,0:15:0.999942,5.8e-05,0:0,45,319	1/1:0,76:76:0,0,1:448,229,0	0/1:4,2:6:0,1,0:64,0,119
chr10	17362155	chr10_17362155_A_T	A	T	.	PASS	AF=0.230769;DP=259;NS=13;AN=26;MAF=0.230769;AC=6;AC_Het=4;AC_Hom=2;AC_Hemi=0;HWE=0.522981	GT:AD:DP:GP:PL	0/0:22,0:22:1,0,0:0,66,358	0/0:2,0:2:0.876536,0.123464,0:0,6,73	0/1:6,9:15:0,1,0:216,0,142	0/0:13,0:13:0.999931,6.9e-05,0:0,39,318	0/1:4,9:13:0,1,0:226,0,102	0/1:2,1:3:0.004469,0.995531,0:26,0,65	0/0:3,0:3:0.934207,0.065793,0:0,9,112	1/1:0,3:3:0,0.47017,0.52983:107,9,0	0/0:25,0:25:1,0,0:0,75,408	0/0:52,0:52:1,0,0:0,157,437	0/0:30,0:30:1,0,0:0,90,408	0/0:71,0:71:1,0,0:0,214,429	0/1:4,3:7:0,1,0:79,0,122
chr10	17370441	chr10_17370441_C_T	C	T	.	PASS	AF=0.461538;DP=228;NS=13;AN=26;MAF=0.461538;AC=12;AC_Het=8;AC_Hom=4;AC_Hemi=0;HWE=0.601992	GT:AD:DP:GP:PL	1/1:0,2:2:0,0.34087,0.65913:67,6,0	0/1:2,1:3:0.000825,0.999175,0:28,0,73	0/0:16,0:16:0.999971,2.9e-05,0:0,48,342	1/1:0,9:9:0,0.004024,0.995976:224,27,0	0/1:1,11:12:0,0.559721,0.440279:253,2,0	0/1:1,1:2:0.000412,0.999434,0.000154:31,0,35	0/0:3,0:3:0.805349,0.194651,0:0,9,101	0/0:1,0:1:0.508362,0.491488,0.00015:0,3,35	0/1:15,14:29:0,1,0:250,0,267	0/1:24,26:50:0,1,0:299,0,304	0/1:13,15:28:0,1,0:252,0,220	0/1:55,9:64:8.1e-05,0.999919,0:38,0,310	0/1:5,4:9:0,1,0:115,0,141
chr10	17379617	chr10_17379617_C_G	C	G	.	PASS	AF=0.461538;DP=269;NS=13;AN=26;MAF=0.461538;AC=12;AC_Het=4;AC_Hom=8;AC_Hemi=0;HWE=0.260843	GT:AD:DP:GP:PL	1/1:0,32:32:0,0,1:402,96,0	0/1:3,3:6:0,1,0:86,0,93	1/1:0,20:20:0,2e-06,0.999998:363,60,0	1/1:0,8:8:0,0.008626,0.991374:232,24,0	0/1:3,3:6:0,1,0:72,0,85	1/1:0,3:3:0,0.217802,0.782198:110,9,0	0/0:1,0:1:0.526856,0.47301,0.000134:0,3,35	0/0:5,0:5:0.946871,0.053129,0:0,15,154	0/0:21,0:21:0.999999,1e-06,0:0,63,366	0/0:52,0:52:1,0,0:0,157,430	0/0:24,0:24:1,0,0:0,72,379	0/1:50,33:83:0,1,0:283,0,355	0/1:3,3:6:0,1,0:93,0,87
chr10	17381784	chr10_17381784_C_T	C	T	.	PASS	AF=0.423077;DP=269;NS=13;AN=26;MAF=0.423077;AC=11;AC_Het=3;AC_Hom=8;AC_Hemi=0;HWE=0.0855297	GT:AD:DP:GP:PL	0/0:30,0:30:1,0,0:0,90,380	1/1:0,6:6:0,0.037881,0.962119:179,18,0	1/1:0,22:22:0,1e-06,0.999999:374,66,0	1/1:0,13:13:0,0.000307,0.999693:282,39,0	0/1:9,4:13:0,1,0:104,0,213	0/1:1,5:6:0,0.992039,0.007961:121,0,17	0/0:1,0:1:0.557508,0.442464,2.8e-05:0,3,41	0/0:4,0:4:0.90975,0.09025,0:0,12,135	0/0:20,1:21:0.998095,0.001905,0:0,29,315	0/0:45,0:45:1,0,0:0,135,410	0/0:29,0:29:1,0,0:0,87,392	1/1:0,73:73:0,0,1:449,220,0	0/1:3,3:6:0,1,0:79,0,78
chr10	17384154	chr10_17384154_T_C	T	C	.	PASS	AF=0.153846;DP=163;NS=13;AN=26;MAF=0.153846;AC=4;AC_Het=4;AC_Hom=0;AC_Hemi=0;HWE=1	GT:AD:DP:GP:PL	0/0:2,0:2:0.91347,0.08653,0:0,6,60	0/1:1,1:2:0.001054,0.998347,0.000599:34,0,22	0/1:6,3:9:5e-06,0.999995,0:57,0,164	0/0:4,0:4:0.976867,0.023133,0:0,12,125	0/1:9,2:11:0.002138,0.997862,0:31,0,228	0/0:5,0:5:0.988298,0.011702,0:0,15,152	0/0:3,0:3:0.954779,0.045221,0:0,9,112	0/1:5,1:6:0.026062,0.973938,0:20,0,139	0/0:13,0:13:0.999954,4.6e-05,0:0,39,291	0/0:23,0:23:1,0,0:0,69,356	0/0:7,0:7:0.997049,0.002951,0:0,21,197	0/0:68,0:68:1,0,0:0,205,410	0/0:10,0:10:0.99963,0.00037,0:0,30,250
chr10	17384185	chr10_17384185_C_T	C	T	.	PASS	AF=0.458333;DP=164;NS=12;AN=24;MAF=0.458333;AC=11;AC_Het=5;AC_Hom=6;AC_Hemi=0;HWE=0.59387	GT:AD:DP:GP:PL	./.:0,0:0:0.280208,0.498278,0.221515:0,0,0	0/0:3,0:3:0.818147,0.181853,0:0,9,95	0/0:8,0:8:0.993102,0.006898,0:0,24,240	0/0:5,0:5:0.947358,0.052642,0:0,15,168	0/1:6,2:8:1e-06,0.999999,0:56,0,152	1/1:0,3:3:0,0.219463,0.780537:108,9,0	0/0:2,0:2:0.692256,0.307744,0:0,6,78	1/1:0,6:6:0,0.033952,0.966048:186,18,0	0/1:6,2:8:1.1e-05,0.999989,0:47,0,150	0/1:5,19:24:0,1,0:307,0,84	0/1:4,4:8:0,1,0:120,0,91	1/1:0,73:73:0,0,1:441,220,0	0/1:7,9:16:0,1,0:212,0,174
chr10	17384231	chr10_17384231_A_G	A	G	.	PASS	AF=0.192308;DP=209;NS=13;AN=26;MAF=0.192308;AC=5;AC_Het=1;AC_Hom=4;AC_Hemi=0;HWE=0.026087	GT:AD:DP:GP:PL	1/1:0,14:14:0,0.000499,0.999501:317,42,0	1/1:0,7:7:0,0.060114,0.939886:165,21,0	0/1:7,9:16:0,1,0:202,0,142	0/0:6,0:6:0.992424,0.007576,0:0,18,175	0/0:12,0:12:0.999881,0.000119,0:0,36,246	0/0:4,0:4:0.97037,0.02963,0:0,12,128	0/0:2,0:2:0.891155,0.108845,0:0,6,68	0/0:5,0:5:0.984962,0.015038,0:0,15,145	0/0:7,0:7:0.996198,0.003802,0:0,21,162	0/0:28,0:28:1,0,0:0,84,356	0/0:14,0:14:0.99997,3e-05,0:0,42,265	0/0:80,0:80:1,0,0:0,241,408	0/0:14,0:14:0.99997,3e-05,0:0,42,291
chr10	17384583	chr10_17384583_A_T	A	T	.	PASS	AF=0.166667;DP=192;NS=12;AN=24;MAF=0.166667;AC=4;AC_Het=2;AC_Hom=2;AC_Hemi=0;HWE=0.254658	GT:AD:DP:GP:PL	0/0:13,0:13:0.999953,4.7e-05,0:0,39,280	1/1:0,6:6:0,0.139855,0.860145:189,18,0	0/0:12,0:12:0.999906,9.4e-05,0:0,36,278	0/0:6,0:6:0.99403,0.00597,0:0,18,186	0/1:8,8:16:0,1,0:173,0,136	0/0:9,0:9:0.99925,0.00075,0:0,27,246	0/0:8,0:8:0.998501,0.001499,0:0,24,188	./.:0,0:0:0.703579,0.270435,0.025987:0,0,0	0/0:14,0:14:0.999977,2.3e-05,0:0,42,287	0/0:22,0:22:1,0,0:0,66,362	0/0:10,0:10:0.999625,0.000375,0:0,30,250	0/0:71,0:71:1,0,0:0,214,413	0/1:3,2:5:2e-06,0.999998,0:61,0,88
chr10	17385046	chr10_17385046_T_G	T	G	.	PASS	AF=0.346154;DP=185;NS=13;AN=26;MAF=0.346154;AC=9;AC_Het=7;AC_Hom=2;AC_Hemi=0;HWE=1	GT:AD:DP:GP:PL	0/0:14,0:14:0.999937,6.3e-05,0:0,42,271	0/1:2,3:5:0,0.999999,1e-06:89,0,56	0/0:8,0:8:0.995957,0.004043,0:0,24,203	0/1:2,4:6:0,0.999998,2e-06:108,0,52	0/1:10,5:15:0,1,0:109,0,230	0/1:4,2:6:6e-06,0.999994,0:52,0,87	1/1:0,2:2:6e-06,0.490383,0.509611:55,6,0	0/1:0,1:1:0.000159,0.657963,0.341878:39,3,0	0/0:12,0:12:0.999746,0.000254,0:0,36,267	0/0:36,0:36:1,0,0:0,108,393	0/0:15,0:15:0.999968,3.2e-05,0:0,45,309	0/1:28,28:56:0,1,0:286,0,264	0/1:2,7:9:0,0.965523,0.034477:144,0,9
chr10	17385052	chr10_17385052_G_T	G	T	.	PASS	AF=0.153846;DP=145;NS=13;AN=26;MAF=0.153846;AC=4;AC_Het=4;AC_Hom=0;AC_Hemi=0;HWE=1	GT:AD:DP:GP:PL	0/0:15,0:15:0.999987,1.3e-05,0:0,45,268	0/0:7,0:7:0.996619,0.003381,0:0,21,192	0/1:3,2:5:4e-06,0.999996,0:58,0,83	0/0:6,0:6:0.99326,0.00674,0:0,18,172	0/0:12,1:13:0.937158,0.062842,0:0,8,209	0/1:2,1:3:0.01441,0.98559,0:22,0,68	0/0:1,0:1:0.821589,0.178407,3e-06:0,3,41	0/0:1,0:1:0.821586,0.178407,8e-06:0,3,37	0/1:6,1:7:0.128537,0.871463,0:12,0,149	0/0:20,1:21:0.999585,0.000415,0:0,30,339	0/0:9,1:10:0.651118,0.348882,0:1,0,193	0/1:41,7:48:0.000876,0.999124,0:34,0,307	0/0:7,0:7:0.996619,0.003381,0:0,21,190
chr10	17388865	chr10_17388865_G_A	G	A	.	PASS	AF=0.458333;DP=240;NS=12;AN=24;MAF=0.458333;AC=11;AC_Het=7;AC_Hom=4;AC_Hemi=0;HWE=1	GT:AD:DP:GP:PL	./.:0,0:0:0.290082,0.497021,0.212897:0,0,0	0/0:4,0:4:0.903275,0.096725,0:0,12,111	0/0:17,0:17:0.999987,1.3e-05,0:0,51,345	0/0:7,0:7:0.986792,0.013208,0:0,21,191	0/1:4,5:9:0,1,0:134,0,87	0/1:2,1:3:0.001474,0.998526,0:26,0,60	1/1:0,2:2:0,0.36854,0.63146:66,6,0	0/1:0,1:1:0.000158,0.538505,0.461337:36,3,0	0/1:9,6:15:0,1,0:138,0,206	0/1:16,20:36:0,1,0:300,0,277	0/1:11,13:24:0,1,0:242,0,211	0/1:61,56:117:0,1,0:364,0,362	1/1:0,4:4:0,0.127327,0.872673:123,12,0
chr10	17388876	chr10_17388876_A_C	A	C	.	PASS	AF=0.416667;DP=236;NS=12;AN=24;MAF=0.416667;AC=10;AC_Het=6;AC_Hom=4;AC_Hemi=0;HWE=1	GT:AD:DP:GP:PL	./.:0,0:0:0.299323,0.495562,0.205115:0,0,0	0/0:4,0:4:0.90623,0.09377,0:0,12,112	1/1:0,15:15:0,7.4e-05,0.999926:323,45,0	1/1:0,7:7:0,0.018524,0.981476:187,21,0	0/1:3,5:8:0,1,0:140,0,71	0/1:2,1:3:0.000608,0.999391,1e-06:30,0,56	0/0:2,0:2:0.707265,0.292734,0:0,6,65	0/0:1,0:1:0.547054,0.452851,9.4e-05:0,3,36	0/1:13,3:16:0,1,0:66,0,260	0/1:17,23:40:0,1,0:317,0,284	0/1:10,10:20:0,1,0:213,0,210	0/1:60,55:115:0,1,0:363,0,369	0/0:5,0:5:0.950809,0.049191,0:0,15,146
chr10	17389081	chr10_17389081_T_C	T	C	.	PASS	AF=0.461538;DP=233;NS=13;AN=26;MAF=0.461538;AC=12;AC_Het=4;AC_Hom=8;AC_Hemi=0;HWE=0.260843	GT:AD:DP:GP:PL	0/1:1,1:2:0.001723,0.980642,0.017635:25,0,14	0/0:4,0:4:0.898511,0.101489,0:0,12,139	1/1:0,17:17:0,1.7e-05,0.999983:358,51,0	1/1:0,11:11:0,0.001079,0.998921:279,33,0	0/1:6,7:13:0,1,0:183,0,153	0/0:3,0:3:0.815723,0.184277,0:0,9,94	0/1:0,1:1:7.3e-05,0.525266,0.474661:39,3,0	1/1:0,3:3:0,0.216699,0.783301:109,9,0	0/0:13,0:13:0.999779,0.000221,0:0,39,281	0/0:45,0:45:1,0,0:0,135,420	0/0:15,0:15:0.999945,5.5e-05,0:0,45,298	0/1:60,43:103:0,1,0:328,0,369	1/1:0,3:3:0,0.216699,0.783301:98,9,0
chr10	17389769	chr10_17389769_C_T	C	T	.	PASS	AF=0.136364;DP=236;NS=11;AN=22;MAF=0.136364;AC=3;AC_Het=3;AC_Hom=0;AC_Hemi=0;HWE=1	GT:AD:DP:GP:PL	./.:0,0:0:0.702908,0.270976,0.026116:0,0,0	0/1:0,1:1:0.000345,0.838106,0.161549:41,3,0	0/0:1,0:1:0.838395,0.161602,3e-06:0,3,40	./.:0,0:0:0.702908,0.270976,0.026116:0,0,0	0/0:8,0:8:0.998496,0.001504,0:0,24,201	0/1:3,3:6:0,1,0:87,0,86	0/0:4,0:4:0.976474,0.023526,0:0,12,117	0/1:0,1:1:0.000435,0.838031,0.161535:40,3,0	0/0:10,0:10:0.999624,0.000376,0:0,30,269	0/0:52,0:52:1,0,0:0,157,438	0/0:29,0:29:1,0,0:0,87,415	0/0:121,0:121:1,0,0:0,364,474	0/0:3,0:3:0.954028,0.045972,0:0,9,103
chr10	17391674	chr10_17391674_G_T	G	T	.	PASS	AF=0.5;DP=108;NS=11;AN=22;MAF=0.5;AC=11;AC_Het=9;AC_Hom=2;AC_Hemi=0;HWE=0.0905998	GT:AD:DP:GP:PL	0/1:1,1:2:0.000427,0.999201,0.000373:31,0,31	0/1:1,4:5:0,0.995296,0.004704:121,0,20	0/1:4,8:12:0,1,0:189,0,74	0/1:1,2:3:1e-06,0.999254,0.000745:57,0,28	1/1:1,5:6:0,0.481138,0.518862:126,4,0	./.:0,0:0:0.267155,0.499431,0.233415:0,0,0	./.:0,0:0:0.267155,0.499431,0.233415:0,0,0	0/0:4,0:4:0.895386,0.104614,0:0,12,133	0/1:10,7:17:0,1,0:107,0,193	0/1:10,13:23:0,1,0:137,0,166	0/1:8,3:11:0,1,0:66,0,178	0/1:13,7:20:0,1,0:148,0,158	0/1:2,3:5:0,0.999998,2e-06:74,0,54
chr10	17403369	chr10_17403369_A_T	A	T	.	PASS	AF=0.166667;DP=247;NS=12;AN=24;MAF=0.166667;AC=4;AC_Het=2;AC_Hom=2;AC_Hemi=0;HWE=0.254658	GT:AD:DP:GP:PL	0/1:2,1:3:0.009349,0.990651,0:24,0,59	0/0:3,0:3:0.949593,0.050407,0:0,9,108	1/1:0,10:10:0,0.009114,0.990886:275,30,0	0/0:7,0:7:0.996693,0.003307,0:0,21,212	0/0:8,0:8:0.998344,0.001656,0:0,24,239	0/0:1,0:1:0.82485,0.175145,5e-06:0,3,39	./.:0,0:0:0.680382,0.288941,0.030676:0,0,0	0/0:4,0:4:0.974145,0.025855,0:0,12,135	0/1:17,2:19:0.079467,0.920533,0:14,0,312	0/0:43,4:47:0.980773,0.019227,0:0,13,339	0/0:21,0:21:1,0,0:0,63,391	0/0:118,1:119:1,0,0:0,325,458	0/0:4,0:4:0.974145,0.025855,0:0,12,125
chr10	17403732	chr10_17403732_T_C	T	C	.	PASS	AF=0.461538;DP=254;NS=13;AN=26;MAF=0.461538;AC=12;AC_Het=2;AC_Hom=10;AC_Hemi=0;HWE=0.0206165	GT:AD:DP:GP:PL	1/1:0,13:13:0,0.000282,0.999718:304,39,0	0/0:5,0:5:0.94867,0.05133,0:0,15,162	1/1:0,11:11:0,0.001127,0.998873:274,33,0	1/1:0,5:5:0,0.067327,0.932673:98,15,0	1/1:0,5:5:0,0.067327,0.932673:146,15,0	1/1:0,4:4:0,0.126162,0.873838:124,12,0	0/1:2,3:5:0,0.999999,1e-06:86,0,56	0/0:3,0:3:0.822075,0.177925,0:0,9,105	0/0:21,0:21:0.999999,1e-06,0:0,63,330	0/0:29,0:29:1,0,0:0,87,341	0/0:20,0:20:0.999998,2e-06,0:0,60,303	0/1:41,31:72:0,1,0:297,0,341	0/0:4,0:4:0.902351,0.097649,0:0,12,128
chr10	17404677	chr10_17404677_T_C	T	C	.	PASS	AF=0.25;DP=219;NS=12;AN=24;MAF=0.25;AC=6;AC_Het=4;AC_Hom=2;AC_Hemi=0;HWE=1	GT:AD:DP:GP:PL	0/1:0,2:2:1e-06,0.591578,0.408421:67,6,0	./.:0,0:0:0.552628,0.381523,0.065849:0,0,0	0/1:11,10:21:0,1,0:208,0,231	0/0:14,0:14:0.999958,4.2e-05,0:0,42,295	0/1:3,3:6:0,1,0:84,0,87	0/1:5,2:7:9e-06,0.999991,0:52,0,131	1/1:0,4:4:0,0.265843,0.734157:139,12,0	0/0:7,0:7:0.994636,0.005364,0:0,21,201	0/0:15,0:15:0.999979,2.1e-05,0:0,45,332	0/0:58,0:58:1,0,0:0,175,441	0/0:22,0:22:1,0,0:0,66,388	0/0:42,0:42:1,0,0:0,126,395	0/0:6,0:6:0.989328,0.010672,0:0,18,174
chr10	17404908	chr10_17404908_G_C	G	C	.	PASS	AF=0.461538;DP=214;NS=13;AN=26;MAF=0.461538;AC=12;AC_Het=4;AC_Hom=8;AC_Hemi=0;HWE=0.260843	GT:AD:DP:GP:PL	0/0:6,0:6:0.975027,0.024973,0:0,18,169	1/1:0,5:5:0,0.070846,0.929154:170,15,0	0/0:22,0:22:1,0,0:0,66,369	0/0:22,0:22:1,0,0:0,66,375	1/1:0,12:12:0,0.000595,0.999405:291,36,0	1/1:0,9:9:0,0.004743,0.995257:247,27,0	1/1:0,2:2:0,0.378883,0.621117:80,6,0	0/0:5,0:5:0.95127,0.04873,0:0,15,152	0/1:9,3:12:0,1,0:68,0,210	0/1:17,28:45:0,1,0:323,0,260	0/1:12,10:22:0,1,0:213,0,246	0/1:28,20:48:0,1,0:281,0,337	0/0:4,0:4:0.907068,0.092932,0:0,12,144
chr10	17405460	chr10_17405460_G_A	G	A	.	PASS	AF=0.346154;DP=240;NS=13;AN=26;MAF=0.346154;AC=9;AC_Het=1;AC_Hom=8;AC_Hemi=0;HWE=0.00411899	GT:AD:DP:GP:PL	0/0:28,0:28:1,0,0:0,84,368	1/1:0,15:15:0,0.00011,0.99989:320,45,0	0/0:18,0:18:0.999996,4e-06,0:0,54,353	0/0:31,0:31:1,0,0:0,93,427	0/1:4,10:14:0,1,0:246,0,77	0/0:1,0:1:0.64375,0.356225,2.5e-05:0,3,39	1/1:0,6:6:0,0.053451,0.946549:197,18,0	0/0:7,0:7:0.991428,0.008572,0:0,21,221	0/0:8,0:8:0.995696,0.004304,0:0,24,227	0/0:26,0:26:1,0,0:0,78,393	0/0:19,0:19:0.999998,2e-06,0:0,57,364	1/1:0,61:61:0,0,1:420,184,0	1/1:0,6:6:0,0.053451,0.946549:157,18,0
chr10	17406338	chr10_17406338_C_T	C	T	.	PASS	AF=0.384615;DP=265;NS=13;AN=26;MAF=0.384615;AC=10;AC_Het=4;AC_Hom=6;AC_Hemi=0;HWE=0.255674	GT:AD:DP:GP:PL	0/0:32,0:32:1,0,0:0,96,374	0/0:6,0:6:0.981952,0.018048,0:0,18,154	0/1:10,9:19:0,1,0:181,0,214	1/1:0,6:6:0,0.050446,0.949554:189,18,0	0/1:5,4:9:0,1,0:108,0,134	0/0:7,0:7:0.990894,0.009106,0:0,21,166	1/1:0,4:4:0,0.175263,0.824737:139,12,0	1/1:0,4:4:0,0.175263,0.824737:137,12,0	0/0:16,0:16:0.999982,1.8e-05,0:0,48,253	0/0:41,0:41:1,0,0:0,123,360	0/0:17,0:17:0.999991,9e-06,0:0,51,336	0/1:52,45:97:0,1,0:335,0,351	0/1:1,6:7:0,0.997019,0.002981:131,0,20
chr10	17410348	chr10_17410348_G_A	G	A	.	PASS	AF=0.307692;DP=222;NS=13;AN=26;MAF=0.307692;AC=8;AC_Het=4;AC_Hom=4;AC_Hemi=0;HWE=0.507918	GT:AD:DP:GP:PL	0/0:2,0:2:0.803512,0.196488,0:0,6,66	0/0:10,0:10:0.999046,0.000954,0:0,30,197	0/1:7,4:11:0,1,0:87,0,177	1/1:0,13:13:0,0.000499,0.999501:288,39,0	0/0:16,0:16:0.999985,1.5e-05,0:0,48,327	0/1:1,1:2:0.001026,0.998665,0.000309:30,0,29	0/0:6,0:6:0.984947,0.015053,0:0,18,169	0/1:0,1:1:0.000173,0.671437,0.32839:39,3,0	0/0:14,0:14:0.99994,6e-05,0:0,42,304	0/0:47,0:47:1,0,0:0,141,422	0/0:17,0:17:0.999993,7e-06,0:0,51,350	1/1:0,69:69:0,0,1:410,208,0	0/1:6,8:14:0,1,0:197,0,150
chr10	17411702	chr10_17411702_T_C	T	C	.	PASS	AF=0.423077;DP=191;NS=13;AN=26;MAF=0.423077;AC=11;AC_Het=5;AC_Hom=6;AC_Hemi=0;HWE=0.573563	GT:AD:DP:GP:PL	1/1:0,7:7:0,0.020214,0.979786:194,21,0	0/0:8,0:8:0.994119,0.005881,0:0,24,190	0/1:9,8:17:0,1,0:177,0,201	0/1:10,5:15:0,1,0:128,0,212	0/0:8,0:8:0.994119,0.005881,0:0,24,211	0/1:2,4:6:0,0.999995,5e-06:115,0,49	1/1:0,5:5:0,0.076235,0.923765:161,15,0	0/1:0,1:1:9.5e-05,0.568998,0.430907:39,3,0	0/0:22,0:22:1,0,0:0,66,350	0/0:42,0:42:1,0,0:0,126,395	0/0:13,0:13:0.999815,0.000185,0:0,39,286	0/1:37,6:43:5.2e-05,0.999948,0:41,0,326	1/1:0,4:4:0,0.141671,0.858329:136,12,0
chr10	17411713	chr10_17411713_G_A	G	A	.	PASS	AF=0.384615;DP=183;NS=13;AN=26;MAF=0.384615;AC=10;AC_Het=2;AC_Hom=8;AC_Hemi=0;HWE=0.0196258	GT:AD:DP:GP:PL	0/0:7,0:7:0.9911,0.0089,0:0,21,195	0/0:7,0:7:0.9911,0.0089,0:0,21,195	0/0:7,0:7:0.9911,0.0089,0:0,21,183	0/0:14,0:14:0.99993,7e-05,0:0,42,318	0/1:8,3:11:0,1,0:72,0,190	1/1:0,6:6:0,0.051566,0.948434:179,18,0	0/1:4,1:5:0.004391,0.995609,0:23,0,134	1/1:0,3:3:0,0.30312,0.69688:105,9,0	0/0:19,0:19:0.999998,2e-06,0:0,57,353	0/0:37,0:37:1,0,0:0,111,409	0/0:12,0:12:0.999719,0.000281,0:0,36,277	1/1:0,43:43:0,0,1:416,129,0	1/1:0,4:4:0,0.178633,0.821367:135,12,0
chr10	17412137	chr10_17412137_C_T	C	T	.	PASS	AF=0.423077;DP=168;NS=13;AN=26;MAF=0.423077;AC=11;AC_Het=7;AC_Hom=4;AC_Hemi=0;HWE=1	GT:AD:DP:GP:PL	1/1:0,12:12:0,0.000535,0.999465:182,36,0	0/0:3,0:3:0.81434,0.18566,0:0,9,72	0/1:1,2:3:2e-06,0.999634,0.000365:55,0,31	1/1:0,3:3:0,0.215146,0.784854:86,9,0	0/1:4,1:5:0.021557,0.978443,0:14,0,117	0/0:3,0:3:0.81434,0.18566,0:0,9,91	0/1:0,1:1:0.000181,0.522922,0.476896:35,3,0	0/0:2,0:2:0.686823,0.313177,0:0,6,74	0/1:13,8:21:0,1,0:92,0,241	0/1:30,10:40:0,1,0:65,0,307	0/1:14,10:24:0,1,0:118,0,249	0/1:41,9:50:3e-06,0.999997,0:53,0,275	0/0:1,0:1:0.52295,0.476913,0.000138:0,3,35
chr10	17412558	chr10_17412558_G_C	G	C	.	PASS	AF=0.384615;DP=260;NS=13;AN=26;MAF=0.384615;AC=10;AC_Het=2;AC_Hom=8;AC_Hemi=0;HWE=0.0196258	GT:AD:DP:GP:PL	1/1:0,15:15:0,9.9e-05,0.999901:320,45,0	0/0:9,0:9:0.997588,0.002412,0:0,27,235	1/1:0,17:17:0,2.5e-05,0.999975:320,51,0	1/1:0,9:9:0,0.006269,0.993731:241,27,0	0/1:3,5:8:0,1,0:103,0,93	0/0:8,0:8:0.995187,0.004813,0:0,24,218	0/1:4,1:5:0.008101,0.991899,0:20,0,100	0/0:2,0:2:0.763613,0.236387,0:0,6,71	0/0:11,0:11:0.999396,0.000604,0:0,33,266	0/0:39,0:39:1,0,0:0,117,415	0/0:20,0:20:0.999999,1e-06,0:0,60,363	0/0:112,0:112:1,0,0:0,337,455	1/1:0,3:3:0,0.287635,0.712365:101,9,0
chr10	17420785	chr10_17420785_G_A	G	A	.	PASS	AF=0.458333;DP=282;NS=12;AN=24;MAF=0.458333;AC=11;AC_Het=5;AC_Hom=6;AC_Hemi=0;HWE=0.59387	GT:AD:DP:GP:PL	./.:0,0:0:0.301197,0.495234,0.203569:0,0,0	0/0:1,0:1:0.548776,0.45115,7.4e-05:0,3,37	0/0:19,0:19:0.999997,3e-06,0:0,57,356	0/0:14,0:14:0.9999,0.0001,0:0,42,313	0/1:6,15:21:0,1,0:268,0,92	1/1:0,6:6:0,0.036618,0.963382:169,18,0	1/1:0,2:2:0,0.378179,0.621821:72,6,0	1/1:0,3:3:0,0.23318,0.76682:101,9,0	0/1:9,5:14:0,1,0:117,0,195	0/1:24,22:46:0,1,0:305,0,287	0/1:10,13:23:0,1,0:254,0,206	0/1:42,52:94:0,1,0:361,0,333	0/0:6,0:6:0.974954,0.025046,0:0,18,185
chr10	17425103	chr10_17425103_G_A	G	A	.	PASS	AF=0.384615;DP=232;NS=13;AN=26;MAF=0.384615;AC=10;AC_Het=8;AC_Hom=2;AC_Hemi=0;HWE=0.56581	GT:AD:DP:GP:PL	1/1:0,39:39:0,0,1:398,117,0	0/1:2,2:4:1e-06,0.999999,0:60,0,63	0/1:12,4:16:0,1,0:96,0,262	0/1:3,4:7:0,1,0:122,0,78	0/1:7,3:10:0,1,0:85,0,134	0/1:3,2:5:1e-06,0.999999,0:57,0,83	0/1:1,1:2:0.000248,0.999591,0.000161:35,0,33	0/1:1,2:3:2e-06,0.999795,0.000203:56,0,32	0/0:15,0:15:0.999961,3.9e-05,0:0,45,334	0/0:51,0:51:1,0,0:0,154,443	0/0:30,0:30:1,0,0:0,90,419	0/1:36,11:47:0,1,0:103,0,156	0/0:3,0:3:0.862234,0.137766,0:0,9,102
chr10	17427135	chr10_17427135_T_A	T	A	.	PASS	AF=0.454545;DP=120;NS=11;AN=22;MAF=0.454545;AC=10;AC_Het=4;AC_Hom=6;AC_Hemi=0;HWE=0.542748	GT:AD:DP:GP:PL	0/0:5,0:5:0.944464,0.055536,0:0,15,137	0/0:1,0:1:0.515049,0.484589,0.000362:0,3,31	0/1:6,7:13:0,1,0:179,0,152	./.:0,0:0:0.265466,0.499536,0.234999:0,0,0	1/1:0,4:4:0,0.117272,0.882728:133,12,0	0/1:0,1:1:0.000218,0.515119,0.484663:34,3,0	./.:0,0:0:0.265466,0.499536,0.234999:0,0,0	1/1:0,2:2:0,0.347009,0.652991:68,6,0	0/0:20,0:20:0.999998,2e-06,0:0,60,366	0/1:31,4:35:0.000829,0.999171,0:28,0,325	0/1:19,3:22:1.5e-05,0.999985,0:45,0,296	1/1:0,12:12:0,0.000519,0.999481:281,36,0	0/0:4,0:4:0.894771,0.105229,0:0,12,116
chr10	17437952	chr10_17437952_C_T	C	T	.	PASS	AF=0.115385;DP=160;NS=13;AN=26;MAF=0.115385;AC=3;AC_Het=3;AC_Hom=0;AC_Hemi=0;HWE=1	GT:AD:DP:GP:PL	0/1:3,9:12:0,1,0:183,0,66	0/0:2,0:2:0.925075,0.074925,0:0,6,65	0/0:20,1:21:0.99951,0.00049,0:0,28,312	0/0:5,0:5:0.989978,0.010022,0:0,15,137	0/0:1,0:1:0.860591,0.139406,2e-06:0,3,40	0/0:1,0:1:0.860591,0.139406,2e-06:0,3,40	0/1:0,1:1:0.000668,0.860016,0.139316:39,3,0	0/0:2,0:2:0.925075,0.074925,0:0,6,75	0/0:19,2:21:0.991326,0.008674,0:0,16,299	0/0:37,2:39:1,0,0:0,67,364	0/1:20,4:24:0.000803,0.999197,0:36,0,246	0/0:28,0:28:1,0,0:0,84,367	0/0:3,0:3:0.96108,0.03892,0:0,9,97
chr10	17442494	chr10_17442494_A_G	A	G	.	PASS	AF=0.291667;DP=208;NS=12;AN=24;MAF=0.291667;AC=7;AC_Het=7;AC_Hom=0;AC_Hemi=0;HWE=0.487414	GT:AD:DP:GP:PL	0/1:4,8:12:0,1,0:156,0,74	0/1:4,1:5:0.003563,0.996437,0:25,0,103	0/1:9,5:14:0,1,0:107,0,196	0/1:0,2:2:0,0.527763,0.472237:73,6,0	0/1:8,1:9:0.102403,0.897597,0:10,0,202	0/1:4,1:5:0.101029,0.898971,0:10,0,99	0/0:4,0:4:0.94704,0.05296,0:0,12,137	./.:0,0:0:0.477344,0.427114,0.095542:0,0,0	0/0:11,0:11:0.999563,0.000437,0:0,33,291	0/0:38,3:41:0.998468,0.001532,0:0,28,346	0/1:20,3:23:0.002367,0.997633,0:27,0,310	0/0:76,3:79:1,0,0:0,146,384	0/0:3,0:3:0.899407,0.100593,0:0,9,104
chr10	17442519	chr10_17442519_C_T	C	T	.	PASS	AF=0.125;DP=199;NS=12;AN=24;MAF=0.125;AC=3;AC_Het=1;AC_Hom=2;AC_Hemi=0;HWE=0.130435	GT:AD:DP:GP:PL	0/0:3,0:3:0.961132,0.038868,0:0,9,82	0/0:3,0:3:0.961132,0.038868,0:0,9,92	0/1:6,2:8:6.3e-05,0.999937,0:47,0,152	0/0:1,0:1:0.860753,0.139236,1.1e-05:0,3,33	0/0:11,0:11:0.999842,0.000158,0:0,33,276	0/0:3,0:3:0.961132,0.038868,0:0,9,94	0/0:3,0:3:0.961132,0.038868,0:0,9,110	./.:0,0:0:0.740911,0.239702,0.019387:0,0,0	0/0:13,0:13:0.999961,3.9e-05,0:0,39,307	0/0:45,2:47:1,0,0:0,78,378	0/0:24,2:26:0.674407,0.325593,0:2,0,317	0/0:75,0:75:1,0,0:0,226,436	1/1:0,5:5:0,0.278683,0.721317:162,15,0
chr10	17443488	chr10_17443488_G_A	G	A	.	PASS	AF=0.375;DP=270;NS=12;AN=24;MAF=0.375;AC=9;AC_Het=5;AC_Hom=4;AC_Hemi=0;HWE=1	GT:AD:DP:GP:PL	1/1:0,17:17:0,2.5e-05,0.999975:318,51,0	0/0:6,0:6:0.981535,0.018465,0:0,18,160	0/1:11,7:18:0,1,0:146,0,241	1/1:0,9:9:0,0.006446,0.993554:222,27,0	0/1:9,2:11:6e-05,0.99994,0:41,0,214	0/1:6,4:10:0,1,0:87,0,143	0/1:3,1:4:0.002644,0.997356,0:25,0,90	./.:0,0:0:0.389637,0.469144,0.141219:0,0,0	0/0:12,0:12:0.999706,0.000294,0:0,36,270	0/0:37,0:37:1,0,0:0,111,387	0/0:14,0:14:0.999927,7.3e-05,0:0,42,248	0/1:101,19:120:0,1,0:73,0,256	0/0:7,0:7:0.990682,0.009318,0:0,21,185
chr10	17443620	chr10_17443620_A_G	A	G	.	PASS	AF=0.153846;DP=263;NS=13;AN=26;MAF=0.153846;AC=4;AC_Het=4;AC_Hom=0;AC_Hemi=0;HWE=1	GT:AD:DP:GP:PL	0/1:1,8:9:0,0.994645,0.005355:169,0,12	0/0:2,0:2:0.913514,0.086486,0:0,6,70	0/0:16,0:16:0.999994,6e-06,0:0,48,299	0/0:7,0:7:0.99705,0.00295,0:0,21,174	0/0:14,0:14:0.999977,2.3e-05,0:0,42,298	0/1:12,3:15:0.000404,0.999596,0:38,0,183	0/1:7,2:9:0.000596,0.999404,0:36,0,173	0/0:3,0:3:0.954803,0.045197,0:0,9,98	0/0:12,0:12:0.999908,9.2e-05,0:0,36,259	0/0:25,0:25:1,0,0:0,75,350	0/0:13,0:13:0.999954,4.6e-05,0:0,39,290	0/1:98,28:126:0,1,0:196,0,317	0/0:11,0:11:0.999815,0.000185,0:0,33,276
chr10	17443878	chr10_17443878_G_A	G	A	.	PASS	AF=0.458333;DP=242;NS=12;AN=24;MAF=0.458333;AC=11;AC_Het=5;AC_Hom=6;AC_Hemi=0;HWE=0.59387	GT:AD:DP:GP:PL	1/1:2,25:27:0,0.000948,0.999052:336,33,0	1/1:0,8:8:0,0.008088,0.991912:223,24,0	0/1:8,6:14:0,1,0:138,0,194	0/0:2,0:2:0.67613,0.32387,0:0,6,70	0/1:8,5:13:0,1,0:125,0,197	1/1:0,5:5:0,0.06124,0.93876:135,15,0	0/1:0,1:1:6.7e-05,0.510681,0.489252:39,3,0	./.:0,0:0:0.260832,0.49977,0.239397:0,0,0	0/0:22,0:22:1,0,0:0,66,350	0/0:36,0:36:1,0,0:0,108,384	0/0:17,0:17:0.999985,1.5e-05,0:0,51,346	0/1:46,47:93:0,1,0:331,0,341	0/1:2,2:4:1e-06,0.999996,3e-06:58,0,52
chr10	17443954	chr10_17443954_G_A	G	A	.	PASS	AF=0.153846;DP=214;NS=13;AN=26;MAF=0.153846;AC=4;AC_Het=2;AC_Hom=2;AC_Hemi=0;HWE=0.234783	GT:AD:DP:GP:PL	1/1:0,24:24:0,1e-06,0.999999:363,72,0	0/0:3,0:3:0.949038,0.050962,0:0,9,107	0/0:24,1:25:0.999993,7e-06,0:0,48,360	0/0:1,0:1:0.823178,0.176819,3e-06:0,3,41	0/0:10,0:10:0.999581,0.000419,0:0,30,256	0/1:2,1:3:0.009242,0.990758,0:24,0,60	0/0:1,0:1:0.823177,0.176819,5e-06:0,3,39	0/1:0,1:1:0.00121,0.822182,0.176608:35,3,0	0/0:19,0:19:0.999999,1e-06,0:0,57,325	0/0:33,0:33:1,0,0:0,99,376	0/0:19,0:19:0.999999,1e-06,0:0,57,344	0/0:71,0:71:1,0,0:0,214,428	0/0:4,0:4:0.973853,0.026147,0:0,12,118
chr10	17447942	chr10_17447942_T_C	T	C	.	PASS	AF=0.136364;DP=233;NS=11;AN=22;MAF=0.136364;AC=3;AC_Het=3;AC_Hom=0;AC_Hemi=0;HWE=1	GT:AD:DP:GP:PL	0/0:28,0:28:1,0,0:0,84,402	0/1:0,3:3:0,0.563044,0.436956:109,9,0	0/1:23,9:32:0,1,0:170,0,329	0/0:7,0:7:0.996978,0.003022,0:0,21,210	0/0:13,0:13:0.999953,4.7e-05,0:0,39,301	0/0:3,0:3:0.953742,0.046258,0:0,9,109	./.:0,0:0:0.70143,0.272169,0.026402:0,0,0	./.:0,0:0:0.70143,0.272169,0.026402:0,0,0	0/0:21,0:21:1,0,0:0,63,346	0/0:45,0:45:1,0,0:0,135,422	0/0:22,0:22:1,0,0:0,66,378	0/1:36,21:57:0,1,0:207,0,329	0/0:2,0:2:0.911574,0.088426,0:0,6,75
chr10	17448206	chr10_17448206_T_A	T	A	.	PASS	AF=0.384615;DP=235;NS=13;AN=26;MAF=0.384615;AC=10;AC_Het=6;AC_Hom=4;AC_Hemi=0;HWE=1	GT:AD:DP:GP:PL	0/1:1,9:10:0,0.937173,0.062827:213,0,7	1/1:0,3:3:0,0.275696,0.724304:109,9,0	0/1:24,11:35:0,1,0:195,0,339	0/0:11,0:11:0.999359,0.000641,0:0,33,253	0/0:7,0:7:0.989843,0.010157,0:0,21,199	0/0:3,0:3:0.858966,0.141034,0:0,9,115	1/1:0,3:3:0,0.275696,0.724304:109,9,0	0/0:1,0:1:0.603571,0.396408,2.1e-05:0,3,41	0/1:9,9:18:0,1,0:199,0,182	0/1:35,27:62:0,1,0:304,0,348	0/1:10,13:23:0,1,0:265,0,196	0/1:43,14:57:0,1,0:188,0,338	0/0:2,0:2:0.752795,0.247205,0:0,6,72
chr10	17448870	chr10_17448870_A_G	A	G	.	PASS	AF=0.227273;DP=184;NS=11;AN=22;MAF=0.227273;AC=5;AC_Het=5;AC_Hom=0;AC_Hemi=0;HWE=1	GT:AD:DP:GP:PL	./.:0,0:0:0.56675,0.372156,0.061094:0,0,0	0/0:3,0:3:0.924147,0.075853,0:0,9,92	0/1:8,5:13:0,1,0:130,0,165	0/0:8,0:8:0.997442,0.002558,0:0,24,169	0/0:10,0:10:0.999359,0.000641,0:0,30,230	0/0:1,0:1:0.75281,0.247164,2.6e-05:0,3,35	0/1:2,1:3:0.000967,0.999033,1e-06:32,0,54	0/0:2,0:2:0.858989,0.141011,0:0,6,74	0/0:18,0:18:0.999997,3e-06,0:0,54,329	0/1:25,3:28:0.028513,0.971487,0:17,0,312	0/1:17,5:22:0,1,0:88,0,291	0/1:20,55:75:0,1,0:314,0,156	./.:0,0:0:0.56675,0.372156,0.061094:0,0,0
chr10	17448889	chr10_17448889_G_A	G	A	.	PASS	AF=0.318182;DP=147;NS=11;AN=22;MAF=0.318182;AC=7;AC_Het=7;AC_Hom=0;AC_Hemi=0;HWE=0.479876	GT:AD:DP:GP:PL	./.:0,0:0:0.435234,0.448978,0.115789:0,0,0	0/1:2,1:3:0.003077,0.996923,0:25,0,61	0/1:6,1:7:0.072481,0.927519,0:11,0,137	0/1:4,3:7:0,1,0:71,0,87	0/0:11,0:11:0.999497,0.000503,0:0,33,235	./.:0,0:0:0.435234,0.448978,0.115789:0,0,0	0/0:6,0:6:0.984138,0.015862,0:0,18,163	0/0:2,0:2:0.794982,0.205018,0:0,6,80	0/1:10,5:15:0,1,0:104,0,219	0/1:13,11:24:0,1,0:220,0,237	0/1:13,4:17:0,1,0:86,0,224	0/1:20,34:54:0,1,0:317,0,202	0/0:1,0:1:0.659715,0.340271,1.4e-05:0,3,41
chr10	17448986	chr10_17448986_G_A	G	A	.	PASS	AF=0.346154;DP=152;NS=13;AN=26;MAF=0.346154;AC=9;AC_Het=9;AC_Hom=0;AC_Hemi=0;HWE=0.209153	GT:AD:DP:GP:PL	0/0:12,0:12:0.999702,0.000298,0:0,36,258	0/1:2,1:3:0.006511,0.993489,0:21,0,68	0/1:1,6:7:0,0.987821,0.012179:157,0,14	0/1:1,6:7:0,0.767636,0.232364:138,0,0	0/1:7,1:8:0.062189,0.937811,0:11,0,139	0/1:0,1:1:0.000161,0.621111,0.378728:38,3,0	0/0:7,0:7:0.990563,0.009437,0:0,21,183	0/0:2,0:2:0.766359,0.233641,0:0,6,59	0/0:12,0:12:0.999702,0.000298,0:0,36,265	0/1:20,4:24:0,1,0:64,0,285	0/1:10,2:12:8.4e-05,0.999916,0:40,0,203	0/1:6,47:53:0,0.986415,0.013585:305,0,13	0/1:1,3:4:0,0.963123,0.036877:90,0,9
chr10	17453686	chr10_17453686_A_G	A	G	.	PASS	AF=0.346154;DP=145;NS=13;AN=26;MAF=0.346154;AC=9;AC_Het=3;AC_Hom=6;AC_Hemi=0;HWE=0.0919908	GT:AD:DP:GP:PL	1/1:0,18:18:0,1.3e-05,0.999987:337,54,0	0/0:3,0:3:0.871786,0.128214,0:0,9,90	1/1:0,18:18:0,1.3e-05,0.999987:355,54,0	1/1:0,7:7:0,0.025871,0.974129:163,21,0	0/0:4,0:4:0.931502,0.068498,0:0,12,115	0/0:5,0:5:0.964537,0.035463,0:0,15,141	0/0:2,0:2:0.772712,0.227288,0:0,6,70	0/0:3,0:3:0.871786,0.128214,0:0,9,97	0/1:3,7:10:0,1,0:145,0,68	0/1:7,18:25:0,1,0:308,0,110	0/1:4,13:17:0,1,0:262,0,89	0/0:29,0:29:1,0,0:0,87,204	0/0:4,0:4:0.931502,0.068498,0:0,12,125
chr10	17454895	chr10_17454895_T_C	T	C	.	PASS	AF=0.346154;DP=255;NS=13;AN=26;MAF=0.346154;AC=9;AC_Het=9;AC_Hom=0;AC_Hemi=0;HWE=0.209153	GT:AD:DP:GP:PL	0/1:19,3:22:8.8e-05,0.999912,0:40,0,297	0/1:6,2:8:2e-05,0.99998,0:46,0,168	0/0:17,1:18:0.988713,0.011287,0:0,20,312	0/1:14,4:18:0,1,0:81,0,265	0/1:3,3:6:0,1,0:92,0,79	0/0:4,0:4:0.930911,0.069089,0:0,12,134	0/1:1,3:4:0,0.999623,0.000377:99,0,29	0/0:2,0:2:0.771087,0.228913,0:0,6,75	0/1:13,3:16:2e-06,0.999998,0:55,0,268	0/0:36,4:40:0.623271,0.376729,0:0,3,334	0/1:15,3:18:5e-06,0.999995,0:52,0,275	0/1:61,31:92:0,1,0:268,0,358	0/1:3,2:5:1e-06,0.999999,0:60,0,75
chr10	17457300	chr10_17457300_T_G	T	G	.	PASS	AF=0.375;DP=200;NS=12;AN=24;MAF=0.375;AC=9;AC_Het=5;AC_Hom=4;AC_Hemi=0;HWE=1	GT:AD:DP:GP:PL	0/0:6,0:6:0.981729,0.018271,0:0,18,145	0/1:2,1:3:0.000533,0.999467,0:32,0,66	0/1:7,6:13:0,1,0:140,0,143	1/1:0,14:14:0,0.000205,0.999795:288,42,0	0/1:9,5:14:0,1,0:111,0,199	0/1:4,2:6:2e-06,0.999998,0:57,0,121	./.:0,0:0:0.39279,0.467879,0.139331:0,0,0	1/1:0,5:5:0,0.094969,0.905031:148,15,0	0/0:15,0:15:0.999964,3.6e-05,0:0,45,323	0/0:37,0:37:1,0,0:0,111,418	0/0:17,0:17:0.999991,9e-06,0:0,51,341	0/1:24,41:65:0,1,0:329,0,259	0/0:5,0:5:0.964113,0.035887,0:0,15,159
chr10	17457814	chr10_17457814_T_G	T	G	.	PASS	AF=0.153846;DP=280;NS=13;AN=26;MAF=0.153846;AC=4;AC_Het=4;AC_Hom=0;AC_Hemi=0;HWE=1	GT:AD:DP:GP:PL	0/0:1,0:1:0.834787,0.16505,0.000163:0,3,23	0/0:10,0:10:0.999614,0.000386,0:0,30,256	0/0:19,0:19:0.999999,1e-06,0:0,57,375	0/0:19,0:19:0.999999,1e-06,0:0,57,380	0/0:16,0:16:0.999994,6e-06,0:0,48,349	0/0:5,0:5:0.987794,0.012206,0:0,15,161	0/1:6,2:8:1e-05,0.99999,0:54,0,162	0/0:4,0:4:0.975882,0.024118,0:0,12,142	0/1:5,14:19:0,1,0:282,0,97	0/1:25,21:46:0,1,0:306,0,340	0/1:14,10:24:0,1,0:204,0,272	0/0:98,0:98:1,0,0:0,295,466	0/0:2,0:2:0.910037,0.089963,0:0,6,76
chr10	17457979	chr10_17457979_G_T	G	T	.	PASS	AF=0.333333;DP=171;NS=12;AN=24;MAF=0.333333;AC=8;AC_Het=2;AC_Hom=6;AC_Hemi=0;HWE=0.0437475	GT:AD:DP:GP:PL	0/0:23,0:23:1,0,0:0,69,320	1/1:0,4:4:0,0.189402,0.810598:131,12,0	0/0:12,1:13:0.752548,0.247452,0:0,5,250	./.:0,0:0:0.424434,0.454104,0.121462:0,0,0	0/0:5,0:5:0.967649,0.032351,0:0,15,148	1/1:0,5:5:0,0.104607,0.895393:163,15,0	0/0:1,0:1:0.651468,0.348502,3e-05:0,3,38	0/1:0,1:1:0.000122,0.651404,0.348474:40,3,0	0/0:24,0:24:1,0,0:0,72,334	0/0:24,0:24:1,0,0:0,72,374	0/0:13,0:13:0.999869,0.000131,0:0,39,289	0/1:41,12:53:0,1,0:150,0,320	1/1:0,3:3:0,0.318485,0.681515:97,9,0
chr10	17461080	chr10_17461080_C_T	C	T	.	PASS	AF=0.115385;DP=193;NS=13;AN=26;MAF=0.115385;AC=3;AC_Het=3;AC_Hom=0;AC_Hemi=0;HWE=1	GT:AD:DP:GP:PL	0/0:26,0:26:1,0,0:0,78,355	0/1:5,2:7:0.000218,0.999782,0:42,0,127	0/0:17,0:17:0.999998,2e-06,0:0,51,335	0/0:11,0:11:0.999868,0.000132,0:0,33,250	0/0:3,0:3:0.967219,0.032781,0:0,9,96	0/1:4,1:5:0.055794,0.944206,0:18,0,106	0/0:3,0:3:0.967219,0.032781,0:0,9,104	0/0:3,0:3:0.967219,0.032781,0:0,9,107	0/0:9,0:9:0.999471,0.000529,0:0,27,224	0/0:39,3:42:0.999972,2.8e-05,0:0,40,312	0/1:15,3:18:0.002449,0.997551,0:32,0,238	0/0:46,0:46:1,0,0:0,138,395	0/0:2,0:2:0.936518,0.063482,0:0,6,69
chr10	17467579	chr10_17467579_G_A	G	A	.	PASS	AF=0.181818;DP=136;NS=11;AN=22;MAF=0.181818;AC=4;AC_Het=4;AC_Hom=0;AC_Hemi=0;HWE=1	GT:AD:DP:GP:PL	./.:0,0:0:0.611509,0.340963,0.047528:0,0,0	0/0:5,0:5:0.982875,0.017125,0:0,15,128	0/1:1,2:3:1e-06,0.991288,0.008711:65,0,12	0/0:1,0:1:0.781615,0.217903,0.000483:0,3,21	0/1:5,5:10:0,1,0:97,0,117	0/0:7,0:7:0.995663,0.004337,0:0,21,165	./.:0,0:0:0.611509,0.340963,0.047528:0,0,0	0/0:1,0:1:0.781986,0.218006,8e-06:0,3,39	0/0:6,0:6:0.991364,0.008636,0:0,18,164	0/1:25,5:30:0.000153,0.999847,0:41,0,292	0/0:10,1:11:0.743999,0.256001,0:0,2,188	0/1:49,8:57:0.000476,0.999524,0:36,0,206	0/0:3,0:3:0.934846,0.065154,0:0,9,93
chr10	17468178	chr10_17468178_A_T	A	T	.	PASS	AF=0.461538;DP=202;NS=13;AN=26;MAF=0.461538;AC=12;AC_Het=4;AC_Hom=8;AC_Hemi=0;HWE=0.260843	GT:AD:DP:GP:PL	1/1:0,5:5:0,0.069957,0.930043:127,15,0	0/1:0,1:1:6.6e-05,0.546151,0.453783:40,3,0	1/1:0,7:7:0,0.018457,0.981543:163,21,0	1/1:0,2:2:3e-06,0.37569,0.624307:55,6,0	0/1:4,5:9:0,1,0:122,0,110	0/0:5,0:5:0.950636,0.049364,0:0,15,142	1/1:0,2:2:0,0.375691,0.624309:75,6,0	0/0:3,0:3:0.828013,0.171987,0:0,9,94	0/0:8,0:8:0.993551,0.006449,0:0,24,188	0/0:29,0:29:1,0,0:0,87,384	0/1:13,1:14:0.496325,0.503675,0:0,2,259	0/0:116,0:116:1,0,0:0,349,473	0/1:0,1:1:6.6e-05,0.546151,0.453783:40,3,0
chr10	17481215	chr10_17481215_A_T	A	T	.	PASS	AF=0.291667;DP=239;NS=12;AN=24;MAF=0.291667;AC=7;AC_Het=3;AC_Hom=4;AC_Hemi=0;HWE=0.194508	GT:AD:DP:GP:PL	0/0:1,0:1:0.705279,0.294696,2.5e-05:0,3,37	0/1:3,4:7:0,1,0:98,0,74	0/1:7,8:15:0,1,0:180,0,151	0/1:4,9:13:0,1,0:228,0,73	0/0:4,0:4:0.950363,0.049637,0:0,12,128	0/0:2,0:2:0.827185,0.172815,0:0,6,71	1/1:0,3:3:0,0.374331,0.625669:106,9,0	./.:0,0:0:0.497441,0.415708,0.086851:0,0,0	0/0:15,1:16:0.939851,0.060149,0:0,11,305	0/0:34,0:34:1,0,0:0,102,424	0/0:14,0:14:0.999949,5.1e-05,0:0,42,310	0/0:125,0:125:1,0,0:0,376,456	1/1:0,5:5:0,0.130109,0.869891:153,15,0
chr10	17490250	chr10_17490250_A_T	A	T	.	PASS	AF=0.181818;DP=138;NS=11;AN=22;MAF=0.181818;AC=4;AC_Het=4;AC_Hom=0;AC_Hemi=0;HWE=1	GT:AD:DP:GP:PL	0/0:1,0:1:0.777304,0.222377,0.000319:0,3,23	./.:0,0:0:0.604585,0.345931,0.049484:0,0,0	0/1:3,1:4:0.033945,0.966055,0:17,0,70	0/1:0,1:1:0.010704,0.769226,0.22007:24,3,0	0/0:5,0:5:0.982434,0.017566,0:0,15,132	0/0:4,0:4:0.965475,0.034525,0:0,12,115	0/0:1,0:1:0.777159,0.222336,0.000505:0,3,21	0/0:1,0:1:0.777355,0.222392,0.000253:0,3,24	0/0:17,1:18:0.993128,0.006872,0:0,19,281	0/1:28,7:35:0,1,0:67,0,311	0/1:10,2:12:0.009741,0.990259,0:22,0,202	0/0:56,0:56:1,0,0:0,169,342	./.:0,0:0:0.604585,0.345931,0.049484:0,0,0
chr10	17492647	chr10_17492647_T_C	T	C	.	PASS	AF=0.363636;DP=113;NS=11;AN=22;MAF=0.363636;AC=8;AC_Het=4;AC_Hom=4;AC_Hemi=0;HWE=0.537668	GT:AD:DP:GP:PL	0/0:3,0:3:0.868994,0.131006,0:0,9,92	0/1:0,1:1:0.004107,0.62125,0.374643:24,3,0	0/1:3,4:7:0,1,0:99,0,62	0/0:2,0:2:0.768315,0.231659,2.6e-05:0,6,40	0/0:10,0:10:0.998824,0.001176,0:0,30,238	0/1:1,1:2:0.010324,0.985922,0.003754:19,0,19	./.:0,0:0:0.389144,0.46934,0.141516:0,0,0	./.:0,0:0:0.389144,0.46934,0.141516:0,0,0	0/0:7,0:7:0.990666,0.009334,0:0,21,194	0/1:25,4:29:0.008173,0.991827,0:20,0,331	0/0:11,0:11:0.999411,0.000589,0:0,33,290	1/1:0,31:31:0,0,1:248,93,0	1/1:0,2:2:0.000149,0.45322,0.54663:40,6,0
chr10	17492697	chr10_17492697_G_A	G	A	.	PASS	AF=0.125;DP=172;NS=12;AN=24;MAF=0.125;AC=3;AC_Het=3;AC_Hom=0;AC_Hemi=0;HWE=1	GT:AD:DP:GP:PL	0/0:4,0:4:0.981867,0.018133,0:0,12,114	0/0:2,0:2:0.931208,0.068791,1e-06:0,6,46	0/1:17,4:21:1e-06,0.999999,0:67,0,244	0/0:7,0:7:0.997697,0.002303,0:0,21,116	0/0:7,0:7:0.997697,0.002303,0:0,21,166	0/1:1,1:2:0.040983,0.958905,0.000113:19,0,28	0/0:2,0:2:0.931208,0.068791,1e-06:0,6,44	./.:0,0:0:0.759113,0.224316,0.016571:0,0,0	0/0:10,0:10:0.999712,0.000288,0:0,30,228	0/0:40,4:44:0.968474,0.031526,0:0,10,327	0/0:15,2:17:0.84956,0.15044,0:0,2,282	0/0:52,0:52:1,0,0:0,157,344	0/1:3,1:4:0.212191,0.787807,2e-06:11,0,45
chr10	17492787	chr10_17492787_A_G	A	G	.	PASS	AF=0.153846;DP=218;NS=13;AN=26;MAF=0.153846;AC=4;AC_Het=4;AC_Hom=0;AC_Hemi=0;HWE=1	GT:AD:DP:GP:PL	0/0:1,0:1:0.834117,0.165879,3e-06:0,3,40	0/0:1,0:1:0.834116,0.165879,5e-06:0,3,38	0/1:17,4:21:3e-06,0.999997,0:59,0,284	0/0:11,0:11:0.999806,0.000194,0:0,33,209	0/0:5,0:5:0.987724,0.012276,0:0,15,159	0/0:11,0:11:0.999806,0.000194,0:0,33,263	0/1:6,1:7:0.031171,0.968829,0:19,0,161	0/0:5,0:5:0.987724,0.012276,0:0,15,132	0/0:16,0:16:0.999994,6e-06,0:0,48,315	0/0:40,2:42:1,0,0:0,64,382	0/1:14,3:17:3.9e-05,0.999961,0:48,0,273	0/0:76,0:76:1,0,0:0,229,397	0/1:4,1:5:0.012587,0.987413,0:23,0,98
chr10	17493001	chr10_17493001_A_G	A	G	.	PASS	AF=0.416667;DP=124;NS=12;AN=24;MAF=0.416667;AC=10;AC_Het=6;AC_Hom=4;AC_Hemi=0;HWE=1	GT:AD:DP:GP:PL	0/0:1,0:1:0.554077,0.445356,0.000567:0,3,28	0/1:1,1:2:0.012284,0.987465,0.000252:17,0,32	1/1:0,7:7:0,0.019067,0.980933:187,21,0	1/1:0,4:4:0,0.13458,0.86542:75,12,0	0/0:9,0:9:0.99687,0.00313,0:0,27,213	0/0:3,0:3:0.83268,0.16732,0:0,9,93	0/1:0,1:1:0.002176,0.55318,0.444643:25,3,0	./.:0,0:0:0.307347,0.494084,0.198569:0,0,0	0/1:9,1:10:0.20201,0.79799,0:4,0,216	0/0:28,2:30:0.985812,0.014188,0:0,20,336	0/1:12,2:14:0.004632,0.995368,0:21,0,249	0/1:36,5:41:0.003299,0.996701,0:23,0,305	0/1:1,1:2:0.003923,0.995441,0.000637:22,0,28
chr10	17493099	chr10_17493099_T_C	T	C	.	PASS	AF=0.166667;DP=158;NS=12;AN=24;MAF=0.166667;AC=4;AC_Het=4;AC_Hom=0;AC_Hemi=0;HWE=1	GT:AD:DP:GP:PL	./.:0,0:0:0.647718,0.314182,0.038099:0,0,0	0/0:2,0:2:0.891852,0.108148,0:0,6,67	0/0:10,1:11:0.571394,0.428606,0:2,0,216	0/1:4,3:7:0,1,0:89,0,110	0/1:11,2:13:0.08922,0.91078,0:13,0,233	0/1:3,2:5:1e-05,0.99999,0:53,0,93	0/0:5,0:5:0.985069,0.014931,0:0,15,138	0/0:4,0:4:0.970577,0.029423,0:0,12,129	0/1:4,2:6:0.002898,0.997102,0:29,0,123	0/0:35,1:36:1,0,0:0,73,391	0/0:11,0:11:0.999763,0.000237,0:0,33,270	0/0:57,0:57:1,0,0:0,172,397	0/0:1,0:1:0.804735,0.195171,9.4e-05:0,3,27
chr10	17496393	chr10_17496393_G_A	G	A	.	PASS	AF=0.423077;DP=223;NS=13;AN=26;MAF=0.423077;AC=11;AC_Het=7;AC_Hom=4;AC_Hemi=0;HWE=1	GT:AD:DP:GP:PL	0/0:6,0:6:0.976024,0.023976,0:0,18,192	0/0:5,0:5:0.953171,0.046829,0:0,15,160	0/1:5,13:18:0,1,0:281,0,80	0/0:3,0:3:0.835755,0.164245,0:0,9,110	0/1:3,4:7:0,1,0:114,0,86	0/1:1,1:2:0.000638,0.999048,0.000313:30,0,31	0/1:2,2:4:1e-06,0.999997,2e-06:59,0,52	1/1:0,5:5:0,0.073647,0.926353:158,15,0	0/1:10,8:18:0,1,0:179,0,219	0/1:29,24:53:0,1,0:328,0,337	0/1:9,10:19:0,1,0:224,0,203	1/1:0,80:80:0,0,1:398,241,0	0/0:2,0:2:0.71785,0.28215,0:0,6,70
chr10	17497543	chr10_17497543_T_C	T	C	.	PASS	AF=0.5;DP=245;NS=13;AN=26;MAF=0.5;AC=13;AC_Het=5;AC_Hom=8;AC_Hemi=0;HWE=0.577624	GT:AD:DP:GP:PL	0/0:24,0:24:1,0,0:0,72,360	1/1:0,2:2:2e-06,0.356554,0.643443:55,6,0	0/0:18,0:18:0.999993,7e-06,0:0,54,348	0/0:16,0:16:0.999972,2.8e-05,0:0,48,337	0/1:2,5:7:0,0.999994,6e-06:149,0,49	1/1:0,2:2:0,0.356555,0.643445:73,6,0	0/0:3,0:3:0.815949,0.184051,0:0,9,89	1/1:0,4:4:0,0.121675,0.878325:134,12,0	0/1:6,13:19:0,1,0:265,0,128	0/1:21,24:45:0,1,0:324,0,286	0/1:13,18:31:0,1,0:296,0,242	0/1:37,23:60:0,1,0:292,0,335	1/1:0,7:7:0,0.017021,0.982979:199,21,0
chr10	17499692	chr10_17499692_A_C	A	C	.	PASS	AF=0.5;DP=308;NS=13;AN=26;MAF=0.5;AC=13;AC_Het=3;AC_Hom=10;AC_Hemi=0;HWE=0.0892525	GT:AD:DP:GP:PL	0/1:0,1:1:0.009355,0.504333,0.486312:17,3,0	0/0:11,0:11:0.999059,0.000941,0:0,33,276	1/1:0,21:21:0,1e-06,0.999999:350,63,0	1/1:0,17:17:0,1.6e-05,0.999984:268,51,0	0/1:7,11:18:0,1,0:229,0,175	1/1:0,5:5:0,0.060869,0.939131:160,15,0	1/1:0,2:2:0,0.341466,0.658534:76,6,0	1/1:0,2:2:0,0.341466,0.658534:79,6,0	0/0:17,0:17:0.999985,1.5e-05,0:0,51,328	0/0:50,0:50:1,0,0:0,151,412	0/0:14,0:14:0.999882,0.000118,0:0,42,316	0/1:58,51:109:0,1,0:354,0,370	0/0:6,0:6:0.97075,0.02925,0:0,18,163
chr10	17512882	chr10_17512882_C_T	C	T	.	PASS	AF=0.307692;DP=269;NS=13;AN=26;MAF=0.307692;AC=8;AC_Het=6;AC_Hom=2;AC_Hemi=0;HWE=1	GT:AD:DP:GP:PL	0/0:21,0:21:1,0,0:0,63,365	0/1:3,2:5:1e-06,0.999999,0:59,0,92	0/1:7,17:24:0,1,0:298,0,158	0/0:18,0:18:0.999997,3e-06,0:0,54,313	0/1:5,10:15:0,1,0:228,0,107	0/1:4,3:7:0,1,0:89,0,111	0/1:1,2:3:0,0.99946,0.000539:65,0,26	1/1:0,4:4:0,0.22652,0.77348:134,12,0	0/0:12,0:12:0.999792,0.000208,0:0,36,297	0/0:41,0:41:1,0,0:0,123,417	0/0:22,0:22:1,0,0:0,66,384	0/1:41,48:89:0,1,0:342,0,340	0/0:8,0:8:0.996677,0.003323,0:0,24,194
chr10	17513258	chr10_17513258_T_G	T	G	.	PASS	AF=0.208333;DP=226;NS=12;AN=24;MAF=0.208333;AC=5;AC_Het=5;AC_Hom=0;AC_Hemi=0;HWE=1	GT:AD:DP:GP:PL	0/0:28,0:28:1,0,0:0,84,369	0/0:3,0:3:0.942969,0.057031,0:0,9,98	0/0:16,1:17:0.999851,0.000149,0:0,35,254	0/1:7,2:9:0.453013,0.546987,0:4,0,150	0/0:8,1:9:0.940287,0.059713,0:0,9,185	0/1:3,1:4:0.141257,0.858743,0:11,0,87	./.:0,0:0:0.648347,0.313706,0.037947:0,0,0	0/1:1,1:2:0.075994,0.923864,0.000141:14,0,29	0/0:7,0:7:0.996234,0.003766,0:0,21,192	0/0:15,2:17:0.761216,0.238784,0:0,2,236	0/1:8,5:13:2.1e-05,0.999979,0:50,0,171	0/0:109,1:110:1,0,0:0,311,428	0/1:4,3:7:0.014093,0.985907,0:22,0,99
chr10	17513893	chr10_17513893_A_G	A	G	.	PASS	AF=0.416667;DP=224;NS=12;AN=24;MAF=0.416667;AC=10;AC_Het=2;AC_Hom=8;AC_Hemi=0;HWE=0.0286714	GT:AD:DP:GP:PL	1/1:0,13:13:0,0.00035,0.99965:296,39,0	1/1:0,2:2:0,0.417875,0.582125:69,6,0	1/1:0,15:15:0,8.8e-05,0.999912:341,45,0	1/1:0,10:10:0,0.002796,0.997204:252,30,0	0/1:4,2:6:1e-06,0.999999,0:58,0,124	0/0:8,0:8:0.994588,0.005412,0:0,24,228	0/0:2,0:2:0.741701,0.258299,0:0,6,82	./.:0,0:0:0.347443,0.484,0.168557:0,0,0	0/0:18,0:18:0.999995,5e-06,0:0,54,360	0/0:45,0:45:1,0,0:0,135,426	0/0:24,0:24:1,0,0:0,72,401	0/1:48,26:74:0,1,0:273,0,355	0/0:7,0:7:0.989235,0.010765,0:0,21,202
chr10	17514265	chr10_17514265_T_C	T	C	.	PASS	AF=0.153846;DP=250;NS=13;AN=26;MAF=0.153846;AC=4;AC_Het=2;AC_Hom=2;AC_Hemi=0;HWE=0.234783	GT:AD:DP:GP:PL	1/1:1,26:27:0,0.00038,0.99962:346,44,0	0/0:8,0:8:0.998464,0.001536,0:0,24,224	0/0:27,0:27:1,0,0:0,81,400	0/0:7,0:7:0.996933,0.003067,0:0,21,213	0/1:4,8:12:0,1,0:189,0,89	0/0:2,0:2:0.910373,0.089627,0:0,6,75	0/0:2,0:2:0.910373,0.089627,0:0,6,66	0/0:3,0:3:0.953085,0.046915,0:0,9,97	0/0:18,0:18:0.999998,2e-06,0:0,54,340	0/0:43,0:43:1,0,0:0,129,427	0/0:18,0:18:0.999998,2e-06,0:0,54,354	0/1:37,43:80:0,1,0:327,0,309	0/0:3,0:3:0.953085,0.046915,0:0,9,93
chr10	17514266	chr10_17514266_T_C	T	C	.	PASS	AF=0.346154;DP=247;NS=13;AN=26;MAF=0.346154;AC=9;AC_Het=7;AC_Hom=2;AC_Hemi=0;HWE=1	GT:AD:DP:GP:PL	0/0:25,0:25:1,0,0:0,75,374	1/1:0,8:8:0,0.013533,0.986467:199,24,0	0/0:27,0:27:1,0,0:0,81,401	0/0:8,0:8:0.995571,0.004429,0:0,24,229	0/1:8,3:11:0,1,0:64,0,202	0/0:2,0:2:0.778377,0.221623,0:0,6,75	0/1:1,1:2:0.0007,0.99894,0.00036:31,0,29	0/1:2,2:4:2e-06,0.999997,0:55,0,59	0/1:10,8:18:0,1,0:179,0,229	0/1:18,25:43:0,1,0:346,0,277	0/1:8,10:18:0,1,0:232,0,178	0/1:53,26:79:0,1,0:216,0,344	0/0:2,0:2:0.778376,0.221623,0:0,6,71
chr10	17514277	chr10_17514277_G_T	G	T	.	PASS	AF=0.307692;DP=162;NS=13;AN=26;MAF=0.307692;AC=8;AC_Het=6;AC_Hom=2;AC_Hemi=0;HWE=1	GT:AD:DP:GP:PL	0/1:1,3:4:0,0.999612,0.000388:93,0,28	0/1:0,2:2:0,0.507758,0.492241:67,6,0	0/0:24,0:24:1,0,0:0,72,386	0/0:8,0:8:0.996228,0.003772,0:0,24,230	0/0:8,0:8:0.996228,0.003772,0:0,24,208	0/1:2,1:3:0.002602,0.997395,2e-06:26,0,50	0/0:1,0:1:0.673525,0.326462,1.3e-05:0,3,41	1/1:0,3:3:0,0.340264,0.659736:109,9,0	0/1:8,3:11:0,1,0:67,0,185	0/0:17,0:17:0.999993,7e-06,0:0,51,311	0/0:8,0:8:0.996228,0.003772,0:0,24,203	0/1:50,20:70:0,1,0:232,0,302	0/1:1,2:3:3e-06,0.999384,0.000613:55,0,26
chr10	17514375	chr10_17514375_G_T	G	T	.	PASS	AF=0.461538;DP=262;NS=13;AN=26;MAF=0.461538;AC=12;AC_Het=6;AC_Hom=6;AC_Hemi=0;HWE=1	GT:AD:DP:GP:PL	0/0:26,0:26:1,0,0:0,78,384	1/1:0,12:12:0,0.000528,0.999472:241,36,0	0/1:9,8:17:0,1,0:185,0,214	1/1:0,24:24:0,0,1:331,72,0	0/1:7,5:12:0,1,0:93,0,145	0/0:9,0:9:0.9964,0.0036,0:0,27,247	0/0:1,0:1:0.519458,0.480507,3.5e-05:0,3,41	1/1:0,9:9:0,0.004205,0.995795:242,27,0	0/1:9,3:12:2e-06,0.999998,0:53,0,219	0/1:25,6:31:0,1,0:88,0,299	0/1:16,8:24:0,1,0:137,0,295	0/1:47,31:78:0,1,0:294,0,325	0/0:7,0:7:0.985753,0.014247,0:0,21,166
chr10	17516832	chr10_17516832_C_T	C	T	.	PASS	AF=0.166667;DP=262;NS=12;AN=24;MAF=0.166667;AC=4;AC_Het=2;AC_Hom=2;AC_Hemi=0;HWE=0.254658	GT:AD:DP:GP:PL	0/0:19,0:19:0.999999,1e-06,0:0,57,330	0/1:1,5:6:0,0.997993,0.002007:141,0,17	0/0:21,0:21:1,0,0:0,63,359	0/0:9,0:9:0.999224,0.000776,0:0,27,239	0/0:8,0:8:0.998448,0.001552,0:0,24,225	0/0:3,0:3:0.952627,0.047373,0:0,9,106	0/0:7,0:7:0.996902,0.003098,0:0,21,194	./.:0,0:0:0.695696,0.276776,0.027528:0,0,0	0/0:18,0:18:0.999998,2e-06,0:0,54,291	0/0:45,0:45:1,0,0:0,135,404	0/0:29,0:29:1,0,0:0,87,392	0/1:42,48:90:0,1,0:364,0,344	1/1:0,7:7:0,0.072824,0.927176:207,21,0
chr10	17516935	chr10_17516935_G_A	G	A	.	PASS	AF=0.192308;DP=272;NS=13;AN=26;MAF=0.192308;AC=5;AC_Het=3;AC_Hom=2;AC_Hemi=0;HWE=0.373913	GT:AD:DP:GP:PL	0/0:20,0:20:1,0,0:0,60,287	0/0:4,0:4:0.969094,0.030906,0:0,12,130	0/1:12,13:25:0,1,0:242,0,250	0/0:8,0:8:0.998011,0.001989,0:0,24,226	0/0:7,0:7:0.996029,0.003971,0:0,21,205	0/0:5,0:5:0.984305,0.015695,0:0,15,155	0/1:4,1:5:0.090146,0.909854,0:13,0,107	0/1:0,2:2:4e-06,0.662121,0.337875:61,6,0	0/0:23,0:23:1,0,0:0,69,352	0/0:54,0:54:1,0,0:0,163,422	0/0:17,0:17:0.999996,4e-06,0:0,51,278	0/0:93,0:93:1,0,0:0,280,419	1/1:0,9:9:0,0.015078,0.984922:221,27,0
chr10	17517110	chr10_17517110_G_A	G	A	.	PASS	AF=0.307692;DP=241;NS=13;AN=26;MAF=0.307692;AC=8;AC_Het=6;AC_Hom=2;AC_Hemi=0;HWE=1	GT:AD:DP:GP:PL	0/0:14,0:14:0.999943,5.7e-05,0:0,42,203	0/1:5,5:10:0,1,0:150,0,146	0/0:21,0:21:1,0,0:0,63,385	0/0:14,0:14:0.999943,5.7e-05,0:0,42,315	1/1:0,8:8:0,0.016356,0.983644:238,24,0	0/1:5,3:8:0,1,0:69,0,137	0/1:2,2:4:0,1,0:67,0,63	0/0:1,0:1:0.680351,0.319637,1.2e-05:0,3,41	0/1:8,8:16:0,1,0:198,0,177	0/1:28,18:46:0,1,0:252,0,344	0/1:6,11:17:0,1,0:227,0,143	0/0:75,0:75:1,0,0:0,226,447	0/0:7,0:7:0.992713,0.007287,0:0,21,204
chr10	17517127	chr10_17517127_G_A	G	A	.	PASS	AF=0.115385;DP=224;NS=13;AN=26;MAF=0.115385;AC=3;AC_Het=3;AC_Hom=0;AC_Hemi=0;HWE=1	GT:AD:DP:GP:PL	0/0:9,0:9:0.999466,0.000534,0:0,27,178	0/0:10,0:10:0.999733,0.000267,0:0,30,262	0/1:5,13:18:0,1,0:258,0,120	0/0:13,0:13:0.999967,3.3e-05,0:0,39,308	0/0:11,0:11:0.999867,0.000133,0:0,33,289	0/0:7,0:7:0.997869,0.002131,0:0,21,211	0/1:2,2:4:4e-06,0.999996,0:60,0,66	0/1:0,1:1:0.000511,0.879278,0.120211:41,3,0	0/0:15,0:15:0.999992,8e-06,0:0,45,325	0/0:41,0:41:1,0,0:0,123,413	0/0:17,0:17:0.999998,2e-06,0:0,51,348	0/0:72,0:72:1,0,0:0,217,448	0/0:6,0:6:0.995746,0.004254,0:0,18,178
chr10	17518066	chr10_17518066_G_T	G	T	.	PASS	AF=0.115385;DP=249;NS=13;AN=26;MAF=0.115385;AC=3;AC_Het=3;AC_Hom=0;AC_Hemi=0;HWE=1	GT:AD:DP:GP:PL	0/0:21,0:21:1,0,0:0,63,327	0/0:11,0:11:0.999876,0.000124,0:0,33,242	0/0:19,0:19:1,0,0:0,57,346	0/0:16,0:16:0.999996,4e-06,0:0,48,315	0/1:8,2:10:0.008334,0.991666,0:27,0,200	0/0:4,0:4:0.984357,0.015643,0:0,12,132	0/1:6,1:7:0.201226,0.798774,0:12,0,99	0/0:1,0:1:0.887,0.112772,0.000227:0,3,18	0/0:23,0:23:1,0,0:0,69,352	0/0:32,0:32:1,0,0:0,96,382	0/0:22,0:22:1,0,0:0,66,253	0/0:69,10:79:0.986686,0.013314,0:0,13,291	0/1:2,2:4:6e-05,0.999859,8.1e-05:48,0,29
chr10	17519546	chr10_17519546_A_T	A	T	.	PASS	AF=0.461538;DP=250;NS=13;AN=26;MAF=0.461538;AC=12;AC_Het=6;AC_Hom=6;AC_Hemi=0;HWE=1	GT:AD:DP:GP:PL	0/0:16,0:16:0.999975,2.5e-05,0:0,48,314	1/1:0,3:3:0,0.231388,0.768612:104,9,0	0/1:7,11:18:0,1,0:199,0,155	0/0:9,0:9:0.996767,0.003233,0:0,27,226	1/1:0,8:8:0,0.00932,0.99068:206,24,0	1/1:0,3:3:0,0.231388,0.768612:100,9,0	0/0:3,0:3:0.82809,0.17191,0:0,9,95	0/0:4,0:4:0.905963,0.094037,0:0,12,105	0/1:12,12:24:0,1,0:210,0,215	0/1:21,20:41:0,1,0:289,0,285	0/1:15,9:24:0,1,0:182,0,236	0/1:46,48:94:0,1,0:360,0,353	0/1:2,1:3:0.00152,0.998478,2e-06:26,0,54
chr10	17519549	chr10_17519549_A_T	A	T	.	PASS	AF=0.423077;DP=265;NS=13;AN=26;MAF=0.423077;AC=11;AC_Het=5;AC_Hom=6;AC_Hemi=0;HWE=0.573563	GT:AD:DP:GP:PL	0/0:19,0:19:0.999997,3e-06,0:0,57,328	0/1:3,1:4:0.003138,0.996862,0:23,0,95	1/1:0,19:19:0,5e-06,0.999995:346,57,0	1/1:0,10:10:0,0.002425,0.997575:249,30,0	1/1:0,9:9:0,0.004838,0.995162:224,27,0	0/0:3,0:3:0.832751,0.167249,0:0,9,100	0/0:3,0:3:0.832751,0.167249,0:0,9,98	0/0:4,0:4:0.908745,0.091255,0:0,12,107	0/1:13,14:27:0,1,0:242,0,227	0/1:23,21:44:0,1,0:304,0,297	0/1:15,9:24:0,1,0:187,0,253	0/1:47,49:96:0,1,0:363,0,344	0/0:3,0:3:0.832751,0.167249,0:0,9,96
chr10	17523180	chr10_17523180_C_A	C	A	.	PASS	AF=0.230769;DP=116;NS=13;AN=26;MAF=0.230769;AC=6;AC_Het=6;AC_Hom=0;AC_Hemi=0;HWE=1	GT:AD:DP:GP:PL	0/0:2,0:2:0.844415,0.155585,0:0,6,64	0/0:2,0:2:0.844415,0.155585,0:0,6,60	0/1:2,3:5:0,0.999999,1e-06:90,0,55	0/0:4,0:4:0.955966,0.044034,0:0,12,122	0/0:5,0:5:0.977488,0.022512,0:0,15,123	0/1:0,1:1:0.000627,0.730263,0.269111:35,3,0	0/0:1,0:1:0.730678,0.269259,6.3e-05:0,3,32	0/1:1,2:3:4e-06,0.99941,0.000586:55,0,25	0/0:10,0:10:0.999281,0.000719,0:0,30,243	0/1:27,11:38:0,1,0:83,0,284	0/1:12,6:18:4e-06,0.999996,0:56,0,223	0/1:14,10:24:0,1,0:179,0,243	0/0:3,0:3:0.915646,0.084354,0:0,9,89
chr10	17531120	chr10_17531120_A_G	A	G	.	PASS	AF=0.423077;DP=260;NS=13;AN=26;MAF=0.423077;AC=11;AC_Het=5;AC_Hom=6;AC_Hemi=0;HWE=0.573563	GT:AD:DP:GP:PL	1/1:1,20:21:0,0.002358,0.997642:333,30,0	0/1:0,1:1:8.6e-05,0.552764,0.44715:39,3,0	0/1:11,7:18:0,1,0:158,0,231	1/1:0,5:5:0,0.071719,0.928281:164,15,0	1/1:0,4:4:0,0.133839,0.866161:121,12,0	0/0:3,0:3:0.83179,0.16821,0:0,9,106	0/0:5,0:5:0.951877,0.048123,0:0,15,163	0/0:3,0:3:0.83179,0.16821,0:0,9,97	0/1:10,4:14:0,1,0:75,0,210	0/1:21,17:38:0,1,0:252,0,282	0/1:15,10:25:0,1,0:189,0,205	0/0:114,0:114:1,0,0:0,343,461	0/0:9,0:9:0.99685,0.00315,0:0,27,222
chr10	17531129	chr10_17531129_T_C	T	C	.	PASS	AF=0.230769;DP=267;NS=13;AN=26;MAF=0.230769;AC=6;AC_Het=0;AC_Hom=6;AC_Hemi=0;HWE=0.00124224	GT:AD:DP:GP:PL	0/0:29,0:29:1,0,0:0,87,373	0/0:2,0:2:0.866699,0.133301,0:0,6,57	0/0:17,0:17:0.999995,5e-06,0:0,51,323	0/0:6,0:6:0.990479,0.009521,0:0,18,173	0/0:3,0:3:0.928591,0.071409,0:0,9,86	0/0:4,0:4:0.962974,0.037026,0:0,12,120	1/1:0,5:5:0,0.168862,0.831138:154,15,0	0/0:4,0:4:0.962974,0.037026,0:0,12,120	0/0:12,0:12:0.99985,0.00015,0:0,36,258	0/0:38,0:38:1,0,0:0,114,386	0/0:22,0:22:1,0,0:0,66,337	1/1:0,114:114:0,0,1:460,343,0	1/1:0,11:11:0,0.003164,0.996836:253,33,0
chr10	17531905	chr10_17531905_A_G	A	G	.	PASS	AF=0.136364;DP=115;NS=11;AN=22;MAF=0.136364;AC=3;AC_Het=3;AC_Hom=0;AC_Hemi=0;HWE=1	GT:AD:DP:GP:PL	0/0:30,0:30:1,0,0:0,90,406	0/0:15,0:15:0.999988,1.2e-05,0:0,45,311	0/1:1,1:2:0.008142,0.991666,0.000192:25,0,27	./.:0,0:0:0.702128,0.271605,0.026266:0,0,0	0/0:1,0:1:0.837929,0.162067,4e-06:0,3,39	./.:0,0:0:0.702128,0.271605,0.026266:0,0,0	0/1:0,1:1:0.002732,0.835641,0.161627:32,3,0	0/0:1,0:1:0.837929,0.162067,4e-06:0,3,39	0/0:8,0:8:0.998491,0.001509,0:0,24,213	0/0:28,1:29:0.999998,2e-06,0:0,52,352	0/0:9,0:9:0.999245,0.000755,0:0,27,241	0/1:13,3:16:5e-06,0.999995,0:57,0,239	0/0:2,0:2:0.911821,0.088179,0:0,6,70
chr10	17544397	chr10_17544397_C_A	C	A	.	PASS	AF=0.461538;DP=186;NS=13;AN=26;MAF=0.461538;AC=12;AC_Het=2;AC_Hom=10;AC_Hemi=0;HWE=0.0206165	GT:AD:DP:GP:PL	1/1:0,33:33:0,0,1:412,99,0	1/1:0,3:3:0,0.216029,0.783971:94,9,0	0/1:9,3:12:0,1,0:73,0,173	0/0:4,0:4:0.89815,0.10185,0:0,12,126	0/0:4,0:4:0.89815,0.10185,0:0,12,119	1/1:0,3:3:0,0.216029,0.783971:92,9,0	0/0:1,0:1:0.524233,0.475595,0.000172:0,3,34	0/1:0,1:1:0.000183,0.524223,0.475594:35,3,0	0/0:21,0:21:0.999999,1e-06,0:0,63,349	0/0:40,0:40:1,0,0:0,120,416	0/0:27,0:27:1,0,0:0,81,389	1/1:0,35:35:0,0,1:408,105,0	1/1:0,2:2:0,0.355304,0.644696:82,6,0
chr10	17548889	chr10_17548889_T_C	T	C	.	PASS	AF=0.5;DP=258;NS=13;AN=26;MAF=0.5;AC=13;AC_Het=3;AC_Hom=10;AC_Hemi=0;HWE=0.0892525	GT:AD:DP:GP:PL	1/1:0,4:4:0,0.113108,0.886892:87,12,0	1/1:0,7:7:0,0.015691,0.984309:179,21,0	1/1:0,13:13:0,0.000249,0.999751:271,39,0	1/1:0,7:7:0,0.015691,0.984309:176,21,0	0/1:7,4:11:0,1,0:97,0,187	0/1:1,6:7:0,0.94114,0.05886:132,0,9	0/1:3,2:5:2e-06,0.999998,0:55,0,84	0/0:7,0:7:0.984918,0.015082,0:0,21,183	0/0:15,0:15:0.99994,6e-05,0:0,45,301	0/0:44,0:44:1,0,0:0,132,403	0/0:16,0:16:0.99997,3e-05,0:0,48,254	0/0:117,0:117:1,0,0:0,352,472	1/1:0,5:5:0,0.059944,0.940056:142,15,0
chr10	17548900	chr10_17548900_G_A	G	A	.	PASS	AF=0.153846;DP=265;NS=13;AN=26;MAF=0.153846;AC=4;AC_Het=2;AC_Hom=2;AC_Hemi=0;HWE=0.234783	GT:AD:DP:GP:PL	0/0:7,0:7:0.99728,0.00272,0:0,21,116	0/0:7,0:7:0.99728,0.00272,0:0,21,175	0/0:11,0:11:0.99983,0.00017,0:0,33,242	0/0:7,0:7:0.99728,0.00272,0:0,21,177	0/0:13,1:14:0.979005,0.020995,0:0,12,270	0/1:1,5:6:0,0.999297,0.000703:106,0,21	0/1:6,1:7:0.155042,0.844958,0:12,0,148	1/1:0,9:9:0,0.021887,0.978113:221,27,0	0/0:13,0:13:0.999957,4.3e-05,0:0,39,283	0/0:48,0:48:1,0,0:0,144,398	0/0:15,0:15:0.999989,1.1e-05,0:0,45,255	0/0:116,0:116:1,0,0:0,349,454	0/0:5,0:5:0.989209,0.010791,0:0,15,142
chr10	17550454	chr10_17550454_C_T	C	T	.	PASS	AF=0.153846;DP=225;NS=13;AN=26;MAF=0.153846;AC=4;AC_Het=2;AC_Hom=2;AC_Hemi=0;HWE=0.234783	GT:AD:DP:GP:PL	0/0:19,0:19:0.999999,1e-06,0:0,57,267	0/0:1,0:1:0.825185,0.174806,9e-06:0,3,36	0/0:11,0:11:0.999793,0.000207,0:0,33,258	0/0:6,0:6:0.993424,0.006576,0:0,18,135	0/0:7,0:7:0.996701,0.003299,0:0,21,196	1/1:0,9:9:0,0.018104,0.981896:225,27,0	0/0:7,0:7:0.996701,0.003299,0:0,21,212	0/1:0,3:3:0,0.541306,0.458694:102,9,0	0/0:14,0:14:0.999974,2.6e-05,0:0,42,282	0/0:30,0:30:1,0,0:0,90,400	0/0:25,0:25:1,0,0:0,75,380	0/0:91,0:91:1,0,0:0,274,449	0/1:1,1:2:0.085707,0.912361,0.001933:14,0,17
chr10	17563543	chr10_17563543_G_A	G	A	.	PASS	AF=0.115385;DP=245;NS=13;AN=26;MAF=0.115385;AC=3;AC_Het=1;AC_Hom=2;AC_Hemi=0;HWE=0.12	GT:AD:DP:GP:PL	1/1:0,19:19:0,2.8e-05,0.999972:355,57,0	0/0:10,0:10:0.999739,0.000261,0:0,30,255	0/0:9,0:9:0.999477,0.000523,0:0,27,245	0/0:10,0:10:0.999739,0.000261,0:0,30,183	0/0:6,0:6:0.995834,0.004166,0:0,18,186	0/0:9,0:9:0.999477,0.000523,0:0,27,257	0/1:4,5:9:0,1,0:134,0,103	0/0:8,0:8:0.998955,0.001045,0:0,24,235	0/0:17,0:17:0.999998,2e-06,0:0,51,309	0/0:41,0:41:1,0,0:0,123,419	0/0:14,0:14:0.999984,1.6e-05,0:0,42,313	0/0:91,0:91:1,0,0:0,274,449	0/0:2,0:2:0.937269,0.062731,0:0,6,72
chr10	17568078	chr10_17568078_C_T	C	T	.	PASS	AF=0.192308;DP=236;NS=13;AN=26;MAF=0.192308;AC=5;AC_Het=5;AC_Hom=0;AC_Hemi=0;HWE=1	GT:AD:DP:GP:PL	0/0:10,0:10:0.999547,0.000453,0:0,30,219	0/0:7,0:7:0.996391,0.003609,0:0,21,185	0/1:18,5:23:1e-06,0.999999,0:63,0,292	0/1:18,4:22:0.000102,0.999898,0:43,0,240	0/0:10,0:10:0.999547,0.000453,0:0,30,238	0/1:7,2:9:0.000486,0.999514,0:36,0,160	0/0:6,0:6:0.992807,0.007193,0:0,18,156	0/0:5,0:5:0.985717,0.014283,0:0,15,132	0/1:20,4:24:0.000215,0.999785,0:40,0,291	0/1:37,5:42:0.161002,0.838998,0:11,0,295	0/0:18,1:19:0.99888,0.00112,0:0,26,279	0/0:51,4:55:0.999999,1e-06,0:0,57,328	0/0:4,0:4:0.971836,0.028164,0:0,12,123
chr10	17570840	chr10_17570840_G_C	G	C	.	PASS	AF=0.115385;DP=234;NS=13;AN=26;MAF=0.115385;AC=3;AC_Het=3;AC_Hom=0;AC_Hemi=0;HWE=1	GT:AD:DP:GP:PL	0/0:12,0:12:0.999933,6.7e-05,0:0,36,240	0/1:3,1:4:0.011449,0.988551,0:25,0,76	0/0:14,0:14:0.999983,1.7e-05,0:0,42,309	0/0:11,0:11:0.999865,0.000135,0:0,33,278	0/0:14,0:14:0.999983,1.7e-05,0:0,42,317	0/0:3,0:3:0.966703,0.033297,0:0,9,87	0/0:2,0:2:0.935551,0.064449,0:0,6,74	0/0:2,0:2:0.935551,0.064449,0:0,6,70	0/0:16,0:16:0.999996,4e-06,0:0,48,334	0/0:35,1:36:1,0,0:0,78,376	0/1:20,3:23:0.010749,0.989251,0:25,0,315	0/1:79,12:91:0.000306,0.999694,0:41,0,293	0/0:5,0:5:0.991463,0.008537,0:0,15,157
chr10	17570843	chr10_17570843_G_C	G	C	.	PASS	AF=0.5;DP=225;NS=13;AN=26;MAF=0.5;AC=13;AC_Het=5;AC_Hom=8;AC_Hemi=0;HWE=0.577624	GT:AD:DP:GP:PL	0/0:12,0:12:0.999551,0.000449,0:0,36,242	0/1:1,3:4:0,0.996329,0.003671:66,0,21	0/0:13,0:13:0.999776,0.000224,0:0,39,305	0/0:10,0:10:0.998207,0.001793,0:0,30,267	0/1:12,2:14:5.6e-05,0.999944,0:40,0,259	0/0:3,0:3:0.813089,0.186911,0:0,9,87	1/1:0,2:2:0,0.352223,0.647777:68,6,0	1/1:0,2:2:0,0.352223,0.647777:70,6,0	0/1:11,5:16:0,1,0:107,0,241	0/1:23,14:37:0,1,0:203,0,316	0/1:13,5:18:0,1,0:106,0,263	1/1:8,80:88:0,0.000604,0.999396:304,36,0	1/1:0,6:6:0,0.032866,0.967134:187,18,0
chr10	17571087	chr10_17571087_C_T	C	T	.	PASS	AF=0.181818;DP=87;NS=11;AN=22;MAF=0.181818;AC=4;AC_Het=4;AC_Hom=0;AC_Hemi=0;HWE=1	GT:AD:DP:GP:PL	./.:0,0:0:0.626012,0.330394,0.043594:0,0,0	0/0:2,0:2:0.883438,0.116562,0:0,6,64	0/0:2,0:2:0.883438,0.116562,0:0,6,58	0/0:3,0:3:0.938112,0.061888,0:0,9,85	0/1:2,1:3:0.001513,0.998485,1e-06:31,0,50	0/1:0,1:1:0.000238,0.791019,0.208742:41,3,0	0/0:2,0:2:0.883438,0.116562,0:0,6,71	./.:0,0:0:0.626012,0.330394,0.043594:0,0,0	0/0:21,1:22:0.998742,0.001258,0:0,26,314	0/0:24,1:25:0.999901,9.9e-05,0:0,37,302	0/1:8,1:9:0.088404,0.911596,0:13,0,204	0/1:10,5:15:0,1,0:91,0,143	0/0:3,0:3:0.938112,0.061888,0:0,9,104
chr10	17573431	chr10_17573431_T_C	T	C	.	PASS	AF=0.454545;DP=164;NS=11;AN=22;MAF=0.454545;AC=10;AC_Het=6;AC_Hom=4;AC_Hemi=0;HWE=1	GT:AD:DP:GP:PL	./.:0,0:0:0.258911,0.499844,0.241245:0,0,0	0/1:0,1:1:0.000167,0.508746,0.491087:35,3,0	./.:0,0:0:0.258911,0.499844,0.241245:0,0,0	1/1:0,2:2:0,0.341228,0.658772:64,6,0	0/1:7,1:8:0.050079,0.949921,0:10,0,160	0/1:2,2:4:1.3e-05,0.999987,0:46,0,62	0/0:1,0:1:0.508805,0.491135,6e-05:0,3,39	0/1:0,1:1:0.000105,0.508778,0.491117:37,3,0	0/1:9,1:10:0.117459,0.882541,0:6,0,199	0/0:25,2:27:0.817508,0.182492,0:0,9,305	0/0:16,0:16:0.999971,2.9e-05,0:0,48,326	0/1:62,30:92:0,1,0:207,0,362	1/1:0,2:2:0,0.341228,0.658772:67,6,0
chr10	17574213	chr10_17574213_T_C	T	C	.	PASS	AF=0.416667;DP=159;NS=12;AN=24;MAF=0.416667;AC=10;AC_Het=6;AC_Hom=4;AC_Hemi=0;HWE=1	GT:AD:DP:GP:PL	0/0:2,0:2:0.713283,0.286716,2e-06:0,6,55	0/1:0,1:1:6.9e-05,0.5543,0.445631:40,3,0	1/1:0,3:3:0,0.237199,0.762801:92,9,0	1/1:0,2:2:0,0.383447,0.616553:68,6,0	0/0:11,0:11:0.999216,0.000784,0:0,33,295	0/0:3,0:3:0.832652,0.167348,0:0,9,105	0/1:2,1:3:0.019347,0.980653,0:15,0,71	0/1:0,1:1:0.000345,0.554146,0.445508:33,3,0	0/1:6,1:7:0.009919,0.990081,0:18,0,163	0/0:43,3:46:0.999803,0.000197,0:0,39,356	0/1:9,4:13:0,1,0:99,0,200	0/1:55,11:66:0,1,0:100,0,318	./.:0,0:0:0.307293,0.494094,0.198613:0,0,0
chr10	17574551	chr10_17574551_A_G	A	G	.	PASS	AF=0.5;DP=199;NS=11;AN=22;MAF=0.5;AC=11;AC_Het=7;AC_Hom=4;AC_Hemi=0;HWE=0.580853	GT:AD:DP:GP:PL	1/1:0,3:3:0,0.205092,0.794908:75,9,0	1/1:0,2:2:1e-06,0.340378,0.659622:61,6,0	0/1:7,3:10:0,1,0:71,0,153	0/1:5,1:6:0.008223,0.991777,0:18,0,150	0/0:5,0:5:0.942902,0.057098,0:0,15,158	0/1:4,1:5:0.003283,0.996717,0:22,0,126	0/0:2,0:2:0.673645,0.326355,0:0,6,70	./.:0,0:0:0.25795,0.499876,0.242174:0,0,0	0/1:9,9:18:0,1,0:199,0,212	0/1:33,12:45:0,1,0:166,0,352	0/1:15,7:22:0,1,0:153,0,279	0/1:62,19:81:0,1,0:170,0,348	./.:0,0:0:0.25795,0.499876,0.242174:0,0,0
chr10	17574987	chr10_17574987_G_A	G	A	.	PASS	AF=0.181818;DP=187;NS=11;AN=22;MAF=0.181818;AC=4;AC_Het=4;AC_Hom=0;AC_Hemi=0;HWE=1	GT:AD:DP:GP:PL	0/1:2,1:3:0.051597,0.948394,9e-06:16,0,41	0/0:2,0:2:0.896149,0.103848,2e-06:0,6,43	0/1:3,3:6:1e-06,0.999999,0:63,0,56	0/0:5,0:5:0.985722,0.014278,0:0,15,122	0/0:7,0:7:0.996392,0.003608,0:0,21,195	0/0:9,0:9:0.999096,0.000904,0:0,27,227	0/0:4,0:4:0.971845,0.028155,0:0,12,127	./.:0,0:0:0.659084,0.305512,0.035404:0,0,0	0/1:10,1:11:0.306339,0.693661,0:7,0,236	0/1:20,3:23:0.017137,0.982863,0:21,0,269	0/0:9,1:10:0.636176,0.363824,0:1,0,188	0/0:107,0:107:1,0,0:0,322,454	./.:0,0:0:0.659084,0.305512,0.035404:0,0,0
chr10	17574990	chr10_17574990_T_C	T	C	.	PASS	AF=0.454545;DP=183;NS=11;AN=22;MAF=0.454545;AC=10;AC_Het=6;AC_Hom=4;AC_Hemi=0;HWE=1	GT:AD:DP:GP:PL	0/0:2,0:2:0.713041,0.286957,2e-06:0,6,53	1/1:0,2:2:4.7e-05,0.38315,0.616803:43,6,0	1/1:0,5:5:0,0.072052,0.927948:121,15,0	0/1:1,3:4:0,0.998386,0.001614:80,0,24	0/1:5,2:7:1.1e-05,0.999989,0:48,0,132	0/1:6,3:9:0,1,0:72,0,147	0/0:4,0:4:0.908588,0.091412,0:0,12,127	./.:0,0:0:0.30697,0.494157,0.198873:0,0,0	0/1:10,1:11:0.112819,0.887181,0:7,0,237	0/1:18,3:21:0.000416,0.999584,0:32,0,265	0/1:9,2:11:0.000501,0.999499,0:31,0,187	0/0:107,0:107:1,0,0:0,322,454	./.:0,0:0:0.30697,0.494157,0.198873:0,0,0
chr10	17575678	chr10_17575678_T_C	T	C	.	PASS	AF=0.5;DP=176;NS=12;AN=24;MAF=0.5;AC=12;AC_Het=8;AC_Hom=4;AC_Hemi=0;HWE=0.562629	GT:AD:DP:GP:PL	0/0:1,0:1:0.500333,0.498879,0.000788:0,3,28	./.:0,0:0:0.250726,0.499999,0.249275:0,0,0	0/1:1,1:2:0.000199,0.989932,0.009869:34,0,17	0/1:5,1:6:0.003198,0.996802,0:22,0,131	0/0:6,0:6:0.969784,0.030216,0:0,18,189	0/1:3,1:4:0.000802,0.999198,0:28,0,85	0/1:6,1:7:0.012638,0.987362,0:16,0,170	1/1:0,2:2:1e-06,0.333974,0.666025:60,6,0	0/1:3,1:4:0.006325,0.993675,0:19,0,81	0/1:18,3:21:0.000341,0.999659,0:32,0,303	0/1:8,3:11:0,1,0:66,0,200	0/1:81,28:109:0,1,0:134,0,345	1/1:0,3:3:0,0.20046,0.79954:94,9,0
chr10	17577133	chr10_17577133_A_G	A	G	.	PASS	AF=0.363636;DP=121;NS=11;AN=22;MAF=0.363636;AC=8;AC_Het=2;AC_Hom=6;AC_Hemi=0;HWE=0.0588235	GT:AD:DP:GP:PL	0/1:0,1:1:0.000198,0.616403,0.383399:37,3,0	1/1:0,2:2:0,0.445633,0.554367:71,6,0	1/1:0,5:5:0,0.091305,0.908695:117,15,0	./.:0,0:0:0.380106,0.472843,0.147051:0,0,0	0/0:3,0:3:0.865431,0.134569,0:0,9,105	0/0:3,0:3:0.865431,0.134569,0:0,9,85	./.:0,0:0:0.380106,0.472843,0.147051:0,0,0	1/1:0,2:2:1e-06,0.445633,0.554367:64,6,0	0/0:12,0:12:0.999696,0.000304,0:0,36,258	0/0:20,1:21:0.999697,0.000303,0:0,36,327	0/0:8,1:9:0.617265,0.382735,0:0,3,203	0/0:61,1:62:1,0,0:0,153,401	0/1:0,1:1:9.9e-05,0.616464,0.383437:40,3,0
chr10	17579079	chr10_17579079_T_C	T	C	.	PASS	AF=0.458333;DP=250;NS=12;AN=24;MAF=0.458333;AC=11;AC_Het=5;AC_Hom=6;AC_Hemi=0;HWE=0.59387	GT:AD:DP:GP:PL	1/1:0,9:9:0,0.00403,0.99597:239,27,0	0/1:1,2:3:0,0.999693,0.000307:68,0,32	1/1:0,14:14:0,0.000126,0.999874:306,42,0	1/1:0,10:10:0,0.002019,0.997981:214,30,0	0/1:7,5:12:0,1,0:132,0,188	./.:0,0:0:0.258931,0.499843,0.241226:0,0,0	0/0:3,0:3:0.80561,0.19439,0:0,9,100	0/0:1,0:1:0.508778,0.491072,0.00015:0,3,35	0/1:8,15:23:0,1,0:269,0,178	0/1:24,24:48:0,1,0:306,0,315	0/1:11,7:18:0,1,0:174,0,240	0/0:105,0:105:1,0,0:0,316,453	0/0:4,0:4:0.892342,0.107658,0:0,12,137
chr10	17579491	chr10_17579491_G_A	G	A	.	PASS	AF=0.166667;DP=246;NS=12;AN=24;MAF=0.166667;AC=4;AC_Het=4;AC_Hom=0;AC_Hemi=0;HWE=1	GT:AD:DP:GP:PL	./.:0,0:0:0.666879,0.299495,0.033626:0,0,0	0/1:4,3:7:0,1,0:80,0,117	0/0:15,0:15:0.999986,1.4e-05,0:0,45,328	0/0:8,0:8:0.998249,0.001751,0:0,24,203	0/0:6,0:6:0.993032,0.006968,0:0,18,168	0/0:1,0:1:0.816625,0.183371,3e-06:0,3,41	0/0:2,0:2:0.89906,0.10094,0:0,6,81	0/0:2,0:2:0.89906,0.10094,0:0,6,75	0/1:10,12:22:0,1,0:203,0,212	0/1:29,35:64:0,1,0:355,0,343	0/1:10,15:25:0,1,0:291,0,206	0/0:88,0:88:1,0,0:0,265,448	0/0:6,0:6:0.993032,0.006968,0:0,18,181
chr10	17586198	chr10_17586198_T_C	T	C	.	PASS	AF=0.346154;DP=173;NS=13;AN=26;MAF=0.346154;AC=9;AC_Het=5;AC_Hom=4;AC_Hemi=0;HWE=0.578215	GT:AD:DP:GP:PL	0/0:5,0:5:0.969189,0.030811,0:0,15,144	0/1:2,1:3:0.000624,0.999376,0:32,0,63	0/1:5,4:9:0,1,0:115,0,130	0/0:14,0:14:0.999938,6.2e-05,0:0,42,327	0/0:8,0:8:0.996042,0.003958,0:0,24,228	0/0:4,0:4:0.940218,0.059782,0:0,12,132	1/1:0,3:3:0,0.329514,0.670486:110,9,0	1/1:0,6:6:0,0.057875,0.942125:195,18,0	0/1:8,3:11:0,1,0:79,0,198	0/1:19,13:32:0,1,0:220,0,280	0/1:9,5:14:0,1,0:116,0,185	0/0:60,0:60:1,0,0:0,181,419	0/0:4,0:4:0.940218,0.059782,0:0,12,137
chr10	17586400	chr10_17586400_T_A	T	A	.	PASS	AF=0.25;DP=167;NS=12;AN=24;MAF=0.25;AC=6;AC_Het=4;AC_Hom=2;AC_Hemi=0;HWE=1	GT:AD:DP:GP:PL	./.:0,0:0:0.55419,0.380499,0.065311:0,0,0	0/0:1,0:1:0.744428,0.255554,1.8e-05:0,3,37	0/1:4,2:6:1.5e-05,0.999985,0:50,0,126	0/0:5,0:5:0.978996,0.021004,0:0,15,166	0/0:3,0:3:0.920962,0.079038,0:0,9,105	0/0:4,0:4:0.958855,0.041145,0:0,12,138	0/0:3,0:3:0.920962,0.079038,0:0,9,107	1/1:0,3:3:0,0.421371,0.578629:111,9,0	0/1:6,9:15:0,1,0:203,0,124	0/1:23,24:47:0,1,0:318,0,313	0/1:12,13:25:0,1,0:219,0,256	0/0:47,0:47:1,0,0:0,141,406	0/0:3,0:3:0.920962,0.079038,0:0,9,109
chr10	17586416	chr10_17586416_T_C	T	C	.	PASS	AF=0.230769;DP=157;NS=13;AN=26;MAF=0.230769;AC=6;AC_Het=4;AC_Hom=2;AC_Hemi=0;HWE=0.522981	GT:AD:DP:GP:PL	0/1:1,1:2:0.00299,0.996345,0.000665:27,0,24	0/1:0,2:2:3e-06,0.599564,0.400433:60,6,0	0/1:3,2:5:6e-06,0.999994,0:54,0,87	0/0:5,0:5:0.979557,0.020443,0:0,15,168	0/0:2,0:2:0.856925,0.143075,0:0,6,61	1/1:0,4:4:0,0.272365,0.727635:125,12,0	0/1:1,1:2:0.000753,0.999114,0.000133:33,0,31	0/0:2,0:2:0.856925,0.143075,0:0,6,68	0/0:15,0:15:0.99998,2e-05,0:0,45,297	0/0:45,0:45:1,0,0:0,135,398	0/0:22,0:22:1,0,0:0,66,355	0/0:48,0:48:1,0,0:0,144,409	0/0:3,0:3:0.922951,0.077049,0:0,9,102
chr10	17586529	chr10_17586529_C_T	C	T	.	PASS	AF=0.153846;DP=266;NS=13;AN=26;MAF=0.153846;AC=4;AC_Het=2;AC_Hom=2;AC_Hemi=0;HWE=0.234783	GT:AD:DP:GP:PL	0/0:22,0:22:1,0,0:0,66,361	1/1:0,5:5:0,0.270512,0.729488:164,15,0	0/0:20,0:20:1,0,0:0,60,368	0/0:18,0:18:0.999999,1e-06,0:0,54,358	0/0:8,0:8:0.998685,0.001315,0:0,24,236	0/1:5,2:7:4e-06,0.999996,0:59,0,134	0/1:2,1:3:0.001882,0.998118,0:32,0,67	0/0:5,0:5:0.989577,0.010423,0:0,15,159	0/0:11,0:11:0.999835,0.000165,0:0,33,288	0/0:50,0:50:1,0,0:0,151,434	0/0:21,0:21:1,0,0:0,63,378	0/0:91,0:91:1,0,0:0,274,446	0/0:5,0:5:0.989577,0.010423,0:0,15,152
chr10	17586562	chr10_17586562_C_T	C	T	.	PASS	AF=0.153846;DP=266;NS=13;AN=26;MAF=0.153846;AC=4;AC_Het=2;AC_Hom=2;AC_Hemi=0;HWE=0.234783	GT:AD:DP:GP:PL	1/1:0,10:10:0,0.010428,0.989572:250,30,0	0/1:4,1:5:0.026559,0.973441,0:20,0,118	0/0:21,0:21:1,0,0:0,63,383	0/0:15,0:15:0.999989,1.1e-05,0:0,45,335	0/0:11,0:11:0.999819,0.000181,0:0,33,284	0/1:7,2:9:9e-06,0.999991,0:55,0,198	0/0:5,0:5:0.98855,0.01145,0:0,15,174	0/0:2,0:2:0.915194,0.084806,0:0,6,77	0/0:20,0:20:1,0,0:0,60,372	0/0:48,0:48:1,0,0:0,144,439	0/0:25,0:25:1,0,0:0,75,394	0/0:89,0:89:1,0,0:0,268,441	0/0:6,0:6:0.994242,0.005758,0:0,18,147
chr10	17586564	chr10_17586564_G_A	G	A	.	PASS	AF=0.461538;DP=251;NS=13;AN=26;MAF=0.461538;AC=12;AC_Het=6;AC_Hom=6;AC_Hemi=0;HWE=1	GT:AD:DP:GP:PL	1/1:0,9:9:0,0.004412,0.995588:225,27,0	0/0:4,0:4:0.900772,0.099228,0:0,12,140	0/0:22,0:22:1,0,0:0,66,389	0/0:15,0:15:0.999946,5.4e-05,0:0,45,330	0/1:6,4:10:0,1,0:114,0,167	0/1:2,6:8:0,0.999999,1e-06:177,0,57	0/1:3,2:5:0,1,0:66,0,100	0/0:2,0:2:0.694135,0.305865,0:0,6,76	0/1:10,9:19:0,1,0:214,0,217	0/1:29,18:47:0,1,0:277,0,361	0/1:10,13:23:0,1,0:258,0,197	1/1:0,84:84:0,0,1:435,253,0	1/1:0,3:3:0,0.220981,0.779019:102,9,0
chr10	17589436	chr10_17589436_C_A	C	A	.	PASS	AF=0.5;DP=124;NS=11;AN=22;MAF=0.5;AC=11;AC_Het=7;AC_Hom=4;AC_Hemi=0;HWE=0.580853	GT:AD:DP:GP:PL	0/0:2,0:2:0.677733,0.322266,1e-06:0,6,60	./.:0,0:0:0.262708,0.499685,0.237607:0,0,0	0/1:1,9:10:0,0.940498,0.059502:195,0,9	0/1:9,4:13:0,1,0:83,0,155	0/1:11,1:12:0.404709,0.595291,0:0,1,226	1/1:0,6:6:0,0.031812,0.968188:189,18,0	0/1:5,2:7:4.6e-05,0.999954,0:41,0,121	./.:0,0:0:0.262708,0.499685,0.237607:0,0,0	0/1:5,1:6:0.01052,0.98948,0:17,0,142	0/0:23,2:25:0.866036,0.133964,0:0,11,277	0/1:8,2:10:0.000158,0.999842,0:35,0,150	0/1:16,12:28:0,1,0:211,0,252	1/1:0,2:2:0,0.344579,0.655421:73,6,0
chr10	17597661	chr10_17597661_G_A	G	A	.	PASS	AF=0.454545;DP=145;NS=11;AN=22;MAF=0.454545;AC=10;AC_Het=6;AC_Hom=4;AC_Hemi=0;HWE=1	GT:AD:DP:GP:PL	./.:0,0:0:0.271062,0.499148,0.229789:0,0,0	0/0:1,0:1:0.520566,0.479294,0.00014:0,3,35	1/1:0,2:2:1e-06,0.351929,0.648071:60,6,0	./.:0,0:0:0.271062,0.499148,0.229789:0,0,0	0/1:0,1:1:4.5e-05,0.520611,0.479344:41,3,0	1/1:0,5:5:0,0.063564,0.936436:143,15,0	0/1:4,5:9:0,1,0:117,0,95	0/0:10,0:10:0.998205,0.001795,0:0,30,265	0/1:6,6:12:0,1,0:135,0,138	0/1:16,6:22:0,1,0:121,0,282	0/1:9,3:12:5.4e-05,0.999946,0:40,0,218	0/1:46,14:60:0,1,0:146,0,350	0/0:11,0:11:0.999102,0.000898,0:0,33,264
chr10	17597796	chr10_17597796_T_G	T	G	.	PASS	AF=0.192308;DP=281;NS=13;AN=26;MAF=0.192308;AC=5;AC_Het=3;AC_Hom=2;AC_Hemi=0;HWE=0.373913	GT:AD:DP:GP:PL	0/0:0,1:1:0.671125,0.259886,0.06899:2,3,0	0/0:6,0:6:0.991773,0.008227,0:0,18,184	0/1:11,8:19:0,1,0:182,0,254	0/1:10,7:17:0,1,0:168,0,227	0/0:12,0:12:0.99987,0.00013,0:0,36,296	0/0:8,0:8:0.997931,0.002069,0:0,24,235	0/0:5,0:5:0.98368,0.01632,0:0,15,128	0/0:4,0:4:0.967884,0.032116,0:0,12,144	0/0:9,0:9:0.998964,0.001036,0:0,27,224	0/0:36,0:36:1,0,0:0,108,410	0/0:17,0:17:0.999996,4e-06,0:0,51,328	0/1:53,47:100:0,1,0:350,0,339	1/1:0,11:11:0,0.003665,0.996335:268,33,0
chr10	17608162	chr10_17608162_G_A	G	A	.	PASS	AF=0.346154;DP=267;NS=13;AN=26;MAF=0.346154;AC=9;AC_Het=5;AC_Hom=4;AC_Hemi=0;HWE=0.578215	GT:AD:DP:GP:PL	1/1:0,19:19:0,7e-06,0.999993:362,57,0	0/0:2,0:2:0.784138,0.215862,0:0,6,69	0/0:25,0:25:1,0,0:0,75,375	0/0:6,0:6:0.983086,0.016914,0:0,18,191	0/1:7,2:9:1.5e-05,0.999985,0:48,0,173	1/1:0,2:2:0,0.475922,0.524078:70,6,0	0/1:1,1:2:0.000911,0.999001,8.7e-05:30,0,35	0/0:1,0:1:0.644905,0.35507,2.5e-05:0,3,39	0/1:12,10:22:0,1,0:208,0,235	0/1:34,34:68:0,1,0:348,0,334	0/1:17,18:35:0,1,0:304,0,291	0/0:73,0:73:1,0,0:0,220,419	0/0:3,0:3:0.879011,0.120989,0:0,9,96
chr10	17608754	chr10_17608754_C_T	C	T	.	PASS	AF=0.346154;DP=194;NS=13;AN=26;MAF=0.346154;AC=9;AC_Het=3;AC_Hom=6;AC_Hemi=0;HWE=0.0919908	GT:AD:DP:GP:PL	0/0:10,0:10:0.998873,0.001127,0:0,30,259	1/1:0,7:7:0,0.026323,0.973677:209,21,0	0/0:11,0:11:0.999436,0.000564,0:0,33,270	0/0:8,0:8:0.995506,0.004494,0:0,24,224	0/1:9,1:10:0.100294,0.899706,0:9,0,200	0/0:7,0:7:0.991051,0.008949,0:0,21,213	1/1:0,5:5:0,0.097587,0.902413:168,15,0	0/1:0,1:1:0.000436,0.633464,0.3661:34,3,0	0/0:19,0:19:0.999998,2e-06,0:0,57,342	0/0:43,1:44:1,0,0:0,93,388	0/0:22,0:22:1,0,0:0,66,366	1/1:0,49:49:0,0,1:411,148,0	0/1:0,1:1:0.00011,0.633671,0.36622:40,3,0
chr10	17611287	chr10_17611287_G_A	G	A	.	PASS	AF=0.125;DP=243;NS=12;AN=24;MAF=0.125;AC=3;AC_Het=3;AC_Hom=0;AC_Hemi=0;HWE=1	GT:AD:DP:GP:PL	0/0:2,0:2:0.925621,0.074379,0:0,6,73	./.:0,0:0:0.74225,0.238579,0.019171:0,0,0	0/0:7,0:7:0.997495,0.002505,0:0,21,206	0/0:11,0:11:0.999843,0.000157,0:0,33,275	0/0:10,0:10:0.999686,0.000314,0:0,30,255	0/1:5,1:6:0.136331,0.863669,0:13,0,130	0/0:1,0:1:0.861534,0.138459,7e-06:0,3,35	0/1:0,2:2:1e-06,0.756754,0.243245:68,6,0	0/0:13,0:13:0.999961,3.9e-05,0:0,39,296	0/0:47,0:47:1,0,0:0,141,414	0/0:19,0:19:0.999999,1e-06,0:0,57,349	0/1:62,53:115:0,1,0:351,0,359	0/0:10,0:10:0.999686,0.000314,0:0,30,240
chr10	17611785	chr10_17611785_G_A	G	A	.	PASS	AF=0.192308;DP=251;NS=13;AN=26;MAF=0.192308;AC=5;AC_Het=1;AC_Hom=4;AC_Hemi=0;HWE=0.026087	GT:AD:DP:GP:PL	0/0:30,0:30:1,0,0:0,90,403	0/0:7,0:7:0.996526,0.003474,0:0,21,215	0/0:24,0:24:1,0,0:0,72,390	0/0:7,0:7:0.996526,0.003474,0:0,21,225	0/0:6,0:6:0.993077,0.006923,0:0,18,194	0/0:2,0:2:0.899647,0.100353,0:0,6,81	0/0:3,0:3:0.947173,0.052827,0:0,9,102	1/1:0,7:7:0,0.065448,0.934552:219,21,0	0/0:17,0:17:0.999997,3e-06,0:0,51,314	0/0:50,0:50:1,0,0:0,151,437	0/0:26,0:26:1,0,0:0,78,400	0/1:45,23:68:0,1,0:271,0,323	1/1:0,4:4:0,0.359085,0.640915:132,12,0
chr10	17614759	chr10_17614759_A_G	A	G	.	PASS	AF=0.423077;DP=220;NS=13;AN=26;MAF=0.423077;AC=11;AC_Het=5;AC_Hom=6;AC_Hemi=0;HWE=0.573563	GT:AD:DP:GP:PL	1/1:0,32:32:0,0,1:375,96,0	0/1:1,3:4:0,0.842855,0.157145:83,0,3	1/1:0,23:23:0,0,1:359,69,0	0/1:0,1:1:0.000231,0.563926,0.435843:35,3,0	0/1:5,3:8:0,1,0:66,0,132	0/1:2,2:4:1e-06,0.999993,6e-06:57,0,48	1/1:0,2:2:0,0.39281,0.60719:77,6,0	0/0:5,0:5:0.953924,0.046076,0:0,15,151	0/0:4,0:4:0.911906,0.088094,0:0,12,118	0/0:28,0:28:1,0,0:0,84,350	0/0:19,0:19:0.999997,3e-06,0:0,57,326	0/1:39,39:78:0,1,0:347,0,339	0/0:12,0:12:0.999623,0.000377,0:0,36,238
chr10	17615851	chr10_17615851_A_G	A	G	.	PASS	AF=0.269231;DP=260;NS=13;AN=26;MAF=0.269231;AC=7;AC_Het=3;AC_Hom=4;AC_Hemi=0;HWE=0.165217	GT:AD:DP:GP:PL	0/0:27,0:27:1,0,0:0,81,404	1/1:0,3:3:0,0.408204,0.591796:114,9,0	0/0:18,0:18:0.999997,3e-06,0:0,54,367	0/1:1,2:3:0,0.99977,0.00023:67,0,29	0/1:8,2:10:3.3e-05,0.999967,0:46,0,215	0/0:9,0:9:0.998586,0.001414,0:0,27,231	0/0:3,0:3:0.916922,0.083078,0:0,9,100	0/0:3,0:3:0.916922,0.083078,0:0,9,107	0/0:12,1:13:0.587087,0.412913,0:0,0,267	0/0:48,0:48:1,0,0:0,144,431	0/0:20,1:21:0.999562,0.000438,0:0,32,346	0/1:45,53:98:0,1,0:371,0,349	1/1:0,4:4:0,0.256441,0.743559:136,12,0
chr10	17623033	chr10_17623033_A_G	A	G	.	PASS	AF=0.454545;DP=256;NS=11;AN=22;MAF=0.454545;AC=10;AC_Het=6;AC_Hom=4;AC_Hemi=0;HWE=1	GT:AD:DP:GP:PL	./.:0,0:0:0.26954,0.499265,0.231195:0,0,0	1/1:0,4:4:0,0.118915,0.881085:141,12,0	0/1:6,12:18:0,1,0:264,0,147	0/0:6,0:6:0.971874,0.028126,0:0,18,179	0/1:2,3:5:0,0.999998,2e-06:97,0,54	0/1:2,2:4:0,0.999999,0:63,0,60	0/0:3,0:3:0.811999,0.188001,0:0,9,112	0/0:1,0:1:0.519117,0.480771,0.000112:0,3,36	0/1:10,14:24:0,1,0:275,0,203	0/1:24,26:50:0,1,0:337,0,329	0/1:8,8:16:0,1,0:197,0,190	1/1:0,58:58:0,0,1:372,175,0	./.:0,0:0:0.26954,0.499265,0.231195:0,0,0
chr10	17624338	chr10_17624338_C_T	C	T	.	PASS	AF=0.115385;DP=180;NS=13;AN=26;MAF=0.115385;AC=3;AC_Het=3;AC_Hom=0;AC_Hemi=0;HWE=1	GT:AD:DP:GP:PL	0/0:28,0:28:1,0,0:0,84,376	0/0:4,0:4:0.98336,0.01664,0:0,12,134	0/1:6,2:8:3e-05,0.99997,0:51,0,141	0/0:13,0:13:0.999967,3.3e-05,0:0,39,295	0/0:9,0:9:0.999472,0.000528,0:0,27,212	0/0:6,0:6:0.995788,0.004212,0:0,18,173	0/0:2,0:2:0.936605,0.063395,0:0,6,68	0/1:1,1:2:0.001475,0.998417,0.000108:34,0,28	0/0:17,0:17:0.999998,2e-06,0:0,51,344	0/0:31,1:32:1,0,0:0,74,388	0/0:23,0:23:1,0,0:0,69,381	0/1:19,13:32:0,1,0:239,0,231	0/0:4,0:4:0.98336,0.01664,0:0,12,128
chr10	17648919	chr10_17648919_G_A	G	A	.	PASS	AF=0.384615;DP=270;NS=13;AN=26;MAF=0.384615;AC=10;AC_Het=4;AC_Hom=6;AC_Hemi=0;HWE=0.255674	GT:AD:DP:GP:PL	1/1:0,19:19:0,7e-06,0.999993:357,57,0	0/0:6,0:6:0.982341,0.017659,0:0,18,164	0/1:12,4:16:0,1,0:85,0,216	1/1:0,3:3:0,0.302919,0.697081:105,9,0	0/1:2,3:5:0,1,0:82,0,59	0/0:3,0:3:0.874265,0.125735,0:0,9,105	1/1:0,2:2:0,0.464987,0.535013:71,6,0	0/0:2,0:2:0.776615,0.223385,0:0,6,75	0/1:17,2:19:0.106661,0.893339,0:9,0,269	0/0:48,3:51:0.999999,1e-06,0:0,60,365	0/0:23,1:24:0.999995,5e-06,0:0,53,343	0/0:103,12:115:1,0,0:0,114,333	0/1:1,3:4:0,0.997107,0.002893:90,0,20
chr10	17649784	chr10_17649784_G_A	G	A	.	PASS	AF=0.307692;DP=236;NS=13;AN=26;MAF=0.307692;AC=8;AC_Het=6;AC_Hom=2;AC_Hemi=0;HWE=1	GT:AD:DP:GP:PL	0/0:2,0:2:0.805334,0.194666,0:0,6,64	0/0:2,0:2:0.805334,0.194666,0:0,6,67	0/1:6,1:7:0.02572,0.97428,0:16,0,144	0/1:0,1:1:0.000176,0.673984,0.325841:39,3,0	1/1:0,3:3:0,0.340848,0.659152:108,9,0	0/1:1,3:4:0,0.999693,0.000307:81,0,29	0/0:9,0:9:0.998115,0.001885,0:0,27,245	0/0:3,0:3:0.892172,0.107828,0:0,9,103	0/1:8,12:20:0,1,0:229,0,173	0/1:18,39:57:0,1,0:359,0,246	0/1:6,6:12:0,1,0:159,0,149	0/0:110,0:110:1,0,0:0,331,460	0/0:6,0:6:0.985118,0.014882,0:0,18,184
chr10	17658070	chr10_17658070_G_A	G	A	.	PASS	AF=0.269231;DP=271;NS=13;AN=26;MAF=0.269231;AC=7;AC_Het=5;AC_Hom=2;AC_Hemi=0;HWE=1	GT:AD:DP:GP:PL	0/0:10,0:10:0.999182,0.000818,0:0,30,231	1/1:0,6:6:0,0.06934,0.93066:179,18,0	0/1:14,13:27:0,1,0:265,0,275	0/0:15,0:15:0.999974,2.6e-05,0:0,45,314	0/0:17,0:17:0.999994,6e-06,0:0,51,349	0/1:3,5:8:0,1,0:140,0,61	0/1:0,2:2:0,0.543826,0.456174:76,6,0	0/1:0,1:1:0.000531,0.704145,0.295324:35,3,0	0/0:19,0:19:0.999998,2e-06,0:0,57,331	0/0:64,0:64:1,0,0:0,193,426	0/0:25,0:25:1,0,0:0,75,382	0/0:72,0:72:1,0,0:0,217,398	0/1:2,3:5:0,1,0:100,0,66
chr10	17665846	chr10_17665846_T_G	T	G	.	PASS	AF=0.5;DP=228;NS=13;AN=26;MAF=0.5;AC=13;AC_Het=5;AC_Hom=8;AC_Hemi=0;HWE=0.577624	GT:AD:DP:GP:PL	1/1:0,14:14:0,0.000123,0.999877:298,42,0	1/1:0,6:6:0,0.030425,0.969575:192,18,0	1/1:0,15:15:0,6.1e-05,0.999939:324,45,0	1/1:0,14:14:0,0.000123,0.999877:266,42,0	0/1:1,5:6:0,0.997476,0.002524:141,0,23	0/1:1,2:3:1e-06,0.999683,0.000316:60,0,32	0/1:1,4:5:0,0.993702,0.006298:125,0,19	0/1:1,4:5:0,0.996832,0.003168:121,0,22	0/0:7,0:7:0.98468,0.01532,0:0,21,149	0/0:30,0:30:1,0,0:0,90,355	0/0:11,0:11:0.999029,0.000971,0:0,33,188	0/0:103,0:103:1,0,0:0,310,451	0/1:8,1:9:0.025054,0.974946,0:13,0,181
chr10	17666383	chr10_17666383_A_T	A	T	.	PASS	AF=0.269231;DP=157;NS=13;AN=26;MAF=0.269231;AC=7;AC_Het=5;AC_Hom=2;AC_Hemi=0;HWE=1	GT:AD:DP:GP:PL	0/0:17,1:18:0.999874,0.000126,0:0,38,318	0/1:2,2:4:0,1,0:67,0,68	0/1:13,18:31:0,1,0:312,0,257	1/1:0,20:20:0,5e-06,0.999995:355,60,0	0/1:3,2:5:1e-06,0.999999,0:63,0,79	0/1:1,4:5:0,0.999192,0.000808:114,0,24	0/0:2,0:2:0.832743,0.167257,0:0,6,72	0/0:1,0:1:0.71341,0.286581,9e-06:0,3,41	0/0:12,0:12:0.999804,0.000196,0:0,36,296	0/0:23,0:23:1,0,0:0,69,321	0/0:17,0:17:0.999994,6e-06,0:0,51,340	0/0:17,0:17:0.999994,6e-06,0:0,51,304	0/1:1,1:2:0.003937,0.995903,0.00016:25,0,31
chr10	17667438	chr10_17667438_C_T	C	T	.	PASS	AF=0.333333;DP=244;NS=12;AN=24;MAF=0.333333;AC=8;AC_Het=6;AC_Hom=2;AC_Hemi=0;HWE=1	GT:AD:DP:GP:PL	0/0:2,0:2:0.790271,0.209729,0:0,6,62	0/0:2,0:2:0.790271,0.209729,0:0,6,71	0/1:9,1:10:0.071149,0.928851,0:11,0,221	0/0:19,0:19:0.999998,2e-06,0:0,57,248	0/1:17,8:25:0,1,0:171,0,283	1/1:0,7:7:0,0.028594,0.971406:209,21,0	0/1:2,6:8:0,0.999992,8e-06:171,0,45	./.:0,0:0:0.426747,0.453023,0.120229:0,0,0	0/1:11,9:20:0,1,0:213,0,226	0/1:14,20:34:0,1,0:299,0,226	0/1:10,13:23:0,1,0:242,0,210	0/0:85,0:85:1,0,0:0,256,437	0/0:9,0:9:0.997931,0.002069,0:0,27,236
chr10	17667513	chr10_17667513_C_A	C	A	.	PASS	AF=0.375;DP=225;NS=12;AN=24;MAF=0.375;AC=9;AC_Het=7;AC_Hom=2;AC_Hemi=0;HWE=0.592947	GT:AD:DP:GP:PL	./.:0,0:0:0.367896,0.477297,0.154807:0,0,0	0/0:4,0:4:0.924999,0.075001,0:0,12,117	0/0:6,0:6:0.980132,0.019868,0:0,18,186	0/1:14,3:17:3e-06,0.999997,0:54,0,259	0/1:14,11:25:0,1,0:233,0,280	0/1:8,3:11:0,1,0:81,0,189	1/1:0,6:6:0,0.045958,0.954042:193,18,0	0/0:1,0:1:0.606449,0.39339,0.000161:0,3,32	0/1:8,5:13:0,1,0:120,0,195	0/1:18,18:36:0,1,0:278,0,290	0/1:8,9:17:0,1,0:214,0,190	0/1:41,35:76:0,1,0:340,0,355	0/0:12,0:12:0.999683,0.000317,0:0,36,296
chr10	17667578	chr10_17667578_A_G	A	G	.	PASS	AF=0.230769;DP=258;NS=13;AN=26;MAF=0.230769;AC=6;AC_Het=6;AC_Hom=0;AC_Hemi=0;HWE=1	GT:AD:DP:GP:PL	0/0:13,0:13:0.999926,7.4e-05,0:0,39,258	0/0:7,0:7:0.995267,0.004733,0:0,21,188	0/0:7,0:7:0.995267,0.004733,0:0,21,196	0/0:16,0:16:0.999991,9e-06,0:0,48,250	0/1:12,6:18:0,1,0:129,0,241	0/1:6,6:12:0,1,0:163,0,137	0/0:3,0:3:0.929295,0.070705,0:0,9,106	0/0:4,0:4:0.963352,0.036648,0:0,12,115	0/1:8,8:16:0,1,0:156,0,168	0/1:25,14:39:0,1,0:229,0,313	0/1:12,16:28:0,1,0:295,0,211	0/0:87,0:87:1,0,0:0,262,437	0/1:7,1:8:0.050266,0.949734,0:15,0,181
chr10	17668479	chr10_17668479_G_T	G	T	.	PASS	AF=0.192308;DP=274;NS=13;AN=26;MAF=0.192308;AC=5;AC_Het=1;AC_Hom=4;AC_Hemi=0;HWE=0.026087	GT:AD:DP:GP:PL	1/1:0,10:10:0,0.008887,0.991113:250,30,0	0/1:4,1:5:0.005801,0.994199,0:26,0,117	0/0:9,0:9:0.99915,0.00085,0:0,27,202	0/0:28,0:28:1,0,0:0,84,392	0/0:12,0:12:0.999894,0.000106,0:0,36,292	0/0:16,0:16:0.999993,7e-06,0:0,48,342	0/0:4,0:4:0.973499,0.026501,0:0,12,128	1/1:0,4:4:0,0.364647,0.635353:130,12,0	0/0:18,0:18:0.999998,2e-06,0:0,54,341	0/0:44,0:44:1,0,0:0,132,410	0/0:15,0:15:0.999987,1.3e-05,0:0,45,308	0/0:96,0:96:1,0,0:0,289,450	0/0:8,0:8:0.998302,0.001698,0:0,24,178
chr10	17671656	chr10_17671656_C_T	C	T	.	PASS	AF=0.384615;DP=268;NS=13;AN=26;MAF=0.384615;AC=10;AC_Het=6;AC_Hom=4;AC_Hemi=0;HWE=1	GT:AD:DP:GP:PL	0/0:29,1:30:0.999998,2e-06,0:0,57,338	0/1:3,6:9:0,1,0:123,0,82	0/0:18,0:18:0.999995,5e-06,0:0,54,355	0/0:18,0:18:0.999995,5e-06,0:0,54,352	0/1:4,3:7:0,1,0:89,0,130	0/0:10,0:10:0.9987,0.0013,0:0,30,265	0/1:3,3:6:0,1,0:80,0,91	0/0:1,0:1:0.600053,0.399926,2.1e-05:0,3,41	0/1:8,5:13:0,1,0:124,0,181	0/1:15,18:33:0,1,0:258,0,254	0/1:7,13:20:0,1,0:251,0,148	1/1:0,93:93:0,0,1:457,280,0	1/1:0,10:10:0,0.002922,0.997078:270,30,0
chr10	17672522	chr10_17672522_A_T	A	T	.	PASS	AF=0.454545;DP=257;NS=11;AN=22;MAF=0.454545;AC=10;AC_Het=4;AC_Hom=6;AC_Hemi=0;HWE=0.542748	GT:AD:DP:GP:PL	0/1:29,3:32:0.360573,0.639427,0:1,0,339	0/1:4,1:5:0.00696,0.99304,0:20,0,93	./.:0,0:0:0.337456,0.486907,0.175636:0,0,0	0/0:1,0:1:0.580868,0.419056,7.6e-05:0,3,36	0/1:5,1:6:0.017336,0.982664,0:16,0,138	1/1:0,3:3:0,0.257346,0.742654:93,9,0	./.:0,0:0:0.337456,0.486907,0.175636:0,0,0	1/1:0,2:2:0,0.409349,0.59065:66,6,0	0/0:29,0:29:1,0,0:0,87,378	0/0:67,0:67:1,0,0:0,202,424	0/0:16,0:16:0.999978,2.2e-05,0:0,48,322	0/1:41,51:92:0,1,0:362,0,297	1/1:0,4:4:0,0.147673,0.852327:121,12,0
chr10	17673719	chr10_17673719_G_T	G	T	.	PASS	AF=0.416667;DP=322;NS=12;AN=24;MAF=0.416667;AC=10;AC_Het=4;AC_Hom=6;AC_Hemi=0;HWE=0.289272	GT:AD:DP:GP:PL	0/0:19,0:19:0.999997,3e-06,0:0,57,359	1/1:0,7:7:0,0.02088,0.97912:185,21,0	0/0:16,0:16:0.999978,2.2e-05,0:0,48,334	0/0:20,0:20:0.999999,1e-06,0:0,60,362	0/1:5,4:9:0,1,0:108,0,133	0/0:11,0:11:0.999285,0.000715,0:0,33,281	1/1:0,3:3:0,0.254407,0.745593:93,9,0	./.:0,0:0:0.3331,0.488096,0.178804:0,0,0	0/1:14,15:29:0,1,0:252,0,255	0/1:41,29:70:0,1,0:318,0,344	0/1:16,10:26:0,1,0:192,0,289	1/1:0,62:62:0,0,1:379,187,0	0/0:1,0:1:0.577093,0.422809,9.8e-05:0,3,35
chr10	17676730	chr10_17676730_G_A	G	A	.	PASS	AF=0.416667;DP=282;NS=12;AN=24;MAF=0.416667;AC=10;AC_Het=4;AC_Hom=6;AC_Hemi=0;HWE=0.289272	GT:AD:DP:GP:PL	0/0:24,0:24:1,0,0:0,72,365	0/0:5,0:5:0.958676,0.041324,0:0,15,133	0/0:11,0:11:0.999327,0.000673,0:0,33,237	./.:0,0:0:0.350244,0.48314,0.166616:0,0,0	1/1:0,9:9:0,0.005631,0.994369:218,27,0	0/0:7,0:7:0.989339,0.010661,0:0,21,210	1/1:0,9:9:0,0.005631,0.994369:245,27,0	1/1:0,3:3:0,0.266032,0.733968:109,9,0	0/1:7,8:15:0,1,0:185,0,124	0/1:21,10:31:0,1,0:190,0,312	0/1:7,12:19:0,1,0:237,0,132	0/1:61,59:120:0,1,0:371,0,370	0/0:6,0:6:0.978902,0.021098,0:0,18,177
chr10	17685093	chr10_17685093_G_A	G	A	.	PASS	AF=0.423077;DP=252;NS=13;AN=26;MAF=0.423077;AC=11;AC_Het=7;AC_Hom=4;AC_Hemi=0;HWE=1	GT:AD:DP:GP:PL	1/1:0,7:7:0,0.018637,0.981363:183,21,0	0/0:2,0:2:0.708545,0.291455,0:0,6,76	0/0:26,1:27:0.999988,1.2e-05,0:0,51,376	0/0:11,0:11:0.999197,0.000803,0:0,33,282	0/1:6,6:12:0,1,0:164,0,160	0/0:5,0:5:0.951098,0.048902,0:0,15,145	0/1:4,1:5:0.001542,0.998458,0:26,0,103	0/1:0,1:1:0.000211,0.548519,0.45127:35,3,0	0/1:7,9:16:0,1,0:205,0,181	0/1:18,18:36:0,1,0:274,0,292	0/1:8,7:15:0,1,0:168,0,191	0/1:57,52:109:0,1,0:355,0,367	1/1:0,6:6:0,0.036593,0.963407:181,18,0
chr10	17687541	chr10_17687541_A_C	A	C	.	PASS	AF=0.5;DP=260;NS=12;AN=24;MAF=0.5;AC=12;AC_Het=2;AC_Hom=10;AC_Hemi=0;HWE=0.0264585	GT:AD:DP:GP:PL	./.:0,0:0:0.263483,0.499646,0.236871:0,0,0	0/0:10,0:10:0.998152,0.001848,0:0,30,270	1/1:0,23:23:0,0,1:385,69,0	1/1:0,13:13:0,0.000257,0.999743:300,39,0	0/1:1,2:3:0,0.999699,0.000301:70,0,32	0/1:4,4:8:0,1,0:106,0,122	0/0:5,0:5:0.944058,0.055942,0:0,15,150	1/1:0,2:2:0,0.345262,0.654737:65,6,0	0/0:25,0:25:1,0,0:0,75,398	0/0:57,0:57:1,0,0:0,172,434	0/0:24,0:24:1,0,0:0,72,389	1/1:0,83:83:0,0,1:447,250,0	1/1:0,6:6:0,0.031905,0.968095:187,18,0
chr10	17687970	chr10_17687970_A_G	A	G	.	PASS	AF=0.153846;DP=248;NS=13;AN=26;MAF=0.153846;AC=4;AC_Het=2;AC_Hom=2;AC_Hemi=0;HWE=0.234783	GT:AD:DP:GP:PL	0/0:4,0:4:0.977316,0.022684,0:0,12,134	1/1:0,8:8:0,0.04037,0.95963:235,24,0	0/0:21,0:21:1,0,0:0,63,374	0/0:8,0:8:0.998551,0.001449,0:0,24,224	0/0:11,0:11:0.999819,0.000181,0:0,33,259	0/1:1,1:2:0.000855,0.999028,0.000117:35,0,29	0/1:2,2:4:2e-06,0.999998,0:62,0,63	0/0:3,0:3:0.955637,0.044363,0:0,9,89	0/0:19,0:19:0.999999,1e-06,0:0,57,360	0/0:49,0:49:1,0,0:0,148,417	0/0:26,0:26:1,0,0:0,78,402	0/0:90,0:90:1,0,0:0,271,460	0/0:3,0:3:0.955637,0.044363,0:0,9,107
chr10	17697087	chr10_17697087_T_C	T	C	.	PASS	AF=0.153846;DP=253;NS=13;AN=26;MAF=0.153846;AC=4;AC_Het=4;AC_Hom=0;AC_Hemi=0;HWE=1	GT:AD:DP:GP:PL	0/0:35,0:35:1,0,0:0,105,413	0/0:5,0:5:0.988485,0.011515,0:0,15,146	0/0:12,0:12:0.999909,9.1e-05,0:0,36,302	0/0:20,0:20:1,0,0:0,60,378	0/1:6,4:10:0,1,0:96,0,163	0/0:6,0:6:0.994209,0.005791,0:0,18,195	0/0:5,0:5:0.988485,0.011515,0:0,15,168	0/0:3,0:3:0.955476,0.044524,0:0,9,101	0/1:10,8:18:0,1,0:195,0,234	0/1:24,21:45:0,1,0:314,0,334	0/1:10,13:23:0,1,0:272,0,216	0/0:65,0:65:1,0,0:0,196,408	0/0:5,0:5:0.988485,0.011515,0:0,15,174
chr10	17700297	chr10_17700297_C_T	C	T	.	PASS	AF=0.346154;DP=214;NS=13;AN=26;MAF=0.346154;AC=9;AC_Het=9;AC_Hom=0;AC_Hemi=0;HWE=0.209153	GT:AD:DP:GP:PL	0/0:20,2:22:0.967742,0.032258,0:0,15,296	0/1:1,1:2:0.011655,0.988261,8.4e-05:19,0,35	0/1:9,3:12:0,1,0:78,0,196	0/1:12,1:13:0.490413,0.509587,0:0,0,226	0/1:6,1:7:0.045372,0.954628,0:13,0,148	0/0:3,0:3:0.881943,0.118057,0:0,9,88	0/0:1,0:1:0.651214,0.348693,9.4e-05:0,3,33	0/1:4,4:8:0,1,0:116,0,114	0/1:21,3:24:0.002783,0.997217,0:25,0,312	0/1:38,8:46:0,1,0:106,0,329	0/1:18,3:21:0.000186,0.999814,0:37,0,298	0/1:31,20:51:0,1,0:184,0,215	0/0:3,0:3:0.881943,0.118057,0:0,9,84
chr10	17701430	chr10_17701430_T_C	T	C	.	PASS	AF=0.307692;DP=197;NS=13;AN=26;MAF=0.307692;AC=8;AC_Het=6;AC_Hom=2;AC_Hemi=0;HWE=1	GT:AD:DP:GP:PL	0/0:21,1:22:0.99999,1e-05,0:0,50,361	1/1:0,3:3:0,0.344626,0.655374:109,9,0	0/1:23,3:26:0.003747,0.996253,0:24,0,315	0/1:12,2:14:0.000432,0.999568,0:34,0,236	0/1:1,3:4:0,0.999698,0.000302:92,0,29	0/0:3,0:3:0.893775,0.106225,0:0,9,94	0/1:0,1:1:0.000113,0.677699,0.322188:41,3,0	0/0:1,0:1:0.677769,0.322216,1.5e-05:0,3,40	0/0:9,0:9:0.998147,0.001853,0:0,27,232	0/1:26,3:29:0.064329,0.935671,0:12,0,319	0/0:17,0:17:0.999993,7e-06,0:0,51,314	0/1:50,6:56:0.017874,0.982126,0:18,0,286	0/0:4,0:4:0.943909,0.056091,0:0,12,115
chr10	17702171	chr10_17702171_T_C	T	C	.	PASS	AF=0.153846;DP=139;NS=13;AN=26;MAF=0.153846;AC=4;AC_Het=4;AC_Hom=0;AC_Hemi=0;HWE=1	GT:AD:DP:GP:PL	0/0:22,0:22:1,0,0:0,66,341	0/0:9,0:9:0.999318,0.000682,0:0,27,196	0/0:15,1:16:0.959322,0.040678,0:0,9,266	0/1:10,2:12:0.017701,0.982299,0:22,0,212	0/1:7,1:8:0.06822,0.93178,0:16,0,169	0/0:1,0:1:0.851201,0.148767,3.3e-05:0,3,29	0/0:2,0:2:0.919637,0.080363,0:0,6,57	0/0:3,0:3:0.958137,0.041863,0:0,9,104	0/1:10,1:11:0.369341,0.630659,0:7,0,216	0/0:24,1:25:0.999896,0.000104,0:0,35,314	0/0:5,0:5:0.989195,0.010805,0:0,15,121	0/0:20,1:21:0.999946,5.4e-05,0:0,38,263	0/1:2,2:4:7e-06,0.999993,0:56,0,53
chr10	17702197	chr10_17702197_C_G	C	G	.	PASS	AF=0.461538;DP=157;NS=13;AN=26;MAF=0.461538;AC=12;AC_Het=10;AC_Hom=2;AC_Hemi=0;HWE=0.11159	GT:AD:DP:GP:PL	1/1:1,25:26:0,0.000158,0.999842:353,41,0	0/1:8,1:9:0.051073,0.948927,0:10,0,167	0/1:10,7:17:0,1,0:123,0,184	0/1:8,5:13:0,1,0:101,0,192	0/1:9,5:14:0,1,0:95,0,187	0/0:1,0:1:0.512965,0.486454,0.000581:0,3,29	0/0:2,0:2:0.678355,0.321645,0:0,6,68	0/1:2,1:3:0.000531,0.999469,0:30,0,63	0/1:9,3:12:5e-06,0.999995,0:51,0,220	0/1:22,3:25:0.039111,0.960889,0:11,0,317	0/1:3,3:6:0,1,0:62,0,76	0/1:7,2:9:0.063161,0.936839,0:9,0,105	0/1:3,3:6:0,1,0:83,0,77
chr10	17702251	chr10_17702251_G_C	G	C	.	PASS	AF=0.208333;DP=114;NS=12;AN=24;MAF=0.208333;AC=5;AC_Het=5;AC_Hom=0;AC_Hemi=0;HWE=1	GT:AD:DP:GP:PL	0/1:19,6:25:0,1,0:74,0,262	0/0:2,0:2:0.867096,0.132904,0:0,6,70	0/1:13,3:16:0.000842,0.999158,0:33,0,237	0/0:7,0:7:0.995233,0.004767,0:0,21,182	0/1:5,1:6:0.049658,0.950342,0:15,0,142	./.:0,0:0:0.585794,0.359156,0.055051:0,0,0	0/0:3,0:3:0.928818,0.071182,0:0,9,99	0/1:0,1:1:0.00125,0.764413,0.234337:33,3,0	0/0:8,0:8:0.997611,0.002389,0:0,24,186	0/0:23,0:23:1,0,0:0,69,297	0/0:8,0:8:0.997611,0.002389,0:0,24,180	0/1:5,9:14:0,1,0:134,0,95	0/0:1,0:1:0.765263,0.234593,0.000143:0,3,27
chr10	17702338	chr10_17702338_C_T	C	T	.	PASS	AF=0.346154;DP=95;NS=13;AN=26;MAF=0.346154;AC=9;AC_Het=5;AC_Hom=4;AC_Hemi=0;HWE=0.578215	GT:AD:DP:GP:PL	1/1:0,14:14:0,0.000198,0.999802:253,42,0	0/0:2,0:2:0.764149,0.235851,0:0,6,65	0/1:3,6:9:0,1,0:151,0,72	1/1:0,7:7:0,0.024685,0.975315:173,21,0	0/1:2,1:3:0.001625,0.998373,2e-06:27,0,51	0/0:2,0:2:0.764149,0.235851,0:0,6,66	0/0:2,0:2:0.764148,0.235851,1e-06:0,6,54	0/0:2,0:2:0.76414,0.235848,1.2e-05:0,6,44	0/0:7,0:7:0.990447,0.009553,0:0,21,176	0/1:16,5:21:0,1,0:105,0,279	0/0:11,0:11:0.999398,0.000602,0:0,33,250	0/1:6,5:11:0,1,0:73,0,105	0/1:2,1:3:0.003236,0.996763,2e-06:24,0,53
chr10	17702448	chr10_17702448_T_C	T	C	.	PASS	AF=0.269231;DP=157;NS=13;AN=26;MAF=0.269231;AC=7;AC_Het=7;AC_Hom=0;AC_Hemi=0;HWE=0.49913	GT:AD:DP:GP:PL	0/1:17,4:21:1.7e-05,0.999983,0:49,0,271	0/1:5,1:6:0.015499,0.984501,0:19,0,111	0/0:21,1:22:0.999937,6.3e-05,0:0,41,324	0/1:11,2:13:0.000967,0.999033,0:31,0,211	0/1:10,2:12:0.003091,0.996909,0:26,0,207	0/0:3,0:3:0.907983,0.092017,0:0,9,110	0/0:3,0:3:0.907983,0.092017,0:0,9,101	0/1:1,1:2:0.001557,0.998378,6.4e-05:29,0,35	0/0:10,1:11:0.66652,0.33348,0:0,2,216	0/0:23,0:23:1,0,0:0,69,355	0/0:8,0:8:0.996843,0.003157,0:0,24,217	0/1:10,17:27:0,1,0:219,0,122	0/1:4,2:6:8e-06,0.999992,0:52,0,126
chr10	17702473	chr10_17702473_G_A	G	A	.	PASS	AF=0.307692;DP=119;NS=13;AN=26;MAF=0.307692;AC=8;AC_Het=8;AC_Hom=0;AC_Hemi=0;HWE=0.244302	GT:AD:DP:GP:PL	0/1:16,2:18:0.005303,0.994697,0:23,0,219	0/1:3,1:4:0.003246,0.996754,0:25,0,62	0/0:16,1:17:0.997582,0.002418,0:0,26,294	0/1:8,2:10:8.3e-05,0.999917,0:41,0,165	0/0:7,0:7:0.992403,0.007597,0:0,21,158	0/0:3,0:3:0.890878,0.109122,0:0,9,110	0/1:0,1:1:0.000137,0.671062,0.328801:40,3,0	0/1:0,1:1:0.000137,0.671062,0.328801:40,3,0	0/1:8,1:9:0.24747,0.75253,0:5,0,193	0/0:21,1:22:0.998828,0.001172,0:0,29,305	0/0:5,0:5:0.970288,0.029712,0:0,15,154	0/1:4,15:19:0,0.999981,1.9e-05:204,0,41	0/1:2,1:3:0.001292,0.998708,0:29,0,66
chr10	17702585	chr10_17702585_C_T	C	T	.	PASS	AF=0.461538;DP=154;NS=13;AN=26;MAF=0.461538;AC=12;AC_Het=8;AC_Hom=4;AC_Hemi=0;HWE=0.601992	GT:AD:DP:GP:PL	0/1:20,8:28:0,1,0:143,0,276	1/1:0,2:2:1.5e-05,0.364986,0.634998:47,6,0	0/1:14,3:17:0.000134,0.999866,0:36,0,256	0/1:3,1:4:0.0091,0.9909,0:18,0,96	0/1:8,2:10:0.000186,0.999814,0:35,0,175	0/0:2,0:2:0.696896,0.303102,2e-06:0,6,55	0/0:1,0:1:0.534753,0.465166,8.1e-05:0,3,37	0/0:3,0:3:0.82138,0.17862,0:0,9,79	0/1:10,4:14:0,1,0:73,0,199	0/1:27,4:31:0.001861,0.998139,0:25,0,286	0/1:11,3:14:6.1e-05,0.999939,0:40,0,249	1/1:2,21:23:0,0.466202,0.533798:155,4,0	0/1:4,1:5:0.009125,0.990875,0:18,0,123
chr10	17702624	chr10_17702624_T_C	T	C	.	PASS	AF=0.291667;DP=121;NS=12;AN=24;MAF=0.291667;AC=7;AC_Het=7;AC_Hom=0;AC_Hemi=0;HWE=0.487414	GT:AD:DP:GP:PL	0/1:13,7:20:0,1,0:132,0,219	0/1:0,1:1:0.002972,0.683448,0.31358:27,3,0	0/1:12,2:14:0.022362,0.977638,0:17,0,230	0/0:4,0:4:0.945761,0.054239,0:0,12,112	0/1:6,1:7:0.216711,0.783289,0:6,0,118	0/0:3,0:3:0.897102,0.102898,0:0,9,96	./.:0,0:0:0.469893,0.431189,0.098918:0,0,0	0/0:1,0:1:0.685458,0.314496,4.6e-05:0,3,35	0/0:14,1:15:0.985969,0.014031,0:0,18,207	0/0:24,1:25:0.999783,0.000217,0:0,36,293	0/1:13,3:16:0.000543,0.999457,0:33,0,253	0/1:3,8:11:0,0.999999,1e-06:126,0,54	0/1:3,1:4:0.008657,0.991343,0:21,0,86
chr10	17702815	chr10_17702815_C_T	C	T	.	PASS	AF=0.166667;DP=118;NS=12;AN=24;MAF=0.166667;AC=4;AC_Het=4;AC_Hom=0;AC_Hemi=0;HWE=1	GT:AD:DP:GP:PL	0/1:10,6:16:0,1,0:109,0,209	0/1:3,1:4:0.029624,0.970375,1e-06:19,0,51	0/0:24,2:26:0.996961,0.003039,0:0,21,322	0/0:3,0:3:0.950593,0.049407,0:0,9,112	0/0:2,0:2:0.905837,0.094163,0:0,6,72	0/0:2,0:2:0.905837,0.094163,0:0,6,55	./.:0,0:0:0.685382,0.284992,0.029626:0,0,0	0/0:5,0:5:0.987173,0.012827,0:0,15,146	0/0:5,0:5:0.987173,0.012827,0:0,15,140	0/1:21,4:25:6.3e-05,0.999937,0:46,0,282	0/0:7,0:7:0.996762,0.003238,0:0,21,196	0/0:16,0:16:0.999994,6e-06,0:0,48,198	0/1:6,1:7:0.109058,0.890942,0:13,0,158
chr10	17703037	chr10_17703037_C_T	C	T	.	PASS	AF=0.192308;DP=181;NS=13;AN=26;MAF=0.192308;AC=5;AC_Het=3;AC_Hom=2;AC_Hemi=0;HWE=0.373913	GT:AD:DP:GP:PL	1/1:0,20:20:0,7e-06,0.999993:307,60,0	0/0:6,0:6:0.991148,0.008852,0:0,18,192	0/1:17,4:21:1e-06,0.999999,0:63,0,304	0/0:3,0:3:0.933314,0.066686,0:0,9,96	0/1:1,1:2:0.065084,0.934747,0.000169:14,0,29	0/0:4,0:4:0.965507,0.034493,0:0,12,124	0/0:1,0:1:0.777715,0.222277,8e-06:0,3,39	0/0:1,0:1:0.777623,0.22225,0.000127:0,3,27	0/0:9,1:10:0.779862,0.220138,0:0,3,198	0/0:30,2:32:0.999863,0.000137,0:0,36,363	0/1:11,2:13:0.246009,0.753991,0:7,0,258	0/0:58,2:60:1,0,0:0,126,335	0/0:6,1:7:0.684867,0.315133,0:0,1,170
chr10	17704218	chr10_17704218_A_G	A	G	.	PASS	AF=0.461538;DP=250;NS=13;AN=26;MAF=0.461538;AC=12;AC_Het=6;AC_Hom=6;AC_Hemi=0;HWE=1	GT:AD:DP:GP:PL	0/0:23,0:23:1,0,0:0,69,354	1/1:0,4:4:0,0.126551,0.873449:139,12,0	0/0:14,0:14:0.999895,0.000105,0:0,42,319	0/0:14,0:14:0.999895,0.000105,0:0,42,318	0/1:7,2:9:0.000272,0.999728,0:33,0,172	0/1:2,1:3:0.000463,0.999536,0:31,0,66	0/1:1,1:2:0.000184,0.99913,0.000686:35,0,28	0/0:3,0:3:0.82259,0.17741,0:0,9,112	0/1:15,6:21:0,1,0:131,0,296	0/1:25,14:39:0,1,0:235,0,334	0/1:13,7:20:0,1,0:147,0,253	1/1:0,90:90:0,0,1:446,271,0	1/1:0,8:8:0,0.008974,0.991026:222,24,0
chr10	17704436	chr10_17704436_A_G	A	G	.	PASS	AF=0.291667;DP=220;NS=12;AN=24;MAF=0.291667;AC=7;AC_Het=5;AC_Hom=2;AC_Hemi=0;HWE=1	GT:AD:DP:GP:PL	1/1:0,15:15:0,0.000153,0.999847:271,45,0	0/0:3,0:3:0.909411,0.090589,0:0,9,96	0/0:19,0:19:0.999998,2e-06,0:0,57,360	0/0:14,1:15:0.995989,0.004011,0:0,23,248	0/0:5,0:5:0.975702,0.024298,0:0,15,139	0/1:3,1:4:0.111496,0.888504,0:10,0,88	0/1:3,1:4:0.136138,0.863862,0:9,0,85	./.:0,0:0:0.511327,0.407488,0.081184:0,0,0	0/1:26,4:30:0.001004,0.998996,0:31,0,328	0/1:39,10:49:0,1,0:92,0,315	0/1:16,2:18:0.056108,0.943892,0:13,0,258	0/0:52,1:53:1,0,0:0,126,194	0/0:5,0:5:0.975702,0.024298,0:0,15,135
chr10	17704531	chr10_17704531_C_T	C	T	.	PASS	AF=0.230769;DP=145;NS=13;AN=26;MAF=0.230769;AC=6;AC_Het=4;AC_Hom=2;AC_Hemi=0;HWE=0.522981	GT:AD:DP:GP:PL	0/0:18,0:18:0.999997,3e-06,0:0,54,300	0/0:2,0:2:0.857135,0.142865,0:0,6,65	0/1:5,7:12:0,1,0:140,0,128	1/1:0,17:17:0,4.6e-05,0.999954:277,51,0	0/1:3,1:4:0.004764,0.995236,0:25,0,82	0/0:4,0:4:0.959998,0.040002,0:0,12,146	0/0:6,0:6:0.98969,0.01031,0:0,18,151	0/0:2,0:2:0.857135,0.142865,0:0,6,73	0/1:11,2:13:0.000973,0.999027,0:32,0,242	0/0:31,3:34:0.810754,0.189246,0:0,5,326	0/1:9,1:10:0.161958,0.838042,0:9,0,200	0/0:20,0:20:0.999999,1e-06,0:0,60,195	0/0:2,0:2:0.857135,0.142865,0:0,6,73
chr10	17704629	chr10_17704629_G_A	G	A	.	PASS	AF=0.125;DP=99;NS=12;AN=24;MAF=0.125;AC=3;AC_Het=3;AC_Hom=0;AC_Hemi=0;HWE=1	GT:AD:DP:GP:PL	0/0:10,0:10:0.999608,0.000392,0:0,30,232	0/1:0,1:1:0.002075,0.831114,0.166811:33,3,0	0/0:14,0:14:0.999976,2.4e-05,0:0,42,322	0/0:7,0:7:0.996874,0.003126,0:0,21,176	0/0:2,0:2:0.908801,0.091199,0:0,6,73	0/0:3,0:3:0.952222,0.047778,0:0,9,102	0/0:1,0:1:0.832839,0.167154,7e-06:0,3,37	0/0:1,0:1:0.832839,0.167154,7e-06:0,3,37	0/0:10,1:11:0.616998,0.383002,0:2,0,207	0/1:21,3:24:0.013212,0.986788,0:23,0,301	0/1:11,4:15:0,1,0:69,0,224	0/0:10,0:10:0.999608,0.000392,0:0,30,138	./.:0,0:0:0.693629,0.27843,0.027941:0,0,0
chr10	17704733	chr10_17704733_G_A	G	A	.	PASS	AF=0.318182;DP=193;NS=11;AN=22;MAF=0.318182;AC=7;AC_Het=7;AC_Hom=0;AC_Hemi=0;HWE=0.479876	GT:AD:DP:GP:PL	0/0:17,0:17:0.999992,8e-06,0:0,51,322	0/1:1,1:2:0.00115,0.998503,0.000347:29,0,29	0/1:16,4:20:0,1,0:71,0,302	0/0:11,0:11:0.999464,0.000536,0:0,33,288	0/1:3,2:5:1.2e-05,0.999988,0:49,0,73	0/0:2,0:2:0.784658,0.215342,0:0,6,71	./.:0,0:0:0.41683,0.457587,0.125583:0,0,0	0/0:1,0:1:0.645601,0.354361,3.9e-05:0,3,37	0/1:16,6:22:0,1,0:103,0,287	0/1:40,6:46:0.0007,0.9993,0:31,0,327	0/1:14,4:18:0,1,0:77,0,264	0/1:5,44:49:0,0.772505,0.227495:185,0,0	./.:0,0:0:0.41683,0.457587,0.125583:0,0,0
chr10	17704807	chr10_17704807_A_G	A	G	.	PASS	AF=0.346154;DP=257;NS=13;AN=26;MAF=0.346154;AC=9;AC_Het=7;AC_Hom=2;AC_Hemi=0;HWE=1	GT:AD:DP:GP:PL	1/1:1,10:11:0,0.048642,0.951358:231,17,0	0/1:0,1:1:0.000263,0.58616,0.413577:35,3,0	0/1:13,5:18:0,1,0:102,0,264	0/0:12,0:12:0.999656,0.000344,0:0,36,267	0/0:3,0:3:0.850061,0.149939,0:0,9,98	0/1:2,1:3:0.00045,0.99955,0:32,0,73	0/0:1,0:1:0.586305,0.413672,2.3e-05:0,3,41	0/0:1,0:1:0.586275,0.413651,7.3e-05:0,3,36	0/1:9,4:13:0,1,0:70,0,213	0/1:38,7:45:0,1,0:77,0,350	0/1:9,4:13:0,1,0:92,0,203	0/1:32,102:134:0,1,0:288,0,118	0/0:1,0:1:0.586284,0.413658,5.8e-05:0,3,37
chr10	17704837	chr10_17704837_G_T	G	T	.	PASS	AF=0.346154;DP=256;NS=13;AN=26;MAF=0.346154;AC=9;AC_Het=9;AC_Hom=0;AC_Hemi=0;HWE=0.209153	GT:AD:DP:GP:PL	0/1:17,4:21:3e-06,0.999997,0:55,0,285	0/0:2,0:2:0.767298,0.232702,0:0,6,61	0/1:14,3:17:6e-06,0.999994,0:51,0,281	0/0:13,0:13:0.999852,0.000148,0:0,39,305	0/1:2,1:3:0.025483,0.974517,0:15,0,65	0/1:3,1:4:0.001046,0.998954,0:29,0,86	0/1:1,1:2:0.00033,0.999574,9.6e-05:34,0,35	0/0:2,0:2:0.767298,0.232702,0:0,6,64	0/1:6,5:11:0,1,0:104,0,154	0/1:33,9:42:0,1,0:105,0,344	0/1:5,3:8:0,1,0:76,0,121	0/1:39,91:130:0,1,0:326,0,162	0/0:1,0:1:0.622432,0.377539,2.9e-05:0,3,39
chr10	17704849	chr10_17704849_C_A	C	A	.	PASS	AF=0.153846;DP=265;NS=13;AN=26;MAF=0.153846;AC=4;AC_Het=4;AC_Hom=0;AC_Hemi=0;HWE=1	GT:AD:DP:GP:PL	0/0:24,2:26:0.996012,0.003988,0:0,20,346	0/0:2,0:2:0.906429,0.093571,0:0,6,61	0/0:17,1:18:0.987631,0.012369,0:0,15,313	0/0:14,0:14:0.999975,2.5e-05,0:0,42,319	0/1:5,1:6:0.379243,0.620757,0:6,0,126	0/1:3,1:4:0.006102,0.993898,0:26,0,82	0/0:3,0:3:0.950918,0.049082,0:0,9,112	0/0:2,0:2:0.906429,0.093571,0:0,6,68	0/0:10,1:11:0.950879,0.049121,0:0,9,229	0/0:32,4:36:0.560421,0.439579,0:3,0,321	0/1:9,2:11:7.9e-05,0.999921,0:45,0,182	0/1:66,64:130:0,1,0:339,0,257	0/0:2,0:2:0.906429,0.093571,0:0,6,77
chr10	17706410	chr10_17706410_C_T	C	T	.	PASS	AF=0.192308;DP=259;NS=13;AN=26;MAF=0.192308;AC=5;AC_Het=5;AC_Hom=0;AC_Hemi=0;HWE=1	GT:AD:DP:GP:PL	0/1:18,3:21:0.002623,0.997377,0:29,0,227	0/0:9,0:9:0.999068,0.000932,0:0,27,233	0/0:15,0:15:0.999985,1.5e-05,0:0,45,313	0/0:18,0:18:0.999998,2e-06,0:0,54,346	0/1:4,2:6:4e-06,0.999996,0:57,0,115	0/0:10,0:10:0.999534,0.000466,0:0,30,250	0/0:11,0:11:0.999767,0.000233,0:0,33,268	0/0:4,0:4:0.970999,0.029001,0:0,12,129	0/1:4,6:10:0,1,0:139,0,100	0/1:19,9:28:0,1,0:161,0,294	0/1:12,2:14:0.013769,0.986231,0:22,0,229	0/0:102,0:102:1,0,0:0,307,440	0/0:11,0:11:0.999767,0.000233,0:0,33,271
chr10	17710102	chr10_17710102_C_A	C	A	.	PASS	AF=0.153846;DP=250;NS=13;AN=26;MAF=0.153846;AC=4;AC_Het=4;AC_Hom=0;AC_Hemi=0;HWE=1	GT:AD:DP:GP:PL	0/0:19,0:19:0.999999,1e-06,0:0,57,317	0/0:6,0:6:0.994369,0.005631,0:0,18,169	0/0:20,0:20:1,0,0:0,60,361	0/1:11,6:17:0,1,0:90,0,184	0/0:14,0:14:0.999978,2.2e-05,0:0,42,275	0/0:12,0:12:0.999912,8.8e-05,0:0,36,264	0/0:5,0:5:0.9888,0.0112,0:0,15,132	0/0:2,0:2:0.916914,0.083086,0:0,6,71	0/1:10,3:13:1.5e-05,0.999985,0:53,0,209	0/0:33,1:34:1,0,0:0,67,347	0/1:10,2:12:0.058066,0.941934,0:17,0,226	0/0:90,0:90:1,0,0:0,271,396	0/1:5,1:6:0.052845,0.947155,0:17,0,123
chr10	17713724	chr10_17713724_T_A	T	A	.	PASS	AF=0.384615;DP=190;NS=13;AN=26;MAF=0.384615;AC=10;AC_Het=8;AC_Hom=2;AC_Hemi=0;HWE=0.56581	GT:AD:DP:GP:PL	0/0:29,0:29:1,0,0:0,87,392	0/1:0,1:1:0.000146,0.564606,0.435248:37,3,0	0/1:14,2:16:0.002122,0.997878,0:25,0,276	1/1:0,16:16:0,4e-05,0.99996:329,48,0	0/0:9,0:9:0.996998,0.003002,0:0,27,203	0/1:0,1:1:0.000146,0.564606,0.435248:37,3,0	0/1:2,2:4:4e-06,0.999996,0:53,0,64	0/1:0,1:1:0.000146,0.564606,0.435248:37,3,0	0/1:10,5:15:0,1,0:101,0,223	0/1:18,8:26:0,1,0:143,0,265	0/1:8,5:13:0,1,0:107,0,193	0/0:49,3:52:0.999999,1e-06,0:0,63,371	0/0:7,0:7:0.988099,0.011901,0:0,21,211
chr10	17717501	chr10_17717501_T_C	T	C	.	PASS	AF=0.25;DP=204;NS=12;AN=24;MAF=0.25;AC=6;AC_Het=6;AC_Hom=0;AC_Hemi=0;HWE=0.529258	GT:AD:DP:GP:PL	./.:0,0:0:0.512386,0.406851,0.080763:0,0,0	0/0:7,0:7:0.993835,0.006165,0:0,21,203	0/1:1,4:5:0,0.868246,0.131754:112,0,1	0/1:4,3:7:0,1,0:85,0,100	0/0:11,0:11:0.999612,0.000388,0:0,33,289	0/0:3,0:3:0.90971,0.09029,0:0,9,96	0/1:0,1:1:0.00036,0.715552,0.284088:37,3,0	0/1:0,1:1:0.000227,0.715647,0.284126:39,3,0	0/0:5,0:5:0.975788,0.024212,0:0,15,138	0/1:23,6:29:0,1,0:82,0,306	0/1:8,4:12:0,1,0:83,0,199	0/0:110,0:110:1,0,0:0,331,453	0/0:13,0:13:0.999903,9.7e-05,0:0,39,291
chr10	17717552	chr10_17717552_C_T	C	T	.	PASS	AF=0.166667;DP=201;NS=12;AN=24;MAF=0.166667;AC=4;AC_Het=2;AC_Hom=2;AC_Hemi=0;HWE=0.254658	GT:AD:DP:GP:PL	./.:0,0:0:0.68755,0.283273,0.029177:0,0,0	1/1:0,6:6:0,0.131711,0.868289:162,18,0	0/0:9,0:9:0.999196,0.000804,0:0,27,227	0/1:2,2:4:2e-06,0.999997,0:60,0,62	0/0:6,0:6:0.993604,0.006396,0:0,18,170	0/1:1,5:6:0,0.999171,0.000829:130,0,21	0/0:3,0:3:0.951023,0.048977,0:0,9,97	0/0:1,0:1:0.829178,0.170811,1.1e-05:0,3,35	0/0:8,0:8:0.998393,0.001607,0:0,24,179	0/0:29,0:29:1,0,0:0,87,358	0/0:11,0:11:0.999799,0.000201,0:0,33,257	0/0:110,0:110:1,0,0:0,331,460	0/0:8,0:8:0.998393,0.001607,0:0,24,207
chr10	17719631	chr10_17719631_A_G	A	G	.	PASS	AF=0.307692;DP=253;NS=13;AN=26;MAF=0.307692;AC=8;AC_Het=6;AC_Hom=2;AC_Hemi=0;HWE=1	GT:AD:DP:GP:PL	1/1:0,3:3:0,0.369925,0.630075:82,9,0	0/1:7,1:8:0.230516,0.769484,0:6,0,194	0/1:13,2:15:0.010407,0.989593,0:20,0,282	0/0:24,0:24:1,0,0:0,72,394	0/0:18,0:18:0.999997,3e-06,0:0,54,364	0/0:5,0:5:0.974078,0.025922,0:0,15,167	0/0:10,0:10:0.999169,0.000831,0:0,30,257	0/1:0,1:1:0.000329,0.701128,0.298544:37,3,0	0/1:11,10:21:0,1,0:218,0,204	0/1:30,14:44:0,1,0:207,0,347	0/1:18,9:27:0,1,0:165,0,293	0/0:73,0:73:1,0,0:0,220,433	0/0:4,0:4:0.949466,0.050534,0:0,12,120
chr10	17723284	chr10_17723284_G_A	G	A	.	PASS	AF=0.5;DP=224;NS=13;AN=26;MAF=0.5;AC=13;AC_Het=7;AC_Hom=6;AC_Hemi=0;HWE=1	GT:AD:DP:GP:PL	0/1:4,1:5:0.003226,0.996774,0:22,0,107	0/1:0,1:1:0.000161,0.50342,0.496419:35,3,0	0/1:6,4:10:0,1,0:100,0,122	0/0:5,0:5:0.94195,0.05805,0:0,15,163	0/0:12,0:12:0.999519,0.000481,0:0,36,237	0/0:6,0:6:0.970108,0.029892,0:0,18,191	0/1:1,1:2:0.000255,0.999122,0.000623:33,0,29	1/1:0,2:2:0,0.336451,0.663549:66,6,0	0/1:16,9:25:0,1,0:190,0,288	0/1:23,16:39:0,1,0:255,0,321	0/1:20,9:29:0,1,0:166,0,326	1/1:0,86:86:0,0,1:441,259,0	1/1:0,2:2:2e-06,0.33645,0.663548:55,6,0
chr10	17723613	chr10_17723613_C_T	C	T	.	PASS	AF=0.115385;DP=273;NS=13;AN=26;MAF=0.115385;AC=3;AC_Het=3;AC_Hom=0;AC_Hemi=0;HWE=1	GT:AD:DP:GP:PL	0/0:17,0:17:0.999998,2e-06,0:0,51,333	0/0:5,0:5:0.991496,0.008504,0:0,15,135	0/1:13,5:18:0,1,0:111,0,268	0/0:9,0:9:0.999464,0.000536,0:0,27,248	0/1:4,4:8:0,1,0:92,0,115	0/0:2,0:2:0.935788,0.064212,0:0,6,68	0/1:2,5:7:0,0.999999,1e-06:146,0,51	0/0:2,0:2:0.935788,0.064212,0:0,6,77	0/0:22,0:22:1,0,0:0,66,382	0/0:45,0:45:1,0,0:0,135,428	0/0:24,0:24:1,0,0:0,72,393	0/0:102,0:102:1,0,0:0,307,462	0/0:11,0:11:0.999866,0.000134,0:0,33,272
chr10	17723659	chr10_17723659_C_T	C	T	.	PASS	AF=0.269231;DP=269;NS=13;AN=26;MAF=0.269231;AC=7;AC_Het=3;AC_Hom=4;AC_Hemi=0;HWE=0.165217	GT:AD:DP:GP:PL	0/0:11,0:11:0.999651,0.000349,0:0,33,260	1/1:0,7:7:0,0.041887,0.958113:202,21,0	0/0:21,0:21:1,0,0:0,63,361	0/0:8,0:8:0.997216,0.002784,0:0,24,234	0/0:14,0:14:0.999956,4.4e-05,0:0,42,329	0/0:5,0:5:0.978152,0.021848,0:0,15,156	0/0:6,0:6:0.988956,0.011044,0:0,18,187	1/1:0,5:5:0,0.148845,0.851155:166,15,0	0/1:6,10:16:0,1,0:228,0,133	0/1:19,20:39:0,1,0:286,0,293	0/1:14,10:24:0,1,0:208,0,269	0/0:100,1:101:1,0,0:0,273,442	0/0:12,0:12:0.999826,0.000174,0:0,36,291
chr10	17724149	chr10_17724149_T_C	T	C	.	PASS	AF=0.458333;DP=156;NS=12;AN=24;MAF=0.458333;AC=11;AC_Het=1;AC_Hom=10;AC_Hemi=0;HWE=0.00444205	GT:AD:DP:GP:PL	1/1:0,4:4:0,0.118879,0.881121:123,12,0	1/1:0,4:4:0,0.118879,0.881121:134,12,0	1/1:0,25:25:0,0,1:387,75,0	1/1:0,9:9:0,0.004198,0.995802:255,27,0	0/0:4,0:4:0.896215,0.103785,0:0,12,147	0/0:10,0:10:0.998194,0.001806,0:0,30,254	0/0:2,0:2:0.683423,0.316577,0:0,6,76	1/1:0,4:4:0,0.118879,0.881121:122,12,0	0/0:20,0:20:0.999998,2e-06,0:0,60,369	0/0:54,0:54:1,0,0:0,163,431	0/0:19,0:19:0.999996,4e-06,0:0,57,359	0/1:0,1:1:0.000223,0.518969,0.480808:34,3,0	./.:0,0:0:0.269451,0.499271,0.231278:0,0,0
chr10	17740360	chr10_17740360_T_A	T	A	.	PASS	AF=0.375;DP=239;NS=12;AN=24;MAF=0.375;AC=9;AC_Het=5;AC_Hom=4;AC_Hemi=0;HWE=1	GT:AD:DP:GP:PL	./.:0,0:0:0.343401,0.485207,0.171392:0,0,0	1/1:0,9:9:0,0.005498,0.994502:246,27,0	0/0:17,0:17:0.999989,1.1e-05,0:0,51,342	0/1:7,4:11:0,1,0:112,0,181	0/0:9,0:9:0.997248,0.002752,0:0,27,252	0/0:2,0:2:0.738973,0.261027,0:0,6,70	0/0:1,0:1:0.585985,0.413978,3.7e-05:0,3,39	0/1:0,1:1:6.6e-05,0.585963,0.413971:41,3,0	0/1:10,15:25:0,1,0:281,0,216	0/1:31,36:67:0,1,0:369,0,339	0/1:12,14:26:0,1,0:270,0,234	0/0:67,0:67:1,0,0:0,202,422	1/1:0,4:4:0,0.150331,0.849669:128,12,0
chr10	17740854	chr10_17740854_G_C	G	C	.	PASS	AF=0.166667;DP=292;NS=12;AN=24;MAF=0.166667;AC=4;AC_Het=4;AC_Hom=0;AC_Hemi=0;HWE=1	GT:AD:DP:GP:PL	./.:0,0:0:0.675977,0.292402,0.031621:0,0,0	0/0:9,0:9:0.999156,0.000844,0:0,27,252	0/1:8,13:21:0,1,0:270,0,188	0/0:10,0:10:0.999578,0.000422,0:0,30,231	0/0:23,0:23:1,0,0:0,69,377	0/1:7,4:11:0,1,0:92,0,187	0/0:7,0:7:0.996632,0.003368,0:0,21,218	0/0:2,0:2:0.902414,0.097586,0:0,6,72	0/0:16,0:16:0.999993,7e-06,0:0,48,321	0/0:44,0:44:1,0,0:0,132,428	0/0:17,0:17:0.999997,3e-06,0:0,51,338	0/1:46,53:99:0,1,0:367,0,353	0/1:0,1:1:0.01047,0.813568,0.175961:26,3,0
chr10	17742131	chr10_17742131_T_C	T	C	.	PASS	AF=0.291667;DP=230;NS=12;AN=24;MAF=0.291667;AC=7;AC_Het=7;AC_Hom=0;AC_Hemi=0;HWE=0.487414	GT:AD:DP:GP:PL	0/1:30,7:37:0,1,0:82,0,342	0/0:3,0:3:0.899662,0.100338,0:0,9,79	0/1:13,3:16:8.7e-05,0.999913,0:41,0,218	0/1:9,3:12:0.028613,0.971387,0:16,0,194	0/1:3,1:4:0.081896,0.918104,0:11,0,88	0/0:4,0:4:0.947181,0.052819,0:0,12,108	0/0:1,0:1:0.691466,0.308479,5.5e-05:0,3,34	./.:0,0:0:0.478175,0.426654,0.095171:0,0,0	0/1:18,11:29:0,1,0:177,0,272	0/1:33,24:57:0,1,0:250,0,331	0/1:15,8:23:0,1,0:135,0,263	0/0:39,1:40:1,0,0:0,82,356	0/0:4,0:4:0.947181,0.052819,0:0,12,130
chr10	17745067	chr10_17745067_C_T	C	T	.	PASS	AF=0.115385;DP=128;NS=13;AN=26;MAF=0.115385;AC=3;AC_Het=1;AC_Hom=2;AC_Hemi=0;HWE=0.12	GT:AD:DP:GP:PL	0/0:15,0:15:0.999992,8e-06,0:0,45,298	0/0:3,0:3:0.967315,0.032685,0:0,9,102	0/1:3,8:11:0,1,0:182,0,68	0/0:4,0:4:0.983386,0.016614,0:0,12,124	0/0:4,0:4:0.983386,0.016614,0:0,12,103	0/0:7,0:7:0.997893,0.002107,0:0,21,211	0/0:2,0:2:0.936699,0.063301,0:0,6,72	0/0:2,0:2:0.936699,0.063301,0:0,6,80	0/0:9,0:9:0.999472,0.000528,0:0,27,234	0/0:44,0:44:1,0,0:0,132,417	0/0:14,0:14:0.999984,1.6e-05,0:0,42,281	0/0:6,0:6:0.995794,0.004206,0:0,18,142	1/1:0,7:7:0,0.103618,0.896382:209,21,0
chr10	17745203	chr10_17745203_A_G	A	G	.	PASS	AF=0.375;DP=59;NS=12;AN=24;MAF=0.375;AC=9;AC_Het=5;AC_Hom=4;AC_Hemi=0;HWE=1	GT:AD:DP:GP:PL	./.:0,0:0:0.279971,0.498304,0.221725:0,0,0	1/1:0,5:5:0,0.06562,0.93438:170,15,0	0/1:0,1:1:0.004701,0.526633,0.468666:21,3,0	0/0:1,0:1:0.529014,0.470776,0.00021:0,3,33	0/1:0,1:1:0.004701,0.526633,0.468666:21,3,0	0/0:2,0:2:0.692064,0.307936,0:0,6,66	0/0:2,0:2:0.692064,0.307936,0:0,6,69	0/0:1,0:1:0.529107,0.470859,3.3e-05:0,3,41	0/1:5,3:8:0,1,0:75,0,128	0/1:14,7:21:0,1,0:140,0,230	0/1:8,2:10:2e-05,0.99998,0:44,0,150	1/1:0,3:3:0,0.219309,0.780691:81,9,0	0/0:4,0:4:0.899899,0.100101,0:0,12,122
chr10	17745208	chr10_17745208_C_T	C	T	.	PASS	AF=0.375;DP=59;NS=12;AN=24;MAF=0.375;AC=9;AC_Het=5;AC_Hom=4;AC_Hemi=0;HWE=1	GT:AD:DP:GP:PL	./.:0,0:0:0.333019,0.488118,0.178863:0,0,0	0/0:5,0:5:0.956204,0.043796,0:0,15,169	0/1:0,1:1:0.006216,0.573489,0.420295:21,3,0	0/1:0,1:1:0.000394,0.576848,0.422757:33,3,0	1/1:0,2:2:1.8e-05,0.405547,0.594435:48,6,0	0/0:2,0:2:0.731835,0.268165,0:0,6,65	0/0:3,0:3:0.845157,0.154843,0:0,9,100	0/0:1,0:1:0.577066,0.422909,2.5e-05:0,3,41	0/1:6,2:8:8e-06,0.999992,0:49,0,154	0/1:13,7:20:0,1,0:140,0,225	0/1:7,2:9:1.9e-05,0.999981,0:46,0,144	1/1:0,3:3:2e-06,0.254352,0.745646:60,9,0	0/0:4,0:4:0.916082,0.083918,0:0,12,119
chr10	17745211	chr10_17745211_G_A	G	A	.	PASS	AF=0.375;DP=58;NS=12;AN=24;MAF=0.375;AC=9;AC_Het=3;AC_Hom=6;AC_Hemi=0;HWE=0.205277	GT:AD:DP:GP:PL	./.:0,0:0:0.34505,0.484719,0.170231:0,0,0	0/0:4,0:4:0.91929,0.08071,0:0,12,135	0/0:1,0:1:0.586063,0.411641,0.002297:0,3,21	0/0:1,0:1:0.587326,0.412528,0.000145:0,3,33	1/1:0,2:2:1.9e-05,0.415827,0.584155:48,6,0	0/0:2,0:2:0.740089,0.259911,0:0,6,68	0/0:3,0:3:0.850635,0.149365,0:0,9,103	0/0:1,0:1:0.587398,0.412579,2.3e-05:0,3,41	0/1:6,2:8:8e-06,0.999992,0:49,0,144	0/1:14,6:20:0,1,0:112,0,221	0/1:7,2:9:1.3e-05,0.999987,0:47,0,145	1/1:0,3:3:0,0.262493,0.737507:78,9,0	1/1:0,4:4:0,0.151073,0.848927:120,12,0
chr10	17746434	chr10_17746434_T_C	T	C	.	PASS	AF=0.153846;DP=167;NS=13;AN=26;MAF=0.153846;AC=4;AC_Het=2;AC_Hom=2;AC_Hemi=0;HWE=0.234783	GT:AD:DP:GP:PL	0/0:15,0:15:0.999989,1.1e-05,0:0,45,258	0/0:10,0:10:0.999635,0.000365,0:0,30,175	0/0:16,0:16:0.999994,6e-06,0:0,48,257	0/0:10,0:10:0.999635,0.000365,0:0,30,226	0/0:2,0:2:0.914491,0.085509,0:0,6,54	0/0:7,0:7:0.997087,0.002913,0:0,21,150	0/1:3,1:4:0.078426,0.921574,0:15,0,64	0/0:2,0:2:0.914491,0.085509,0:0,6,62	0/0:15,0:15:0.999989,1.1e-05,0:0,45,308	0/0:33,0:33:1,0,0:0,99,387	0/0:18,0:18:0.999999,1e-06,0:0,54,291	1/1:0,27:27:0,0,1:260,81,0	0/1:5,3:8:4e-06,0.999996,0:58,0,126
chr10	17746763	chr10_17746763_G_A	G	A	.	PASS	AF=0.423077;DP=255;NS=13;AN=26;MAF=0.423077;AC=11;AC_Het=1;AC_Hom=10;AC_Hemi=0;HWE=0.00266523	GT:AD:DP:GP:PL	1/1:0,27:27:0,0,1:305,81,0	1/1:0,7:7:0,0.021839,0.978161:141,21,0	1/1:0,12:12:0,0.000697,0.999303:246,36,0	1/1:0,7:7:0,0.021839,0.978161:125,21,0	0/1:6,5:11:0,1,0:87,0,102	1/1:0,2:2:0,0.416728,0.583272:67,6,0	0/0:8,0:8:0.994563,0.005437,0:0,24,178	0/0:3,0:3:0.851101,0.148898,0:0,9,63	0/0:14,0:14:0.999915,8.5e-05,0:0,42,286	0/0:48,0:48:1,0,0:0,144,395	0/0:15,0:15:0.999957,4.3e-05,0:0,45,259	0/0:94,0:94:1,0,0:0,283,304	0/0:7,0:7:0.989184,0.010816,0:0,21,169
chr10	17747396	chr10_17747396_A_G	A	G	.	PASS	AF=0.416667;DP=126;NS=12;AN=24;MAF=0.416667;AC=10;AC_Het=2;AC_Hom=8;AC_Hemi=0;HWE=0.0286714	GT:AD:DP:GP:PL	0/0:3,0:3:0.811075,0.188925,0:0,9,101	0/1:1,2:3:0,0.998136,0.001864:64,0,24	1/1:0,9:9:0,0.004175,0.995825:222,27,0	1/1:0,10:10:0,0.002092,0.997908:262,30,0	1/1:0,3:3:0,0.211546,0.788454:99,9,0	0/0:2,0:2:0.68219,0.31781,0:0,6,81	0/0:2,0:2:0.68219,0.31781,0:0,6,76	./.:0,0:0:0.267977,0.499376,0.232647:0,0,0	0/0:14,0:14:0.999886,0.000114,0:0,42,311	0/0:39,0:39:1,0,0:0,117,427	0/0:7,1:8:0.514893,0.485107,0:0,3,179	1/1:0,32:32:0,0,1:235,96,0	0/1:0,1:1:7e-05,0.517627,0.482303:39,3,0
chr10	17747433	chr10_17747433_A_G	A	G	.	PASS	AF=0.25;DP=144;NS=12;AN=24;MAF=0.25;AC=6;AC_Het=2;AC_Hom=4;AC_Hemi=0;HWE=0.0898987	GT:AD:DP:GP:PL	0/0:1,0:1:0.697086,0.302704,0.00021:0,3,28	1/1:0,3:3:0,0.365359,0.634641:89,9,0	0/1:0,2:2:5e-06,0.535183,0.464812:57,6,0	1/1:0,8:8:0,0.017672,0.982328:178,24,0	0/1:0,1:1:0.000254,0.697051,0.302695:38,3,0	0/0:2,0:2:0.821612,0.178388,0:0,6,73	0/0:1,0:1:0.697223,0.302764,1.3e-05:0,3,40	./.:0,0:0:0.48613,0.422201,0.09167:0,0,0	0/0:19,0:19:0.999998,2e-06,0:0,57,353	0/0:44,0:44:1,0,0:0,132,430	0/0:14,0:14:0.999947,5.3e-05,0:0,42,313	0/0:39,0:39:1,0,0:0,117,378	0/0:3,0:3:0.902072,0.097928,0:0,9,95
chr10	17750139	chr10_17750139_C_A	C	A	.	PASS	AF=0.458333;DP=97;NS=12;AN=24;MAF=0.458333;AC=11;AC_Het=5;AC_Hom=6;AC_Hemi=0;HWE=0.59387	GT:AD:DP:GP:PL	0/1:0,1:1:0.004239,0.509427,0.486334:21,3,0	0/0:6,0:6:0.971033,0.028967,0:0,18,162	0/1:1,7:8:0,0.962834,0.037166:140,0,11	1/1:0,3:3:0,0.207523,0.792477:91,9,0	1/1:0,2:2:0,0.343719,0.656281:66,6,0	0/1:0,1:1:0.001068,0.511049,0.487883:27,3,0	./.:0,0:0:0.261732,0.499731,0.238537:0,0,0	0/1:1,2:3:0.000147,0.998647,0.001206:36,0,26	0/0:6,0:6:0.971033,0.028967,0:0,18,179	0/1:18,7:25:2e-05,0.99998,0:44,0,286	0/0:13,1:14:0.984793,0.015207,0:0,21,269	1/1:0,25:25:0,0,1:195,75,0	0/0:3,0:3:0.807325,0.192675,0:0,9,91
chr10	17752559	chr10_17752559_A_T	A	T	.	PASS	AF=0.461538;DP=181;NS=13;AN=26;MAF=0.461538;AC=12;AC_Het=4;AC_Hom=8;AC_Hemi=0;HWE=0.260843	GT:AD:DP:GP:PL	0/0:7,0:7:0.986976,0.013024,0:0,21,150	0/0:2,0:2:0.703091,0.296909,0:0,6,61	0/0:3,0:3:0.825666,0.174334,0:0,9,100	1/1:0,8:8:0,0.009165,0.990835:206,24,0	1/1:0,2:2:1e-06,0.371854,0.628145:61,6,0	1/1:0,2:2:0,0.371855,0.628145:73,6,0	1/1:0,2:2:0,0.371855,0.628145:73,6,0	0/0:1,0:1:0.54211,0.45786,3.1e-05:0,3,41	0/1:13,3:16:0,1,0:66,0,264	0/1:36,4:40:0.086977,0.913023,0:8,0,341	0/1:15,7:22:0,1,0:156,0,285	0/1:33,40:73:0,1,0:299,0,314	0/0:3,0:3:0.825666,0.174334,0:0,9,111
chr10	17753338	chr10_17753338_G_A	G	A	.	PASS	AF=0.291667;DP=240;NS=12;AN=24;MAF=0.291667;AC=7;AC_Het=7;AC_Hom=0;AC_Hemi=0;HWE=0.487414	GT:AD:DP:GP:PL	0/1:5,10:15:0,1,0:186,0,119	./.:0,0:0:0.462023,0.4354,0.102578:0,0,0	0/1:4,7:11:0,1,0:188,0,89	0/0:6,0:6:0.98549,0.01451,0:0,18,146	0/1:1,2:3:7e-06,0.999844,0.00015:52,0,32	0/0:2,0:2:0.80933,0.19067,0:0,6,70	0/0:3,0:3:0.894619,0.105381,0:0,9,102	0/0:1,0:1:0.679692,0.32026,4.8e-05:0,3,35	0/1:14,3:17:1.7e-05,0.999983,0:48,0,265	0/1:40,14:54:0,1,0:197,0,352	0/1:16,13:29:0,1,0:243,0,300	0/1:60,33:93:0,1,0:285,0,358	0/0:4,0:4:0.944379,0.055621,0:0,12,119
chr10	17753385	chr10_17753385_G_A	G	A	.	PASS	AF=0.136364;DP=241;NS=11;AN=22;MAF=0.136364;AC=3;AC_Het=3;AC_Hom=0;AC_Hemi=0;HWE=1	GT:AD:DP:GP:PL	0/0:9,0:9:0.999215,0.000785,0:0,27,214	0/1:0,2:2:2e-06,0.713248,0.28675:66,6,0	0/0:9,0:9:0.999215,0.000785,0:0,27,252	0/0:5,0:5:0.987593,0.012407,0:0,15,133	./.:0,0:0:0.693273,0.278715,0.028013:0,0,0	0/1:0,1:1:0.000329,0.832355,0.167316:41,3,0	0/1:0,1:1:0.000656,0.832082,0.167262:38,3,0	0/0:3,0:3:0.952152,0.047848,0:0,9,93	0/0:28,0:28:1,0,0:0,84,396	0/0:51,0:51:1,0,0:0,154,430	0/0:29,0:29:1,0,0:0,87,395	0/0:103,0:103:1,0,0:0,310,462	./.:0,0:0:0.693273,0.278715,0.028013:0,0,0
chr10	17754730	chr10_17754730_A_G	A	G	.	PASS	AF=0.5;DP=254;NS=13;AN=26;MAF=0.5;AC=13;AC_Het=3;AC_Hom=10;AC_Hemi=0;HWE=0.0892525	GT:AD:DP:GP:PL	1/1:0,16:16:0,3.1e-05,0.999969:296,48,0	1/1:0,4:4:0,0.112314,0.887686:124,12,0	1/1:0,13:13:0,0.000247,0.999753:298,39,0	1/1:0,17:17:0,1.5e-05,0.999985:302,51,0	0/1:5,5:10:0,1,0:133,0,129	0/0:4,0:4:0.890088,0.109912,0:0,12,129	1/1:0,3:3:0,0.201949,0.798051:91,9,0	0/0:4,0:4:0.890088,0.109912,0:0,12,118	0/0:7,0:7:0.984799,0.015201,0:0,21,198	0/0:31,0:31:1,0,0:0,93,378	0/0:12,0:12:0.999518,0.000482,0:0,36,275	0/1:65,57:122:0,1,0:355,0,358	0/1:5,6:11:0,1,0:148,0,117
chr10	17755986	chr10_17755986_C_T	C	T	.	PASS	AF=0.272727;DP=152;NS=11;AN=22;MAF=0.272727;AC=6;AC_Het=4;AC_Hom=2;AC_Hemi=0;HWE=1	GT:AD:DP:GP:PL	0/0:3,0:3:0.904489,0.095511,0:0,9,87	./.:0,0:0:0.494264,0.41755,0.088186:0,0,0	0/0:6,0:6:0.986973,0.013027,0:0,18,154	0/0:2,0:2:0.825631,0.174369,0:0,6,58	0/1:2,3:5:0,1,0:87,0,59	./.:0,0:0:0.494264,0.41755,0.088186:0,0,0	0/0:5,0:5:0.97428,0.02572,0:0,15,132	0/0:2,0:2:0.825631,0.174369,0:0,6,75	0/1:11,10:21:0,1,0:187,0,233	0/1:39,15:54:0,1,0:236,0,364	0/1:15,11:26:0,1,0:230,0,286	1/1:0,24:24:0,0,1:357,72,0	0/0:4,0:4:0.94985,0.05015,0:0,12,119
chr10	17756001	chr10_17756001_G_A	G	A	.	PASS	AF=0.136364;DP=149;NS=11;AN=22;MAF=0.136364;AC=3;AC_Het=1;AC_Hom=2;AC_Hemi=0;HWE=0.142857	GT:AD:DP:GP:PL	0/0:3,0:3:0.964975,0.035025,0:0,9,85	./.:0,0:0:0.762512,0.221415,0.016073:0,0,0	0/1:2,3:5:0,0.999982,1.8e-05:76,0,36	0/0:1,0:1:0.873218,0.126779,2e-06:0,3,39	0/0:6,0:6:0.995484,0.004516,0:0,18,181	./.:0,0:0:0.762512,0.221415,0.016073:0,0,0	0/0:4,0:4:0.982176,0.017824,0:0,12,124	0/0:2,0:2:0.93232,0.06768,0:0,6,70	0/0:19,0:19:0.999999,1e-06,0:0,57,333	0/0:53,0:53:1,0,0:0,160,432	0/0:27,0:27:1,0,0:0,81,393	0/0:25,0:25:1,0,0:0,75,324	1/1:0,4:4:0,0.462632,0.537368:117,12,0
chr10	17757311	chr10_17757311_A_C	A	C	.	PASS	AF=0.181818;DP=177;NS=11;AN=22;MAF=0.181818;AC=4;AC_Het=0;AC_Hom=4;AC_Hemi=0;HWE=0.0075188	GT:AD:DP:GP:PL	./.:0,0:0:0.65401,0.309398,0.036592:0,0,0	0/0:2,0:2:0.89424,0.10576,0:0,6,63	0/0:15,0:15:0.999986,1.4e-05,0:0,45,254	0/0:24,0:24:1,0,0:0,72,333	0/0:6,0:6:0.992663,0.007337,0:0,18,144	0/0:2,0:2:0.89424,0.10576,0:0,6,66	0/0:2,0:2:0.89424,0.10576,0:0,6,72	./.:0,0:0:0.65401,0.309398,0.036592:0,0,0	0/0:10,0:10:0.999538,0.000462,0:0,30,230	0/0:27,0:27:1,0,0:0,81,386	0/0:14,0:14:0.999971,2.9e-05,0:0,42,305	1/1:0,50:50:0,0,1:374,151,0	1/1:0,6:6:0,0.116691,0.883309:147,18,0
chr10	17758053	chr10_17758053_A_G	A	G	.	PASS	AF=0.125;DP=188;NS=12;AN=24;MAF=0.125;AC=3;AC_Het=3;AC_Hom=0;AC_Hemi=0;HWE=1	GT:AD:DP:GP:PL	0/0:5,0:5:0.9889,0.0111,0:0,15,148	0/0:6,0:6:0.994419,0.005581,0:0,18,162	0/0:9,0:9:0.999299,0.000701,0:0,27,222	0/0:14,0:14:0.999978,2.2e-05,0:0,42,268	0/1:8,3:11:9e-06,0.999991,0:55,0,160	0/1:0,3:3:0,0.581921,0.418079:78,9,0	./.:0,0:0:0.718663,0.258154,0.023183:0,0,0	0/1:2,1:3:0.006991,0.992964,4.5e-05:26,0,33	0/0:24,0:24:1,0,0:0,72,364	0/0:53,0:53:1,0,0:0,160,419	0/0:23,0:23:1,0,0:0,69,362	0/0:32,4:36:0.926548,0.073452,0:0,7,286	0/0:1,0:1:0.847734,0.152258,9e-06:0,3,35
chr10	17758349	chr10_17758349_A_T	A	T	.	PASS	AF=0.461538;DP=195;NS=13;AN=26;MAF=0.461538;AC=12;AC_Het=2;AC_Hom=10;AC_Hemi=0;HWE=0.0206165	GT:AD:DP:GP:PL	1/1:0,7:7:0,0.01774,0.98226:171,21,0	1/1:0,10:10:0,0.002252,0.997748:224,30,0	1/1:0,11:11:0,0.001127,0.998873:243,33,0	1/1:0,4:4:0,0.126247,0.873753:113,12,0	0/0:4,0:4:0.902419,0.097581,0:0,12,126	1/1:0,2:2:1e-06,0.366271,0.633729:62,6,0	0/0:7,0:7:0.986664,0.013336,0:0,21,211	0/0:1,0:1:0.536151,0.463817,3.2e-05:0,3,41	0/0:32,0:32:1,0,0:0,96,404	0/0:58,0:58:1,0,0:0,175,428	0/0:27,0:27:1,0,0:0,81,393	0/1:25,4:29:7e-06,0.999993,0:49,0,258	0/1:2,1:3:0.00146,0.99854,1e-06:26,0,59
chr10	17758448	chr10_17758448_A_G	A	G	.	PASS	AF=0.409091;DP=101;NS=11;AN=22;MAF=0.409091;AC=9;AC_Het=3;AC_Hom=6;AC_Hemi=0;HWE=0.214507	GT:AD:DP:GP:PL	0/0:4,0:4:0.915049,0.084951,0:0,12,108	0/0:2,0:2:0.729204,0.270795,1e-06:0,6,56	0/1:2,4:6:0,0.999989,1.1e-05:94,0,45	1/1:0,5:5:0,0.077615,0.922385:134,15,0	./.:0,0:0:0.329262,0.489103,0.181635:0,0,0	1/1:0,2:2:4.3e-05,0.402319,0.597638:44,6,0	0/0:3,0:3:0.8434,0.1566,0:0,9,97	./.:0,0:0:0.329262,0.489103,0.181635:0,0,0	0/1:13,2:15:0.079461,0.920539,0:9,0,235	0/0:23,1:24:0.999955,4.5e-05,0:0,45,340	0/0:16,1:17:0.994263,0.005737,0:0,24,316	1/1:0,22:22:0,1e-06,0.999999:302,66,0	0/1:0,1:1:0.006099,0.570311,0.423589:21,3,0
chr10	17760041	chr10_17760041_T_A	T	A	.	PASS	AF=0.5;DP=156;NS=11;AN=22;MAF=0.5;AC=11;AC_Het=5;AC_Hom=6;AC_Hemi=0;HWE=1	GT:AD:DP:GP:PL	0/0:11,0:11:0.999101,0.000899,0:0,33,267	1/1:0,4:4:0,0.119474,0.880526:116,12,0	0/0:8,0:8:0.992855,0.007145,0:0,24,209	0/0:6,0:6:0.972019,0.027981,0:0,18,172	0/1:5,1:6:0.013627,0.986373,0:16,0,130	0/1:1,3:4:0,0.999415,0.000585:86,0,29	./.:0,0:0:0.270923,0.499159,0.229918:0,0,0	1/1:0,2:2:0,0.351807,0.648193:74,6,0	0/1:5,1:6:0.002751,0.997249,0:23,0,120	0/1:17,10:27:0,1,0:192,0,241	0/1:11,3:14:5e-06,0.999995,0:50,0,217	1/1:0,68:68:0,0,1:413,205,0	./.:0,0:0:0.270923,0.499159,0.229918:0,0,0
chr10	17765147	chr10_17765147_C_G	C	G	.	PASS	AF=0.153846;DP=169;NS=13;AN=26;MAF=0.153846;AC=4;AC_Het=2;AC_Hom=2;AC_Hemi=0;HWE=0.234783	GT:AD:DP:GP:PL	0/0:22,0:22:1,0,0:0,66,361	0/0:3,0:3:0.958073,0.041927,0:0,9,97	0/0:9,0:9:0.999317,0.000683,0:0,27,220	0/0:4,0:4:0.978588,0.021412,0:0,12,143	0/0:7,0:7:0.997272,0.002728,0:0,21,159	0/0:2,0:2:0.919519,0.080481,0:0,6,70	0/1:0,1:1:0.000612,0.850504,0.148884:39,3,0	0/1:1,1:2:0.005692,0.994198,0.00011:27,0,29	0/0:15,0:15:0.999989,1.1e-05,0:0,45,332	0/0:41,0:41:1,0,0:0,123,399	0/0:17,0:17:0.999997,3e-06,0:0,51,318	0/0:41,0:41:1,0,0:0,123,377	1/1:0,4:4:0,0.416585,0.583415:115,12,0
chr10	17810671	chr10_17810671_A_G	A	G	.	PASS	AF=0.166667;DP=242;NS=12;AN=24;MAF=0.166667;AC=4;AC_Het=2;AC_Hom=2;AC_Hemi=0;HWE=0.254658	GT:AD:DP:GP:PL	0/0:38,0:38:1,0,0:0,114,403	0/0:8,0:8:0.998428,0.001572,0:0,24,237	0/0:18,0:18:0.999998,2e-06,0:0,54,351	0/0:15,0:15:0.999988,1.2e-05,0:0,45,315	0/0:12,0:12:0.999902,9.8e-05,0:0,36,298	0/0:4,0:4:0.975423,0.024577,0:0,12,118	0/1:2,2:4:4e-06,0.999996,0:58,0,62	./.:0,0:0:0.69262,0.279236,0.028144:0,0,0	0/0:14,0:14:0.999975,2.5e-05,0:0,42,321	0/0:37,0:37:1,0,0:0,111,417	0/0:18,0:18:0.999998,2e-06,0:0,54,344	1/1:0,68:68:0,0,1:410,205,0	0/1:3,3:6:0,1,0:72,0,89
chr10	17811558	chr10_17811558_A_G	A	G	.	PASS	AF=0.153846;DP=172;NS=13;AN=26;MAF=0.153846;AC=4;AC_Het=4;AC_Hom=0;AC_Hemi=0;HWE=1	GT:AD:DP:GP:PL	0/0:14,1:15:0.938243,0.061757,0:0,8,252	0/0:1,0:1:0.823113,0.176881,6e-06:0,3,38	0/1:3,6:9:0,1,0:130,0,64	0/0:10,0:10:0.99958,0.00042,0:0,30,211	0/0:8,0:8:0.998324,0.001676,0:0,24,225	0/0:6,0:6:0.99333,0.00667,0:0,18,181	0/1:3,2:5:1.6e-05,0.999984,0:52,0,87	0/1:0,2:2:0,0.6994,0.3006:74,6,0	0/0:18,0:18:0.999998,2e-06,0:0,54,322	0/0:45,0:45:1,0,0:0,135,402	0/0:25,0:25:1,0,0:0,75,383	0/1:12,13:25:0,1,0:157,0,155	0/0:3,0:3:0.949017,0.050983,0:0,9,99
chr10	17812925	chr10_17812925_A_C	A	C	.	PASS	AF=0.363636;DP=137;NS=11;AN=22;MAF=0.363636;AC=8;AC_Het=8;AC_Hom=0;AC_Hemi=0;HWE=0.190918	GT:AD:DP:GP:PL	0/0:5,0:5:0.958504,0.041496,0:0,15,121	0/1:21,5:26:1e-05,0.99999,0:49,0,210	./.:0,0:0:0.349009,0.483522,0.167469:0,0,0	./.:0,0:0:0.349009,0.483522,0.167469:0,0,0	0/0:3,0:3:0.85239,0.14761,0:0,9,88	0/1:7,2:9:0.000478,0.999522,0:32,0,164	0/1:13,2:15:0.046983,0.953017,0:12,0,219	0/1:5,2:7:0.000206,0.999794,0:35,0,111	0/1:11,2:13:0.000934,0.999066,0:29,0,176	0/0:29,3:32:0.536923,0.463077,0:0,2,268	0/1:10,2:12:0.000234,0.999766,0:35,0,193	0/1:0,1:1:0.006729,0.586792,0.406479:21,3,0	0/1:11,3:14:4e-06,0.999996,0:53,0,166
chr10	17822841	chr10_17822841_G_A	G	A	.	PASS	AF=0.153846;DP=195;NS=13;AN=26;MAF=0.153846;AC=4;AC_Het=2;AC_Hom=2;AC_Hemi=0;HWE=0.234783	GT:AD:DP:GP:PL	1/1:0,4:4:0,0.433941,0.566059:104,12,0	0/1:0,1:1:0.016402,0.845703,0.137895:25,3,0	0/0:19,0:19:0.999999,1e-06,0:0,57,348	0/0:10,0:10:0.999682,0.000318,0:0,30,259	0/0:4,0:4:0.980026,0.019974,0:0,12,122	0/1:5,1:6:0.134639,0.865361,0:13,0,134	0/0:6,0:6:0.994931,0.005069,0:0,18,172	0/0:3,0:3:0.960835,0.039165,0:0,9,95	0/0:5,0:5:0.989913,0.010087,0:0,15,144	0/0:14,1:15:0.987559,0.012441,0:0,14,266	0/0:15,0:15:0.99999,1e-05,0:0,45,322	0/0:101,0:101:1,0,0:0,304,454	0/0:6,0:6:0.994931,0.005069,0:0,18,146
chr10	17823013	chr10_17823013_T_A	T	A	.	PASS	AF=0.423077;DP=159;NS=13;AN=26;MAF=0.423077;AC=11;AC_Het=3;AC_Hom=8;AC_Hemi=0;HWE=0.0855297	GT:AD:DP:GP:PL	0/1:0,1:1:0.002056,0.543567,0.454377:25,3,0	1/1:0,4:4:0,0.130081,0.869919:86,12,0	0/1:0,1:1:0.00013,0.544616,0.455254:37,3,0	1/1:1,14:15:0,0.187908,0.812092:229,10,0	0/0:4,0:4:0.905399,0.094601,0:0,12,134	0/0:1,0:1:0.544626,0.455254,0.00012:0,3,35	1/1:0,2:2:1e-06,0.374272,0.625727:59,6,0	0/0:4,0:4:0.905399,0.094601,0:0,12,128	0/0:4,0:4:0.905399,0.094601,0:0,12,127	0/0:11,0:11:0.999184,0.000816,0:0,33,257	0/0:7,0:7:0.987108,0.012892,0:0,21,202	0/1:63,38:101:0,1,0:308,0,362	1/1:0,4:4:0,0.130081,0.869919:118,12,0
chr10	17823076	chr10_17823076_T_G	T	G	.	PASS	AF=0.208333;DP=201;NS=12;AN=24;MAF=0.208333;AC=5;AC_Het=1;AC_Hom=4;AC_Hemi=0;HWE=0.0310559	GT:AD:DP:GP:PL	0/0:10,0:10:0.9995,0.0005,0:0,30,194	0/0:6,0:6:0.992058,0.007942,0:0,18,157	0/0:5,0:5:0.984241,0.015759,0:0,15,123	1/1:0,14:14:0,0.000476,0.999524:246,42,0	0/0:5,0:5:0.984241,0.015759,0:0,15,152	./.:0,0:0:0.633705,0.324701,0.041593:0,0,0	0/0:4,0:4:0.968971,0.031029,0:0,12,130	0/0:5,0:5:0.984241,0.015759,0:0,15,164	0/0:7,0:7:0.996013,0.003987,0:0,21,205	0/0:24,0:24:1,0,0:0,72,387	0/0:10,0:10:0.9995,0.0005,0:0,30,246	0/1:71,32:103:0,1,0:243,0,356	1/1:0,5:5:0,0.196107,0.803893:143,15,0
chr10	17827330	chr10_17827330_G_A	G	A	.	PASS	AF=0.5;DP=47;NS=11;AN=22;MAF=0.5;AC=11;AC_Het=1;AC_Hom=10;AC_Hemi=0;HWE=0.0107622	GT:AD:DP:GP:PL	1/1:0,6:6:0,0.030879,0.969121:106,18,0	./.:0,0:0:0.254889,0.499953,0.245158:0,0,0	1/1:0,2:2:9e-06,0.337666,0.662326:49,6,0	1/1:0,2:2:9e-06,0.337666,0.662326:49,6,0	0/0:1,0:1:0.504379,0.494653,0.000968:0,3,27	./.:0,0:0:0.254889,0.499953,0.245158:0,0,0	0/1:0,1:1:0.001026,0.504345,0.494629:27,3,0	1/1:0,2:2:9e-06,0.337666,0.662326:49,6,0	0/0:6,0:6:0.970265,0.029735,0:0,18,115	0/0:17,0:17:0.999985,1.5e-05,0:0,51,206	0/0:3,0:3:0.8031,0.1969,0:0,9,85	0/0:5,0:5:0.942247,0.057753,0:0,15,120	1/1:0,2:2:9e-06,0.337666,0.662326:49,6,0
chr10	17828151	chr10_17828151_T_A	T	A	.	PASS	AF=0.192308;DP=260;NS=13;AN=26;MAF=0.192308;AC=5;AC_Het=3;AC_Hom=2;AC_Hemi=0;HWE=0.373913	GT:AD:DP:GP:PL	0/0:7,0:7:0.995939,0.004061,0:0,21,182	0/0:7,0:7:0.995939,0.004061,0:0,21,194	0/0:18,0:18:0.999998,2e-06,0:0,54,338	1/1:0,4:4:0,0.32385,0.67615:136,12,0	0/0:4,0:4:0.96841,0.03159,0:0,12,122	0/1:1,2:3:1e-06,0.999917,8.3e-05:65,0,32	0/1:0,1:1:0.000241,0.792846,0.206912:41,3,0	0/1:0,2:2:2e-06,0.657049,0.342949:64,6,0	0/0:18,0:18:0.999998,2e-06,0:0,54,347	0/0:41,0:41:1,0,0:0,123,428	0/0:14,0:14:0.999968,3.2e-05,0:0,42,309	0/0:139,0:139:1,0,0:0,418,485	0/0:2,0:2:0.884577,0.115423,0:0,6,65
chr10	17837464	chr10_17837464_C_T	C	T	.	PASS	AF=0.458333;DP=212;NS=12;AN=24;MAF=0.458333;AC=11;AC_Het=3;AC_Hom=8;AC_Hemi=0;HWE=0.103129	GT:AD:DP:GP:PL	1/1:0,25:25:0,0,1:402,75,0	0/1:4,4:8:0,1,0:116,0,107	1/1:0,20:20:0,2e-06,0.999998:382,60,0	1/1:0,9:9:0,0.004322,0.995678:241,27,0	0/1:6,6:12:0,1,0:158,0,150	1/1:0,4:4:0,0.121956,0.878044:137,12,0	0/0:3,0:3:0.816343,0.183657,0:0,9,99	0/0:2,0:2:0.689677,0.310323,0:0,6,73	0/0:13,0:13:0.99978,0.00022,0:0,39,266	0/0:24,0:24:1,0,0:0,72,220	0/0:17,0:17:0.999986,1.4e-05,0:0,51,282	0/1:32,43:75:0,1,0:348,0,240	./.:0,0:0:0.27703,0.498613,0.224357:0,0,0
chr10	17840966	chr10_17840966_T_A	T	A	.	PASS	AF=0.291667;DP=190;NS=12;AN=24;MAF=0.291667;AC=7;AC_Het=5;AC_Hom=2;AC_Hemi=0;HWE=1	GT:AD:DP:GP:PL	./.:0,0:0:0.542964,0.387794,0.069242:0,0,0	0/1:6,4:10:0,1,0:98,0,149	0/0:15,1:16:0.966612,0.033388,0:0,13,284	0/1:11,11:22:0,1,0:195,0,209	0/1:6,1:7:0.469455,0.530545,0:2,0,150	0/0:5,0:5:0.978169,0.021831,0:0,15,165	1/1:0,4:4:0,0.259271,0.740729:128,12,0	0/1:5,1:6:0.011152,0.988848,0:21,0,146	0/0:22,0:22:1,0,0:0,66,361	0/0:47,0:47:1,0,0:0,141,379	0/0:23,0:23:1,0,0:0,69,336	0/0:21,0:21:1,0,0:0,63,328	0/1:2,4:6:0,0.999999,1e-06:122,0,52
chr10	17854198	chr10_17854198_C_G	C	G	.	PASS	AF=0.136364;DP=143;NS=11;AN=22;MAF=0.136364;AC=3;AC_Het=1;AC_Hom=2;AC_Hemi=0;HWE=0.142857	GT:AD:DP:GP:PL	0/0:14,0:14:0.999978,2.2e-05,0:0,42,250	./.:0,0:0:0.719839,0.257188,0.022972:0,0,0	1/1:0,6:6:0,0.148879,0.851121:178,18,0	0/0:1,0:1:0.848425,0.151564,1.1e-05:0,3,34	0/0:1,0:1:0.848423,0.151563,1.4e-05:0,3,33	0/0:6,0:6:0.994449,0.005551,0:0,18,165	0/0:4,0:4:0.978158,0.021842,0:0,12,129	0/0:1,0:1:0.848423,0.151563,1.4e-05:0,3,33	0/0:9,0:9:0.999303,0.000697,0:0,27,180	0/0:31,1:32:1,0,0:0,70,343	0/0:9,0:9:0.999303,0.000697,0:0,27,192	0/1:48,12:60:0.000223,0.999777,0:41,0,249	./.:0,0:0:0.719839,0.257188,0.022972:0,0,0
chr10	17856423	chr10_17856423_T_C	T	C	.	PASS	AF=0.192308;DP=168;NS=13;AN=26;MAF=0.192308;AC=5;AC_Het=5;AC_Hom=0;AC_Hemi=0;HWE=1	GT:AD:DP:GP:PL	0/0:14,0:14:0.999963,3.7e-05,0:0,42,305	0/0:2,0:2:0.867159,0.132841,0:0,6,76	0/1:9,2:11:0.006563,0.993437,0:24,0,198	0/0:8,0:8:0.997612,0.002388,0:0,24,229	0/0:2,0:2:0.867159,0.132841,0:0,6,80	0/0:1,0:1:0.765454,0.234523,2.3e-05:0,3,35	0/1:0,1:1:0.000198,0.765317,0.234485:41,3,0	0/0:1,0:1:0.765463,0.234526,1.1e-05:0,3,38	0/1:21,6:27:0,1,0:95,0,317	0/1:33,6:39:0,1,0:70,0,343	0/1:21,7:28:0,1,0:133,0,319	0/0:31,1:32:0.999999,1e-06,0:0,58,370	0/0:2,0:2:0.867159,0.132841,0:0,6,54
chr10	17861601	chr10_17861601_A_G	A	G	.	PASS	AF=0.291667;DP=210;NS=12;AN=24;MAF=0.291667;AC=7;AC_Het=7;AC_Hom=0;AC_Hemi=0;HWE=0.487414	GT:AD:DP:GP:PL	0/0:18,0:18:0.999997,3e-06,0:0,54,332	0/1:2,2:4:0.000263,0.999736,1e-06:36,0,52	0/1:6,9:15:0,1,0:189,0,120	0/1:1,4:5:0,0.99774,0.00226:112,0,20	0/0:9,0:9:0.998253,0.001747,0:0,27,236	0/1:0,1:1:0.000194,0.690483,0.309323:39,3,0	./.:0,0:0:0.476955,0.427329,0.095717:0,0,0	0/0:1,0:1:0.690613,0.309376,1.1e-05:0,3,41	0/1:29,3:32:0.197396,0.802604,0:7,0,325	0/0:53,4:57:0.999775,0.000225,0:0,36,349	0/0:26,1:27:0.999958,4.2e-05,0:0,43,375	0/1:17,17:34:0,1,0:228,0,203	0/1:4,3:7:0,1,0:68,0,98
chr10	17861953	chr10_17861953_T_A	T	A	.	PASS	AF=0.333333;DP=209;NS=12;AN=24;MAF=0.333333;AC=8;AC_Het=6;AC_Hom=2;AC_Hemi=0;HWE=1	GT:AD:DP:GP:PL	./.:0,0:0:0.390825,0.46867,0.140505:0,0,0	1/1:0,6:6:0,0.049535,0.950465:185,18,0	0/1:9,1:10:0.145471,0.854529,0:7,0,189	0/0:5,0:5:0.963881,0.036119,0:0,15,143	0/1:3,1:4:0.001332,0.998668,0:28,0,73	0/0:1,0:1:0.625148,0.37483,2.2e-05:0,3,40	0/0:1,0:1:0.625151,0.374831,1.8e-05:0,3,41	0/1:1,1:2:0.000665,0.999145,0.00019:31,0,32	0/0:25,2:27:0.933398,0.066602,0:0,12,334	0/0:36,1:37:1,0,0:0,76,380	0/1:15,2:17:0.034191,0.965809,0:14,0,280	0/1:43,45:88:0,1,0:341,0,322	0/1:0,1:1:8.3e-05,0.625106,0.374811:41,3,0
chr10	17865187	chr10_17865187_T_A	T	A	.	PASS	AF=0.136364;DP=170;NS=11;AN=22;MAF=0.136364;AC=3;AC_Het=3;AC_Hom=0;AC_Hemi=0;HWE=1	GT:AD:DP:GP:PL	0/1:10,2:12:0.00053,0.99947,0:38,0,219	./.:0,0:0:0.751301,0.230951,0.017749:0,0,0	0/0:6,0:6:0.99522,0.00478,0:0,18,192	0/0:12,1:13:0.770257,0.229743,0:0,0,246	0/1:9,1:10:0.455294,0.544706,0:6,0,226	0/1:0,1:1:0.000709,0.86616,0.13313:39,3,0	0/0:4,0:4:0.98115,0.01885,0:0,12,136	./.:0,0:0:0.751301,0.230951,0.017749:0,0,0	0/0:12,0:12:0.999925,7.5e-05,0:0,36,298	0/0:31,1:32:1,0,0:0,61,390	0/0:9,0:9:0.9994,0.0006,0:0,27,216	0/0:56,5:61:0.999994,6e-06,0:0,47,340	0/0:10,0:10:0.9997,0.0003,0:0,30,244
chr10	17865189	chr10_17865189_A_T	A	T	.	PASS	AF=0.363636;DP=151;NS=11;AN=22;MAF=0.363636;AC=8;AC_Het=6;AC_Hom=2;AC_Hemi=0;HWE=1	GT:AD:DP:GP:PL	0/1:4,9:13:0,1,0:192,0,99	./.:0,0:0:0.363343,0.478873,0.157785:0,0,0	0/0:1,0:1:0.602761,0.397206,3.3e-05:0,3,39	0/1:3,1:4:0.002416,0.997584,0:25,0,95	0/1:2,1:3:0.001915,0.998083,2e-06:26,0,52	0/0:1,0:1:0.602761,0.397206,3.3e-05:0,3,39	0/0:4,0:4:0.923899,0.076101,0:0,12,137	./.:0,0:0:0.363343,0.478873,0.157785:0,0,0	0/1:11,2:13:0.001955,0.998045,0:26,0,244	0/0:34,3:37:0.989677,0.010323,0:0,21,334	0/1:5,3:8:0,1,0:74,0,136	1/1:5,52:57:0,0.001685,0.998315:323,33,0	0/1:9,1:10:0.134119,0.865881,0:7,0,210
chr10	17869960	chr10_17869960_G_T	G	T	.	PASS	AF=0.458333;DP=252;NS=12;AN=24;MAF=0.458333;AC=11;AC_Het=5;AC_Hom=6;AC_Hemi=0;HWE=0.59387	GT:AD:DP:GP:PL	1/1:1,27:28:0,2e-06,0.999998:386,62,0	1/1:0,2:2:1e-06,0.374974,0.625026:62,6,0	0/1:11,11:22:0,1,0:226,0,202	1/1:0,8:8:0,0.009286,0.990714:197,24,0	0/1:4,5:9:0,1,0:127,0,80	0/0:2,0:2:0.705866,0.294133,1e-06:0,6,60	0/1:1,1:2:0.000758,0.998716,0.000526:29,0,29	./.:0,0:0:0.297496,0.495872,0.206633:0,0,0	0/0:28,1:29:0.999996,4e-06,0:0,56,358	0/0:46,3:49:0.999994,6e-06,0:0,54,335	0/0:33,0:33:1,0,0:0,99,376	0/1:42,13:55:0,1,0:159,0,313	0/1:5,3:8:0,1,0:66,0,137
chr10	17872360	chr10_17872360_C_T	C	T	.	PASS	AF=0.291667;DP=180;NS=12;AN=24;MAF=0.291667;AC=7;AC_Het=7;AC_Hom=0;AC_Hemi=0;HWE=0.487414	GT:AD:DP:GP:PL	0/0:14,1:15:0.986206,0.013794,0:0,18,245	0/1:8,2:10:0.015809,0.984191,0:18,0,173	0/1:2,5:7:0,0.999956,4.4e-05:140,0,37	0/1:15,4:19:0,1,0:81,0,284	0/1:2,10:12:0,0.999634,0.000366:223,0,28	0/0:4,0:4:0.946642,0.053358,0:0,12,114	0/0:3,0:3:0.898689,0.101311,0:0,9,93	./.:0,0:0:0.475008,0.4284,0.096591:0,0,0	0/0:13,0:13:0.99989,0.00011,0:0,39,241	0/1:30,9:39:0,1,0:69,0,307	0/1:15,4:19:4.4e-05,0.999956,0:44,0,254	0/1:32,6:38:0.007282,0.992718,0:22,0,311	0/0:1,0:1:0.688246,0.310355,0.0014:0,3,20
chr10	17876964	chr10_17876964_T_A	T	A	.	PASS	AF=0.375;DP=80;NS=12;AN=24;MAF=0.375;AC=9;AC_Het=7;AC_Hom=2;AC_Hemi=0;HWE=0.592947	GT:AD:DP:GP:PL	0/1:0,1:1:0.000279,0.518039,0.481682:33,3,0	0/1:0,1:1:0.000442,0.517955,0.481603:31,3,0	0/1:0,1:1:0.000222,0.518069,0.481709:34,3,0	./.:0,0:0:0.268517,0.499339,0.232145:0,0,0	0/1:0,1:1:0.000222,0.518069,0.481709:34,3,0	0/1:0,1:1:0.000222,0.518069,0.481709:34,3,0	0/1:1,1:2:0.002699,0.997154,0.000147:23,0,35	0/0:3,0:3:0.811395,0.188605,0:0,9,109	0/1:8,1:9:0.052037,0.947963,0:10,0,206	0/0:34,1:35:1,0,0:0,68,390	0/0:14,0:14:0.999887,0.000113,0:0,42,304	1/1:0,6:6:0,0.032515,0.967485:173,18,0	0/0:5,0:5:0.945081,0.054919,0:0,15,163
chr10	17877182	chr10_17877182_T_A	T	A	.	PASS	AF=0.423077;DP=267;NS=13;AN=26;MAF=0.423077;AC=11;AC_Het=11;AC_Hom=0;AC_Hemi=0;HWE=0.023341	GT:AD:DP:GP:PL	0/0:22,2:24:0.522533,0.477467,0:0,3,332	0/1:1,4:5:0,0.997361,0.002639:111,0,22	0/1:2,14:16:0,0.997299,0.002701:265,0,22	0/1:2,6:8:0,0.999975,2.5e-05:165,0,42	0/1:4,7:11:0,1,0:185,0,105	0/1:4,1:5:0.00153,0.99847,0:26,0,122	0/1:1,1:2:0.000191,0.999285,0.000524:35,0,29	0/0:3,0:3:0.828326,0.171674,0:0,9,87	0/1:16,6:22:0,1,0:120,0,295	0/1:25,23:48:0,1,0:313,0,306	0/1:16,10:26:0,1,0:194,0,253	0/1:10,84:94:0,0.868744,0.131256:281,0,4	0/1:1,1:2:0.000191,0.999285,0.000524:35,0,29
chr10	17888163	chr10_17888163_G_T	G	T	.	PASS	AF=0.461538;DP=254;NS=13;AN=26;MAF=0.461538;AC=12;AC_Het=8;AC_Hom=4;AC_Hemi=0;HWE=0.601992	GT:AD:DP:GP:PL	0/0:26,0:26:1,0,0:0,78,390	0/0:3,0:3:0.805849,0.194151,0:0,9,106	0/1:10,6:16:0,1,0:164,0,236	1/1:0,10:10:0,0.002022,0.997978:265,30,0	1/1:0,4:4:0,0.114808,0.885192:117,12,0	0/1:1,2:3:0,0.999615,0.000385:66,0,31	0/0:3,0:3:0.805849,0.194151,0:0,9,110	0/1:0,1:1:4.2e-05,0.50921,0.490748:41,3,0	0/1:10,9:19:0,1,0:208,0,229	0/1:35,18:53:0,1,0:257,0,361	0/1:14,11:25:0,1,0:233,0,260	0/1:57,27:84:0,1,0:265,0,352	0/1:5,1:6:0.00263,0.99737,0:23,0,125
chr10	17906917	chr10_17906917_T_A	T	A	.	PASS	AF=0.181818;DP=150;NS=11;AN=22;MAF=0.181818;AC=4;AC_Het=4;AC_Hom=0;AC_Hemi=0;HWE=1	GT:AD:DP:GP:PL	0/0:1,0:1:0.811095,0.188817,8.8e-05:0,3,27	0/0:2,0:2:0.89574,0.10426,0:0,6,68	0/0:20,0:20:1,0,0:0,60,356	0/1:5,2:7:4e-06,0.999996,0:57,0,137	0/0:5,0:5:0.98566,0.01434,0:0,15,146	./.:0,0:0:0.657988,0.306353,0.035659:0,0,0	0/0:1,0:1:0.811163,0.188833,3e-06:0,3,41	./.:0,0:0:0.657988,0.306353,0.035659:0,0,0	0/1:2,2:4:8e-06,0.999992,0:54,0,55	0/1:30,5:35:0.000192,0.999808,0:40,0,325	0/1:10,1:11:0.356273,0.643727,0:6,0,232	0/0:55,4:59:0.99991,9e-05,0:0,37,334	0/0:5,0:5:0.98566,0.01434,0:0,15,145
chr10	17907591	chr10_17907591_G_A	G	A	.	PASS	AF=0.125;DP=223;NS=12;AN=24;MAF=0.125;AC=3;AC_Het=3;AC_Hom=0;AC_Hemi=0;HWE=1	GT:AD:DP:GP:PL	./.:0,0:0:0.759439,0.224038,0.016523:0,0,0	0/0:5,0:5:0.990866,0.009134,0:0,15,164	0/0:16,0:16:0.999995,5e-06,0:0,48,321	0/1:6,6:12:0,1,0:153,0,163	0/0:12,0:12:0.999928,7.2e-05,0:0,36,285	0/0:6,0:6:0.995412,0.004588,0:0,18,190	0/0:3,0:3:0.964437,0.035563,0:0,9,106	0/0:3,0:3:0.964437,0.035563,0:0,9,114	0/0:16,0:16:0.999995,5e-06,0:0,48,332	0/0:39,0:39:1,0,0:0,117,406	0/0:12,0:12:0.999928,7.2e-05,0:0,36,256	0/1:39,51:90:0,1,0:365,0,322	0/1:2,7:9:0,0.999997,3e-06:189,0,44
chr10	17909151	chr10_17909151_A_T	A	T	.	PASS	AF=0.346154;DP=227;NS=13;AN=26;MAF=0.346154;AC=9;AC_Het=5;AC_Hom=4;AC_Hemi=0;HWE=0.578215	GT:AD:DP:GP:PL	1/1:0,19:19:0,6e-06,0.999994:357,57,0	0/0:13,0:13:0.999836,0.000164,0:0,39,251	0/0:27,0:27:1,0,0:0,81,412	0/1:11,5:16:0,1,0:117,0,240	1/1:0,7:7:0,0.022784,0.977216:198,21,0	0/0:1,0:1:0.598745,0.401221,3.4e-05:0,3,39	0/0:1,0:1:0.598753,0.401226,2.1e-05:0,3,41	0/0:1,0:1:0.598749,0.401224,2.7e-05:0,3,40	0/1:9,8:17:0,1,0:158,0,219	0/1:37,12:49:0,1,0:147,0,356	0/1:11,9:20:0,1,0:198,0,235	0/1:40,14:54:0,1,0:190,0,307	0/0:2,0:2:0.749037,0.250963,0:0,6,71
chr10	17909205	chr10_17909205_C_T	C	T	.	PASS	AF=0.5;DP=212;NS=13;AN=26;MAF=0.5;AC=13;AC_Het=5;AC_Hom=8;AC_Hemi=0;HWE=0.577624	GT:AD:DP:GP:PL	0/0:18,0:18:0.999992,8e-06,0:0,54,349	1/1:0,12:12:0,0.000493,0.999507:193,36,0	0/0:19,0:19:0.999996,4e-06,0:0,57,361	0/0:21,0:21:0.999999,1e-06,0:0,63,376	0/1:4,6:10:0,1,0:161,0,111	1/1:0,3:3:0,0.201671,0.798329:109,9,0	0/1:1,4:5:0,0.995021,0.004979:120,0,20	0/0:2,0:2:0.668986,0.331014,0:0,6,64	0/1:8,4:12:0,1,0:93,0,188	0/1:32,18:50:0,1,0:270,0,339	0/1:10,8:18:0,1,0:180,0,191	1/1:0,39:39:0,0,1:395,117,0	1/1:0,3:3:0,0.201671,0.798329:109,9,0
chr10	17909544	chr10_17909544_C_T	C	T	.	PASS	AF=0.125;DP=220;NS=12;AN=24;MAF=0.125;AC=3;AC_Het=3;AC_Hom=0;AC_Hemi=0;HWE=1	GT:AD:DP:GP:PL	./.:0,0:0:0.755172,0.227669,0.017159:0,0,0	0/0:4,0:4:0.981507,0.018493,0:0,12,131	0/0:12,0:12:0.999926,7.4e-05,0:0,36,298	0/0:17,0:17:0.999998,2e-06,0:0,51,334	0/1:4,3:7:0,1,0:79,0,123	0/0:3,0:3:0.963685,0.036315,0:0,9,97	0/0:4,0:4:0.981507,0.018493,0:0,12,138	0/0:2,0:2:0.929914,0.070086,0:0,6,68	0/0:16,0:16:0.999995,5e-06,0:0,48,335	0/0:35,0:35:1,0,0:0,105,407	0/0:19,0:19:0.999999,1e-06,0:0,57,356	0/1:52,43:95:0,1,0:337,0,353	0/1:1,5:6:0,0.999617,0.000383:104,0,23
chr10	17910268	chr10_17910268_C_T	C	T	.	PASS	AF=0.208333;DP=256;NS=12;AN=24;MAF=0.208333;AC=5;AC_Het=3;AC_Hom=2;AC_Hemi=0;HWE=0.403727	GT:AD:DP:GP:PL	./.:0,0:0:0.590282,0.356032,0.053686:0,0,0	1/1:0,9:9:0,0.012786,0.987214:248,27,0	0/1:7,9:16:0,1,0:204,0,148	0/0:3,0:3:0.929893,0.070107,0:0,9,108	0/0:5,0:5:0.981501,0.018499,0:0,15,160	0/0:8,0:8:0.99765,0.00235,0:0,24,219	0/0:3,0:3:0.929893,0.070107,0:0,9,98	0/0:4,0:4:0.963673,0.036327,0:0,12,117	0/0:19,0:19:0.999999,1e-06,0:0,57,362	0/0:38,0:38:1,0,0:0,114,422	0/0:24,1:25:0.999986,1.4e-05,0:0,46,355	0/1:53,71:124:0,1,0:373,0,339	0/1:0,2:2:0,0.623766,0.376234:73,6,0
chr10	17910479	chr10_17910479_A_G	A	G	.	PASS	AF=0.5;DP=128;NS=11;AN=22;MAF=0.5;AC=11;AC_Het=1;AC_Hom=10;AC_Hemi=0;HWE=0.0107622	GT:AD:DP:GP:PL	./.:0,0:0:0.27096,0.499156,0.229883:0,0,0	0/0:4,0:4:0.896755,0.103245,0:0,12,111	1/1:0,5:5:0,0.06354,0.93646:169,15,0	1/1:0,9:9:0,0.004223,0.995777:201,27,0	1/1:0,4:4:0,0.119489,0.880511:125,12,0	0/0:2,0:2:0.68468,0.315319,1e-06:0,6,59	1/1:0,2:2:0,0.351839,0.648161:82,6,0	./.:0,0:0:0.27096,0.499156,0.229883:0,0,0	0/0:7,0:7:0.985813,0.014187,0:0,21,206	0/0:23,0:23:1,0,0:0,69,381	0/0:9,0:9:0.996415,0.003585,0:0,27,216	0/1:9,52:61:0,0.997237,0.002763:320,0,22	1/1:0,2:2:0,0.351839,0.648161:78,6,0
chr10	17910490	chr10_17910490_G_A	G	A	.	PASS	AF=0.272727;DP=142;NS=11;AN=22;MAF=0.272727;AC=6;AC_Het=6;AC_Hom=0;AC_Hemi=0;HWE=0.504644	GT:AD:DP:GP:PL	./.:0,0:0:0.490102,0.419942,0.089957:0,0,0	0/0:6,0:6:0.986789,0.013211,0:0,18,147	0/1:5,1:6:0.005897,0.994103,0:23,0,148	0/0:9,0:9:0.998329,0.001671,0:0,27,198	0/0:6,0:6:0.986789,0.013211,0:0,18,183	0/1:0,2:2:3e-06,0.538541,0.461456:59,6,0	0/0:2,0:2:0.823582,0.176418,0:0,6,81	./.:0,0:0:0.490102,0.419942,0.089957:0,0,0	0/1:6,2:8:1.1e-05,0.999989,0:50,0,168	0/1:21,6:27:0,1,0:96,0,330	0/1:6,2:8:8e-06,0.999992,0:52,0,144	0/1:56,9:65:0.158366,0.841634,0:8,0,314	0/0:3,0:3:0.903258,0.096742,0:0,9,110
chr10	17921517	chr10_17921517_T_C	T	C	.	PASS	AF=0.384615;DP=235;NS=13;AN=26;MAF=0.384615;AC=10;AC_Het=6;AC_Hom=4;AC_Hemi=0;HWE=1	GT:AD:DP:GP:PL	0/0:1,0:1:0.601143,0.398773,8.4e-05:0,3,35	0/0:7,0:7:0.989742,0.010258,0:0,21,199	0/0:19,1:20:0.984311,0.015689,0:0,19,335	0/0:16,0:16:0.99998,2e-05,0:0,48,340	0/1:6,7:13:0,1,0:180,0,138	0/1:0,1:1:0.000181,0.601081,0.398739:37,3,0	1/1:0,3:3:0,0.273708,0.726292:110,9,0	1/1:0,2:2:0,0.429784,0.570216:75,6,0	0/1:5,7:12:0,1,0:144,0,120	0/1:18,16:34:0,1,0:291,0,281	0/1:11,10:21:0,1,0:227,0,234	0/1:50,53:103:0,1,0:354,0,350	0/0:2,0:2:0.750933,0.249067,0:0,6,76
chr10	17931125	chr10_17931125_C_T	C	T	.	PASS	AF=0.458333;DP=226;NS=12;AN=24;MAF=0.458333;AC=11;AC_Het=5;AC_Hom=6;AC_Hemi=0;HWE=0.59387	GT:AD:DP:GP:PL	1/1:0,5:5:0,0.07728,0.92272:141,15,0	0/0:5,0:5:0.955442,0.044558,0:0,15,155	0/1:8,5:13:0,1,0:122,0,192	0/0:9,0:9:0.997094,0.002906,0:0,27,230	0/0:9,0:9:0.997094,0.002906,0:0,27,250	0/0:4,0:4:0.914684,0.085316,0:0,12,133	./.:0,0:0:0.327948,0.489439,0.182613:0,0,0	1/1:0,2:2:0,0.401211,0.598789:71,6,0	0/1:12,12:24:0,1,0:240,0,239	0/1:22,25:47:0,1,0:301,0,310	0/1:12,11:23:0,1,0:186,0,249	0/1:41,41:82:0,1,0:351,0,273	1/1:0,2:2:0,0.401211,0.598789:73,6,0
chr10	17932085	chr10_17932085_A_G	A	G	.	PASS	AF=0.384615;DP=206;NS=13;AN=26;MAF=0.384615;AC=10;AC_Het=4;AC_Hom=6;AC_Hemi=0;HWE=0.255674	GT:AD:DP:GP:PL	1/1:0,10:10:0,0.003424,0.996576:263,30,0	0/1:1,2:3:0,0.999819,0.000181:63,0,32	0/1:10,10:20:0,1,0:206,0,222	0/0:5,0:5:0.965694,0.034306,0:0,15,162	0/0:15,0:15:0.999965,3.5e-05,0:0,45,327	0/1:1,2:3:0,0.999773,0.000227:67,0,31	1/1:0,3:3:0,0.305462,0.694538:107,9,0	1/1:0,3:3:0,0.305462,0.694538:90,9,0	0/0:9,0:9:0.997785,0.002215,0:0,27,243	0/0:41,0:41:1,0,0:0,123,422	0/0:21,0:21:0.999999,1e-06,0:0,63,380	0/0:69,0:69:1,0,0:0,208,425	0/1:1,2:3:0,0.999819,0.000181:71,0,32
chr10	17935950	chr10_17935950_C_T	C	T	.	PASS	AF=0.409091;DP=143;NS=11;AN=22;MAF=0.409091;AC=9;AC_Het=5;AC_Hom=4;AC_Hemi=0;HWE=1	GT:AD:DP:GP:PL	./.:0,0:0:0.322535,0.490773,0.186692:0,0,0	1/1:0,2:2:0,0.396567,0.603433:75,6,0	0/0:8,0:8:0.994092,0.005908,0:0,24,200	0/0:4,0:4:0.913161,0.086839,0:0,12,125	0/0:4,0:4:0.913161,0.086839,0:0,12,121	0/0:1,0:1:0.567887,0.432048,6.6e-05:0,3,37	0/1:0,1:1:0.000297,0.567751,0.431952:34,3,0	./.:0,0:0:0.322535,0.490773,0.186692:0,0,0	0/1:5,8:13:0,1,0:197,0,127	0/1:14,22:36:0,1,0:325,0,237	0/1:6,8:14:0,1,0:198,0,131	0/1:14,41:55:0,1,0:340,0,136	1/1:0,4:4:0,0.14111,0.85889:127,12,0
chr10	17942311	chr10_17942311_C_G	C	G	.	PASS	AF=0.115385;DP=266;NS=13;AN=26;MAF=0.115385;AC=3;AC_Het=3;AC_Hom=0;AC_Hemi=0;HWE=1	GT:AD:DP:GP:PL	0/0:22,0:22:1,0,0:0,66,355	0/0:7,0:7:0.997923,0.002077,0:0,21,181	0/0:10,0:10:0.99974,0.00026,0:0,30,273	0/0:5,0:5:0.991742,0.008258,0:0,15,160	0/1:8,5:13:0,1,0:135,0,202	0/1:3,1:4:0.008924,0.991076,0:26,0,94	0/0:6,0:6:0.995854,0.004146,0:0,18,179	0/0:3,0:3:0.967766,0.032234,0:0,9,115	0/0:17,0:17:0.999998,2e-06,0:0,51,338	0/1:35,5:40:0.001991,0.998009,0:33,0,339	0/0:21,1:22:0.999235,0.000765,0:0,25,333	0/0:98,10:108:0.996417,0.003583,0:0,19,276	0/0:4,0:4:0.983619,0.016381,0:0,12,133
chr10	17942936	chr10_17942936_T_A	T	A	.	PASS	AF=0.458333;DP=186;NS=12;AN=24;MAF=0.458333;AC=11;AC_Het=11;AC_Hom=0;AC_Hemi=0;HWE=0.0142876	GT:AD:DP:GP:PL	0/1:5,6:11:0,1,0:155,0,125	0/1:4,1:5:0.001378,0.998622,0:26,0,111	0/1:8,14:22:0,1,0:267,0,177	0/1:9,3:12:0,1,0:66,0,221	0/1:6,4:10:0,1,0:85,0,172	0/1:1,1:2:0.000172,0.99946,0.000367:35,0,31	./.:0,0:0:0.271001,0.499153,0.229846:0,0,0	0/1:0,1:1:4.5e-05,0.520552,0.479403:41,3,0	0/1:6,8:14:0,1,0:178,0,131	0/1:21,14:35:0,1,0:245,0,307	0/1:12,9:21:0,1,0:197,0,235	0/1:33,13:46:0,1,0:66,0,294	0/0:6,0:6:0.972027,0.027973,0:0,18,178
chr10	17951982	chr10_17951982_G_A	G	A	.	PASS	AF=0.458333;DP=214;NS=12;AN=24;MAF=0.458333;AC=11;AC_Het=3;AC_Hom=8;AC_Hemi=0;HWE=0.103129	GT:AD:DP:GP:PL	0/0:27,2:29:0.968926,0.031074,0:0,17,350	./.:0,0:0:0.276761,0.49864,0.2246:0,0,0	1/1:0,15:15:0,6.8e-05,0.999932:331,45,0	0/1:1,5:6:0,0.997716,0.002284:121,0,23	1/1:0,3:3:0,0.217226,0.782774:93,9,0	1/1:0,5:5:0,0.064875,0.935125:163,15,0	0/0:3,0:3:0.816189,0.183811,0:0,9,96	0/0:1,0:1:0.526065,0.473901,3.4e-05:0,3,41	0/1:13,4:17:0,1,0:70,0,263	0/1:31,4:35:0.001375,0.998625,0:26,0,322	0/0:22,1:23:0.999991,9e-06,0:0,53,361	0/0:66,5:71:1,0,0:0,88,330	1/1:0,6:6:0,0.033525,0.966475:185,18,0
chr10	17958528	chr10_17958528_T_A	T	A	.	PASS	AF=0.153846;DP=106;NS=13;AN=26;MAF=0.153846;AC=4;AC_Het=4;AC_Hom=0;AC_Hemi=0;HWE=1	GT:AD:DP:GP:PL	0/1:2,1:3:0.008567,0.991433,0:24,0,59	0/0:1,0:1:0.811747,0.188245,9e-06:0,3,37	0/0:4,0:4:0.97183,0.02817,0:0,12,127	0/0:2,0:2:0.896098,0.103902,0:0,6,75	0/1:2,1:3:0.005423,0.994576,0:26,0,56	0/0:1,0:1:0.811742,0.188244,1.4e-05:0,3,35	0/0:4,0:4:0.97183,0.02817,0:0,12,131	0/1:0,2:2:0,0.683147,0.316853:82,6,0	0/0:23,0:23:1,0,0:0,69,386	0/0:30,0:30:1,0,0:0,90,393	0/0:14,0:14:0.999972,2.8e-05,0:0,42,329	0/1:13,3:16:1.2e-05,0.999988,0:53,0,247	0/0:3,0:3:0.945203,0.054797,0:0,9,105
chr10	17960228	chr10_17960228_C_T	C	T	.	PASS	AF=0.363636;DP=150;NS=11;AN=22;MAF=0.363636;AC=8;AC_Het=8;AC_Hom=0;AC_Hemi=0;HWE=0.190918	GT:AD:DP:GP:PL	0/0:1,0:1:0.579197,0.418402,0.002401:0,3,21	0/0:1,0:1:0.579483,0.418609,0.001908:0,3,22	0/1:3,4:7:0,1,0:103,0,65	./.:0,0:0:0.337084,0.487011,0.175906:0,0,0	0/1:6,2:8:0.000176,0.999824,0:36,0,157	0/1:0,1:1:0.000403,0.580353,0.419244:33,3,0	0/0:5,0:5:0.956803,0.043197,0:0,15,158	./.:0,0:0:0.337084,0.487011,0.175906:0,0,0	0/1:8,3:11:0,1,0:62,0,205	0/1:16,6:22:0,1,0:114,0,280	0/1:12,3:15:1e-06,0.999999,0:58,0,242	0/1:50,24:74:0,1,0:230,0,357	0/1:4,1:5:0.080442,0.919558,0:9,0,111
chr10	17960334	chr10_17960334_C_T	C	T	.	PASS	AF=0.115385;DP=205;NS=13;AN=26;MAF=0.115385;AC=3;AC_Het=3;AC_Hom=0;AC_Hemi=0;HWE=1	GT:AD:DP:GP:PL	0/1:3,4:7:0,1,0:101,0,64	0/0:1,0:1:0.875874,0.124123,4e-06:0,3,37	0/0:9,0:9:0.999447,0.000553,0:0,27,228	0/0:5,0:5:0.991221,0.008779,0:0,15,127	0/1:4,1:5:0.011162,0.988838,0:25,0,108	0/0:3,0:3:0.965785,0.034215,0:0,9,105	0/1:7,4:11:0,1,0:75,0,178	0/0:2,0:2:0.933832,0.066168,0:0,6,74	0/0:20,0:20:1,0,0:0,60,338	0/0:44,0:44:1,0,0:0,132,401	0/0:11,0:11:0.999862,0.000138,0:0,33,274	0/0:81,0:81:1,0,0:0,244,434	0/0:6,0:6:0.995591,0.004409,0:0,18,182
chr10	17960351	chr10_17960351_C_A	C	A	.	PASS	AF=0.230769;DP=210;NS=13;AN=26;MAF=0.230769;AC=6;AC_Het=6;AC_Hom=0;AC_Hemi=0;HWE=1	GT:AD:DP:GP:PL	0/0:8,0:8:0.997565,0.002435,0:0,24,139	0/1:0,1:1:0.000194,0.761782,0.238024:41,3,0	0/1:7,1:8:0.075516,0.924484,0:13,0,155	0/1:4,1:5:0.019964,0.980036,0:19,0,85	0/1:3,1:4:0.002553,0.997446,0:28,0,75	0/0:4,0:4:0.962413,0.037587,0:0,12,125	0/1:7,3:10:0,1,0:65,0,175	0/1:1,1:2:0.000508,0.999294,0.000197:35,0,29	0/0:20,0:20:0.999999,1e-06,0:0,60,349	0/0:40,1:41:1,0,0:0,84,351	0/0:10,0:10:0.99939,0.00061,0:0,30,263	0/0:90,0:90:1,0,0:0,271,435	0/0:6,0:6:0.990331,0.009669,0:0,18,183
chr10	17960396	chr10_17960396_T_C	T	C	.	PASS	AF=0.333333;DP=209;NS=12;AN=24;MAF=0.333333;AC=8;AC_Het=8;AC_Hom=0;AC_Hemi=0;HWE=0.216045	GT:AD:DP:GP:PL	0/1:8,1:9:0.190682,0.809318,0:6,0,132	0/0:2,0:2:0.78632,0.213679,0:0,6,58	./.:0,0:0:0.419746,0.456264,0.12399:0,0,0	0/0:3,0:3:0.880381,0.119619,0:0,9,74	0/1:1,2:3:0,0.999827,0.000173:64,0,32	0/1:0,1:1:0.000597,0.647489,0.351914:33,3,0	0/1:10,1:11:0.428122,0.571878,0:1,0,240	0/0:1,0:1:0.647855,0.352107,3.8e-05:0,3,37	0/1:15,4:19:0,1,0:66,0,274	0/1:35,11:46:0,1,0:141,0,338	0/1:8,2:10:4.1e-05,0.999959,0:44,0,201	0/1:69,30:99:0,1,0:245,0,344	0/0:5,0:5:0.967149,0.032851,0:0,15,157
chr10	17960460	chr10_17960460_A_G	A	G	.	PASS	AF=0.384615;DP=231;NS=13;AN=26;MAF=0.384615;AC=10;AC_Het=8;AC_Hom=2;AC_Hemi=0;HWE=0.56581	GT:AD:DP:GP:PL	0/0:15,0:15:0.999959,4.1e-05,0:0,45,234	0/0:1,0:1:0.597234,0.401066,0.001699:0,3,22	0/1:2,5:7:0,0.999971,2.9e-05:143,0,41	0/0:5,0:5:0.959721,0.040279,0:0,15,117	0/0:2,0:2:0.748634,0.251366,0:0,6,66	1/1:0,3:3:0,0.271278,0.728722:98,9,0	0/1:6,5:11:0,1,0:128,0,151	0/1:1,2:3:0,0.97927,0.02073:65,0,12	0/1:15,7:22:0,1,0:128,0,271	0/1:30,14:44:0,1,0:170,0,341	0/1:11,5:16:0,1,0:91,0,242	0/1:70,24:94:0,1,0:191,0,330	0/1:6,2:8:8e-05,0.99992,0:40,0,143
chr10	17961713	chr10_17961713_T_C	T	C	.	PASS	AF=0.5;DP=190;NS=11;AN=22;MAF=0.5;AC=11;AC_Het=7;AC_Hom=4;AC_Hemi=0;HWE=0.580853	GT:AD:DP:GP:PL	./.:0,0:0:0.271599,0.499105,0.229296:0,0,0	./.:0,0:0:0.271599,0.499105,0.229296:0,0,0	0/1:7,2:9:0.000349,0.999651,0:32,0,173	0/0:3,0:3:0.813206,0.186794,0:0,9,112	0/1:4,2:6:2e-06,0.999998,0:55,0,120	1/1:0,3:3:0,0.213885,0.786115:85,9,0	0/1:1,1:2:0.000274,0.99958,0.000146:33,0,35	1/1:0,2:2:0,0.3524,0.6476:68,6,0	0/1:11,2:13:0.083417,0.916583,0:8,0,199	0/1:31,9:40:0,1,0:122,0,349	0/1:18,5:23:0,1,0:62,0,303	0/0:81,6:87:1,0,0:0,88,346	0/1:1,1:2:0.00217,0.997599,0.000231:24,0,33
chr10	17961986	chr10_17961986_C_T	C	T	.	PASS	AF=0.461538;DP=273;NS=13;AN=26;MAF=0.461538;AC=12;AC_Het=12;AC_Hom=0;AC_Hemi=0;HWE=0.00569121	GT:AD:DP:GP:PL	0/1:1,2:3:1.8e-05,0.999206,0.000776:45,0,28	0/1:0,1:1:5.2e-05,0.50681,0.493138:40,3,0	0/1:11,10:21:0,1,0:201,0,241	0/0:2,0:2:0.672721,0.327279,0:0,6,70	0/1:8,3:11:0,1,0:66,0,209	0/1:1,3:4:0,0.999222,0.000778:97,0,28	0/1:4,2:6:3e-06,0.999997,0:52,0,119	0/1:1,2:3:0,0.999691,0.000309:69,0,32	0/1:13,13:26:0,1,0:239,0,242	0/1:30,19:49:0,1,0:275,0,348	0/1:16,16:32:0,1,0:282,0,285	0/1:70,39:109:0,1,0:269,0,367	0/1:3,3:6:0,1,0:96,0,76
chr10	17961995	chr10_17961995_C_T	C	T	.	PASS	AF=0.115385;DP=270;NS=13;AN=26;MAF=0.115385;AC=3;AC_Het=3;AC_Hom=0;AC_Hemi=0;HWE=1	GT:AD:DP:GP:PL	0/0:3,0:3:0.968938,0.031062,0:0,9,88	0/0:1,0:1:0.886339,0.113659,1e-06:0,3,40	0/0:18,0:18:0.999999,1e-06,0:0,54,351	0/0:4,0:4:0.984224,0.015776,0:0,12,130	0/1:12,2:14:0.283195,0.716805,0:10,0,255	0/0:3,0:3:0.968938,0.031062,0:0,9,110	0/0:4,0:4:0.984224,0.015776,0:0,12,138	0/0:3,0:3:0.968938,0.031062,0:0,9,108	0/0:25,1:26:0.999999,1e-06,0:0,53,363	0/0:48,0:48:1,0,0:0,144,415	0/0:28,0:28:1,0,0:0,84,402	0/1:52,59:111:0,1,0:363,0,318	0/1:4,2:6:2e-05,0.99998,0:53,0,130
chr10	17963369	chr10_17963369_C_T	C	T	.	PASS	AF=0.115385;DP=231;NS=13;AN=26;MAF=0.115385;AC=3;AC_Het=3;AC_Hom=0;AC_Hemi=0;HWE=1	GT:AD:DP:GP:PL	0/1:7,15:22:0,1,0:250,0,115	0/0:2,0:2:0.92247,0.07753,0:0,6,72	0/0:20,0:20:1,0,0:0,60,333	0/0:12,0:12:0.999918,8.2e-05,0:0,36,291	0/0:8,1:9:0.750916,0.249084,0:0,0,208	0/1:0,2:2:1e-06,0.748393,0.251606:71,6,0	0/1:2,1:3:0.001887,0.998113,0:32,0,57	0/0:1,0:1:0.856095,0.143903,2e-06:0,3,41	0/0:9,0:9:0.999344,0.000656,0:0,27,238	0/0:19,0:19:0.999999,1e-06,0:0,57,346	0/0:21,0:21:1,0,0:0,63,324	0/0:107,0:107:1,0,0:0,322,437	0/0:4,0:4:0.979421,0.020579,0:0,12,134
chr10	17965105	chr10_17965105_C_T	C	T	.	PASS	AF=0.461538;DP=254;NS=13;AN=26;MAF=0.461538;AC=12;AC_Het=8;AC_Hom=4;AC_Hemi=0;HWE=0.601992	GT:AD:DP:GP:PL	0/0:18,0:18:0.999993,7e-06,0:0,54,329	1/1:0,3:3:0,0.206393,0.793607:95,9,0	0/1:15,11:26:0,1,0:227,0,283	0/0:11,0:11:0.999062,0.000938,0:0,33,267	0/1:3,5:8:0,1,0:143,0,85	1/1:0,6:6:0,0.031484,0.968516:177,18,0	0/1:1,1:2:0.000165,0.99907,0.000765:35,0,28	0/1:0,1:1:0.00053,0.509605,0.489865:30,3,0	0/1:15,11:26:0,1,0:211,0,276	0/1:39,25:64:0,1,0:299,0,344	0/1:13,8:21:0,1,0:169,0,270	0/1:24,43:67:0,1,0:329,0,228	0/0:1,0:1:0.509856,0.490097,4.7e-05:0,3,40
chr10	17965188	chr10_17965188_C_A	C	A	.	PASS	AF=0.153846;DP=178;NS=13;AN=26;MAF=0.153846;AC=4;AC_Het=4;AC_Hom=0;AC_Hemi=0;HWE=1	GT:AD:DP:GP:PL	0/0:9,0:9:0.999249,0.000751,0:0,27,198	0/0:3,0:3:0.954098,0.045902,0:0,9,91	0/0:16,0:16:0.999994,6e-06,0:0,48,318	0/1:9,1:10:0.210076,0.789924,0:10,0,190	0/0:2,0:2:0.912225,0.087775,0:0,6,61	0/0:4,0:4:0.97651,0.02349,0:0,12,122	0/0:2,0:2:0.912225,0.087775,0:0,6,55	0/0:1,0:1:0.838609,0.161385,6e-06:0,3,37	0/0:20,0:20:1,0,0:0,60,270	0/0:45,0:45:1,0,0:0,135,357	0/1:17,3:20:0.000935,0.999065,0:34,0,234	0/1:20,22:42:0,1,0:298,0,263	0/1:2,2:4:3e-06,0.999997,1e-06:60,0,52
chr10	17975594	chr10_17975594_A_T	A	T	.	PASS	AF=0.125;DP=241;NS=12;AN=24;MAF=0.125;AC=3;AC_Het=3;AC_Hom=0;AC_Hemi=0;HWE=1	GT:AD:DP:GP:PL	0/0:28,0:28:1,0,0:0,84,395	0/0:6,0:6:0.995129,0.004871,0:0,18,152	0/1:3,2:5:4.7e-05,0.999953,0:48,0,83	0/0:8,0:8:0.998778,0.001222,0:0,24,236	0/1:1,3:4:0,0.999842,0.000158:81,0,27	0/0:1,0:1:0.864571,0.135425,4e-06:0,3,37	0/0:2,0:2:0.92737,0.07263,0:0,6,71	./.:0,0:0:0.747487,0.234173,0.01834:0,0,0	0/0:17,1:18:0.996997,0.003003,0:0,20,326	0/0:29,2:31:0.998159,0.001841,0:0,22,365	0/1:14,2:16:0.006549,0.993451,0:27,0,283	0/0:119,0:119:1,0,0:0,358,484	0/0:3,0:3:0.962317,0.037683,0:0,9,112
chr10	17976284	chr10_17976284_T_G	T	G	.	PASS	AF=0.166667;DP=232;NS=12;AN=24;MAF=0.166667;AC=4;AC_Het=4;AC_Hom=0;AC_Hemi=0;HWE=1	GT:AD:DP:GP:PL	0/1:12,6:18:0,1,0:116,0,156	0/1:0,2:2:2e-06,0.684994,0.315004:65,6,0	0/1:11,6:17:0,1,0:101,0,195	0/0:26,0:26:1,0,0:0,78,298	0/0:17,0:17:0.999996,4e-06,0:0,51,209	0/0:2,0:2:0.896892,0.103108,0:0,6,71	0/0:3,0:3:0.945644,0.054356,0:0,9,75	./.:0,0:0:0.66106,0.303992,0.034948:0,0,0	0/0:14,0:14:0.999972,2.8e-05,0:0,42,240	0/0:50,0:50:1,0,0:0,151,376	0/0:22,0:22:1,0,0:0,66,325	0/1:31,24:55:0,1,0:180,0,170	0/0:5,0:5:0.985834,0.014166,0:0,15,78
chr10	17977034	chr10_17977034_G_A	G	A	.	PASS	AF=0.416667;DP=97;NS=12;AN=24;MAF=0.416667;AC=10;AC_Het=2;AC_Hom=8;AC_Hemi=0;HWE=0.0286714	GT:AD:DP:GP:PL	./.:0,0:0:0.326224,0.489873,0.183904:0,0,0	0/0:2,0:2:0.727058,0.272941,0:0,6,60	1/1:0,11:11:0,0.001299,0.998701:260,33,0	1/1:0,10:10:0,0.002594,0.997406:205,30,0	0/1:3,8:11:0,0.999927,7.3e-05:201,0,37	1/1:0,3:3:0,0.249789,0.750211:85,9,0	0/0:3,0:3:0.841963,0.158037,0:0,9,104	0/0:2,0:2:0.727058,0.272941,0:0,6,66	0/0:4,0:4:0.914202,0.085798,0:0,12,97	0/0:16,0:16:0.999977,2.3e-05,0:0,48,316	0/0:8,0:8:0.994169,0.005831,0:0,24,167	0/1:8,16:24:0,1,0:205,0,144	1/1:0,3:3:0,0.249789,0.750211:100,9,0
chr10	17978481	chr10_17978481_G_T	G	T	.	PASS	AF=0.291667;DP=212;NS=12;AN=24;MAF=0.291667;AC=7;AC_Het=7;AC_Hom=0;AC_Hemi=0;HWE=0.487414	GT:AD:DP:GP:PL	0/0:16,0:16:0.999988,1.2e-05,0:0,48,296	0/1:6,4:10:0,1,0:77,0,151	0/0:12,1:13:0.769872,0.230128,0:0,4,219	0/1:7,3:10:1.6e-05,0.999984,0:49,0,177	0/1:8,3:11:1.8e-05,0.999982,0:49,0,171	0/0:3,0:3:0.911896,0.088104,0:0,9,74	0/1:4,1:5:0.388636,0.611364,0:3,0,92	./.:0,0:0:0.520206,0.402094,0.0777:0,0,0	0/1:20,3:23:0.223433,0.776567,0:7,0,284	0/0:46,4:50:0.999997,3e-06,0:0,55,337	0/1:14,8:22:0,1,0:98,0,250	0/0:42,2:44:1,0,0:0,79,353	0/1:4,1:5:0.016202,0.983798,0:19,0,102
chr10	17978500	chr10_17978500_G_T	G	T	.	PASS	AF=0.115385;DP=201;NS=13;AN=26;MAF=0.115385;AC=3;AC_Het=3;AC_Hom=0;AC_Hemi=0;HWE=1	GT:AD:DP:GP:PL	0/0:13,0:13:0.999958,4.2e-05,0:0,39,263	0/1:7,3:10:2e-06,0.999998,0:61,0,149	0/0:18,0:18:0.999999,1e-06,0:0,54,317	0/0:10,1:11:0.750126,0.249874,0:0,0,190	0/0:10,1:11:0.654684,0.345316,0:2,0,191	0/0:2,0:2:0.921431,0.078569,0:0,6,75	0/1:5,1:6:0.055973,0.944027,0:17,0,127	0/0:1,0:1:0.854306,0.145692,2e-06:0,3,41	0/1:19,3:22:0.017484,0.982516,0:22,0,274	0/0:39,4:43:0.970593,0.029407,0:0,11,322	0/0:20,1:21:0.999674,0.000326,0:0,30,283	0/0:35,3:38:0.998267,0.001733,0:0,23,249	0/0:5,0:5:0.989454,0.010546,0:0,15,143
chr10	17983326	chr10_17983326_C_T	C	T	.	PASS	AF=0.461538;DP=198;NS=13;AN=26;MAF=0.461538;AC=12;AC_Het=8;AC_Hom=4;AC_Hemi=0;HWE=0.601992	GT:AD:DP:GP:PL	0/1:1,1:2:0.000659,0.997981,0.00136:29,0,25	0/0:9,0:9:0.996471,0.003529,0:0,27,246	0/1:6,4:10:0,1,0:82,0,138	1/1:0,11:11:0,0.001076,0.998924:265,33,0	0/1:4,2:6:1e-06,0.999999,0:57,0,100	0/1:6,1:7:0.021812,0.978188,0:14,0,145	0/0:6,0:6:0.972445,0.027555,0:0,18,169	1/1:0,5:5:0,0.064477,0.935523:162,15,0	0/1:13,8:21:2e-06,0.999998,0:55,0,227	0/1:34,10:44:1.8e-05,0.999982,0:45,0,216	0/1:11,8:19:0,1,0:73,0,216	0/1:7,48:55:0,0.891773,0.108227:315,0,6	0/0:2,0:2:0.688046,0.311954,0:0,6,70
chr10	17989038	chr10_17989038_C_A	C	A	.	PASS	AF=0.153846;DP=234;NS=13;AN=26;MAF=0.153846;AC=4;AC_Het=2;AC_Hom=2;AC_Hemi=0;HWE=0.234783	GT:AD:DP:GP:PL	0/0:10,0:10:0.999627,0.000373,0:0,30,245	1/1:0,10:10:0,0.010124,0.989876:264,30,0	0/0:19,0:19:0.999999,1e-06,0:0,57,320	0/0:19,0:19:0.999999,1e-06,0:0,57,358	0/0:5,0:5:0.988207,0.011793,0:0,15,119	0/0:7,0:7:0.997025,0.002975,0:0,21,200	0/0:7,0:7:0.997025,0.002975,0:0,21,201	0/1:0,1:1:0.000877,0.838924,0.160199:37,3,0	0/0:25,0:25:1,0,0:0,75,379	0/0:50,1:51:1,0,0:0,118,408	0/0:23,0:23:1,0,0:0,69,358	0/1:25,18:43:0,1,0:245,0,283	0/0:8,0:8:0.99851,0.00149,0:0,24,203
chr10	17998395	chr10_17998395_G_T	G	T	.	PASS	AF=0.192308;DP=119;NS=13;AN=26;MAF=0.192308;AC=5;AC_Het=5;AC_Hom=0;AC_Hemi=0;HWE=1	GT:AD:DP:GP:PL	0/0:9,0:9:0.999001,0.000999,0:0,27,219	0/0:8,0:8:0.998003,0.001997,0:0,24,196	0/1:6,1:7:0.019462,0.980538,0:20,0,146	0/1:10,5:15:0,1,0:127,0,217	0/0:6,0:6:0.992061,0.007939,0:0,18,184	0/1:1,1:2:0.002463,0.997334,0.000203:29,0,28	0/1:1,1:2:0.002463,0.997486,5.1e-05:29,0,34	0/0:1,0:1:0.796124,0.203872,4e-06:0,3,41	0/0:3,0:3:0.939833,0.060167,0:0,9,108	0/0:28,1:29:0.999997,3e-06,0:0,52,290	0/0:8,0:8:0.998003,0.001997,0:0,24,203	0/1:23,3:26:0.012276,0.987724,0:22,0,276	0/0:3,0:3:0.939833,0.060167,0:0,9,99
chr10	17998406	chr10_17998406_C_T	C	T	.	PASS	AF=0.192308;DP=133;NS=13;AN=26;MAF=0.192308;AC=5;AC_Het=5;AC_Hom=0;AC_Hemi=0;HWE=1	GT:AD:DP:GP:PL	0/0:11,0:11:0.999749,0.000251,0:0,33,266	0/0:8,0:8:0.997998,0.002002,0:0,24,218	0/1:3,6:9:0,1,0:145,0,65	0/0:18,0:18:0.999998,2e-06,0:0,54,355	0/0:5,0:5:0.984202,0.015798,0:0,15,172	0/0:3,0:3:0.939667,0.060333,0:0,9,102	0/1:1,1:2:0.000778,0.99906,0.000162:34,0,29	0/1:0,1:1:0.00031,0.795403,0.204288:40,3,0	0/0:4,0:4:0.968896,0.031104,0:0,12,133	0/0:31,0:31:1,0,0:0,93,356	0/0:11,0:11:0.999749,0.000251,0:0,33,249	0/1:20,6:26:0,1,0:108,0,260	0/1:2,2:4:8e-06,0.999992,0:54,0,63
chr10	17998422	chr10_17998422_C_T	C	T	.	PASS	AF=0.192308;DP=166;NS=13;AN=26;MAF=0.192308;AC=5;AC_Het=5;AC_Hom=0;AC_Hemi=0;HWE=1	GT:AD:DP:GP:PL	0/0:13,0:13:0.999938,6.2e-05,0:0,39,266	0/0:8,0:8:0.998005,0.001995,0:0,24,215	0/0:10,0:10:0.9995,0.0005,0:0,30,261	0/0:21,0:21:1,0,0:0,63,373	0/1:4,5:9:0,1,0:144,0,113	0/0:5,0:5:0.984258,0.015742,0:0,15,150	0/0:3,0:3:0.93987,0.06013,0:0,9,107	0/0:1,0:1:0.796226,0.203764,1e-05:0,3,37	0/1:3,2:5:5e-06,0.999995,0:56,0,93	0/1:19,18:37:0,1,0:303,0,238	0/1:5,8:13:0,1,0:202,0,107	0/1:13,23:36:0,1,0:265,0,187	0/0:5,0:5:0.984258,0.015742,0:0,15,158
chr10	17998478	chr10_17998478_T_C	T	C	.	PASS	AF=0.5;DP=244;NS=13;AN=26;MAF=0.5;AC=13;AC_Het=5;AC_Hom=8;AC_Hemi=0;HWE=0.577624	GT:AD:DP:GP:PL	1/1:0,4:4:0,0.113145,0.886855:106,12,0	0/0:8,0:8:0.992404,0.007596,0:0,24,229	0/1:9,9:18:0,1,0:205,0,200	1/1:0,21:21:0,1e-06,0.999999:369,63,0	0/1:10,8:18:0,1,0:191,0,240	1/1:0,9:9:0,0.003971,0.996029:233,27,0	1/1:0,6:6:0,0.030909,0.969091:188,18,0	0/1:1,1:2:0.000811,0.99857,0.000619:28,0,29	0/0:8,0:8:0.992404,0.007596,0:0,24,233	0/0:43,0:43:1,0,0:0,129,414	0/0:19,0:19:0.999996,4e-06,0:0,57,364	0/1:35,27:62:0,1,0:265,0,297	0/1:5,7:12:0,1,0:173,0,137
chr10	17998693	chr10_17998693_C_T	C	T	.	PASS	AF=0.269231;DP=250;NS=13;AN=26;MAF=0.269231;AC=7;AC_Het=3;AC_Hom=4;AC_Hemi=0;HWE=0.165217	GT:AD:DP:GP:PL	1/1:0,12:12:0,0.001239,0.998761:295,36,0	0/1:1,6:7:0,0.992104,0.007896:170,0,14	0/0:20,0:20:0.999999,1e-06,0:0,60,369	0/0:16,0:16:0.999988,1.2e-05,0:0,48,352	0/0:23,0:23:1,0,0:0,69,398	0/0:2,0:2:0.835559,0.164441,0:0,6,73	0/1:1,6:7:0,0.992104,0.007896:178,0,14	0/0:2,0:2:0.835559,0.164441,0:0,6,82	0/0:15,0:15:0.999976,2.4e-05,0:0,45,324	0/0:41,0:41:1,0,0:0,123,414	0/0:17,0:17:0.999994,6e-06,0:0,51,328	1/1:0,81:81:0,0,1:445,244,0	0/1:3,4:7:0,1,0:94,0,75
chr10	18001655	chr10_18001655_G_A	G	A	.	PASS	AF=0.153846;DP=231;NS=13;AN=26;MAF=0.153846;AC=4;AC_Het=2;AC_Hom=2;AC_Hemi=0;HWE=0.234783	GT:AD:DP:GP:PL	0/0:3,0:3:0.955584,0.044416,0:0,9,69	0/0:6,0:6:0.994224,0.005776,0:0,18,188	0/0:13,0:13:0.999955,4.5e-05,0:0,39,302	0/0:8,0:8:0.99855,0.00145,0:0,24,201	0/0:8,0:8:0.99855,0.00145,0:0,24,229	0/1:2,3:5:0,0.999997,3e-06:101,0,46	0/0:5,0:5:0.988514,0.011486,0:0,15,156	0/0:5,0:5:0.988514,0.011486,0:0,15,151	0/0:13,0:13:0.999955,4.5e-05,0:0,39,301	0/0:48,0:48:1,0,0:0,144,408	0/0:13,0:13:0.999955,4.5e-05,0:0,39,303	1/1:1,91:92:0,0,1:434,250,0	0/1:4,8:12:0,1,0:166,0,102
chr10	18002592	chr10_18002592_C_T	C	T	.	PASS	AF=0.272727;DP=288;NS=11;AN=22;MAF=0.272727;AC=6;AC_Het=4;AC_Hom=2;AC_Hemi=0;HWE=1	GT:AD:DP:GP:PL	1/1:0,17:17:0,3.4e-05,0.999966:343,51,0	0/0:5,0:5:0.973049,0.026951,0:0,15,143	0/0:6,0:6:0.986341,0.013659,0:0,18,136	./.:0,0:0:0.480131,0.425568,0.094301:0,0,0	0/1:0,1:1:0.005401,0.689171,0.305429:25,3,0	0/0:2,0:2:0.818608,0.181392,0:0,6,71	./.:0,0:0:0.480131,0.425568,0.094301:0,0,0	0/0:2,0:2:0.818608,0.181392,0:0,6,78	0/1:13,15:28:0,1,0:277,0,243	0/1:35,23:58:0,1,0:297,0,336	0/1:12,6:18:0,1,0:136,0,243	0/0:110,0:110:1,0,0:0,331,421	0/0:4,0:4:0.947512,0.052488,0:0,12,122
chr10	18014316	chr10_18014316_A_G	A	G	.	PASS	AF=0.461538;DP=264;NS=13;AN=26;MAF=0.461538;AC=12;AC_Het=2;AC_Hom=10;AC_Hemi=0;HWE=0.0206165	GT:AD:DP:GP:PL	1/1:0,11:11:0,0.001081,0.998919:185,33,0	0/0:3,0:3:0.816009,0.183991,0:0,9,99	1/1:0,10:10:0,0.002161,0.997839:223,30,0	1/1:0,7:7:0,0.017028,0.982972:212,21,0	0/1:1,3:4:0,0.997725,0.002275:94,0,23	0/0:3,0:3:0.816009,0.183991,0:0,9,105	0/0:4,0:4:0.898685,0.101315,0:0,12,115	0/1:1,1:2:0.000264,0.999396,0.00034:33,0,31	0/0:28,0:28:1,0,0:0,84,413	0/0:49,0:49:1,0,0:0,148,432	0/0:17,0:17:0.999986,1.4e-05,0:0,51,349	1/1:0,121:121:0,0,1:477,364,0	1/1:0,4:4:0,0.121718,0.878282:135,12,0
chr10	18016392	chr10_18016392_C_A	C	A	.	PASS	AF=0.458333;DP=215;NS=12;AN=24;MAF=0.458333;AC=11;AC_Het=7;AC_Hom=4;AC_Hemi=0;HWE=1	GT:AD:DP:GP:PL	./.:0,0:0:0.309934,0.493566,0.1965:0,0,0	0/0:5,0:5:0.952596,0.047404,0:0,15,173	0/1:17,4:21:0,1,0:75,0,293	0/0:6,0:6:0.975723,0.024277,0:0,18,199	0/1:7,2:9:0.001997,0.998003,0:25,0,173	1/1:0,4:4:0,0.135682,0.864318:140,12,0	1/1:0,2:2:0,0.385726,0.614274:71,6,0	0/1:1,1:2:0.000316,0.999366,0.000318:33,0,31	0/1:17,11:28:0,1,0:191,0,309	0/1:39,27:66:0,1,0:305,0,371	0/1:19,12:31:0,1,0:231,0,315	0/1:20,17:37:0,1,0:224,0,287	0/0:4,0:4:0.909482,0.090518,0:0,12,141
chr10	18020271	chr10_18020271_A_G	A	G	.	PASS	AF=0.461538;DP=207;NS=13;AN=26;MAF=0.461538;AC=12;AC_Het=6;AC_Hom=6;AC_Hemi=0;HWE=1	GT:AD:DP:GP:PL	0/0:10,0:10:0.998163,0.001837,0:0,30,246	0/0:12,0:12:0.99954,0.00046,0:0,36,306	0/1:4,18:22:0,1,0:283,0,71	1/1:0,9:9:0,0.004128,0.995872:238,27,0	1/1:0,8:8:0,0.008222,0.991778:228,24,0	0/1:3,2:5:1e-06,0.999999,0:60,0,95	1/1:0,2:2:0,0.346673,0.653327:76,6,0	0/1:0,1:1:4.3e-05,0.514838,0.485118:41,3,0	0/1:11,8:19:0,1,0:174,0,237	0/1:11,21:32:0,1,0:244,0,198	0/1:13,6:19:0,1,0:139,0,258	0/0:66,0:66:1,0,0:0,199,442	0/0:1,0:1:0.514836,0.485107,5.8e-05:0,3,39
chr10	18024409	chr10_18024409_T_C	T	C	.	PASS	AF=0.115385;DP=272;NS=13;AN=26;MAF=0.115385;AC=3;AC_Het=3;AC_Hom=0;AC_Hemi=0;HWE=1	GT:AD:DP:GP:PL	0/0:28,0:28:1,0,0:0,84,390	0/0:9,0:9:0.999441,0.000559,0:0,27,207	0/0:16,0:16:0.999996,4e-06,0:0,48,329	0/0:24,0:24:1,0,0:0,72,378	0/0:13,0:13:0.999965,3.5e-05,0:0,39,299	0/1:0,2:2:1e-06,0.777285,0.222714:73,6,0	0/1:1,3:4:0,0.999856,0.000144:94,0,27	0/0:3,0:3:0.965424,0.034576,0:0,9,102	0/0:14,0:14:0.999983,1.7e-05,0:0,42,292	0/0:49,0:49:1,0,0:0,148,424	0/0:17,0:17:0.999998,2e-06,0:0,51,339	0/0:81,0:81:1,0,0:0,244,434	0/1:7,5:12:0,1,0:127,0,166
chr10	18025218	chr10_18025218_T_C	T	C	.	PASS	AF=0.458333;DP=263;NS=12;AN=24;MAF=0.458333;AC=11;AC_Het=3;AC_Hom=8;AC_Hemi=0;HWE=0.103129	GT:AD:DP:GP:PL	./.:0,0:0:0.273379,0.498955,0.227666:0,0,0	0/0:5,0:5:0.946044,0.053956,0:0,15,168	1/1:0,21:21:0,1e-06,0.999999:384,63,0	1/1:0,17:17:0,1.7e-05,0.999983:345,51,0	0/1:6,1:7:0.005539,0.994461,0:20,0,175	0/1:0,1:1:0.000228,0.522735,0.477037:34,3,0	1/1:0,2:2:0,0.35396,0.646039:69,6,0	0/0:2,0:2:0.686682,0.313318,0:0,6,76	0/0:19,0:19:0.999997,3e-06,0:0,57,356	0/0:56,0:56:1,0,0:0,169,419	0/0:26,0:26:1,0,0:0,78,399	0/1:70,31:101:0,1,0:257,0,347	1/1:0,6:6:0,0.033108,0.966892:155,18,0
chr10	18036827	chr10_18036827_A_G	A	G	.	PASS	AF=0.5;DP=266;NS=11;AN=22;MAF=0.5;AC=11;AC_Het=5;AC_Hom=6;AC_Hemi=0;HWE=1	GT:AD:DP:GP:PL	./.:0,0:0:0.261095,0.499759,0.239146:0,0,0	1/1:0,6:6:0,0.031618,0.968382:202,18,0	0/1:5,11:16:0,1,0:252,0,119	1/1:0,10:10:0,0.002036,0.997964:249,30,0	0/1:6,2:8:1e-06,0.999999,0:57,0,177	1/1:0,3:3:0,0.207113,0.792887:108,9,0	0/1:3,1:4:0.000663,0.999337,0:29,0,82	./.:0,0:0:0.261095,0.499759,0.239146:0,0,0	0/0:22,0:22:1,0,0:0,66,374	0/0:61,0:61:1,0,0:0,184,442	0/0:33,0:33:1,0,0:0,99,431	0/1:44,54:98:0,1,0:338,0,336	0/1:2,3:5:0,0.999999,1e-06:95,0,57
chr10	18040141	chr10_18040141_A_G	A	G	.	PASS	AF=0.115385;DP=272;NS=13;AN=26;MAF=0.115385;AC=3;AC_Het=3;AC_Hom=0;AC_Hemi=0;HWE=1	GT:AD:DP:GP:PL	0/0:20,0:20:1,0,0:0,60,314	0/1:10,7:17:0,1,0:153,0,228	0/0:10,0:10:0.999742,0.000258,0:0,30,262	0/0:28,0:28:1,0,0:0,84,410	0/0:25,0:25:1,0,0:0,75,390	0/0:9,0:9:0.999484,0.000516,0:0,27,248	0/0:7,0:7:0.997938,0.002062,0:0,21,208	0/0:3,0:3:0.96799,0.03201,0:0,9,103	0/0:19,0:19:0.999999,1e-06,0:0,57,349	0/1:29,5:34:7e-06,0.999993,0:57,0,304	0/0:18,1:19:0.998403,0.001597,0:0,22,297	0/1:57,16:73:0,1,0:143,0,331	0/0:8,0:8:0.998968,0.001032,0:0,24,212
chr10	18040166	chr10_18040166_A_T	A	T	.	PASS	AF=0.230769;DP=250;NS=13;AN=26;MAF=0.230769;AC=6;AC_Het=6;AC_Hom=0;AC_Hemi=0;HWE=1	GT:AD:DP:GP:PL	0/0:12,0:12:0.999865,0.000135,0:0,36,263	0/1:11,3:14:2.5e-05,0.999975,0:49,0,246	0/1:3,9:12:0,1,0:218,0,73	0/0:20,0:20:0.999999,1e-06,0:0,60,373	0/0:16,0:16:0.999992,8e-06,0:0,48,345	0/0:7,0:7:0.995706,0.004294,0:0,21,210	0/0:8,0:8:0.997849,0.002151,0:0,24,219	0/0:5,0:5:0.983044,0.016956,0:0,15,158	0/1:15,3:18:0.000158,0.999842,0:41,0,285	0/1:17,17:34:0,1,0:246,0,261	0/1:13,8:21:0,1,0:172,0,263	0/1:66,7:73:0.400166,0.599834,0:4,0,295	0/0:10,0:10:0.999461,0.000539,0:0,30,255
chr10	18042679	chr10_18042679_A_G	A	G	.	PASS	AF=0.307692;DP=266;NS=13;AN=26;MAF=0.307692;AC=8;AC_Het=8;AC_Hom=0;AC_Hemi=0;HWE=0.244302	GT:AD:DP:GP:PL	0/0:27,0:27:1,0,0:0,81,379	0/1:2,2:4:5e-06,0.999995,0:54,0,63	0/0:13,0:13:0.999891,0.000109,0:0,39,310	0/0:19,0:19:0.999998,2e-06,0:0,57,357	0/0:21,0:21:1,0,0:0,63,368	0/1:2,2:4:1e-06,0.999999,0:62,0,70	0/1:2,5:7:0,0.999999,1e-06:154,0,55	0/0:5,0:5:0.972845,0.027155,0:0,15,174	0/1:6,6:12:0,1,0:144,0,163	0/1:13,10:23:0,1,0:210,0,252	0/1:9,5:14:0,1,0:124,0,170	0/1:59,45:104:0,1,0:336,0,365	0/1:6,7:13:0,1,0:177,0,167
chr10	18043038	chr10_18043038_G_A	G	A	.	PASS	AF=0.153846;DP=251;NS=13;AN=26;MAF=0.153846;AC=4;AC_Het=4;AC_Hom=0;AC_Hemi=0;HWE=1	GT:AD:DP:GP:PL	0/0:21,0:21:1,0,0:0,63,287	0/0:6,0:6:0.99311,0.00689,0:0,18,157	0/0:9,0:9:0.999134,0.000866,0:0,27,209	0/0:13,0:13:0.999946,5.4e-05,0:0,39,200	0/1:8,1:9:0.103355,0.896645,0:13,0,202	0/1:0,2:2:0,0.692505,0.307495:75,6,0	0/0:3,0:3:0.947417,0.052583,0:0,9,100	0/1:3,1:4:0.011261,0.988739,0:23,0,102	0/0:25,0:25:1,0,0:0,75,347	0/0:32,0:32:1,0,0:0,96,349	0/0:21,0:21:1,0,0:0,63,307	0/0:103,0:103:1,0,0:0,310,465	0/1:0,3:3:0,0.52964,0.47036:108,9,0
chr10	18043308	chr10_18043308_C_T	C	T	.	PASS	AF=0.153846;DP=213;NS=13;AN=26;MAF=0.153846;AC=4;AC_Het=2;AC_Hom=2;AC_Hemi=0;HWE=0.234783	GT:AD:DP:GP:PL	1/1:0,12:12:0,0.002105,0.997895:261,36,0	0/0:8,0:8:0.998195,0.001805,0:0,24,221	0/0:9,0:9:0.999097,0.000903,0:0,27,217	0/0:12,0:12:0.999887,0.000113,0:0,36,245	0/0:9,0:9:0.999097,0.000903,0:0,27,239	0/0:1,0:1:0.812012,0.187974,1.4e-05:0,3,35	0/1:0,3:3:0,0.519211,0.480789:98,9,0	0/0:4,0:4:0.971878,0.028122,0:0,12,133	0/0:15,0:15:0.999986,1.4e-05,0:0,45,302	0/0:31,0:31:1,0,0:0,93,396	0/0:9,0:9:0.999097,0.000903,0:0,27,230	0/1:48,50:98:0,1,0:332,0,320	0/0:1,0:1:0.812021,0.187976,3e-06:0,3,41
chr10	18043335	chr10_18043335_A_G	A	G	.	PASS	AF=0.227273;DP=210;NS=11;AN=22;MAF=0.227273;AC=5;AC_Het=5;AC_Hom=0;AC_Hemi=0;HWE=1	GT:AD:DP:GP:PL	0/0:6,0:6:0.99032,0.00968,0:0,18,163	0/1:3,3:6:0,1,0:86,0,89	0/1:4,1:5:0.006396,0.993604,0:24,0,103	0/1:7,3:10:0,1,0:65,0,137	0/0:12,0:12:0.999847,0.000153,0:0,36,284	0/0:1,0:1:0.761711,0.238275,1.5e-05:0,3,37	./.:0,0:0:0.580218,0.363005,0.056777:0,0,0	0/1:1,2:3:1e-06,0.999604,0.000395:65,0,26	0/0:17,0:17:0.999995,5e-06,0:0,51,318	0/0:35,0:35:1,0,0:0,105,397	0/0:15,0:15:0.999981,1.9e-05,0:0,45,308	0/1:63,37:100:0,1,0:281,0,363	./.:0,0:0:0.580218,0.363005,0.056777:0,0,0
chr10	18049143	chr10_18049143_C_A	C	A	.	PASS	AF=0.192308;DP=230;NS=13;AN=26;MAF=0.192308;AC=5;AC_Het=1;AC_Hom=4;AC_Hemi=0;HWE=0.026087	GT:AD:DP:GP:PL	0/0:32,0:32:1,0,0:0,96,407	1/1:0,5:5:0,0.204765,0.795235:109,15,0	0/0:19,0:19:0.999999,1e-06,0:0,57,372	1/1:0,13:13:0,0.001005,0.998995:308,39,0	0/1:5,9:14:0,1,0:197,0,132	0/0:4,0:4:0.970555,0.029445,0:0,12,140	0/0:8,0:8:0.998107,0.001893,0:0,24,217	0/0:3,0:3:0.942793,0.057207,0:0,9,84	0/0:20,0:20:1,0,0:0,60,330	0/0:34,0:34:1,0,0:0,102,404	0/0:23,0:23:1,0,0:0,69,377	0/0:40,0:40:1,0,0:0,120,389	0/0:1,0:1:0.804678,0.195307,1.5e-05:0,3,35
chr10	18049200	chr10_18049200_G_A	G	A	.	PASS	AF=0.5;DP=205;NS=13;AN=26;MAF=0.5;AC=13;AC_Het=1;AC_Hom=12;AC_Hemi=0;HWE=0.00309751	GT:AD:DP:GP:PL	1/1:0,20:20:0,2e-06,0.999998:352,60,0	1/1:0,7:7:0,0.016237,0.983763:154,21,0	0/0:11,0:11:0.999077,0.000923,0:0,33,277	0/0:15,0:15:0.999942,5.8e-05,0:0,45,301	0/0:12,0:12:0.999538,0.000462,0:0,36,251	1/1:0,7:7:0,0.016237,0.983763:193,21,0	0/1:4,5:9:0,1,0:141,0,98	1/1:0,4:4:0,0.116643,0.883357:138,12,0	0/0:16,0:16:0.999971,2.9e-05,0:0,48,329	0/0:23,0:23:1,0,0:0,69,366	0/0:19,0:19:0.999996,4e-06,0:0,57,361	1/1:0,59:59:0,0,1:418,178,0	1/1:0,3:3:0,0.208919,0.791081:84,9,0
chr10	18052191	chr10_18052191_G_A	G	A	.	PASS	AF=0.346154;DP=199;NS=13;AN=26;MAF=0.346154;AC=9;AC_Het=5;AC_Hom=4;AC_Hemi=0;HWE=0.578215	GT:AD:DP:GP:PL	0/0:8,0:8:0.995634,0.004366,0:0,24,192	0/0:8,0:8:0.995634,0.004366,0:0,24,217	0/1:10,10:20:0,1,0:205,0,194	1/1:0,9:9:0,0.00691,0.99309:249,27,0	0/1:1,2:3:4e-06,0.999287,0.000709:54,0,26	1/1:0,8:8:0,0.013724,0.986276:221,24,0	0/1:1,1:2:0.001125,0.998786,8.9e-05:29,0,35	0/0:1,0:1:0.640447,0.359537,1.6e-05:0,3,41	0/0:11,0:11:0.999452,0.000548,0:0,33,248	0/0:33,0:33:1,0,0:0,99,399	0/0:12,0:12:0.999726,0.000274,0:0,36,292	0/1:42,34:76:0,1,0:291,0,329	0/1:2,6:8:0,0.999998,2e-06:136,0,52
chr10	18052487	chr10_18052487_A_G	A	G	.	PASS	AF=0.461538;DP=193;NS=13;AN=26;MAF=0.461538;AC=12;AC_Het=4;AC_Hom=8;AC_Hemi=0;HWE=0.260843	GT:AD:DP:GP:PL	0/1:1,1:2:0.010529,0.9891,0.000371:17,0,31	1/1:0,6:6:0,0.032197,0.967803:178,18,0	0/0:19,0:19:0.999996,4e-06,0:0,57,347	0/0:14,0:14:0.999885,0.000115,0:0,42,314	0/1:8,2:10:0.005039,0.994961,0:20,0,208	1/1:0,3:3:0,0.210205,0.789795:115,9,0	0/1:0,1:1:0.000219,0.515537,0.484244:34,3,0	0/1:0,1:1:0.000275,0.515508,0.484217:33,3,0	0/0:26,0:26:1,0,0:0,78,369	0/0:43,0:43:1,0,0:0,129,392	0/0:16,0:16:0.999971,2.9e-05,0:0,48,337	1/1:0,47:47:0,0,1:396,141,0	1/1:0,4:4:0,0.117445,0.882555:124,12,0
chr10	18052693	chr10_18052693_A_C	A	C	.	PASS	AF=0.115385;DP=237;NS=13;AN=26;MAF=0.115385;AC=3;AC_Het=1;AC_Hom=2;AC_Hemi=0;HWE=0.12	GT:AD:DP:GP:PL	0/0:1,0:1:0.880899,0.118973,0.000128:0,3,21	0/0:3,0:3:0.967339,0.032661,0:0,9,109	0/0:18,0:18:0.999999,1e-06,0:0,54,349	0/0:11,0:11:0.999868,0.000132,0:0,33,268	0/0:6,0:6:0.995797,0.004203,0:0,18,183	1/1:0,5:5:0,0.31635,0.68365:155,15,0	0/1:0,1:1:0.000652,0.880436,0.118913:40,3,0	0/0:1,0:1:0.881005,0.118987,8e-06:0,3,33	0/0:27,0:27:1,0,0:0,81,399	0/0:49,0:49:1,0,0:0,148,433	0/0:23,0:23:1,0,0:0,69,345	0/0:88,0:88:1,0,0:0,265,436	0/0:4,0:4:0.983398,0.016602,0:0,12,134
chr10	18055480	chr10_18055480_T_G	T	G	.	PASS	AF=0.346154;DP=204;NS=13;AN=26;MAF=0.346154;AC=9;AC_Het=9;AC_Hom=0;AC_Hemi=0;HWE=0.209153	GT:AD:DP:GP:PL	0/1:10,9:19:0,1,0:184,0,205	0/1:1,8:9:0,0.617047,0.382953:168,3,0	0/1:15,10:25:0,1,0:168,0,262	0/0:22,0:22:1,0,0:0,66,376	0/1:7,2:9:7.8e-05,0.999922,0:40,0,191	0/1:1,2:3:2.6e-05,0.999192,0.000782:45,0,26	0/1:4,1:5:0.005132,0.994868,0:22,0,124	0/0:2,0:2:0.763745,0.236255,0:0,6,64	0/1:17,3:20:0.000635,0.999365,0:31,0,277	0/1:29,9:38:0,1,0:131,0,303	0/0:13,1:14:0.912774,0.087226,0:0,11,269	0/1:16,20:36:0,1,0:269,0,246	0/0:2,0:2:0.763745,0.236255,0:0,6,70
chr10	18071698	chr10_18071698_C_T	C	T	.	PASS	AF=0.5;DP=233;NS=13;AN=26;MAF=0.5;AC=13;AC_Het=7;AC_Hom=6;AC_Hemi=0;HWE=1	GT:AD:DP:GP:PL	0/0:23,0:23:1,0,0:0,69,359	1/1:0,7:7:0,0.016178,0.983822:191,21,0	0/0:6,0:6:0.971166,0.028834,0:0,18,184	0/0:15,0:15:0.999942,5.8e-05,0:0,45,301	0/1:5,2:7:4e-06,0.999996,0:52,0,136	0/1:4,6:10:0,1,0:131,0,103	1/1:0,2:2:0,0.344793,0.655207:73,6,0	0/1:1,1:2:0.000528,0.999321,0.000151:30,0,35	0/1:10,6:16:0,1,0:150,0,236	0/1:18,13:31:0,1,0:231,0,286	0/1:5,6:11:0,1,0:161,0,118	1/1:0,97:97:0,0,1:471,292,0	0/1:3,3:6:0,1,0:83,0,93
chr10	18079770	chr10_18079770_C_T	C	T	.	PASS	AF=0.416667;DP=172;NS=12;AN=24;MAF=0.416667;AC=10;AC_Het=6;AC_Hom=4;AC_Hemi=0;HWE=1	GT:AD:DP:GP:PL	./.:0,0:0:0.31354,0.492813,0.193647:0,0,0	0/0:7,0:7:0.98787,0.01213,0:0,21,181	1/1:0,7:7:0,0.019493,0.980507:213,21,0	0/1:0,1:1:0.000142,0.559865,0.439993:37,3,0	1/1:0,3:3:0,0.241335,0.758665:90,9,0	0/0:3,0:3:0.835795,0.164205,0:0,9,86	0/1:3,1:4:0.005072,0.994928,0:21,0,95	0/0:3,0:3:0.835795,0.164205,0:0,9,111	0/1:8,3:11:2e-06,0.999998,0:55,0,175	0/1:25,10:35:0,1,0:155,0,307	0/1:8,4:12:0,1,0:86,0,148	0/1:58,22:80:0,1,0:194,0,338	0/0:5,0:5:0.953184,0.046816,0:0,15,150
chr10	18080020	chr10_18080020_C_A	C	A	.	PASS	AF=0.153846;DP=168;NS=13;AN=26;MAF=0.153846;AC=4;AC_Het=4;AC_Hom=0;AC_Hemi=0;HWE=1	GT:AD:DP:GP:PL	0/0:6,0:6:0.994348,0.005652,0:0,18,146	0/0:8,0:8:0.998581,0.001419,0:0,24,222	0/0:9,0:9:0.99929,0.00071,0:0,27,206	0/0:24,0:24:1,0,0:0,72,354	0/0:9,0:9:0.99929,0.00071,0:0,27,234	0/0:4,0:4:0.977768,0.022232,0:0,12,132	0/1:1,1:2:0.003464,0.996422,0.000115:29,0,29	0/0:3,0:3:0.956502,0.043498,0:0,9,116	0/1:4,1:5:0.042182,0.957818,0:18,0,121	0/0:13,0:13:0.999956,4.4e-05,0:0,39,282	0/1:9,4:13:0,1,0:72,0,219	0/0:67,0:67:1,0,0:0,202,435	0/1:4,1:5:0.027046,0.972954,0:20,0,115
chr10	18080276	chr10_18080276_G_A	G	A	.	PASS	AF=0.458333;DP=162;NS=12;AN=24;MAF=0.458333;AC=11;AC_Het=1;AC_Hom=10;AC_Hemi=0;HWE=0.00444205	GT:AD:DP:GP:PL	./.:0,0:0:0.25652,0.499916,0.243564:0,0,0	1/1:0,7:7:0,0.015781,0.984219:211,21,0	1/1:0,10:10:0,0.002,0.998:267,30,0	1/1:0,12:12:0,0.000501,0.999499:294,36,0	1/1:0,6:6:0,0.031072,0.968928:183,18,0	0/0:3,0:3:0.804118,0.195882,0:0,9,107	0/0:1,0:1:0.50645,0.49349,6.1e-05:0,3,39	0/0:3,0:3:0.804118,0.195882,0:0,9,109	0/0:11,0:11:0.999049,0.000951,0:0,33,274	0/0:26,0:26:1,0,0:0,78,385	0/0:8,0:8:0.992445,0.007555,0:0,24,234	1/1:0,68:68:0,0,1:429,205,0	0/1:5,2:7:2e-06,0.999998,0:54,0,149
chr10	18080337	chr10_18080337_C_T	C	T	.	PASS	AF=0.227273;DP=189;NS=11;AN=22;MAF=0.227273;AC=5;AC_Het=5;AC_Hom=0;AC_Hemi=0;HWE=1	GT:AD:DP:GP:PL	./.:0,0:0:0.589715,0.356428,0.053857:0,0,0	0/1:6,3:9:0,1,0:83,0,169	0/1:11,2:13:0.001457,0.998543,0:31,0,250	0/0:12,0:12:0.999852,0.000148,0:0,36,282	0/1:9,1:10:0.25248,0.74752,0:7,0,227	0/1:5,1:6:0.025894,0.974106,0:18,0,155	0/0:3,0:3:0.929758,0.070242,0:0,9,110	./.:0,0:0:0.589715,0.356428,0.053857:0,0,0	0/1:7,1:8:0.118008,0.881992,0:11,0,189	0/0:34,4:38:0.576472,0.423528,0:1,0,330	0/0:12,0:12:0.999852,0.000148,0:0,36,308	0/0:71,1:72:1,0,0:0,192,424	0/0:6,0:6:0.990645,0.009355,0:0,18,193
chr10	18080777	chr10_18080777_A_T	A	T	.	PASS	AF=0.291667;DP=248;NS=12;AN=24;MAF=0.291667;AC=7;AC_Het=7;AC_Hom=0;AC_Hemi=0;HWE=0.487414	GT:AD:DP:GP:PL	0/0:15,0:15:0.999971,2.9e-05,0:0,45,267	0/0:3,0:3:0.893172,0.106828,0:0,9,109	0/1:16,3:19:0.002031,0.997969,0:27,0,291	0/0:12,0:12:0.999766,0.000234,0:0,36,294	0/1:7,4:11:0,1,0:105,0,168	0/1:0,1:1:0.000355,0.676149,0.323496:36,3,0	0/0:1,0:1:0.676351,0.323588,6.2e-05:0,3,34	./.:0,0:0:0.457504,0.437773,0.104723:0,0,0	0/1:8,5:13:0,1,0:102,0,195	0/1:25,15:40:0,1,0:156,0,334	0/1:8,7:15:0,1,0:138,0,184	0/1:63,49:112:0,1,0:330,0,372	0/0:6,0:6:0.98527,0.01473,0:0,18,168
chr10	18080905	chr10_18080905_T_A	T	A	.	PASS	AF=0.384615;DP=271;NS=13;AN=26;MAF=0.384615;AC=10;AC_Het=8;AC_Hom=2;AC_Hemi=0;HWE=0.56581	GT:AD:DP:GP:PL	1/1:0,3:3:0,0.279545,0.720455:95,9,0	0/0:5,0:5:0.961292,0.038708,0:0,15,162	0/1:16,5:21:0,1,0:106,0,306	0/0:13,0:13:0.999843,0.000157,0:0,39,304	0/1:4,5:9:0,1,0:108,0,116	0/1:3,1:4:0.001964,0.998036,0:26,0,96	0/1:1,1:2:0.00031,0.999587,0.000102:34,0,35	0/0:1,0:1:0.608151,0.391824,2.5e-05:0,3,40	0/1:10,4:14:0,1,0:96,0,238	0/1:29,22:51:0,1,0:266,0,331	0/1:17,15:32:0,1,0:270,0,299	0/1:51,60:111:0,1,0:374,0,341	0/0:5,0:5:0.961292,0.038708,0:0,15,157
chr10	18081969	chr10_18081969_G_A	G	A	.	PASS	AF=0.166667;DP=193;NS=12;AN=24;MAF=0.166667;AC=4;AC_Het=4;AC_Hom=0;AC_Hemi=0;HWE=1	GT:AD:DP:GP:PL	./.:0,0:0:0.674635,0.293454,0.031912:0,0,0	0/0:9,0:9:0.999151,0.000849,0:0,27,244	0/0:26,0:26:1,0,0:0,78,409	0/1:5,5:10:0,1,0:135,0,140	0/1:3,6:9:0,1,0:159,0,83	0/0:5,0:5:0.98659,0.01341,0:0,15,171	0/0:2,0:2:0.901922,0.098078,0:0,6,74	0/0:1,0:1:0.821359,0.178636,5e-06:0,3,39	0/0:16,0:16:0.999993,7e-06,0:0,48,330	0/0:32,0:32:1,0,0:0,96,393	0/0:19,0:19:0.999999,1e-06,0:0,57,363	0/1:30,30:60:0,1,0:307,0,289	0/1:3,1:4:0.003664,0.996336,0:28,0,98
chr10	18081977	chr10_18081977_T_C	T	C	.	PASS	AF=0.333333;DP=200;NS=12;AN=24;MAF=0.333333;AC=8;AC_Het=8;AC_Hom=0;AC_Hemi=0;HWE=0.216045	GT:AD:DP:GP:PL	./.:0,0:0:0.421551,0.455437,0.123012:0,0,0	0/0:8,0:8:0.995798,0.004202,0:0,24,232	0/0:26,0:26:1,0,0:0,78,393	0/1:5,5:10:0,1,0:129,0,124	0/1:7,2:9:1.2e-05,0.999988,0:49,0,181	0/1:2,2:4:0,1,0:67,0,69	0/1:2,1:3:0.00074,0.99926,0:31,0,63	0/0:1,0:1:0.649233,0.350707,6e-05:0,3,35	0/1:11,5:16:0,1,0:121,0,218	0/1:10,22:32:0,1,0:295,0,157	0/1:14,9:23:0,1,0:176,0,256	0/1:32,32:64:0,1,0:286,0,306	0/0:4,0:4:0.936749,0.063251,0:0,12,136
chr10	18082489	chr10_18082489_A_C	A	C	.	PASS	AF=0.375;DP=228;NS=12;AN=24;MAF=0.375;AC=9;AC_Het=5;AC_Hom=4;AC_Hemi=0;HWE=1	GT:AD:DP:GP:PL	0/0:2,0:2:0.760574,0.239426,0:0,6,73	0/0:4,0:4:0.927044,0.072956,0:0,12,150	0/0:20,1:21:0.992493,0.007507,0:0,22,337	0/0:9,0:9:0.997547,0.002453,0:0,27,243	0/1:9,5:14:0,1,0:112,0,184	./.:0,0:0:0.376561,0.474169,0.14927:0,0,0	1/1:0,3:3:0,0.284213,0.715787:114,9,0	0/1:4,1:5:0.005043,0.994957,0:22,0,132	0/1:9,11:20:0,1,0:217,0,208	0/1:28,30:58:0,1,0:358,0,339	0/1:17,9:26:0,1,0:197,0,303	1/1:6,58:64:0,5e-06,0.999995:367,58,0	0/0:2,0:2:0.760574,0.239426,0:0,6,72
chr10	18082977	chr10_18082977_A_G	A	G	.	PASS	AF=0.5;DP=265;NS=13;AN=26;MAF=0.5;AC=13;AC_Het=7;AC_Hom=6;AC_Hemi=0;HWE=1	GT:AD:DP:GP:PL	0/0:22,0:22:1,0,0:0,66,352	1/1:0,13:13:0,0.00026,0.99974:300,39,0	0/0:19,0:19:0.999996,4e-06,0:0,57,353	0/0:14,0:14:0.999885,0.000115,0:0,42,292	0/1:6,9:15:0,1,0:214,0,146	0/1:4,1:5:0.001701,0.998299,0:25,0,107	1/1:0,2:2:0,0.347558,0.652442:76,6,0	0/1:1,1:2:0.000535,0.998873,0.000593:30,0,29	0/1:4,7:11:0,1,0:159,0,72	0/1:17,20:37:0,1,0:313,0,267	0/1:9,6:15:0,1,0:114,0,201	0/1:53,52:105:0,1,0:354,0,353	1/1:0,5:5:0,0.062429,0.937571:136,15,0
chr10	18088092	chr10_18088092_C_T	C	T	.	PASS	AF=0.461538;DP=160;NS=13;AN=26;MAF=0.461538;AC=12;AC_Het=6;AC_Hom=6;AC_Hemi=0;HWE=1	GT:AD:DP:GP:PL	0/1:4,9:13:0,1,0:179,0,84	1/1:0,4:4:0,0.124361,0.875639:123,12,0	0/0:7,0:7:0.986436,0.013564,0:0,21,161	0/0:9,0:9:0.996574,0.003426,0:0,27,199	0/1:4,1:5:0.001442,0.998558,0:26,0,120	0/0:4,0:4:0.900893,0.099107,0:0,12,119	0/0:1,0:1:0.531831,0.468065,0.000103:0,3,36	1/1:0,5:5:0,0.066303,0.933697:120,15,0	0/1:7,8:15:0,1,0:178,0,141	0/1:11,7:18:0,1,0:151,0,199	0/1:8,3:11:3.2e-05,0.999968,0:43,0,165	0/1:12,53:65:0,0.999998,2e-06:325,0,54	1/1:0,3:3:0,0.221213,0.778787:86,9,0
chr10	18100024	chr10_18100024_T_C	T	C	.	PASS	AF=0.384615;DP=269;NS=13;AN=26;MAF=0.384615;AC=10;AC_Het=4;AC_Hom=6;AC_Hemi=0;HWE=0.255674	GT:AD:DP:GP:PL	0/0:15,0:15:0.99996,4e-05,0:0,45,322	1/1:0,4:4:0,0.158543,0.841457:127,12,0	0/1:5,13:18:0,1,0:264,0,109	1/1:0,10:10:0,0.002935,0.997065:256,30,0	1/1:0,7:7:0,0.023009,0.976991:204,21,0	0/0:6,0:6:0.979691,0.020309,0:0,18,188	0/0:2,0:2:0.750921,0.249079,0:0,6,74	0/0:3,0:3:0.857745,0.142255,0:0,9,90	0/1:6,9:15:0,1,0:209,0,143	0/1:28,22:50:0,1,0:312,0,332	0/1:13,6:19:0,1,0:132,0,245	0/0:116,0:116:1,0,0:0,349,470	0/0:3,0:3:0.857745,0.142255,0:0,9,100
chr10	18100027	chr10_18100027_A_T	A	T	.	PASS	AF=0.115385;DP=273;NS=13;AN=26;MAF=0.115385;AC=3;AC_Het=3;AC_Hom=0;AC_Hemi=0;HWE=1	GT:AD:DP:GP:PL	0/1:1,14:15:0,0.667951,0.332049:273,8,0	0/0:4,0:4:0.981323,0.018677,0:0,12,134	0/0:17,0:17:0.999998,2e-06,0:0,51,340	0/0:10,1:11:0.8418,0.1582,0:0,2,233	0/1:7,1:8:0.117515,0.882485,0:14,0,177	0/0:5,0:5:0.990574,0.009426,0:0,15,166	0/0:2,0:2:0.929255,0.070745,0:0,6,71	0/0:3,0:3:0.96333,0.03667,0:0,9,88	0/0:16,1:17:0.988473,0.011527,0:0,14,294	0/0:50,1:51:1,0,0:0,119,399	0/1:19,2:21:0.120654,0.879346,0:14,0,273	0/0:115,0:115:1,0,0:0,346,471	0/0:3,0:3:0.96333,0.03667,0:0,9,102
chr10	18100636	chr10_18100636_T_C	T	C	.	PASS	AF=0.115385;DP=258;NS=13;AN=26;MAF=0.115385;AC=3;AC_Het=1;AC_Hom=2;AC_Hemi=0;HWE=0.12	GT:AD:DP:GP:PL	0/0:28,0:28:1,0,0:0,84,398	0/0:5,0:5:0.99269,0.00731,0:0,15,162	0/0:19,0:19:1,0,0:0,57,372	0/0:9,0:9:0.99954,0.00046,0:0,27,245	0/0:7,0:7:0.998163,0.001837,0:0,21,203	1/1:0,5:5:0,0.346596,0.653404:161,15,0	0/0:2,0:2:0.944368,0.055632,0:0,6,59	0/0:4,0:4:0.985487,0.014513,0:0,12,139	0/0:22,0:22:1,0,0:0,66,334	0/0:55,0:55:1,0,0:0,166,432	0/0:20,0:20:1,0,0:0,60,347	0/1:52,25:77:0,1,0:220,0,349	0/0:5,0:5:0.99269,0.00731,0:0,15,150
chr10	18101248	chr10_18101248_A_T	A	T	.	PASS	AF=0.363636;DP=212;NS=11;AN=22;MAF=0.363636;AC=8;AC_Het=4;AC_Hom=4;AC_Hemi=0;HWE=0.537668	GT:AD:DP:GP:PL	./.:0,0:0:0.362693,0.479094,0.158213:0,0,0	1/1:0,5:5:0,0.086446,0.913554:159,15,0	0/1:0,1:1:0.000115,0.602168,0.397717:39,3,0	0/1:0,1:1:0.001443,0.601368,0.397189:28,3,0	0/0:4,0:4:0.92374,0.07626,0:0,12,130	1/1:0,2:2:0,0.430856,0.569144:69,6,0	0/1:0,1:1:0.000115,0.602168,0.397717:39,3,0	./.:0,0:0:0.362693,0.479094,0.158213:0,0,0	0/0:30,0:30:1,0,0:0,90,405	0/0:55,0:55:1,0,0:0,166,435	0/0:34,0:34:1,0,0:0,102,409	0/0:73,3:76:1,0,0:0,144,402	0/1:1,2:3:0,0.999165,0.000834:62,0,26
chr10	18101628	chr10_18101628_C_T	C	T	.	PASS	AF=0.166667;DP=272;NS=12;AN=24;MAF=0.166667;AC=4;AC_Het=2;AC_Hom=2;AC_Hemi=0;HWE=0.254658	GT:AD:DP:GP:PL	1/1:0,27:27:0,0,1:376,81,0	0/0:7,0:7:0.996875,0.003125,0:0,21,219	0/0:21,0:21:1,0,0:0,63,376	0/0:15,0:15:0.999988,1.2e-05,0:0,45,269	0/0:6,0:6:0.993769,0.006231,0:0,18,202	0/1:3,4:7:0,1,0:123,0,83	0/1:1,5:6:0,0.99949,0.00051:142,0,23	./.:0,0:0:0.693704,0.27837,0.027926:0,0,0	0/0:26,0:26:1,0,0:0,78,400	0/0:50,0:50:1,0,0:0,151,426	0/0:23,0:23:1,0,0:0,69,371	0/0:75,0:75:1,0,0:0,226,447	0/0:9,0:9:0.999217,0.000783,0:0,27,245
chr10	18102687	chr10_18102687_C_T	C	T	.	PASS	AF=0.461538;DP=165;NS=13;AN=26;MAF=0.461538;AC=12;AC_Het=2;AC_Hom=10;AC_Hemi=0;HWE=0.0206165	GT:AD:DP:GP:PL	1/1:0,3:3:0,0.229669,0.770331:113,9,0	1/1:0,7:7:0,0.018292,0.981708:206,21,0	1/1:1,15:16:0,0.054776,0.945224:289,16,0	1/1:0,19:19:0,5e-06,0.999995:353,57,0	0/1:5,3:8:0,1,0:85,0,152	0/0:5,0:5:0.950205,0.049795,0:0,15,149	0/0:6,0:6:0.974467,0.025533,0:0,18,165	0/0:4,0:4:0.905134,0.094866,0:0,12,130	0/0:14,0:14:0.999898,0.000102,0:0,42,274	0/0:31,0:31:1,0,0:0,93,362	0/0:22,0:22:1,0,0:0,66,361	1/1:0,24:24:0,0,1:334,72,0	0/1:5,1:6:0.00949,0.99051,0:18,0,149
chr10	18102872	chr10_18102872_C_G	C	G	.	PASS	AF=0.416667;DP=263;NS=12;AN=24;MAF=0.416667;AC=10;AC_Het=6;AC_Hom=4;AC_Hemi=0;HWE=1	GT:AD:DP:GP:PL	./.:0,0:0:0.339596,0.486305,0.174099:0,0,0	0/0:9,0:9:0.997211,0.002789,0:0,27,252	0/1:7,7:14:0,1,0:167,0,164	1/1:0,23:23:0,0,1:387,69,0	0/1:8,5:13:0,1,0:132,0,208	0/1:1,5:6:0,0.988661,0.011339:142,0,15	0/1:2,2:4:0,1,0:70,0,62	0/1:1,1:2:0.000222,0.999664,0.000114:35,0,35	0/0:31,0:31:1,0,0:0,93,413	0/0:43,0:43:1,0,0:0,129,425	0/0:16,0:16:0.999978,2.2e-05,0:0,48,354	1/1:0,92:92:0,0,1:422,277,0	0/1:7,2:9:1.3e-05,0.999987,0:47,0,193
chr10	18103519	chr10_18103519_G_A	G	A	.	PASS	AF=0.363636;DP=241;NS=11;AN=22;MAF=0.363636;AC=8;AC_Het=6;AC_Hom=2;AC_Hemi=0;HWE=1	GT:AD:DP:GP:PL	0/0:6,0:6:0.981308,0.018692,0:0,18,147	1/1:0,2:2:0,0.450617,0.549383:68,6,0	0/1:8,4:12:0,1,0:108,0,193	0/0:7,0:7:0.990566,0.009434,0:0,21,193	0/0:9,0:9:0.997625,0.002375,0:0,27,255	./.:0,0:0:0.38599,0.470582,0.143428:0,0,0	./.:0,0:0:0.38599,0.470582,0.143428:0,0,0	0/0:1,0:1:0.621247,0.378695,5.8e-05:0,3,36	0/1:11,5:16:0,1,0:109,0,248	0/1:24,31:55:0,1,0:346,0,318	0/1:18,12:30:0,1,0:236,0,310	0/1:64,37:101:0,1,0:291,0,358	0/1:0,1:1:0.004041,0.618768,0.377191:24,3,0
chr10	18103771	chr10_18103771_G_A	G	A	.	PASS	AF=0.416667;DP=237;NS=12;AN=24;MAF=0.416667;AC=10;AC_Het=6;AC_Hom=4;AC_Hemi=0;HWE=1	GT:AD:DP:GP:PL	1/1:0,6:6:0,0.037135,0.962865:152,18,0	1/1:0,2:2:0,0.381607,0.618393:70,6,0	0/1:13,6:19:0,1,0:141,0,266	0/0:3,0:3:0.831564,0.168436,0:0,9,98	0/0:4,0:4:0.908038,0.091962,0:0,12,123	./.:0,0:0:0.305162,0.494505,0.200333:0,0,0	0/0:2,0:2:0.711688,0.288312,0:0,6,82	0/0:3,0:3:0.831564,0.168436,0:0,9,99	0/1:18,7:25:0,1,0:131,0,310	0/1:28,18:46:0,1,0:270,0,328	0/1:20,8:28:0,1,0:160,0,337	0/1:74,23:97:0,1,0:153,0,327	0/1:0,1:1:0.002707,0.550917,0.446376:24,3,0
chr10	18106240	chr10_18106240_T_A	T	A	.	PASS	AF=0.375;DP=158;NS=12;AN=24;MAF=0.375;AC=9;AC_Het=3;AC_Hom=6;AC_Hemi=0;HWE=0.205277	GT:AD:DP:GP:PL	./.:0,0:0:0.408388,0.461329,0.130283:0,0,0	1/1:0,4:4:0,0.181202,0.818798:143,12,0	0/0:4,0:4:0.934056,0.065944,0:0,12,132	0/1:2,4:6:0,1,0:113,0,61	0/1:4,2:6:1e-06,0.999999,0:59,0,120	0/0:3,0:3:0.87627,0.12373,0:0,9,104	1/1:0,2:2:0,0.46956,0.53044:73,6,0	0/1:2,3:5:0,0.999999,1e-06:89,0,56	0/0:15,0:15:0.999966,3.4e-05,0:0,45,325	0/0:25,0:25:1,0,0:0,75,389	0/0:14,0:14:0.999931,6.9e-05,0:0,42,314	1/1:1,70:71:0,0,1:421,194,0	0/0:3,0:3:0.87627,0.12373,0:0,9,107
chr10	18108563	chr10_18108563_A_C	A	C	.	PASS	AF=0.115385;DP=244;NS=13;AN=26;MAF=0.115385;AC=3;AC_Het=3;AC_Hom=0;AC_Hemi=0;HWE=1	GT:AD:DP:GP:PL	0/0:28,0:28:1,0,0:0,84,386	0/0:7,0:7:0.997684,0.002316,0:0,21,215	0/1:23,3:26:0.003798,0.996202,0:29,0,325	0/0:13,0:13:0.999964,3.6e-05,0:0,39,313	0/0:9,0:9:0.99942,0.00058,0:0,27,253	0/0:1,0:1:0.870663,0.129335,2e-06:0,3,41	0/0:3,0:3:0.964193,0.035807,0:0,9,110	0/0:1,0:1:0.870661,0.129335,4e-06:0,3,37	0/1:20,6:26:0,1,0:105,0,286	0/1:43,15:58:0,1,0:178,0,357	0/0:21,0:21:1,0,0:0,63,331	0/0:49,0:49:1,0,0:0,148,422	0/0:2,0:2:0.930862,0.069138,0:0,6,75
chr10	18108576	chr10_18108576_T_C	T	C	.	PASS	AF=0.125;DP=224;NS=12;AN=24;MAF=0.125;AC=3;AC_Het=1;AC_Hom=2;AC_Hemi=0;HWE=0.130435	GT:AD:DP:GP:PL	0/0:21,0:21:1,0,0:0,63,338	0/0:4,0:4:0.983282,0.016718,0:0,12,129	0/0:26,0:26:1,0,0:0,78,376	0/0:16,0:16:0.999996,4e-06,0:0,48,323	0/0:7,0:7:0.997879,0.002121,0:0,21,203	0/1:0,2:2:0,0.786133,0.213867:78,6,0	1/1:0,4:4:0,0.478878,0.521122:139,12,0	./.:0,0:0:0.774866,0.210798,0.014337:0,0,0	0/0:22,0:22:1,0,0:0,66,352	0/0:56,0:56:1,0,0:0,169,408	0/0:17,0:17:0.999998,2e-06,0:0,51,327	0/0:48,0:48:1,0,0:0,144,405	0/0:1,0:1:0.88022,0.119728,5.2e-05:0,3,25
chr10	18109417	chr10_18109417_C_A	C	A	.	PASS	AF=0.346154;DP=143;NS=13;AN=26;MAF=0.346154;AC=9;AC_Het=7;AC_Hom=2;AC_Hemi=0;HWE=1	GT:AD:DP:GP:PL	1/1:0,9:9:0,0.0069,0.9931:240,27,0	0/0:6,0:6:0.982737,0.017263,0:0,18,144	0/0:10,0:10:0.998903,0.001097,0:0,30,263	0/0:13,0:13:0.999863,0.000137,0:0,39,284	0/1:5,1:6:0.017669,0.982331,0:17,0,141	0/1:2,1:3:0.002244,0.997756,0:26,0,67	0/0:2,0:2:0.780596,0.219404,0:0,6,73	0/0:2,0:2:0.780596,0.219404,0:0,6,73	0/1:15,3:18:0.007036,0.992964,0:21,0,259	0/1:22,12:34:0,1,0:120,0,236	0/1:13,4:17:5e-06,0.999995,0:52,0,229	0/1:11,4:15:0,1,0:90,0,175	0/1:7,1:8:0.067101,0.932899,0:11,0,148
chr10	18109479	chr10_18109479_A_G	A	G	.	PASS	AF=0.458333;DP=206;NS=12;AN=24;MAF=0.458333;AC=11;AC_Het=5;AC_Hom=6;AC_Hemi=0;HWE=0.59387	GT:AD:DP:GP:PL	0/1:5,13:18:0,1,0:264,0,95	0/1:1,5:6:0,0.994756,0.005244:132,0,19	0/1:1,12:13:0,0.701422,0.298578:261,0,0	1/1:0,13:13:0,0.000295,0.999705:283,39,0	0/0:11,0:11:0.999194,0.000806,0:0,33,264	1/1:0,5:5:0,0.070336,0.929664:158,15,0	1/1:0,2:2:0,0.377053,0.622947:79,6,0	./.:0,0:0:0.299896,0.495463,0.204641:0,0,0	0/0:18,0:18:0.999994,6e-06,0:0,54,359	0/0:49,0:49:1,0,0:0,148,411	0/0:24,0:24:1,0,0:0,72,378	0/1:25,16:41:0,1,0:242,0,256	0/1:4,2:6:7e-06,0.999993,0:49,0,117
chr10	18113148	chr10_18113148_A_C	A	C	.	PASS	AF=0.5;DP=230;NS=13;AN=26;MAF=0.5;AC=13;AC_Het=5;AC_Hom=8;AC_Hemi=0;HWE=0.577624	GT:AD:DP:GP:PL	0/0:3,0:3:0.808885,0.191115,0:0,9,97	1/1:0,3:3:0,0.209182,0.790818:110,9,0	0/0:21,0:21:0.999999,1e-06,0:0,63,344	0/0:18,0:18:0.999993,7e-06,0:0,54,306	0/0:10,0:10:0.998158,0.001842,0:0,30,249	0/1:1,2:3:1e-06,0.999699,0.0003:60,0,32	0/1:2,1:3:0.000844,0.999156,1e-06:28,0,58	1/1:0,2:2:0,0.345991,0.654009:70,6,0	0/1:15,5:20:0,1,0:98,0,265	0/1:23,20:43:0,1,0:288,0,300	0/1:7,7:14:0,1,0:150,0,170	1/1:0,81:81:0,0,1:432,244,0	1/1:0,9:9:0,0.004116,0.995884:244,27,0
chr10	18113611	chr10_18113611_A_G	A	G	.	PASS	AF=0.5;DP=244;NS=11;AN=22;MAF=0.5;AC=11;AC_Het=3;AC_Hom=8;AC_Hemi=0;HWE=0.221583	GT:AD:DP:GP:PL	./.:0,0:0:0.26143,0.499745,0.238825:0,0,0	1/1:0,8:8:0,0.008107,0.991893:225,24,0	1/1:0,14:14:0,0.000128,0.999872:299,42,0	0/1:1,9:10:0,0.953364,0.046636:207,0,10	0/1:6,3:9:0,1,0:80,0,130	1/1:0,2:2:0,0.343452,0.656548:75,6,0	0/1:2,4:6:0,0.999999,1e-06:101,0,58	./.:0,0:0:0.26143,0.499745,0.238825:0,0,0	0/0:16,0:16:0.999971,2.9e-05,0:0,48,316	0/0:42,0:42:1,0,0:0,126,403	0/0:28,0:28:1,0,0:0,84,388	1/1:0,104:104:0,0,1:469,313,0	0/0:5,0:5:0.943633,0.056367,0:0,15,156
chr10	18116744	chr10_18116744_T_C	T	C	.	PASS	AF=0.461538;DP=240;NS=13;AN=26;MAF=0.461538;AC=12;AC_Het=6;AC_Hom=6;AC_Hemi=0;HWE=1	GT:AD:DP:GP:PL	1/1:0,18:18:0,8e-06,0.999992:346,54,0	0/1:3,1:4:0.000868,0.999132,0:28,0,79	1/1:0,11:11:0,0.00106,0.99894:238,33,0	1/1:0,7:7:0,0.016688,0.983312:205,21,0	0/1:4,4:8:0,1,0:98,0,116	0/0:1,0:1:0.520607,0.479282,0.000111:0,3,36	0/1:1,3:4:0,0.998533,0.001467:86,0,25	0/1:1,1:2:0.000172,0.99946,0.000367:35,0,31	0/0:13,0:13:0.999775,0.000225,0:0,39,296	0/0:31,0:31:1,0,0:0,93,385	0/0:19,0:19:0.999996,4e-06,0:0,57,352	0/1:56,62:118:0,1,0:356,0,351	0/1:2,2:4:0,0.999999,1e-06:63,0,57
chr10	18137648	chr10_18137648_G_A	G	A	.	PASS	AF=0.153846;DP=268;NS=13;AN=26;MAF=0.153846;AC=4;AC_Het=2;AC_Hom=2;AC_Hemi=0;HWE=0.234783	GT:AD:DP:GP:PL	0/0:2,0:2:0.916888,0.083112,0:0,6,70	0/0:2,0:2:0.916888,0.083112,0:0,6,82	0/0:24,0:24:1,0,0:0,72,394	0/0:5,0:5:0.988796,0.011204,0:0,15,134	0/0:7,0:7:0.997175,0.002825,0:0,21,210	0/1:0,1:1:0.000739,0.845901,0.153359:38,3,0	0/0:3,0:3:0.956642,0.043358,0:0,9,106	1/1:0,4:4:0,0.408094,0.591906:138,12,0	0/0:25,0:25:1,0,0:0,75,401	0/0:61,0:61:1,0,0:0,184,440	0/0:21,0:21:1,0,0:0,63,374	0/1:47,60:107:0,1,0:370,0,317	0/0:4,0:4:0.977841,0.022159,0:0,12,121
chr10	18137745	chr10_18137745_A_T	A	T	.	PASS	AF=0.461538;DP=271;NS=13;AN=26;MAF=0.461538;AC=12;AC_Het=6;AC_Hom=6;AC_Hemi=0;HWE=1	GT:AD:DP:GP:PL	0/1:1,6:7:0,0.994439,0.005561:160,0,19	0/0:1,0:1:0.533187,0.466,0.000813:0,3,27	0/1:9,12:21:0,1,0:262,0,212	1/1:0,3:3:0,0.222416,0.777584:106,9,0	0/1:3,3:6:0,1,0:80,0,95	1/1:0,4:4:0,0.125122,0.874878:135,12,0	0/1:1,1:2:0.000455,0.997351,0.002193:31,0,23	0/1:1,1:2:0.000182,0.999644,0.000175:35,0,34	0/0:22,0:22:1,0,0:0,66,388	0/0:52,0:52:1,0,0:0,157,428	0/0:30,0:30:1,0,0:0,90,423	1/1:0,116:116:0,0,1:469,349,0	0/1:4,1:5:0.001452,0.998548,0:26,0,123
chr10	18138092	chr10_18138092_A_G	A	G	.	PASS	AF=0.125;DP=198;NS=12;AN=24;MAF=0.125;AC=3;AC_Het=3;AC_Hom=0;AC_Hemi=0;HWE=1	GT:AD:DP:GP:PL	0/0:14,0:14:0.99998,2e-05,0:0,42,200	0/0:7,0:7:0.997411,0.002589,0:0,21,186	0/0:15,0:15:0.99999,1e-05,0:0,45,282	0/0:13,0:13:0.999959,4.1e-05,0:0,39,243	0/0:4,0:4:0.979656,0.020344,0:0,12,118	./.:0,0:0:0.735366,0.244338,0.020296:0,0,0	0/1:0,3:3:0,0.600762,0.399238:88,9,0	0/1:1,1:2:0.005994,0.993743,0.000262:27,0,25	0/0:7,0:7:0.997411,0.002589,0:0,21,183	0/0:32,0:32:1,0,0:0,96,355	0/0:12,0:12:0.999919,8.1e-05,0:0,36,247	0/0:82,0:82:1,0,0:0,247,407	0/1:3,2:5:5e-06,0.999995,0:58,0,88
chr10	18138099	chr10_18138099_A_C	A	C	.	PASS	AF=0.166667;DP=158;NS=12;AN=24;MAF=0.166667;AC=4;AC_Het=2;AC_Hom=2;AC_Hemi=0;HWE=0.254658	GT:AD:DP:GP:PL	0/0:18,0:18:0.999999,1e-06,0:0,54,314	./.:0,0:0:0.700865,0.272624,0.026511:0,0,0	0/1:3,7:10:0,1,0:183,0,72	0/1:2,9:11:0,0.999942,5.8e-05:207,0,32	1/1:0,4:4:0,0.391239,0.608761:141,12,0	0/0:1,0:1:0.83717,0.16282,1e-05:0,3,35	0/0:4,0:4:0.976266,0.023734,0:0,12,128	0/0:2,0:2:0.911375,0.088625,0:0,6,66	0/0:15,0:15:0.999988,1.2e-05,0:0,45,304	0/0:42,0:42:1,0,0:0,126,423	0/0:17,0:17:0.999997,3e-06,0:0,51,331	0/0:30,0:30:1,0,0:0,90,378	0/0:4,0:4:0.976266,0.023734,0:0,12,123
chr10	18143461	chr10_18143461_C_A	C	A	.	PASS	AF=0.230769;DP=198;NS=13;AN=26;MAF=0.230769;AC=6;AC_Het=6;AC_Hom=0;AC_Hemi=0;HWE=1	GT:AD:DP:GP:PL	0/1:14,4:18:0.000304,0.999696,0:37,0,176	0/0:4,0:4:0.957415,0.042585,0:0,12,129	0/1:5,2:7:1.8e-05,0.999982,0:49,0,126	0/1:0,1:1:0.001038,0.736778,0.262184:33,3,0	0/0:5,0:5:0.978244,0.021756,0:0,15,147	0/0:4,0:4:0.957415,0.042585,0:0,12,139	0/0:4,0:4:0.957415,0.042585,0:0,12,121	0/0:1,0:1:0.737541,0.262451,7e-06:0,3,41	0/1:13,7:20:0,1,0:72,0,232	0/1:25,13:38:0,1,0:86,0,249	0/1:9,5:14:2.1e-05,0.999979,0:48,0,181	0/0:74,5:79:1,0,0:0,97,307	0/0:2,0:2:0.848953,0.151047,0:0,6,73
chr10	18158864	chr10_18158864_T_C	T	C	.	PASS	AF=0.461538;DP=267;NS=13;AN=26;MAF=0.461538;AC=12;AC_Het=0;AC_Hom=12;AC_Hemi=0;HWE=0.000177682	GT:AD:DP:GP:PL	1/1:0,2:2:0,0.392602,0.607398:70,6,0	0/0:4,0:4:0.911835,0.088165,0:0,12,140	1/1:0,9:9:0,0.005024,0.994976:234,27,0	1/1:0,2:2:0,0.392602,0.607398:67,6,0	0/0:3,0:3:0.837956,0.162044,0:0,9,94	0/0:6,0:6:0.976399,0.023601,0:0,18,197	1/1:0,5:5:0,0.074754,0.925246:164,15,0	0/0:8,0:8:0.993993,0.006007,0:0,24,229	0/0:23,0:23:1,0,0:0,69,387	0/0:63,0:63:1,0,0:0,190,437	0/0:20,0:20:0.999999,1e-06,0:0,60,355	1/1:0,117:117:0,0,1:466,352,0	1/1:0,5:5:0,0.074754,0.925246:171,15,0
chr10	18159163	chr10_18159163_G_A	G	A	.	PASS	AF=0.115385;DP=262;NS=13;AN=26;MAF=0.115385;AC=3;AC_Het=3;AC_Hom=0;AC_Hemi=0;HWE=1	GT:AD:DP:GP:PL	0/1:2,1:3:0.005773,0.994227,0:28,0,59	0/1:5,3:8:0,1,0:81,0,149	0/0:8,0:8:0.998928,0.001072,0:0,24,235	0/0:2,0:2:0.935704,0.064296,0:0,6,67	0/1:6,4:10:0,1,0:111,0,161	0/0:14,0:14:0.999983,1.7e-05,0:0,42,307	0/0:4,0:4:0.983112,0.016888,0:0,12,138	0/0:2,0:2:0.935704,0.064296,0:0,6,74	0/0:11,0:11:0.999866,0.000134,0:0,33,267	0/0:51,0:51:1,0,0:0,154,425	0/0:22,0:22:1,0,0:0,66,379	0/0:118,0:118:1,0,0:0,355,467	0/0:9,0:9:0.999463,0.000537,0:0,27,253
chr10	18159419	chr10_18159419_G_A	G	A	.	PASS	AF=0.136364;DP=273;NS=11;AN=22;MAF=0.136364;AC=3;AC_Het=1;AC_Hom=2;AC_Hemi=0;HWE=0.142857	GT:AD:DP:GP:PL	0/0:1,0:1:0.879629,0.120368,3e-06:0,3,37	0/0:9,0:9:0.999466,0.000534,0:0,27,228	0/0:16,0:16:0.999996,4e-06,0:0,48,336	./.:0,0:0:0.773751,0.211761,0.014489:0,0,0	0/0:6,0:6:0.995742,0.004258,0:0,18,165	0/0:10,0:10:0.999733,0.000267,0:0,30,267	1/1:0,4:4:0,0.477381,0.522619:106,12,0	./.:0,0:0:0.773751,0.211761,0.014489:0,0,0	0/0:16,0:16:0.999996,4e-06,0:0,48,332	0/0:55,0:55:1,0,0:0,166,422	0/0:25,0:25:1,0,0:0,75,376	0/1:59,59:118:0,1,0:358,0,364	0/0:12,0:12:0.999933,6.7e-05,0:0,36,293
chr10	18160743	chr10_18160743_T_C	T	C	.	PASS	AF=0.166667;DP=205;NS=12;AN=24;MAF=0.166667;AC=4;AC_Het=4;AC_Hom=0;AC_Hemi=0;HWE=1	GT:AD:DP:GP:PL	0/0:30,0:30:1,0,0:0,90,373	0/0:2,0:2:0.907192,0.092808,0:0,6,71	0/0:4,0:4:0.975062,0.024938,0:0,12,128	./.:0,0:0:0.68914,0.282009,0.028851:0,0,0	0/1:4,2:6:0.007646,0.992354,0:25,0,92	0/0:5,0:5:0.987374,0.012626,0:0,15,164	0/0:1,0:1:0.830054,0.169836,0.00011:0,3,25	0/0:8,0:8:0.998404,0.001596,0:0,24,224	0/1:9,1:10:0.200086,0.799914,0:10,0,195	0/1:13,2:15:0.018467,0.981533,0:21,0,215	0/0:7,0:7:0.996813,0.003187,0:0,21,194	0/0:111,3:114:1,0,0:0,262,421	0/1:2,1:3:0.002455,0.997545,0:30,0,61
chr10	18169394	chr10_18169394_T_A	T	A	.	PASS	AF=0.166667;DP=192;NS=12;AN=24;MAF=0.166667;AC=4;AC_Het=4;AC_Hom=0;AC_Hemi=0;HWE=1	GT:AD:DP:GP:PL	0/0:10,1:11:0.899676,0.100324,0:0,6,216	0/0:2,0:2:0.89864,0.10136,0:0,6,68	0/1:9,6:15:0,1,0:122,0,202	0/0:3,0:3:0.946615,0.053385,0:0,9,104	0/0:10,0:10:0.99956,0.00044,0:0,30,260	0/0:2,0:2:0.89864,0.10136,0:0,6,78	./.:0,0:0:0.665749,0.300371,0.03388:0,0,0	0/0:2,0:2:0.89864,0.10136,1e-06:0,6,49	0/0:12,1:13:0.991018,0.008982,0:0,17,264	0/0:30,5:35:0.986523,0.013477,0:0,15,308	0/1:13,4:17:0.056059,0.943941,0:16,0,252	0/1:56,20:76:0,1,0:206,0,301	0/1:4,1:5:0.007041,0.992959,0:25,0,110
chr10	18169397	chr10_18169397_T_A	T	A	.	PASS	AF=0.291667;DP=200;NS=12;AN=24;MAF=0.291667;AC=7;AC_Het=7;AC_Hom=0;AC_Hemi=0;HWE=0.487414	GT:AD:DP:GP:PL	0/0:20,0:20:0.999999,1e-06,0:0,60,342	0/1:1,1:2:0.000868,0.998902,0.00023:31,0,30	0/1:10,6:16:0,1,0:121,0,229	0/0:3,0:3:0.89703,0.10297,0:0,9,106	0/1:10,1:11:0.413197,0.586803,0:2,0,215	0/1:0,2:2:0,0.521277,0.478723:75,6,0	./.:0,0:0:0.469662,0.431314,0.099024:0,0,0	0/0:1,0:1:0.685072,0.314565,0.000363:0,3,26	0/0:11,1:12:0.779136,0.220864,0:0,5,234	0/1:33,5:38:0.176161,0.823839,0:7,0,286	0/1:15,4:19:0.00339,0.99661,0:25,0,226	0/1:18,53:71:0,1,0:346,0,128	0/0:5,0:5:0.972103,0.027897,0:0,15,150
chr10	18169400	chr10_18169400_A_T	A	T	.	PASS	AF=0.166667;DP=208;NS=12;AN=24;MAF=0.166667;AC=4;AC_Het=4;AC_Hom=0;AC_Hemi=0;HWE=1	GT:AD:DP:GP:PL	0/1:15,3:18:3.1e-05,0.999969,0:49,0,291	0/1:2,1:3:0.01748,0.98252,0:21,0,55	0/0:17,0:17:0.999997,3e-06,0:0,51,338	0/0:3,0:3:0.946833,0.053167,0:0,9,110	0/0:11,0:11:0.999781,0.000219,0:0,33,275	0/0:1,0:1:0.816581,0.183415,3e-06:0,3,41	./.:0,0:0:0.666807,0.299551,0.033642:0,0,0	0/1:0,1:1:0.000912,0.815836,0.183251:36,3,0	0/0:14,0:14:0.999973,2.7e-05,0:0,42,322	0/0:46,0:46:1,0,0:0,138,407	0/0:20,0:20:1,0,0:0,60,359	0/0:69,0:69:1,0,0:0,208,406	0/1:1,4:5:0,0.999641,0.000359:105,0,25
chr10	18169750	chr10_18169750_C_T	C	T	.	PASS	AF=0.115385;DP=235;NS=13;AN=26;MAF=0.115385;AC=3;AC_Het=3;AC_Hom=0;AC_Hemi=0;HWE=1	GT:AD:DP:GP:PL	0/0:24,0:24:1,0,0:0,72,353	0/0:5,0:5:0.992476,0.007524,0:0,15,159	0/0:16,0:16:0.999996,4e-06,0:0,48,318	0/1:5,1:6:0.248716,0.751284,0:11,0,132	0/0:7,0:7:0.998108,0.001892,0:0,21,199	0/0:3,0:3:0.970566,0.029434,0:0,9,106	0/0:4,0:4:0.985063,0.014937,0:0,12,131	0/0:5,0:5:0.992476,0.007524,0:0,15,162	0/0:10,0:10:0.999763,0.000237,0:0,30,251	0/0:42,0:42:1,0,0:0,126,404	0/0:16,0:16:0.999996,4e-06,0:0,48,327	0/1:37,55:92:0,1,0:353,0,321	0/1:2,3:5:0,1,0:83,0,57
chr10	18169830	chr10_18169830_T_A	T	A	.	PASS	AF=0.461538;DP=205;NS=13;AN=26;MAF=0.461538;AC=12;AC_Het=8;AC_Hom=4;AC_Hemi=0;HWE=0.601992	GT:AD:DP:GP:PL	0/0:11,0:11:0.999214,0.000786,0:0,33,260	0/0:3,0:3:0.832442,0.167558,0:0,9,106	0/1:10,5:15:0,1,0:124,0,215	0/0:5,0:5:0.95209,0.04791,0:0,15,176	0/1:2,7:9:0,0.999999,1e-06:190,0,55	0/1:1,1:2:0.000197,0.999482,0.000321:35,0,31	1/1:0,2:2:0,0.38309,0.61691:70,6,0	0/1:1,2:3:0,0.99949,0.00051:63,0,29	0/1:7,7:14:0,1,0:165,0,131	0/1:22,27:49:0,1,0:332,0,306	0/1:14,7:21:0,1,0:152,0,254	0/1:17,51:68:0,1,0:350,0,199	1/1:0,3:3:0,0.236926,0.763074:92,9,0
chr10	18169902	chr10_18169902_A_G	A	G	.	PASS	AF=0.5;DP=269;NS=13;AN=26;MAF=0.5;AC=13;AC_Het=3;AC_Hom=10;AC_Hemi=0;HWE=0.0892525	GT:AD:DP:GP:PL	0/1:2,4:6:0,0.999048,0.000952:104,0,27	1/1:0,7:7:0,0.015526,0.984474:209,21,0	1/1:0,18:18:0,8e-06,0.999992:355,54,0	1/1:0,10:10:0,0.001967,0.998033:227,30,0	0/1:6,1:7:0.006417,0.993583,0:19,0,175	0/0:7,0:7:0.984757,0.015243,0:0,21,210	0/1:1,3:4:0,0.999371,0.000629:75,0,29	0/0:5,0:5:0.941695,0.058305,0:0,15,162	0/0:17,0:17:0.999985,1.5e-05,0:0,51,360	0/0:50,0:50:1,0,0:0,151,423	0/0:19,0:19:0.999996,4e-06,0:0,57,348	1/1:0,115:115:0,0,1:468,346,0	1/1:0,4:4:0,0.112035,0.887965:109,12,0
chr10	18176863	chr10_18176863_C_A	C	A	.	PASS	AF=0.318182;DP=177;NS=11;AN=22;MAF=0.318182;AC=7;AC_Het=5;AC_Hom=2;AC_Hemi=0;HWE=1	GT:AD:DP:GP:PL	1/1:0,18:18:0,1.5e-05,0.999985:299,54,0	0/0:7,0:7:0.992202,0.007798,0:0,21,172	0/0:17,0:17:0.999992,8e-06,0:0,51,308	0/1:6,3:9:0,1,0:79,0,166	0/1:3,3:6:0,1,0:76,0,82	./.:0,0:0:0.442655,0.445336,0.112008:0,0,0	./.:0,0:0:0.442655,0.445336,0.112008:0,0,0	0/1:1,1:2:0.001255,0.998644,0.0001:29,0,34	0/1:16,4:20:0.000781,0.999219,0:31,0,239	0/0:38,4:42:0.997869,0.002131,0:0,27,266	0/1:15,5:20:2.5e-05,0.999975,0:46,0,212	0/0:31,4:35:0.979923,0.020077,0:0,17,284	0/0:1,0:1:0.665255,0.334639,0.000106:0,3,32
chr10	18179098	chr10_18179098_A_G	A	G	.	PASS	AF=0.153846;DP=257;NS=13;AN=26;MAF=0.153846;AC=4;AC_Het=4;AC_Hom=0;AC_Hemi=0;HWE=1	GT:AD:DP:GP:PL	0/0:23,0:23:1,0,0:0,69,377	0/1:3,5:8:0,1,0:152,0,93	0/0:26,0:26:1,0,0:0,78,390	0/0:10,0:10:0.999618,0.000382,0:0,30,270	0/0:6,0:6:0.993918,0.006082,0:0,18,202	0/0:2,0:2:0.910816,0.089184,0:0,6,57	0/1:2,1:3:0.00162,0.99838,0:32,0,61	0/0:1,0:1:0.836233,0.163763,4e-06:0,3,39	0/0:16,0:16:0.999994,6e-06,0:0,48,309	0/0:39,0:39:1,0,0:0,117,407	0/0:12,0:12:0.999904,9.6e-05,0:0,36,288	0/1:54,50:104:0,1,0:360,0,355	0/1:3,4:7:0,1,0:116,0,80
chr10	18179864	chr10_18179864_G_T	G	T	.	PASS	AF=0.136364;DP=159;NS=11;AN=22;MAF=0.136364;AC=3;AC_Het=3;AC_Hom=0;AC_Hemi=0;HWE=1	GT:AD:DP:GP:PL	./.:0,0:0:0.731763,0.247337,0.0209:0,0,0	0/1:3,3:6:0,1,0:78,0,83	0/0:10,0:10:0.99967,0.00033,0:0,30,239	0/0:12,0:12:0.999917,8.3e-05,0:0,36,190	0/0:7,0:7:0.997366,0.002634,0:0,21,179	0/1:2,1:3:0.007427,0.992573,0:26,0,59	0/0:1,0:1:0.855426,0.144567,8e-06:0,3,35	0/0:3,0:3:0.959463,0.040537,0:0,9,93	0/1:6,2:8:0.000232,0.999768,0:41,0,158	0/0:28,0:28:1,0,0:0,84,351	0/0:14,0:14:0.999979,2.1e-05,0:0,42,280	0/0:62,5:67:1,0,0:0,90,315	./.:0,0:0:0.731763,0.247337,0.0209:0,0,0
chr10	18181983	chr10_18181983_A_T	A	T	.	PASS	AF=0.333333;DP=250;NS=12;AN=24;MAF=0.333333;AC=8;AC_Het=6;AC_Hom=2;AC_Hemi=0;HWE=1	GT:AD:DP:GP:PL	./.:0,0:0:0.377633,0.473771,0.148596:0,0,0	0/0:4,0:4:0.927292,0.072708,0:0,12,143	0/1:2,13:15:0,0.998378,0.001622:269,0,23	0/1:0,1:1:0.000123,0.61444,0.385436:39,3,0	0/0:6,0:6:0.980775,0.019225,0:0,18,181	0/1:2,1:3:0.000506,0.999493,0:32,0,60	0/1:0,1:1:7.8e-05,0.614468,0.385454:41,3,0	0/1:0,1:1:0.000123,0.61444,0.385436:39,3,0	0/0:17,0:17:0.99999,1e-05,0:0,51,308	0/0:61,0:61:1,0,0:0,184,438	0/0:32,0:32:1,0,0:0,96,404	1/1:6,98:104:0,0,1:362,124,0	0/1:1,4:5:0,0.997486,0.002514:127,0,21
chr10	18182316	chr10_18182316_C_T	C	T	.	PASS	AF=0.125;DP=251;NS=12;AN=24;MAF=0.125;AC=3;AC_Het=1;AC_Hom=2;AC_Hemi=0;HWE=0.130435	GT:AD:DP:GP:PL	./.:0,0:0:0.758011,0.225254,0.016734:0,0,0	0/0:6,0:6:0.995379,0.004621,0:0,18,184	0/0:4,0:4:0.981767,0.018233,0:0,12,111	0/0:1,0:1:0.870507,0.129341,0.000153:0,3,21	0/0:8,0:8:0.998841,0.001159,0:0,24,219	0/0:8,0:8:0.998841,0.001159,0:0,24,218	0/0:3,0:3:0.964186,0.035814,0:0,9,108	0/0:5,0:5:0.990799,0.009201,0:0,15,151	0/0:23,0:23:1,0,0:0,69,387	0/0:55,0:55:1,0,0:0,166,432	0/0:35,0:35:1,0,0:0,105,416	0/1:51,45:96:0,1,0:350,0,353	1/1:0,7:7:0,0.095149,0.904851:201,21,0
chr10	18184328	chr10_18184328_C_T	C	T	.	PASS	AF=0.153846;DP=244;NS=13;AN=26;MAF=0.153846;AC=4;AC_Het=4;AC_Hom=0;AC_Hemi=0;HWE=1	GT:AD:DP:GP:PL	0/0:3,0:3:0.94875,0.05125,0:0,9,80	0/0:9,0:9:0.999157,0.000843,0:0,27,257	0/1:9,7:16:0,1,0:114,0,173	0/0:2,0:2:0.902495,0.097505,0:0,6,75	0/1:9,3:12:1e-06,0.999999,0:63,0,202	0/0:2,0:2:0.902495,0.097505,0:0,6,70	0/0:2,0:2:0.902495,0.097505,1e-06:0,6,49	0/0:1,0:1:0.822302,0.177683,1.5e-05:0,3,34	0/1:16,4:20:3.1e-05,0.999969,0:49,0,290	0/1:40,8:48:0.000445,0.999555,0:37,0,333	0/0:18,1:19:0.99991,9e-05,0:0,37,284	0/0:92,14:106:0.999576,0.000424,0:0,30,311	0/0:2,0:2:0.902495,0.097505,0:0,6,64
chr10	18184382	chr10_18184382_C_T	C	T	.	PASS	AF=0.115385;DP=240;NS=13;AN=26;MAF=0.115385;AC=3;AC_Het=3;AC_Hom=0;AC_Hemi=0;HWE=1	GT:AD:DP:GP:PL	0/0:5,0:5:0.991311,0.008689,0:0,15,150	0/0:8,0:8:0.998906,0.001094,0:0,24,214	0/1:16,5:21:3.7e-05,0.999963,0:50,0,273	0/0:6,0:6:0.995636,0.004364,0:0,18,178	0/1:9,4:13:0,1,0:83,0,203	0/0:4,0:4:0.982771,0.017229,0:0,12,118	0/0:4,0:4:0.982771,0.017229,0:0,12,102	0/0:2,0:2:0.93447,0.06553,0:0,6,74	0/0:18,2:20:0.896125,0.103875,0:0,4,294	0/0:39,4:43:0.999917,8.3e-05,0:0,35,360	0/0:21,1:22:0.999993,7e-06,0:0,46,339	0/1:71,14:85:0.02438,0.97562,0:22,0,306	0/0:6,0:6:0.995636,0.004364,0:0,18,185
```
