## Supplementary data 1-3 for "The Avocado Genome Informs Deep Angiosperm Phylogeny, Highlights Introgressive Hybridization, and Reveals Pathogen-Influenced Gene Space Adaptation": Persea_179K.vcf (part 96 of 111)

```
chr10	18184391	chr10_18184391_A_G	A	G	.	PASS	AF=0.346154;DP=225;NS=13;AN=26;MAF=0.346154;AC=9;AC_Het=9;AC_Hom=0;AC_Hemi=0;HWE=0.209153	GT:AD:DP:GP:PL	0/1:1,5:6:0,0.991542,0.008458:124,0,15	0/0:8,0:8:0.995857,0.004143,0:0,24,220	0/1:16,4:20:0.002827,0.997173,0:25,0,275	0/1:4,2:6:3e-05,0.99997,0:45,0,121	0/1:5,4:9:0,1,0:92,0,108	0/1:3,1:4:0.105479,0.894521,0:9,0,99	0/1:3,1:4:0.036232,0.963768,0:14,0,67	0/0:2,0:2:0.789727,0.210273,0:0,6,74	0/1:17,2:19:0.03754,0.96246,0:14,0,283	0/1:33,5:38:0.000854,0.999146,0:30,0,329	0/0:19,1:20:0.99935,0.00065,0:0,32,324	0/0:79,4:83:1,0,0:0,154,382	0/1:5,1:6:0.005972,0.994028,0:22,0,132
chr10	18186399	chr10_18186399_T_C	T	C	.	PASS	AF=0.454545;DP=264;NS=11;AN=22;MAF=0.454545;AC=10;AC_Het=2;AC_Hom=8;AC_Hemi=0;HWE=0.0610009	GT:AD:DP:GP:PL	./.:0,0:0:0.295722,0.496163,0.208116:0,0,0	1/1:0,6:6:0,0.035911,0.964089:181,18,0	1/1:0,7:7:0,0.018284,0.981716:202,21,0	./.:0,0:0:0.295722,0.496163,0.208116:0,0,0	0/0:8,0:8:0.993489,0.006511,0:0,24,227	0/1:7,7:14:0,1,0:180,0,172	0/1:1,4:5:0,0.998935,0.001065:126,0,26	0/0:1,0:1:0.543772,0.456167,6.1e-05:0,3,38	0/0:19,0:19:0.999997,3e-06,0:0,57,371	0/0:45,0:45:1,0,0:0,135,416	0/0:24,1:25:0.9999,0.0001,0:0,42,369	1/1:11,118:129:0,0,1:346,125,0	1/1:0,2:2:0,0.373436,0.626563:77,6,0
chr10	18191553	chr10_18191553_C_A	C	A	.	PASS	AF=0.153846;DP=271;NS=13;AN=26;MAF=0.153846;AC=4;AC_Het=4;AC_Hom=0;AC_Hemi=0;HWE=1	GT:AD:DP:GP:PL	0/0:12,0:12:0.999899,0.000101,0:0,36,279	0/0:6,0:6:0.993547,0.006453,0:0,18,171	0/0:10,0:10:0.999594,0.000406,0:0,30,265	0/0:17,0:17:0.999997,3e-06,0:0,51,309	0/0:10,0:10:0.999594,0.000406,0:0,30,252	0/1:2,3:5:0,1,0:85,0,56	0/1:0,3:3:0,0.546022,0.453978:100,9,0	0/1:2,4:6:0,0.999998,2e-06:110,0,47	0/0:15,0:15:0.999987,1.3e-05,0:0,45,318	0/0:46,0:46:1,0,0:0,138,405	0/0:21,0:21:1,0,0:0,63,359	0/1:48,67:115:0,1,0:368,0,328	0/0:5,0:5:0.987176,0.012824,0:0,15,156
chr10	18207809	chr10_18207809_T_A	T	A	.	PASS	AF=0.423077;DP=187;NS=13;AN=26;MAF=0.423077;AC=11;AC_Het=9;AC_Hom=2;AC_Hemi=0;HWE=0.275057	GT:AD:DP:GP:PL	1/1:0,10:10:0,0.0022,0.9978:243,30,0	0/0:2,0:2:0.693032,0.306968,0:0,6,73	0/1:7,9:16:0,1,0:189,0,156	0/1:1,1:2:0.021966,0.977861,0.000173:14,0,34	0/1:2,3:5:0,0.999993,6e-06:82,0,48	0/0:1,0:1:0.530146,0.469645,0.000209:0,3,33	0/0:1,0:1:0.530187,0.469682,0.000132:0,3,35	0/1:1,1:2:0.004477,0.994965,0.000557:21,0,29	0/1:15,7:22:0,1,0:128,0,276	0/1:50,9:59:0,1,0:66,0,331	0/1:21,7:28:0,1,0:111,0,311	0/1:15,18:33:0,1,0:288,0,193	0/1:4,1:5:0.005676,0.994324,0:20,0,119
chr10	18208652	chr10_18208652_T_C	T	C	.	PASS	AF=0.461538;DP=257;NS=13;AN=26;MAF=0.461538;AC=12;AC_Het=10;AC_Hom=2;AC_Hemi=0;HWE=0.11159	GT:AD:DP:GP:PL	0/1:2,2:4:6.1e-05,0.999939,1e-06:39,0,59	0/0:4,0:4:0.895469,0.104531,0:0,12,139	0/1:10,5:15:0,1,0:125,0,241	0/1:5,7:12:0,1,0:173,0,128	0/1:2,8:10:0,0.999347,0.000653:163,0,29	0/1:4,3:7:0,1,0:89,0,98	0/1:2,3:5:0,1,0:96,0,60	0/0:1,0:1:0.517073,0.482891,3.6e-05:0,3,41	0/1:16,13:29:0,1,0:252,0,292	0/1:35,30:65:0,1,0:342,0,349	0/1:18,11:29:0,1,0:223,0,296	0/1:60,10:70:4e-05,0.99996,0:41,0,311	1/1:0,6:6:0,0.032377,0.967623:190,18,0
chr10	18210462	chr10_18210462_C_T	C	T	.	PASS	AF=0.307692;DP=246;NS=13;AN=26;MAF=0.307692;AC=8;AC_Het=4;AC_Hom=4;AC_Hemi=0;HWE=0.507918	GT:AD:DP:GP:PL	0/0:24,0:24:1,0,0:0,72,374	0/0:1,0:1:0.678247,0.321676,7.6e-05:0,3,33	0/0:20,0:20:0.999999,1e-06,0:0,60,349	0/0:3,0:3:0.894001,0.105999,0:0,9,86	1/1:0,8:8:0,0.016204,0.983796:228,24,0	1/1:0,3:3:0,0.345164,0.654836:94,9,0	0/0:3,0:3:0.894001,0.105999,0:0,9,105	0/0:2,0:2:0.808319,0.191681,0:0,6,64	0/1:13,12:25:0,1,0:233,0,257	0/1:22,16:38:0,1,0:269,0,306	0/1:6,10:16:0,1,0:216,0,144	0/0:89,1:90:1,0,0:0,238,428	0/1:1,2:3:0,0.999849,0.000151:66,0,32
chr10	18211609	chr10_18211609_A_T	A	T	.	PASS	AF=0.192308;DP=166;NS=13;AN=26;MAF=0.192308;AC=5;AC_Het=5;AC_Hom=0;AC_Hemi=0;HWE=1	GT:AD:DP:GP:PL	0/1:3,11:14:0,0.999388,0.000612:241,0,24	0/0:5,0:5:0.981324,0.018676,0:0,15,162	0/0:5,0:5:0.981324,0.018676,0:0,15,154	0/0:2,0:2:0.867862,0.132138,0:0,6,76	0/0:2,0:2:0.867862,0.132138,0:0,6,81	0/0:6,0:6:0.990574,0.009426,0:0,18,192	0/1:0,2:2:0,0.621485,0.378514:74,6,0	0/1:3,2:5:1e-06,0.999999,0:63,0,88	0/0:10,0:10:0.999406,0.000594,0:0,30,250	0/0:33,0:33:1,0,0:0,99,410	0/0:17,0:17:0.999995,5e-06,0:0,51,347	0/1:52,11:63:0,1,0:120,0,334	0/1:0,2:2:0,0.621485,0.378514:75,6,0
chr10	18212184	chr10_18212184_A_G	A	G	.	PASS	AF=0.5;DP=271;NS=12;AN=24;MAF=0.5;AC=12;AC_Het=2;AC_Hom=10;AC_Hemi=0;HWE=0.0264585	GT:AD:DP:GP:PL	1/1:0,27:27:0,0,1:384,81,0	0/0:5,0:5:0.942246,0.057754,0:0,15,165	1/1:0,16:16:0,3.1e-05,0.999969:330,48,0	1/1:0,14:14:0,0.000124,0.999876:308,42,0	1/1:0,4:4:0,0.113042,0.886958:132,12,0	0/1:4,1:5:0.001294,0.998706,0:26,0,100	1/1:0,5:5:0,0.059906,0.940094:168,15,0	./.:0,0:0:0.254882,0.499953,0.245165:0,0,0	0/0:16,0:16:0.99997,3e-05,0:0,48,326	0/0:47,1:48:1,0,0:0,104,391	0/0:17,0:17:0.999985,1.5e-05,0:0,51,317	0/0:109,0:109:1,0,0:0,328,466	0/1:3,2:5:1e-06,0.999999,0:59,0,86
chr10	18219256	chr10_18219256_A_C	A	C	.	PASS	AF=0.454545;DP=285;NS=11;AN=22;MAF=0.454545;AC=10;AC_Het=2;AC_Hom=8;AC_Hemi=0;HWE=0.0610009	GT:AD:DP:GP:PL	1/1:0,15:15:0,7.1e-05,0.999929:323,45,0	./.:0,0:0:0.287606,0.497366,0.215028:0,0,0	1/1:0,24:24:0,0,1:381,72,0	1/1:0,14:14:0,0.000141,0.999859:288,42,0	0/1:6,3:9:0,1,0:73,0,161	0/0:2,0:2:0.698165,0.301835,0:0,6,72	0/0:6,0:6:0.973691,0.026309,0:0,18,188	./.:0,0:0:0.287606,0.497366,0.215028:0,0,0	0/0:18,0:18:0.999993,7e-06,0:0,54,341	0/0:38,0:38:1,0,0:0,114,392	0/0:17,0:17:0.999987,1.3e-05,0:0,51,328	0/1:56,59:115:0,1,0:368,0,340	1/1:0,4:4:0,0.126301,0.873699:114,12,0
chr10	18220722	chr10_18220722_G_A	G	A	.	PASS	AF=0.5;DP=249;NS=12;AN=24;MAF=0.5;AC=12;AC_Het=2;AC_Hom=10;AC_Hemi=0;HWE=0.0264585	GT:AD:DP:GP:PL	1/1:0,23:23:0,0,1:333,69,0	0/1:2,2:4:2e-06,0.999997,1e-06:54,0,58	1/1:0,18:18:0,8e-06,0.999992:305,54,0	1/1:0,9:9:0,0.003962,0.996038:244,27,0	0/0:6,0:6:0.970231,0.029769,0:0,18,182	0/1:1,4:5:0,0.995059,0.004941:121,0,20	1/1:0,2:2:0,0.3374,0.6626:77,6,0	0/0:3,0:3:0.80291,0.19709,0:0,9,112	0/0:19,0:19:0.999996,4e-06,0:0,57,344	0/0:50,0:50:1,0,0:0,151,407	0/0:25,0:25:1,0,0:0,75,375	1/1:0,85:85:0,0,1:409,256,0	./.:0,0:0:0.254586,0.499958,0.245455:0,0,0
chr10	18221208	chr10_18221208_G_A	G	A	.	PASS	AF=0.269231;DP=222;NS=13;AN=26;MAF=0.269231;AC=7;AC_Het=5;AC_Hom=2;AC_Hemi=0;HWE=1	GT:AD:DP:GP:PL	1/1:0,8:8:0,0.019827,0.980173:205,24,0	0/0:9,0:9:0.998494,0.001506,0:0,27,214	0/0:12,0:12:0.999811,0.000189,0:0,36,234	0/0:16,0:16:0.999988,1.2e-05,0:0,48,271	0/1:2,3:5:0,0.999999,1e-06:79,0,54	0/0:6,0:6:0.988076,0.011924,0:0,18,159	0/1:2,2:4:1e-06,0.999999,0:62,0,58	0/0:3,0:3:0.911954,0.088046,0:0,9,96	0/1:9,2:11:6.1e-05,0.999939,0:43,0,210	0/1:18,15:33:0,1,0:249,0,282	0/1:11,6:17:0,1,0:140,0,216	0/0:96,0:96:1,0,0:0,289,444	0/0:2,0:2:0.838157,0.161843,0:0,6,75
chr10	18223159	chr10_18223159_C_T	C	T	.	PASS	AF=0.458333;DP=224;NS=12;AN=24;MAF=0.458333;AC=11;AC_Het=9;AC_Hom=2;AC_Hemi=0;HWE=0.238505	GT:AD:DP:GP:PL	./.:0,0:0:0.277796,0.498535,0.223668:0,0,0	1/1:0,4:4:0,0.122269,0.877731:145,12,0	0/1:5,10:15:0,1,0:211,0,117	0/0:17,0:17:0.999986,1.4e-05,0:0,51,350	0/1:3,4:7:0,1,0:120,0,90	0/1:3,4:7:0,1,0:96,0,83	0/0:1,0:1:0.526995,0.47287,0.000134:0,3,35	0/1:1,1:2:0.000559,0.999298,0.000142:30,0,35	0/1:11,6:17:0,1,0:146,0,240	0/1:28,31:59:0,1,0:353,0,328	0/1:11,8:19:0,1,0:149,0,234	0/1:34,34:68:0,1,0:330,0,311	0/1:4,4:8:0,1,0:114,0,117
chr10	18229577	chr10_18229577_G_C	G	C	.	PASS	AF=0.458333;DP=265;NS=12;AN=24;MAF=0.458333;AC=11;AC_Het=11;AC_Hom=0;AC_Hemi=0;HWE=0.0142876	GT:AD:DP:GP:PL	0/1:14,15:29:0,1,0:110,0,192	0/1:3,1:4:0.106832,0.893168,0:7,0,100	0/1:11,6:17:0,1,0:67,0,169	0/1:11,6:17:0,1,0:71,0,213	0/1:6,4:10:0,1,0:61,0,156	0/1:2,2:4:0.003167,0.996833,0:23,0,65	0/1:3,2:5:0.002215,0.997785,0:24,0,88	./.:0,0:0:0.299828,0.495475,0.204697:0,0,0	0/1:12,3:15:0.028397,0.971603,0:13,0,170	0/1:25,12:37:0,1,0:89,0,234	0/1:8,5:13:0,1,0:69,0,180	0/0:109,0:109:1,0,0:0,328,450	0/1:3,2:5:0.000956,0.999044,0:28,0,83
chr10	18233560	chr10_18233560_G_A	G	A	.	PASS	AF=0.346154;DP=179;NS=13;AN=26;MAF=0.346154;AC=9;AC_Het=5;AC_Hom=4;AC_Hemi=0;HWE=0.578215	GT:AD:DP:GP:PL	0/1:1,11:12:0,0.8313,0.1687:246,0,1	0/0:5,0:5:0.969867,0.030133,0:0,15,153	0/0:16,0:16:0.999985,1.5e-05,0:0,48,345	1/1:0,11:11:0,0.00196,0.99804:289,33,0	0/1:9,1:10:0.339954,0.660046,0:3,0,225	0/1:1,3:4:0,0.999684,0.000316:103,0,29	0/1:2,2:4:2e-06,0.999998,0:58,0,61	1/1:0,3:3:0,0.334608,0.665392:115,9,0	0/0:15,0:15:0.99997,3e-05,0:0,45,292	0/0:38,0:38:1,0,0:0,114,404	0/0:12,0:12:0.999757,0.000243,0:0,36,293	0/1:21,25:46:0,1,0:280,0,235	0/0:3,0:3:0.889459,0.110541,0:0,9,105
chr10	18233608	chr10_18233608_A_T	A	T	.	PASS	AF=0.346154;DP=189;NS=13;AN=26;MAF=0.346154;AC=9;AC_Het=7;AC_Hom=2;AC_Hemi=0;HWE=1	GT:AD:DP:GP:PL	0/0:17,0:17:0.999992,8e-06,0:0,51,310	0/0:10,0:10:0.998986,0.001014,0:0,30,277	0/1:6,3:9:0,1,0:80,0,167	0/0:7,0:7:0.991943,0.008057,0:0,21,209	0/0:9,0:9:0.997974,0.002026,0:0,27,251	0/1:1,1:2:0.000964,0.997731,0.001305:30,0,23	0/1:1,2:3:0,0.999792,0.000208:63,0,31	0/0:2,0:2:0.793696,0.206304,0:0,6,74	0/1:9,3:12:1e-06,0.999999,0:59,0,221	0/1:23,14:37:0,1,0:226,0,332	0/1:9,11:20:0,1,0:253,0,190	0/1:19,39:58:0,1,0:351,0,248	1/1:0,3:3:0,0.324726,0.675274:108,9,0
chr10	18234879	chr10_18234879_T_C	T	C	.	PASS	AF=0.5;DP=236;NS=13;AN=26;MAF=0.5;AC=13;AC_Het=5;AC_Hom=8;AC_Hemi=0;HWE=0.577624	GT:AD:DP:GP:PL	1/1:0,30:30:0,0,1:389,90,0	1/1:0,7:7:0,0.015699,0.984301:186,21,0	0/0:22,0:22:1,0,0:0,66,375	0/0:9,0:9:0.996188,0.003812,0:0,27,231	0/0:11,0:11:0.999044,0.000956,0:0,33,284	0/1:2,1:3:0.000514,0.999486,0:30,0,65	1/1:0,2:2:0,0.337918,0.662082:66,6,0	0/0:2,0:2:0.671228,0.328772,0:0,6,66	0/1:10,4:14:0,1,0:98,0,233	0/1:35,24:59:0,1,0:309,0,351	0/1:19,11:30:0,1,0:225,0,316	0/1:21,22:43:0,1,0:219,0,275	1/1:0,4:4:0,0.113156,0.886844:145,12,0
chr10	18234914	chr10_18234914_A_G	A	G	.	PASS	AF=0.423077;DP=252;NS=13;AN=26;MAF=0.423077;AC=11;AC_Het=9;AC_Hom=2;AC_Hemi=0;HWE=0.275057	GT:AD:DP:GP:PL	0/0:27,0:27:1,0,0:0,81,383	0/1:1,10:11:0,0.792441,0.207559:219,0,2	0/0:23,0:23:1,0,0:0,69,381	0/1:4,4:8:0,1,0:104,0,114	0/1:8,2:10:1.5e-05,0.999985,0:46,0,197	0/1:1,1:2:0.000492,0.999304,0.000204:31,0,33	0/1:2,2:4:0,0.999999,0:63,0,60	0/0:1,0:1:0.552399,0.447487,0.000115:0,3,35	0/1:9,7:16:0,1,0:173,0,209	0/1:33,24:57:0,1,0:314,0,340	0/1:15,12:27:0,1,0:221,0,256	0/1:26,33:59:0,1,0:229,0,230	1/1:0,7:7:0,0.018922,0.981078:215,21,0
chr10	18249149	chr10_18249149_C_T	C	T	.	PASS	AF=0.192308;DP=258;NS=13;AN=26;MAF=0.192308;AC=5;AC_Het=5;AC_Hom=0;AC_Hemi=0;HWE=1	GT:AD:DP:GP:PL	0/1:14,13:27:0,1,0:247,0,268	0/1:9,1:10:0.443138,0.556862,0:5,0,219	0/1:11,4:15:0,1,0:102,0,240	0/0:13,0:13:0.99995,5e-05,0:0,39,323	0/0:14,0:14:0.999975,2.5e-05,0:0,42,314	0/0:1,0:1:0.831123,0.168868,9e-06:0,3,36	0/1:3,1:4:0.007793,0.992207,0:25,0,88	0/0:6,0:6:0.993691,0.006309,0:0,18,189	0/0:15,0:15:0.999988,1.2e-05,0:0,45,325	0/0:55,0:55:1,0,0:0,166,436	0/0:21,0:21:1,0,0:0,63,362	0/0:66,2:68:1,0,0:0,138,384	0/1:8,1:9:0.333699,0.666301,0:7,0,205
chr10	18252044	chr10_18252044_A_T	A	T	.	PASS	AF=0.333333;DP=187;NS=12;AN=24;MAF=0.333333;AC=8;AC_Het=4;AC_Hom=4;AC_Hemi=0;HWE=0.517566	GT:AD:DP:GP:PL	0/0:4,0:4:0.937969,0.062031,0:0,12,133	0/0:9,0:9:0.997938,0.002062,0:0,27,255	0/0:28,0:28:1,0,0:0,84,409	0/1:4,7:11:0,1,0:158,0,107	0/1:4,6:10:0,1,0:154,0,113	1/1:0,5:5:0,0.105644,0.894356:166,15,0	0/1:1,1:2:0.000599,0.999067,0.000334:32,0,29	0/1:0,1:1:9.8e-05,0.65392,0.345982:41,3,0	0/0:13,0:13:0.999871,0.000129,0:0,39,302	0/0:20,0:20:0.999999,1e-06,0:0,60,374	0/0:13,0:13:0.999871,0.000129,0:0,39,299	1/1:4,67:71:0,0,1:360,93,0	./.:0,0:0:0.427698,0.452576,0.119725:0,0,0
chr10	18253352	chr10_18253352_C_T	C	T	.	PASS	AF=0.272727;DP=132;NS=11;AN=22;MAF=0.272727;AC=6;AC_Het=6;AC_Hom=0;AC_Hemi=0;HWE=0.504644	GT:AD:DP:GP:PL	0/0:9,0:9:0.998378,0.001622,0:0,27,208	0/1:0,2:2:4e-06,0.545842,0.454154:59,6,0	0/1:13,6:19:0,1,0:130,0,218	0/0:6,0:6:0.987167,0.012833,0:0,18,150	0/0:5,0:5:0.97466,0.02534,0:0,15,141	0/1:2,4:6:0,0.999996,4e-06:106,0,47	./.:0,0:0:0.498736,0.414953,0.086311:0,0,0	./.:0,0:0:0.498736,0.414953,0.086311:0,0,0	0/1:9,1:10:0.279886,0.720114,0:5,0,141	0/1:27,4:31:0.008964,0.991036,0:21,0,281	0/0:11,0:11:0.999594,0.000406,0:0,33,234	0/1:28,4:32:0.036038,0.963962,0:15,0,279	0/0:1,0:1:0.70618,0.293771,4.9e-05:0,3,34
chr10	18256235	chr10_18256235_G_T	G	T	.	PASS	AF=0.384615;DP=250;NS=13;AN=26;MAF=0.384615;AC=10;AC_Het=10;AC_Hom=0;AC_Hemi=0;HWE=0.0747611	GT:AD:DP:GP:PL	0/1:12,11:23:0,1,0:223,0,195	0/1:3,1:4:0.046406,0.953594,0:12,0,78	0/0:23,0:23:1,0,0:0,69,356	0/1:8,2:10:0.000281,0.999719,0:34,0,173	0/1:9,2:11:0.01043,0.98957,0:19,0,208	0/1:1,1:2:0.000613,0.999128,0.000259:31,0,31	0/0:4,0:4:0.924798,0.075202,0:0,12,131	0/0:2,0:2:0.75456,0.24544,0:0,6,75	0/1:12,5:17:0,1,0:82,0,222	0/1:56,13:69:3.2e-05,0.999968,0:44,0,323	0/1:28,4:32:0.016993,0.983007,0:16,0,276	0/1:34,15:49:0,1,0:150,0,301	0/1:1,3:4:0,0.998358,0.001642:76,0,23
chr10	18256796	chr10_18256796_C_G	C	G	.	PASS	AF=0.307692;DP=271;NS=13;AN=26;MAF=0.307692;AC=8;AC_Het=4;AC_Hom=4;AC_Hemi=0;HWE=0.507918	GT:AD:DP:GP:PL	0/0:20,0:20:0.999999,1e-06,0:0,60,352	1/1:0,10:10:0,0.004388,0.995612:255,30,0	0/0:14,0:14:0.999946,5.4e-05,0:0,42,319	0/0:8,0:8:0.99655,0.00345,0:0,24,240	0/1:6,2:8:2e-06,0.999998,0:58,0,171	1/1:0,8:8:0,0.017324,0.982676:234,24,0	0/1:2,2:4:1e-06,0.999999,0:63,0,60	0/1:2,2:4:0,1,0:68,0,69	0/0:22,0:22:1,0,0:0,66,383	0/0:36,1:37:1,0,0:0,77,381	0/0:19,0:19:0.999998,2e-06,0:0,57,324	0/1:60,48:108:0,1,0:342,0,374	0/0:9,0:9:0.998272,0.001728,0:0,27,254
chr10	18258580	chr10_18258580_G_C	G	C	.	PASS	AF=0.458333;DP=243;NS=12;AN=24;MAF=0.458333;AC=11;AC_Het=5;AC_Hom=6;AC_Hemi=0;HWE=0.59387	GT:AD:DP:GP:PL	1/1:0,8:8:0,0.008225,0.991775:235,24,0	1/1:0,2:2:0,0.346733,0.653267:69,6,0	0/0:11,0:11:0.999081,0.000919,0:0,33,242	1/1:0,9:9:0,0.004129,0.995871:218,27,0	0/0:10,0:10:0.998164,0.001836,0:0,30,233	0/0:1,0:1:0.514838,0.48498,0.000182:0,3,34	0/1:0,1:1:0.000654,0.51459,0.484756:29,3,0	./.:0,0:0:0.265152,0.499554,0.235293:0,0,0	0/1:12,4:16:0,1,0:99,0,236	0/1:23,17:40:0,1,0:288,0,312	0/1:13,7:20:0,1,0:157,0,264	0/1:52,31:83:0,1,0:295,0,361	0/0:6,0:6:0.971405,0.028595,0:0,18,182
chr10	18258627	chr10_18258627_T_A	T	A	.	PASS	AF=0.423077;DP=197;NS=13;AN=26;MAF=0.423077;AC=11;AC_Het=7;AC_Hom=4;AC_Hemi=0;HWE=1	GT:AD:DP:GP:PL	0/0:5,0:5:0.959305,0.040695,0:0,15,168	0/0:3,0:3:0.854929,0.145071,0:0,9,92	0/0:17,0:17:0.99999,1e-05,0:0,51,352	0/1:7,5:12:0,1,0:127,0,157	0/1:7,4:11:0,1,0:99,0,178	0/1:2,1:3:0.000741,0.999259,0:30,0,65	1/1:0,2:2:0,0.424167,0.575833:73,6,0	1/1:0,3:3:0,0.269169,0.730831:110,9,0	0/1:10,4:14:0,1,0:90,0,184	0/1:16,9:25:0,1,0:173,0,293	0/1:7,6:13:0,1,0:140,0,156	0/1:53,30:83:0,1,0:286,0,348	0/0:6,0:6:0.97923,0.02077,0:0,18,165
chr10	18258951	chr10_18258951_C_T	C	T	.	PASS	AF=0.346154;DP=199;NS=13;AN=26;MAF=0.346154;AC=9;AC_Het=5;AC_Hom=4;AC_Hemi=0;HWE=0.578215	GT:AD:DP:GP:PL	0/1:5,16:21:0,1,0:280,0,103	0/0:10,0:10:0.998847,0.001153,0:0,30,250	1/1:0,24:24:0,0,1:359,72,0	0/1:7,4:11:0,1,0:101,0,143	0/0:15,0:15:0.999964,3.6e-05,0:0,45,309	0/0:1,0:1:0.628552,0.371379,6.9e-05:0,3,35	0/1:0,1:1:0.000533,0.628256,0.371211:33,3,0	0/0:1,0:1:0.628578,0.371395,2.8e-05:0,3,39	0/0:23,1:24:0.999646,0.000354,0:0,35,321	0/1:39,6:45:0.000902,0.999098,0:30,0,304	0/0:14,0:14:0.999928,7.2e-05,0:0,42,299	0/1:4,26:30:0,0.999396,0.000604:280,0,27	1/1:0,2:2:0,0.458352,0.541648:70,6,0
chr10	18260735	chr10_18260735_G_A	G	A	.	PASS	AF=0.125;DP=268;NS=12;AN=24;MAF=0.125;AC=3;AC_Het=1;AC_Hom=2;AC_Hemi=0;HWE=0.130435	GT:AD:DP:GP:PL	0/0:22,0:22:1,0,0:0,66,351	1/1:0,5:5:0,0.313986,0.686014:164,15,0	0/0:22,0:22:1,0,0:0,66,327	0/0:13,1:14:0.949836,0.050164,0:0,7,248	0/0:13,1:14:0.949836,0.050164,0:0,7,202	0/0:2,0:2:0.936091,0.063909,0:0,6,68	./.:0,0:0:0.774149,0.211417,0.014434:0,0,0	0/1:1,2:3:1e-06,0.999827,0.000173:67,0,26	0/0:23,0:23:1,0,0:0,69,342	0/0:54,0:54:1,0,0:0,163,443	0/0:27,0:27:1,0,0:0,81,395	0/0:76,2:78:1,0,0:0,181,412	0/0:3,0:3:0.966991,0.033009,0:0,9,101
chr10	18262656	chr10_18262656_T_G	T	G	.	PASS	AF=0.5;DP=244;NS=13;AN=26;MAF=0.5;AC=13;AC_Het=5;AC_Hom=8;AC_Hemi=0;HWE=0.577624	GT:AD:DP:GP:PL	1/1:0,16:16:0,3.2e-05,0.999968:336,48,0	1/1:0,4:4:0,0.116168,0.883832:133,12,0	0/1:14,7:21:0,1,0:137,0,268	0/1:5,2:7:4e-06,0.999996,0:51,0,137	0/0:14,1:15:0.985232,0.014768,0:0,21,294	1/1:0,3:3:0,0.208157,0.791843:96,9,0	0/1:4,1:5:0.001334,0.998666,0:26,0,110	0/1:2,1:3:0.001328,0.998672,0:26,0,67	0/0:10,0:10:0.998146,0.001854,0:0,30,258	0/0:36,0:36:1,0,0:0,108,392	0/0:31,0:31:1,0,0:0,93,409	0/1:60,26:86:0,1,0:270,0,352	1/1:0,7:7:0,0.016164,0.983836:216,21,0
chr10	18264715	chr10_18264715_C_G	C	G	.	PASS	AF=0.230769;DP=237;NS=13;AN=26;MAF=0.230769;AC=6;AC_Het=4;AC_Hom=2;AC_Hemi=0;HWE=0.522981	GT:AD:DP:GP:PL	1/1:0,14:14:0,0.000349,0.999651:284,42,0	0/0:4,0:4:0.958187,0.041813,0:0,12,115	0/0:20,0:20:0.999999,1e-06,0:0,60,370	0/0:11,0:11:0.999659,0.000341,0:0,33,223	0/1:3,1:4:0.00455,0.99545,0:25,0,80	0/0:1,0:1:0.741215,0.258767,1.8e-05:0,3,37	0/1:1,1:2:0.000721,0.999192,8.8e-05:33,0,33	0/1:0,2:2:3e-06,0.588842,0.411155:60,6,0	0/0:12,0:12:0.99983,0.00017,0:0,36,275	0/0:42,0:42:1,0,0:0,126,402	0/0:15,0:15:0.999979,2.1e-05,0:0,45,317	0/1:52,53:105:0,1,0:348,0,354	0/0:5,0:5:0.978647,0.021353,0:0,15,163
chr10	18266739	chr10_18266739_C_A	C	A	.	PASS	AF=0.458333;DP=205;NS=12;AN=24;MAF=0.458333;AC=11;AC_Het=3;AC_Hom=8;AC_Hemi=0;HWE=0.103129	GT:AD:DP:GP:PL	./.:0,0:0:0.291889,0.496757,0.211354:0,0,0	1/1:0,4:4:0,0.128078,0.871922:129,12,0	1/1:0,14:14:0,0.000143,0.999857:262,42,0	1/1:0,11:11:0,0.001146,0.998854:283,33,0	0/1:1,6:7:0,0.994585,0.005415:174,0,19	0/0:3,0:3:0.824587,0.175413,0:0,9,93	0/0:5,0:5:0.949504,0.050496,0:0,15,142	0/1:3,2:5:1e-06,0.999999,0:57,0,82	0/0:15,0:15:0.999948,5.2e-05,0:0,45,302	0/0:43,0:43:1,0,0:0,129,410	0/0:23,0:23:1,0,0:0,69,376	0/1:30,20:50:0,1,0:277,0,306	1/1:0,5:5:0,0.06842,0.93158:161,15,0
chr10	18271582	chr10_18271582_T_C	T	C	.	PASS	AF=0.125;DP=189;NS=12;AN=24;MAF=0.125;AC=3;AC_Het=3;AC_Hom=0;AC_Hemi=0;HWE=1	GT:AD:DP:GP:PL	./.:0,0:0:0.754178,0.228512,0.01731:0,0,0	0/0:8,0:8:0.998818,0.001182,0:0,24,212	0/0:11,0:11:0.999852,0.000148,0:0,33,239	0/0:6,0:6:0.995288,0.004712,0:0,18,191	0/1:11,2:13:0.000729,0.999271,0:37,0,217	0/1:2,1:3:0.002093,0.997907,0:32,0,66	0/0:6,0:6:0.995288,0.004712,0:0,18,162	0/1:0,1:1:0.000455,0.868038,0.131507:41,3,0	0/0:18,0:18:0.999999,1e-06,0:0,54,344	0/0:50,0:50:1,0,0:0,151,424	0/0:15,0:15:0.999991,9e-06,0:0,45,306	0/0:54,0:54:1,0,0:0,163,379	0/0:4,0:4:0.981415,0.018585,0:0,12,130
chr10	18272813	chr10_18272813_G_A	G	A	.	PASS	AF=0.346154;DP=223;NS=13;AN=26;MAF=0.346154;AC=9;AC_Het=1;AC_Hom=8;AC_Hemi=0;HWE=0.00411899	GT:AD:DP:GP:PL	0/0:26,0:26:1,0,0:0,78,380	1/1:0,8:8:0,0.013646,0.986354:196,24,0	0/0:24,0:24:1,0,0:0,72,372	0/0:14,0:14:0.999931,6.9e-05,0:0,42,325	0/1:4,8:12:0,1,0:199,0,106	0/0:4,0:4:0.934072,0.065928,0:0,12,123	0/0:1,0:1:0.639063,0.360856,8.1e-05:0,3,34	1/1:0,7:7:0,0.026924,0.973076:201,21,0	0/0:14,0:14:0.999931,6.9e-05,0:0,42,304	0/0:41,0:41:1,0,0:0,123,410	0/0:19,0:19:0.999998,2e-06,0:0,57,363	1/1:0,43:43:0,0,1:410,129,0	1/1:0,10:10:0,0.003447,0.996553:243,30,0
chr10	18272900	chr10_18272900_C_T	C	T	.	PASS	AF=0.166667;DP=127;NS=12;AN=24;MAF=0.166667;AC=4;AC_Het=4;AC_Hom=0;AC_Hemi=0;HWE=1	GT:AD:DP:GP:PL	0/1:1,9:10:0,0.940299,0.059701:219,0,3	0/0:6,0:6:0.992311,0.007689,0:0,18,162	0/0:26,0:26:1,0,0:0,78,381	0/0:4,0:4:0.969937,0.030063,0:0,12,89	0/0:8,0:8:0.998067,0.001933,0:0,24,212	./.:0,0:0:0.642086,0.318434,0.039481:0,0,0	0/0:2,0:2:0.889694,0.110306,0:0,6,53	0/1:2,1:3:0.003208,0.996792,0:28,0,63	0/0:5,1:6:0.501237,0.498763,0:3,0,123	0/0:22,3:25:0.966278,0.033722,0:0,12,290	0/1:8,3:11:0.000284,0.999716,0:39,0,189	0/1:10,11:21:0,1,0:133,0,131	0/0:4,0:4:0.969937,0.030063,0:0,12,124
chr10	18274438	chr10_18274438_G_T	G	T	.	PASS	AF=0.208333;DP=217;NS=12;AN=24;MAF=0.208333;AC=5;AC_Het=3;AC_Hom=2;AC_Hemi=0;HWE=0.403727	GT:AD:DP:GP:PL	1/1:0,16:16:0,9.5e-05,0.999905:301,48,0	0/0:12,0:12:0.999844,0.000156,0:0,36,290	0/0:20,2:22:0.626134,0.373866,0:0,0,297	0/1:11,5:16:0,1,0:86,0,212	0/0:12,0:12:0.999844,0.000156,0:0,36,264	0/0:2,0:2:0.862188,0.137812,0:0,6,70	0/1:6,1:7:0.091066,0.908934,0:12,0,139	0/0:4,0:4:0.961576,0.038424,0:0,12,131	0/0:19,2:21:0.645393,0.354607,0:0,1,251	0/0:45,3:48:0.999997,3e-06,0:0,53,340	0/1:19,5:24:5e-06,0.999995,0:55,0,266	0/0:33,0:33:1,0,0:0,99,371	./.:0,0:0:0.574196,0.367123,0.058682:0,0,0
chr10	18276056	chr10_18276056_C_T	C	T	.	PASS	AF=0.181818;DP=247;NS=11;AN=22;MAF=0.181818;AC=4;AC_Het=4;AC_Hom=0;AC_Hemi=0;HWE=1	GT:AD:DP:GP:PL	0/1:20,3:23:0.005612,0.994388,0:26,0,304	0/0:5,0:5:0.986232,0.013768,0:0,15,156	0/1:7,15:22:0,1,0:279,0,149	0/0:12,0:12:0.999891,0.000109,0:0,36,290	0/0:8,0:8:0.998258,0.001742,0:0,24,222	./.:0,0:0:0.668155,0.298505,0.03334:0,0,0	./.:0,0:0:0.668155,0.298505,0.03334:0,0,0	0/1:1,2:3:2e-06,0.999909,8.9e-05:61,0,31	0/0:16,0:16:0.999993,7e-06,0:0,48,332	0/0:36,0:36:1,0,0:0,108,381	0/0:24,0:24:1,0,0:0,72,393	0/1:43,49:92:0,1,0:362,0,349	0/0:6,0:6:0.993068,0.006932,0:0,18,196
chr10	18278411	chr10_18278411_G_T	G	T	.	PASS	AF=0.333333;DP=272;NS=12;AN=24;MAF=0.333333;AC=8;AC_Het=4;AC_Hom=4;AC_Hemi=0;HWE=0.517566	GT:AD:DP:GP:PL	1/1:0,3:3:0,0.331914,0.668086:91,9,0	./.:0,0:0:0.442558,0.445385,0.112058:0,0,0	0/0:10,1:11:0.950893,0.049107,0:0,13,216	0/0:24,0:24:1,0,0:0,72,372	0/1:6,3:9:2e-06,0.999998,0:56,0,156	0/1:5,1:6:0.019699,0.980301,0:17,0,142	0/0:2,0:2:0.798982,0.201018,0:0,6,70	0/1:0,1:1:0.000209,0.665109,0.334682:38,3,0	0/0:19,0:19:0.999998,2e-06,0:0,57,333	0/0:45,0:45:1,0,0:0,135,418	0/0:33,0:33:1,0,0:0,99,401	0/1:57,58:115:0,1,0:362,0,363	1/1:0,4:4:0,0.198977,0.801023:113,12,0
chr10	18279374	chr10_18279374_A_C	A	C	.	PASS	AF=0.409091;DP=265;NS=11;AN=22;MAF=0.409091;AC=9;AC_Het=5;AC_Hom=4;AC_Hemi=0;HWE=1	GT:AD:DP:GP:PL	0/1:0,1:1:7.7e-05,0.573237,0.426686:40,3,0	./.:0,0:0:0.328654,0.489259,0.182087:0,0,0	1/1:0,6:6:0,0.04029,0.95971:153,18,0	1/1:0,21:21:0,1e-06,0.999999:386,63,0	0/1:6,5:11:0,1,0:116,0,148	0/1:3,3:6:0,1,0:89,0,79	0/1:2,2:4:1e-06,0.999998,0:57,0,61	./.:0,0:0:0.328654,0.489259,0.182087:0,0,0	0/0:22,0:22:1,0,0:0,66,366	0/0:42,0:42:1,0,0:0,126,430	0/0:22,0:22:1,0,0:0,66,362	0/1:50,68:118:0,1,0:369,0,339	0/0:10,0:10:0.998548,0.001452,0:0,30,244
chr10	18282780	chr10_18282780_G_A	G	A	.	PASS	AF=0.5;DP=267;NS=12;AN=24;MAF=0.5;AC=12;AC_Het=2;AC_Hom=10;AC_Hemi=0;HWE=0.0264585	GT:AD:DP:GP:PL	1/1:0,5:5:0,0.059409,0.940591:148,15,0	./.:0,0:0:0.252651,0.499986,0.247363:0,0,0	1/1:0,5:5:0,0.059409,0.940591:157,15,0	1/1:0,13:13:0,0.000247,0.999753:261,39,0	0/1:8,2:10:0.000152,0.999848,0:35,0,177	0/0:6,0:6:0.970008,0.029992,0:0,18,176	0/0:5,0:5:0.941762,0.058238,0:0,15,135	0/1:1,1:2:0.002016,0.997827,0.000157:24,0,35	0/0:19,0:19:0.999996,4e-06,0:0,57,355	0/0:53,0:53:1,0,0:0,160,432	0/0:28,0:28:1,0,0:0,84,394	1/1:0,115:115:0,0,1:464,346,0	1/1:0,6:6:0,0.030614,0.969386:186,18,0
chr10	18285042	chr10_18285042_G_T	G	T	.	PASS	AF=0.125;DP=128;NS=12;AN=24;MAF=0.125;AC=3;AC_Het=3;AC_Hom=0;AC_Hemi=0;HWE=1	GT:AD:DP:GP:PL	0/0:12,0:12:0.999914,8.6e-05,0:0,36,283	./.:0,0:0:0.721729,0.255635,0.022636:0,0,0	0/0:3,0:3:0.957603,0.042397,0:0,9,114	0/1:4,1:5:0.011243,0.988757,0:24,0,111	0/0:6,0:6:0.994496,0.005504,0:0,18,191	0/0:2,0:2:0.918655,0.081345,0:0,6,80	0/1:0,2:2:0,0.738441,0.261559:80,6,0	0/1:0,1:1:0.000479,0.849138,0.150383:40,3,0	0/0:14,0:14:0.999978,2.2e-05,0:0,42,317	0/0:16,0:16:0.999995,5e-06,0:0,48,341	0/0:18,0:18:0.999999,1e-06,0:0,54,361	0/0:47,0:47:1,0,0:0,141,412	0/0:2,0:2:0.918655,0.081345,0:0,6,76
chr10	18285724	chr10_18285724_A_G	A	G	.	PASS	AF=0.125;DP=251;NS=12;AN=24;MAF=0.125;AC=3;AC_Het=3;AC_Hom=0;AC_Hemi=0;HWE=1	GT:AD:DP:GP:PL	0/0:20,0:20:1,0,0:0,60,307	./.:0,0:0:0.763461,0.220603,0.015936:0,0,0	0/0:4,0:4:0.982262,0.017738,0:0,12,131	0/1:8,6:14:0,1,0:153,0,193	0/1:11,3:14:1e-06,0.999999,0:65,0,257	0/0:8,0:8:0.998873,0.001127,0:0,24,196	0/1:1,6:7:0,0.999266,0.000734:154,0,20	0/0:5,0:5:0.991051,0.008949,0:0,15,160	0/0:14,0:14:0.999982,1.8e-05,0:0,42,314	0/0:30,0:30:1,0,0:0,90,346	0/0:19,0:19:0.999999,1e-06,0:0,57,323	0/0:108,0:108:1,0,0:0,325,462	0/0:8,0:8:0.998873,0.001127,0:0,24,218
chr10	18287064	chr10_18287064_T_C	T	C	.	PASS	AF=0.416667;DP=260;NS=12;AN=24;MAF=0.416667;AC=10;AC_Het=8;AC_Hom=2;AC_Hemi=0;HWE=0.547718	GT:AD:DP:GP:PL	1/1:0,15:15:0,7.7e-05,0.999923:319,45,0	./.:0,0:0:0.311568,0.49323,0.195203:0,0,0	0/0:14,0:14:0.999903,9.7e-05,0:0,42,322	0/0:14,0:14:0.999903,9.7e-05,0:0,42,296	0/1:4,7:11:0,1,0:181,0,96	0/1:3,1:4:0.003184,0.996816,0:23,0,89	0/1:3,2:5:1e-06,0.999999,0:57,0,96	0/1:0,1:1:0.000223,0.558056,0.441721:35,3,0	0/1:11,11:22:0,1,0:236,0,231	0/1:27,25:52:0,1,0:335,0,327	0/1:7,10:17:0,1,0:238,0,169	0/1:57,45:102:0,1,0:340,0,375	0/0:3,0:3:0.83481,0.16519,0:0,9,100
chr10	18287223	chr10_18287223_C_A	C	A	.	PASS	AF=0.454545;DP=180;NS=11;AN=22;MAF=0.454545;AC=10;AC_Het=4;AC_Hom=6;AC_Hemi=0;HWE=0.542748	GT:AD:DP:GP:PL	0/0:2,0:2:0.702076,0.297884,4e-05:0,6,41	./.:0,0:0:0.292628,0.496646,0.210726:0,0,0	0/0:6,0:6:0.974168,0.025832,0:0,18,179	0/0:8,0:8:0.993414,0.006586,0:0,24,237	0/1:8,2:10:4.8e-05,0.999952,0:41,0,185	./.:0,0:0:0.292628,0.496646,0.210726:0,0,0	0/0:3,0:3:0.824985,0.175015,0:0,9,108	1/1:0,2:2:0,0.370752,0.629248:65,6,0	0/1:15,8:23:0,1,0:166,0,274	0/1:23,11:34:0,1,0:177,0,329	0/1:10,10:20:0,1,0:185,0,187	1/1:0,63:63:0,0,1:407,190,0	1/1:0,6:6:0,0.035516,0.964484:192,18,0
chr10	18287255	chr10_18287255_T_C	T	C	.	PASS	AF=0.125;DP=159;NS=12;AN=24;MAF=0.125;AC=3;AC_Het=3;AC_Hom=0;AC_Hemi=0;HWE=1	GT:AD:DP:GP:PL	0/1:2,2:4:0.001591,0.998409,0:33,0,61	./.:0,0:0:0.736961,0.243007,0.020032:0,0,0	0/0:5,0:5:0.989801,0.010199,0:0,15,165	0/0:12,0:12:0.99992,8e-05,0:0,36,276	0/0:4,0:4:0.979808,0.020192,0:0,12,113	0/0:1,0:1:0.858464,0.141534,2e-06:0,3,41	0/0:4,0:4:0.979808,0.020192,0:0,12,131	0/1:0,1:1:0.002069,0.856687,0.141244:34,3,0	0/0:20,1:21:0.998751,0.001249,0:0,24,334	0/0:29,3:32:0.960575,0.039425,0:0,9,341	0/1:10,4:14:3e-06,0.999997,0:61,0,233	0/0:49,6:55:0.978706,0.021294,0:0,12,305	0/0:6,0:6:0.994874,0.005126,0:0,18,182
chr10	18288742	chr10_18288742_T_C	T	C	.	PASS	AF=0.115385;DP=228;NS=13;AN=26;MAF=0.115385;AC=3;AC_Het=3;AC_Hom=0;AC_Hemi=0;HWE=1	GT:AD:DP:GP:PL	0/0:7,0:7:0.997771,0.002229,0:0,21,142	0/0:2,0:2:0.933279,0.066721,0:0,6,62	0/1:3,8:11:0,1,0:190,0,67	0/0:9,0:9:0.999442,0.000558,0:0,27,243	0/0:17,0:17:0.999998,2e-06,0:0,51,324	0/1:0,1:1:0.003057,0.872227,0.124716:33,3,0	0/0:2,0:2:0.933279,0.066721,0:0,6,70	0/1:3,1:4:0.005563,0.994437,0:28,0,102	0/0:12,0:12:0.99993,7e-05,0:0,36,241	0/0:24,0:24:1,0,0:0,72,210	0/0:17,0:17:0.999998,2e-06,0:0,51,312	0/0:111,0:111:1,0,0:0,334,468	0/0:11,0:11:0.99986,0.00014,0:0,33,239
chr10	18288947	chr10_18288947_T_C	T	C	.	PASS	AF=0.416667;DP=143;NS=12;AN=24;MAF=0.416667;AC=10;AC_Het=8;AC_Hom=2;AC_Hemi=0;HWE=0.547718	GT:AD:DP:GP:PL	0/0:4,0:4:0.894557,0.105443,0:0,12,118	./.:0,0:0:0.264881,0.49957,0.235549:0,0,0	0/1:2,5:7:0,0.999956,4.4e-05:129,0,40	1/1:0,4:4:0,0.117037,0.882963:119,12,0	0/1:5,3:8:0,1,0:83,0,129	0/1:0,1:1:0.004317,0.512442,0.483241:21,3,0	0/1:0,1:1:0.000109,0.514608,0.485284:37,3,0	0/0:1,0:1:0.514609,0.485276,0.000115:0,3,36	0/1:1,3:4:0,0.895452,0.104548:84,0,6	0/1:9,6:15:0,1,0:156,0,178	0/1:6,3:9:0,1,0:79,0,162	0/1:40,45:85:0,1,0:343,0,327	0/0:4,0:4:0.894557,0.105443,0:0,12,123
chr10	18289197	chr10_18289197_G_A	G	A	.	PASS	AF=0.458333;DP=163;NS=12;AN=24;MAF=0.458333;AC=11;AC_Het=1;AC_Hom=10;AC_Hemi=0;HWE=0.00444205	GT:AD:DP:GP:PL	1/1:0,8:8:0,0.009256,0.990744:165,24,0	1/1:0,4:4:0,0.130049,0.869951:120,12,0	1/1:0,7:7:0,0.018343,0.981657:155,21,0	./.:0,0:0:0.29661,0.496018,0.207372:0,0,0	0/0:13,0:13:0.999796,0.000204,0:0,39,296	1/1:0,2:2:0,0.374207,0.625793:73,6,0	0/0:2,0:2:0.705186,0.294814,0:0,6,75	0/0:2,0:2:0.705186,0.294814,0:0,6,75	0/0:12,0:12:0.999592,0.000408,0:0,36,243	0/0:28,0:28:1,0,0:0,84,340	0/0:11,0:11:0.999184,0.000816,0:0,33,258	0/1:41,29:70:0,1,0:198,0,291	1/1:0,4:4:0,0.130049,0.869951:143,12,0
chr10	18305942	chr10_18305942_C_T	C	T	.	PASS	AF=0.230769;DP=268;NS=13;AN=26;MAF=0.230769;AC=6;AC_Het=4;AC_Hom=2;AC_Hemi=0;HWE=0.522981	GT:AD:DP:GP:PL	0/0:25,0:25:1,0,0:0,75,361	0/0:5,0:5:0.98334,0.01666,0:0,15,164	0/1:14,7:21:0,1,0:152,0,282	0/0:16,0:16:0.999992,8e-06,0:0,48,344	0/1:5,3:8:0,1,0:68,0,140	0/1:5,3:8:0,1,0:72,0,114	0/0:6,0:6:0.9916,0.0084,0:0,18,198	0/1:1,1:2:0.000737,0.998833,0.00043:34,0,25	0/0:17,0:17:0.999996,4e-06,0:0,51,325	0/0:47,0:47:1,0,0:0,141,426	0/0:27,0:27:1,0,0:0,81,383	0/0:83,0:83:1,0,0:0,250,436	1/1:0,3:3:0,0.479764,0.520236:103,9,0
chr10	18306986	chr10_18306986_G_C	G	C	.	PASS	AF=0.346154;DP=260;NS=13;AN=26;MAF=0.346154;AC=9;AC_Het=9;AC_Hom=0;AC_Hemi=0;HWE=0.209153	GT:AD:DP:GP:PL	0/0:21,0:21:0.999999,1e-06,0:0,63,338	0/1:2,3:5:0,0.999998,2e-06:77,0,51	0/1:9,5:14:0,1,0:121,0,210	0/0:10,0:10:0.998863,0.001137,0:0,30,271	0/1:3,3:6:0,1,0:78,0,72	0/0:2,0:2:0.774355,0.225645,0:0,6,64	0/1:0,1:1:0.000108,0.63172,0.368172:40,3,0	0/1:2,1:3:0.005418,0.994582,0:22,0,63	0/1:15,2:17:0.005595,0.994405,0:22,0,287	0/1:37,4:41:0.010334,0.989666,0:19,0,315	0/1:11,3:14:0,1,0:63,0,242	0/0:122,0:122:1,0,0:0,367,475	0/1:2,2:4:4.3e-05,0.999956,0:43,0,62
chr10	18307610	chr10_18307610_G_A	G	A	.	PASS	AF=0.230769;DP=225;NS=13;AN=26;MAF=0.230769;AC=6;AC_Het=4;AC_Hom=2;AC_Hemi=0;HWE=0.522981	GT:AD:DP:GP:PL	0/1:2,22:24:0,0.563132,0.436868:311,6,0	0/0:9,0:9:0.998554,0.001446,0:0,27,244	0/1:7,7:14:0,1,0:142,0,150	0/0:3,0:3:0.915159,0.084841,0:0,9,98	0/0:7,0:7:0.994239,0.005761,0:0,21,173	1/1:0,6:6:0,0.077716,0.922284:143,18,0	0/1:0,2:2:6e-06,0.574153,0.425841:57,6,0	0/0:2,0:2:0.843587,0.156413,0:0,6,71	0/0:20,0:20:0.999999,1e-06,0:0,60,324	0/0:48,2:50:1,0,0:0,105,389	0/0:14,0:14:0.999955,4.5e-05,0:0,42,303	0/0:66,1:67:1,0,0:0,183,429	0/1:3,4:7:0,1,0:105,0,75
chr10	18312712	chr10_18312712_G_A	G	A	.	PASS	AF=0.333333;DP=293;NS=12;AN=24;MAF=0.333333;AC=8;AC_Het=6;AC_Hom=2;AC_Hemi=0;HWE=1	GT:AD:DP:GP:PL	0/0:1,0:1:0.642491,0.357469,4e-05:0,3,37	0/0:18,0:18:0.999996,4e-06,0:0,54,356	0/0:8,0:8:0.995672,0.004328,0:0,24,190	./.:0,0:0:0.412825,0.459379,0.127796:0,0,0	0/1:15,6:21:0,1,0:125,0,294	0/0:13,0:13:0.999864,0.000136,0:0,39,310	0/1:4,2:6:1e-06,0.999999,0:60,0,117	0/0:2,0:2:0.782358,0.217642,0:0,6,70	0/1:5,6:11:0,1,0:147,0,123	0/1:27,22:49:0,1,0:278,0,343	0/1:9,8:17:0,1,0:174,0,175	1/1:0,103:103:0,0,1:454,310,0	0/1:5,4:9:0,1,0:109,0,136
chr10	18313764	chr10_18313764_C_G	C	G	.	PASS	AF=0.115385;DP=256;NS=13;AN=26;MAF=0.115385;AC=3;AC_Het=3;AC_Hom=0;AC_Hemi=0;HWE=1	GT:AD:DP:GP:PL	0/0:23,0:23:1,0,0:0,69,365	0/0:2,0:2:0.936959,0.063041,0:0,6,80	0/0:20,0:20:1,0,0:0,60,370	0/0:13,0:13:0.999967,3.3e-05,0:0,39,290	0/1:4,3:7:0,1,0:83,0,96	0/1:1,1:2:0.001867,0.998106,2.7e-05:33,0,34	0/0:5,0:5:0.99166,0.00834,0:0,15,170	0/1:2,1:3:0.002355,0.997645,0:32,0,68	0/0:19,0:19:0.999999,1e-06,0:0,57,345	0/0:57,0:57:1,0,0:0,172,430	0/0:23,0:23:1,0,0:0,69,379	0/0:78,0:78:1,0,0:0,235,455	0/0:4,0:4:0.983458,0.016542,0:0,12,132
chr10	18315789	chr10_18315789_T_C	T	C	.	PASS	AF=0.423077;DP=210;NS=13;AN=26;MAF=0.423077;AC=11;AC_Het=3;AC_Hom=8;AC_Hemi=0;HWE=0.0855297	GT:AD:DP:GP:PL	0/0:20,0:20:0.999999,1e-06,0:0,60,298	1/1:0,7:7:0,0.022089,0.977911:183,21,0	0/0:11,0:11:0.999325,0.000675,0:0,33,281	0/0:14,0:14:0.999916,8.4e-05,0:0,42,316	0/1:8,5:13:0,1,0:124,0,185	0/1:1,2:3:0,0.99978,0.00022:72,0,32	0/1:5,2:7:1e-06,0.999999,0:61,0,148	1/1:0,3:3:0,0.265476,0.734524:92,9,0	0/0:13,0:13:0.999831,0.000169,0:0,39,302	0/0:37,0:37:1,0,0:0,111,400	0/0:20,0:20:0.999999,1e-06,0:0,60,362	1/1:0,57:57:0,0,1:416,172,0	1/1:0,5:5:0,0.082867,0.917133:152,15,0
chr10	18318740	chr10_18318740_A_G	A	G	.	PASS	AF=0.423077;DP=210;NS=13;AN=26;MAF=0.423077;AC=11;AC_Het=3;AC_Hom=8;AC_Hemi=0;HWE=0.0855297	GT:AD:DP:GP:PL	1/1:0,17:17:0,1.9e-05,0.999981:338,51,0	0/1:2,7:9:0,0.999994,6e-06:181,0,48	0/1:7,3:10:0,1,0:79,0,140	0/0:7,0:7:0.987713,0.012287,0:0,21,186	0/1:9,2:11:1.3e-05,0.999987,0:47,0,208	0/0:1,0:1:0.556664,0.443224,0.000112:0,3,35	0/0:1,0:1:0.556711,0.443261,2.8e-05:0,3,41	1/1:0,3:3:0,0.23895,0.76105:114,9,0	0/0:11,0:11:0.999223,0.000777,0:0,33,255	0/0:33,0:33:1,0,0:0,99,380	0/0:17,0:17:0.999988,1.2e-05,0:0,51,340	1/1:1,84:85:0,0,1:429,218,0	1/1:0,4:4:0,0.135685,0.864315:114,12,0
chr10	18319146	chr10_18319146_G_A	G	A	.	PASS	AF=0.384615;DP=158;NS=13;AN=26;MAF=0.384615;AC=10;AC_Het=6;AC_Hom=4;AC_Hemi=0;HWE=1	GT:AD:DP:GP:PL	1/1:0,20:20:0,3e-06,0.999997:338,60,0	0/1:1,1:2:0.016285,0.983242,0.000472:16,0,29	0/1:1,6:7:0,0.992358,0.007642:174,0,17	1/1:0,6:6:0,0.039518,0.960482:189,18,0	0/1:3,2:5:0.002522,0.997478,0:24,0,84	0/0:3,0:3:0.84043,0.15957,0:0,9,94	0/1:0,1:1:0.000237,0.56821,0.431554:35,3,0	0/0:1,0:1:0.567416,0.430943,0.00164:0,3,23	0/1:10,2:12:0.024492,0.975508,0:14,0,201	0/0:30,3:33:0.998216,0.001784,0:0,29,315	0/0:22,3:25:0.888758,0.111242,0:0,11,280	0/1:17,23:40:0,1,0:294,0,270	0/0:3,0:3:0.84043,0.15957,0:0,9,96
chr10	18319650	chr10_18319650_G_T	G	T	.	PASS	AF=0.192308;DP=134;NS=13;AN=26;MAF=0.192308;AC=5;AC_Het=3;AC_Hom=2;AC_Hemi=0;HWE=0.373913	GT:AD:DP:GP:PL	1/1:0,13:13:0,0.000931,0.999069:232,39,0	0/1:1,1:2:0.01499,0.984847,0.000163:21,0,29	0/0:13,0:13:0.999936,6.4e-05,0:0,39,263	0/0:5,0:5:0.983895,0.016105,0:0,15,128	0/1:3,1:4:0.02366,0.97634,0:19,0,91	0/0:3,0:3:0.938547,0.061453,0:0,9,106	0/0:1,0:1:0.792427,0.207546,2.7e-05:0,3,33	0/0:3,0:3:0.938547,0.061453,0:0,9,86	0/1:12,2:14:0.028702,0.971298,0:18,0,230	0/0:35,2:37:0.999999,1e-06,0:0,59,285	0/0:8,0:8:0.997958,0.002042,0:0,24,178	0/0:29,0:29:1,0,0:0,87,300	0/0:2,0:2:0.884209,0.115791,0:0,6,79
chr10	18324518	chr10_18324518_A_G	A	G	.	PASS	AF=0.307692;DP=272;NS=13;AN=26;MAF=0.307692;AC=8;AC_Het=4;AC_Hom=4;AC_Hemi=0;HWE=0.507918	GT:AD:DP:GP:PL	0/0:1,0:1:0.676855,0.321929,0.001216:0,3,21	0/1:8,7:15:0,1,0:140,0,196	1/1:0,12:12:0,0.001025,0.998975:270,36,0	1/1:0,22:22:0,1e-06,0.999999:401,66,0	0/1:10,8:18:0,1,0:182,0,242	0/1:5,2:7:9e-06,0.999991,0:51,0,150	0/1:3,2:5:2e-06,0.999998,0:57,0,89	0/0:10,0:10:0.999072,0.000928,0:0,30,276	0/0:15,0:15:0.999971,2.9e-05,0:0,45,324	0/0:49,0:49:1,0,0:0,148,438	0/0:27,0:27:1,0,0:0,81,415	0/0:87,0:87:1,0,0:0,262,452	0/0:4,0:4:0.943885,0.056115,0:0,12,135
chr10	18325352	chr10_18325352_A_G	A	G	.	PASS	AF=0.166667;DP=176;NS=12;AN=24;MAF=0.166667;AC=4;AC_Het=4;AC_Hom=0;AC_Hemi=0;HWE=1	GT:AD:DP:GP:PL	./.:0,0:0:0.685018,0.285281,0.029702:0,0,0	0/1:3,2:5:4.8e-05,0.999952,0:47,0,85	0/0:10,0:10:0.999594,0.000406,0:0,30,246	0/1:6,2:8:1.9e-05,0.999981,0:51,0,170	0/1:3,1:4:0.087711,0.912289,0:14,0,68	0/1:2,1:3:0.002412,0.997588,0:30,0,62	0/0:3,0:3:0.95052,0.04948,0:0,9,95	0/0:1,0:1:0.82765,0.172339,1.1e-05:0,3,35	0/0:9,0:9:0.999187,0.000813,0:0,27,192	0/0:23,0:23:1,0,0:0,69,287	0/0:12,0:12:0.999898,0.000102,0:0,36,282	0/0:89,2:91:1,0,0:0,237,379	0/0:7,0:7:0.996757,0.003243,0:0,21,179
chr10	18332845	chr10_18332845_A_T	A	T	.	PASS	AF=0.125;DP=155;NS=12;AN=24;MAF=0.125;AC=3;AC_Het=3;AC_Hom=0;AC_Hemi=0;HWE=1	GT:AD:DP:GP:PL	0/0:1,0:1:0.844649,0.155337,1.4e-05:0,3,33	0/1:0,1:1:0.001152,0.843685,0.155162:36,3,0	0/0:4,0:4:0.977529,0.022471,0:0,12,123	0/0:1,0:1:0.844658,0.155339,4e-06:0,3,39	0/0:7,0:7:0.997135,0.002865,0:0,21,219	0/1:2,1:3:0.001725,0.998275,0:32,0,65	./.:0,0:0:0.71345,0.262419,0.024131:0,0,0	0/1:0,1:1:0.000365,0.84435,0.155285:41,3,0	0/0:27,0:27:1,0,0:0,81,400	0/0:64,0:64:1,0,0:0,193,449	0/0:35,0:35:1,0,0:0,105,431	0/0:9,0:9:0.999282,0.000718,0:0,27,173	0/0:2,0:2:0.915791,0.084209,0:0,6,72
chr10	18333149	chr10_18333149_T_C	T	C	.	PASS	AF=0.5;DP=218;NS=12;AN=24;MAF=0.5;AC=12;AC_Het=4;AC_Hom=8;AC_Hemi=0;HWE=0.281462	GT:AD:DP:GP:PL	./.:0,0:0:0.251748,0.499994,0.248258:0,0,0	0/1:1,3:4:0,0.999206,0.000794:86,0,28	0/1:9,8:17:0,1,0:140,0,195	1/1:0,8:8:0,0.007805,0.992195:194,24,0	0/1:3,2:5:1e-06,0.999999,0:60,0,90	0/1:2,1:3:0.001272,0.998726,3e-06:26,0,53	1/1:0,2:2:0,0.334883,0.665117:70,6,0	0/0:2,0:2:0.66822,0.33178,0:0,6,75	0/0:17,0:17:0.999985,1.5e-05,0:0,51,322	0/0:59,0:59:1,0,0:0,178,424	0/0:22,0:22:1,0,0:0,66,380	1/1:0,73:73:0,0,1:421,220,0	1/1:0,6:6:0,0.030507,0.969493:176,18,0
chr10	18334155	chr10_18334155_A_G	A	G	.	PASS	AF=0.458333;DP=186;NS=12;AN=24;MAF=0.458333;AC=11;AC_Het=1;AC_Hom=10;AC_Hemi=0;HWE=0.00444205	GT:AD:DP:GP:PL	./.:0,0:0:0.272574,0.499024,0.228402:0,0,0	1/1:0,5:5:0,0.06391,0.93609:167,15,0	1/1:0,11:11:0,0.001066,0.998934:257,33,0	0/1:0,1:1:0.002265,0.520901,0.476834:24,3,0	0/0:4,0:4:0.897328,0.102672,0:0,12,139	0/0:3,0:3:0.813774,0.186226,0:0,9,105	0/0:1,0:1:0.522065,0.477891,4.4e-05:0,3,40	1/1:0,2:2:1e-06,0.353254,0.646745:61,6,0	0/0:27,0:27:1,0,0:0,81,399	0/0:77,0:77:1,0,0:0,232,451	0/0:31,0:31:1,0,0:0,93,404	1/1:0,22:22:0,1e-06,0.999999:309,66,0	1/1:0,2:2:2e-06,0.353254,0.646744:56,6,0
chr10	18336788	chr10_18336788_G_A	G	A	.	PASS	AF=0.333333;DP=248;NS=12;AN=24;MAF=0.333333;AC=8;AC_Het=4;AC_Hom=4;AC_Hemi=0;HWE=0.517566	GT:AD:DP:GP:PL	1/1:0,8:8:0,0.015427,0.984573:232,24,0	0/0:14,0:14:0.999939,6.1e-05,0:0,42,288	0/0:19,0:19:0.999998,2e-06,0:0,57,359	0/0:17,0:17:0.999992,8e-06,0:0,51,338	0/1:4,2:6:2e-06,0.999998,0:56,0,119	0/1:7,2:9:1.2e-05,0.999988,0:49,0,147	./.:0,0:0:0.445298,0.444017,0.110685:0,0,0	0/1:2,4:6:0,0.999998,2e-06:110,0,51	0/0:18,0:18:0.999996,4e-06,0:0,54,342	0/0:31,0:31:1,0,0:0,93,385	0/0:23,0:23:1,0,0:0,69,365	1/1:0,86:86:0,0,1:460,259,0	0/1:7,4:11:0,1,0:101,0,182
chr10	18336810	chr10_18336810_G_A	G	A	.	PASS	AF=0.192308;DP=268;NS=13;AN=26;MAF=0.192308;AC=5;AC_Het=5;AC_Hom=0;AC_Hemi=0;HWE=1	GT:AD:DP:GP:PL	0/0:10,0:10:0.999535,0.000465,0:0,30,250	0/0:16,0:16:0.999993,7e-06,0:0,48,295	0/0:17,0:17:0.999996,4e-06,0:0,51,326	0/0:20,0:20:1,0,0:0,60,374	0/1:4,2:6:3e-06,0.999997,0:58,0,122	0/1:7,2:9:3.8e-05,0.999962,0:47,0,145	0/1:3,1:4:0.002663,0.997337,0:29,0,86	0/1:2,4:6:0,1,0:107,0,56	0/0:14,0:14:0.999971,2.9e-05,0:0,42,321	0/0:35,0:35:1,0,0:0,105,400	0/0:23,0:23:1,0,0:0,69,369	0/1:40,57:97:0,1,0:372,0,332	0/0:11,0:11:0.999768,0.000232,0:0,33,254
chr10	18342836	chr10_18342836_T_C	T	C	.	PASS	AF=0.461538;DP=241;NS=13;AN=26;MAF=0.461538;AC=12;AC_Het=2;AC_Hom=10;AC_Hemi=0;HWE=0.0206165	GT:AD:DP:GP:PL	0/0:11,0:11:0.999264,0.000736,0:0,33,258	1/1:0,2:2:0,0.398512,0.601488:72,6,0	1/1:0,8:8:0,0.010246,0.989754:191,24,0	1/1:0,9:9:0,0.005149,0.994851:177,27,0	0/1:8,1:9:0.026232,0.973768,0:14,0,209	1/1:0,3:3:0,0.248837,0.751163:108,9,0	0/1:1,2:3:0,0.999046,0.000953:64,0,26	1/1:0,4:4:0,0.142097,0.857903:125,12,0	0/0:20,0:20:0.999999,1e-06,0:0,60,336	0/0:32,0:32:1,0,0:0,96,385	0/0:28,0:28:1,0,0:0,84,383	0/0:105,0:105:1,0,0:0,316,454	0/0:7,0:7:0.988347,0.011653,0:0,21,197
chr10	18346562	chr10_18346562_G_A	G	A	.	PASS	AF=0.115385;DP=269;NS=13;AN=26;MAF=0.115385;AC=3;AC_Het=3;AC_Hom=0;AC_Hemi=0;HWE=1	GT:AD:DP:GP:PL	0/0:14,0:14:0.999984,1.6e-05,0:0,42,294	0/1:5,6:11:0,1,0:161,0,132	0/0:20,0:20:1,0,0:0,60,353	0/0:24,0:24:1,0,0:0,72,388	0/1:6,5:11:0,1,0:140,0,165	0/1:3,3:6:0,1,0:87,0,81	0/0:4,0:4:0.983763,0.016237,0:0,12,144	0/0:5,0:5:0.991815,0.008185,0:0,15,158	0/0:14,0:14:0.999984,1.6e-05,0:0,42,289	0/0:36,0:36:1,0,0:0,108,402	0/0:25,0:25:1,0,0:0,75,377	0/0:94,0:94:1,0,0:0,283,444	0/0:5,0:5:0.991815,0.008185,0:0,15,150
chr10	18346569	chr10_18346569_G_T	G	T	.	PASS	AF=0.5;DP=264;NS=13;AN=26;MAF=0.5;AC=13;AC_Het=5;AC_Hom=8;AC_Hemi=0;HWE=0.577624	GT:AD:DP:GP:PL	1/1:1,11:12:0,0.018111,0.981889:254,20,0	1/1:0,12:12:0,0.000492,0.999508:294,36,0	0/1:7,11:18:0,1,0:242,0,154	1/1:0,26:26:0,0,1:393,78,0	0/1:6,6:12:0,1,0:162,0,161	0/1:4,3:7:0,1,0:84,0,108	0/1:1,2:3:0,0.999685,0.000315:70,0,32	0/0:6,0:6:0.969912,0.030088,0:0,18,182	0/0:14,0:14:0.999879,0.000121,0:0,42,289	0/0:31,0:31:1,0,0:0,93,393	0/0:24,0:24:1,0,0:0,72,369	0/1:54,38:92:0,1,0:321,0,353	1/1:0,5:5:0,0.059225,0.940775:151,15,0
chr10	18355558	chr10_18355558_T_C	T	C	.	PASS	AF=0.153846;DP=258;NS=13;AN=26;MAF=0.153846;AC=4;AC_Het=2;AC_Hom=2;AC_Hemi=0;HWE=0.234783	GT:AD:DP:GP:PL	0/0:20,0:20:1,0,0:0,60,347	1/1:0,8:8:0,0.039773,0.960227:204,24,0	0/1:3,5:8:0,1,0:138,0,73	0/0:16,0:16:0.999994,6e-06,0:0,48,318	0/0:13,0:13:0.999954,4.6e-05,0:0,39,289	0/1:2,7:9:0,0.999994,6e-06:151,0,42	0/0:6,0:6:0.994141,0.005859,0:0,18,170	0/0:1,0:1:0.841323,0.158673,4e-06:0,3,39	0/0:10,0:10:0.999632,0.000368,0:0,30,242	0/0:37,0:37:1,0,0:0,111,397	0/0:19,0:19:0.999999,1e-06,0:0,57,352	0/0:101,0:101:1,0,0:0,304,453	0/0:10,0:10:0.999632,0.000368,0:0,30,246
chr10	18363568	chr10_18363568_C_T	C	T	.	PASS	AF=0.461538;DP=257;NS=13;AN=26;MAF=0.461538;AC=12;AC_Het=2;AC_Hom=10;AC_Hemi=0;HWE=0.0206165	GT:AD:DP:GP:PL	1/1:0,25:25:0,0,1:369,75,0	1/1:0,7:7:0,0.016257,0.983743:160,21,0	1/1:0,20:20:0,2e-06,0.999998:365,60,0	1/1:0,14:14:0,0.000129,0.999871:283,42,0	0/1:9,6:15:0,1,0:122,0,220	0/0:3,0:3:0.808833,0.191167,0:0,9,99	1/1:0,2:2:0,0.345916,0.654084:74,6,0	0/1:0,1:1:0.000343,0.513849,0.485808:32,3,0	0/0:21,0:21:0.999999,1e-06,0:0,63,375	0/0:48,0:48:1,0,0:0,144,419	0/0:19,0:19:0.999996,4e-06,0:0,57,367	0/0:79,0:79:1,0,0:0,238,449	0/0:2,0:2:0.679024,0.320976,0:0,6,70
chr10	18363775	chr10_18363775_C_A	C	A	.	PASS	AF=0.5;DP=117;NS=11;AN=22;MAF=0.5;AC=11;AC_Het=5;AC_Hom=6;AC_Hemi=0;HWE=1	GT:AD:DP:GP:PL	0/1:2,6:8:0,0.999992,8e-06:121,0,48	./.:0,0:0:0.258122,0.49987,0.242008:0,0,0	1/1:0,11:11:0,0.001007,0.998993:191,33,0	0/1:1,1:2:0.000412,0.999434,0.000154:31,0,35	0/1:0,1:1:0.000105,0.508001,0.491894:37,3,0	./.:0,0:0:0.258122,0.49987,0.242008:0,0,0	1/1:0,2:2:0,0.34053,0.65947:69,6,0	0/1:1,2:3:0,0.987938,0.012062:66,0,16	0/0:12,0:12:0.999527,0.000473,0:0,36,277	0/0:27,1:28:0.999977,2.3e-05,0:0,49,328	0/0:22,1:23:0.999268,0.000732,0:0,34,301	0/1:18,6:24:0,1,0:74,0,209	1/1:0,2:2:0,0.34053,0.65947:73,6,0
chr10	18373348	chr10_18373348_G_A	G	A	.	PASS	AF=0.416667;DP=197;NS=12;AN=24;MAF=0.416667;AC=10;AC_Het=4;AC_Hom=6;AC_Hemi=0;HWE=0.289272	GT:AD:DP:GP:PL	0/0:16,0:16:0.99998,2e-05,0:0,48,321	1/1:0,4:4:0,0.162536,0.837464:111,12,0	0/0:18,0:18:0.999995,5e-06,0:0,54,342	1/1:0,15:15:0,9.5e-05,0.999905:316,45,0	0/1:8,5:13:0,1,0:100,0,198	0/1:3,2:5:1e-06,0.999999,0:61,0,90	1/1:0,2:2:0,0.437044,0.562956:81,6,0	./.:0,0:0:0.369978,0.47656,0.153462:0,0,0	0/0:23,0:23:1,0,0:0,69,334	0/0:37,1:38:1,0,0:0,74,385	0/0:10,0:10:0.998744,0.001256,0:0,30,223	0/1:27,23:50:0,1,0:162,0,316	0/1:1,2:3:1e-06,0.999795,0.000205:61,0,32
chr10	18375968	chr10_18375968_A_G	A	G	.	PASS	AF=0.291667;DP=241;NS=12;AN=24;MAF=0.291667;AC=7;AC_Het=5;AC_Hom=2;AC_Hemi=0;HWE=1	GT:AD:DP:GP:PL	0/0:1,0:1:0.673458,0.32651,3.2e-05:0,3,37	0/0:4,0:4:0.942861,0.057139,0:0,12,137	0/0:12,0:12:0.999763,0.000237,0:0,36,294	./.:0,0:0:0.453572,0.439811,0.106617:0,0,0	0/1:4,5:9:0,1,0:145,0,119	0/1:5,1:6:0.008238,0.991762,0:21,0,141	0/1:1,1:2:0.000328,0.999595,7.7e-05:35,0,35	0/1:0,2:2:0,0.507697,0.492303:67,6,0	0/0:19,0:19:0.999998,2e-06,0:0,57,346	0/0:50,0:50:1,0,0:0,151,424	0/0:29,0:29:1,0,0:0,87,386	0/1:47,53:100:0,1,0:342,0,345	1/1:0,7:7:0,0.03122,0.96878:197,21,0
chr10	18391164	chr10_18391164_G_T	G	T	.	PASS	AF=0.333333;DP=127;NS=12;AN=24;MAF=0.333333;AC=8;AC_Het=2;AC_Hom=6;AC_Hemi=0;HWE=0.0437475	GT:AD:DP:GP:PL	0/0:6,0:6:0.978883,0.021117,0:0,18,155	0/0:1,0:1:0.591539,0.408372,8.9e-05:0,3,35	0/0:2,0:2:0.743398,0.256602,0:0,6,68	0/0:1,0:1:0.591571,0.408393,3.5e-05:0,3,39	0/0:1,0:1:0.59155,0.408379,7.1e-05:0,3,36	0/0:3,0:3:0.852816,0.147184,0:0,9,95	1/1:0,2:2:0,0.420037,0.579963:78,6,0	./.:0,0:0:0.349979,0.483223,0.166799:0,0,0	0/1:4,7:11:0,1,0:195,0,88	0/1:2,23:25:0,0.684938,0.315062:318,1,0	1/1:0,14:14:0,0.000177,0.999823:326,42,0	1/1:4,55:59:0,1.2e-05,0.999988:344,54,0	0/0:2,0:2:0.743398,0.256602,0:0,6,72
chr10	18398534	chr10_18398534_A_G	A	G	.	PASS	AF=0.384615;DP=233;NS=13;AN=26;MAF=0.384615;AC=10;AC_Het=4;AC_Hom=6;AC_Hemi=0;HWE=0.255674	GT:AD:DP:GP:PL	1/1:0,11:11:0,0.001546,0.998454:256,33,0	0/0:9,0:9:0.997543,0.002457,0:0,27,228	0/1:12,9:21:0,1,0:187,0,210	1/1:0,15:15:0,9.7e-05,0.999903:322,45,0	0/1:3,5:8:0,1,0:130,0,90	0/1:8,1:9:0.039002,0.960998,0:13,0,189	0/0:3,0:3:0.86383,0.13617,0:0,9,103	0/0:2,0:2:0.760298,0.239702,0:0,6,67	0/0:13,0:13:0.999846,0.000154,0:0,39,266	0/0:46,0:46:1,0,0:0,138,383	0/0:11,0:11:0.999385,0.000615,0:0,33,248	0/1:41,41:82:0,1,0:353,0,340	1/1:0,3:3:0,0.283906,0.716094:106,9,0
chr10	18402116	chr10_18402116_C_T	C	T	.	PASS	AF=0.115385;DP=263;NS=13;AN=26;MAF=0.115385;AC=3;AC_Het=1;AC_Hom=2;AC_Hemi=0;HWE=0.12	GT:AD:DP:GP:PL	0/0:27,0:27:1,0,0:0,81,393	0/1:1,5:6:0,0.998685,0.001315:157,0,17	0/0:18,0:18:0.999999,1e-06,0:0,54,351	0/0:8,0:8:0.998983,0.001017,0:0,24,239	0/0:4,0:4:0.983979,0.016021,0:0,12,117	0/0:8,0:8:0.998983,0.001017,0:0,24,233	1/1:0,8:8:0,0.056581,0.943419:231,24,0	0/0:3,0:3:0.968464,0.031536,0:0,9,104	0/0:17,0:17:0.999998,2e-06,0:0,51,312	0/0:41,0:41:1,0,0:0,123,427	0/0:22,0:22:1,0,0:0,66,364	0/0:93,0:93:1,0,0:0,280,457	0/0:7,0:7:0.997969,0.002031,0:0,21,212
chr10	18406076	chr10_18406076_A_T	A	T	.	PASS	AF=0.153846;DP=262;NS=13;AN=26;MAF=0.153846;AC=4;AC_Het=4;AC_Hom=0;AC_Hemi=0;HWE=1	GT:AD:DP:GP:PL	0/0:4,0:4:0.977488,0.022512,0:0,12,110	0/0:4,0:4:0.977488,0.022512,0:0,12,138	0/0:15,0:15:0.999989,1.1e-05,0:0,45,326	0/0:13,0:13:0.999955,4.5e-05,0:0,39,273	0/1:4,4:8:0,1,0:107,0,97	0/1:3,1:4:0.010785,0.989215,0:24,0,86	0/1:1,1:2:0.00342,0.996551,2.9e-05:29,0,35	0/0:5,0:5:0.988616,0.011384,0:0,15,157	0/0:21,0:21:1,0,0:0,63,347	0/0:52,2:54:1,0,0:0,107,392	0/0:32,1:33:1,0,0:0,65,379	0/1:60,32:92:0,1,0:294,0,344	0/0:7,0:7:0.99713,0.00287,0:0,21,217
chr10	18410627	chr10_18410627_T_C	T	C	.	PASS	AF=0.423077;DP=247;NS=13;AN=26;MAF=0.423077;AC=11;AC_Het=9;AC_Hom=2;AC_Hemi=0;HWE=0.275057	GT:AD:DP:GP:PL	0/0:15,0:15:0.999954,4.6e-05,0:0,45,313	0/1:4,3:7:0,1,0:80,0,115	0/1:6,10:16:0,1,0:234,0,147	0/1:10,5:15:0,1,0:116,0,229	0/1:4,6:10:0,1,0:164,0,103	1/1:0,6:6:0,0.039405,0.960595:177,18,0	0/1:2,1:3:0.001657,0.998343,0:26,0,62	0/0:2,0:2:0.724179,0.275821,0:0,6,73	0/1:17,3:20:8.3e-05,0.999917,0:39,0,297	0/1:34,11:45:0,1,0:144,0,324	0/0:17,1:18:0.992689,0.007311,0:0,23,306	0/1:62,24:86:0,1,0:244,0,349	0/1:2,2:4:0,0.999999,1e-06:66,0,58
chr10	18414385	chr10_18414385_C_T	C	T	.	PASS	AF=0.458333;DP=241;NS=12;AN=24;MAF=0.458333;AC=11;AC_Het=5;AC_Hom=6;AC_Hemi=0;HWE=0.59387	GT:AD:DP:GP:PL	0/0:22,0:22:1,0,0:0,66,358	0/1:1,4:5:0,0.994596,0.005404:124,0,19	0/0:21,0:21:0.999999,1e-06,0:0,63,366	0/0:4,0:4:0.903586,0.096414,0:0,12,133	0/1:13,5:18:0,1,0:112,0,274	1/1:0,7:7:0,0.017974,0.982026:195,21,0	./.:0,0:0:0.291036,0.496883,0.212081:0,0,0	0/0:4,0:4:0.903586,0.096414,0:0,12,126	0/1:7,13:20:0,1,0:220,0,152	0/1:24,21:45:0,1,0:278,0,326	0/1:15,7:22:0,1,0:134,0,287	1/1:0,69:69:0,0,1:411,208,0	1/1:0,4:4:0,0.127724,0.872276:103,12,0
chr10	18414711	chr10_18414711_G_A	G	A	.	PASS	AF=0.115385;DP=267;NS=13;AN=26;MAF=0.115385;AC=3;AC_Het=3;AC_Hom=0;AC_Hemi=0;HWE=1	GT:AD:DP:GP:PL	0/0:25,0:25:1,0,0:0,75,367	0/1:3,3:6:0,1,0:81,0,88	0/0:20,0:20:1,0,0:0,60,349	0/0:8,0:8:0.998965,0.001035,0:0,24,225	0/1:12,10:22:0,1,0:212,0,242	0/1:2,1:3:0.005982,0.994018,0:28,0,59	0/0:4,0:4:0.983696,0.016304,0:0,12,130	0/0:3,0:3:0.967915,0.032085,0:0,9,106	0/0:22,0:22:1,0,0:0,66,359	0/0:40,0:40:1,0,0:0,120,423	0/0:20,0:20:1,0,0:0,60,352	0/0:85,0:85:1,0,0:0,256,435	0/0:9,0:9:0.999482,0.000518,0:0,27,239
chr10	18418875	chr10_18418875_A_C	A	C	.	PASS	AF=0.153846;DP=189;NS=13;AN=26;MAF=0.153846;AC=4;AC_Het=2;AC_Hom=2;AC_Hemi=0;HWE=0.234783	GT:AD:DP:GP:PL	1/1:0,31:31:0,0,1:388,93,0	0/1:2,2:4:2e-06,0.999998,0:62,0,59	0/0:11,0:11:0.999813,0.000187,0:0,33,263	0/0:12,0:12:0.999906,9.4e-05,0:0,36,224	0/1:5,5:10:0,1,0:118,0,108	0/0:5,0:5:0.988147,0.011853,0:0,15,147	0/0:1,0:1:0.838926,0.161013,6.2e-05:0,3,27	0/0:5,0:5:0.988147,0.011853,0:0,15,154	0/0:23,0:23:1,0,0:0,69,333	0/0:32,0:32:1,0,0:0,96,366	0/0:22,0:22:1,0,0:0,66,355	0/0:25,0:25:1,0,0:0,75,358	0/0:8,0:8:0.998503,0.001497,0:0,24,163
chr10	18440104	chr10_18440104_T_C	T	C	.	PASS	AF=0.153846;DP=264;NS=13;AN=26;MAF=0.153846;AC=4;AC_Het=4;AC_Hom=0;AC_Hemi=0;HWE=1	GT:AD:DP:GP:PL	0/0:16,0:16:0.999994,6e-06,0:0,48,309	0/0:5,0:5:0.988463,0.011537,0:0,15,126	0/0:18,0:18:0.999999,1e-06,0:0,54,322	0/1:5,1:6:0.082724,0.917276,0:15,0,131	0/1:5,2:7:3.7e-05,0.999963,0:49,0,133	0/1:2,1:3:0.006726,0.993274,0:26,0,73	0/0:5,0:5:0.988463,0.011537,0:0,15,154	0/0:1,0:1:0.842626,0.157359,1.5e-05:0,3,33	0/0:17,0:17:0.999997,3e-06,0:0,51,347	0/0:41,1:42:1,0,0:0,96,385	0/0:21,1:22:0.999553,0.000447,0:0,29,335	0/0:102,7:109:1,0,0:0,106,322	0/1:6,3:9:0,1,0:79,0,130
chr10	18440117	chr10_18440117_T_C	T	C	.	PASS	AF=0.423077;DP=256;NS=13;AN=26;MAF=0.423077;AC=11;AC_Het=9;AC_Hom=2;AC_Hemi=0;HWE=0.275057	GT:AD:DP:GP:PL	0/0:16,0:16:0.999976,2.4e-05,0:0,48,302	0/1:3,3:6:0,1,0:82,0,77	0/1:9,9:18:0,1,0:197,0,184	0/0:8,0:8:0.993952,0.006048,0:0,24,220	0/0:7,0:7:0.987977,0.012023,0:0,21,195	0/1:1,2:3:1e-06,0.999688,0.000311:60,0,31	1/1:0,5:5:0,0.074277,0.925723:158,15,0	0/1:0,1:1:7.2e-05,0.562097,0.43783:40,3,0	0/1:10,6:16:0,1,0:155,0,221	0/1:26,11:37:0,1,0:193,0,303	0/1:10,10:20:0,1,0:211,0,199	0/1:57,52:109:0,1,0:352,0,358	0/1:2,8:10:0,0.997523,0.002477:194,0,22
chr10	18442012	chr10_18442012_G_A	G	A	.	PASS	AF=0.423077;DP=188;NS=13;AN=26;MAF=0.423077;AC=11;AC_Het=9;AC_Hom=2;AC_Hemi=0;HWE=0.275057	GT:AD:DP:GP:PL	0/0:1,0:1:0.520939,0.476873,0.002188:0,3,23	0/0:7,0:7:0.985899,0.014101,0:0,21,201	0/1:3,12:15:0,0.999992,8e-06:249,0,47	0/0:9,0:9:0.996437,0.003563,0:0,27,196	0/1:5,2:7:7e-06,0.999993,0:49,0,112	0/1:0,1:1:0.005671,0.519116,0.475213:20,3,0	0/1:1,1:2:0.000868,0.998554,0.000578:28,0,29	0/1:0,1:1:0.002265,0.520894,0.476841:24,3,0	0/1:13,6:19:0,1,0:122,0,258	0/1:22,19:41:0,1,0:274,0,307	0/1:9,13:22:0,1,0:231,0,161	0/1:33,23:56:0,1,0:285,0,346	1/1:0,7:7:0,0.016781,0.983219:179,21,0
chr10	18442258	chr10_18442258_A_G	A	G	.	PASS	AF=0.363636;DP=191;NS=11;AN=22;MAF=0.363636;AC=8;AC_Het=6;AC_Hom=2;AC_Hemi=0;HWE=1	GT:AD:DP:GP:PL	./.:0,0:0:0.343767,0.485099,0.171134:0,0,0	0/0:4,0:4:0.918955,0.081045,0:0,12,132	1/1:0,16:16:0,4.3e-05,0.999957:328,48,0	./.:0,0:0:0.343767,0.485099,0.171134:0,0,0	0/0:5,0:5:0.957767,0.042233,0:0,15,156	0/1:0,1:1:8.3e-05,0.586266,0.413651:40,3,0	0/1:1,2:3:0,0.999291,0.000708:63,0,27	0/1:0,1:1:6.6e-05,0.586276,0.413658:41,3,0	0/1:12,17:29:0,1,0:297,0,231	0/1:24,15:39:0,1,0:245,0,315	0/1:17,10:27:0,1,0:206,0,302	0/0:63,0:63:1,0,0:0,190,396	0/0:3,0:3:0.850061,0.149939,0:0,9,109
chr10	18453084	chr10_18453084_A_C	A	C	.	PASS	AF=0.5;DP=175;NS=12;AN=24;MAF=0.5;AC=12;AC_Het=4;AC_Hom=8;AC_Hemi=0;HWE=0.281462	GT:AD:DP:GP:PL	./.:0,0:0:0.25267,0.499986,0.247345:0,0,0	1/1:0,5:5:0,0.059413,0.940587:156,15,0	1/1:0,15:15:0,6.2e-05,0.999938:300,45,0	1/1:0,10:10:0,0.00197,0.99803:250,30,0	0/1:7,2:9:1.6e-05,0.999984,0:45,0,181	0/1:3,1:4:0.001017,0.998983,0:27,0,97	0/1:1,4:5:0,0.998011,0.001989:105,0,24	0/0:3,0:3:0.801703,0.198297,0:0,9,100	0/0:22,0:22:1,0,0:0,66,347	0/0:37,0:37:1,0,0:0,111,401	0/0:24,0:24:1,0,0:0,72,362	0/1:25,13:38:0,1,0:169,0,281	1/1:0,3:3:0,0.201705,0.798295:109,9,0
chr10	18454868	chr10_18454868_C_T	C	T	.	PASS	AF=0.153846;DP=214;NS=13;AN=26;MAF=0.153846;AC=4;AC_Het=4;AC_Hom=0;AC_Hemi=0;HWE=1	GT:AD:DP:GP:PL	0/0:21,0:21:1,0,0:0,63,325	0/1:1,2:3:1e-06,0.99992,7.9e-05:63,0,31	0/1:8,11:19:0,1,0:227,0,187	0/0:3,0:3:0.953015,0.046985,0:0,9,92	0/1:11,6:17:0,1,0:157,0,230	0/1:0,1:1:0.000336,0.834993,0.164671:41,3,0	0/0:4,0:4:0.975943,0.024057,0:0,12,123	0/0:3,0:3:0.953015,0.046985,0:0,9,94	0/0:16,0:16:0.999994,6e-06,0:0,48,332	0/0:30,0:30:1,0,0:0,90,375	0/0:14,0:14:0.999976,2.4e-05,0:0,42,303	0/0:73,0:73:1,0,0:0,220,433	0/0:10,0:10:0.999615,0.000385,0:0,30,215
chr10	18464520	chr10_18464520_G_A	G	A	.	PASS	AF=0.208333;DP=249;NS=12;AN=24;MAF=0.208333;AC=5;AC_Het=1;AC_Hom=4;AC_Hemi=0;HWE=0.0310559	GT:AD:DP:GP:PL	0/0:19,0:19:0.999999,1e-06,0:0,57,347	./.:0,0:0:0.624044,0.331841,0.044115:0,0,0	0/0:10,0:10:0.999481,0.000519,0:0,30,260	0/0:12,0:12:0.99987,0.00013,0:0,36,285	0/0:4,0:4:0.967835,0.032165,0:0,12,131	0/0:10,0:10:0.999481,0.000519,0:0,30,272	0/1:1,5:6:0,0.999325,0.000675:143,0,23	0/0:3,0:3:0.937675,0.062325,0:0,9,110	0/0:19,0:19:0.999999,1e-06,0:0,57,358	0/0:44,0:44:1,0,0:0,132,383	0/0:15,0:15:0.999984,1.6e-05,0:0,45,326	1/1:0,99:99:0,0,1:446,298,0	1/1:0,7:7:0,0.055502,0.944498:199,21,0
chr10	18464533	chr10_18464533_G_A	G	A	.	PASS	AF=0.115385;DP=264;NS=13;AN=26;MAF=0.115385;AC=3;AC_Het=1;AC_Hom=2;AC_Hemi=0;HWE=0.12	GT:AD:DP:GP:PL	0/0:21,0:21:1,0,0:0,63,342	1/1:0,5:5:0,0.375861,0.624139:155,15,0	0/0:11,0:11:0.999899,0.000101,0:0,33,268	0/0:9,0:9:0.999595,0.000405,0:0,27,242	0/0:6,0:6:0.996768,0.003232,0:0,18,176	0/0:11,0:11:0.999899,0.000101,0:0,33,280	0/0:7,0:7:0.998381,0.001619,0:0,21,202	0/0:4,0:4:0.987194,0.012806,0:0,12,115	0/0:19,0:19:1,0,0:0,57,352	0/0:45,0:45:1,0,0:0,135,397	0/0:14,0:14:0.999987,1.3e-05,0:0,42,302	0/0:103,0:103:1,0,0:0,310,458	0/1:8,1:9:0.197811,0.802189,0:13,0,198
chr10	18470722	chr10_18470722_A_T	A	T	.	PASS	AF=0.115385;DP=191;NS=13;AN=26;MAF=0.115385;AC=3;AC_Het=3;AC_Hom=0;AC_Hemi=0;HWE=1	GT:AD:DP:GP:PL	0/0:27,0:27:1,0,0:0,81,394	0/1:2,4:6:0,0.999999,1e-06:94,0,47	0/0:20,0:20:1,0,0:0,60,373	0/0:13,0:13:0.999969,3.1e-05,0:0,39,261	0/0:4,0:4:0.984612,0.015388,0:0,12,116	0/0:2,0:2:0.941164,0.058836,0:0,6,71	0/0:2,0:2:0.941164,0.058836,0:0,6,66	0/0:1,0:1:0.888865,0.111134,1e-06:0,3,40	0/0:13,1:14:0.987926,0.012074,0:0,13,262	0/1:33,5:38:0.031409,0.968591,0:21,0,319	0/1:17,2:19:0.446512,0.553488,0:7,0,305	0/0:44,0:44:1,0,0:0,132,396	0/0:1,0:1:0.888863,0.111134,3e-06:0,3,36
chr10	18472775	chr10_18472775_G_T	G	T	.	PASS	AF=0.269231;DP=248;NS=13;AN=26;MAF=0.269231;AC=7;AC_Het=7;AC_Hom=0;AC_Hemi=0;HWE=0.49913	GT:AD:DP:GP:PL	0/0:15,0:15:0.999979,2.1e-05,0:0,45,311	0/1:7,1:8:0.036463,0.963537,0:16,0,162	0/0:17,1:18:0.991887,0.008113,0:0,19,309	0/1:5,2:7:1.5e-05,0.999985,0:50,0,137	0/1:14,2:16:0.003045,0.996955,0:27,0,280	0/1:7,1:8:0.192462,0.807538,0:8,0,183	0/1:2,1:3:0.003726,0.996274,0:26,0,73	0/1:1,1:2:0.005877,0.99407,5.3e-05:24,0,35	0/0:16,0:16:0.99999,1e-05,0:0,48,343	0/0:38,0:38:1,0,0:0,114,414	0/0:21,0:21:1,0,0:0,63,369	0/1:73,11:84:0.196815,0.803185,0:8,0,315	0/0:12,0:12:0.999835,0.000165,0:0,36,269
chr10	18472777	chr10_18472777_A_G	A	G	.	PASS	AF=0.153846;DP=246;NS=13;AN=26;MAF=0.153846;AC=4;AC_Het=2;AC_Hom=2;AC_Hemi=0;HWE=0.234783	GT:AD:DP:GP:PL	1/1:0,15:15:0,0.000323,0.999677:309,45,0	0/1:5,2:7:3.4e-05,0.999966,0:49,0,136	0/1:11,8:19:0,1,0:178,0,233	0/0:7,0:7:0.997053,0.002947,0:0,21,212	0/0:16,0:16:0.999994,6e-06,0:0,48,342	0/0:8,0:8:0.998525,0.001475,0:0,24,221	0/0:3,0:3:0.954848,0.045152,0:0,9,108	0/0:2,0:2:0.913596,0.086404,0:0,6,71	0/0:16,0:16:0.999994,6e-06,0:0,48,343	0/0:38,0:38:1,0,0:0,114,415	0/0:20,0:20:1,0,0:0,60,364	0/0:83,0:83:1,0,0:0,250,454	0/0:12,0:12:0.999908,9.2e-05,0:0,36,270
chr10	18472797	chr10_18472797_C_T	C	T	.	PASS	AF=0.153846;DP=245;NS=13;AN=26;MAF=0.153846;AC=4;AC_Het=4;AC_Hom=0;AC_Hemi=0;HWE=1	GT:AD:DP:GP:PL	0/0:19,0:19:0.999999,1e-06,0:0,57,357	0/1:4,1:5:0.011051,0.988949,0:24,0,95	0/0:20,1:21:0.999315,0.000685,0:0,27,334	0/1:8,1:9:0.151646,0.848354,0:12,0,170	0/1:11,3:14:1e-06,0.999999,0:65,0,251	0/0:5,0:5:0.988862,0.011138,0:0,15,153	0/0:1,0:1:0.847302,0.152695,2e-06:0,3,41	0/0:1,0:1:0.847301,0.152695,3e-06:0,3,39	0/0:15,0:15:0.999989,1.1e-05,0:0,45,301	0/0:36,0:36:1,0,0:0,108,402	0/0:24,0:24:1,0,0:0,72,378	0/1:72,11:83:0.184497,0.815503,0:11,0,301	0/0:12,0:12:0.999912,8.8e-05,0:0,36,288
chr10	18472972	chr10_18472972_G_A	G	A	.	PASS	AF=0.269231;DP=141;NS=13;AN=26;MAF=0.269231;AC=7;AC_Het=7;AC_Hom=0;AC_Hemi=0;HWE=0.49913	GT:AD:DP:GP:PL	0/1:1,3:4:0,0.998265,0.001735:79,0,21	0/1:1,1:2:0.001455,0.998372,0.000173:29,0,31	0/0:13,0:13:0.999894,0.000106,0:0,39,280	0/0:5,0:5:0.973605,0.026395,0:0,15,154	0/0:11,0:11:0.999577,0.000423,0:0,33,276	0/1:0,1:1:0.000508,0.6971,0.302391:35,3,0	0/0:1,0:1:0.697447,0.302537,1.7e-05:0,3,39	0/0:1,0:1:0.69743,0.302529,4.1e-05:0,3,35	0/1:13,2:15:0.023435,0.976565,0:17,0,256	0/1:30,4:34:0.039786,0.960214,0:14,0,271	0/1:22,3:25:0.018438,0.981562,0:18,0,286	0/1:16,6:22:0,1,0:75,0,264	0/0:6,0:6:0.986626,0.013374,0:0,18,145
chr10	18472976	chr10_18472976_A_G	A	G	.	PASS	AF=0.153846;DP=166;NS=13;AN=26;MAF=0.153846;AC=4;AC_Het=4;AC_Hom=0;AC_Hemi=0;HWE=1	GT:AD:DP:GP:PL	0/0:18,0:18:0.999998,2e-06,0:0,54,350	0/0:2,0:2:0.905105,0.094895,0:0,6,60	0/0:16,0:16:0.999994,6e-06,0:0,48,317	0/0:5,0:5:0.987064,0.012936,0:0,15,162	0/0:12,0:12:0.999898,0.000102,0:0,36,296	0/0:1,0:1:0.825708,0.173144,0.001148:0,3,15	0/0:1,0:1:0.826655,0.173342,3e-06:0,3,41	0/0:3,0:3:0.950189,0.049811,0:0,9,84	0/1:9,5:14:0,1,0:121,0,201	0/1:24,13:37:0,1,0:168,0,323	0/1:16,8:24:0,1,0:136,0,286	0/1:16,7:23:0,1,0:118,0,232	0/0:10,0:10:0.999591,0.000409,0:0,30,249
chr10	18482884	chr10_18482884_C_A	C	A	.	PASS	AF=0.423077;DP=221;NS=13;AN=26;MAF=0.423077;AC=11;AC_Het=5;AC_Hom=6;AC_Hemi=0;HWE=0.573563	GT:AD:DP:GP:PL	0/0:2,0:2:0.717438,0.282559,2e-06:0,6,53	1/1:0,4:4:0,0.136952,0.863048:142,12,0	0/0:7,0:7:0.987843,0.012157,0:0,21,197	0/0:3,0:3:0.835477,0.164523,0:0,9,87	0/0:4,0:4:0.910366,0.089634,0:0,12,129	0/1:2,4:6:0,0.999992,8e-06:111,0,47	0/0:5,0:5:0.95308,0.04692,0:0,15,153	0/1:1,1:2:0.000319,0.999523,0.000157:33,0,34	0/1:5,10:15:0,1,0:219,0,106	0/1:22,18:40:0,1,0:269,0,309	0/1:12,10:22:0,1,0:213,0,232	1/1:0,101:101:0,0,1:452,304,0	1/1:0,10:10:0,0.002473,0.997527:245,30,0
chr10	18484383	chr10_18484383_T_C	T	C	.	PASS	AF=0.454545;DP=232;NS=11;AN=22;MAF=0.454545;AC=10;AC_Het=6;AC_Hom=4;AC_Hemi=0;HWE=1	GT:AD:DP:GP:PL	0/0:30,0:30:1,0,0:0,90,398	./.:0,0:0:0.250018,0.5,0.249982:0,0,0	1/1:0,25:25:0,0,1:402,75,0	1/1:0,16:16:0,3.1e-05,0.999969:342,48,0	0/1:5,6:11:0,1,0:161,0,135	0/1:1,1:2:0.000399,0.999203,0.000399:31,0,31	0/1:0,1:1:0.000251,0.49989,0.499859:33,3,0	0/0:1,0:1:0.5,0.49996,4e-05:0,3,41	0/1:7,5:12:0,1,0:128,0,135	0/1:22,21:43:0,1,0:306,0,309	0/1:8,8:16:0,1,0:204,0,188	0/0:74,0:74:1,0,0:0,223,440	./.:0,0:0:0.250018,0.5,0.249982:0,0,0
chr10	18491903	chr10_18491903_C_A	C	A	.	PASS	AF=0.136364;DP=144;NS=11;AN=22;MAF=0.136364;AC=3;AC_Het=1;AC_Hom=2;AC_Hemi=0;HWE=0.142857	GT:AD:DP:GP:PL	./.:0,0:0:0.704777,0.269466,0.025757:0,0,0	0/0:5,0:5:0.988193,0.011807,0:0,15,161	0/0:23,0:23:1,0,0:0,69,372	0/0:17,0:17:0.999997,3e-06,0:0,51,328	0/0:3,0:3:0.954388,0.045612,0:0,9,93	0/0:1,0:1:0.839509,0.160488,2e-06:0,3,41	./.:0,0:0:0.704777,0.269466,0.025757:0,0,0	0/0:1,0:1:0.839503,0.160487,1e-05:0,3,35	0/0:23,0:23:1,0,0:0,69,375	0/0:36,0:36:1,0,0:0,108,405	0/0:15,0:15:0.999988,1.2e-05,0:0,45,315	1/1:1,14:15:0,0.007621,0.992379:230,31,0	0/1:0,1:1:0.000439,0.83914,0.160421:40,3,0
chr10	18500666	chr10_18500666_A_G	A	G	.	PASS	AF=0.423077;DP=269;NS=13;AN=26;MAF=0.423077;AC=11;AC_Het=3;AC_Hom=8;AC_Hemi=0;HWE=0.0855297	GT:AD:DP:GP:PL	0/0:38,1:39:1,0,0:0,77,381	0/0:7,0:7:0.989521,0.010479,0:0,21,195	1/1:0,23:23:0,0,1:403,69,0	1/1:0,19:19:0,6e-06,0.999994:332,57,0	0/1:1,4:5:0,0.999139,0.000861:128,0,26	1/1:0,5:5:0,0.084418,0.915582:153,15,0	1/1:0,2:2:0,0.424504,0.575496:78,6,0	0/1:3,2:5:1e-06,0.999999,0:61,0,84	0/0:17,0:17:0.99999,1e-05,0:0,51,336	0/0:45,0:45:1,0,0:0,135,422	0/0:14,0:14:0.999917,8.3e-05,0:0,42,306	0/1:48,30:78:0,1,0:243,0,349	0/0:10,0:10:0.998678,0.001322,0:0,30,263
chr10	18500739	chr10_18500739_T_C	T	C	.	PASS	AF=0.153846;DP=242;NS=13;AN=26;MAF=0.153846;AC=4;AC_Het=4;AC_Hom=0;AC_Hemi=0;HWE=1	GT:AD:DP:GP:PL	0/0:41,0:41:1,0,0:0,123,425	0/0:11,0:11:0.999822,0.000178,0:0,33,254	0/0:20,0:20:1,0,0:0,60,350	0/0:19,0:19:0.999999,1e-06,0:0,57,365	0/0:9,0:9:0.999288,0.000712,0:0,27,240	0/1:3,6:9:0,1,0:174,0,77	0/1:1,3:4:0,0.999884,0.000116:87,0,29	0/1:1,1:2:0.00087,0.999101,2.9e-05:35,0,35	0/0:12,0:12:0.999911,8.9e-05,0:0,36,302	0/0:44,0:44:1,0,0:0,132,397	0/0:13,0:13:0.999955,4.5e-05,0:0,39,306	0/1:30,22:52:0,1,0:255,0,277	0/0:5,0:5:0.988727,0.011273,0:0,15,144
chr10	18500772	chr10_18500772_G_A	G	A	.	PASS	AF=0.384615;DP=206;NS=13;AN=26;MAF=0.384615;AC=10;AC_Het=4;AC_Hom=6;AC_Hemi=0;HWE=0.255674	GT:AD:DP:GP:PL	1/1:0,31:31:0,0,1:367,93,0	0/0:13,0:13:0.999842,0.000158,0:0,39,278	0/1:18,3:21:0.003431,0.996569,0:24,0,285	0/0:21,0:21:0.999999,1e-06,0:0,63,348	0/1:3,4:7:0,1,0:87,0,68	1/1:0,7:7:0,0.023611,0.976389:203,21,0	1/1:0,4:4:0,0.1621,0.8379:136,12,0	0/1:0,1:1:0.000188,0.607377,0.392435:37,3,0	0/0:11,0:11:0.999369,0.000631,0:0,33,269	0/0:33,0:33:1,0,0:0,99,384	0/0:16,0:16:0.99998,2e-05,0:0,48,312	0/1:18,13:31:0,1,0:210,0,210	0/0:10,0:10:0.99874,0.00126,0:0,30,234
chr10	18508730	chr10_18508730_T_A	T	A	.	PASS	AF=0.5;DP=233;NS=11;AN=22;MAF=0.5;AC=11;AC_Het=3;AC_Hom=8;AC_Hemi=0;HWE=0.221583	GT:AD:DP:GP:PL	./.:0,0:0:0.250725,0.499999,0.249276:0,0,0	1/1:0,8:8:0,0.007774,0.992226:235,24,0	./.:0,0:0:0.250725,0.499999,0.249276:0,0,0	1/1:0,9:9:0,0.003902,0.996098:213,27,0	0/1:4,8:12:0,1,0:196,0,90	0/1:6,2:8:2.5e-05,0.999975,0:43,0,152	1/1:0,2:2:0,0.333973,0.666027:71,6,0	0/0:2,0:2:0.667314,0.332686,0:0,6,82	0/0:11,0:11:0.999027,0.000973,0:0,33,234	0/0:62,0:62:1,0,0:0,187,430	0/0:25,0:25:1,0,0:0,75,363	0/1:63,22:85:0,1,0:227,0,342	1/1:0,9:9:0,0.003902,0.996098:243,27,0
chr10	18508850	chr10_18508850_G_A	G	A	.	PASS	AF=0.153846;DP=269;NS=13;AN=26;MAF=0.153846;AC=4;AC_Het=2;AC_Hom=2;AC_Hemi=0;HWE=0.234783	GT:AD:DP:GP:PL	0/0:13,0:13:0.999956,4.4e-05,0:0,39,300	0/0:11,0:11:0.999824,0.000176,0:0,33,273	0/0:15,0:15:0.999989,1.1e-05,0:0,45,308	0/0:31,0:31:1,0,0:0,93,409	0/0:11,0:11:0.999824,0.000176,0:0,33,283	0/0:7,0:7:0.997184,0.002816,0:0,21,179	0/1:2,5:7:0,0.999999,1e-06:130,0,49	0/1:1,1:2:0.002772,0.997192,3.6e-05:30,0,34	0/0:11,0:11:0.999824,0.000176,0:0,33,269	0/0:37,0:37:1,0,0:0,111,409	0/0:31,0:31:1,0,0:0,93,374	0/0:84,0:84:1,0,0:0,253,463	1/1:0,9:9:0,0.021156,0.978844:234,27,0
chr10	18508906	chr10_18508906_C_G	C	G	.	PASS	AF=0.125;DP=278;NS=12;AN=24;MAF=0.125;AC=3;AC_Het=3;AC_Hom=0;AC_Hemi=0;HWE=1	GT:AD:DP:GP:PL	./.:0,0:0:0.760649,0.223006,0.016345:0,0,0	0/0:18,0:18:0.999999,1e-06,0:0,54,355	0/0:15,0:15:0.999991,9e-06,0:0,45,315	0/0:30,0:30:1,0,0:0,90,392	0/0:13,0:13:0.999964,3.6e-05,0:0,39,298	0/1:2,5:7:0,0.999999,1e-06:152,0,49	0/1:2,3:5:0,1,0:81,0,63	0/0:2,0:2:0.931712,0.068288,0:0,6,76	0/0:14,0:14:0.999982,1.8e-05,0:0,42,320	0/0:36,0:36:1,0,0:0,108,400	0/0:23,0:23:1,0,0:0,69,360	0/0:89,0:89:1,0,0:0,268,469	0/1:5,9:14:0,1,0:220,0,128
chr10	18509003	chr10_18509003_T_C	T	C	.	PASS	AF=0.115385;DP=248;NS=13;AN=26;MAF=0.115385;AC=3;AC_Het=3;AC_Hom=0;AC_Hemi=0;HWE=1	GT:AD:DP:GP:PL	0/0:6,0:6:0.995918,0.004082,0:0,18,171	0/0:19,0:19:0.999999,1e-06,0:0,57,343	0/1:7,2:9:0.000123,0.999877,0:45,0,164	0/0:25,0:25:1,0,0:0,75,358	0/0:11,0:11:0.999872,0.000128,0:0,33,275	0/0:4,0:4:0.983869,0.016131,0:0,12,127	0/0:8,0:8:0.998976,0.001024,0:0,24,212	0/1:2,2:4:0.004471,0.995529,0:29,0,52	0/0:22,0:22:1,0,0:0,66,363	0/0:47,0:47:1,0,0:0,141,411	0/0:17,0:17:0.999998,2e-06,0:0,51,350	0/0:63,0:63:1,0,0:0,190,421	0/1:11,2:13:0.001814,0.998186,0:33,0,239
chr10	18509011	chr10_18509011_C_T	C	T	.	PASS	AF=0.269231;DP=215;NS=13;AN=26;MAF=0.269231;AC=7;AC_Het=7;AC_Hom=0;AC_Hemi=0;HWE=0.49913	GT:AD:DP:GP:PL	0/1:1,1:2:0.00262,0.997228,0.000152:27,0,31	0/1:14,3:17:0.014517,0.985483,0:19,0,220	0/0:17,0:17:0.999994,6e-06,0:0,51,336	0/1:13,4:17:9.5e-05,0.999905,0:41,0,252	0/0:9,0:9:0.998512,0.001488,0:0,27,237	0/0:4,0:4:0.954489,0.045511,0:0,12,123	0/1:5,2:7:0.000389,0.999611,0:35,0,149	0/0:2,0:2:0.839821,0.160179,0:0,6,60	0/1:12,4:16:1.2e-05,0.999988,0:50,0,217	0/1:23,9:32:0,1,0:67,0,312	0/1:13,4:17:0.010404,0.989596,0:21,0,266	0/0:53,9:62:0.999977,2.3e-05,0:0,45,339	0/0:13,0:13:0.999907,9.3e-05,0:0,39,300
chr10	18512638	chr10_18512638_C_T	C	T	.	PASS	AF=0.208333;DP=253;NS=12;AN=24;MAF=0.208333;AC=5;AC_Het=5;AC_Hom=0;AC_Hemi=0;HWE=1	GT:AD:DP:GP:PL	0/0:7,0:7:0.994754,0.005246,0:0,21,194	0/0:4,0:4:0.959519,0.040481,0:0,12,127	0/0:10,0:10:0.999341,0.000659,0:0,30,269	0/0:1,0:1:0.747647,0.252346,7e-06:0,3,41	0/1:1,2:3:0,0.999463,0.000537:71,0,25	0/0:1,0:1:0.747632,0.252341,2.7e-05:0,3,35	./.:0,0:0:0.558982,0.377338,0.06368:0,0,0	0/0:1,0:1:0.747642,0.252344,1.3e-05:0,3,38	0/1:8,10:18:0,1,0:230,0,171	0/1:32,26:58:0,1,0:335,0,354	0/1:13,7:20:0,1,0:147,0,256	0/1:65,64:129:0,1,0:370,0,363	0/0:1,0:1:0.747647,0.252346,7e-06:0,3,41
chr10	18517648	chr10_18517648_C_T	C	T	.	PASS	AF=0.461538;DP=255;NS=13;AN=26;MAF=0.461538;AC=12;AC_Het=10;AC_Hom=2;AC_Hemi=0;HWE=0.11159	GT:AD:DP:GP:PL	0/0:32,0:32:1,0,0:0,96,408	1/1:0,4:4:0,0.127811,0.872189:146,12,0	0/1:10,13:23:0,1,0:277,0,225	0/1:7,6:13:0,1,0:154,0,181	0/1:7,3:10:0,1,0:69,0,197	0/1:6,2:8:1e-06,0.999999,0:57,0,180	0/1:3,2:5:1e-06,0.999999,0:57,0,80	0/0:4,0:4:0.903654,0.096346,0:0,12,145	0/1:10,3:13:0,1,0:63,0,245	0/1:21,7:28:0,1,0:103,0,310	0/1:10,3:13:0,1,0:62,0,241	0/1:50,45:95:0,1,0:349,0,351	0/1:2,5:7:0,0.999999,1e-06:152,0,55
chr10	18527260	chr10_18527260_C_T	C	T	.	PASS	AF=0.5;DP=172;NS=13;AN=26;MAF=0.5;AC=13;AC_Het=9;AC_Hom=4;AC_Hemi=0;HWE=0.30044	GT:AD:DP:GP:PL	0/0:24,0:24:1,0,0:0,72,348	0/1:10,1:11:0.302568,0.697432,0:1,0,226	1/1:0,6:6:0,0.032244,0.967756:177,18,0	0/1:2,8:10:0,0.999955,4.5e-05:197,0,40	0/1:9,1:10:0.178278,0.821722,0:4,0,212	0/1:7,2:9:7e-06,0.999993,0:49,0,177	0/1:3,1:4:0.003382,0.996618,0:22,0,91	0/1:2,1:3:0.000339,0.99966,2e-06:32,0,54	0/1:6,5:11:0,1,0:133,0,153	0/1:29,8:37:0,1,0:143,0,328	0/0:16,1:17:0.897846,0.102154,0:0,12,271	1/1:0,25:25:0,0,1:377,75,0	0/1:4,1:5:0.002143,0.997857,0:24,0,119
chr10	18529782	chr10_18529782_A_G	A	G	.	PASS	AF=0.115385;DP=282;NS=13;AN=26;MAF=0.115385;AC=3;AC_Het=3;AC_Hom=0;AC_Hemi=0;HWE=1	GT:AD:DP:GP:PL	0/1:1,9:10:0,0.977396,0.022604:190,0,5	0/0:6,0:6:0.99585,0.00415,0:0,18,186	0/0:12,0:12:0.999935,6.5e-05,0:0,36,290	0/0:11,0:11:0.99987,0.00013,0:0,33,274	0/0:12,0:12:0.999935,6.5e-05,0:0,36,259	0/0:10,0:10:0.99974,0.00026,0:0,30,246	0/1:3,4:7:0,1,0:101,0,93	0/0:3,0:3:0.967734,0.032266,0:0,9,105	0/0:18,0:18:0.999999,1e-06,0:0,54,341	0/0:45,0:45:1,0,0:0,135,428	0/0:18,0:18:0.999999,1e-06,0:0,54,354	0/1:56,52:108:0,1,0:357,0,363	0/0:12,0:12:0.999935,6.5e-05,0:0,36,305
chr10	18531856	chr10_18531856_G_A	G	A	.	PASS	AF=0.115385;DP=236;NS=13;AN=26;MAF=0.115385;AC=3;AC_Het=3;AC_Hom=0;AC_Hemi=0;HWE=1	GT:AD:DP:GP:PL	0/0:21,0:21:1,0,0:0,63,363	0/0:3,0:3:0.971612,0.028388,0:0,9,106	0/0:16,0:16:0.999996,4e-06,0:0,48,302	0/1:8,1:9:0.408927,0.591073,0:8,0,188	0/0:27,0:27:1,0,0:0,81,334	0/1:2,1:3:0.010704,0.989296,0:26,0,65	0/0:3,0:3:0.971612,0.028388,0:0,9,104	0/0:3,0:3:0.971612,0.028388,0:0,9,104	0/1:25,5:30:6.9e-05,0.999931,0:48,0,327	0/0:45,2:47:1,0,0:0,75,365	0/0:23,1:24:0.999972,2.8e-05,0:0,39,356	0/0:44,4:48:0.999998,2e-06,0:0,51,359	0/0:2,0:2:0.944791,0.055209,0:0,6,67
chr10	18542288	chr10_18542288_C_A	C	A	.	PASS	AF=0.192308;DP=240;NS=13;AN=26;MAF=0.192308;AC=5;AC_Het=3;AC_Hom=2;AC_Hemi=0;HWE=0.373913	GT:AD:DP:GP:PL	0/1:16,6:22:0,1,0:90,0,280	0/0:1,0:1:0.788439,0.211543,1.8e-05:0,3,35	0/0:15,0:15:0.999984,1.6e-05,0:0,45,332	0/0:3,0:3:0.937141,0.062859,0:0,9,111	0/0:8,0:8:0.997908,0.002092,0:0,24,216	0/0:1,0:1:0.78845,0.211546,5e-06:0,3,41	0/0:2,0:2:0.881716,0.118284,0:0,6,82	0/1:1,1:2:0.001869,0.998064,6.7e-05:30,0,33	0/0:21,0:21:1,0,0:0,63,382	0/0:40,0:40:1,0,0:0,120,401	0/0:19,0:19:0.999999,1e-06,0:0,57,358	0/1:37,63:100:0,1,0:363,0,292	1/1:0,6:6:0,0.104315,0.895685:185,18,0
chr10	18544064	chr10_18544064_A_T	A	T	.	PASS	AF=0.423077;DP=190;NS=13;AN=26;MAF=0.423077;AC=11;AC_Het=5;AC_Hom=6;AC_Hemi=0;HWE=0.573563	GT:AD:DP:GP:PL	0/0:22,0:22:1,0,0:0,66,358	0/1:1,1:2:0.000778,0.999093,0.000129:29,0,35	1/1:0,12:12:0,0.000601,0.999399:284,36,0	0/0:7,0:7:0.987469,0.012531,0:0,21,170	0/0:5,0:5:0.95169,0.04831,0:0,15,159	0/0:4,0:4:0.907831,0.092169,0:0,12,132	0/0:2,0:2:0.71118,0.28882,0:0,6,70	1/1:0,3:3:0,0.235347,0.764653:93,9,0	0/1:11,9:20:0,1,0:173,0,225	0/1:18,21:39:0,1,0:302,0,269	0/1:11,12:23:0,1,0:229,0,223	1/1:1,49:50:0,0,1:401,112,0	0/1:0,1:1:0.000215,0.551683,0.448103:35,3,0
chr10	18544217	chr10_18544217_G_A	G	A	.	PASS	AF=0.423077;DP=271;NS=13;AN=26;MAF=0.423077;AC=11;AC_Het=7;AC_Hom=4;AC_Hemi=0;HWE=1	GT:AD:DP:GP:PL	0/1:21,18:39:0,1,0:268,0,319	0/1:3,2:5:1e-06,0.999999,0:61,0,90	0/0:12,0:12:0.999655,0.000345,0:0,36,291	0/0:17,0:17:0.999989,1.1e-05,0:0,51,304	0/0:10,0:10:0.998623,0.001377,0:0,30,268	0/0:6,0:6:0.978407,0.021593,0:0,18,193	0/1:3,3:6:0,1,0:95,0,83	1/1:0,3:3:0,0.261433,0.738567:110,9,0	0/1:7,4:11:0,1,0:108,0,180	0/1:25,21:46:0,1,0:318,0,306	0/1:6,6:12:0,1,0:154,0,141	1/1:0,89:89:0,0,1:444,268,0	0/1:9,6:15:0,1,0:145,0,221
chr10	18548519	chr10_18548519_C_T	C	T	.	PASS	AF=0.375;DP=115;NS=12;AN=24;MAF=0.375;AC=9;AC_Het=9;AC_Hom=0;AC_Hemi=0;HWE=0.0922062	GT:AD:DP:GP:PL	0/1:0,1:1:0.000152,0.571434,0.428414:37,3,0	0/1:4,1:5:0.001692,0.998308,0:26,0,118	0/1:5,3:8:0,1,0:77,0,122	0/1:2,1:3:0.000533,0.999467,0:31,0,61	0/0:10,0:10:0.998538,0.001462,0:0,30,203	0/0:1,0:1:0.57151,0.428464,2.6e-05:0,3,41	./.:0,0:0:0.326638,0.489769,0.183593:0,0,0	0/1:0,1:1:7.6e-05,0.571477,0.428447:40,3,0	0/1:4,2:6:1.1e-05,0.999989,0:48,0,108	0/1:15,10:25:0,1,0:138,0,251	0/1:6,3:9:0,1,0:75,0,155	0/0:38,3:41:1,0,0:0,66,316	0/1:1,1:2:0.001061,0.99879,0.00015:28,0,34
chr10	18548542	chr10_18548542_A_C	A	C	.	PASS	AF=0.458333;DP=229;NS=12;AN=24;MAF=0.458333;AC=11;AC_Het=7;AC_Hom=4;AC_Hemi=0;HWE=1	GT:AD:DP:GP:PL	1/1:1,11:12:0,0.018211,0.981789:254,20,0	1/1:0,5:5:0,0.059537,0.940463:153,15,0	0/1:2,17:19:0,0.936497,0.063503:210,0,9	0/0:4,0:4:0.890156,0.109844,0:0,12,134	0/1:9,6:15:0,1,0:84,0,187	0/0:1,0:1:0.503139,0.496706,0.000155:0,3,35	./.:0,0:0:0.253225,0.499979,0.246795:0,0,0	0/0:2,0:2:0.669522,0.330478,0:0,6,76	0/1:9,5:14:0,1,0:100,0,217	0/1:42,9:51:0,1,0:90,0,339	0/1:19,7:26:0,1,0:117,0,299	0/1:46,29:75:0,1,0:286,0,361	0/1:3,2:5:0.000245,0.999755,0:33,0,79
chr10	18548797	chr10_18548797_A_G	A	G	.	PASS	AF=0.461538;DP=260;NS=13;AN=26;MAF=0.461538;AC=12;AC_Het=4;AC_Hom=8;AC_Hemi=0;HWE=0.260843	GT:AD:DP:GP:PL	1/1:0,17:17:0,1.7e-05,0.999983:335,51,0	0/1:1,5:6:0,0.995466,0.004534:140,0,20	1/1:0,14:14:0,0.000136,0.999864:307,42,0	1/1:0,8:8:0,0.008621,0.991379:220,24,0	0/1:4,4:8:0,1,0:112,0,98	0/0:1,0:1:0.526709,0.473157,0.000134:0,3,35	0/0:5,0:5:0.946841,0.053159,0:0,15,163	0/1:3,1:4:0.00112,0.99888,0:27,0,86	0/0:15,0:15:0.999945,5.5e-05,0:0,45,311	0/0:42,0:42:1,0,0:0,126,403	0/0:13,0:13:0.999781,0.000219,0:0,39,303	0/1:49,75:124:0,1,0:379,0,328	1/1:0,3:3:0,0.217702,0.782298:109,9,0
chr10	18550535	chr10_18550535_G_A	G	A	.	PASS	AF=0.318182;DP=112;NS=11;AN=22;MAF=0.318182;AC=7;AC_Het=7;AC_Hom=0;AC_Hemi=0;HWE=0.479876	GT:AD:DP:GP:PL	0/1:0,1:1:0.001868,0.605937,0.392196:27,3,0	./.:0,0:0:0.368537,0.477071,0.154392:0,0,0	0/0:4,0:4:0.925152,0.074848,0:0,12,123	./.:0,0:0:0.368537,0.477071,0.154392:0,0,0	0/1:0,1:1:7.4e-05,0.607025,0.3929:41,3,0	0/1:1,1:2:0.000245,0.999346,0.000409:35,0,29	0/0:1,0:1:0.607055,0.392913,3.2e-05:0,3,39	0/0:1,0:1:0.607062,0.392917,2e-05:0,3,41	0/1:9,6:15:0,1,0:128,0,219	0/1:24,14:38:0,1,0:235,0,321	0/1:15,6:21:0,1,0:122,0,288	0/0:25,0:25:1,0,0:0,75,378	0/1:1,2:3:0,0.999674,0.000326:70,0,30
chr10	18554336	chr10_18554336_C_T	C	T	.	PASS	AF=0.115385;DP=235;NS=13;AN=26;MAF=0.115385;AC=3;AC_Het=3;AC_Hom=0;AC_Hemi=0;HWE=1	GT:AD:DP:GP:PL	0/0:24,0:24:1,0,0:0,72,354	0/0:6,0:6:0.995937,0.004063,0:0,18,176	0/0:16,0:16:0.999996,4e-06,0:0,48,296	0/1:4,12:16:0,1,0:258,0,95	0/0:8,0:8:0.998981,0.001019,0:0,24,198	0/0:5,0:5:0.991907,0.008093,0:0,15,137	0/0:5,0:5:0.991907,0.008093,0:0,15,161	0/1:2,1:3:0.003842,0.996158,0:30,0,68	0/0:19,0:19:1,0,0:0,57,360	0/0:47,0:47:1,0,0:0,141,424	0/0:16,0:16:0.999996,4e-06,0:0,48,313	0/0:65,0:65:1,0,0:0,196,430	0/1:4,1:5:0.015192,0.984808,0:24,0,119
chr10	18556916	chr10_18556916_T_A	T	A	.	PASS	AF=0.291667;DP=142;NS=12;AN=24;MAF=0.291667;AC=7;AC_Het=7;AC_Hom=0;AC_Hemi=0;HWE=0.487414	GT:AD:DP:GP:PL	0/0:6,0:6:0.985922,0.014078,0:0,18,156	0/0:3,0:3:0.897473,0.102527,0:0,9,106	0/0:3,0:3:0.897473,0.102527,0:0,9,111	0/1:2,1:3:0.000874,0.999125,0:31,0,58	0/0:6,0:6:0.985922,0.014078,0:0,18,195	0/1:1,1:2:0.001382,0.998527,9.1e-05:29,0,34	./.:0,0:0:0.471085,0.430542,0.098372:0,0,0	0/0:1,0:1:0.686339,0.313633,2.9e-05:0,3,37	0/1:14,3:17:8e-06,0.999992,0:51,0,241	0/1:25,5:30:0,1,0:79,0,334	0/1:8,3:11:0,1,0:72,0,206	0/1:13,41:54:0,1,0:263,0,183	0/1:5,1:6:0.017276,0.982724,0:18,0,143
chr10	18557115	chr10_18557115_G_A	G	A	.	PASS	AF=0.272727;DP=194;NS=11;AN=22;MAF=0.272727;AC=6;AC_Het=4;AC_Hom=2;AC_Hemi=0;HWE=1	GT:AD:DP:GP:PL	./.:0,0:0:0.507954,0.40951,0.082536:0,0,0	0/1:3,3:6:0,1,0:84,0,95	./.:0,0:0:0.507954,0.40951,0.082536:0,0,0	0/0:9,0:9:0.998428,0.001572,0:0,27,214	0/0:5,0:5:0.975427,0.024573,0:0,15,166	0/1:2,2:4:1.5e-05,0.999985,0:49,0,58	0/1:1,1:2:0.000983,0.992686,0.006332:31,0,15	0/0:1,0:1:0.712694,0.287283,2.3e-05:0,3,37	0/0:15,0:15:0.999975,2.5e-05,0:0,45,336	0/0:30,0:30:1,0,0:0,90,387	0/0:9,0:9:0.998428,0.001572,0:0,27,253	1/1:0,106:106:0,0,1:452,319,0	0/1:4,3:7:0,1,0:76,0,99
chr10	18558742	chr10_18558742_G_A	G	A	.	PASS	AF=0.5;DP=263;NS=13;AN=26;MAF=0.5;AC=13;AC_Het=5;AC_Hom=8;AC_Hemi=0;HWE=0.577624	GT:AD:DP:GP:PL	1/1:0,3:3:0,0.204609,0.795391:92,9,0	1/1:0,4:4:0,0.113963,0.886037:132,12,0	1/1:0,24:24:0,0,1:387,72,0	1/1:0,5:5:0,0.060424,0.939576:154,15,0	0/1:4,1:5:0.002068,0.997932,0:24,0,123	0/1:4,5:9:0,1,0:140,0,102	0/1:1,2:3:2e-06,0.999689,0.000309:54,0,32	0/0:3,0:3:0.804539,0.195461,0:0,9,110	0/0:20,0:20:0.999998,2e-06,0:0,60,356	0/0:53,0:53:1,0,0:0,160,420	0/0:17,0:17:0.999985,1.5e-05,0:0,51,317	0/1:63,51:114:0,1,0:334,0,370	0/1:2,1:3:0.000518,0.999482,0:30,0,63
chr10	18562295	chr10_18562295_C_A	C	A	.	PASS	AF=0.125;DP=153;NS=12;AN=24;MAF=0.125;AC=3;AC_Het=3;AC_Hom=0;AC_Hemi=0;HWE=1	GT:AD:DP:GP:PL	0/0:7,0:7:0.998063,0.001937,0:0,21,215	./.:0,0:0:0.791221,0.19657,0.012209:0,0,0	0/1:10,3:13:1.2e-05,0.999988,0:55,0,246	0/0:18,0:18:0.999999,1e-06,0:0,54,364	0/0:13,0:13:0.99997,3e-05,0:0,39,305	0/1:5,1:6:0.031404,0.968596,0:21,0,141	0/0:4,0:4:0.984711,0.015289,0:0,12,125	0/0:2,0:2:0.941523,0.058477,0:0,6,80	0/1:10,1:11:0.395619,0.604381,0:8,0,240	0/0:19,1:20:0.999249,0.000751,0:0,25,315	0/0:9,0:9:0.999515,0.000485,0:0,27,251	0/0:43,0:43:1,0,0:0,129,416	0/0:7,0:7:0.998063,0.001937,0:0,21,211
chr10	18562439	chr10_18562439_T_G	T	G	.	PASS	AF=0.346154;DP=124;NS=13;AN=26;MAF=0.346154;AC=9;AC_Het=7;AC_Hom=2;AC_Hemi=0;HWE=1	GT:AD:DP:GP:PL	1/1:0,9:9:0,0.006776,0.993224:245,27,0	0/1:0,1:1:0.001109,0.635197,0.363693:30,3,0	0/1:4,2:6:2e-06,0.999998,0:57,0,126	0/0:10,0:10:0.998883,0.001117,0:0,30,257	0/0:7,0:7:0.991134,0.008866,0:0,21,211	0/0:1,0:1:0.635896,0.364087,1.7e-05:0,3,41	0/1:2,1:3:0.001392,0.998608,0:28,0,60	0/1:1,1:2:0.000439,0.99947,9.1e-05:33,0,35	0/1:8,1:9:0.034289,0.965711,0:14,0,204	0/1:22,2:24:0.261939,0.738061,0:4,0,293	0/1:7,3:10:0,1,0:75,0,191	0/0:37,0:37:1,0,0:0,111,417	0/0:5,0:5:0.965453,0.034547,0:0,15,159
chr10	18562595	chr10_18562595_G_T	G	T	.	PASS	AF=0.192308;DP=102;NS=13;AN=26;MAF=0.192308;AC=5;AC_Het=5;AC_Hom=0;AC_Hemi=0;HWE=1	GT:AD:DP:GP:PL	0/0:5,0:5:0.984156,0.015844,0:0,15,135	0/0:2,0:2:0.885897,0.114103,0:0,6,64	0/1:10,4:14:0,1,0:72,0,223	0/0:5,0:5:0.984156,0.015844,0:0,15,141	0/0:5,0:5:0.984156,0.015844,0:0,15,165	0/0:1,0:1:0.795158,0.204834,8e-06:0,3,38	0/0:2,0:2:0.885897,0.114103,0:0,6,74	0/0:2,0:2:0.885897,0.114103,0:0,6,69	0/1:8,2:10:0.239355,0.760645,0:8,0,206	0/0:25,3:28:0.966118,0.033882,0:0,12,325	0/1:7,2:9:0.019103,0.980897,0:20,0,181	0/1:13,3:16:0.039438,0.960562,0:17,0,208	0/1:2,1:3:0.004885,0.995115,0:26,0,66
chr10	18562899	chr10_18562899_C_T	C	T	.	PASS	AF=0.136364;DP=206;NS=11;AN=22;MAF=0.136364;AC=3;AC_Het=3;AC_Hom=0;AC_Hemi=0;HWE=1	GT:AD:DP:GP:PL	0/1:6,6:12:0,1,0:99,0,147	0/0:3,0:3:0.96052,0.03948,0:0,9,107	0/0:21,0:21:1,0,0:0,63,372	0/0:10,0:10:0.999679,0.000321,0:0,30,266	0/0:9,0:9:0.999358,0.000642,0:0,27,251	./.:0,0:0:0.73754,0.242523,0.019937:0,0,0	0/0:3,0:3:0.96052,0.03948,0:0,9,80	./.:0,0:0:0.73754,0.242523,0.019937:0,0,0	0/0:15,2:17:0.982113,0.017887,0:0,13,220	0/0:34,5:39:0.931944,0.068056,0:0,7,270	0/1:15,3:18:0.002426,0.997574,0:31,0,230	0/0:60,9:69:0.99928,0.00072,0:0,27,282	0/1:4,1:5:0.057782,0.942218,0:17,0,114
chr10	18563282	chr10_18563282_T_C	T	C	.	PASS	AF=0.115385;DP=164;NS=13;AN=26;MAF=0.115385;AC=3;AC_Het=3;AC_Hom=0;AC_Hemi=0;HWE=1	GT:AD:DP:GP:PL	0/0:8,0:8:0.998829,0.001171,0:0,24,219	0/0:9,0:9:0.999414,0.000586,0:0,27,254	0/1:11,13:24:0,1,0:261,0,215	0/0:11,0:11:0.999853,0.000147,0:0,33,274	0/0:8,0:8:0.998829,0.001171,0:0,24,202	0/1:5,2:7:4.2e-05,0.999958,0:49,0,136	0/0:1,0:1:0.86946,0.130538,2e-06:0,3,41	0/0:1,0:1:0.869458,0.130538,4e-06:0,3,37	0/0:14,0:14:0.999982,1.8e-05,0:0,42,291	0/0:32,0:32:1,0,0:0,96,391	0/0:16,0:16:0.999995,5e-06,0:0,48,300	0/0:31,0:31:1,0,0:0,93,370	0/1:0,1:1:0.000579,0.868957,0.130465:40,3,0
chr10	18563508	chr10_18563508_G_C	G	C	.	PASS	AF=0.115385;DP=271;NS=13;AN=26;MAF=0.115385;AC=3;AC_Het=3;AC_Hom=0;AC_Hemi=0;HWE=1	GT:AD:DP:GP:PL	0/0:10,0:10:0.999723,0.000277,0:0,30,255	0/0:10,0:10:0.999723,0.000277,0:0,30,267	0/0:23,0:23:1,0,0:0,69,396	0/0:25,0:25:1,0,0:0,75,389	0/0:14,0:14:0.999983,1.7e-05,0:0,42,326	0/0:9,0:9:0.999446,0.000554,0:0,27,253	0/1:3,3:6:0,1,0:92,0,91	0/1:0,2:2:0,0.778931,0.221069:77,6,0	0/0:17,0:17:0.999998,2e-06,0:0,51,341	0/0:37,0:37:1,0,0:0,111,416	0/0:17,0:17:0.999998,2e-06,0:0,51,340	0/1:55,41:96:0,1,0:334,0,356	0/0:5,0:5:0.991209,0.008791,0:0,15,165
chr10	18569106	chr10_18569106_A_C	A	C	.	PASS	AF=0.307692;DP=299;NS=13;AN=26;MAF=0.307692;AC=8;AC_Het=4;AC_Hom=4;AC_Hemi=0;HWE=0.507918	GT:AD:DP:GP:PL	0/0:10,0:10:0.99913,0.00087,0:0,30,226	0/0:6,0:6:0.986263,0.013737,0:0,18,180	0/0:16,0:16:0.999986,1.4e-05,0:0,48,331	0/0:11,0:11:0.999565,0.000435,0:0,33,276	0/0:12,0:12:0.999782,0.000218,0:0,36,244	0/0:3,0:3:0.89974,0.10026,0:0,9,99	1/1:0,7:7:0,0.033865,0.966135:223,21,0	0/1:5,2:7:2e-06,0.999998,0:57,0,151	0/1:7,11:18:0,1,0:221,0,153	0/1:37,36:73:0,1,0:361,0,370	0/1:10,14:24:0,1,0:257,0,199	0/0:52,0:52:1,0,0:0,157,374	1/1:0,6:6:0,0.065512,0.934488:173,18,0
chr10	18580470	chr10_18580470_A_G	A	G	.	PASS	AF=0.153846;DP=269;NS=13;AN=26;MAF=0.153846;AC=4;AC_Het=2;AC_Hom=2;AC_Hemi=0;HWE=0.234783	GT:AD:DP:GP:PL	1/1:0,24:24:0,1e-06,0.999999:383,72,0	0/0:4,0:4:0.977027,0.022973,0:0,12,134	0/0:9,0:9:0.999266,0.000734,0:0,27,258	0/0:10,0:10:0.999633,0.000367,0:0,30,262	0/0:7,0:7:0.997069,0.002931,0:0,21,209	0/0:3,0:3:0.955085,0.044915,0:0,9,92	0/1:1,1:2:0.00335,0.996501,0.000149:29,0,28	0/0:3,0:3:0.955085,0.044915,0:0,9,103	0/0:13,0:13:0.999954,4.6e-05,0:0,39,296	0/0:49,0:49:1,0,0:0,148,417	0/0:19,0:19:0.999999,1e-06,0:0,57,302	0/1:65,54:119:0,1,0:336,0,367	0/0:7,0:7:0.997069,0.002931,0:0,21,197
chr10	18584294	chr10_18584294_T_C	T	C	.	PASS	AF=0.461538;DP=244;NS=13;AN=26;MAF=0.461538;AC=12;AC_Het=4;AC_Hom=8;AC_Hemi=0;HWE=0.260843	GT:AD:DP:GP:PL	1/1:1,8:9:0,0.135359,0.864641:193,12,0	0/0:8,0:8:0.993063,0.006937,0:0,24,201	1/1:0,5:5:0,0.065329,0.934671:159,15,0	1/1:0,4:4:0,0.122647,0.877353:118,12,0	0/1:7,1:8:0.124848,0.875152,0:6,0,191	1/1:0,5:5:0,0.065329,0.934671:143,15,0	0/0:2,0:2:0.691052,0.308948,0:0,6,69	0/1:0,1:1:0.00059,0.527626,0.471784:30,3,0	0/0:21,0:21:0.999999,1e-06,0:0,63,350	0/0:47,0:47:1,0,0:0,141,379	0/0:24,0:24:1,0,0:0,72,349	0/1:61,41:102:0,1,0:304,0,356	0/1:4,4:8:0,1,0:96,0,105
chr10	18584641	chr10_18584641_T_C	T	C	.	PASS	AF=0.423077;DP=270;NS=13;AN=26;MAF=0.423077;AC=11;AC_Het=9;AC_Hom=2;AC_Hemi=0;HWE=0.275057	GT:AD:DP:GP:PL	0/1:15,10:25:0,1,0:172,0,257	0/0:2,0:2:0.710681,0.289319,0:0,6,82	0/1:5,12:17:0,1,0:239,0,126	0/1:9,2:11:0.000158,0.999842,0:36,0,218	0/1:7,4:11:0,1,0:104,0,165	0/1:5,3:8:0,1,0:71,0,135	0/0:1,0:1:0.551189,0.448782,2.9e-05:0,3,41	1/1:0,5:5:0,0.071286,0.928714:161,15,0	0/0:15,1:16:0.998,0.002,0:0,29,271	0/1:29,8:37:0,1,0:96,0,312	0/1:17,4:21:0,1,0:70,0,273	0/1:59,12:71:0,1,0:98,0,291	0/1:1,1:2:0.000463,0.99905,0.000487:31,0,29
chr10	18584673	chr10_18584673_T_C	T	C	.	PASS	AF=0.307692;DP=267;NS=13;AN=26;MAF=0.307692;AC=8;AC_Het=2;AC_Hom=6;AC_Hemi=0;HWE=0.0334096	GT:AD:DP:GP:PL	0/0:25,0:25:1,0,0:0,75,354	0/0:7,0:7:0.992909,0.007091,0:0,21,207	1/1:0,20:20:0,4e-06,0.999996:345,60,0	1/1:0,13:13:0,0.000534,0.999466:292,39,0	0/1:4,6:10:0,1,0:156,0,107	0/0:5,0:5:0.972226,0.027774,0:0,15,152	0/0:2,0:2:0.813969,0.186031,0:0,6,73	1/1:0,6:6:0,0.063987,0.936013:175,18,0	0/0:20,0:20:0.999999,1e-06,0:0,60,338	0/0:46,0:46:1,0,0:0,138,399	0/0:18,0:18:0.999997,3e-06,0:0,54,335	0/0:90,0:90:1,0,0:0,271,441	0/1:2,3:5:0,1,0:98,0,67
chr10	18592953	chr10_18592953_A_G	A	G	.	PASS	AF=0.461538;DP=270;NS=13;AN=26;MAF=0.461538;AC=12;AC_Het=12;AC_Hom=0;AC_Hemi=0;HWE=0.00569121	GT:AD:DP:GP:PL	0/1:4,9:13:0,1,0:161,0,95	0/1:2,5:7:0,0.999994,6e-06:112,0,49	0/1:4,8:12:0,1,0:176,0,101	0/1:7,9:16:0,1,0:193,0,145	0/1:4,6:10:0,1,0:157,0,90	0/1:1,6:7:0,0.978406,0.021594:167,0,13	0/1:1,3:4:0,0.997812,0.002188:78,0,23	0/0:5,0:5:0.948587,0.051413,0:0,15,161	0/1:16,11:27:0,1,0:206,0,284	0/1:21,22:43:0,1,0:272,0,293	0/1:9,15:24:0,1,0:272,0,172	0/1:14,85:99:0,1,0:293,0,83	0/1:1,2:3:2.6e-05,0.999538,0.000436:43,0,30
chr10	18593012	chr10_18593012_A_G	A	G	.	PASS	AF=0.5;DP=242;NS=11;AN=22;MAF=0.5;AC=11;AC_Het=5;AC_Hom=6;AC_Hemi=0;HWE=1	GT:AD:DP:GP:PL	1/1:0,10:10:0,0.002166,0.997834:251,30,0	./.:0,0:0:0.277152,0.498601,0.224247:0,0,0	0/1:10,3:13:0,1,0:66,0,235	0/1:3,7:10:0,1,0:182,0,71	0/1:4,3:7:0,1,0:77,0,118	0/1:4,1:5:0.00559,0.99441,0:20,0,117	./.:0,0:0:0.277152,0.498601,0.224247:0,0,0	1/1:0,3:3:0,0.21748,0.78252:102,9,0	0/0:14,0:14:0.99989,0.00011,0:0,42,279	0/0:20,0:20:0.999998,2e-06,0:0,60,248	0/0:12,0:12:0.999561,0.000439,0:0,36,248	0/1:72,41:113:0,1,0:291,0,366	1/1:0,2:2:0,0.357265,0.642735:71,6,0
chr10	18593348	chr10_18593348_T_C	T	C	.	PASS	AF=0.307692;DP=269;NS=13;AN=26;MAF=0.307692;AC=8;AC_Het=8;AC_Hom=0;AC_Hemi=0;HWE=0.244302	GT:AD:DP:GP:PL	0/0:14,0:14:0.999942,5.8e-05,0:0,42,281	0/0:8,0:8:0.996303,0.003697,0:0,24,192	0/0:24,0:24:1,0,0:0,72,361	0/1:8,1:9:0.145473,0.854527,0:8,0,180	0/1:4,4:8:0,1,0:117,0,119	0/1:1,1:2:0.000421,0.998981,0.000599:34,0,26	0/0:1,0:1:0.677974,0.322007,1.9e-05:0,3,39	0/0:2,0:2:0.808097,0.191903,0:0,6,71	0/1:12,7:19:0,1,0:133,0,224	0/1:34,16:50:0,1,0:233,0,286	0/1:16,11:27:0,1,0:195,0,267	0/1:50,50:100:0,1,0:352,0,342	0/1:3,2:5:2e-06,0.999998,0:58,0,78
chr10	18594722	chr10_18594722_G_C	G	C	.	PASS	AF=0.423077;DP=299;NS=13;AN=26;MAF=0.423077;AC=11;AC_Het=3;AC_Hom=8;AC_Hemi=0;HWE=0.0855297	GT:AD:DP:GP:PL	1/1:0,23:23:0,0,1:365,69,0	1/1:0,13:13:0,0.000332,0.999668:313,39,0	1/1:0,20:20:0,3e-06,0.999997:355,60,0	1/1:0,36:36:0,0,1:411,108,0	0/1:3,8:11:0,1,0:198,0,67	0/0:8,0:8:0.994284,0.005716,0:0,24,223	0/1:6,5:11:0,1,0:130,0,154	0/0:10,0:10:0.998565,0.001435,0:0,30,266	0/0:9,0:9:0.997134,0.002866,0:0,27,193	0/0:16,0:16:0.999978,2.2e-05,0:0,48,270	0/0:7,0:7:0.988632,0.011368,0:0,21,157	0/1:50,44:94:0,1,0:346,0,355	0/0:10,0:10:0.998565,0.001435,0:0,30,254
chr10	18595534	chr10_18595534_T_A	T	A	.	PASS	AF=0.125;DP=201;NS=12;AN=24;MAF=0.125;AC=3;AC_Het=3;AC_Hom=0;AC_Hemi=0;HWE=1	GT:AD:DP:GP:PL	0/0:30,0:30:1,0,0:0,90,395	./.:0,0:0:0.760346,0.223264,0.01639:0,0,0	0/0:16,1:17:0.994387,0.005613,0:0,17,318	0/0:9,0:9:0.999427,0.000573,0:0,27,248	0/0:12,0:12:0.999928,7.2e-05,0:0,36,289	0/1:4,1:5:0.033294,0.966706,0:20,0,130	0/0:2,0:2:0.931613,0.068387,0:0,6,66	0/0:5,0:5:0.990908,0.009092,0:0,15,158	0/1:13,3:16:2.9e-05,0.999971,0:51,0,281	0/0:23,2:25:0.995909,0.004091,0:0,19,340	0/1:14,4:18:0,1,0:76,0,280	0/0:55,2:57:1,0,0:0,108,397	0/0:4,0:4:0.981979,0.018021,0:0,12,138
chr10	18597696	chr10_18597696_C_G	C	G	.	PASS	AF=0.230769;DP=214;NS=13;AN=26;MAF=0.230769;AC=6;AC_Het=4;AC_Hom=2;AC_Hemi=0;HWE=0.522981	GT:AD:DP:GP:PL	0/1:14,10:24:0,1,0:193,0,256	1/1:0,3:3:0,0.479387,0.520613:108,9,0	0/0:16,0:16:0.999992,8e-06,0:0,48,303	0/0:16,0:16:0.999992,8e-06,0:0,48,321	0/0:11,0:11:0.999735,0.000265,0:0,33,244	0/1:4,2:6:3e-06,0.999997,0:58,0,100	0/1:1,1:2:0.002324,0.997608,6.8e-05:29,0,33	0/0:4,0:4:0.967179,0.032821,0:0,12,128	0/0:18,0:18:0.999998,2e-06,0:0,54,281	0/0:24,0:24:1,0,0:0,72,354	0/0:12,0:12:0.999867,0.000133,0:0,36,270	0/0:73,0:73:1,0,0:0,220,426	0/1:2,3:5:0,0.999998,2e-06:89,0,48
chr10	18603483	chr10_18603483_G_T	G	T	.	PASS	AF=0.5;DP=268;NS=13;AN=26;MAF=0.5;AC=13;AC_Het=5;AC_Hom=8;AC_Hemi=0;HWE=0.577624	GT:AD:DP:GP:PL	0/0:31,0:31:1,0,0:0,93,392	1/1:0,7:7:0,0.016285,0.983715:194,21,0	0/0:15,0:15:0.999942,5.8e-05,0:0,45,336	0/0:15,0:15:0.999942,5.8e-05,0:0,45,273	0/0:14,0:14:0.999885,0.000115,0:0,42,282	0/1:5,1:6:0.003378,0.996622,0:22,0,129	1/1:0,8:8:0,0.008209,0.991791:208,24,0	1/1:0,2:2:1e-06,0.346309,0.653689:58,6,0	0/1:4,7:11:0,1,0:184,0,90	0/1:16,13:29:0,1,0:229,0,259	0/1:6,9:15:0,1,0:213,0,143	0/1:40,65:105:0,1,0:330,0,279	1/1:0,10:10:0,0.002065,0.997935:250,30,0
chr10	18609173	chr10_18609173_A_G	A	G	.	PASS	AF=0.307692;DP=233;NS=13;AN=26;MAF=0.307692;AC=8;AC_Het=6;AC_Hom=2;AC_Hemi=0;HWE=1	GT:AD:DP:GP:PL	0/0:25,0:25:1,0,0:0,75,371	0/0:6,0:6:0.986062,0.013938,0:0,18,190	0/1:5,5:10:0,1,0:135,0,132	1/1:0,27:27:0,0,1:395,81,0	0/1:3,4:7:0,1,0:104,0,69	0/0:5,0:5:0.972506,0.027494,0:0,15,128	0/0:8,0:8:0.996479,0.003521,0:0,24,221	0/0:4,0:4:0.946484,0.053516,0:0,12,114	0/1:3,14:17:0,0.999998,2e-06:248,0,51	0/1:11,15:26:0,1,0:261,0,208	0/1:9,2:11:0.00043,0.99957,0:34,0,193	0/0:78,0:78:1,0,0:0,235,433	0/1:6,3:9:0,1,0:71,0,145
chr10	18613871	chr10_18613871_G_C	G	C	.	PASS	AF=0.461538;DP=179;NS=13;AN=26;MAF=0.461538;AC=12;AC_Het=8;AC_Hom=4;AC_Hemi=0;HWE=0.601992	GT:AD:DP:GP:PL	1/1:0,2:2:1e-05,0.3645,0.635489:49,6,0	0/0:2,0:2:0.696453,0.303547,0:0,6,64	0/1:3,10:13:0,1,0:225,0,68	1/1:0,8:8:0,0.008882,0.991118:220,24,0	0/1:6,6:12:0,1,0:160,0,135	0/0:3,0:3:0.821071,0.178929,0:0,9,99	0/1:2,2:4:3.2e-05,0.999967,1e-06:42,0,58	0/1:2,3:5:0,0.999999,1e-06:85,0,55	0/1:7,2:9:6.5e-05,0.999935,0:39,0,162	0/1:16,5:21:0,1,0:91,0,255	0/1:12,4:16:0,1,0:61,0,204	0/0:71,3:74:1,0,0:0,122,371	0/1:3,7:10:0,1,0:184,0,75
chr10	18621375	chr10_18621375_C_T	C	T	.	PASS	AF=0.166667;DP=105;NS=12;AN=24;MAF=0.166667;AC=4;AC_Het=4;AC_Hom=0;AC_Hemi=0;HWE=1	GT:AD:DP:GP:PL	./.:0,0:0:0.669354,0.297573,0.033073:0,0,0	0/1:4,1:5:0.007145,0.992855,0:25,0,115	0/1:12,2:14:0.002316,0.997684,0:30,0,256	0/0:2,0:2:0.899977,0.100023,0:0,6,72	0/1:3,1:4:0.027762,0.972238,0:19,0,86	0/1:5,1:6:0.067219,0.932781,0:15,0,128	0/0:1,0:1:0.818139,0.181857,3e-06:0,3,41	0/0:3,0:3:0.947356,0.052644,0:0,9,78	0/0:13,0:13:0.999946,5.4e-05,0:0,39,278	0/0:26,2:28:0.999989,1.1e-05,0:0,46,342	0/0:11,1:12:0.978227,0.021773,0:0,13,222	0/0:13,1:14:0.987294,0.012706,0:0,15,242	0/0:2,0:2:0.899977,0.100023,0:0,6,72
chr10	18628515	chr10_18628515_T_A	T	A	.	PASS	AF=0.423077;DP=138;NS=13;AN=26;MAF=0.423077;AC=11;AC_Het=5;AC_Hom=6;AC_Hemi=0;HWE=0.573563	GT:AD:DP:GP:PL	0/1:5,12:17:0,1,0:230,0,114	1/1:0,8:8:0,0.009367,0.990633:204,24,0	1/1:0,12:12:0,0.000591,0.999409:251,36,0	1/1:0,13:13:0,0.000295,0.999705:286,39,0	0/0:5,0:5:0.950902,0.049098,0:0,15,156	0/0:8,0:8:0.993587,0.006413,0:0,24,219	0/0:3,0:3:0.828818,0.171182,0:0,9,97	0/0:1,0:1:0.547544,0.452362,9.4e-05:0,3,36	0/1:6,2:8:4e-06,0.999996,0:52,0,162	0/1:13,15:28:0,1,0:252,0,221	0/1:7,10:17:0,1,0:214,0,150	0/1:9,5:14:0,1,0:86,0,155	0/0:4,0:4:0.906398,0.093602,0:0,12,118
chr10	18629538	chr10_18629538_G_A	G	A	.	PASS	AF=0.307692;DP=243;NS=13;AN=26;MAF=0.307692;AC=8;AC_Het=6;AC_Hom=2;AC_Hemi=0;HWE=1	GT:AD:DP:GP:PL	0/1:10,10:20:0,1,0:203,0,198	0/0:6,0:6:0.984651,0.015349,0:0,18,151	0/1:7,10:17:0,1,0:191,0,146	1/1:0,16:16:0,6.1e-05,0.999939:344,48,0	0/1:4,7:11:0,1,0:164,0,91	0/0:7,0:7:0.992266,0.007734,0:0,21,202	0/0:6,0:6:0.984651,0.015349,0:0,18,186	0/0:1,0:1:0.667166,0.332821,1.3e-05:0,3,41	0/1:17,4:21:0,1,0:73,0,265	0/1:41,12:53:0,1,0:134,0,322	0/0:12,1:13:0.721583,0.278417,0:0,4,248	0/1:51,13:64:0,1,0:134,0,291	0/0:8,0:8:0.996118,0.003882,0:0,24,224
chr10	18631297	chr10_18631297_C_T	C	T	.	PASS	AF=0.192308;DP=264;NS=13;AN=26;MAF=0.192308;AC=5;AC_Het=3;AC_Hom=2;AC_Hemi=0;HWE=0.373913	GT:AD:DP:GP:PL	1/1:0,22:22:0,2e-06,0.999998:362,66,0	0/0:4,0:4:0.968439,0.031561,0:0,12,143	0/0:23,0:23:1,0,0:0,69,385	0/0:12,0:12:0.999873,0.000127,0:0,36,290	0/0:16,0:16:0.999992,8e-06,0:0,48,328	0/0:3,0:3:0.938809,0.061191,0:0,9,111	0/0:1,0:1:0.793193,0.206802,5e-06:0,3,40	0/0:3,0:3:0.938809,0.061191,0:0,9,111	0/1:12,8:20:0,1,0:184,0,244	0/1:26,26:52:0,1,0:329,0,307	0/1:13,15:28:0,1,0:248,0,238	0/0:75,0:75:1,0,0:0,226,420	0/0:5,0:5:0.983967,0.016033,0:0,15,170
chr10	18631381	chr10_18631381_A_C	A	C	.	PASS	AF=0.192308;DP=212;NS=13;AN=26;MAF=0.192308;AC=5;AC_Het=5;AC_Hom=0;AC_Hemi=0;HWE=1	GT:AD:DP:GP:PL	0/0:19,1:20:0.999065,0.000935,0:0,27,312	0/0:7,0:7:0.996192,0.003808,0:0,21,201	0/1:10,8:18:0,1,0:167,0,219	0/0:9,0:9:0.999045,0.000955,0:0,27,242	0/1:7,1:8:0.172189,0.827811,0:10,0,172	0/0:4,0:4:0.970327,0.029673,0:0,12,138	0/1:0,1:1:0.000261,0.803226,0.196513:41,3,0	0/1:4,1:5:0.008164,0.991836,0:24,0,108	0/1:16,4:20:0,1,0:76,0,274	0/0:45,4:49:0.998243,0.001757,0:0,24,335	0/0:28,0:28:1,0,0:0,84,386	0/0:39,1:40:1,0,0:0,84,376	0/0:3,0:3:0.942363,0.057637,0:0,9,95
chr10	18633954	chr10_18633954_C_T	C	T	.	PASS	AF=0.5;DP=300;NS=12;AN=24;MAF=0.5;AC=12;AC_Het=2;AC_Hom=10;AC_Hemi=0;HWE=0.0264585	GT:AD:DP:GP:PL	1/1:0,27:27:0,0,1:385,81,0	1/1:0,10:10:0,0.001966,0.998034:264,30,0	1/1:0,11:11:0,0.000984,0.999016:280,33,0	./.:0,0:0:0.252107,0.499991,0.247902:0,0,0	0/0:7,0:7:0.984743,0.015257,0:0,21,201	0/0:5,0:5:0.941643,0.058357,0:0,15,136	0/1:3,1:4:0.001607,0.998393,0:25,0,92	1/1:0,4:4:0,0.111941,0.888059:136,12,0	0/0:13,0:13:0.999758,0.000242,0:0,39,298	0/0:47,0:47:1,0,0:0,141,410	0/0:23,0:23:1,0,0:0,69,378	0/1:51,58:109:0,1,0:337,0,350	1/1:0,8:8:0,0.007816,0.992184:222,24,0
chr10	18634684	chr10_18634684_G_C	G	C	.	PASS	AF=0.153846;DP=223;NS=13;AN=26;MAF=0.153846;AC=4;AC_Het=2;AC_Hom=2;AC_Hemi=0;HWE=0.234783	GT:AD:DP:GP:PL	0/0:20,0:20:1,0,0:0,60,367	1/1:0,6:6:0,0.141101,0.858899:172,18,0	0/0:4,0:4:0.976776,0.023224,0:0,12,102	0/0:5,0:5:0.988252,0.011748,0:0,15,167	0/0:9,0:9:0.999258,0.000742,0:0,27,209	0/0:2,0:2:0.913155,0.086845,0:0,6,77	0/0:2,0:2:0.913155,0.086845,0:0,6,66	0/0:2,0:2:0.913155,0.086845,0:0,6,70	0/0:18,0:18:0.999999,1e-06,0:0,54,357	0/0:41,0:41:1,0,0:0,123,430	0/0:13,0:13:0.999954,4.6e-05,0:0,39,298	0/1:60,30:90:0,1,0:283,0,355	0/1:2,2:4:5e-06,0.999995,0:57,0,64
chr10	18642582	chr10_18642582_C_T	C	T	.	PASS	AF=0.269231;DP=238;NS=13;AN=26;MAF=0.269231;AC=7;AC_Het=3;AC_Hom=4;AC_Hemi=0;HWE=0.165217	GT:AD:DP:GP:PL	0/0:15,0:15:0.999979,2.1e-05,0:0,45,327	0/0:11,0:11:0.99967,0.00033,0:0,33,274	1/1:0,3:3:0,0.424868,0.575132:108,9,0	1/1:0,14:14:0,0.000361,0.999639:228,42,0	0/1:6,2:8:0.000199,0.999801,0:39,0,164	0/0:9,0:9:0.99868,0.00132,0:0,27,230	0/0:5,0:5:0.979288,0.020712,0:0,15,162	0/1:2,1:3:0.022996,0.977004,0:18,0,66	0/0:19,0:19:0.999999,1e-06,0:0,57,329	0/0:43,0:43:1,0,0:0,129,413	0/0:20,0:20:0.999999,1e-06,0:0,60,355	0/0:79,0:79:1,0,0:0,238,437	0/1:5,4:9:0,1,0:109,0,130
chr10	18646071	chr10_18646071_T_C	T	C	.	PASS	AF=0.384615;DP=255;NS=13;AN=26;MAF=0.384615;AC=10;AC_Het=6;AC_Hom=4;AC_Hemi=0;HWE=1	GT:AD:DP:GP:PL	0/0:15,0:15:0.999961,3.9e-05,0:0,45,289	0/0:2,0:2:0.756819,0.243181,0:0,6,62	0/0:1,0:1:0.608744,0.391206,5e-05:0,3,37	1/1:0,2:2:0,0.437574,0.562425:77,6,0	0/1:7,5:12:0,1,0:106,0,144	0/0:6,0:6:0.980314,0.019686,0:0,18,193	0/0:1,0:1:0.608762,0.391218,2e-05:0,3,41	1/1:0,2:2:0,0.437574,0.562426:81,6,0	0/1:9,7:16:0,1,0:164,0,220	0/1:30,30:60:0,1,0:332,0,353	0/1:18,18:36:0,1,0:300,0,299	0/1:45,53:98:0,1,0:346,0,341	0/1:1,3:4:0,0.998378,0.001622:101,0,23
chr10	18647411	chr10_18647411_G_A	G	A	.	PASS	AF=0.153846;DP=271;NS=13;AN=26;MAF=0.153846;AC=4;AC_Het=2;AC_Hom=2;AC_Hemi=0;HWE=0.234783	GT:AD:DP:GP:PL	1/1:0,10:10:0,0.010567,0.989433:254,30,0	0/0:10,0:10:0.999643,0.000357,0:0,30,262	0/0:11,0:11:0.999821,0.000179,0:0,33,224	0/0:15,0:15:0.999989,1.1e-05,0:0,45,319	0/0:7,0:7:0.997151,0.002849,0:0,21,183	0/0:8,0:8:0.998573,0.001427,0:0,24,213	0/0:7,0:7:0.997151,0.002849,0:0,21,204	0/0:4,0:4:0.977653,0.022347,0:0,12,110	0/0:13,0:13:0.999955,4.5e-05,0:0,39,302	0/0:41,0:41:1,0,0:0,123,426	0/0:24,0:24:1,0,0:0,72,387	0/1:57,52:109:0,1,0:358,0,363	0/1:3,4:7:0,1,0:113,0,81
chr10	18649590	chr10_18649590_T_G	T	G	.	PASS	AF=0.461538;DP=313;NS=13;AN=26;MAF=0.461538;AC=12;AC_Het=2;AC_Hom=10;AC_Hemi=0;HWE=0.0206165	GT:AD:DP:GP:PL	1/1:0,27:27:0,0,1:357,81,0	1/1:0,3:3:0,0.230288,0.769712:80,9,0	1/1:0,20:20:0,2e-06,0.999998:360,60,0	1/1:0,10:10:0,0.002332,0.997668:247,30,0	0/1:6,7:13:0,1,0:144,0,149	1/1:0,4:4:0,0.130127,0.869873:131,12,0	0/0:6,0:6:0.974554,0.025446,0:0,18,181	0/0:3,0:3:0.827207,0.172793,0:0,9,106	0/0:27,0:27:1,0,0:0,81,352	0/0:54,0:54:1,0,0:0,163,427	0/0:29,0:29:1,0,0:0,87,390	0/0:31,0:31:1,0,0:0,93,309	0/1:3,2:5:0,1,0:63,0,101
chr10	18657402	chr10_18657402_A_C	A	C	.	PASS	AF=0.461538;DP=266;NS=13;AN=26;MAF=0.461538;AC=12;AC_Het=4;AC_Hom=8;AC_Hemi=0;HWE=0.260843	GT:AD:DP:GP:PL	1/1:0,12:12:0,0.000581,0.999419:262,36,0	0/0:7,0:7:0.987043,0.012957,0:0,21,199	1/1:0,9:9:0,0.004628,0.995372:206,27,0	1/1:0,8:8:0,0.009212,0.990788:212,24,0	0/1:5,4:9:0,1,0:113,0,133	0/0:15,0:15:0.999949,5.1e-05,0:0,45,291	1/1:0,3:3:0,0.229319,0.770681:107,9,0	0/0:4,0:4:0.904964,0.095036,0:0,12,141	0/1:18,7:25:0,1,0:126,0,315	0/1:27,17:44:0,1,0:271,0,325	0/1:15,7:22:0,1,0:142,0,271	0/0:100,0:100:1,0,0:0,301,454	0/0:8,0:8:0.993479,0.006521,0:0,24,231
chr10	18658468	chr10_18658468_G_A	G	A	.	PASS	AF=0.423077;DP=204;NS=13;AN=26;MAF=0.423077;AC=11;AC_Het=7;AC_Hom=4;AC_Hemi=0;HWE=1	GT:AD:DP:GP:PL	0/0:3,0:3:0.832354,0.167646,0:0,9,89	1/1:0,8:8:0,0.009603,0.990397:230,24,0	0/1:10,5:15:0,1,0:122,0,217	0/0:12,0:12:0.999607,0.000393,0:0,36,288	0/0:6,0:6:0.975442,0.024558,0:0,18,178	0/0:5,0:5:0.952062,0.047938,0:0,15,145	0/1:0,1:1:0.000173,0.553713,0.446114:36,3,0	1/1:0,5:5:0,0.071988,0.928012:140,15,0	0/1:7,8:15:0,1,0:189,0,182	0/1:17,19:36:0,1,0:291,0,255	0/1:15,9:24:0,1,0:185,0,269	0/1:48,20:68:0,1,0:218,0,342	0/1:5,1:6:0.003955,0.996045,0:22,0,138
chr10	18658552	chr10_18658552_A_G	A	G	.	PASS	AF=0.363636;DP=134;NS=11;AN=22;MAF=0.363636;AC=8;AC_Het=4;AC_Hom=4;AC_Hemi=0;HWE=0.537668	GT:AD:DP:GP:PL	./.:0,0:0:0.417141,0.457447,0.125412:0,0,0	1/1:0,4:4:0,0.185644,0.814356:119,12,0	0/0:4,0:4:0.935859,0.064141,0:0,12,125	1/1:0,5:5:0,0.102319,0.897681:143,15,0	0/1:3,4:7:0,1,0:85,0,66	0/0:8,0:8:0.995735,0.004265,0:0,24,195	./.:0,0:0:0.417141,0.457447,0.125412:0,0,0	0/1:1,1:2:0.000365,0.99936,0.000275:34,0,30	0/0:7,0:7:0.991506,0.008494,0:0,21,165	0/0:18,0:18:0.999996,4e-06,0:0,54,311	0/0:9,0:9:0.997863,0.002137,0:0,27,204	0/1:24,11:35:0,1,0:178,0,298	0/1:3,2:5:0,1,0:66,0,82
chr10	18661532	chr10_18661532_T_A	T	A	.	PASS	AF=0.409091;DP=132;NS=11;AN=22;MAF=0.409091;AC=9;AC_Het=7;AC_Hom=2;AC_Hemi=0;HWE=0.55418	GT:AD:DP:GP:PL	./.:0,0:0:0.250022,0.5,0.249978:0,0,0	0/0:4,0:4:0.888901,0.111099,0:0,12,117	0/0:13,0:13:0.999756,0.000244,0:0,39,274	./.:0,0:0:0.250022,0.5,0.249978:0,0,0	1/1:0,4:4:0,0.111116,0.888884:135,12,0	0/1:0,1:1:0.000251,0.499895,0.499855:33,3,0	0/0:1,0:1:0.499974,0.499926,0.0001:0,3,37	0/1:0,1:1:0.000158,0.499941,0.499901:35,3,0	0/1:13,3:16:2e-06,0.999998,0:53,0,216	0/1:26,21:47:0,1,0:255,0,281	0/1:12,11:23:0,1,0:212,0,207	0/1:8,13:21:0,1,0:212,0,134	0/1:0,1:1:0.0001,0.49997,0.49993:37,3,0
chr10	18666389	chr10_18666389_C_T	C	T	.	PASS	AF=0.461538;DP=271;NS=13;AN=26;MAF=0.461538;AC=12;AC_Het=8;AC_Hom=4;AC_Hemi=0;HWE=0.601992	GT:AD:DP:GP:PL	1/1:0,32:32:0,0,1:382,96,0	1/1:0,9:9:0,0.004378,0.995622:251,27,0	0/1:10,10:20:0,1,0:217,0,221	0/0:12,0:12:0.999567,0.000433,0:0,36,295	0/1:5,3:8:0,1,0:87,0,139	0/1:2,4:6:0,0.999999,1e-06:122,0,56	0/0:3,0:3:0.8183,0.1817,0:0,9,116	0/1:1,1:2:0.000179,0.99968,0.000141:35,0,35	0/1:7,11:18:0,1,0:235,0,144	0/1:20,23:43:0,1,0:315,0,292	0/1:7,10:17:0,1,0:218,0,171	0/1:51,45:96:0,1,0:346,0,356	0/0:5,0:5:0.947409,0.052591,0:0,15,151
chr10	18668873	chr10_18668873_G_A	G	A	.	PASS	AF=0.384615;DP=271;NS=13;AN=26;MAF=0.384615;AC=10;AC_Het=10;AC_Hom=0;AC_Hemi=0;HWE=0.0747611	GT:AD:DP:GP:PL	0/0:29,0:29:1,0,0:0,87,380	0/0:3,0:3:0.846237,0.153763,0:0,9,94	0/1:17,7:24:0,1,0:147,0,293	0/1:1,5:6:0,0.992704,0.007296:157,0,17	0/1:6,1:7:0.080708,0.919292,0:9,0,163	0/1:0,1:1:0.000502,0.578803,0.420694:32,3,0	0/1:3,2:5:6.9e-05,0.999931,0:40,0,95	0/1:0,1:1:6.3e-05,0.579058,0.420879:41,3,0	0/1:11,15:26:0,1,0:288,0,198	0/1:32,26:58:0,1,0:316,0,348	0/1:12,19:31:0,1,0:316,0,234	0/1:35,39:74:0,1,0:345,0,337	0/0:6,0:6:0.977792,0.022208,0:0,18,163
chr10	18672965	chr10_18672965_T_G	T	G	.	PASS	AF=0.153846;DP=273;NS=13;AN=26;MAF=0.153846;AC=4;AC_Het=4;AC_Hom=0;AC_Hemi=0;HWE=1	GT:AD:DP:GP:PL	0/0:10,0:10:0.999599,0.000401,0:0,30,258	0/1:4,2:6:0.00077,0.99923,0:35,0,96	0/0:12,0:12:0.9999,0.0001,0:0,36,298	0/0:12,1:13:0.665755,0.334245,0:1,0,250	0/1:6,3:9:1e-06,0.999999,0:64,0,138	0/0:6,0:6:0.993618,0.006382,0:0,18,191	0/1:1,1:2:0.000772,0.999187,4.1e-05:35,0,34	0/0:2,0:2:0.906811,0.093189,0:0,6,75	0/0:20,0:20:1,0,0:0,60,366	0/0:50,1:51:1,0,0:0,125,412	0/0:18,0:18:0.999998,2e-06,0:0,54,325	0/0:117,1:118:1,0,0:0,317,453	0/1:3,2:5:1e-06,0.999999,0:64,0,87
chr10	18673898	chr10_18673898_G_A	G	A	.	PASS	AF=0.423077;DP=199;NS=13;AN=26;MAF=0.423077;AC=11;AC_Het=11;AC_Hom=0;AC_Hemi=0;HWE=0.023341	GT:AD:DP:GP:PL	0/0:7,0:7:0.988708,0.011292,0:0,21,196	0/1:1,2:3:2e-06,0.999766,0.000232:55,0,32	0/0:16,0:16:0.999978,2.2e-05,0:0,48,315	0/1:3,1:4:0.003447,0.996553,0:23,0,95	0/1:5,1:6:0.013644,0.986356,0:17,0,130	0/1:4,1:5:0.00687,0.99313,0:20,0,88	0/1:6,2:8:1.4e-05,0.999986,0:47,0,149	0/1:2,1:3:0.004324,0.995673,2e-06:22,0,52	0/1:9,9:18:0,1,0:196,0,190	0/1:18,28:46:0,1,0:318,0,237	0/1:15,10:25:0,1,0:192,0,238	0/1:22,32:54:0,1,0:337,0,209	0/1:3,1:4:0.003447,0.996553,0:23,0,87
chr10	18674365	chr10_18674365_A_G	A	G	.	PASS	AF=0.153846;DP=127;NS=13;AN=26;MAF=0.153846;AC=4;AC_Het=4;AC_Hom=0;AC_Hemi=0;HWE=1	GT:AD:DP:GP:PL	0/1:10,12:22:0,1,0:235,0,207	0/1:3,1:4:0.021128,0.978872,0:20,0,95	0/0:2,0:2:0.895398,0.104602,0:0,6,79	0/0:3,0:3:0.944813,0.055187,0:0,9,104	0/0:2,0:2:0.895398,0.104602,0:0,6,75	0/1:2,1:3:0.006767,0.993233,0:25,0,58	0/0:8,0:8:0.998178,0.001822,0:0,24,225	0/0:3,0:3:0.944813,0.055187,0:0,9,104	0/0:17,1:18:0.978039,0.021961,0:0,13,310	0/0:25,0:25:1,0,0:0,75,394	0/0:10,1:11:0.580507,0.419493,0:2,0,231	0/1:20,5:25:8.7e-05,0.999913,0:44,0,280	0/0:1,0:1:0.810595,0.189391,1.4e-05:0,3,35
chr10	18674694	chr10_18674694_C_T	C	T	.	PASS	AF=0.346154;DP=260;NS=13;AN=26;MAF=0.346154;AC=9;AC_Het=9;AC_Hom=0;AC_Hemi=0;HWE=0.209153	GT:AD:DP:GP:PL	0/0:2,0:2:0.788263,0.211737,0:0,6,64	0/1:2,1:3:0.000591,0.999409,0:32,0,65	0/1:22,2:24:0.330088,0.669912,0:3,0,319	0/1:4,2:6:2e-06,0.999998,0:57,0,115	0/1:4,6:10:0,1,0:152,0,114	0/1:5,2:7:4e-06,0.999996,0:54,0,140	0/1:2,1:3:0.001483,0.998517,0:28,0,61	0/1:3,1:4:0.004685,0.995315,0:23,0,97	0/1:18,3:21:0.000104,0.999896,0:40,0,310	0/0:57,2:59:1,0,0:0,102,392	0/1:20,6:26:0,1,0:109,0,332	0/0:86,6:92:1,0,0:0,122,354	0/0:2,0:2:0.788263,0.211737,0:0,6,78
chr10	18680249	chr10_18680249_G_T	G	T	.	PASS	AF=0.125;DP=260;NS=12;AN=24;MAF=0.125;AC=3;AC_Het=3;AC_Hom=0;AC_Hemi=0;HWE=1	GT:AD:DP:GP:PL	0/1:17,3:20:0.002554,0.997446,0:31,0,235	0/0:2,0:2:0.933484,0.066516,0:0,6,74	0/0:14,0:14:0.999983,1.7e-05,0:0,42,282	0/0:11,0:11:0.999861,0.000139,0:0,33,251	0/0:7,0:7:0.997778,0.002222,0:0,21,187	0/0:3,0:3:0.965598,0.034402,0:0,9,90	0/0:2,0:2:0.933484,0.066516,0:0,6,72	./.:0,0:0:0.766085,0.218356,0.015559:0,0,0	0/0:17,1:18:0.996565,0.003435,0:0,19,270	0/1:56,9:65:0.243185,0.756815,0:10,0,300	0/1:20,4:24:0.000311,0.999689,0:41,0,273	0/0:84,7:91:1,0,0:0,106,340	0/0:2,0:2:0.933484,0.066516,0:0,6,69
chr10	18686156	chr10_18686156_C_A	C	A	.	PASS	AF=0.461538;DP=227;NS=13;AN=26;MAF=0.461538;AC=12;AC_Het=12;AC_Hom=0;AC_Hemi=0;HWE=0.00569121	GT:AD:DP:GP:PL	0/1:17,6:23:0,1,0:108,0,280	0/1:6,1:7:0.029121,0.970879,0:13,0,139	0/1:11,3:14:0,1,0:61,0,244	0/0:5,0:5:0.949644,0.050356,0:0,15,157	0/1:6,3:9:0,1,0:78,0,159	0/1:2,2:4:1e-06,0.999999,0:57,0,63	0/1:6,1:7:0.023277,0.976723,0:14,0,163	0/1:3,2:5:2e-06,0.999998,0:55,0,87	0/1:10,3:13:1.6e-05,0.999984,0:46,0,214	0/1:30,6:36:0,1,0:67,0,343	0/1:20,3:23:0.007246,0.992754,0:19,0,299	0/1:64,10:74:3.2e-05,0.999968,0:43,0,321	0/1:6,1:7:0.056405,0.943595,0:10,0,150
chr10	18686807	chr10_18686807_G_T	G	T	.	PASS	AF=0.363636;DP=138;NS=11;AN=22;MAF=0.363636;AC=8;AC_Het=8;AC_Hom=0;AC_Hemi=0;HWE=0.190918	GT:AD:DP:GP:PL	0/1:6,3:9:0,1,0:72,0,149	0/1:1,2:3:1.7e-05,0.997887,0.002096:47,0,22	0/0:11,1:12:0.607396,0.392604,0:0,3,232	0/1:7,1:8:0.132878,0.867122,0:7,0,155	0/1:7,2:9:0.000171,0.999829,0:36,0,184	./.:0,0:0:0.362164,0.479273,0.158563:0,0,0	./.:0,0:0:0.362164,0.479273,0.158563:0,0,0	0/0:1,0:1:0.601739,0.398156,0.000105:0,3,34	0/1:10,2:12:0.318846,0.681154,0:2,0,215	0/1:23,7:30:0,1,0:68,0,233	0/0:17,2:19:0.57483,0.42517,0:0,3,245	0/1:21,5:26:0.003862,0.996138,0:23,0,267	0/1:7,2:9:0.002062,0.997938,0:26,0,188
chr10	18695425	chr10_18695425_T_A	T	A	.	PASS	AF=0.461538;DP=226;NS=13;AN=26;MAF=0.461538;AC=12;AC_Het=8;AC_Hom=4;AC_Hemi=0;HWE=0.601992	GT:AD:DP:GP:PL	0/0:12,0:12:0.999615,0.000385,0:0,36,263	0/0:4,0:4:0.910329,0.089671,0:0,12,125	0/0:12,0:12:0.999615,0.000385,0:0,36,277	0/1:8,2:10:0.001023,0.998977,0:28,0,145	0/1:11,2:13:0.001456,0.998544,0:26,0,232	1/1:0,3:3:0,0.24083,0.75917:93,9,0	0/1:1,1:2:0.000254,0.999351,0.000396:34,0,30	1/1:0,2:2:0,0.388178,0.611822:68,6,0	0/1:13,8:21:0,1,0:160,0,248	0/1:25,14:39:0,1,0:215,0,327	0/1:18,9:27:0,1,0:170,0,243	0/1:64,12:76:9e-06,0.999991,0:48,0,308	0/1:3,2:5:8e-06,0.999992,0:49,0,85
chr10	18697494	chr10_18697494_C_T	C	T	.	PASS	AF=0.230769;DP=227;NS=13;AN=26;MAF=0.230769;AC=6;AC_Het=4;AC_Hom=2;AC_Hemi=0;HWE=0.522981	GT:AD:DP:GP:PL	0/0:2,0:2:0.854878,0.145122,0:0,6,67	0/0:8,0:8:0.997355,0.002645,0:0,24,227	1/1:0,14:14:0,0.000359,0.999641:319,42,0	0/1:2,8:10:0,0.999999,1e-06:210,0,52	0/0:10,0:10:0.999337,0.000663,0:0,30,269	0/0:4,0:4:0.959289,0.040711,0:0,12,136	0/0:2,0:2:0.854877,0.145122,0:0,6,53	0/0:1,0:1:0.746505,0.253452,4.3e-05:0,3,33	0/1:8,7:15:0,1,0:180,0,187	0/1:28,19:47:0,1,0:288,0,344	0/1:20,14:34:0,1,0:255,0,327	0/0:72,0:72:1,0,0:0,217,399	0/0:8,0:8:0.997355,0.002645,0:0,24,226
chr10	18698386	chr10_18698386_T_G	T	G	.	PASS	AF=0.153846;DP=262;NS=13;AN=26;MAF=0.153846;AC=4;AC_Het=4;AC_Hom=0;AC_Hemi=0;HWE=1	GT:AD:DP:GP:PL	0/1:16,3:19:0.00498,0.99502,0:27,0,275	0/1:10,1:11:0.308774,0.691226,0:8,0,201	0/0:11,1:12:0.817174,0.182826,0:0,2,263	0/0:2,0:2:0.91658,0.08342,0:0,6,71	0/0:8,0:8:0.99858,0.00142,0:0,24,237	0/0:9,0:9:0.99929,0.00071,0:0,27,208	0/0:3,0:3:0.956475,0.043525,0:0,9,110	0/0:6,0:6:0.994344,0.005656,0:0,18,178	0/0:12,0:12:0.999911,8.9e-05,0:0,36,281	0/0:41,1:42:1,0,0:0,97,410	0/0:18,0:18:0.999999,1e-06,0:0,54,351	0/1:60,54:114:0,1,0:352,0,357	0/1:3,3:6:0,1,0:84,0,80
chr10	18698394	chr10_18698394_C_T	C	T	.	PASS	AF=0.192308;DP=272;NS=13;AN=26;MAF=0.192308;AC=5;AC_Het=3;AC_Hom=2;AC_Hemi=0;HWE=0.373913	GT:AD:DP:GP:PL	0/0:19,0:19:0.999999,1e-06,0:0,57,351	0/1:10,2:12:7.8e-05,0.999922,0:44,0,215	1/1:0,12:12:0,0.001851,0.998149:306,36,0	0/1:0,2:2:0,0.655098,0.344902:71,6,0	0/1:4,5:9:0,1,0:149,0,119	0/0:9,0:9:0.998973,0.001027,0:0,27,206	0/0:3,0:3:0.938255,0.061745,0:0,9,111	0/0:6,0:6:0.991841,0.008159,0:0,18,181	0/0:15,0:15:0.999984,1.6e-05,0:0,45,315	0/0:41,0:41:1,0,0:0,123,428	0/0:19,0:19:0.999999,1e-06,0:0,57,362	0/0:118,0:118:1,0,0:0,355,468	0/0:7,0:7:0.995904,0.004096,0:0,21,213
chr10	18698634	chr10_18698634_G_A	G	A	.	PASS	AF=0.192308;DP=227;NS=13;AN=26;MAF=0.192308;AC=5;AC_Het=3;AC_Hom=2;AC_Hemi=0;HWE=0.373913	GT:AD:DP:GP:PL	1/1:1,23:24:0,2.2e-05,0.999978:355,56,0	0/1:2,3:5:0,1,0:78,0,59	0/0:8,0:8:0.998113,0.001887,0:0,24,240	0/1:4,4:8:0,1,0:116,0,114	0/1:5,2:7:2.2e-05,0.999978,0:50,0,146	0/0:11,0:11:0.999764,0.000236,0:0,33,272	0/0:4,0:4:0.970636,0.029364,0:0,12,130	0/0:4,0:4:0.970636,0.029364,0:0,12,135	0/0:7,0:7:0.996233,0.003767,0:0,21,202	0/0:27,0:27:1,0,0:0,81,368	0/0:16,0:16:0.999993,7e-06,0:0,48,290	0/0:98,0:98:1,0,0:0,295,452	0/0:8,0:8:0.998113,0.001887,0:0,24,217
chr10	18701690	chr10_18701690_G_A	G	A	.	PASS	AF=0.416667;DP=235;NS=12;AN=24;MAF=0.416667;AC=10;AC_Het=6;AC_Hom=4;AC_Hemi=0;HWE=1	GT:AD:DP:GP:PL	0/0:5,0:5:0.95868,0.04132,0:0,15,155	1/1:0,3:3:0,0.266055,0.733945:103,9,0	0/1:7,10:17:0,1,0:206,0,159	0/0:3,0:3:0.852948,0.147052,0:0,9,107	0/0:12,0:12:0.999663,0.000337,0:0,36,273	0/0:6,0:6:0.978905,0.021095,0:0,18,165	0/1:1,2:3:1e-06,0.994536,0.005463:61,0,18	./.:0,0:0:0.350278,0.48313,0.166592:0,0,0	0/1:8,9:17:0,1,0:199,0,170	0/1:25,20:45:0,1,0:278,0,309	0/1:12,13:25:0,1,0:243,0,237	0/1:35,60:95:0,1,0:355,0,295	1/1:0,4:4:0,0.153438,0.846562:125,12,0
chr10	18714008	chr10_18714008_G_A	G	A	.	PASS	AF=0.461538;DP=245;NS=13;AN=26;MAF=0.461538;AC=12;AC_Het=8;AC_Hom=4;AC_Hemi=0;HWE=0.601992	GT:AD:DP:GP:PL	0/0:3,0:3:0.816972,0.183028,0:0,9,94	0/1:7,2:9:2e-06,0.999998,0:54,0,190	0/1:10,13:23:0,1,0:244,0,203	0/1:12,5:17:0,1,0:125,0,264	1/1:0,8:8:0,0.008642,0.991358:224,24,0	1/1:0,4:4:0,0.122407,0.877593:111,12,0	0/0:5,0:5:0.946963,0.053037,0:0,15,161	0/0:3,0:3:0.816972,0.183028,0:0,9,115	0/1:5,4:9:0,1,0:103,0,144	0/1:13,9:22:0,1,0:194,0,229	0/1:5,5:10:0,1,0:130,0,134	0/1:65,61:126:0,1,0:361,0,364	0/1:2,4:6:0,0.999999,1e-06:105,0,58
chr10	18714020	chr10_18714020_C_T	C	T	.	PASS	AF=0.461538;DP=242;NS=13;AN=26;MAF=0.461538;AC=12;AC_Het=10;AC_Hom=2;AC_Hemi=0;HWE=0.11159	GT:AD:DP:GP:PL	1/1:0,3:3:0,0.212267,0.787733:88,9,0	0/1:8,2:10:6e-06,0.999994,0:50,0,204	0/1:13,10:23:0,1,0:219,0,249	0/1:7,11:18:0,1,0:249,0,162	0/1:3,3:6:0,1,0:75,0,92	0/1:0,1:1:5.6e-05,0.518711,0.481233:40,3,0	0/0:5,0:5:0.945196,0.054804,0:0,15,150	0/0:3,0:3:0.811735,0.188265,0:0,9,111	0/1:6,4:10:0,1,0:95,0,160	0/1:18,10:28:0,1,0:162,0,289	0/1:4,4:8:0,1,0:111,0,120	0/1:63,57:120:0,1,0:357,0,366	0/1:1,3:4:0,0.999264,0.000736:84,0,28
chr10	18714804	chr10_18714804_G_A	G	A	.	PASS	AF=0.5;DP=275;NS=13;AN=26;MAF=0.5;AC=13;AC_Het=7;AC_Hom=6;AC_Hemi=0;HWE=1	GT:AD:DP:GP:PL	0/0:7,0:7:0.985893,0.014107,0:0,21,175	0/1:2,4:6:0,1,0:110,0,64	0/1:18,8:26:0,1,0:169,0,314	0/0:7,0:7:0.985893,0.014107,0:0,21,197	1/1:0,3:3:0,0.21443,0.78557:100,9,0	1/1:0,3:3:0,0.21443,0.78557:102,9,0	0/0:3,0:3:0.813698,0.186302,0:0,9,113	1/1:0,2:2:0,0.353139,0.646861:82,6,0	0/1:21,11:32:0,1,0:206,0,332	0/1:42,27:69:0,1,0:316,0,386	0/1:9,14:23:0,1,0:294,0,207	0/1:29,52:81:0,1,0:324,0,242	0/1:4,1:5:0.003472,0.996528,0:22,0,123
chr10	18716691	chr10_18716691_C_T	C	T	.	PASS	AF=0.458333;DP=257;NS=12;AN=24;MAF=0.458333;AC=11;AC_Het=7;AC_Hom=4;AC_Hemi=0;HWE=1	GT:AD:DP:GP:PL	./.:0,0:0:0.293872,0.496455,0.209673:0,0,0	1/1:0,12:12:0,0.000578,0.999422:310,36,0	0/0:16,0:16:0.999974,2.6e-05,0:0,48,332	0/0:14,0:14:0.999897,0.000103,0:0,42,308	0/1:7,8:15:0,1,0:209,0,154	1/1:0,6:6:0,0.035675,0.964325:195,18,0	0/0:6,0:6:0.974284,0.025716,0:0,18,174	0/1:1,1:2:0.000188,0.999599,0.000213:35,0,33	0/1:16,6:22:0,1,0:130,0,293	0/1:18,23:41:0,1,0:308,0,292	0/1:8,11:19:0,1,0:248,0,180	0/1:48,43:91:0,1,0:353,0,365	0/1:8,5:13:0,1,0:133,0,204
chr10	18719659	chr10_18719659_G_A	G	A	.	PASS	AF=0.192308;DP=273;NS=13;AN=26;MAF=0.192308;AC=5;AC_Het=3;AC_Hom=2;AC_Hemi=0;HWE=0.373913	GT:AD:DP:GP:PL	0/0:10,0:10:0.999526,0.000474,0:0,30,252	0/0:5,0:5:0.98505,0.01495,0:0,15,169	0/1:10,6:16:0,1,0:136,0,234	1/1:0,16:16:0,0.000126,0.999874:324,48,0	0/1:7,10:17:0,1,0:212,0,156	0/0:6,0:6:0.992469,0.007531,0:0,18,170	0/0:12,0:12:0.999881,0.000119,0:0,36,273	0/0:3,0:3:0.942766,0.057234,0:0,9,97	0/0:27,0:27:1,0,0:0,81,391	0/0:40,0:40:1,0,0:0,120,417	0/0:20,0:20:1,0,0:0,60,358	0/0:96,0:96:1,0,0:0,289,441	0/1:3,2:5:1e-06,0.999999,0:64,0,81
chr10	18720706	chr10_18720706_T_A	T	A	.	PASS	AF=0.227273;DP=202;NS=11;AN=22;MAF=0.227273;AC=5;AC_Het=3;AC_Hom=2;AC_Hemi=0;HWE=0.438596	GT:AD:DP:GP:PL	0/0:2,0:2:0.857663,0.142336,0:0,6,54	0/1:0,1:1:0.000226,0.750623,0.249151:40,3,0	0/0:13,0:13:0.999919,8.1e-05,0:0,39,307	0/0:9,0:9:0.998705,0.001295,0:0,27,257	0/1:7,1:8:0.071403,0.928597,0:13,0,186	0/0:2,0:2:0.857664,0.142336,0:0,6,73	./.:0,0:0:0.563693,0.374204,0.062103:0,0,0	./.:0,0:0:0.563693,0.374204,0.062103:0,0,0	0/0:18,0:18:0.999997,3e-06,0:0,54,353	0/0:39,3:42:0.993651,0.006349,0:0,20,334	0/0:16,1:17:0.9874,0.0126,0:0,17,305	1/1:4,80:84:0,0,1:367,128,0	0/1:2,2:4:0,0.999999,0:68,0,55
chr10	18722284	chr10_18722284_C_T	C	T	.	PASS	AF=0.416667;DP=235;NS=12;AN=24;MAF=0.416667;AC=10;AC_Het=6;AC_Hom=4;AC_Hemi=0;HWE=1	GT:AD:DP:GP:PL	./.:0,0:0:0.374124,0.475066,0.150811:0,0,0	0/0:8,0:8:0.995065,0.004935,0:0,24,234	0/0:25,0:25:1,0,0:0,75,376	0/0:12,0:12:0.99969,0.00031,0:0,36,295	0/1:9,7:16:0,1,0:165,0,204	1/1:0,3:3:0,0.282511,0.717489:106,9,0	0/1:1,1:2:0.00025,0.99959,0.00016:35,0,33	1/1:0,2:2:1e-06,0.440561,0.559438:64,6,0	0/1:14,6:20:0,1,0:130,0,257	0/1:18,31:49:0,1,0:346,0,246	0/1:11,9:20:0,1,0:190,0,230	0/1:32,41:73:0,1,0:364,0,324	0/0:5,0:5:0.961835,0.038165,0:0,15,165
chr10	18723643	chr10_18723643_G_A	G	A	.	PASS	AF=0.166667;DP=254;NS=12;AN=24;MAF=0.166667;AC=4;AC_Het=2;AC_Hom=2;AC_Hemi=0;HWE=0.254658	GT:AD:DP:GP:PL	./.:0,0:0:0.701844,0.271834,0.026321:0,0,0	0/1:3,1:4:0.00327,0.99673,0:29,0,104	0/0:10,0:10:0.999622,0.000378,0:0,30,240	0/0:20,0:20:1,0,0:0,60,369	0/0:9,0:9:0.999244,0.000756,0:0,27,251	0/0:4,0:4:0.976366,0.023634,0:0,12,121	0/0:4,0:4:0.976366,0.023634,0:0,12,145	1/1:0,5:5:0,0.243983,0.756017:163,15,0	0/0:14,0:14:0.999976,2.4e-05,0:0,42,290	0/0:38,0:38:1,0,0:0,114,416	0/0:18,0:18:0.999999,1e-06,0:0,54,352	0/0:106,13:119:0.90744,0.09256,0:0,6,252	0/1:6,3:9:0,1,0:87,0,174
chr10	18724095	chr10_18724095_G_C	G	C	.	PASS	AF=0.333333;DP=273;NS=12;AN=24;MAF=0.333333;AC=8;AC_Het=8;AC_Hom=0;AC_Hemi=0;HWE=0.216045	GT:AD:DP:GP:PL	./.:0,0:0:0.423403,0.454583,0.122015:0,0,0	0/1:4,2:6:0,1,0:63,0,122	0/1:6,8:14:0,1,0:202,0,153	0/0:12,0:12:0.999738,0.000262,0:0,36,234	0/1:6,8:14:0,1,0:181,0,152	0/1:1,4:5:0,0.999318,0.000682:124,0,26	0/0:6,0:6:0.983502,0.016498,0:0,18,166	0/0:1,0:1:0.650658,0.349283,5.9e-05:0,3,35	0/1:6,6:12:0,1,0:154,0,140	0/1:33,17:50:0,1,0:271,0,337	0/1:16,5:21:0,1,0:103,0,283	0/1:51,67:118:0,1,0:370,0,346	0/0:6,0:6:0.983502,0.016498,0:0,18,139
chr10	18727481	chr10_18727481_G_A	G	A	.	PASS	AF=0.115385;DP=231;NS=13;AN=26;MAF=0.115385;AC=3;AC_Het=3;AC_Hom=0;AC_Hemi=0;HWE=1	GT:AD:DP:GP:PL	0/0:2,0:2:0.921518,0.078482,0:0,6,59	0/0:9,0:9:0.999335,0.000665,0:0,27,210	0/1:6,7:13:0,1,0:169,0,149	0/0:11,0:11:0.999834,0.000166,0:0,33,273	0/0:7,0:7:0.997346,0.002654,0:0,21,210	0/1:0,3:3:0,0.594757,0.405243:96,9,0	0/1:0,2:2:0,0.745892,0.254108:77,6,0	0/0:3,0:3:0.959157,0.040843,0:0,9,98	0/0:8,0:8:0.998671,0.001329,0:0,24,224	0/0:40,0:40:1,0,0:0,120,394	0/0:18,0:18:0.999999,1e-06,0:0,54,318	0/0:106,0:106:1,0,0:0,319,450	0/0:9,0:9:0.999335,0.000665,0:0,27,251
chr10	18729670	chr10_18729670_T_G	T	G	.	PASS	AF=0.461538;DP=245;NS=13;AN=26;MAF=0.461538;AC=12;AC_Het=6;AC_Hom=6;AC_Hemi=0;HWE=1	GT:AD:DP:GP:PL	1/1:0,29:29:0,0,1:395,87,0	0/0:4,0:4:0.902859,0.097141,0:0,12,133	1/1:0,18:18:0,9e-06,0.999991:343,54,0	1/1:0,5:5:0,0.067691,0.932309:120,15,0	0/1:3,6:9:0,1,0:166,0,76	0/1:2,2:4:1.2e-05,0.999987,2e-06:47,0,54	0/1:3,1:4:0.002929,0.99707,1e-06:23,0,59	0/1:1,3:4:0,0.999453,0.000547:93,0,29	0/0:17,0:17:0.999987,1.3e-05,0:0,51,335	0/0:31,0:31:1,0,0:0,93,344	0/0:13,0:13:0.99979,0.00021,0:0,39,293	0/1:37,48:85:0,1,0:330,0,312	0/1:2,5:7:0,0.999996,4e-06:142,0,50
chr10	18730620	chr10_18730620_C_T	C	T	.	PASS	AF=0.230769;DP=230;NS=13;AN=26;MAF=0.230769;AC=6;AC_Het=6;AC_Hom=0;AC_Hemi=0;HWE=1	GT:AD:DP:GP:PL	0/0:24,0:24:1,0,0:0,72,370	0/0:6,0:6:0.988572,0.011428,0:0,18,191	0/0:20,0:20:0.999999,1e-06,0:0,60,370	0/0:20,0:20:0.999999,1e-06,0:0,60,361	0/1:8,3:11:0,1,0:82,0,203	0/0:1,0:1:0.729945,0.27003,2.5e-05:0,3,36	0/0:1,0:1:0.729958,0.270035,8e-06:0,3,41	0/1:0,2:2:0,0.574751,0.425249:73,6,0	0/1:10,7:17:0,1,0:138,0,201	0/1:24,13:37:0,1,0:227,0,330	0/1:9,8:17:0,1,0:190,0,219	0/1:40,30:70:0,1,0:319,0,357	0/0:4,0:4:0.955803,0.044197,0:0,12,139
chr10	18732337	chr10_18732337_C_T	C	T	.	PASS	AF=0.153846;DP=215;NS=13;AN=26;MAF=0.153846;AC=4;AC_Het=2;AC_Hom=2;AC_Hemi=0;HWE=0.234783	GT:AD:DP:GP:PL	1/1:0,26:26:0,0,1:381,78,0	0/0:5,0:5:0.988022,0.011978,0:0,15,149	0/0:12,0:12:0.999905,9.5e-05,0:0,36,291	0/0:5,0:5:0.988022,0.011978,0:0,15,152	0/0:6,0:6:0.993975,0.006025,0:0,18,186	0/0:2,0:2:0.911587,0.088413,0:0,6,78	0/0:2,0:2:0.911587,0.088413,0:0,6,71	0/1:2,1:3:0.006477,0.993523,0:26,0,61	0/0:16,0:16:0.999994,6e-06,0:0,48,341	0/0:37,0:37:1,0,0:0,111,409	0/0:17,0:17:0.999997,3e-06,0:0,51,316	0/1:41,39:80:0,1,0:346,0,336	0/0:4,0:4:0.976327,0.023673,0:0,12,143
chr10	18732358	chr10_18732358_G_A	G	A	.	PASS	AF=0.230769;DP=216;NS=13;AN=26;MAF=0.230769;AC=6;AC_Het=4;AC_Hom=2;AC_Hemi=0;HWE=0.522981	GT:AD:DP:GP:PL	0/0:27,0:27:1,0,0:0,81,357	0/0:8,0:8:0.997254,0.002746,0:0,24,210	1/1:0,12:12:0,0.001383,0.998617:285,36,0	0/0:5,0:5:0.978444,0.021556,0:0,15,145	0/0:3,0:3:0.919014,0.080986,0:0,9,103	0/1:1,3:4:0,0.998879,0.001121:81,0,22	0/0:1,0:1:0.739365,0.260625,9e-06:0,3,40	0/1:2,1:3:0.002842,0.997158,0:27,0,61	0/0:15,0:15:0.999978,2.2e-05,0:0,45,327	0/0:32,0:32:1,0,0:0,96,411	0/0:14,0:14:0.999957,4.3e-05,0:0,42,297	0/1:49,41:90:0,1,0:334,0,355	0/1:0,2:2:0,0.586505,0.413495:77,6,0
chr10	18742126	chr10_18742126_A_T	A	T	.	PASS	AF=0.166667;DP=261;NS=12;AN=24;MAF=0.166667;AC=4;AC_Het=2;AC_Hom=2;AC_Hemi=0;HWE=0.254658	GT:AD:DP:GP:PL	0/0:19,0:19:0.999999,1e-06,0:0,57,348	0/0:4,0:4:0.978307,0.021693,0:0,12,133	0/1:10,6:16:0,1,0:144,0,235	0/0:11,0:11:0.999827,0.000173,0:0,33,253	0/0:9,0:9:0.999308,0.000692,0:0,27,245	0/0:6,0:6:0.994487,0.005513,0:0,18,183	./.:0,0:0:0.72136,0.255938,0.022702:0,0,0	1/1:0,4:4:0,0.413351,0.586649:125,12,0	0/0:18,0:18:0.999999,1e-06,0:0,54,349	0/0:56,0:56:1,0,0:0,169,434	0/0:35,0:35:1,0,0:0,105,398	0/1:47,28:75:0,1,0:294,0,339	0/0:8,0:8:0.998616,0.001384,0:0,24,197
chr10	18743646	chr10_18743646_C_T	C	T	.	PASS	AF=0.384615;DP=262;NS=13;AN=26;MAF=0.384615;AC=10;AC_Het=6;AC_Hom=4;AC_Hemi=0;HWE=1	GT:AD:DP:GP:PL	0/0:20,0:20:0.999999,1e-06,0:0,60,334	1/1:0,5:5:0,0.087273,0.912727:166,15,0	0/1:1,9:10:0,0.750094,0.249906:215,0,0	0/0:11,0:11:0.999362,0.000638,0:0,33,272	0/0:10,0:10:0.998725,0.001275,0:0,30,278	0/0:3,0:3:0.859551,0.140449,0:0,9,108	0/1:0,1:1:7.3e-05,0.604691,0.395236:41,3,0	1/1:0,2:2:0,0.433417,0.566583:72,6,0	0/1:12,12:24:0,1,0:232,0,251	0/1:27,34:61:0,1,0:348,0,315	0/1:10,15:25:0,1,0:264,0,218	0/1:44,37:81:0,1,0:304,0,316	0/0:7,0:7:0.989891,0.010109,0:0,21,190
chr10	18743692	chr10_18743692_G_A	G	A	.	PASS	AF=0.384615;DP=282;NS=13;AN=26;MAF=0.384615;AC=10;AC_Het=6;AC_Hom=4;AC_Hemi=0;HWE=1	GT:AD:DP:GP:PL	1/1:1,18:19:0,0.019088,0.980912:297,22,0	0/0:6,0:6:0.979541,0.020459,0:0,18,189	0/1:4,14:18:0,1,0:271,0,75	0/0:15,0:15:0.999959,4.1e-05,0:0,45,316	0/0:14,0:14:0.999918,8.2e-05,0:0,42,302	0/0:3,0:3:0.85683,0.14317,0:0,9,108	1/1:0,3:3:0,0.272211,0.727789:109,9,0	0/1:0,1:1:0.000113,0.599312,0.400575:39,3,0	0/1:12,9:21:0,1,0:198,0,240	0/1:23,36:59:0,1,0:362,0,300	0/1:14,16:30:0,1,0:281,0,270	0/1:37,44:81:0,1,0:326,0,318	0/0:3,0:3:0.85683,0.14317,0:0,9,111
chr10	18743722	chr10_18743722_C_T	C	T	.	PASS	AF=0.192308;DP=274;NS=13;AN=26;MAF=0.192308;AC=5;AC_Het=1;AC_Hom=4;AC_Hemi=0;HWE=0.026087	GT:AD:DP:GP:PL	0/0:29,0:29:1,0,0:0,87,402	1/1:0,5:5:0,0.208017,0.791983:174,15,0	0/0:18,0:18:0.999998,2e-06,0:0,54,334	1/1:0,14:14:0,0.000513,0.999487:287,42,0	0/1:8,7:15:0,1,0:163,0,202	0/0:2,0:2:0.893678,0.106322,0:0,6,74	0/0:4,0:4:0.971117,0.028883,0:0,12,140	0/0:3,0:3:0.943855,0.056145,0:0,9,93	0/0:23,0:23:1,0,0:0,69,375	0/0:63,0:63:1,0,0:0,190,452	0/0:21,0:21:1,0,0:0,63,382	0/0:71,0:71:1,0,0:0,214,388	0/0:5,0:5:0.985347,0.014653,0:0,15,160
chr10	18743811	chr10_18743811_G_A	G	A	.	PASS	AF=0.153846;DP=206;NS=13;AN=26;MAF=0.153846;AC=4;AC_Het=0;AC_Hom=4;AC_Hemi=0;HWE=0.00521739	GT:AD:DP:GP:PL	1/1:0,9:9:0,0.020543,0.979457:213,27,0	1/1:0,7:7:0,0.077402,0.922598:221,21,0	0/0:22,0:22:1,0,0:0,66,348	0/0:19,0:19:0.999999,1e-06,0:0,57,374	0/0:7,0:7:0.997099,0.002901,0:0,21,209	0/0:2,0:2:0.914817,0.085183,0:0,6,69	0/0:2,0:2:0.914817,0.085183,0:0,6,71	0/0:6,0:6:0.994214,0.005786,0:0,18,196	0/0:16,0:16:0.999994,6e-06,0:0,48,344	0/0:42,0:42:1,0,0:0,126,438	0/0:14,0:14:0.999977,2.3e-05,0:0,42,273	0/0:51,0:51:1,0,0:0,154,418	0/0:9,0:9:0.999273,0.000727,0:0,27,237
chr10	18745549	chr10_18745549_G_T	G	T	.	PASS	AF=0.423077;DP=273;NS=13;AN=26;MAF=0.423077;AC=11;AC_Het=9;AC_Hom=2;AC_Hemi=0;HWE=0.275057	GT:AD:DP:GP:PL	1/1:0,4:4:0,0.129444,0.870556:120,12,0	0/1:0,1:1:0.000204,0.543177,0.456618:35,3,0	0/1:4,9:13:0,1,0:178,0,84	0/0:1,0:1:0.543227,0.456652,0.000121:0,3,35	0/1:2,1:3:0.001502,0.998498,0:26,0,65	0/1:2,4:6:0,0.999997,3e-06:117,0,52	0/1:3,1:4:0.002999,0.997001,0:23,0,95	0/0:4,0:4:0.904915,0.095085,0:0,12,138	0/1:19,10:29:0,1,0:205,0,299	0/1:43,25:68:0,1,0:289,0,365	0/1:23,16:39:0,1,0:270,0,317	0/0:86,9:95:1,0,0:0,135,365	0/1:4,2:6:2e-06,0.999998,0:56,0,125
chr10	18748239	chr10_18748239_G_A	G	A	.	PASS	AF=0.291667;DP=158;NS=12;AN=24;MAF=0.291667;AC=7;AC_Het=5;AC_Hom=2;AC_Hemi=0;HWE=1	GT:AD:DP:GP:PL	0/0:2,0:2:0.816686,0.183283,3.1e-05:0,6,37	0/0:4,0:4:0.946876,0.053124,0:0,12,64	1/1:2,17:19:0,0.302462,0.697538:170,10,0	0/1:0,1:1:0.012067,0.681871,0.306062:21,3,0	0/0:2,0:2:0.816712,0.183288,0:0,6,74	0/0:4,0:4:0.946876,0.053124,0:0,12,132	./.:0,0:0:0.476378,0.427647,0.095975:0,0,0	0/0:7,0:7:0.993036,0.006964,0:0,21,196	0/1:4,5:9:0,1,0:67,0,121	0/1:24,8:32:4e-06,0.999996,0:55,0,316	0/1:13,3:16:0.001955,0.998045,0:28,0,269	0/0:57,0:57:1,0,0:0,172,415	0/1:3,1:4:0.034242,0.965753,5e-06:15,0,47
chr10	18748240	chr10_18748240_A_G	A	G	.	PASS	AF=0.416667;DP=160;NS=12;AN=24;MAF=0.416667;AC=10;AC_Het=6;AC_Hom=4;AC_Hemi=0;HWE=1	GT:AD:DP:GP:PL	0/0:2,0:2:0.706188,0.293719,9.3e-05:0,6,37	1/1:0,4:4:0,0.130632,0.869368:64,12,0	1/1:1,19:20:0,0.00117,0.99883:188,33,0	0/1:0,1:1:0.005186,0.543061,0.451753:21,3,0	0/0:3,0:3:0.827843,0.172157,0:0,9,109	0/0:4,0:4:0.905815,0.094185,0:0,12,131	./.:0,0:0:0.298001,0.495787,0.206212:0,0,0	0/1:4,2:6:2.7e-05,0.999973,0:43,0,94	0/1:4,5:9:0,1,0:67,0,115	0/1:24,9:33:0,1,0:83,0,319	0/1:14,3:17:0.002082,0.997918,0:25,0,268	0/0:57,0:57:1,0,0:0,172,422	0/1:1,3:4:1e-06,0.974338,0.02566:56,0,12
chr10	18763856	chr10_18763856_A_G	A	G	.	PASS	AF=0.423077;DP=251;NS=13;AN=26;MAF=0.423077;AC=11;AC_Het=3;AC_Hom=8;AC_Hemi=0;HWE=0.0855297	GT:AD:DP:GP:PL	1/1:0,16:16:0,3.7e-05,0.999963:275,48,0	1/1:0,11:11:0,0.001183,0.998817:257,33,0	1/1:0,12:12:0,0.000592,0.999408:286,36,0	1/1:0,7:7:0,0.0186,0.9814:175,21,0	0/1:3,3:6:0,1,0:93,0,80	0/1:3,2:5:2e-06,0.999998,0:55,0,98	0/0:2,0:2:0.708126,0.291874,0:0,6,70	0/0:1,0:1:0.54812,0.45185,3e-05:0,3,41	0/0:16,0:16:0.999975,2.5e-05,0:0,48,330	0/0:46,0:46:1,0,0:0,138,430	0/0:18,0:18:0.999994,6e-06,0:0,54,330	0/1:64,41:105:0,1,0:300,0,350	0/0:6,0:6:0.974887,0.025113,0:0,18,180
chr10	18766552	chr10_18766552_G_A	G	A	.	PASS	AF=0.153846;DP=250;NS=13;AN=26;MAF=0.153846;AC=4;AC_Het=2;AC_Hom=2;AC_Hemi=0;HWE=0.234783	GT:AD:DP:GP:PL	1/1:1,16:17:0,0.21059,0.78941:289,16,0	0/0:3,0:3:0.956638,0.043362,0:0,9,109	0/0:21,0:21:1,0,0:0,63,343	0/0:13,0:13:0.999956,4.4e-05,0:0,39,281	0/0:8,0:8:0.998586,0.001414,0:0,24,227	0/0:7,0:7:0.997175,0.002825,0:0,21,189	0/0:1,0:1:0.846514,0.153484,2e-06:0,3,41	0/1:1,2:3:1e-06,0.999908,9.1e-05:67,0,30	0/0:28,0:28:1,0,0:0,84,377	0/0:38,0:38:1,0,0:0,114,404	0/0:21,0:21:1,0,0:0,63,364	0/0:86,0:86:1,0,0:0,259,428	0/1:2,2:4:2e-06,0.999998,0:62,0,60
chr10	18770648	chr10_18770648_A_G	A	G	.	PASS	AF=0.153846;DP=219;NS=13;AN=26;MAF=0.153846;AC=4;AC_Het=2;AC_Hom=2;AC_Hemi=0;HWE=0.234783	GT:AD:DP:GP:PL	0/0:27,0:27:1,0,0:0,81,375	0/0:5,0:5:0.989172,0.010828,0:0,15,149	0/0:13,0:13:0.999957,4.3e-05,0:0,39,292	0/0:16,0:16:0.999995,5e-06,0:0,48,307	0/0:9,0:9:0.999316,0.000684,0:0,27,238	0/0:1,0:1:0.850948,0.149048,3e-06:0,3,39	0/1:2,5:7:0,0.999996,4e-06:128,0,43	1/1:0,5:5:0,0.262976,0.737024:153,15,0	0/0:19,0:19:0.999999,1e-06,0:0,57,342	0/0:37,0:37:1,0,0:0,111,406	0/0:13,0:13:0.999957,4.3e-05,0:0,39,274	0/0:62,0:62:1,0,0:0,187,401	0/1:3,1:4:0.022363,0.977637,0:21,0,87
chr10	18774917	chr10_18774917_A_G	A	G	.	PASS	AF=0.416667;DP=214;NS=12;AN=24;MAF=0.416667;AC=10;AC_Het=6;AC_Hom=4;AC_Hemi=0;HWE=1	GT:AD:DP:GP:PL	1/1:1,18:19:0,0.005571,0.994429:310,27,0	0/0:5,0:5:0.958833,0.041167,0:0,15,157	0/1:19,10:29:0,1,0:169,0,305	0/1:4,4:8:0,1,0:105,0,87	0/1:8,1:9:0.028742,0.971258,0:14,0,201	0/0:5,0:5:0.958833,0.041167,0:0,15,145	./.:0,0:0:0.351385,0.482785,0.16583:0,0,0	0/0:3,0:3:0.853432,0.146568,0:0,9,106	0/1:9,10:19:0,1,0:211,0,206	0/1:43,13:56:0,1,0:154,0,355	0/1:16,5:21:0,1,0:87,0,290	0/0:38,0:38:1,0,0:0,114,392	1/1:0,2:2:0,0.421235,0.578765:71,6,0
chr10	18774921	chr10_18774921_G_A	G	A	.	PASS	AF=0.269231;DP=192;NS=13;AN=26;MAF=0.269231;AC=7;AC_Het=7;AC_Hom=0;AC_Hemi=0;HWE=0.49913	GT:AD:DP:GP:PL	0/0:22,0:22:1,0,0:0,66,358	0/1:3,2:5:9.7e-05,0.999903,0:41,0,87	0/1:19,8:27:0,1,0:121,0,273	0/1:4,2:6:2.7e-05,0.999973,0:47,0,110	0/1:5,1:6:0.025854,0.974146,0:17,0,126	0/1:4,1:5:0.09499,0.90501,0:11,0,91	0/0:1,0:1:0.7241,0.275879,2.1e-05:0,3,37	0/1:2,1:3:0.020478,0.979522,0:18,0,70	0/0:18,2:20:0.99778,0.00222,0:0,25,314	0/0:41,7:48:0.927912,0.072088,0:0,10,302	0/1:14,3:17:0.195723,0.804277,0:7,0,244	0/0:29,1:30:1,0,0:0,74,367	0/0:2,0:2:0.839986,0.160014,0:0,6,70
chr10	18781164	chr10_18781164_T_A	T	A	.	PASS	AF=0.115385;DP=225;NS=13;AN=26;MAF=0.115385;AC=3;AC_Het=3;AC_Hom=0;AC_Hemi=0;HWE=1	GT:AD:DP:GP:PL	0/0:26,0:26:1,0,0:0,78,368	0/0:5,0:5:0.990824,0.009176,0:0,15,158	0/1:20,3:23:0.000973,0.999027,0:35,0,312	0/0:7,0:7:0.99769,0.00231,0:0,21,197	0/0:9,0:9:0.999422,0.000578,0:0,27,240	0/0:2,0:2:0.93102,0.06898,0:0,6,73	0/0:1,0:1:0.87094,0.129058,2e-06:0,3,39	0/1:1,1:2:0.026194,0.973661,0.000145:21,0,27	0/0:20,2:22:0.956748,0.043252,0:0,8,288	0/0:58,4:62:1,0,0:0,81,370	0/0:24,0:24:1,0,0:0,72,374	0/1:25,16:41:0,1,0:249,0,238	0/0:1,0:1:0.870876,0.129048,7.6e-05:0,3,24
chr10	18781165	chr10_18781165_A_T	A	T	.	PASS	AF=0.115385;DP=238;NS=13;AN=26;MAF=0.115385;AC=3;AC_Het=3;AC_Hom=0;AC_Hemi=0;HWE=1	GT:AD:DP:GP:PL	0/0:25,0:25:1,0,0:0,75,373	0/1:2,2:4:3e-06,0.999997,0:61,0,54	0/0:27,0:27:1,0,0:0,81,398	0/0:8,0:8:0.998824,0.001176,0:0,24,225	0/0:8,0:8:0.998824,0.001176,0:0,24,225	0/0:2,0:2:0.929933,0.070067,0:0,6,67	0/0:1,0:1:0.869038,0.130959,2e-06:0,3,39	0/0:2,0:2:0.929933,0.070067,0:0,6,62	0/0:21,1:22:0.999429,0.000571,0:0,27,295	0/1:51,11:62:0,1,0:103,0,338	0/1:20,5:25:0,1,0:78,0,307	0/0:51,0:51:1,0,0:0,154,419	0/0:1,0:1:0.869037,0.130959,4e-06:0,3,37
chr10	18782201	chr10_18782201_G_A	G	A	.	PASS	AF=0.307692;DP=231;NS=13;AN=26;MAF=0.307692;AC=8;AC_Het=4;AC_Hom=4;AC_Hemi=0;HWE=0.507918	GT:AD:DP:GP:PL	0/0:11,0:11:0.999534,0.000466,0:0,33,270	0/0:4,0:4:0.943718,0.056282,0:0,12,138	1/1:0,17:17:0,3.2e-05,0.999968:356,51,0	1/1:0,8:8:0,0.016109,0.983891:212,24,0	0/1:7,1:8:0.078124,0.921876,0:11,0,189	0/0:3,0:3:0.893432,0.106568,0:0,9,98	0/1:0,1:1:0.000448,0.676683,0.322868:35,3,0	0/1:1,1:2:0.001051,0.998471,0.000477:30,0,27	0/0:23,0:23:1,0,0:0,69,388	0/0:33,0:33:1,0,0:0,99,402	0/0:7,0:7:0.9926,0.0074,0:0,21,206	0/0:108,0:108:1,0,0:0,325,472	0/1:4,2:6:1e-06,0.999999,0:59,0,114
chr10	18783486	chr10_18783486_C_A	C	A	.	PASS	AF=0.227273;DP=252;NS=11;AN=22;MAF=0.227273;AC=5;AC_Het=3;AC_Hom=2;AC_Hemi=0;HWE=0.438596	GT:AD:DP:GP:PL	0/0:5,0:5:0.980001,0.019999,0:0,15,120	./.:0,0:0:0.568286,0.371123,0.060591:0,0,0	0/0:12,0:12:0.999841,0.000159,0:0,36,284	./.:0,0:0:0.568286,0.371123,0.060591:0,0,0	0/0:4,0:4:0.960786,0.039214,0:0,12,129	0/0:1,0:1:0.753834,0.246146,2e-05:0,3,36	0/0:1,0:1:0.753788,0.246131,8e-05:0,3,30	0/0:2,0:2:0.859652,0.140348,0:0,6,67	0/1:9,9:18:0,1,0:194,0,220	0/1:26,22:48:0,1,0:319,0,347	0/1:13,11:24:0,1,0:226,0,252	0/0:133,0:133:1,0,0:0,400,471	1/1:0,4:4:0,0.27683,0.72317:140,12,0
chr10	18789831	chr10_18789831_A_T	A	T	.	PASS	AF=0.269231;DP=237;NS=13;AN=26;MAF=0.269231;AC=7;AC_Het=3;AC_Hom=4;AC_Hemi=0;HWE=0.165217	GT:AD:DP:GP:PL	1/1:0,12:12:0,0.001272,0.998728:238,36,0	1/1:0,4:4:0,0.245861,0.754139:136,12,0	0/0:18,0:18:0.999997,3e-06,0:0,54,343	0/0:8,0:8:0.997014,0.002986,0:0,24,192	0/0:5,0:5:0.976599,0.023401,0:0,15,145	0/0:1,0:1:0.722818,0.277129,5.3e-05:0,3,33	0/0:2,0:2:0.839138,0.160861,0:0,6,70	0/1:1,1:2:0.001646,0.998112,0.000242:29,0,29	0/0:22,1:23:0.999817,0.000183,0:0,36,335	0/0:28,1:29:0.999999,1e-06,0:0,57,353	0/0:16,0:16:0.999988,1.2e-05,0:0,48,319	0/1:59,53:112:0,1,0:361,0,356	0/1:4,1:5:0.010369,0.989631,0:21,0,108
chr10	18793644	chr10_18793644_T_G	T	G	.	PASS	AF=0.153846;DP=258;NS=13;AN=26;MAF=0.153846;AC=4;AC_Het=4;AC_Hom=0;AC_Hemi=0;HWE=1	GT:AD:DP:GP:PL	0/0:16,0:16:0.999994,6e-06,0:0,48,330	0/0:5,0:5:0.988398,0.011602,0:0,15,162	0/0:21,1:22:0.999104,0.000896,0:0,26,345	0/1:7,7:14:0,1,0:162,0,171	0/1:4,4:8:0,1,0:114,0,117	0/0:5,0:5:0.988398,0.011602,0:0,15,161	0/0:5,0:5:0.988398,0.011602,0:0,15,165	0/0:4,0:4:0.977061,0.022939,0:0,12,133	0/1:25,7:32:0,1,0:115,0,347	0/1:48,8:56:1.1e-05,0.999989,0:54,0,339	0/0:23,2:25:0.970356,0.029644,0:0,11,332	0/0:62,0:62:1,0,0:0,187,420	0/0:4,0:4:0.977061,0.022939,0:0,12,138
chr10	18793646	chr10_18793646_G_T	G	T	.	PASS	AF=0.192308;DP=234;NS=13;AN=26;MAF=0.192308;AC=5;AC_Het=5;AC_Hom=0;AC_Hemi=0;HWE=1	GT:AD:DP:GP:PL	0/1:9,3:12:2e-05,0.99998,0:50,0,148	0/0:5,0:5:0.985143,0.014857,0:0,15,141	0/0:21,0:21:1,0,0:0,63,345	0/0:16,0:16:0.999993,7e-06,0:0,48,316	0/0:8,0:8:0.998119,0.001881,0:0,24,207	0/1:4,1:5:0.020525,0.979475,0:20,0,112	0/0:4,0:4:0.970721,0.029279,0:0,12,144	0/0:3,0:3:0.943108,0.056892,0:0,9,109	0/0:26,1:27:0.999993,7e-06,0:0,48,334	0/1:39,7:46:0.000336,0.999664,0:38,0,310	0/1:20,3:23:0.022569,0.977431,0:20,0,292	0/0:57,3:60:1,0,0:0,89,340	0/1:2,1:3:0.005213,0.994787,0:26,0,65
chr10	18796511	chr10_18796511_T_A	T	A	.	PASS	AF=0.153846;DP=235;NS=13;AN=26;MAF=0.153846;AC=4;AC_Het=4;AC_Hom=0;AC_Hemi=0;HWE=1	GT:AD:DP:GP:PL	0/0:29,0:29:1,0,0:0,87,400	0/0:2,0:2:0.909388,0.090612,0:0,6,64	0/0:14,0:14:0.999976,2.4e-05,0:0,42,318	0/0:16,0:16:0.999994,6e-06,0:0,48,335	0/0:5,0:5:0.987698,0.012302,0:0,15,168	0/0:2,0:2:0.909388,0.090612,0:0,6,80	0/1:0,1:1:0.001321,0.832727,0.165952:35,3,0	0/0:1,0:1:0.833828,0.166168,4e-06:0,3,39	0/0:20,1:21:0.999521,0.000479,0:0,29,334	0/1:40,7:47:1.1e-05,0.999989,0:54,0,344	0/1:14,3:17:3.5e-05,0.999965,0:49,0,259	0/0:70,0:70:1,0,0:0,211,437	0/1:9,1:10:0.20434,0.79566,0:10,0,191
chr10	18800471	chr10_18800471_A_T	A	T	.	PASS	AF=0.115385;DP=242;NS=13;AN=26;MAF=0.115385;AC=3;AC_Het=1;AC_Hom=2;AC_Hemi=0;HWE=0.12	GT:AD:DP:GP:PL	0/0:20,0:20:1,0,0:0,60,319	0/0:2,0:2:0.942196,0.057804,0:0,6,65	0/0:10,0:10:0.99976,0.00024,0:0,30,232	0/0:6,0:6:0.99618,0.00382,0:0,18,156	0/0:14,0:14:0.999985,1.5e-05,0:0,42,280	1/1:0,5:5:0,0.337457,0.662543:155,15,0	0/1:1,2:3:5e-06,0.996142,0.003853:59,0,12	0/0:1,0:1:0.890707,0.109292,1e-06:0,3,41	0/0:10,0:10:0.99976,0.00024,0:0,30,256	0/0:36,0:36:1,0,0:0,108,423	0/0:20,0:20:1,0,0:0,60,359	0/0:108,0:108:1,0,0:0,325,452	0/0:6,0:6:0.99618,0.00382,0:0,18,181
chr10	18803474	chr10_18803474_C_T	C	T	.	PASS	AF=0.192308;DP=219;NS=13;AN=26;MAF=0.192308;AC=5;AC_Het=3;AC_Hom=2;AC_Hemi=0;HWE=0.373913	GT:AD:DP:GP:PL	0/0:6,0:6:0.993104,0.006896,0:0,18,130	0/1:3,2:5:1e-06,0.999999,0:63,0,88	0/0:12,0:12:0.999892,0.000108,0:0,36,293	0/0:3,0:3:0.947374,0.052626,0:0,9,92	0/0:11,0:11:0.999783,0.000217,0:0,33,251	0/0:12,0:12:0.999892,0.000108,0:0,36,283	1/1:0,4:4:0,0.36001,0.63999:135,12,0	0/1:2,4:6:0,1,0:114,0,57	0/0:4,0:4:0.972976,0.027024,0:0,12,114	0/0:37,0:37:1,0,0:0,111,395	0/0:20,0:20:1,0,0:0,60,348	0/0:93,0:93:1,0,0:0,280,446	0/1:2,4:6:0,0.999999,1e-06:114,0,52
chr10	18803916	chr10_18803916_C_A	C	A	.	PASS	AF=0.115385;DP=243;NS=13;AN=26;MAF=0.115385;AC=3;AC_Het=3;AC_Hom=0;AC_Hemi=0;HWE=1	GT:AD:DP:GP:PL	0/0:5,0:5:0.989573,0.010427,0:0,15,136	0/0:7,0:7:0.997373,0.002627,0:0,21,180	0/0:8,0:8:0.998685,0.001315,0:0,24,185	0/1:4,2:6:9.5e-05,0.999905,0:45,0,98	0/0:7,0:7:0.997373,0.002627,0:0,21,188	0/0:13,0:13:0.999959,4.1e-05,0:0,39,277	0/0:2,0:2:0.922259,0.077741,0:0,6,73	0/1:0,2:2:5.2e-05,0.747799,0.252149:52,6,0	0/0:8,1:9:0.545949,0.454051,0:4,0,202	0/0:26,0:26:1,0,0:0,78,378	0/0:13,1:14:0.993402,0.006598,0:0,17,274	0/0:131,1:132:1,0,0:0,364,459	0/1:4,1:5:0.056431,0.943569,0:17,0,96
chr10	18804133	chr10_18804133_A_G	A	G	.	PASS	AF=0.230769;DP=216;NS=13;AN=26;MAF=0.230769;AC=6;AC_Het=6;AC_Hom=0;AC_Hemi=0;HWE=1	GT:AD:DP:GP:PL	0/0:48,0:48:1,0,0:0,144,371	0/1:6,1:7:0.022154,0.977846,0:19,0,151	0/1:10,3:13:0,1,0:66,0,194	0/0:4,0:4:0.965904,0.034096,0:0,12,128	0/1:4,2:6:6e-06,0.999994,0:54,0,73	0/1:2,3:5:0.000778,0.999222,1e-06:34,0,54	0/0:3,0:3:0.934055,0.065945,0:0,9,102	0/0:3,0:3:0.934055,0.065945,0:0,9,99	0/0:8,0:8:0.997799,0.002201,0:0,24,209	0/0:26,1:27:0.999998,2e-06,0:0,55,356	0/1:10,1:11:0.419548,0.580452,0:4,0,212	0/0:65,2:67:1,0,0:0,144,409	0/1:6,3:9:7e-06,0.999993,0:54,0,117
chr10	18804160	chr10_18804160_G_A	G	A	.	PASS	AF=0.192308;DP=133;NS=13;AN=26;MAF=0.192308;AC=5;AC_Het=5;AC_Hom=0;AC_Hemi=0;HWE=1	GT:AD:DP:GP:PL	0/1:24,4:28:0.002818,0.997182,0:28,0,280	0/1:3,1:4:0.014174,0.985826,0:21,0,79	0/0:2,0:2:0.87771,0.12229,0:0,6,72	0/1:3,1:4:0.004528,0.995472,0:26,0,84	0/1:3,1:4:0.005694,0.994306,0:25,0,73	0/0:3,0:3:0.934873,0.065127,0:0,9,76	0/0:1,0:1:0.782054,0.217927,1.9e-05:0,3,35	0/0:2,0:2:0.87771,0.12229,0:0,6,65	0/1:7,1:8:0.054645,0.945355,0:15,0,152	0/0:21,0:21:1,0,0:0,63,342	0/0:8,0:8:0.997828,0.002172,0:0,24,209	0/0:45,2:47:1,0,0:0,84,380	0/0:1,0:1:0.781919,0.217889,0.000192:0,3,25
chr10	18807709	chr10_18807709_T_C	T	C	.	PASS	AF=0.115385;DP=241;NS=13;AN=26;MAF=0.115385;AC=3;AC_Het=3;AC_Hom=0;AC_Hemi=0;HWE=1	GT:AD:DP:GP:PL	0/1:4,2:6:1.2e-05,0.999988,0:55,0,118	0/0:6,0:6:0.995885,0.004115,0:0,18,194	0/0:17,0:17:0.999998,2e-06,0:0,51,338	0/0:14,0:14:0.999984,1.6e-05,0:0,42,316	0/1:3,1:4:0.023508,0.976492,0:22,0,97	0/0:7,0:7:0.997938,0.002062,0:0,21,189	0/1:2,1:3:0.009473,0.990527,0:26,0,65	0/0:2,0:2:0.937991,0.062009,0:0,6,76	0/0:15,0:15:0.999992,8e-06,0:0,45,291	0/0:42,0:42:1,0,0:0,126,407	0/0:14,0:14:0.999984,1.6e-05,0:0,42,313	0/0:103,0:103:1,0,0:0,310,461	0/0:8,0:8:0.998968,0.001032,0:0,24,213
chr10	18810187	chr10_18810187_G_A	G	A	.	PASS	AF=0.346154;DP=250;NS=13;AN=26;MAF=0.346154;AC=9;AC_Het=7;AC_Hom=2;AC_Hemi=0;HWE=1	GT:AD:DP:GP:PL	1/1:0,20:20:0,4e-06,0.999996:349,60,0	0/0:5,0:5:0.967727,0.032273,0:0,15,165	0/0:9,0:9:0.99792,0.00208,0:0,27,206	0/0:12,0:12:0.99974,0.00026,0:0,36,292	0/1:13,2:15:0.000666,0.999334,0:31,0,240	0/1:5,1:6:0.00474,0.99526,0:23,0,147	0/0:6,0:6:0.983599,0.016401,0:0,18,172	0/1:2,6:8:0,1,0:161,0,58	0/1:6,3:9:0,1,0:87,0,165	0/1:22,9:31:0,1,0:183,0,312	0/1:9,6:15:0,1,0:157,0,224	0/1:60,44:104:0,1,0:334,0,372	0/0:10,0:10:0.998959,0.001041,0:0,30,254
chr10	18815825	chr10_18815825_G_T	G	T	.	PASS	AF=0.115385;DP=209;NS=13;AN=26;MAF=0.115385;AC=3;AC_Het=3;AC_Hom=0;AC_Hemi=0;HWE=1	GT:AD:DP:GP:PL	0/1:12,4:16:3e-06,0.999997,0:60,0,241	0/0:6,0:6:0.995606,0.004394,0:0,18,177	0/0:14,0:14:0.999983,1.7e-05,0:0,42,252	0/0:13,1:14:0.948199,0.051801,0:0,7,228	0/0:5,0:5:0.99125,0.00875,0:0,15,140	0/0:2,0:2:0.934036,0.065964,0:0,6,75	0/1:2,1:3:0.013988,0.98601,2e-06:24,0,45	0/0:2,0:2:0.934036,0.065964,0:0,6,68	0/0:18,1:19:0.998921,0.001079,0:0,24,261	0/0:34,2:36:0.999988,1.2e-05,0:0,44,354	0/1:18,4:22:0.000199,0.999801,0:43,0,239	0/0:65,1:66:1,0,0:0,168,352	0/0:3,0:3:0.965894,0.034106,0:0,9,100
chr10	18817052	chr10_18817052_A_C	A	C	.	PASS	AF=0.269231;DP=268;NS=13;AN=26;MAF=0.269231;AC=7;AC_Het=7;AC_Hom=0;AC_Hemi=0;HWE=0.49913	GT:AD:DP:GP:PL	0/1:2,7:9:0,0.99986,0.00014:187,0,32	0/0:3,0:3:0.901577,0.098423,0:0,9,95	0/1:5,6:11:0,1,0:157,0,138	0/1:6,5:11:0,1,0:115,0,147	0/0:9,0:9:0.998297,0.001703,0:0,27,255	0/1:1,1:2:0.000725,0.998999,0.000276:32,0,29	0/0:1,0:1:0.696012,0.303935,5.3e-05:0,3,34	0/0:5,0:5:0.973433,0.026567,0:0,15,160	0/0:23,2:25:0.528293,0.471707,0:0,0,320	0/1:39,5:44:0.000451,0.999549,0:34,0,335	0/0:21,0:21:1,0,0:0,63,362	0/1:71,49:120:0,1,0:330,0,355	0/1:1,5:6:0,0.998891,0.001109:145,0,23
chr10	18817479	chr10_18817479_G_A	G	A	.	PASS	AF=0.115385;DP=169;NS=13;AN=26;MAF=0.115385;AC=3;AC_Het=3;AC_Hom=0;AC_Hemi=0;HWE=1	GT:AD:DP:GP:PL	0/0:18,0:18:0.999999,1e-06,0:0,54,335	0/1:4,3:7:0,1,0:89,0,119	0/0:7,0:7:0.997973,0.002027,0:0,21,211	0/0:11,0:11:0.999873,0.000127,0:0,33,273	0/0:5,0:5:0.99194,0.00806,0:0,15,152	0/0:10,0:10:0.999746,0.000254,0:0,30,258	0/0:2,0:2:0.938963,0.061037,0:0,6,74	0/1:2,1:3:0.007667,0.992333,0:27,0,72	0/0:12,0:12:0.999937,6.3e-05,0:0,36,278	0/0:30,0:30:1,0,0:0,90,399	0/0:22,0:22:1,0,0:0,66,383	0/0:34,0:34:1,0,0:0,102,357	0/1:7,1:8:0.072516,0.927484,0:17,0,190
chr10	18817498	chr10_18817498_G_A	G	A	.	PASS	AF=0.461538;DP=148;NS=13;AN=26;MAF=0.461538;AC=12;AC_Het=8;AC_Hom=4;AC_Hemi=0;HWE=0.601992	GT:AD:DP:GP:PL	1/1:0,10:10:0,0.002386,0.997614:263,30,0	0/1:5,2:7:5e-06,0.999995,0:51,0,149	0/1:2,3:5:0,0.999999,1e-06:88,0,59	1/1:0,8:8:0,0.009476,0.990524:226,24,0	0/1:3,5:8:0,1,0:137,0,64	0/1:4,4:8:0,1,0:119,0,110	0/1:2,2:4:0,1,0:63,0,65	0/0:3,0:3:0.830472,0.169528,0:0,9,113	0/0:8,0:8:0.993662,0.006338,0:0,24,238	0/0:27,0:27:1,0,0:0,81,395	0/1:21,2:23:0.47059,0.52941,0:0,2,319	0/1:25,5:30:1e-06,0.999999,0:59,0,157	0/1:6,1:7:0.006186,0.993814,0:20,0,175
chr10	18817540	chr10_18817540_C_T	C	T	.	PASS	AF=0.461538;DP=192;NS=13;AN=26;MAF=0.461538;AC=12;AC_Het=10;AC_Hom=2;AC_Hemi=0;HWE=0.11159	GT:AD:DP:GP:PL	1/1:0,20:20:0,2e-06,0.999998:352,60,0	0/1:7,3:10:0,1,0:76,0,163	0/1:9,2:11:0.000114,0.999886,0:37,0,217	0/1:11,4:15:0,1,0:92,0,228	0/1:15,5:20:0,1,0:106,0,268	0/1:8,2:10:3.6e-05,0.999964,0:42,0,203	0/1:7,2:9:1.1e-05,0.999989,0:47,0,181	0/1:3,3:6:0,1,0:86,0,85	0/1:12,2:14:0.000362,0.999638,0:32,0,237	0/0:31,3:34:0.70845,0.29155,0:0,6,312	0/1:17,2:19:0.011459,0.988541,0:17,0,291	0/1:13,5:18:0,1,0:87,0,164	0/0:6,0:6:0.972682,0.027318,0:0,18,156
chr10	18818718	chr10_18818718_T_A	T	A	.	PASS	AF=0.269231;DP=259;NS=13;AN=26;MAF=0.269231;AC=7;AC_Het=7;AC_Hom=0;AC_Hemi=0;HWE=0.49913	GT:AD:DP:GP:PL	0/1:7,2:9:0.001766,0.998234,0:29,0,155	0/0:13,1:14:0.893527,0.106473,0:0,8,261	0/0:13,1:14:0.893527,0.106473,0:0,8,277	0/1:8,1:9:0.116348,0.883652,0:10,0,194	0/0:15,1:16:0.943954,0.056046,0:0,11,283	0/0:11,0:11:0.999622,0.000378,0:0,33,273	0/0:3,0:3:0.911652,0.088348,0:0,9,111	0/0:5,0:5:0.976346,0.023654,0:0,15,172	0/1:5,7:12:0,1,0:171,0,137	0/1:24,8:32:0,1,0:152,0,337	0/1:11,7:18:0,1,0:172,0,206	0/1:50,59:109:0,1,0:358,0,347	0/1:3,4:7:0,1,0:99,0,80
chr10	18825132	chr10_18825132_A_G	A	G	.	PASS	AF=0.230769;DP=264;NS=13;AN=26;MAF=0.230769;AC=6;AC_Het=4;AC_Hom=2;AC_Hemi=0;HWE=0.522981	GT:AD:DP:GP:PL	0/0:1,0:1:0.763394,0.236569,3.7e-05:0,3,33	1/1:0,6:6:0,0.091599,0.908401:197,18,0	0/1:7,7:14:0,1,0:160,0,180	0/0:26,0:26:1,0,0:0,78,364	0/0:16,0:16:0.999991,9e-06,0:0,48,342	0/0:7,0:7:0.995182,0.004818,0:0,21,208	0/1:3,3:6:0,1,0:95,0,91	0/1:1,1:2:0.001286,0.998665,4.9e-05:31,0,35	0/0:17,0:17:0.999995,5e-06,0:0,51,313	0/0:47,0:47:1,0,0:0,141,411	0/0:18,0:18:0.999998,2e-06,0:0,54,320	0/1:48,48:96:0,1,0:357,0,352	0/0:8,0:8:0.997585,0.002415,0:0,24,234
chr10	18827176	chr10_18827176_T_C	T	C	.	PASS	AF=0.461538;DP=262;NS=13;AN=26;MAF=0.461538;AC=12;AC_Het=4;AC_Hom=8;AC_Hemi=0;HWE=0.260843	GT:AD:DP:GP:PL	1/1:0,30:30:0,0,1:379,90,0	0/0:9,0:9:0.996475,0.003525,0:0,27,258	1/1:0,14:14:0,0.000135,0.999865:322,42,0	1/1:0,13:13:0,0.000269,0.999731:297,39,0	0/1:5,5:10:0,1,0:119,0,135	0/1:4,4:8:0,1,0:108,0,108	0/1:0,1:1:4.6e-05,0.524702,0.475252:41,3,0	1/1:0,4:4:0,0.121267,0.878733:142,12,0	0/0:18,0:18:0.999993,7e-06,0:0,54,342	0/0:60,0:60:1,0,0:0,181,431	0/0:28,0:28:1,0,0:0,84,396	0/0:59,0:59:1,0,0:0,178,400	0/1:4,4:8:0,1,0:101,0,111
chr10	18832053	chr10_18832053_C_A	C	A	.	PASS	AF=0.409091;DP=186;NS=11;AN=22;MAF=0.409091;AC=9;AC_Het=1;AC_Hom=8;AC_Hemi=0;HWE=0.00928793	GT:AD:DP:GP:PL	1/1:0,2:2:1.9e-05,0.472922,0.527059:49,6,0	1/1:0,10:10:0,0.003493,0.996507:265,30,0	1/1:0,16:16:0,5.5e-05,0.999945:340,48,0	./.:0,0:0:0.412379,0.459577,0.128044:0,0,0	0/1:10,1:11:0.38759,0.61241,0:2,0,229	0/0:3,0:3:0.87773,0.12227,0:0,9,93	./.:0,0:0:0.412379,0.459577,0.128044:0,0,0	0/0:4,0:4:0.934884,0.065116,0:0,12,140	0/0:17,1:18:0.979105,0.020895,0:0,17,317	0/0:30,2:32:0.999455,0.000545,0:0,33,329	0/0:11,0:11:0.999456,0.000544,0:0,33,289	0/0:70,0:70:1,0,0:0,211,435	1/1:0,2:2:1e-06,0.47293,0.527069:63,6,0
chr10	18832597	chr10_18832597_G_A	G	A	.	PASS	AF=0.25;DP=210;NS=12;AN=24;MAF=0.25;AC=6;AC_Het=6;AC_Hom=0;AC_Hemi=0;HWE=0.529258	GT:AD:DP:GP:PL	0/0:30,0:30:1,0,0:0,90,395	0/1:1,2:3:0,0.999728,0.000272:65,0,28	0/1:11,8:19:0,1,0:175,0,249	0/0:10,0:10:0.999335,0.000665,0:0,30,274	0/0:9,0:9:0.99867,0.00133,0:0,27,256	0/0:5,0:5:0.979143,0.020857,0:0,15,163	0/0:3,0:3:0.921484,0.078516,0:0,9,102	./.:0,0:0:0.556224,0.379161,0.064616:0,0,0	0/1:13,5:18:0,1,0:107,0,251	0/1:22,10:32:0,1,0:169,0,323	0/1:13,5:18:0,1,0:111,0,218	0/0:60,0:60:1,0,0:0,181,433	0/1:2,1:3:0.000931,0.999068,0:32,0,58
chr10	18832614	chr10_18832614_G_A	G	A	.	PASS	AF=0.458333;DP=246;NS=12;AN=24;MAF=0.458333;AC=11;AC_Het=5;AC_Hom=6;AC_Hemi=0;HWE=0.59387	GT:AD:DP:GP:PL	0/0:33,0:33:1,0,0:0,99,406	1/1:0,4:4:0,0.12733,0.87267:130,12,0	1/1:0,21:21:0,1e-06,0.999999:381,63,0	1/1:0,12:12:0,0.00057,0.99943:305,36,0	0/1:8,4:12:0,1,0:115,0,194	0/0:6,0:6:0.973928,0.026072,0:0,18,179	0/0:3,0:3:0.823614,0.176386,0:0,9,98	./.:0,0:0:0.290089,0.49702,0.212891:0,0,0	0/1:13,10:23:0,1,0:225,0,253	0/1:24,12:36:0,1,0:225,0,338	0/1:15,6:21:0,1,0:143,0,265	0/0:71,0:71:1,0,0:0,214,428	0/1:2,1:3:0.000931,0.999067,3e-06:28,0,52
chr10	18833501	chr10_18833501_T_G	T	G	.	PASS	AF=0.423077;DP=257;NS=13;AN=26;MAF=0.423077;AC=11;AC_Het=7;AC_Hom=4;AC_Hemi=0;HWE=1	GT:AD:DP:GP:PL	1/1:0,40:40:0,0,1:407,120,0	0/1:3,1:4:0.002115,0.997885,0:25,0,97	0/1:12,9:21:0,1,0:202,0,238	1/1:0,15:15:0,8.1e-05,0.999919:336,45,0	0/1:15,7:22:0,1,0:136,0,281	0/0:5,0:5:0.955065,0.044935,0:0,15,132	0/0:5,0:5:0.955065,0.044935,0:0,15,155	0/0:3,0:3:0.84161,0.15839,0:0,9,99	0/1:9,1:10:0.063657,0.936343,0:10,0,194	0/1:18,2:20:0.015502,0.984498,0:16,0,277	0/1:9,2:11:0.000205,0.999795,0:35,0,207	0/0:96,0:96:1,0,0:0,289,448	0/1:2,2:4:0,1,0:66,0,68
chr10	18838993	chr10_18838993_A_G	A	G	.	PASS	AF=0.166667;DP=200;NS=12;AN=24;MAF=0.166667;AC=4;AC_Het=4;AC_Hom=0;AC_Hemi=0;HWE=1	GT:AD:DP:GP:PL	0/0:3,0:3:0.95098,0.04902,0:0,9,110	0/1:7,2:9:0.000451,0.999549,0:37,0,190	0/0:24,0:24:1,0,0:0,72,382	0/1:7,8:15:0,1,0:161,0,163	0/1:9,3:12:1e-06,0.999999,0:64,0,205	./.:0,0:0:0.687334,0.283444,0.029222:0,0,0	0/0:3,0:3:0.95098,0.04902,0:0,9,109	0/1:2,1:3:0.007661,0.992339,0:25,0,54	0/0:17,0:17:0.999997,3e-06,0:0,51,327	0/0:55,0:55:1,0,0:0,166,419	0/0:24,0:24:1,0,0:0,72,331	0/0:30,0:30:1,0,0:0,90,359	0/0:5,0:5:0.987278,0.012722,0:0,15,160
chr10	18841788	chr10_18841788_A_T	A	T	.	PASS	AF=0.192308;DP=225;NS=13;AN=26;MAF=0.192308;AC=5;AC_Het=5;AC_Hom=0;AC_Hemi=0;HWE=1	GT:AD:DP:GP:PL	0/0:22,0:22:1,0,0:0,66,374	0/0:7,0:7:0.99593,0.00407,0:0,21,190	0/1:8,7:15:0,1,0:163,0,193	0/1:13,11:24:0,1,0:218,0,271	0/0:13,0:13:0.999936,6.4e-05,0:0,39,293	0/0:1,0:1:0.79267,0.207325,4e-06:0,3,41	0/0:3,0:3:0.938626,0.061374,0:0,9,112	0/0:2,0:2:0.884349,0.115651,0:0,6,64	0/1:11,10:21:0,1,0:219,0,215	0/1:18,20:38:0,1,0:297,0,286	0/1:12,6:18:0,1,0:104,0,221	0/0:53,0:53:1,0,0:0,160,411	0/0:8,0:8:0.997961,0.002039,0:0,24,225
chr10	18847769	chr10_18847769_G_A	G	A	.	PASS	AF=0.153846;DP=179;NS=13;AN=26;MAF=0.153846;AC=4;AC_Het=4;AC_Hom=0;AC_Hemi=0;HWE=1	GT:AD:DP:GP:PL	0/0:19,0:19:0.999999,1e-06,0:0,57,354	0/1:0,2:2:2e-06,0.714774,0.285224:66,6,0	0/1:7,1:8:0.138685,0.861315,0:12,0,159	0/1:11,2:13:0.003761,0.996239,0:28,0,257	0/0:4,0:4:0.975668,0.024332,0:0,12,127	0/0:5,0:5:0.987684,0.012316,0:0,15,155	0/0:3,0:3:0.952492,0.047508,0:0,9,99	0/0:2,0:2:0.909292,0.090708,0:0,6,78	0/0:9,0:9:0.999221,0.000779,0:0,27,216	0/0:23,0:23:1,0,0:0,69,331	0/0:16,0:16:0.999994,6e-06,0:0,48,311	0/1:55,14:69:0,1,0:164,0,306	0/0:6,0:6:0.993804,0.006196,0:0,18,145
chr10	18847790	chr10_18847790_G_A	G	A	.	PASS	AF=0.192308;DP=229;NS=13;AN=26;MAF=0.192308;AC=5;AC_Het=3;AC_Hom=2;AC_Hemi=0;HWE=0.373913	GT:AD:DP:GP:PL	1/1:0,12:12:0,0.001917,0.998083:257,36,0	0/0:10,0:10:0.999504,0.000496,0:0,30,276	0/0:17,0:17:0.999996,4e-06,0:0,51,282	0/0:16,0:16:0.999992,8e-06,0:0,48,346	0/0:6,0:6:0.99212,0.00788,0:0,18,188	0/0:3,0:3:0.940251,0.059749,0:0,9,103	0/0:2,0:2:0.887238,0.112762,0:0,6,79	0/0:3,0:3:0.940251,0.059749,0:0,9,106	0/1:9,5:14:0,1,0:129,0,201	0/1:16,15:31:0,1,0:263,0,235	0/1:7,4:11:0,1,0:85,0,143	0/0:100,0:100:1,0,0:0,301,452	0/0:4,0:4:0.969206,0.030794,0:0,12,122
chr10	18848067	chr10_18848067_G_C	G	C	.	PASS	AF=0.307692;DP=209;NS=13;AN=26;MAF=0.307692;AC=8;AC_Het=8;AC_Hom=0;AC_Hemi=0;HWE=0.244302	GT:AD:DP:GP:PL	0/0:3,0:3:0.895404,0.104596,0:0,9,86	0/0:6,0:6:0.985609,0.014391,0:0,18,178	0/1:4,6:10:0,1,0:172,0,105	0/1:2,9:11:0,0.999941,5.9e-05:231,0,36	0/1:7,9:16:0,1,0:196,0,176	0/0:3,0:3:0.895404,0.104596,0:0,9,102	0/1:6,3:9:0,1,0:87,0,169	0/1:1,3:4:0,0.99882,0.00118:104,0,23	0/1:7,4:11:0,1,0:112,0,161	0/1:10,12:22:0,1,0:239,0,178	0/1:3,4:7:0,1,0:108,0,78	0/0:103,0:103:1,0,0:0,310,457	0/0:4,0:4:0.944817,0.055183,0:0,12,111
chr10	18855315	chr10_18855315_G_T	G	T	.	PASS	AF=0.115385;DP=211;NS=13;AN=26;MAF=0.115385;AC=3;AC_Het=3;AC_Hom=0;AC_Hemi=0;HWE=1	GT:AD:DP:GP:PL	0/0:20,1:21:0.999331,0.000669,0:0,26,303	0/0:8,0:8:0.998909,0.001091,0:0,24,234	0/0:16,0:16:0.999996,4e-06,0:0,48,299	0/1:9,3:12:0,1,0:69,0,176	0/0:9,0:9:0.999454,0.000546,0:0,27,227	0/0:5,0:5:0.99134,0.00866,0:0,15,135	0/0:1,0:1:0.877367,0.122632,2e-06:0,3,40	0/0:1,0:1:0.877363,0.122631,5e-06:0,3,35	0/1:15,2:17:0.111358,0.888642,0:15,0,233	0/0:50,2:52:1,0,0:0,90,369	0/0:21,2:23:0.883732,0.116268,0:0,3,282	0/0:36,4:40:0.989228,0.010772,0:0,14,310	0/1:5,1:6:0.083456,0.916544,0:16,0,121
chr10	18855336	chr10_18855336_C_T	C	T	.	PASS	AF=0.423077;DP=237;NS=13;AN=26;MAF=0.423077;AC=11;AC_Het=11;AC_Hom=0;AC_Hemi=0;HWE=0.023341	GT:AD:DP:GP:PL	0/1:17,6:23:0,1,0:105,0,243	0/1:1,5:6:0,0.992196,0.007804:98,0,17	0/1:15,8:23:0,1,0:80,0,259	0/1:7,2:9:9.9e-05,0.999901,0:38,0,176	0/1:11,3:14:3.4e-05,0.999966,0:43,0,211	0/1:2,2:4:3e-05,0.999969,1e-06:43,0,57	0/0:2,0:2:0.71998,0.28002,0:0,6,66	0/1:2,1:3:0.000514,0.999486,0:31,0,61	0/1:11,5:16:0,1,0:75,0,222	0/1:47,17:64:0,1,0:91,0,340	0/1:15,8:23:0,1,0:104,0,243	0/1:32,12:44:0,1,0:65,0,304	0/0:4,0:4:0.911386,0.088614,0:0,12,121
chr10	18855342	chr10_18855342_G_T	G	T	.	PASS	AF=0.153846;DP=204;NS=13;AN=26;MAF=0.153846;AC=4;AC_Het=4;AC_Hom=0;AC_Hemi=0;HWE=1	GT:AD:DP:GP:PL	0/0:17,0:17:0.999997,3e-06,0:0,51,304	0/1:1,1:2:0.262531,0.737387,8.2e-05:9,0,29	0/0:16,0:16:0.999995,5e-06,0:0,48,315	0/0:12,0:12:0.999915,8.5e-05,0:0,36,278	0/0:12,0:12:0.999915,8.5e-05,0:0,36,269	0/1:2,1:3:0.011331,0.988669,0:24,0,59	0/0:2,0:2:0.919612,0.080388,0:0,6,72	0/0:4,0:4:0.978614,0.021386,0:0,12,117	0/0:13,1:14:0.973705,0.026295,0:0,11,265	0/1:48,8:56:0.006185,0.993815,0:27,0,322	0/0:15,1:16:0.989428,0.010572,0:0,15,271	0/1:38,7:45:0.00044,0.99956,0:38,0,302	0/0:5,0:5:0.989191,0.010809,0:0,15,145
chr10	18858882	chr10_18858882_G_A	G	A	.	PASS	AF=0.363636;DP=252;NS=11;AN=22;MAF=0.363636;AC=8;AC_Het=6;AC_Hom=2;AC_Hemi=0;HWE=1	GT:AD:DP:GP:PL	0/0:10,0:10:0.99883,0.00117,0:0,30,272	0/0:7,0:7:0.990716,0.009284,0:0,21,220	0/0:15,0:15:0.999963,3.7e-05,0:0,45,317	0/1:9,1:10:0.133095,0.866905,0:7,0,182	1/1:0,9:9:0,0.00647,0.99353:216,27,0	0/0:1,0:1:0.625051,0.374904,4.5e-05:0,3,37	./.:0,0:0:0.390721,0.468712,0.140567:0,0,0	./.:0,0:0:0.390721,0.468712,0.140567:0,0,0	0/1:13,12:25:0,1,0:205,0,256	0/1:27,26:53:0,1,0:327,0,327	0/1:6,12:18:0,1,0:255,0,145	0/1:47,39:86:0,1,0:344,0,356	0/1:1,2:3:0,0.997609,0.002391:69,0,21
chr10	18861711	chr10_18861711_A_T	A	T	.	PASS	AF=0.409091;DP=111;NS=11;AN=22;MAF=0.409091;AC=9;AC_Het=7;AC_Hom=2;AC_Hemi=0;HWE=0.55418	GT:AD:DP:GP:PL	0/0:4,0:4:0.910868,0.089132,0:0,12,122	0/0:1,0:1:0.560801,0.439027,0.000172:0,3,33	0/1:6,11:17:0,1,0:185,0,126	0/1:4,5:9:0,1,0:141,0,111	0/1:3,5:8:0,1,0:104,0,71	1/1:0,3:3:0,0.242041,0.757959:95,9,0	0/1:0,1:1:9e-05,0.560843,0.439067:39,3,0	./.:0,0:0:0.314604,0.492583,0.192813:0,0,0	0/1:6,1:7:0.031485,0.968515,0:13,0,141	0/1:16,2:18:0.045735,0.954265,0:11,0,273	0/0:7,0:7:0.987916,0.012084,0:0,21,201	0/1:15,21:36:0,1,0:261,0,205	./.:0,0:0:0.314604,0.492583,0.192813:0,0,0
chr10	18865907	chr10_18865907_G_A	G	A	.	PASS	AF=0.25;DP=269;NS=12;AN=24;MAF=0.25;AC=6;AC_Het=6;AC_Hom=0;AC_Hemi=0;HWE=0.529258	GT:AD:DP:GP:PL	0/0:33,2:35:0.999964,3.6e-05,0:0,43,334	0/0:6,0:6:0.989682,0.010318,0:0,18,180	0/1:15,3:18:0.000311,0.999689,0:37,0,230	0/1:6,7:13:0,1,0:114,0,142	0/1:4,4:8:0,1,0:79,0,120	0/0:1,0:1:0.749826,0.250166,8e-06:0,3,40	./.:0,0:0:0.562246,0.375169,0.062585:0,0,0	0/0:5,0:5:0.979575,0.020425,0:0,15,153	0/1:22,4:26:0.275671,0.724329,0:6,0,296	0/0:48,4:52:1,0,0:0,62,362	0/1:12,4:16:0.006089,0.993911,0:24,0,214	0/1:61,21:82:0,1,0:73,0,290	0/0:7,0:7:0.994814,0.005186,0:0,21,191
chr10	18868518	chr10_18868518_T_G	T	G	.	PASS	AF=0.346154;DP=134;NS=13;AN=26;MAF=0.346154;AC=9;AC_Het=9;AC_Hom=0;AC_Hemi=0;HWE=0.209153	GT:AD:DP:GP:PL	0/1:9,1:10:0.158174,0.841826,0:7,0,216	0/1:3,1:4:0.011549,0.988451,0:19,0,104	0/0:8,0:8:0.995774,0.004226,0:0,24,235	0/1:19,2:21:0.19485,0.80515,0:6,0,319	0/1:10,1:11:0.2299,0.7701,0:5,0,219	0/0:4,0:4:0.936415,0.063585,0:0,12,112	0/1:2,2:4:1e-06,0.999999,0:60,0,69	0/0:1,0:1:0.647979,0.352006,1.5e-05:0,3,41	0/1:5,1:6:0.011611,0.988389,0:19,0,141	0/1:13,2:15:0.013419,0.986581,0:18,0,284	0/1:3,2:5:8e-06,0.999992,0:51,0,88	0/1:35,9:44:0,1,0:132,0,335	0/0:1,0:1:0.647976,0.352005,1.9e-05:0,3,40
chr10	18868519	chr10_18868519_C_G	C	G	.	PASS	AF=0.230769;DP=128;NS=13;AN=26;MAF=0.230769;AC=6;AC_Het=6;AC_Hom=0;AC_Hemi=0;HWE=1	GT:AD:DP:GP:PL	0/1:8,2:10:0.001329,0.998671,0:31,0,204	0/0:3,0:3:0.92328,0.07672,0:0,9,115	0/0:8,0:8:0.99741,0.00259,0:0,24,238	0/0:8,0:8:0.99741,0.00259,0:0,24,203	0/1:9,1:10:0.278763,0.721237,0:6,0,211	0/0:4,0:4:0.96011,0.03989,0:0,12,121	0/1:2,2:4:2e-06,0.999998,0:60,0,70	0/0:1,0:1:0.750528,0.249465,7e-06:0,3,41	0/1:5,1:6:0.018838,0.981162,0:19,0,151	0/0:13,1:14:0.83084,0.16916,0:0,5,286	0/1:3,1:4:0.004778,0.995222,0:25,0,84	0/1:35,9:44:0,1,0:107,0,349	0/0:1,0:1:0.750527,0.249465,8e-06:0,3,40
chr10	18868986	chr10_18868986_C_T	C	T	.	PASS	AF=0.230769;DP=323;NS=13;AN=26;MAF=0.230769;AC=6;AC_Het=4;AC_Hom=2;AC_Hemi=0;HWE=0.522981	GT:AD:DP:GP:PL	0/0:24,0:24:1,0,0:0,72,378	1/1:0,10:10:0,0.00609,0.99391:267,30,0	0/1:10,10:20:0,1,0:223,0,193	0/0:30,0:30:1,0,0:0,90,406	0/0:13,0:13:0.999922,7.8e-05,0:0,39,304	0/1:6,4:10:0,1,0:99,0,125	0/1:2,2:4:1e-06,0.999999,0:61,0,70	0/0:1,0:1:0.758304,0.24169,6e-06:0,3,41	0/0:6,0:6:0.990139,0.009861,0:0,18,147	0/0:27,0:27:1,0,0:0,81,341	0/0:12,0:12:0.999844,0.000156,0:0,36,263	0/1:62,47:109:0,1,0:339,0,369	0/0:4,0:4:0.961687,0.038313,0:0,12,125
chr10	18871854	chr10_18871854_T_C	T	C	.	PASS	AF=0.423077;DP=316;NS=13;AN=26;MAF=0.423077;AC=11;AC_Het=1;AC_Hom=10;AC_Hemi=0;HWE=0.00266523	GT:AD:DP:GP:PL	1/1:0,34:34:0,0,1:402,102,0	0/0:7,0:7:0.988114,0.011886,0:0,21,213	1/1:0,19:19:0,5e-06,0.999995:343,57,0	1/1:0,18:18:0,1e-05,0.99999:361,54,0	1/1:0,13:13:0,0.000317,0.999683:278,39,0	1/1:0,6:6:0,0.039005,0.960995:154,18,0	0/1:2,2:4:1e-06,0.999998,1e-06:56,0,58	0/0:2,0:2:0.722055,0.277945,0:0,6,82	0/0:10,0:10:0.998499,0.001501,0:0,30,163	0/0:29,0:29:1,0,0:0,87,361	0/0:7,0:7:0.988114,0.011886,0:0,21,170	0/0:104,0:104:1,0,0:0,313,462	0/0:5,0:5:0.954093,0.045907,0:0,15,160
chr10	18892311	chr10_18892311_A_C	A	C	.	PASS	AF=0.5;DP=257;NS=13;AN=26;MAF=0.5;AC=13;AC_Het=1;AC_Hom=12;AC_Hemi=0;HWE=0.00309751	GT:AD:DP:GP:PL	1/1:0,28:28:0,0,1:396,84,0	1/1:0,2:2:0,0.347268,0.652732:82,6,0	1/1:0,12:12:0,0.000519,0.999481:232,36,0	1/1:0,8:8:0,0.008244,0.991756:234,24,0	0/1:3,3:6:0,1,0:86,0,85	0/0:3,0:3:0.809755,0.190245,0:0,9,108	0/0:2,0:2:0.680324,0.319676,0:0,6,66	1/1:0,2:2:0,0.347268,0.652732:74,6,0	0/0:25,0:25:1,0,0:0,75,380	0/0:50,0:50:1,0,0:0,151,423	0/0:21,0:21:0.999999,1e-06,0:0,63,357	0/0:93,0:93:1,0,0:0,280,440	1/1:0,3:3:0,0.210116,0.789884:109,9,0
chr10	18915783	chr10_18915783_G_T	G	T	.	PASS	AF=0.192308;DP=270;NS=13;AN=26;MAF=0.192308;AC=5;AC_Het=1;AC_Hom=4;AC_Hemi=0;HWE=0.026087	GT:AD:DP:GP:PL	0/0:22,0:22:1,0,0:0,66,321	1/1:0,4:4:0,0.352799,0.647201:133,12,0	0/0:12,0:12:0.999888,0.000112,0:0,36,261	0/0:32,0:32:1,0,0:0,96,399	0/0:19,0:19:0.999999,1e-06,0:0,57,344	0/0:6,0:6:0.992886,0.007114,0:0,18,184	0/0:9,0:9:0.999105,0.000895,0:0,27,213	0/1:0,2:2:1.7e-05,0.685572,0.314411:56,6,0	0/0:16,0:16:0.999993,7e-06,0:0,48,277	0/0:33,0:33:1,0,0:0,99,365	0/0:20,0:20:1,0,0:0,60,351	0/0:89,0:89:1,0,0:0,268,405	1/1:0,6:6:0,0.119932,0.880068:188,18,0
chr10	18920329	chr10_18920329_C_T	C	T	.	PASS	AF=0.230769;DP=148;NS=13;AN=26;MAF=0.230769;AC=6;AC_Het=6;AC_Hom=0;AC_Hemi=0;HWE=1	GT:AD:DP:GP:PL	0/1:3,2:5:5e-06,0.999994,1e-06:53,0,56	0/0:3,0:3:0.903254,0.096746,0:0,9,84	0/0:2,0:2:0.823575,0.176425,0:0,6,75	0/1:0,1:1:0.000516,0.699698,0.299785:35,3,0	0/1:4,1:5:0.011664,0.988336,0:20,0,90	0/0:1,0:1:0.700052,0.299932,1.6e-05:0,3,39	0/0:1,0:1:0.699613,0.299743,0.000644:0,3,23	0/1:0,1:1:0.049132,0.665665,0.285203:15,3,0	0/0:11,1:12:0.601447,0.398553,0:0,1,164	0/0:48,5:53:0.999986,1.4e-05,0:0,48,290	0/0:18,1:19:0.997932,0.002068,0:0,26,267	0/1:33,8:41:2e-06,0.999998,0:57,0,271	0/1:2,2:4:2.1e-05,0.999977,2e-06:47,0,51
chr10	18924898	chr10_18924898_T_C	T	C	.	PASS	AF=0.307692;DP=266;NS=13;AN=26;MAF=0.307692;AC=8;AC_Het=4;AC_Hom=4;AC_Hemi=0;HWE=0.507918	GT:AD:DP:GP:PL	1/1:0,3:3:0,0.371551,0.628449:110,9,0	0/0:9,0:9:0.998351,0.001649,0:0,27,246	0/1:13,6:19:0,1,0:121,0,269	0/0:9,0:9:0.998351,0.001649,0:0,27,240	0/0:9,0:9:0.998351,0.001649,0:0,27,233	0/0:7,0:7:0.993437,0.006563,0:0,21,204	0/1:1,2:3:0,0.999865,0.000134:65,0,32	0/1:0,2:2:0,0.541799,0.458201:71,6,0	0/0:17,0:17:0.999994,6e-06,0:0,51,340	0/0:45,0:45:1,0,0:0,135,416	0/0:21,0:21:1,0,0:0,63,367	0/1:65,54:119:0,1,0:345,0,374	1/1:0,3:3:0,0.371551,0.628449:108,9,0
chr10	18925112	chr10_18925112_G_A	G	A	.	PASS	AF=0.115385;DP=268;NS=13;AN=26;MAF=0.115385;AC=3;AC_Het=3;AC_Hom=0;AC_Hemi=0;HWE=1	GT:AD:DP:GP:PL	0/0:7,0:7:0.997553,0.002447,0:0,21,190	0/0:10,0:10:0.999693,0.000307,0:0,30,239	0/0:15,0:15:0.99999,1e-05,0:0,45,317	0/0:12,0:12:0.999923,7.7e-05,0:0,36,260	0/0:8,0:8:0.998775,0.001225,0:0,24,224	0/0:6,0:6:0.995117,0.004883,0:0,18,190	0/1:2,2:4:5e-06,0.999995,0:58,0,68	0/1:0,1:1:0.001738,0.862788,0.135475:35,3,0	0/0:17,0:17:0.999998,2e-06,0:0,51,338	0/0:41,0:41:1,0,0:0,123,412	0/0:21,0:21:1,0,0:0,63,368	0/0:123,0:123:1,0,0:0,370,471	0/1:0,3:3:0,0.614217,0.385783:98,9,0
chr10	18925774	chr10_18925774_C_A	C	A	.	PASS	AF=0.192308;DP=267;NS=13;AN=26;MAF=0.192308;AC=5;AC_Het=5;AC_Hom=0;AC_Hemi=0;HWE=1	GT:AD:DP:GP:PL	0/0:26,0:26:1,0,0:0,78,388	0/0:3,0:3:0.942657,0.057343,0:0,9,111	0/1:11,8:19:0,1,0:173,0,204	0/0:4,0:4:0.970482,0.029518,0:0,12,119	0/0:17,0:17:0.999996,4e-06,0:0,51,355	0/1:3,1:4:0.002604,0.997396,0:29,0,91	0/1:1,3:4:0,0.999612,0.000388:94,0,25	0/1:3,3:6:0,1,0:78,0,77	0/0:17,0:17:0.999996,4e-06,0:0,51,340	0/0:53,0:53:1,0,0:0,160,430	0/0:31,0:31:1,0,0:0,93,408	0/1:39,37:76:0,1,0:322,0,332	0/0:7,0:7:0.996213,0.003787,0:0,21,203
chr10	18945704	chr10_18945704_A_C	A	C	.	PASS	AF=0.153846;DP=225;NS=13;AN=26;MAF=0.153846;AC=4;AC_Het=4;AC_Hom=0;AC_Hemi=0;HWE=1	GT:AD:DP:GP:PL	0/0:12,0:12:0.999891,0.000109,0:0,36,253	0/0:10,0:10:0.999562,0.000438,0:0,30,266	0/1:7,2:9:2.3e-05,0.999977,0:50,0,199	0/0:7,0:7:0.99651,0.00349,0:0,21,219	0/1:10,6:16:0,1,0:113,0,215	0/0:8,0:8:0.998252,0.001748,0:0,24,235	0/1:0,1:1:0.001151,0.815938,0.182911:35,3,0	0/0:2,0:2:0.899213,0.100787,0:0,6,71	0/0:14,0:14:0.999973,2.7e-05,0:0,42,319	0/0:41,0:41:1,0,0:0,123,409	0/0:13,0:13:0.999945,5.5e-05,0:0,39,294	0/0:87,2:89:1,0,0:0,199,412	0/1:0,3:3:0,0.52723,0.47277:107,9,0
chr10	18950845	chr10_18950845_C_G	C	G	.	PASS	AF=0.461538;DP=259;NS=13;AN=26;MAF=0.461538;AC=12;AC_Het=4;AC_Hom=8;AC_Hemi=0;HWE=0.260843	GT:AD:DP:GP:PL	1/1:0,28:28:0,0,1:384,84,0	0/1:2,5:7:0,0.999997,3e-06:152,0,52	1/1:0,28:28:0,0,1:388,84,0	1/1:0,8:8:0,0.008979,0.991021:236,24,0	0/1:5,8:13:0,1,0:190,0,125	0/1:1,2:3:0,0.999566,0.000434:65,0,30	0/1:1,2:3:0,0.999726,0.000274:67,0,32	0/0:5,0:5:0.948867,0.051133,0:0,15,168	0/0:16,0:16:0.999974,2.6e-05,0:0,48,325	0/0:37,0:37:1,0,0:0,111,407	0/0:19,0:19:0.999997,3e-06,0:0,57,347	0/0:83,0:83:1,0,0:0,250,443	1/1:0,9:9:0,0.00451,0.99549:248,27,0
chr10	18951108	chr10_18951108_C_A	C	A	.	PASS	AF=0.125;DP=148;NS=12;AN=24;MAF=0.125;AC=3;AC_Het=3;AC_Hom=0;AC_Hemi=0;HWE=1	GT:AD:DP:GP:PL	0/1:1,9:10:0,0.993366,0.006634:196,0,10	0/0:9,0:9:0.999491,0.000509,0:0,27,221	0/0:11,0:11:0.999873,0.000127,0:0,33,273	0/0:16,0:16:0.999996,4e-06,0:0,48,207	0/1:6,1:7:0.134164,0.865836,0:14,0,156	0/0:2,0:2:0.938751,0.061249,0:0,6,75	./.:0,0:0:0.782464,0.204211,0.013324:0,0,0	0/0:1,0:1:0.88457,0.115429,2e-06:0,3,40	0/1:7,1:8:0.329208,0.670792,0:9,0,163	0/0:24,0:24:1,0,0:0,72,360	0/0:14,1:15:0.984304,0.015696,0:0,12,262	0/0:37,5:42:0.997542,0.002458,0:0,20,298	0/0:3,0:3:0.968408,0.031592,0:0,9,103
chr10	18956144	chr10_18956144_T_G	T	G	.	PASS	AF=0.166667;DP=223;NS=12;AN=24;MAF=0.166667;AC=4;AC_Het=2;AC_Hom=2;AC_Hemi=0;HWE=0.254658	GT:AD:DP:GP:PL	0/0:31,0:31:1,0,0:0,93,395	1/1:0,5:5:0,0.21719,0.78281:143,15,0	0/0:18,0:18:0.999998,2e-06,0:0,54,320	0/0:9,0:9:0.999121,0.000879,0:0,27,215	0/0:13,0:13:0.999945,5.5e-05,0:0,39,286	0/0:2,0:2:0.898774,0.101226,0:0,6,71	./.:0,0:0:0.66611,0.300091,0.033799:0,0,0	0/0:3,0:3:0.946689,0.053311,0:0,9,91	0/0:17,0:17:0.999997,3e-06,0:0,51,334	0/0:54,0:54:1,0,0:0,163,425	0/0:14,0:14:0.999973,2.7e-05,0:0,42,306	0/1:30,23:53:0,1,0:190,0,230	0/1:0,3:3:0,0.526025,0.473975:93,9,0
chr10	18960617	chr10_18960617_G_A	G	A	.	PASS	AF=0.192308;DP=193;NS=13;AN=26;MAF=0.192308;AC=5;AC_Het=3;AC_Hom=2;AC_Hemi=0;HWE=0.373913	GT:AD:DP:GP:PL	1/1:0,10:10:0,0.007741,0.992259:224,30,0	0/0:6,0:6:0.992238,0.007762,0:0,18,152	0/0:13,0:13:0.999939,6.1e-05,0:0,39,304	0/0:15,0:15:0.999985,1.5e-05,0:0,45,278	0/0:7,0:7:0.996104,0.003896,0:0,21,210	0/1:1,2:3:1e-06,0.999799,0.0002:62,0,28	0/1:3,3:6:0,1,0:76,0,94	0/0:1,0:1:0.799773,0.200217,1e-05:0,3,37	0/0:14,0:14:0.999969,3.1e-05,0:0,42,291	0/0:32,0:32:1,0,0:0,96,406	0/0:21,0:21:1,0,0:0,63,367	0/0:59,0:59:1,0,0:0,178,402	0/1:1,4:5:0,0.998736,0.001264:104,0,20
chr10	18966332	chr10_18966332_G_A	G	A	.	PASS	AF=0.153846;DP=220;NS=13;AN=26;MAF=0.153846;AC=4;AC_Het=4;AC_Hom=0;AC_Hemi=0;HWE=1	GT:AD:DP:GP:PL	0/1:22,7:29:0,1,0:107,0,264	0/0:3,0:3:0.946424,0.053576,0:0,9,91	0/0:3,0:3:0.946424,0.053576,0:0,9,85	0/1:2,2:4:0.00279,0.997195,1.4e-05:29,0,39	0/0:3,0:3:0.946424,0.053576,0:0,9,100	0/0:8,1:9:0.87431,0.12569,0:0,5,171	0/0:5,0:5:0.986045,0.013955,0:0,15,159	0/0:4,0:4:0.972475,0.027525,0:0,12,130	0/0:13,0:13:0.999945,5.5e-05,0:0,39,248	0/0:33,0:33:1,0,0:0,99,362	0/0:20,1:21:0.999964,3.6e-05,0:0,41,348	0/1:63,27:90:0,1,0:227,0,352	0/1:0,3:3:0,0.524714,0.475285:79,9,0
chr10	18975821	chr10_18975821_G_A	G	A	.	PASS	AF=0.230769;DP=161;NS=13;AN=26;MAF=0.230769;AC=6;AC_Het=4;AC_Hom=2;AC_Hemi=0;HWE=0.522981	GT:AD:DP:GP:PL	0/0:14,0:14:0.999966,3.4e-05,0:0,42,317	0/0:9,0:9:0.998908,0.001092,0:0,27,235	0/1:7,5:12:0,1,0:125,0,150	1/1:1,16:17:0,0.352922,0.647078:282,11,0	0/1:7,3:10:2e-06,0.999998,0:60,0,164	0/1:2,2:4:0,1,0:68,0,63	0/1:1,1:2:0.001791,0.998153,5.6e-05:30,0,34	0/0:4,0:4:0.966189,0.033811,0:0,12,128	0/0:13,0:13:0.999932,6.8e-05,0:0,39,309	0/0:29,0:29:1,0,0:0,87,328	0/0:7,0:7:0.995645,0.004355,0:0,21,213	0/0:32,0:32:1,0,0:0,96,372	0/0:8,0:8:0.997818,0.002182,0:0,24,219
chr10	18984398	chr10_18984398_A_G	A	G	.	PASS	AF=0.192308;DP=266;NS=13;AN=26;MAF=0.192308;AC=5;AC_Het=3;AC_Hom=2;AC_Hemi=0;HWE=0.373913	GT:AD:DP:GP:PL	1/1:0,17:17:0,6.2e-05,0.999938:342,51,0	0/0:4,0:4:0.969952,0.030048,0:0,12,130	0/0:14,0:14:0.99997,3e-05,0:0,42,317	0/0:14,0:14:0.99997,3e-05,0:0,42,294	0/0:12,0:12:0.999879,0.000121,0:0,36,286	0/0:5,0:5:0.984747,0.015253,0:0,15,170	0/0:3,0:3:0.941656,0.058344,0:0,9,108	0/0:3,0:3:0.941656,0.058344,0:0,9,93	0/1:6,6:12:0,1,0:153,0,147	0/1:17,17:34:0,1,0:273,0,287	0/1:9,11:20:0,1,0:240,0,177	0/0:120,0:120:1,0,0:0,361,468	0/0:8,0:8:0.998068,0.001932,0:0,24,218
chr10	18986446	chr10_18986446_C_T	C	T	.	PASS	AF=0.291667;DP=139;NS=12;AN=24;MAF=0.291667;AC=7;AC_Het=5;AC_Hom=2;AC_Hemi=0;HWE=1	GT:AD:DP:GP:PL	0/0:28,0:28:1,0,0:0,84,395	0/0:6,0:6:0.986719,0.013281,0:0,18,151	1/1:0,3:3:0,0.367238,0.632762:87,9,0	0/1:0,1:1:0.000324,0.698708,0.300968:37,3,0	0/1:2,1:3:0.002927,0.997073,0:26,0,63	0/0:3,0:3:0.902785,0.097215,0:0,9,78	0/0:2,0:2:0.822795,0.177205,0:0,6,72	./.:0,0:0:0.488511,0.420849,0.09064:0,0,0	0/1:10,2:12:0.001983,0.998017,0:28,0,214	0/1:19,5:24:6e-05,0.99994,0:43,0,309	0/1:12,3:15:0.000136,0.999864,0:39,0,223	0/0:32,3:35:0.997133,0.002867,0:0,25,277	0/0:7,0:7:0.993315,0.006685,0:0,21,210
chr10	18990935	chr10_18990935_G_A	G	A	.	PASS	AF=0.192308;DP=272;NS=13;AN=26;MAF=0.192308;AC=5;AC_Het=3;AC_Hom=2;AC_Hemi=0;HWE=0.373913	GT:AD:DP:GP:PL	0/0:17,0:17:0.999997,3e-06,0:0,51,328	0/0:7,0:7:0.996473,0.003527,0:0,21,209	0/0:17,0:17:0.999997,3e-06,0:0,51,339	0/1:11,11:22:0,1,0:203,0,236	0/1:13,3:16:5.8e-05,0.999942,0:46,0,268	0/1:5,1:6:0.027403,0.972597,0:19,0,140	0/0:5,0:5:0.986041,0.013959,0:0,15,162	0/0:4,0:4:0.972467,0.027533,0:0,12,131	0/0:12,0:12:0.999889,0.000111,0:0,36,294	0/0:49,0:49:1,0,0:0,148,422	0/0:11,0:11:0.999779,0.000221,0:0,33,263	0/0:101,0:101:1,0,0:0,304,454	1/1:0,5:5:0,0.216248,0.783752:148,15,0
chr10	19002293	chr10_19002293_A_T	A	T	.	PASS	AF=0.192308;DP=188;NS=13;AN=26;MAF=0.192308;AC=5;AC_Het=5;AC_Hom=0;AC_Hemi=0;HWE=1	GT:AD:DP:GP:PL	0/0:22,0:22:1,0,0:0,66,368	0/1:6,3:9:0,1,0:73,0,154	0/0:16,0:16:0.999992,8e-06,0:0,48,356	0/0:11,1:12:0.600378,0.399622,0:1,0,254	0/1:7,1:8:0.085867,0.914133,0:13,0,203	0/0:5,0:5:0.983302,0.016698,0:0,15,166	0/0:2,0:2:0.880395,0.119605,0:0,6,63	0/0:2,0:2:0.880395,0.119605,0:0,6,78	0/1:4,3:7:0,1,0:80,0,102	0/1:22,7:29:0,1,0:122,0,334	0/1:5,1:6:0.022948,0.977052,0:19,0,153	0/0:64,0:64:1,0,0:0,193,442	0/0:6,0:6:0.991581,0.008419,0:0,18,178
chr10	19002303	chr10_19002303_T_A	T	A	.	PASS	AF=0.307692;DP=172;NS=13;AN=26;MAF=0.307692;AC=8;AC_Het=6;AC_Hom=2;AC_Hemi=0;HWE=1	GT:AD:DP:GP:PL	1/1:0,21:21:0,2e-06,0.999998:355,63,0	0/1:4,2:6:4e-06,0.999996,0:55,0,107	0/0:17,0:17:0.999993,7e-06,0:0,51,359	0/1:4,6:10:0,1,0:167,0,111	0/0:5,0:5:0.972761,0.027239,0:0,15,167	0/0:5,0:5:0.972761,0.027239,0:0,15,161	0/1:1,1:2:0.001773,0.998002,0.000225:28,0,30	0/1:1,1:2:0.00112,0.998809,7.1e-05:30,0,35	0/1:7,2:9:0.000114,0.999886,0:40,0,178	0/0:24,1:25:0.999893,0.000107,0:0,39,359	0/0:7,0:7:0.993048,0.006952,0:0,21,211	0/0:56,1:57:1,0,0:0,153,353	0/1:5,1:6:0.014044,0.985956,0:19,0,140
chr10	19002438	chr10_19002438_C_A	C	A	.	PASS	AF=0.333333;DP=93;NS=12;AN=24;MAF=0.333333;AC=8;AC_Het=6;AC_Hom=2;AC_Hemi=0;HWE=1	GT:AD:DP:GP:PL	1/1:0,2:2:0,0.496832,0.503167:67,6,0	0/0:2,0:2:0.797971,0.202029,0:0,6,64	0/1:10,4:14:0,1,0:94,0,217	0/1:2,1:3:0.006231,0.993769,0:22,0,63	0/1:9,2:11:0.000858,0.999142,0:31,0,155	0/0:5,0:5:0.969324,0.030676,0:0,15,127	./.:0,0:0:0.440695,0.446307,0.112997:0,0,0	0/1:0,1:1:0.000414,0.663572,0.336014:35,3,0	0/1:6,1:7:0.05949,0.94051,0:12,0,147	0/0:15,1:16:0.953309,0.046691,0:0,13,231	0/0:11,0:11:0.999506,0.000494,0:0,33,186	0/1:6,9:15:0,1,0:197,0,127	0/0:6,0:6:0.984423,0.015577,0:0,18,157
chr10	19002448	chr10_19002448_C_A	C	A	.	PASS	AF=0.416667;DP=67;NS=12;AN=24;MAF=0.416667;AC=10;AC_Het=10;AC_Hom=0;AC_Hemi=0;HWE=0.063131	GT:AD:DP:GP:PL	0/1:1,2:3:1.1e-05,0.997534,0.002455:47,0,23	0/1:0,1:1:0.000179,0.520335,0.479487:35,3,0	0/1:2,6:8:0,0.999984,1.6e-05:131,0,45	0/1:1,2:3:0,0.999536,0.000464:66,0,30	0/1:1,6:7:0,0.990744,0.009256:151,0,17	0/0:1,0:1:0.520359,0.479501,0.00014:0,3,35	./.:0,0:0:0.270847,0.499165,0.229988:0,0,0	0/1:0,1:1:0.000179,0.520335,0.479487:35,3,0	0/1:2,3:5:0,0.996496,0.003504:88,0,21	0/1:7,5:12:0,1,0:89,0,132	0/0:5,0:5:0.945546,0.054454,0:0,15,126	0/1:7,10:17:0,1,0:212,0,101	0/1:1,2:3:0,0.998836,0.001164:61,0,26
chr10	19010046	chr10_19010046_G_A	G	A	.	PASS	AF=0.458333;DP=200;NS=12;AN=24;MAF=0.458333;AC=11;AC_Het=7;AC_Hom=4;AC_Hemi=0;HWE=1	GT:AD:DP:GP:PL	./.:0,0:0:0.29842,0.495717,0.205863:0,0,0	0/0:6,0:6:0.974703,0.025297,0:0,18,192	0/0:9,0:9:0.996766,0.003234,0:0,27,203	0/1:4,3:7:0,1,0:72,0,91	0/1:9,3:12:2e-06,0.999998,0:55,0,188	0/1:2,1:3:0.00152,0.998479,0:26,0,59	0/1:2,1:3:0.000382,0.999617,1e-06:32,0,57	1/1:0,3:3:0,0.231355,0.768645:101,9,0	0/1:7,4:11:0,1,0:95,0,176	0/1:24,18:42:0,1,0:272,0,297	0/1:3,10:13:0,1,0:221,0,61	1/1:0,87:87:0,0,1:460,262,0	0/0:4,0:4:0.905947,0.094053,0:0,12,124
chr10	19012379	chr10_19012379_A_C	A	C	.	PASS	AF=0.115385;DP=266;NS=13;AN=26;MAF=0.115385;AC=3;AC_Het=1;AC_Hom=2;AC_Hemi=0;HWE=0.12	GT:AD:DP:GP:PL	0/0:33,0:33:1,0,0:0,99,395	1/1:0,5:5:0,0.345257,0.654743:146,15,0	0/0:13,0:13:0.999971,2.9e-05,0:0,39,315	0/0:24,0:24:1,0,0:0,72,403	0/0:8,0:8:0.999075,0.000925,0:0,24,236	0/0:4,0:4:0.985402,0.014598,0:0,12,135	0/0:3,0:3:0.971224,0.028776,0:0,9,106	0/0:2,0:2:0.944056,0.055944,0:0,6,75	0/0:20,0:20:1,0,0:0,60,362	0/0:45,0:45:1,0,0:0,135,427	0/0:23,0:23:1,0,0:0,69,382	0/0:80,0:80:1,0,0:0,241,395	0/1:3,3:6:0,1,0:91,0,95
chr10	19018471	chr10_19018471_C_T	C	T	.	PASS	AF=0.115385;DP=267;NS=13;AN=26;MAF=0.115385;AC=3;AC_Het=3;AC_Hom=0;AC_Hemi=0;HWE=1	GT:AD:DP:GP:PL	0/1:1,2:3:2.7e-05,0.999926,4.6e-05:52,0,31	0/0:7,0:7:0.99819,0.00181,0:0,21,198	0/0:24,0:24:1,0,0:0,72,365	0/0:17,0:17:0.999998,2e-06,0:0,51,344	0/0:15,0:15:0.999993,7e-06,0:0,45,333	0/1:8,1:9:0.305419,0.694581,0:10,0,195	0/0:5,0:5:0.992798,0.007202,0:0,15,149	0/1:3,3:6:0,1,0:79,0,84	0/0:13,0:13:0.999972,2.8e-05,0:0,39,288	0/0:54,0:54:1,0,0:0,163,424	0/0:26,0:26:1,0,0:0,78,383	0/0:79,0:79:1,0,0:0,238,434	0/0:9,0:9:0.999547,0.000453,0:0,27,231
chr10	19018481	chr10_19018481_C_T	C	T	.	PASS	AF=0.192308;DP=258;NS=13;AN=26;MAF=0.192308;AC=5;AC_Het=3;AC_Hom=2;AC_Hemi=0;HWE=0.373913	GT:AD:DP:GP:PL	0/0:1,0:1:0.807878,0.192118,5e-06:0,3,40	0/0:7,0:7:0.996298,0.003702,0:0,21,209	0/0:26,0:26:1,0,0:0,78,379	0/0:17,0:17:0.999996,4e-06,0:0,51,333	0/0:15,0:15:0.999985,1.5e-05,0:0,45,330	0/1:2,3:5:0,1,0:96,0,55	1/1:0,5:5:0,0.208113,0.791887:149,15,0	0/0:6,0:6:0.992624,0.007376,0:0,18,181	0/0:15,0:15:0.999985,1.5e-05,0:0,45,312	0/0:50,0:50:1,0,0:0,151,421	0/0:23,0:23:1,0,0:0,69,357	0/1:38,44:82:0,1,0:346,0,337	0/1:3,3:6:0,1,0:86,0,80
chr10	19018938	chr10_19018938_A_G	A	G	.	PASS	AF=0.461538;DP=271;NS=13;AN=26;MAF=0.461538;AC=12;AC_Het=4;AC_Hom=8;AC_Hemi=0;HWE=0.260843	GT:AD:DP:GP:PL	1/1:0,39:39:0,0,1:423,117,0	0/0:4,0:4:0.903083,0.096917,0:0,12,140	0/1:10,6:16:0,1,0:148,0,232	1/1:0,12:12:0,0.000568,0.999432:286,36,0	0/1:5,10:15:0,1,0:210,0,124	0/1:3,2:5:2e-06,0.999998,0:55,0,87	1/1:0,2:2:0,0.368029,0.631971:71,6,0	0/0:2,0:2:0.699653,0.300347,0:0,6,81	0/0:24,0:24:1,0,0:0,72,391	0/0:64,0:64:1,0,0:0,193,447	0/0:22,0:22:1,0,0:0,66,384	0/1:28,29:57:0,1,0:258,0,247	1/1:0,7:7:0,0.017872,0.982128:215,21,0
chr10	19020874	chr10_19020874_C_A	C	A	.	PASS	AF=0.153846;DP=212;NS=13;AN=26;MAF=0.153846;AC=4;AC_Het=4;AC_Hom=0;AC_Hemi=0;HWE=1	GT:AD:DP:GP:PL	0/1:10,2:12:0.014468,0.985532,0:22,0,133	0/1:2,1:3:0.336054,0.663946,0:7,0,65	0/0:17,0:17:0.999997,3e-06,0:0,51,285	0/0:2,0:2:0.911758,0.088242,0:0,6,75	0/0:13,0:13:0.999953,4.7e-05,0:0,39,284	0/0:1,0:1:0.837822,0.162174,4e-06:0,3,39	0/0:2,0:2:0.911758,0.088242,0:0,6,70	0/0:1,0:1:0.83782,0.162174,6e-06:0,3,37	0/0:17,2:19:0.900355,0.099645,0:0,5,260	0/1:36,5:41:0.079557,0.920443,0:15,0,282	0/0:20,0:20:1,0,0:0,60,330	0/1:28,33:61:0,1,0:303,0,210	0/0:3,0:3:0.953843,0.046157,0:0,9,111
chr10	19027845	chr10_19027845_A_T	A	T	.	PASS	AF=0.423077;DP=178;NS=13;AN=26;MAF=0.423077;AC=11;AC_Het=3;AC_Hom=8;AC_Hemi=0;HWE=0.0855297	GT:AD:DP:GP:PL	0/0:12,1:13:0.91419,0.08581,0:0,12,242	0/0:4,0:4:0.913446,0.086554,0:0,12,114	1/1:0,20:20:0,3e-06,0.999997:342,60,0	1/1:0,4:4:0,0.141548,0.858452:120,12,0	0/1:3,1:4:0.002101,0.997899,0:25,0,87	0/1:1,1:2:0.001049,0.9988,0.000151:28,0,34	0/1:1,1:2:0.000833,0.998564,0.000603:29,0,28	0/0:1,0:1:0.56875,0.431147,0.000103:0,3,35	0/0:22,0:22:1,0,0:0,66,316	0/0:49,0:49:1,0,0:0,148,384	0/0:14,0:14:0.999907,9.3e-05,0:0,42,288	1/1:4,36:40:0,3e-06,0.999997:363,60,0	1/1:0,3:3:0,0.247995,0.752005:99,9,0
chr10	19027869	chr10_19027869_G_T	G	T	.	PASS	AF=0.25;DP=213;NS=12;AN=24;MAF=0.25;AC=6;AC_Het=6;AC_Hom=0;AC_Hemi=0;HWE=0.529258	GT:AD:DP:GP:PL	0/0:25,0:25:1,0,0:0,75,281	0/1:9,3:12:4e-06,0.999996,0:55,0,206	0/0:13,0:13:0.999911,8.9e-05,0:0,39,280	0/1:6,1:7:0.052576,0.947424,0:14,0,145	0/1:4,2:6:0.000374,0.999626,0:36,0,107	./.:0,0:0:0.537199,0.391479,0.071322:0,0,0	0/0:2,0:2:0.845893,0.154107,0:0,6,61	0/0:2,0:2:0.845893,0.154107,0:0,6,77	0/1:18,8:26:0,1,0:78,0,298	0/1:40,20:60:0,1,0:85,0,320	0/1:13,6:19:0,1,0:66,0,205	0/0:36,3:39:0.999967,3.3e-05,0:0,43,303	0/0:2,0:2:0.845893,0.154107,0:0,6,76
chr10	19028882	chr10_19028882_C_T	C	T	.	PASS	AF=0.375;DP=161;NS=12;AN=24;MAF=0.375;AC=9;AC_Het=5;AC_Hom=4;AC_Hemi=0;HWE=1	GT:AD:DP:GP:PL	1/1:0,5:5:0,0.078539,0.921461:144,15,0	0/0:4,0:4:0.916042,0.083958,0:0,12,97	1/1:0,8:8:0,0.010542,0.989458:204,24,0	./.:0,0:0:0.332871,0.488158,0.178972:0,0,0	0/0:5,0:5:0.956182,0.043818,0:0,15,134	0/0:1,0:1:0.576907,0.423015,7.8e-05:0,3,36	0/0:1,0:1:0.576929,0.423032,3.9e-05:0,3,39	0/0:2,0:2:0.731732,0.268268,0:0,6,70	0/1:16,10:26:0,1,0:95,0,251	0/1:34,12:46:0,1,0:87,0,316	0/1:12,9:21:0,1,0:93,0,187	0/1:24,6:30:0,1,0:73,0,299	0/1:2,2:4:4e-06,0.999994,2e-06:52,0,53
chr10	19029738	chr10_19029738_C_A	C	A	.	PASS	AF=0.125;DP=83;NS=12;AN=24;MAF=0.125;AC=3;AC_Het=3;AC_Hom=0;AC_Hemi=0;HWE=1	GT:AD:DP:GP:PL	0/0:1,0:1:0.85752,0.142468,1.2e-05:0,3,33	0/0:2,0:2:0.923302,0.076698,0:0,6,72	0/1:4,2:6:6.2e-05,0.999938,0:47,0,103	0/0:6,0:6:0.994835,0.005165,0:0,18,170	0/0:7,0:7:0.997411,0.002589,0:0,21,196	0/0:3,0:3:0.960122,0.039878,0:0,9,102	./.:0,0:0:0.735356,0.244346,0.020298:0,0,0	0/0:2,0:2:0.923302,0.076698,0:0,6,78	0/1:8,3:11:7.1e-05,0.999929,0:46,0,175	0/0:21,2:23:0.936911,0.063089,0:0,7,205	0/1:7,3:10:2.9e-05,0.999971,0:50,0,159	0/0:5,0:5:0.989723,0.010277,0:0,15,145	0/0:7,0:7:0.997411,0.002589,0:0,21,192
chr10	19029756	chr10_19029756_A_C	A	C	.	PASS	AF=0.192308;DP=153;NS=13;AN=26;MAF=0.192308;AC=5;AC_Het=5;AC_Hom=0;AC_Hemi=0;HWE=1	GT:AD:DP:GP:PL	0/0:1,0:1:0.779764,0.220205,3.1e-05:0,3,33	0/1:1,2:3:5e-06,0.999429,0.000566:55,0,24	0/0:24,0:24:1,0,0:0,72,355	0/0:10,0:10:0.999449,0.000551,0:0,30,244	0/0:10,0:10:0.999449,0.000551,0:0,30,245	0/0:3,0:3:0.934057,0.065943,0:0,9,109	0/1:0,1:1:0.000219,0.779614,0.220166:41,3,0	0/0:1,0:1:0.779773,0.220207,2e-05:0,3,35	0/1:13,2:15:0.004997,0.995003,0:25,0,247	0/1:29,15:44:0,1,0:205,0,304	0/1:14,8:22:0,1,0:131,0,259	0/0:11,0:11:0.999724,0.000276,0:0,33,263	0/0:8,0:8:0.997799,0.002201,0:0,24,225
chr10	19033617	chr10_19033617_G_T	G	T	.	PASS	AF=0.166667;DP=125;NS=12;AN=24;MAF=0.166667;AC=4;AC_Het=4;AC_Hom=0;AC_Hemi=0;HWE=1	GT:AD:DP:GP:PL	0/0:1,0:1:0.818246,0.181744,1e-05:0,3,36	0/0:3,0:3:0.947394,0.052606,0:0,9,91	0/1:7,1:8:0.154005,0.845995,0:11,0,136	0/1:3,2:5:0.001133,0.998867,0:33,0,88	0/0:5,0:5:0.986308,0.013692,0:0,15,140	0/0:3,0:3:0.947394,0.052606,0:0,9,97	0/0:2,0:2:0.900044,0.099955,0:0,6,63	./.:0,0:0:0.669538,0.29743,0.033032:0,0,0	0/0:13,1:14:0.948523,0.051477,0:0,9,221	0/1:27,7:34:1e-06,0.999999,0:66,0,287	0/1:10,2:12:0.018948,0.981052,0:21,0,218	0/0:32,3:35:0.968675,0.031325,0:0,11,289	0/0:3,0:3:0.947394,0.052606,0:0,9,105
chr10	19036962	chr10_19036962_T_A	T	A	.	PASS	AF=0.5;DP=270;NS=13;AN=26;MAF=0.5;AC=13;AC_Het=5;AC_Hom=8;AC_Hemi=0;HWE=0.577624	GT:AD:DP:GP:PL	1/1:0,19:19:0,4e-06,0.999996:282,57,0	1/1:0,9:9:0,0.004103,0.995897:219,27,0	0/1:9,6:15:0,1,0:120,0,154	1/1:0,25:25:0,0,1:296,75,0	0/1:7,5:12:0,1,0:142,0,178	0/1:1,3:4:0,0.997609,0.002391:85,0,23	1/1:0,2:2:0,0.345295,0.654705:73,6,0	0/1:3,1:4:0.00266,0.99734,0:23,0,104	0/0:10,0:10:0.998152,0.001848,0:0,30,221	0/0:35,0:35:1,0,0:0,105,359	0/0:18,0:18:0.999993,7e-06,0:0,54,330	0/1:48,58:106:0,1,0:367,0,354	0/0:11,0:11:0.999075,0.000925,0:0,33,198
chr10	19037730	chr10_19037730_A_G	A	G	.	PASS	AF=0.136364;DP=176;NS=11;AN=22;MAF=0.136364;AC=3;AC_Het=1;AC_Hom=2;AC_Hemi=0;HWE=0.142857	GT:AD:DP:GP:PL	./.:0,0:0:0.746816,0.234738,0.018446:0,0,0	0/0:4,0:4:0.980734,0.019266,0:0,12,135	0/0:6,0:6:0.995113,0.004887,0:0,18,170	0/0:3,0:3:0.962197,0.037803,0:0,9,98	0/0:8,0:8:0.998774,0.001226,0:0,24,199	./.:0,0:0:0.746816,0.234738,0.018446:0,0,0	0/0:2,0:2:0.927147,0.072853,0:0,6,67	0/0:1,0:1:0.864184,0.135813,3e-06:0,3,38	0/0:9,0:9:0.999387,0.000613,0:0,27,246	0/0:28,0:28:1,0,0:0,84,368	0/0:21,0:21:1,0,0:0,63,307	0/1:40,49:89:0,1,0:335,0,325	1/1:0,5:5:0,0.284523,0.715477:160,15,0
chr10	19039130	chr10_19039130_G_A	G	A	.	PASS	AF=0.461538;DP=269;NS=13;AN=26;MAF=0.461538;AC=12;AC_Het=6;AC_Hom=6;AC_Hemi=0;HWE=1	GT:AD:DP:GP:PL	0/0:9,0:9:0.99648,0.00352,0:0,27,212	1/1:0,7:7:0,0.016983,0.983017:210,21,0	0/1:15,7:22:0,1,0:122,0,282	0/0:10,0:10:0.998237,0.001763,0:0,30,242	0/0:9,0:9:0.99648,0.00352,0:0,27,248	0/0:10,0:10:0.998237,0.001763,0:0,30,254	1/1:0,4:4:0,0.121433,0.878567:121,12,0	0/1:0,1:1:4.6e-05,0.52509,0.474864:41,3,0	0/1:9,13:22:0,1,0:245,0,202	0/1:18,20:38:0,1,0:299,0,297	0/1:12,13:25:0,1,0:258,0,233	1/1:0,103:103:0,0,1:461,310,0	0/1:3,6:9:0,1,0:151,0,75
chr10	19040856	chr10_19040856_T_C	T	C	.	PASS	AF=0.115385;DP=245;NS=13;AN=26;MAF=0.115385;AC=3;AC_Het=3;AC_Hom=0;AC_Hemi=0;HWE=1	GT:AD:DP:GP:PL	0/0:36,0:36:1,0,0:0,108,409	0/0:7,0:7:0.997949,0.002051,0:0,21,215	0/0:17,0:17:0.999998,2e-06,0:0,51,355	0/0:20,0:20:1,0,0:0,60,387	0/0:11,0:11:0.999872,0.000128,0:0,33,295	0/0:6,0:6:0.995906,0.004094,0:0,18,201	0/1:2,3:5:0,1,0:85,0,67	0/1:3,2:5:3e-06,0.999997,0:61,0,81	0/0:18,0:18:0.999999,1e-06,0:0,54,362	0/0:40,0:40:1,0,0:0,120,431	0/0:27,0:27:1,0,0:0,81,407	0/1:33,16:49:0,1,0:208,0,339	0/0:4,0:4:0.983824,0.016176,0:0,12,150
chr10	19041068	chr10_19041068_G_A	G	A	.	PASS	AF=0.291667;DP=256;NS=12;AN=24;MAF=0.291667;AC=7;AC_Het=5;AC_Hom=2;AC_Hemi=0;HWE=1	GT:AD:DP:GP:PL	0/0:23,0:23:1,0,0:0,69,369	0/0:13,0:13:0.999907,9.3e-05,0:0,39,301	0/1:12,9:21:0,1,0:215,0,233	0/0:24,0:24:1,0,0:0,72,403	0/1:9,4:13:0,1,0:94,0,150	1/1:0,3:3:0,0.396483,0.603517:105,9,0	0/0:7,0:7:0.99409,0.00591,0:0,21,198	./.:0,0:0:0.524693,0.399328,0.075979:0,0,0	0/1:9,4:13:0,1,0:95,0,190	0/1:21,25:46:0,1,0:326,0,313	0/1:7,14:21:0,1,0:282,0,159	0/0:64,0:64:1,0,0:0,193,347	0/0:7,0:7:0.99409,0.00591,0:0,21,212
chr10	19049623	chr10_19049623_G_A	G	A	.	PASS	AF=0.115385;DP=269;NS=13;AN=26;MAF=0.115385;AC=3;AC_Het=3;AC_Hom=0;AC_Hemi=0;HWE=1	GT:AD:DP:GP:PL	0/0:36,0:36:1,0,0:0,108,393	0/0:6,0:6:0.995897,0.004103,0:0,18,186	0/0:16,0:16:0.999996,4e-06,0:0,48,329	0/0:15,0:15:0.999992,8e-06,0:0,45,320	0/1:14,4:18:0,1,0:75,0,265	0/1:2,2:4:2.6e-05,0.999974,0:52,0,58	0/0:5,0:5:0.991828,0.008172,0:0,15,170	0/0:4,0:4:0.983788,0.016212,0:0,12,134	0/0:17,0:17:0.999998,2e-06,0:0,51,264	0/0:31,0:31:1,0,0:0,93,381	0/0:23,0:23:1,0,0:0,69,376	0/0:86,0:86:1,0,0:0,259,448	0/1:4,4:8:0,1,0:111,0,119
chr10	19052033	chr10_19052033_A_G	A	G	.	PASS	AF=0.115385;DP=235;NS=13;AN=26;MAF=0.115385;AC=3;AC_Het=3;AC_Hom=0;AC_Hemi=0;HWE=1	GT:AD:DP:GP:PL	0/0:26,0:26:1,0,0:0,78,348	0/0:5,0:5:0.991538,0.008462,0:0,15,132	0/0:21,0:21:1,0,0:0,63,334	0/0:11,0:11:0.999867,0.000133,0:0,33,280	0/0:11,0:11:0.999867,0.000133,0:0,33,282	0/1:2,1:3:0.014461,0.985539,0:24,0,63	0/1:0,1:1:0.001284,0.878718,0.119998:37,3,0	0/1:3,1:4:0.005823,0.994177,0:28,0,83	0/0:21,0:21:1,0,0:0,63,301	0/0:27,0:27:1,0,0:0,81,329	0/0:26,0:26:1,0,0:0,78,326	0/0:75,0:75:1,0,0:0,226,411	0/0:4,0:4:0.983217,0.016783,0:0,12,119
chr10	19052155	chr10_19052155_C_T	C	T	.	PASS	AF=0.291667;DP=233;NS=12;AN=24;MAF=0.291667;AC=7;AC_Het=3;AC_Hom=4;AC_Hemi=0;HWE=0.194508	GT:AD:DP:GP:PL	0/0:25,0:25:1,0,0:0,75,383	1/1:0,7:7:0,0.033485,0.966515:209,21,0	0/1:5,7:12:0,1,0:185,0,134	1/1:0,13:13:0,0.000541,0.999459:319,39,0	0/1:3,1:4:0.001407,0.998593,0:29,0,92	0/1:3,4:7:0,1,0:121,0,80	./.:0,0:0:0.474986,0.428413,0.096602:0,0,0	0/0:1,0:1:0.689184,0.310802,1.4e-05:0,3,40	0/0:18,0:18:0.999997,3e-06,0:0,54,324	0/0:27,0:27:1,0,0:0,81,379	0/0:19,0:19:0.999998,2e-06,0:0,57,352	0/0:97,1:98:1,0,0:0,257,436	0/0:2,0:2:0.816005,0.183995,0:0,6,75
chr10	19052706	chr10_19052706_C_A	C	A	.	PASS	AF=0.346154;DP=267;NS=13;AN=26;MAF=0.346154;AC=9;AC_Het=7;AC_Hom=2;AC_Hemi=0;HWE=1	GT:AD:DP:GP:PL	1/1:0,18:18:0,1.3e-05,0.999987:335,54,0	0/0:3,0:3:0.874019,0.125981,0:0,9,110	0/0:25,0:25:1,0,0:0,75,400	0/0:9,0:9:0.997753,0.002247,0:0,27,238	0/1:15,4:19:0,1,0:85,0,237	0/1:3,1:4:0.001385,0.998615,0:28,0,88	0/1:0,1:1:0.000438,0.634007,0.365555:34,3,0	0/1:3,1:4:0.001101,0.998899,0:29,0,95	0/1:16,16:32:0,1,0:266,0,273	0/1:29,26:55:0,1,0:336,0,328	0/1:15,17:32:0,1,0:290,0,267	0/0:57,2:59:1,0,0:0,142,400	0/0:6,0:6:0.982302,0.017698,0:0,18,166
chr10	19053483	chr10_19053483_G_A	G	A	.	PASS	AF=0.115385;DP=267;NS=13;AN=26;MAF=0.115385;AC=3;AC_Het=3;AC_Hom=0;AC_Hemi=0;HWE=1	GT:AD:DP:GP:PL	0/1:6,11:17:0,1,0:235,0,135	0/0:4,0:4:0.983271,0.016729,0:0,12,109	0/0:8,0:8:0.998938,0.001062,0:0,24,228	0/0:7,0:7:0.997878,0.002122,0:0,21,218	0/0:11,0:11:0.999867,0.000133,0:0,33,275	0/1:2,1:3:0.002329,0.997671,0:32,0,63	0/0:4,0:4:0.983271,0.016729,0:0,12,133	0/0:2,0:2:0.936282,0.063718,0:0,6,70	0/0:29,0:29:1,0,0:0,87,393	0/0:43,0:43:1,0,0:0,129,414	0/0:30,0:30:1,0,0:0,90,396	0/1:55,50:105:0,1,0:351,0,364	0/0:4,0:4:0.983271,0.016729,0:0,12,138
chr10	19056956	chr10_19056956_C_T	C	T	.	PASS	AF=0.125;DP=199;NS=12;AN=24;MAF=0.125;AC=3;AC_Het=3;AC_Hom=0;AC_Hemi=0;HWE=1	GT:AD:DP:GP:PL	0/0:23,0:23:1,0,0:0,69,336	0/0:3,0:3:0.963992,0.036008,0:0,9,98	0/0:20,0:20:1,0,0:0,60,323	0/0:8,0:8:0.998834,0.001166,0:0,24,209	0/1:6,1:7:0.119196,0.880804,0:14,0,158	0/0:2,0:2:0.930486,0.069514,0:0,6,70	0/0:1,0:1:0.869973,0.129988,3.9e-05:0,3,27	./.:0,0:0:0.756911,0.226191,0.016898:0,0,0	0/1:17,2:19:0.314928,0.685072,0:9,0,269	0/0:38,5:43:0.812735,0.187265,0:0,1,291	0/0:28,1:29:0.999999,1e-06,0:0,57,359	0/1:33,10:43:2e-06,0.999998,0:63,0,293	0/0:1,0:1:0.870005,0.129993,2e-06:0,3,40
chr10	19056973	chr10_19056973_G_T	G	T	.	PASS	AF=0.125;DP=184;NS=12;AN=24;MAF=0.125;AC=3;AC_Het=3;AC_Hom=0;AC_Hemi=0;HWE=1	GT:AD:DP:GP:PL	0/0:15,1:16:0.999803,0.000197,0:0,32,275	0/1:4,1:5:0.047159,0.952841,0:18,0,123	0/0:18,0:18:0.999999,1e-06,0:0,54,319	0/0:7,0:7:0.997477,0.002523,0:0,21,185	0/0:10,0:10:0.999684,0.000316,0:0,30,224	0/1:0,2:2:4e-06,0.755435,0.244561:64,6,0	0/0:3,0:3:0.961109,0.038891,0:0,9,98	./.:0,0:0:0.740779,0.239812,0.019409:0,0,0	0/0:17,1:18:0.9961,0.0039,0:0,19,218	0/0:43,2:45:1,0,0:0,73,285	0/1:19,6:25:0,1,0:78,0,238	0/0:28,4:32:0.97454,0.02546,0:0,11,246	0/0:2,0:2:0.925128,0.074872,0:0,6,68
chr10	19057024	chr10_19057024_C_T	C	T	.	PASS	AF=0.153846;DP=224;NS=13;AN=26;MAF=0.153846;AC=4;AC_Het=4;AC_Hom=0;AC_Hemi=0;HWE=1	GT:AD:DP:GP:PL	0/0:21,0:21:1,0,0:0,63,370	0/1:0,3:3:0,0.532952,0.467048:114,9,0	0/0:19,0:19:0.999999,1e-06,0:0,57,361	0/0:8,0:8:0.998291,0.001709,0:0,24,226	0/0:15,0:15:0.999987,1.3e-05,0:0,45,330	0/0:4,0:4:0.973346,0.026654,0:0,12,139	0/1:0,1:1:0.001488,0.819069,0.179443:34,3,0	0/1:1,1:2:0.001148,0.998633,0.000219:33,0,27	0/0:19,0:19:0.999999,1e-06,0:0,57,342	0/0:60,0:60:1,0,0:0,181,433	0/0:16,0:16:0.999993,7e-06,0:0,48,292	0/0:51,0:51:1,0,0:0,154,384	0/1:2,2:4:1e-06,0.999999,0:63,0,58
chr10	19072323	chr10_19072323_T_A	T	A	.	PASS	AF=0.346154;DP=262;NS=13;AN=26;MAF=0.346154;AC=9;AC_Het=5;AC_Hom=4;AC_Hemi=0;HWE=0.578215	GT:AD:DP:GP:PL	0/0:29,1:30:1,0,0:0,73,395	0/0:1,0:1:0.631603,0.368329,6.8e-05:0,3,35	0/1:13,10:23:0,1,0:211,0,255	1/1:0,9:9:0,0.006653,0.993347:254,27,0	0/1:4,2:6:1e-06,0.999999,0:58,0,111	0/1:2,3:5:0,1,0:96,0,61	1/1:0,8:8:0,0.013219,0.986781:222,24,0	0/1:1,2:3:0,0.997075,0.002924:71,0,20	0/0:24,0:24:1,0,0:0,72,364	0/0:55,2:57:1,0,0:0,110,379	0/0:21,0:21:0.999999,1e-06,0:0,63,369	0/1:16,57:73:0,1,0:319,0,165	0/0:2,0:2:0.774245,0.225755,0:0,6,75
chr10	19077180	chr10_19077180_A_T	A	T	.	PASS	AF=0.272727;DP=254;NS=11;AN=22;MAF=0.272727;AC=6;AC_Het=6;AC_Hom=0;AC_Hemi=0;HWE=0.504644	GT:AD:DP:GP:PL	0/1:27,4:31:4.6e-05,0.999954,0:45,0,278	./.:0,0:0:0.525644,0.398738,0.075618:0,0,0	0/1:14,7:21:0,1,0:147,0,253	0/0:19,0:19:0.999999,1e-06,0:0,57,339	0/0:15,1:16:0.915734,0.084266,0:0,9,284	0/0:7,0:7:0.994109,0.005891,0:0,21,181	0/1:2,5:7:0,0.999971,2.9e-05:142,0,38	0/1:5,1:6:0.032466,0.967534,0:16,0,129	0/1:20,3:23:0.00809,0.99191,0:22,0,248	0/0:40,2:42:1,0,0:0,89,357	0/0:25,1:26:0.999863,0.000137,0:0,37,288	0/1:46,9:55:1.1e-05,0.999989,0:51,0,297	./.:0,0:0:0.525644,0.398738,0.075618:0,0,0
chr10	19089595	chr10_19089595_T_C	T	C	.	PASS	AF=0.125;DP=260;NS=12;AN=24;MAF=0.125;AC=3;AC_Het=1;AC_Hom=2;AC_Hemi=0;HWE=0.130435	GT:AD:DP:GP:PL	0/0:27,0:27:1,0,0:0,81,401	0/0:2,0:2:0.918071,0.081929,0:0,6,70	0/0:21,0:21:1,0,0:0,63,373	0/0:9,0:9:0.999303,0.000697,0:0,27,184	0/0:5,0:5:0.988968,0.011032,0:0,15,158	0/0:3,0:3:0.957286,0.042714,0:0,9,94	0/0:2,0:2:0.918071,0.081929,0:0,6,68	./.:0,0:0:0.720033,0.257029,0.022938:0,0,0	0/0:17,0:17:0.999997,3e-06,0:0,51,331	0/0:51,0:51:1,0,0:0,154,432	0/0:29,0:29:1,0,0:0,87,402	1/1:0,91:91:0,0,1:444,274,0	0/1:0,3:3:0,0.583446,0.416554:95,9,0
chr10	19091088	chr10_19091088_C_G	C	G	.	PASS	AF=0.458333;DP=257;NS=12;AN=24;MAF=0.458333;AC=11;AC_Het=3;AC_Hom=8;AC_Hemi=0;HWE=0.103129	GT:AD:DP:GP:PL	1/1:0,16:16:0,3.1e-05,0.999969:323,48,0	0/0:4,0:4:0.890332,0.109668,0:0,12,138	1/1:0,7:7:0,0.015607,0.984393:205,21,0	1/1:0,3:3:0,0.202351,0.797649:102,9,0	1/1:0,6:6:0,0.030735,0.969265:189,18,0	0/0:1,0:1:0.503588,0.496257,0.000155:0,3,35	0/0:1,0:1:0.503588,0.496257,0.000155:0,3,35	./.:0,0:0:0.253678,0.499973,0.246349:0,0,0	0/1:13,14:27:0,1,0:277,0,264	0/1:25,16:41:0,1,0:272,0,340	0/1:11,10:21:0,1,0:229,0,243	0/0:120,0:120:1,0,0:0,361,481	0/0:5,0:5:0.941985,0.058015,0:0,15,153
chr10	19092656	chr10_19092656_T_A	T	A	.	PASS	AF=0.166667;DP=259;NS=12;AN=24;MAF=0.166667;AC=4;AC_Het=4;AC_Hom=0;AC_Hemi=0;HWE=1	GT:AD:DP:GP:PL	0/0:30,0:30:1,0,0:0,90,401	0/1:1,1:2:0.002275,0.997615,0.00011:30,0,30	0/0:11,0:11:0.999785,0.000215,0:0,33,281	0/0:12,0:12:0.999892,0.000108,0:0,36,284	0/1:3,1:4:0.017863,0.982137,0:21,0,98	0/1:1,1:2:0.008992,0.990921,8.7e-05:24,0,31	0/0:1,0:1:0.81948,0.180517,3e-06:0,3,41	./.:0,0:0:0.671549,0.295864,0.032587:0,0,0	0/0:25,1:26:0.999967,3.3e-05,0:0,41,375	0/0:67,4:71:1,0,0:0,78,363	0/0:29,1:30:0.999999,1e-06,0:0,55,390	0/1:60,9:69:3e-06,0.999997,0:59,0,312	0/0:1,0:1:0.81948,0.180517,3e-06:0,3,41
chr10	19099238	chr10_19099238_C_A	C	A	.	PASS	AF=0.5;DP=253;NS=12;AN=24;MAF=0.5;AC=12;AC_Het=4;AC_Hom=8;AC_Hemi=0;HWE=0.281462	GT:AD:DP:GP:PL	./.:0,0:0:0.250671,0.499999,0.24933:0,0,0	1/1:0,10:10:0,0.001954,0.998046:272,30,0	1/1:0,14:14:0,0.000122,0.999878:306,42,0	1/1:0,14:14:0,0.000122,0.999878:270,42,0	0/1:2,7:9:0,0.999979,2.1e-05:184,0,44	0/1:2,1:3:0.000799,0.9992,0:28,0,65	0/1:3,6:9:0,1,0:153,0,85	1/1:0,7:7:0,0.015424,0.984576:218,21,0	0/0:10,0:10:0.998056,0.001944,0:0,30,252	0/0:42,0:42:1,0,0:0,126,396	0/0:13,0:13:0.999757,0.000243,0:0,39,272	0/1:70,38:108:0,1,0:297,0,360	0/0:14,0:14:0.999878,0.000122,0:0,42,316
chr10	19099712	chr10_19099712_T_C	T	C	.	PASS	AF=0.423077;DP=265;NS=13;AN=26;MAF=0.423077;AC=11;AC_Het=5;AC_Hom=6;AC_Hemi=0;HWE=0.573563	GT:AD:DP:GP:PL	1/1:0,2:2:2.5e-05,0.41123,0.588745:47,6,0	0/1:3,3:6:0,1,0:92,0,82	0/1:12,6:18:0,1,0:124,0,265	0/1:6,2:8:3e-06,0.999997,0:54,0,120	0/1:5,3:8:0,1,0:80,0,153	0/1:1,2:3:0,0.999546,0.000454:67,0,29	1/1:0,4:4:0,0.14866,0.85134:119,12,0	0/0:1,0:1:0.582799,0.417177,2.4e-05:0,3,41	0/0:22,0:22:1,0,0:0,66,384	0/0:56,0:56:1,0,0:0,169,433	0/0:31,0:31:1,0,0:0,93,391	0/0:97,0:97:1,0,0:0,292,448	1/1:0,8:8:0,0.010795,0.989205:233,24,0
chr10	19099714	chr10_19099714_C_T	C	T	.	PASS	AF=0.153846;DP=261;NS=13;AN=26;MAF=0.153846;AC=4;AC_Het=2;AC_Hom=2;AC_Hemi=0;HWE=0.234783	GT:AD:DP:GP:PL	0/1:0,2:2:0.000186,0.73944,0.260374:47,6,0	0/0:6,0:6:0.994529,0.005471,0:0,18,192	0/0:18,0:18:0.999999,1e-06,0:0,54,349	0/0:8,0:8:0.998627,0.001373,0:0,24,187	0/0:8,0:8:0.998627,0.001373,0:0,24,234	0/0:3,0:3:0.957842,0.042158,0:0,9,110	1/1:0,4:4:0,0.415193,0.584807:117,12,0	0/1:1,1:2:0.004501,0.995471,2.8e-05:28,0,35	0/0:22,0:22:1,0,0:0,66,387	0/0:56,0:56:1,0,0:0,169,432	0/0:30,0:30:1,0,0:0,90,383	0/0:94,0:94:1,0,0:0,283,449	0/0:8,0:8:0.998627,0.001373,0:0,24,236
chr10	19099721	chr10_19099721_C_T	C	T	.	PASS	AF=0.269231;DP=258;NS=13;AN=26;MAF=0.269231;AC=7;AC_Het=7;AC_Hom=0;AC_Hemi=0;HWE=0.49913	GT:AD:DP:GP:PL	0/0:3,0:3:0.913429,0.086571,0:0,9,56	0/0:6,0:6:0.988292,0.011708,0:0,18,193	0/1:6,12:18:0,1,0:266,0,106	0/0:9,0:9:0.998521,0.001479,0:0,27,218	0/1:3,4:7:0,1,0:129,0,79	0/1:1,1:2:0.000527,0.999283,0.00019:34,0,30	0/0:4,0:4:0.954756,0.045244,0:0,12,115	0/1:1,1:2:0.000419,0.999461,0.00012:35,0,32	0/1:9,12:21:0,1,0:254,0,210	0/1:25,32:57:0,1,0:353,0,319	0/1:12,21:33:0,1,0:304,0,225	0/0:87,0:87:1,0,0:0,262,446	0/0:8,0:8:0.997047,0.002953,0:0,24,237
chr10	19099844	chr10_19099844_C_T	C	T	.	PASS	AF=0.269231;DP=128;NS=13;AN=26;MAF=0.269231;AC=7;AC_Het=5;AC_Hom=2;AC_Hemi=0;HWE=1	GT:AD:DP:GP:PL	1/1:0,4:4:0,0.219909,0.780091:123,12,0	0/0:3,0:3:0.900214,0.099786,0:0,9,108	0/0:10,0:10:0.999135,0.000865,0:0,30,267	0/0:7,0:7:0.99312,0.00688,0:0,21,196	0/1:3,1:4:0.003586,0.996414,0:25,0,98	0/1:0,1:1:0.000124,0.69272,0.307156:41,3,0	0/0:1,0:1:0.69278,0.307177,4.3e-05:0,3,35	0/0:1,0:1:0.692798,0.307185,1.7e-05:0,3,39	0/1:4,6:10:0,1,0:154,0,105	0/1:23,13:36:0,1,0:240,0,296	0/1:8,8:16:0,1,0:201,0,189	0/0:33,0:33:1,0,0:0,99,346	0/0:2,0:2:0.818534,0.181466,0:0,6,82
chr10	19099883	chr10_19099883_G_A	G	A	.	PASS	AF=0.5;DP=133;NS=11;AN=22;MAF=0.5;AC=11;AC_Het=7;AC_Hom=4;AC_Hemi=0;HWE=0.580853	GT:AD:DP:GP:PL	0/1:1,1:2:0.004253,0.994817,0.00093:21,0,27	1/1:0,2:2:0,0.34906,0.650939:64,6,0	0/1:5,6:11:0,1,0:128,0,112	0/1:3,3:6:0,1,0:67,0,81	1/1:0,2:2:0,0.34906,0.65094:74,6,0	0/0:2,0:2:0.682039,0.317961,0:0,6,73	./.:0,0:0:0.267797,0.499388,0.232815:0,0,0	./.:0,0:0:0.267797,0.499388,0.232815:0,0,0	0/1:15,5:20:0,1,0:91,0,233	0/1:29,12:41:0,1,0:138,0,321	0/1:10,6:16:0,1,0:101,0,195	0/0:27,1:28:0.999956,4.4e-05,0:0,46,296	0/1:2,1:3:0.001354,0.998645,0:26,0,62
chr10	19099897	chr10_19099897_C_A	C	A	.	PASS	AF=0.166667;DP=169;NS=12;AN=24;MAF=0.166667;AC=4;AC_Het=4;AC_Hom=0;AC_Hemi=0;HWE=1	GT:AD:DP:GP:PL	./.:0,0:0:0.653389,0.309872,0.036739:0,0,0	0/0:5,0:5:0.985397,0.014603,0:0,15,138	0/0:12,1:13:0.578333,0.421667,0:2,0,239	0/1:2,4:6:0,0.999997,3e-06:116,0,46	0/0:6,0:6:0.992645,0.007355,0:0,18,164	0/0:1,0:1:0.808323,0.191673,4e-06:0,3,41	0/0:1,0:1:0.808297,0.191667,3.6e-05:0,3,31	0/1:1,1:2:0.000669,0.999142,0.000189:35,0,28	0/1:18,2:20:0.258694,0.741306,0:8,0,286	0/1:42,6:48:5e-06,0.999995,0:56,0,321	0/0:19,1:20:0.996416,0.003584,0:0,21,304	0/0:41,2:43:1,0,0:0,76,359	0/0:4,0:4:0.971213,0.028787,0:0,12,128
chr10	19100095	chr10_19100095_A_G	A	G	.	PASS	AF=0.458333;DP=238;NS=12;AN=24;MAF=0.458333;AC=11;AC_Het=3;AC_Hom=8;AC_Hemi=0;HWE=0.103129	GT:AD:DP:GP:PL	1/1:0,3:3:0,0.24051,0.75949:108,9,0	0/1:1,1:2:0.000636,0.998866,0.000499:30,0,29	1/1:0,11:11:0,0.001235,0.998765:243,33,0	1/1:0,4:4:0,0.136692,0.863308:107,12,0	0/1:4,4:8:0,1,0:99,0,101	0/1:2,1:3:0.001599,0.9984,0:26,0,60	0/0:8,0:8:0.993871,0.006129,0:0,24,208	./.:0,0:0:0.312296,0.493077,0.194627:0,0,0	0/0:14,0:14:0.999904,9.6e-05,0:0,42,299	0/0:49,0:49:1,0,0:0,148,404	0/0:23,0:23:1,0,0:0,69,371	0/0:107,0:107:1,0,0:0,322,455	1/1:0,6:6:0,0.038076,0.961924:155,18,0
chr10	19100175	chr10_19100175_C_A	C	A	.	PASS	AF=0.230769;DP=245;NS=13;AN=26;MAF=0.230769;AC=6;AC_Het=4;AC_Hom=2;AC_Hemi=0;HWE=0.522981	GT:AD:DP:GP:PL	0/0:19,0:19:0.999999,1e-06,0:0,57,318	0/1:0,2:2:0,0.61228,0.38772:72,6,0	0/1:12,5:17:0,1,0:106,0,262	0/0:5,0:5:0.980596,0.019404,0:0,15,164	0/0:11,0:11:0.999691,0.000309,0:0,33,276	0/1:2,5:7:0,1,0:131,0,59	0/0:6,0:6:0.990203,0.009797,0:0,18,185	0/1:2,2:4:1e-06,0.999999,0:62,0,58	0/0:18,0:18:0.999998,2e-06,0:0,54,347	0/0:40,0:40:1,0,0:0,120,399	0/0:16,0:16:0.99999,1e-05,0:0,48,318	0/0:95,0:95:1,0,0:0,286,445	1/1:0,5:5:0,0.164852,0.835148:149,15,0
chr10	19105856	chr10_19105856_T_A	T	A	.	PASS	AF=0.153846;DP=238;NS=13;AN=26;MAF=0.153846;AC=4;AC_Het=4;AC_Hom=0;AC_Hemi=0;HWE=1	GT:AD:DP:GP:PL	0/0:11,0:11:0.999821,0.000179,0:0,33,246	0/0:7,0:7:0.997138,0.002862,0:0,21,197	0/0:16,0:16:0.999994,6e-06,0:0,48,316	0/1:10,2:12:0.012958,0.987042,0:23,0,223	0/0:18,1:19:0.997783,0.002217,0:0,22,309	0/1:6,1:7:0.026922,0.973078,0:20,0,150	0/0:4,0:4:0.977552,0.022448,0:0,12,136	0/0:6,0:6:0.994292,0.005708,0:0,18,138	0/0:17,2:19:0.958345,0.041655,0:0,9,267	0/0:27,1:28:0.999999,1e-06,0:0,54,327	0/0:18,0:18:0.999999,1e-06,0:0,54,318	0/1:72,15:87:0,1,0:101,0,290	0/1:2,2:4:1e-06,0.999999,0:63,0,56
chr10	19105858	chr10_19105858_A_T	A	T	.	PASS	AF=0.307692;DP=220;NS=13;AN=26;MAF=0.307692;AC=8;AC_Het=8;AC_Hom=0;AC_Hemi=0;HWE=0.244302	GT:AD:DP:GP:PL	0/1:9,2:11:0.000231,0.999769,0:37,0,179	0/1:6,1:7:0.011338,0.988662,0:20,0,152	0/1:9,5:14:0,1,0:119,0,177	0/1:8,6:14:0,1,0:143,0,181	0/0:15,1:16:0.936432,0.063568,0:0,11,286	0/0:9,0:9:0.998272,0.001728,0:0,27,238	0/1:3,1:4:0.002852,0.997148,0:26,0,90	0/1:3,3:6:0,1,0:75,0,76	0/0:15,1:16:0.978918,0.021082,0:0,16,270	0/1:23,4:27:0.004401,0.995599,0:24,0,285	0/0:13,0:13:0.999892,0.000108,0:0,39,281	0/0:71,6:77:1,0,0:0,64,310	0/1:5,1:6:0.083084,0.916916,0:11,0,126
chr10	19127427	chr10_19127427_A_T	A	T	.	PASS	AF=0.307692;DP=244;NS=13;AN=26;MAF=0.307692;AC=8;AC_Het=4;AC_Hom=4;AC_Hemi=0;HWE=0.507918	GT:AD:DP:GP:PL	1/1:1,20:21:0,8.1e-05,0.999919:347,47,0	0/0:1,0:1:0.664667,0.335312,2.1e-05:0,3,39	0/1:5,1:6:0.005012,0.994988,0:23,0,139	0/0:3,0:3:0.888006,0.111994,0:0,9,115	0/1:7,1:8:0.030941,0.969059,0:15,0,187	0/1:1,1:2:0.000979,0.983419,0.015601:30,0,12	0/0:2,0:2:0.79857,0.20143,0:0,6,65	0/0:2,0:2:0.79857,0.20143,0:0,6,79	0/0:12,0:12:0.999754,0.000246,0:0,36,296	0/0:35,1:36:1,0,0:0,72,396	0/1:21,3:24:0.000451,0.999549,0:33,0,331	0/0:112,10:122:1,0,0:0,73,292	1/1:0,5:5:0,0.110228,0.889772:170,15,0
chr10	19128529	chr10_19128529_T_A	T	A	.	PASS	AF=0.307692;DP=262;NS=13;AN=26;MAF=0.307692;AC=8;AC_Het=8;AC_Hom=0;AC_Hemi=0;HWE=0.244302	GT:AD:DP:GP:PL	0/0:4,0:4:0.945468,0.054532,0:0,12,131	0/1:6,3:9:0,1,0:69,0,162	0/1:13,6:19:0,1,0:145,0,268	0/1:2,12:14:0,0.99985,0.00015:269,0,32	0/1:1,7:8:0,0.98836,0.01164:198,0,13	0/0:5,0:5:0.97197,0.02803,0:0,15,158	0/1:4,1:5:0.002746,0.997254,0:26,0,104	0/0:3,0:3:0.896575,0.103425,0:0,9,98	0/1:12,5:17:0,1,0:97,0,244	0/1:40,24:64:0,1,0:267,0,345	0/1:17,11:28:0,1,0:190,0,293	0/0:79,1:80:1,0,0:0,208,417	0/0:6,0:6:0.985786,0.014214,0:0,18,172
chr10	19134315	chr10_19134315_A_G	A	G	.	PASS	AF=0.409091;DP=239;NS=11;AN=22;MAF=0.409091;AC=9;AC_Het=3;AC_Hom=6;AC_Hemi=0;HWE=0.214507	GT:AD:DP:GP:PL	./.:0,0:0:0.340038,0.48618,0.173783:0,0,0	1/1:0,9:9:0,0.005434,0.994566:248,27,0	1/1:0,7:7:0,0.021388,0.978612:215,21,0	1/1:0,17:17:0,2.1e-05,0.999979:346,51,0	0/1:12,7:19:0,1,0:148,0,242	0/1:1,6:7:0,0.99638,0.00362:171,0,20	0/0:3,0:3:0.848379,0.151621,0:0,9,99	./.:0,0:0:0.340038,0.48618,0.173783:0,0,0	0/0:18,0:18:0.999995,5e-06,0:0,54,354	0/0:52,0:52:1,0,0:0,157,417	0/0:16,0:16:0.999978,2.2e-05,0:0,48,326	0/1:40,46:86:0,1,0:318,0,305	0/0:5,0:5:0.957232,0.042768,0:0,15,147
chr10	19136667	chr10_19136667_G_A	G	A	.	PASS	AF=0.307692;DP=269;NS=13;AN=26;MAF=0.307692;AC=8;AC_Het=6;AC_Hom=2;AC_Hemi=0;HWE=1	GT:AD:DP:GP:PL	1/1:1,19:20:0,0.002338,0.997662:330,33,0	0/0:10,0:10:0.999189,0.000811,0:0,30,264	0/1:13,9:22:0,1,0:194,0,268	0/0:16,0:16:0.999987,1.3e-05,0:0,48,266	0/1:6,1:7:0.029793,0.970207,0:16,0,162	0/0:6,0:6:0.98718,0.01282,0:0,18,176	0/1:8,1:9:0.235541,0.764459,0:6,0,203	0/0:7,0:7:0.993548,0.006452,0:0,21,212	0/0:26,2:28:0.955506,0.044494,0:0,13,347	0/1:41,9:50:0,1,0:83,0,349	0/1:17,2:19:0.166861,0.833139,0:8,0,306	0/1:57,10:67:0,1,0:70,0,321	0/0:8,0:8:0.996764,0.003236,0:0,24,229
chr10	19136673	chr10_19136673_G_A	G	A	.	PASS	AF=0.192308;DP=239;NS=13;AN=26;MAF=0.192308;AC=5;AC_Het=3;AC_Hom=2;AC_Hemi=0;HWE=0.373913	GT:AD:DP:GP:PL	1/1:2,21:23:0,0.33545,0.66455:318,12,0	0/1:4,6:10:0,1,0:160,0,112	0/0:10,1:11:0.559802,0.440198,0:2,0,219	0/1:0,1:1:0.002485,0.795309,0.202207:31,3,0	0/0:6,0:6:0.992118,0.007882,0:0,18,191	0/0:5,0:5:0.984359,0.015641,0:0,15,160	0/0:7,0:7:0.996043,0.003957,0:0,21,207	0/0:1,0:1:0.79726,0.202699,4.1e-05:0,3,31	0/0:27,0:27:1,0,0:0,81,401	0/0:49,0:49:1,0,0:0,148,419	0/0:21,0:21:1,0,0:0,63,370	0/1:63,7:70:0.266249,0.733751,0:7,0,283	0/0:8,0:8:0.998018,0.001982,0:0,24,229
chr10	19144499	chr10_19144499_A_G	A	G	.	PASS	AF=0.307692;DP=202;NS=13;AN=26;MAF=0.307692;AC=8;AC_Het=6;AC_Hom=2;AC_Hemi=0;HWE=1	GT:AD:DP:GP:PL	0/0:9,0:9:0.998013,0.001987,0:0,27,239	0/0:3,0:3:0.886998,0.113002,0:0,9,97	0/1:9,2:11:4.6e-05,0.999954,0:43,0,195	1/1:0,3:3:0,0.329113,0.670887:94,9,0	0/1:2,13:15:0,0.999582,0.000418:198,0,28	0/0:2,0:2:0.796941,0.203059,0:0,6,72	0/0:1,0:1:0.662391,0.337554,5.4e-05:0,3,35	0/0:1,0:1:0.662391,0.337554,5.4e-05:0,3,35	0/1:17,3:20:0.000672,0.999328,0:32,0,273	0/1:43,17:60:0,1,0:203,0,338	0/1:23,4:27:8e-06,0.999992,0:51,0,309	0/1:29,15:44:0,1,0:199,0,299	0/0:3,0:3:0.886998,0.113002,0:0,9,104
chr10	19146655	chr10_19146655_A_G	A	G	.	PASS	AF=0.230769;DP=153;NS=13;AN=26;MAF=0.230769;AC=6;AC_Het=6;AC_Hom=0;AC_Hemi=0;HWE=1	GT:AD:DP:GP:PL	0/1:0,2:2:2e-06,0.618812,0.381186:64,6,0	0/1:5,1:6:0.039683,0.960317,0:16,0,142	0/0:19,0:19:0.999999,1e-06,0:0,57,334	0/1:8,2:10:0.000331,0.999669,0:37,0,197	0/1:7,1:8:0.141799,0.858201,0:10,0,172	0/0:10,0:10:0.999399,0.000601,0:0,30,260	0/1:2,1:3:0.005142,0.994858,0:25,0,66	0/0:9,0:9:0.998798,0.001202,0:0,27,248	0/1:8,1:9:0.207937,0.792063,0:8,0,169	0/0:30,0:30:1,0,0:0,90,392	0/0:14,0:14:0.999962,3.8e-05,0:0,42,296	0/0:29,2:31:0.999354,0.000646,0:0,30,309	0/0:2,0:2:0.866556,0.133444,0:0,6,71
chr10	19149752	chr10_19149752_G_A	G	A	.	PASS	AF=0.115385;DP=229;NS=13;AN=26;MAF=0.115385;AC=3;AC_Het=3;AC_Hom=0;AC_Hemi=0;HWE=1	GT:AD:DP:GP:PL	0/0:23,0:23:1,0,0:0,69,355	0/0:8,0:8:0.998905,0.001095,0:0,24,176	0/0:19,0:19:0.999999,1e-06,0:0,57,363	0/0:12,0:12:0.999932,6.8e-05,0:0,36,258	0/0:12,0:12:0.999932,6.8e-05,0:0,36,282	0/1:1,4:5:0,0.999291,0.000709:101,0,20	0/1:4,1:5:0.027838,0.972162,0:21,0,97	0/1:0,2:2:4e-06,0.780898,0.219098:64,6,0	0/0:19,0:19:0.999999,1e-06,0:0,57,316	0/0:28,0:28:1,0,0:0,84,382	0/0:8,0:8:0.998905,0.001095,0:0,24,208	0/0:82,0:82:1,0,0:0,247,438	0/0:6,0:6:0.995636,0.004364,0:0,18,140
chr10	19150039	chr10_19150039_G_C	G	C	.	PASS	AF=0.5;DP=231;NS=12;AN=24;MAF=0.5;AC=12;AC_Het=2;AC_Hom=10;AC_Hemi=0;HWE=0.0264585	GT:AD:DP:GP:PL	1/1:0,15:15:0,6.2e-05,0.999938:290,45,0	0/0:4,0:4:0.891046,0.108954,0:0,12,110	1/1:0,16:16:0,3.1e-05,0.999969:342,48,0	1/1:0,8:8:0,0.007922,0.992078:192,24,0	1/1:0,6:6:0,0.030955,0.969045:149,18,0	0/1:1,2:3:0,0.998445,0.001555:65,0,25	1/1:0,3:3:0,0.203539,0.796461:97,9,0	./.:0,0:0:0.255529,0.49994,0.244531:0,0,0	0/0:16,0:16:0.99997,3e-05,0:0,48,316	0/0:38,0:38:1,0,0:0,114,383	0/0:22,0:22:1,0,0:0,66,344	0/0:94,0:94:1,0,0:0,283,427	0/1:4,2:6:8e-06,0.999992,0:48,0,103
chr10	19156183	chr10_19156183_C_A	C	A	.	PASS	AF=0.458333;DP=256;NS=12;AN=24;MAF=0.458333;AC=11;AC_Het=9;AC_Hom=2;AC_Hemi=0;HWE=0.238505	GT:AD:DP:GP:PL	0/1:9,2:11:0.000293,0.999707,0:33,0,188	0/1:8,1:9:0.079374,0.920626,0:8,0,196	0/1:6,9:15:0,1,0:202,0,149	1/1:0,17:17:0,1.6e-05,0.999984:333,51,0	0/1:2,12:14:0,0.917133,0.082867:230,0,7	0/1:7,1:8:0.041333,0.958667,0:11,0,161	./.:0,0:0:0.266301,0.499485,0.234214:0,0,0	0/0:3,0:3:0.810078,0.189922,0:0,9,107	0/1:16,3:19:0.008806,0.991194,0:18,0,265	0/1:45,7:52:0.011709,0.988291,0:17,0,264	0/1:18,4:22:5e-06,0.999995,0:51,0,250	0/0:75,10:85:1,0,0:0,103,344	0/1:0,1:1:0.000174,0.515952,0.483874:35,3,0
chr10	19168238	chr10_19168238_C_G	C	G	.	PASS	AF=0.384615;DP=338;NS=13;AN=26;MAF=0.384615;AC=10;AC_Het=2;AC_Hom=8;AC_Hemi=0;HWE=0.0196258	GT:AD:DP:GP:PL	0/0:24,0:24:1,0,0:0,72,378	0/0:4,0:4:0.92626,0.07374,0:0,12,132	1/1:0,10:10:0,0.003057,0.996943:191,30,0	1/1:0,19:19:0,6e-06,0.999994:281,57,0	0/1:4,6:10:0,1,0:160,0,107	0/0:5,0:5:0.961719,0.038281,0:0,15,157	0/1:3,2:5:1e-06,0.999999,0:61,0,89	0/0:6,0:6:0.980486,0.019514,0:0,18,187	0/0:26,0:26:1,0,0:0,78,392	0/0:56,0:56:1,0,0:0,169,433	0/0:27,0:27:1,0,0:0,81,403	1/1:0,73:73:0,0,1:402,220,0	1/1:0,8:8:0,0.012117,0.987883:232,24,0
chr10	19168440	chr10_19168440_A_G	A	G	.	PASS	AF=0.166667;DP=270;NS=12;AN=24;MAF=0.166667;AC=4;AC_Het=2;AC_Hom=2;AC_Hemi=0;HWE=0.254658	GT:AD:DP:GP:PL	0/0:18,0:18:0.999999,1e-06,0:0,54,330	./.:0,0:0:0.738994,0.241307,0.019699:0,0,0	0/0:22,0:22:1,0,0:0,66,363	0/0:26,0:26:1,0,0:0,78,373	0/0:10,0:10:0.999681,0.000319,0:0,30,258	0/1:1,3:4:0,0.999836,0.000164:93,0,27	0/1:7,1:8:0.237626,0.762374,0:10,0,160	0/0:3,0:3:0.960785,0.039215,0:0,9,88	0/0:14,0:14:0.99998,2e-05,0:0,42,277	0/0:42,0:42:1,0,0:0,126,384	0/0:17,0:17:0.999998,2e-06,0:0,51,314	0/0:102,0:102:1,0,0:0,307,454	1/1:0,4:4:0,0.433617,0.566383:139,12,0
chr10	19172947	chr10_19172947_G_A	G	A	.	PASS	AF=0.5;DP=229;NS=12;AN=24;MAF=0.5;AC=12;AC_Het=2;AC_Hom=10;AC_Hemi=0;HWE=0.0264585	GT:AD:DP:GP:PL	1/1:0,4:4:0,0.134648,0.865352:113,12,0	1/1:0,3:3:0,0.23734,0.76266:94,9,0	0/1:1,5:6:0,0.992371,0.007629:113,0,17	1/1:0,3:3:0,0.23734,0.76266:100,9,0	0/0:7,0:7:0.987604,0.012396,0:0,21,213	./.:0,0:0:0.307506,0.494052,0.198441:0,0,0	1/1:0,2:2:0,0.383631,0.616369:71,6,0	0/0:5,0:5:0.952195,0.047805,0:0,15,157	0/0:22,0:22:1,0,0:0,66,382	0/0:76,0:76:1,0,0:0,229,443	0/0:34,0:34:1,0,0:0,102,407	0/1:48,14:62:0,1,0:92,0,331	1/1:0,2:2:0,0.383631,0.616369:75,6,0
chr10	19175506	chr10_19175506_A_C	A	C	.	PASS	AF=0.384615;DP=265;NS=13;AN=26;MAF=0.384615;AC=10;AC_Het=10;AC_Hom=0;AC_Hemi=0;HWE=0.0747611	GT:AD:DP:GP:PL	0/0:6,0:6:0.977487,0.022513,0:0,18,139	0/0:8,0:8:0.994275,0.005725,0:0,24,226	0/1:6,8:14:0,1,0:158,0,139	0/1:5,10:15:0,1,0:220,0,104	0/1:2,7:9:0,0.999812,0.000188:179,0,33	0/1:1,1:2:0.000857,0.998678,0.000465:29,0,29	0/1:0,1:1:0.000124,0.575622,0.424255:38,3,0	0/1:0,1:1:7.8e-05,0.575648,0.424274:40,3,0	0/1:9,7:16:0,1,0:145,0,203	0/1:40,24:64:0,1,0:291,0,342	0/1:13,16:29:0,1,0:272,0,237	0/1:39,58:97:0,1,0:338,0,316	0/0:3,0:3:0.844414,0.155586,0:0,9,104
chr10	19177285	chr10_19177285_G_A	G	A	.	PASS	AF=0.423077;DP=241;NS=13;AN=26;MAF=0.423077;AC=11;AC_Het=7;AC_Hom=4;AC_Hemi=0;HWE=1	GT:AD:DP:GP:PL	1/1:0,3:3:0,0.273178,0.726822:110,9,0	0/1:1,4:5:0,0.995784,0.004216:98,0,19	0/0:21,1:22:0.999598,0.000402,0:0,35,344	0/0:11,0:11:0.999351,0.000649,0:0,33,281	0/1:8,5:13:0,1,0:116,0,211	0/0:3,0:3:0.857427,0.142573,0:0,9,105	0/1:0,1:1:0.00018,0.600441,0.399379:37,3,0	1/1:0,2:2:0,0.42913,0.57087:70,6,0	0/1:24,4:28:1.2e-05,0.999988,0:48,0,327	0/1:42,4:46:0.459439,0.540561,0:0,1,311	0/0:23,1:24:0.999602,0.000398,0:0,35,346	0/1:67,11:78:0,1,0:64,0,272	0/1:2,2:4:0,1,0:64,0,63
chr10	19177526	chr10_19177526_C_T	C	T	.	PASS	AF=0.346154;DP=214;NS=13;AN=26;MAF=0.346154;AC=9;AC_Het=7;AC_Hom=2;AC_Hemi=0;HWE=1	GT:AD:DP:GP:PL	1/1:0,4:4:0,0.19029,0.80971:134,12,0	0/0:3,0:3:0.88264,0.11736,0:0,9,77	0/0:15,0:15:0.999968,3.2e-05,0:0,45,289	0/0:9,0:9:0.997927,0.002073,0:0,27,235	0/0:14,0:14:0.999935,6.5e-05,0:0,42,273	0/1:1,1:2:0.001168,0.982401,0.016431:29,0,12	0/0:3,0:3:0.88264,0.11736,0:0,9,107	0/1:3,1:4:0.004732,0.995268,0:23,0,86	0/1:15,6:21:0,1,0:101,0,241	0/1:30,13:43:0,1,0:117,0,303	0/1:7,6:13:0,1,0:134,0,155	0/1:53,18:71:0,1,0:135,0,291	0/1:10,2:12:0.029825,0.970175,0:15,0,203
chr10	19181256	chr10_19181256_G_T	G	T	.	PASS	AF=0.416667;DP=156;NS=12;AN=24;MAF=0.416667;AC=10;AC_Het=6;AC_Hom=4;AC_Hemi=0;HWE=1	GT:AD:DP:GP:PL	1/1:1,6:7:0,0.430917,0.569083:172,6,0	0/0:8,0:8:0.99443,0.00557,0:0,24,213	0/1:5,1:6:0.02891,0.97109,0:14,0,114	0/0:7,0:7:0.988921,0.011079,0:0,21,195	1/1:0,3:3:0,0.25851,0.74149:106,9,0	./.:0,0:0:0.339179,0.486424,0.174398:0,0,0	0/1:0,1:1:6.5e-05,0.582351,0.417585:41,3,0	0/0:2,0:2:0.736093,0.263907,0:0,6,61	0/1:9,12:21:0,1,0:237,0,162	0/1:17,25:42:0,1,0:288,0,226	0/1:7,7:14:0,1,0:152,0,163	0/1:20,18:38:0,1,0:269,0,195	0/0:5,0:5:0.957108,0.042892,0:0,15,143
chr10	19184868	chr10_19184868_T_C	T	C	.	PASS	AF=0.375;DP=225;NS=12;AN=24;MAF=0.375;AC=9;AC_Het=1;AC_Hom=8;AC_Hemi=0;HWE=0.00605734	GT:AD:DP:GP:PL	1/1:0,9:9:0,0.006936,0.993064:194,27,0	1/1:0,2:2:0,0.472051,0.527949:70,6,0	1/1:0,13:13:0,0.000436,0.999564:293,39,0	1/1:0,4:4:0,0.18269,0.81731:119,12,0	0/1:3,3:6:0,1,0:72,0,88	0/0:5,0:5:0.966232,0.033768,0:0,15,159	0/0:6,0:6:0.982826,0.017174,0:0,18,175	./.:0,0:0:0.411337,0.460037,0.128626:0,0,0	0/0:13,0:13:0.999864,0.000136,0:0,39,284	0/0:37,0:37:1,0,0:0,111,388	0/0:17,0:17:0.999991,9e-06,0:0,51,323	0/0:111,0:111:1,0,0:0,334,460	0/0:2,0:2:0.781498,0.218502,0:0,6,72
chr10	19185378	chr10_19185378_G_A	G	A	.	PASS	AF=0.375;DP=187;NS=12;AN=24;MAF=0.375;AC=9;AC_Het=5;AC_Hom=4;AC_Hemi=0;HWE=1	GT:AD:DP:GP:PL	0/0:9,0:9:0.997761,0.002239,0:0,27,186	./.:0,0:0:0.403327,0.463507,0.133166:0,0,0	0/0:6,0:6:0.982361,0.017639,0:0,18,181	0/0:2,0:2:0.776821,0.223179,0:0,6,73	1/1:0,2:2:0,0.465283,0.534717:80,6,0	1/1:0,2:2:1e-06,0.465283,0.534716:64,6,0	0/1:1,1:2:0.000873,0.999012,0.000115:30,0,34	0/0:2,0:2:0.776821,0.223179,0:0,6,72	0/1:11,8:19:0,1,0:166,0,244	0/1:23,26:49:0,1,0:345,0,303	0/1:12,10:22:0,1,0:219,0,254	0/1:38,32:70:0,1,0:309,0,328	0/0:2,0:2:0.776821,0.223179,0:0,6,72
chr10	19188941	chr10_19188941_G_A	G	A	.	PASS	AF=0.307692;DP=249;NS=13;AN=26;MAF=0.307692;AC=8;AC_Het=4;AC_Hom=4;AC_Hemi=0;HWE=0.507918	GT:AD:DP:GP:PL	0/0:10,0:10:0.999059,0.000941,0:0,30,250	1/1:0,9:9:0,0.008031,0.991969:233,27,0	0/0:21,0:21:1,0,0:0,63,363	0/0:18,0:18:0.999996,4e-06,0:0,54,349	0/0:7,0:7:0.992519,0.007481,0:0,21,212	1/1:0,6:6:0,0.060832,0.939168:195,18,0	0/0:2,0:2:0.805664,0.194336,0:0,6,69	0/0:1,0:1:0.674548,0.325421,3.1e-05:0,3,37	0/1:7,6:13:0,1,0:147,0,185	0/1:25,21:46:0,1,0:309,0,331	0/1:12,8:20:0,1,0:177,0,242	0/1:55,32:87:0,1,0:270,0,362	0/0:9,0:9:0.998119,0.001881,0:0,27,232
chr10	19189069	chr10_19189069_C_A	C	A	.	PASS	AF=0.291667;DP=126;NS=12;AN=24;MAF=0.291667;AC=7;AC_Het=5;AC_Hom=2;AC_Hemi=0;HWE=1	GT:AD:DP:GP:PL	./.:0,0:0:0.45882,0.437085,0.104095:0,0,0	1/1:0,4:4:0,0.207872,0.792128:128,12,0	0/0:4,0:4:0.943808,0.056192,0:0,12,115	0/1:5,6:11:0,1,0:129,0,108	0/1:7,2:9:7.8e-05,0.999922,0:41,0,120	0/0:6,0:6:0.985334,0.014666,0:0,18,173	0/0:1,0:1:0.677233,0.322573,0.000193:0,3,29	0/1:0,1:1:0.000284,0.677168,0.322548:37,3,0	0/0:5,0:5:0.971092,0.028908,0:0,15,152	0/1:25,4:29:0.001891,0.998109,0:27,0,295	0/1:14,2:16:0.038535,0.961465,0:14,0,251	0/0:32,4:36:0.859693,0.140307,0:0,8,265	0/0:3,0:3:0.893595,0.106405,0:0,9,83
chr10	19190217	chr10_19190217_T_A	T	A	.	PASS	AF=0.291667;DP=275;NS=12;AN=24;MAF=0.291667;AC=7;AC_Het=5;AC_Hom=2;AC_Hemi=0;HWE=1	GT:AD:DP:GP:PL	0/0:18,0:18:0.999997,3e-06,0:0,54,320	1/1:0,3:3:0,0.366742,0.633258:108,9,0	0/1:6,20:26:0,1,0:297,0,111	0/1:4,9:13:0,1,0:207,0,82	0/1:5,7:12:0,1,0:158,0,127	0/0:1,0:1:0.698479,0.301508,1.3e-05:0,3,40	0/0:1,0:1:0.698477,0.301507,1.6e-05:0,3,39	./.:0,0:0:0.487883,0.421206,0.090911:0,0,0	0/0:21,0:21:1,0,0:0,63,373	0/0:47,0:47:1,0,0:0,141,406	0/0:26,0:26:1,0,0:0,78,384	0/1:48,50:98:0,1,0:346,0,338	0/1:3,3:6:0,1,0:84,0,79
chr10	19199413	chr10_19199413_C_T	C	T	.	PASS	AF=0.307692;DP=198;NS=13;AN=26;MAF=0.307692;AC=8;AC_Het=8;AC_Hom=0;AC_Hemi=0;HWE=0.244302	GT:AD:DP:GP:PL	0/1:4,2:6:3e-06,0.999997,0:56,0,80	0/1:4,1:5:0.007957,0.992043,0:22,0,104	0/1:8,1:9:0.139025,0.860975,0:9,0,183	0/1:7,1:8:0.203097,0.796903,0:7,0,171	0/1:6,1:7:0.015828,0.984172,0:19,0,177	0/0:3,0:3:0.909537,0.090463,0:0,9,107	0/1:9,1:10:0.244091,0.755909,0:6,0,206	0/0:5,0:5:0.975738,0.024262,0:0,15,165	0/1:10,2:12:0.008009,0.991991,0:22,0,245	0/0:45,3:48:0.999993,7e-06,0:0,51,369	0/0:16,0:16:0.999988,1.2e-05,0:0,48,342	0/1:59,7:66:0.18711,0.81289,0:7,0,295	0/0:3,0:3:0.909537,0.090463,0:0,9,108
chr10	19203521	chr10_19203521_C_G	C	G	.	PASS	AF=0.208333;DP=219;NS=12;AN=24;MAF=0.208333;AC=5;AC_Het=3;AC_Hom=2;AC_Hemi=0;HWE=0.403727	GT:AD:DP:GP:PL	1/1:0,20:20:0,6e-06,0.999994:359,60,0	0/0:11,1:12:0.623694,0.376306,0:0,0,259	0/0:12,1:13:0.76822,0.23178,0:0,3,244	0/0:11,0:11:0.999697,0.000303,0:0,33,270	0/0:7,0:7:0.99518,0.00482,0:0,21,173	0/0:6,0:6:0.990407,0.009593,0:0,18,196	0/0:5,0:5:0.980995,0.019005,0:0,15,169	./.:0,0:0:0.582736,0.361271,0.055993:0,0,0	0/1:8,8:16:0,1,0:160,0,190	0/1:18,12:30:0,1,0:200,0,295	0/1:8,6:14:0,1,0:156,0,186	0/0:80,1:81:1,0,0:0,212,420	0/0:4,0:4:0.962699,0.037301,0:0,12,127
chr10	19209622	chr10_19209622_A_G	A	G	.	PASS	AF=0.375;DP=271;NS=12;AN=24;MAF=0.375;AC=9;AC_Het=7;AC_Hom=2;AC_Hemi=0;HWE=0.592947	GT:AD:DP:GP:PL	0/1:20,12:32:0,1,0:232,0,292	0/1:1,3:4:0,0.999626,0.000374:94,0,29	0/1:6,11:17:0,1,0:262,0,139	0/1:2,6:8:0,0.999998,2e-06:168,0,51	0/1:10,3:13:0,1,0:74,0,221	0/1:1,1:2:0.000269,0.998251,0.00148:35,0,23	0/0:4,0:4:0.931423,0.068577,0:0,12,137	./.:0,0:0:0.396035,0.466556,0.137409:0,0,0	0/0:12,0:12:0.999712,0.000288,0:0,36,299	0/0:28,0:28:1,0,0:0,84,398	0/0:24,1:25:0.999889,0.000111,0:0,40,343	0/1:15,106:121:0,0.999026,0.000974:257,0,25	1/1:0,4:4:0,0.175057,0.824943:117,12,0
chr10	19214780	chr10_19214780_T_C	T	C	.	PASS	AF=0.416667;DP=244;NS=12;AN=24;MAF=0.416667;AC=10;AC_Het=4;AC_Hom=6;AC_Hemi=0;HWE=0.289272	GT:AD:DP:GP:PL	0/0:16,0:16:0.999979,2.1e-05,0:0,48,331	1/1:0,2:2:0,0.415646,0.584354:82,6,0	1/1:0,14:14:0,0.000174,0.999826:321,42,0	1/1:0,7:7:0,0.021744,0.978256:216,21,0	0/1:4,3:7:0,1,0:89,0,125	0/0:5,0:5:0.957917,0.042083,0:0,15,152	0/0:2,0:2:0.73994,0.26006,0:0,6,69	./.:0,0:0:0.34483,0.484785,0.170386:0,0,0	0/1:15,7:22:0,1,0:154,0,266	0/1:44,12:56:0,1,0:172,0,362	0/1:14,12:26:0,1,0:245,0,276	0/0:82,0:82:1,0,0:0,247,440	0/0:5,0:5:0.957917,0.042083,0:0,15,170
chr10	19217703	chr10_19217703_G_A	G	A	.	PASS	AF=0.153846;DP=257;NS=13;AN=26;MAF=0.153846;AC=4;AC_Het=4;AC_Hom=0;AC_Hemi=0;HWE=1	GT:AD:DP:GP:PL	0/0:20,0:20:1,0,0:0,60,343	0/0:5,0:5:0.988014,0.011986,0:0,15,154	0/0:16,0:16:0.999994,6e-06,0:0,48,330	0/0:8,0:8:0.998486,0.001514,0:0,24,217	0/0:5,0:5:0.988014,0.011986,0:0,15,165	0/0:5,0:5:0.988014,0.011986,0:0,15,158	0/0:2,0:2:0.911534,0.088466,0:0,6,70	0/0:2,0:2:0.911534,0.088466,0:0,6,64	0/1:10,5:15:0,1,0:106,0,212	0/1:27,26:53:0,1,0:311,0,306	0/1:9,11:20:0,1,0:226,0,182	0/1:56,45:101:0,1,0:325,0,359	0/0:5,0:5:0.988014,0.011986,0:0,15,148
chr10	19225130	chr10_19225130_T_G	T	G	.	PASS	AF=0.125;DP=146;NS=12;AN=24;MAF=0.125;AC=3;AC_Het=3;AC_Hom=0;AC_Hemi=0;HWE=1	GT:AD:DP:GP:PL	./.:0,0:0:0.698767,0.274312,0.026921:0,0,0	0/0:1,0:1:0.835913,0.164074,1.3e-05:0,3,34	0/0:3,0:3:0.953226,0.046774,0:0,9,89	0/1:1,3:4:0,0.999376,0.000624:80,0,22	0/1:2,2:4:2.1e-05,0.999978,1e-06:51,0,52	0/0:1,0:1:0.835915,0.164074,1e-05:0,3,35	0/0:3,0:3:0.953226,0.046774,0:0,9,75	0/0:1,0:1:0.835915,0.164074,1e-05:0,3,35	0/0:10,2:12:0.801278,0.198722,0:0,2,171	0/0:24,0:24:1,0,0:0,72,298	0/0:9,0:9:0.999234,0.000766,0:0,27,185	0/1:68,14:82:0.012158,0.987842,0:23,0,264	0/0:1,0:1:0.835913,0.164074,1.3e-05:0,3,34
chr10	19225608	chr10_19225608_C_A	C	A	.	PASS	AF=0.166667;DP=280;NS=12;AN=24;MAF=0.166667;AC=4;AC_Het=4;AC_Hom=0;AC_Hemi=0;HWE=1	GT:AD:DP:GP:PL	0/0:26,0:26:1,0,0:0,78,352	0/1:0,1:1:0.001142,0.814904,0.183954:35,3,0	0/0:30,0:30:1,0,0:0,90,390	0/1:5,8:13:0,1,0:202,0,107	0/1:6,7:13:0,1,0:171,0,146	0/0:3,0:3:0.946582,0.053418,0:0,9,67	0/0:9,0:9:0.999119,0.000881,0:0,27,176	./.:0,0:0:0.66559,0.300494,0.033916:0,0,0	0/0:28,0:28:1,0,0:0,84,390	0/0:51,0:51:1,0,0:0,154,423	0/0:22,0:22:1,0,0:0,66,366	0/0:69,5:74:1,0,0:0,60,340	0/1:0,1:1:0.001142,0.814904,0.183954:35,3,0
chr10	19230460	chr10_19230460_G_A	G	A	.	PASS	AF=0.192308;DP=247;NS=13;AN=26;MAF=0.192308;AC=5;AC_Het=3;AC_Hom=2;AC_Hemi=0;HWE=0.373913	GT:AD:DP:GP:PL	1/1:0,28:28:0,0,1:360,84,0	0/0:7,0:7:0.996263,0.003737,0:0,21,153	0/1:1,8:9:0,0.995142,0.004858:187,0,14	0/0:16,0:16:0.999993,7e-06,0:0,48,307	0/0:15,0:15:0.999985,1.5e-05,0:0,45,324	0/1:3,4:7:0,1,0:102,0,79	0/0:6,0:6:0.992553,0.007447,0:0,18,150	0/0:5,0:5:0.985216,0.014784,0:0,15,160	0/0:9,0:9:0.999063,0.000937,0:0,27,216	0/0:28,0:28:1,0,0:0,84,369	0/0:8,0:8:0.998128,0.001872,0:0,24,194	0/1:52,47:99:0,1,0:345,0,357	0/0:10,0:10:0.999531,0.000469,0:0,30,232
chr10	19233648	chr10_19233648_C_T	C	T	.	PASS	AF=0.5;DP=227;NS=13;AN=26;MAF=0.5;AC=13;AC_Het=5;AC_Hom=8;AC_Hemi=0;HWE=0.577624	GT:AD:DP:GP:PL	0/0:30,1:31:1,0,0:0,76,393	0/1:5,2:7:1e-06,0.999999,0:59,0,151	0/0:24,0:24:1,0,0:0,72,392	0/0:19,0:19:0.999996,4e-06,0:0,57,359	0/0:17,0:17:0.999985,1.5e-05,0:0,51,357	0/1:7,3:10:0,1,0:79,0,185	1/1:0,3:3:0,0.206725,0.793275:111,9,0	1/1:0,5:5:0,0.061163,0.938837:166,15,0	0/1:10,5:15:0,1,0:121,0,182	0/1:38,13:51:0,1,0:191,0,367	0/1:16,3:19:2.2e-05,0.999978,0:44,0,269	1/1:0,16:16:0,3.2e-05,0.999968:231,48,0	1/1:0,10:10:0,0.002032,0.997968:267,30,0
chr10	19234187	chr10_19234187_T_A	T	A	.	PASS	AF=0.333333;DP=238;NS=12;AN=24;MAF=0.333333;AC=8;AC_Het=6;AC_Hom=2;AC_Hemi=0;HWE=1	GT:AD:DP:GP:PL	1/1:1,16:17:0,0.127618,0.872382:283,14,0	0/0:6,0:6:0.983903,0.016097,0:0,18,198	0/0:16,1:17:0.980269,0.019731,0:0,17,324	0/1:3,1:4:0.004807,0.995193,0:23,0,92	0/1:3,5:8:0,1,0:139,0,67	0/1:3,4:7:0,1,0:111,0,80	0/1:0,1:1:0.0001,0.656295,0.343605:41,3,0	./.:0,0:0:0.430811,0.451102,0.118087:0,0,0	0/0:21,1:22:0.999602,0.000398,0:0,34,348	0/0:47,0:47:1,0,0:0,141,419	0/0:20,0:20:0.999999,1e-06,0:0,60,353	0/1:30,50:80:0,1,0:318,0,282	0/1:5,4:9:0,1,0:118,0,135
chr10	19235092	chr10_19235092_G_A	G	A	.	PASS	AF=0.423077;DP=249;NS=13;AN=26;MAF=0.423077;AC=11;AC_Het=5;AC_Hom=6;AC_Hemi=0;HWE=0.573563	GT:AD:DP:GP:PL	0/0:25,0:25:1,0,0:0,75,365	0/1:3,2:5:3e-06,0.999997,0:53,0,94	0/1:15,17:32:0,1,0:306,0,251	1/1:0,8:8:0,0.009816,0.990184:233,24,0	0/1:4,3:7:0,1,0:77,0,117	0/0:5,0:5:0.95306,0.04694,0:0,15,153	0/1:1,2:3:0,0.999004,0.000996:67,0,26	0/1:0,1:1:0.000224,0.559138,0.440638:35,3,0	0/0:17,0:17:0.999988,1.2e-05,0:0,51,335	0/0:31,0:31:1,0,0:0,93,395	0/0:19,0:19:0.999997,3e-06,0:0,57,355	1/1:0,89:89:0,0,1:445,268,0	1/1:0,7:7:0,0.019441,0.980559:183,21,0
chr10	19236117	chr10_19236117_A_G	A	G	.	PASS	AF=0.346154;DP=236;NS=13;AN=26;MAF=0.346154;AC=9;AC_Het=7;AC_Hom=2;AC_Hemi=0;HWE=1	GT:AD:DP:GP:PL	0/0:13,0:13:0.99986,0.00014,0:0,39,282	0/0:7,0:7:0.991116,0.008884,0:0,21,169	0/1:8,10:18:0,1,0:225,0,195	1/1:0,8:8:0,0.013434,0.986566:199,24,0	0/1:3,5:8:0,1,0:149,0,83	0/0:3,0:3:0.874571,0.125429,0:0,9,98	0/1:5,1:6:0.00876,0.99124,0:20,0,123	0/0:1,0:1:0.635435,0.364538,2.6e-05:0,3,39	0/1:9,4:13:0,1,0:96,0,203	0/1:16,18:34:0,1,0:292,0,258	0/1:8,8:16:0,1,0:200,0,185	0/0:104,0:104:1,0,0:0,313,421	0/1:1,4:5:0,0.998548,0.001452:98,0,23
chr10	19236179	chr10_19236179_G_T	G	T	.	PASS	AF=0.5;DP=221;NS=12;AN=24;MAF=0.5;AC=12;AC_Het=2;AC_Hom=10;AC_Hemi=0;HWE=0.0264585	GT:AD:DP:GP:PL	1/1:0,20:20:0,2e-06,0.999998:332,60,0	0/0:9,0:9:0.996137,0.003863,0:0,27,260	1/1:0,17:17:0,1.5e-05,0.999985:336,51,0	1/1:0,11:11:0,0.000982,0.999018:269,33,0	0/1:6,10:16:0,1,0:221,0,150	1/1:0,3:3:0,0.201127,0.798873:109,9,0	0/0:3,0:3:0.801131,0.198869,0:0,9,102	./.:0,0:0:0.251767,0.499994,0.248239:0,0,0	0/0:7,0:7:0.984723,0.015277,0:0,21,202	0/0:16,0:16:0.99997,3e-05,0:0,48,313	0/0:11,0:11:0.999031,0.000969,0:0,33,272	0/1:73,30:103:0,1,0:250,0,344	1/1:0,5:5:0,0.059213,0.940787:140,15,0
chr10	19236230	chr10_19236230_C_T	C	T	.	PASS	AF=0.125;DP=195;NS=12;AN=24;MAF=0.125;AC=3;AC_Het=1;AC_Hom=2;AC_Hemi=0;HWE=0.130435	GT:AD:DP:GP:PL	0/0:22,0:22:1,0,0:0,66,343	0/1:4,2:6:0.000103,0.999897,0:45,0,116	0/0:27,0:27:1,0,0:0,81,393	0/0:11,0:11:0.99985,0.00015,0:0,33,276	0/0:16,0:16:0.999995,5e-06,0:0,48,301	0/0:4,0:4:0.981173,0.018827,0:0,12,129	0/0:3,0:3:0.963041,0.036959,0:0,9,110	./.:0,0:0:0.751545,0.230744,0.017711:0,0,0	0/0:6,0:6:0.995226,0.004774,0:0,18,172	0/0:18,0:18:0.999999,1e-06,0:0,54,325	0/0:10,0:10:0.9997,0.0003,0:0,30,268	1/1:1,70:71:0,0,1:416,181,0	0/0:1,0:1:0.866916,0.133082,2e-06:0,3,40
chr10	19236244	chr10_19236244_A_T	A	T	.	PASS	AF=0.25;DP=190;NS=12;AN=24;MAF=0.25;AC=6;AC_Het=2;AC_Hom=4;AC_Hemi=0;HWE=0.0898987	GT:AD:DP:GP:PL	0/1:12,7:19:0,1,0:140,0,232	1/1:0,4:4:0,0.295959,0.704041:126,12,0	0/0:15,1:16:0.932714,0.067286,0:0,9,279	0/0:11,0:11:0.99971,0.00029,0:0,33,275	0/0:17,0:17:0.999995,5e-06,0:0,51,307	0/0:5,0:5:0.981756,0.018244,0:0,15,167	1/1:0,3:3:0,0.456744,0.543256:110,9,0	./.:0,0:0:0.59414,0.353329,0.05253:0,0,0	0/0:4,0:4:0.964165,0.035835,0:0,12,130	0/0:17,0:17:0.999995,5e-06,0:0,51,307	0/0:8,0:8:0.997683,0.002317,0:0,24,227	0/1:22,62:84:0,1,0:350,0,217	0/0:2,0:2:0.870572,0.129428,0:0,6,74
chr10	19236712	chr10_19236712_T_C	T	C	.	PASS	AF=0.136364;DP=122;NS=11;AN=22;MAF=0.136364;AC=3;AC_Het=3;AC_Hom=0;AC_Hemi=0;HWE=1	GT:AD:DP:GP:PL	./.:0,0:0:0.730375,0.248489,0.021135:0,0,0	0/0:7,0:7:0.997349,0.002651,0:0,21,175	0/0:7,0:7:0.997349,0.002651,0:0,21,202	0/0:6,0:6:0.994712,0.005288,0:0,18,138	0/0:4,0:4:0.97918,0.02082,0:0,12,119	0/1:1,2:3:1e-06,0.999913,8.6e-05:63,0,30	0/0:1,0:1:0.854618,0.145379,3e-06:0,3,39	./.:0,0:0:0.730375,0.248489,0.021135:0,0,0	0/0:4,0:4:0.97918,0.02082,0:0,12,97	0/0:27,0:27:1,0,0:0,81,267	0/0:9,0:9:0.999336,0.000664,0:0,27,193	0/1:26,17:43:0,1,0:252,0,326	0/1:3,8:11:0,0.999998,2e-06:188,0,46
chr10	19244179	chr10_19244179_G_A	G	A	.	PASS	AF=0.230769;DP=268;NS=13;AN=26;MAF=0.230769;AC=6;AC_Het=4;AC_Hom=2;AC_Hemi=0;HWE=0.522981	GT:AD:DP:GP:PL	0/0:31,0:31:1,0,0:0,93,396	0/0:10,0:10:0.999449,0.000551,0:0,30,236	0/1:8,3:11:0,1,0:84,0,200	0/1:8,7:15:0,1,0:159,0,177	0/0:10,0:10:0.999449,0.000551,0:0,30,234	0/0:3,0:3:0.934112,0.065888,0:0,9,109	0/0:2,0:2:0.876369,0.123631,0:0,6,67	1/1:0,3:3:0,0.469787,0.530213:98,9,0	0/0:22,0:22:1,0,0:0,66,374	0/0:47,0:47:1,0,0:0,141,422	0/0:20,0:20:0.999999,1e-06,0:0,60,359	0/1:37,51:88:0,1,0:368,0,319	0/1:1,5:6:0,0.999283,0.000717:152,0,23
chr10	19245338	chr10_19245338_G_T	G	T	.	PASS	AF=0.461538;DP=244;NS=13;AN=26;MAF=0.461538;AC=12;AC_Het=10;AC_Hom=2;AC_Hemi=0;HWE=0.11159	GT:AD:DP:GP:PL	0/1:5,8:13:0,1,0:180,0,122	0/0:2,0:2:0.685494,0.314505,0:0,6,64	0/1:6,5:11:0,1,0:140,0,161	0/1:3,3:6:0,1,0:88,0,84	0/1:6,6:12:0,1,0:148,0,117	0/0:1,0:1:0.521464,0.478501,3.5e-05:0,3,41	1/1:0,2:2:0,0.3527,0.6473:75,6,0	0/1:1,2:3:5e-06,0.998836,0.001159:50,0,26	0/1:6,11:17:0,1,0:242,0,135	0/1:18,23:41:0,1,0:334,0,265	0/1:5,15:20:0,1,0:280,0,101	0/1:70,41:111:0,1,0:307,0,378	0/1:3,2:5:1e-06,0.999999,0:57,0,94
chr10	19248792	chr10_19248792_A_G	A	G	.	PASS	AF=0.5;DP=202;NS=13;AN=26;MAF=0.5;AC=13;AC_Het=5;AC_Hom=8;AC_Hemi=0;HWE=0.577624	GT:AD:DP:GP:PL	1/1:1,18:19:0,0.002014,0.997986:288,30,0	1/1:0,3:3:0,0.205825,0.794175:110,9,0	0/1:5,7:12:0,1,0:182,0,113	1/1:0,5:5:0,0.060848,0.939152:166,15,0	0/1:12,5:17:0,1,0:124,0,267	0/1:10,2:12:8.9e-05,0.999911,0:38,0,241	0/0:9,0:9:0.996246,0.003754,0:0,27,261	0/0:2,0:2:0.674631,0.325369,0:0,6,80	0/1:7,1:8:0.095119,0.904881,0:7,0,187	0/0:27,2:29:0.994574,0.005426,0:0,25,354	0/0:11,0:11:0.999059,0.000941,0:0,33,260	0/1:51,21:72:0,1,0:222,0,356	1/1:0,3:3:0,0.205825,0.794175:112,9,0
chr10	19250626	chr10_19250626_T_C	T	C	.	PASS	AF=0.458333;DP=300;NS=12;AN=24;MAF=0.458333;AC=11;AC_Het=7;AC_Hom=4;AC_Hemi=0;HWE=1	GT:AD:DP:GP:PL	0/1:12,23:35:0,1,0:306,0,192	1/1:0,6:6:0,0.034749,0.965251:180,18,0	0/0:7,0:7:0.986619,0.013381,0:0,21,152	./.:0,0:0:0.286575,0.497504,0.215921:0,0,0	0/0:3,0:3:0.821693,0.178307,0:0,9,88	0/1:5,1:6:0.003672,0.996328,0:22,0,149	0/0:9,0:9:0.996621,0.003379,0:0,27,242	0/1:2,3:5:0,1,0:102,0,60	0/1:8,8:16:0,1,0:172,0,193	0/1:24,19:43:0,1,0:290,0,321	0/1:11,6:17:0,1,0:140,0,228	0/1:55,62:117:0,1,0:359,0,362	1/1:0,9:9:0,0.00448,0.99552:261,27,0
chr10	19252195	chr10_19252195_T_A	T	A	.	PASS	AF=0.384615;DP=197;NS=13;AN=26;MAF=0.384615;AC=10;AC_Het=4;AC_Hom=6;AC_Hemi=0;HWE=0.255674	GT:AD:DP:GP:PL	0/1:3,16:19:0,0.999915,8.5e-05:297,0,36	1/1:0,5:5:0,0.08514,0.91486:171,15,0	1/1:0,11:11:0,0.001452,0.998548:273,33,0	1/1:0,9:9:0,0.005783,0.994217:246,27,0	0/1:3,5:8:0,0.999999,1e-06:152,0,54	0/1:3,1:4:0.000945,0.999054,0:29,0,60	0/0:3,0:3:0.856249,0.143751,0:0,9,81	0/0:2,0:2:0.748631,0.251369,0:0,6,71	0/0:19,0:19:0.999997,3e-06,0:0,57,317	0/0:43,1:44:1,0,0:0,113,403	0/0:23,0:23:1,0,0:0,69,354	0/1:27,20:47:0,1,0:269,0,250	0/0:3,0:3:0.856249,0.143751,0:0,9,93
chr10	19252208	chr10_19252208_C_A	C	A	.	PASS	AF=0.153846;DP=204;NS=13;AN=26;MAF=0.153846;AC=4;AC_Het=4;AC_Hom=0;AC_Hemi=0;HWE=1	GT:AD:DP:GP:PL	0/0:20,0:20:1,0,0:0,60,348	0/1:5,1:6:0.053481,0.946519,0:17,0,129	0/0:13,0:13:0.999956,4.4e-05,0:0,39,292	0/1:7,3:10:2e-06,0.999998,0:61,0,145	0/1:6,1:7:0.101517,0.898483,0:14,0,147	0/0:5,0:5:0.988939,0.011061,0:0,15,151	0/1:3,1:4:0.013933,0.986067,0:23,0,85	0/0:2,0:2:0.917871,0.082129,0:0,6,75	0/0:19,1:20:0.999567,0.000433,0:0,29,316	0/0:39,2:41:0.999999,1e-06,0:0,57,367	0/0:23,1:24:0.999957,4.3e-05,0:0,39,353	0/0:46,2:48:1,0,0:0,82,379	0/0:4,0:4:0.97812,0.02188,0:0,12,120
chr10	19254535	chr10_19254535_G_A	G	A	.	PASS	AF=0.115385;DP=190;NS=13;AN=26;MAF=0.115385;AC=3;AC_Het=3;AC_Hom=0;AC_Hemi=0;HWE=1	GT:AD:DP:GP:PL	0/1:0,2:2:1e-06,0.76319,0.236809:70,6,0	0/0:2,0:2:0.928015,0.071985,0:0,6,72	0/1:4,11:15:0,1,0:197,0,81	0/0:5,0:5:0.990397,0.009603,0:0,15,163	0/0:7,0:7:0.997582,0.002418,0:0,21,211	0/1:3,1:4:0.010181,0.989819,0:25,0,104	0/0:3,0:3:0.962664,0.037336,0:0,9,97	0/0:2,0:2:0.928015,0.071985,0:0,6,70	0/0:23,0:23:1,0,0:0,69,392	0/0:47,0:47:1,0,0:0,141,438	0/0:24,0:24:1,0,0:0,72,392	0/0:53,0:53:1,0,0:0,160,407	0/0:2,0:2:0.928015,0.071985,0:0,6,67
chr10	19254540	chr10_19254540_A_C	A	C	.	PASS	AF=0.115385;DP=190;NS=13;AN=26;MAF=0.115385;AC=3;AC_Het=3;AC_Hom=0;AC_Hemi=0;HWE=1	GT:AD:DP:GP:PL	0/0:12,0:12:0.999938,6.2e-05,0:0,36,292	0/0:1,0:1:0.886532,0.113463,6e-06:0,3,34	0/0:15,0:15:0.999992,8e-06,0:0,45,339	0/0:5,0:5:0.992065,0.007935,0:0,15,169	0/0:7,0:7:0.998004,0.001996,0:0,21,210	0/1:4,1:5:0.282045,0.717955,0:10,0,125	0/1:1,2:3:9e-06,0.99995,4.1e-05:56,0,32	0/1:1,1:2:0.004916,0.995003,8.1e-05:29,0,29	0/0:21,0:21:1,0,0:0,63,378	0/0:42,0:42:1,0,0:0,126,433	0/0:24,0:24:1,0,0:0,72,393	0/0:52,0:52:1,0,0:0,157,422	0/0:1,0:1:0.886535,0.113463,1e-06:0,3,40
chr10	19254762	chr10_19254762_G_A	G	A	.	PASS	AF=0.181818;DP=202;NS=11;AN=22;MAF=0.181818;AC=4;AC_Het=4;AC_Hom=0;AC_Hemi=0;HWE=1	GT:AD:DP:GP:PL	0/0:11,0:11:0.999765,0.000235,0:0,33,238	./.:0,0:0:0.649505,0.312827,0.037668:0,0,0	0/1:9,4:13:0,1,0:99,0,208	0/0:6,0:6:0.992531,0.007469,0:0,18,179	0/0:7,0:7:0.996252,0.003748,0:0,21,202	0/0:6,0:6:0.992531,0.007469,0:0,18,184	0/0:1,0:1:0.805917,0.194079,4e-06:0,3,41	0/0:3,0:3:0.943215,0.056785,0:0,9,101	0/1:8,4:12:0,1,0:97,0,193	0/1:23,11:34:0,1,0:179,0,321	0/1:14,8:22:0,1,0:157,0,279	0/0:87,0:87:1,0,0:0,262,415	./.:0,0:0:0.649505,0.312827,0.037668:0,0,0
chr10	19255030	chr10_19255030_C_A	C	A	.	PASS	AF=0.153846;DP=256;NS=13;AN=26;MAF=0.153846;AC=4;AC_Het=0;AC_Hom=4;AC_Hemi=0;HWE=0.00521739	GT:AD:DP:GP:PL	0/0:22,0:22:1,0,0:0,66,356	0/0:1,0:1:0.833587,0.166403,1.1e-05:0,3,35	1/1:0,8:8:0,0.03766,0.96234:204,24,0	0/0:9,0:9:0.999221,0.000779,0:0,27,247	0/0:6,0:6:0.993801,0.006199,0:0,18,180	0/0:7,0:7:0.996891,0.003109,0:0,21,211	0/0:2,0:2:0.909248,0.090752,0:0,6,62	0/0:2,0:2:0.909248,0.090752,0:0,6,76	0/0:23,0:23:1,0,0:0,69,347	0/0:37,0:37:1,0,0:0,111,403	0/0:27,0:27:1,0,0:0,81,400	1/1:0,47:47:0,0,1:361,141,0	0/0:6,0:6:0.993801,0.006199,0:0,18,175
chr10	19261240	chr10_19261240_C_T	C	T	.	PASS	AF=0.461538;DP=226;NS=13;AN=26;MAF=0.461538;AC=12;AC_Het=2;AC_Hom=10;AC_Hemi=0;HWE=0.0206165	GT:AD:DP:GP:PL	1/1:0,26:26:0,0,1:386,78,0	0/1:8,1:9:0.186356,0.813644,0:4,0,202	1/1:0,18:18:0,9e-06,0.999991:348,54,0	1/1:0,23:23:0,0,1:393,69,0	0/1:7,2:9:7e-06,0.999993,0:49,0,186	0/0:2,0:2:0.69323,0.30677,0:0,6,71	1/1:0,3:3:0,0.220248,0.779752:89,9,0	0/0:2,0:2:0.69323,0.30677,0:0,6,73	0/0:18,0:18:0.999993,7e-06,0:0,54,321	0/0:59,0:59:1,0,0:0,178,431	0/0:27,0:27:1,0,0:0,81,394	1/1:0,18:18:0,9e-06,0.999991:349,54,0	0/0:12,0:12:0.999568,0.000432,0:0,36,303
chr10	19264312	chr10_19264312_C_T	C	T	.	PASS	AF=0.416667;DP=145;NS=12;AN=24;MAF=0.416667;AC=10;AC_Het=6;AC_Hom=4;AC_Hemi=0;HWE=1	GT:AD:DP:GP:PL	./.:0,0:0:0.352671,0.48238,0.164949:0,0,0	0/0:8,0:8:0.994686,0.005314,0:0,24,214	0/1:13,1:14:0.487462,0.512538,0:0,1,252	1/1:0,10:10:0,0.002847,0.997153:254,30,0	0/1:10,1:11:0.321008,0.678992,0:2,0,235	0/0:15,0:15:0.999958,4.2e-05,0:0,45,287	0/0:3,0:3:0.853993,0.146007,0:0,9,86	0/1:0,1:1:0.000109,0.593794,0.406097:39,3,0	0/0:10,0:10:0.998666,0.001334,0:0,30,262	0/1:17,8:25:0,1,0:116,0,210	0/1:11,5:16:0,1,0:119,0,234	1/1:0,20:20:0,3e-06,0.999997:265,60,0	0/1:7,4:11:0,1,0:90,0,166
chr10	19268652	chr10_19268652_C_G	C	G	.	PASS	AF=0.5;DP=153;NS=11;AN=22;MAF=0.5;AC=11;AC_Het=7;AC_Hom=4;AC_Hemi=0;HWE=0.580853	GT:AD:DP:GP:PL	0/0:7,0:7:0.985185,0.014815,0:0,21,123	1/1:0,2:2:1e-06,0.341887,0.658112:60,6,0	0/1:5,2:7:0.001087,0.998913,0:27,0,108	0/1:1,2:3:1.6e-05,0.987994,0.01199:45,0,16	0/1:5,2:7:9e-05,0.99991,0:38,0,118	0/0:4,0:4:0.892616,0.107384,0:0,12,108	0/1:2,3:5:1e-06,0.999998,0:56,0,60	./.:0,0:0:0.259658,0.499817,0.240525:0,0,0	0/1:10,6:16:0,1,0:97,0,145	0/1:33,8:41:1.3e-05,0.999987,0:46,0,300	0/1:16,3:19:0.001298,0.998702,0:26,0,298	1/1:4,38:42:0,0.000261,0.999739:294,39,0	./.:0,0:0:0.259658,0.499817,0.240525:0,0,0
chr10	19268826	chr10_19268826_G_A	G	A	.	PASS	AF=0.272727;DP=73;NS=11;AN=22;MAF=0.272727;AC=6;AC_Het=6;AC_Hom=0;AC_Hemi=0;HWE=0.504644	GT:AD:DP:GP:PL	0/0:6,0:6:0.987997,0.012003,0:0,18,109	0/1:1,2:3:6e-06,0.995115,0.004878:53,0,16	0/1:2,1:3:0.039196,0.960765,3.9e-05:15,0,37	./.:0,0:0:0.518478,0.403153,0.07837:0,0,0	0/1:7,1:8:0.076323,0.923677,0:12,0,134	0/0:2,0:2:0.837248,0.162752,0:0,6,61	0/0:4,0:4:0.953656,0.046344,0:0,12,121	0/1:0,1:1:0.001469,0.718994,0.279537:31,3,0	0/0:9,0:9:0.998484,0.001516,0:0,27,202	0/0:17,2:19:0.891006,0.108994,0:0,8,261	0/1:6,1:7:0.340224,0.659776,0:4,0,114	0/1:5,6:11:0,1,0:72,0,61	./.:0,0:0:0.518478,0.403153,0.07837:0,0,0
chr10	19268945	chr10_19268945_A_G	A	G	.	PASS	AF=0.384615;DP=159;NS=13;AN=26;MAF=0.384615;AC=10;AC_Het=10;AC_Hom=0;AC_Hemi=0;HWE=0.0747611	GT:AD:DP:GP:PL	0/0:8,0:8:0.994689,0.005311,0:0,24,147	0/1:2,3:5:2e-06,0.999748,0.00025:56,0,31	0/1:7,2:9:0.007532,0.992468,0:20,0,112	0/1:3,20:23:0,0.86045,0.13955:144,0,3	0/1:2,6:8:0,0.998914,0.001086:76,0,25	0/1:7,2:9:0.007532,0.992468,0:20,0,97	0/1:9,3:12:0.000715,0.999285,0:30,0,103	0/1:0,1:1:0.00274,0.592355,0.404905:25,3,0	0/1:12,2:14:0.181621,0.818379,0:5,0,176	0/0:29,3:32:0.993944,0.006056,0:0,24,296	0/1:11,2:13:0.055314,0.944686,0:11,0,203	0/1:10,13:23:0,1,0:108,0,77	0/0:2,0:2:0.745283,0.254713,4e-06:0,6,49
chr10	19268982	chr10_19268982_T_C	T	C	.	PASS	AF=0.423077;DP=115;NS=13;AN=26;MAF=0.423077;AC=11;AC_Het=7;AC_Hom=4;AC_Hemi=0;HWE=1	GT:AD:DP:GP:PL	0/0:4,0:4:0.91342,0.08658,0:0,12,86	1/1:0,2:2:1e-05,0.397348,0.602642:50,6,0	0/1:4,1:5:0.06218,0.93782,0:10,0,72	1/1:1,10:11:0,0.292632,0.707368:114,8,0	0/1:2,3:5:9e-06,0.999568,0.000423:49,0,30	0/1:3,2:5:0.000483,0.999512,5e-06:31,0,49	0/1:4,3:7:6e-06,0.999994,0:50,0,70	0/1:0,1:1:0.002366,0.567378,0.430256:25,3,0	0/0:16,1:17:0.996262,0.003738,0:0,26,219	0/0:22,2:24:0.994558,0.005442,0:0,24,271	0/0:14,1:15:0.985259,0.014741,0:0,20,241	0/1:7,11:18:0,1,0:86,0,60	0/1:0,1:1:0.002977,0.56703,0.429993:24,3,0
chr10	19269166	chr10_19269166_G_T	G	T	.	PASS	AF=0.458333;DP=238;NS=12;AN=24;MAF=0.458333;AC=11;AC_Het=11;AC_Hom=0;AC_Hemi=0;HWE=0.0142876	GT:AD:DP:GP:PL	0/0:19,0:19:0.999996,4e-06,0:0,57,259	0/1:1,3:4:4e-06,0.977381,0.022615:51,0,13	0/1:5,3:8:6e-06,0.999994,0:49,0,82	0/1:3,11:14:0,0.999924,7.6e-05:91,0,38	0/1:5,5:10:0,1,0:75,0,90	0/1:7,2:9:0.005613,0.994387,0:20,0,127	0/1:6,5:11:0,1,0:76,0,110	./.:0,0:0:0.271558,0.499109,0.229333:0,0,0	0/1:22,5:27:0,1,0:61,0,267	0/1:51,10:61:1e-06,0.999999,0:59,0,318	0/1:19,6:25:0,1,0:77,0,269	0/1:23,26:49:0,1,0:184,0,133	0/1:0,1:1:0.00179,0.520177,0.478033:25,3,0
chr10	19269183	chr10_19269183_A_T	A	T	.	PASS	AF=0.375;DP=175;NS=12;AN=24;MAF=0.375;AC=9;AC_Het=9;AC_Hom=0;AC_Hemi=0;HWE=0.0922062	GT:AD:DP:GP:PL	0/0:15,0:15:0.999958,4.2e-05,0:0,45,236	0/0:1,0:1:0.593931,0.405195,0.000874:0,3,25	0/1:3,3:6:2e-06,0.99999,8e-06:55,0,46	0/1:2,7:9:0,0.999863,0.000137:81,0,34	0/1:3,4:7:0,0.999996,4e-06:67,0,49	0/1:6,2:8:0.003879,0.996121,0:23,0,128	0/1:2,1:3:0.018147,0.981851,2e-06:16,0,53	./.:0,0:0:0.353369,0.482159,0.164472:0,0,0	0/1:22,3:25:0.033245,0.966755,0:13,0,266	0/0:46,4:50:0.998259,0.001741,0:0,29,312	0/1:21,3:24:0.022056,0.977944,0:15,0,266	0/1:18,8:26:3e-06,0.999997,0:54,0,135	0/1:0,1:1:0.002748,0.592813,0.404439:25,3,0
chr10	19269295	chr10_19269295_G_C	G	C	.	PASS	AF=0.454545;DP=211;NS=11;AN=22;MAF=0.454545;AC=10;AC_Het=8;AC_Hom=2;AC_Hemi=0;HWE=0.256966	GT:AD:DP:GP:PL	0/0:22,0:22:1,0,0:0,66,236	0/1:0,1:1:0.000118,0.528227,0.471655:37,3,0	1/1:1,14:15:0,0.406167,0.593833:162,5,0	0/1:2,6:8:0,0.996405,0.003595:130,0,21	0/1:4,3:7:0,1,0:78,0,98	0/0:2,0:2:0.691353,0.308647,0:0,6,65	0/1:6,4:10:0,1,0:63,0,98	./.:0,0:0:0.279092,0.498399,0.222509:0,0,0	0/1:22,5:27:1.4e-05,0.999986,0:46,0,251	0/1:46,14:60:0,1,0:129,0,298	0/1:16,8:24:0,1,0:116,0,206	0/1:19,15:34:0,1,0:168,0,86	./.:0,0:0:0.279092,0.498399,0.222509:0,0,0
chr10	19272971	chr10_19272971_C_A	C	A	.	PASS	AF=0.115385;DP=242;NS=13;AN=26;MAF=0.115385;AC=3;AC_Het=3;AC_Hom=0;AC_Hemi=0;HWE=1	GT:AD:DP:GP:PL	0/0:19,1:20:0.998623,0.001377,0:0,23,286	0/0:6,0:6:0.995519,0.004481,0:0,18,184	0/0:16,0:16:0.999996,4e-06,0:0,48,337	0/0:21,0:21:1,0,0:0,63,373	0/1:12,3:15:0.000146,0.999854,0:44,0,260	0/1:3,2:5:5.5e-05,0.999945,0:48,0,78	0/0:4,1:5:0.767307,0.232693,0:0,0,119	0/0:3,0:3:0.965243,0.034757,0:0,9,103	0/0:19,1:20:0.99997,3e-05,0:0,40,336	0/0:35,4:39:0.999605,0.000395,0:0,29,353	0/0:28,4:32:0.999956,4.4e-05,0:0,38,360	0/0:53,2:55:1,0,0:0,102,343	0/1:3,2:5:5.5e-05,0.999945,0:48,0,84
chr10	19272976	chr10_19272976_C_A	C	A	.	PASS	AF=0.269231;DP=251;NS=13;AN=26;MAF=0.269231;AC=7;AC_Het=7;AC_Hom=0;AC_Hemi=0;HWE=0.49913	GT:AD:DP:GP:PL	0/1:13,8:21:0,1,0:177,0,215	0/0:6,0:6:0.988894,0.011106,0:0,18,187	0/0:17,0:17:0.999995,5e-06,0:0,51,328	0/0:20,0:20:0.999999,1e-06,0:0,60,370	0/1:12,5:17:0,1,0:67,0,261	0/1:3,2:5:1.5e-05,0.999985,0:50,0,75	0/1:4,1:5:0.149534,0.850466,0:9,0,119	0/0:3,0:3:0.917558,0.082442,0:0,9,105	0/0:19,3:22:0.989635,0.010365,0:0,18,316	0/1:34,6:40:0.082372,0.917628,0:12,0,326	0/0:31,4:35:0.997932,0.002068,0:0,25,340	0/1:43,11:54:0,1,0:122,0,265	0/1:4,2:6:2.9e-05,0.999971,0:47,0,112
chr10	19275912	chr10_19275912_T_C	T	C	.	PASS	AF=0.458333;DP=239;NS=12;AN=24;MAF=0.458333;AC=11;AC_Het=7;AC_Hom=4;AC_Hemi=0;HWE=1	GT:AD:DP:GP:PL	./.:0,0:0:0.262999,0.499671,0.237331:0,0,0	0/1:2,2:4:0,1,0:68,0,62	0/1:1,8:9:0,0.911855,0.088145:192,0,7	1/1:0,5:5:0,0.061729,0.938271:166,15,0	0/0:5,0:5:0.943958,0.056042,0:0,15,164	0/0:2,0:2:0.677982,0.322018,0:0,6,69	0/0:2,0:2:0.677982,0.322018,0:0,6,71	0/1:3,1:4:0.002655,0.997345,0:23,0,99	0/1:14,6:20:0,1,0:135,0,192	0/1:35,18:53:0,1,0:251,0,362	0/1:10,14:24:0,1,0:247,0,222	0/1:62,43:105:0,1,0:331,0,360	1/1:0,6:6:0,0.031847,0.968153:199,18,0
chr10	19286313	chr10_19286313_A_C	A	C	.	PASS	AF=0.125;DP=155;NS=12;AN=24;MAF=0.125;AC=3;AC_Het=3;AC_Hom=0;AC_Hemi=0;HWE=1	GT:AD:DP:GP:PL	0/1:3,1:4:0.024502,0.975498,0:21,0,86	0/0:1,0:1:0.862426,0.137567,7e-06:0,3,35	0/1:3,1:4:0.024502,0.975498,0:21,0,73	0/0:2,0:2:0.926136,0.073864,0:0,6,68	0/0:12,0:12:0.999922,7.8e-05,0:0,36,277	0/0:9,0:9:0.999377,0.000623,0:0,27,227	0/0:1,0:1:0.862429,0.137568,3e-06:0,3,39	./.:0,0:0:0.743786,0.237288,0.018925:0,0,0	0/0:9,0:9:0.999377,0.000623,0:0,27,236	0/0:25,1:26:0.999994,6e-06,0:0,47,332	0/0:9,0:9:0.999377,0.000623,0:0,27,230	0/0:67,2:69:1,0,0:0,149,402	0/1:7,2:9:0.000293,0.999707,0:40,0,170
chr10	19286655	chr10_19286655_C_T	C	T	.	PASS	AF=0.192308;DP=252;NS=13;AN=26;MAF=0.192308;AC=5;AC_Het=5;AC_Hom=0;AC_Hemi=0;HWE=1	GT:AD:DP:GP:PL	0/0:4,0:4:0.970771,0.029229,0:0,12,116	0/0:11,0:11:0.999765,0.000235,0:0,33,276	0/0:20,0:20:1,0,0:0,60,378	0/1:5,5:10:0,1,0:136,0,116	0/0:13,0:13:0.999941,5.9e-05,0:0,39,314	0/0:5,0:5:0.985169,0.014831,0:0,15,163	0/0:6,0:6:0.992529,0.007471,0:0,18,185	0/1:2,1:3:0.006565,0.993435,0:25,0,65	0/1:7,3:10:0,1,0:82,0,187	0/1:16,21:37:0,1,0:297,0,263	0/1:8,13:21:0,1,0:281,0,183	0/0:104,0:104:1,0,0:0,313,460	0/0:8,0:8:0.998122,0.001878,0:0,24,239
chr10	19286899	chr10_19286899_A_G	A	G	.	PASS	AF=0.454545;DP=134;NS=11;AN=22;MAF=0.454545;AC=10;AC_Het=4;AC_Hom=6;AC_Hemi=0;HWE=0.542748	GT:AD:DP:GP:PL	./.:0,0:0:0.277741,0.498541,0.223719:0,0,0	1/1:0,4:4:0,0.122246,0.877754:133,12,0	0/0:4,0:4:0.899133,0.100867,0:0,12,145	./.:0,0:0:0.277741,0.498541,0.223719:0,0,0	0/0:5,0:5:0.946888,0.053112,0:0,15,156	0/1:4,1:5:0.001779,0.998221,0:25,0,114	1/1:0,2:2:0,0.357779,0.642221:74,6,0	0/1:0,1:1:4.7e-05,0.526984,0.472969:41,3,0	0/0:12,0:12:0.999562,0.000438,0:0,36,273	0/1:26,3:29:0.005131,0.994869,0:20,0,296	0/1:19,2:21:0.044363,0.955637,0:11,0,297	1/1:0,49:49:0,0,1:404,148,0	0/0:2,0:2:0.690255,0.309744,0:0,6,63
chr10	19286909	chr10_19286909_T_C	T	C	.	PASS	AF=0.363636;DP=147;NS=11;AN=22;MAF=0.363636;AC=8;AC_Het=6;AC_Hom=2;AC_Hemi=0;HWE=1	GT:AD:DP:GP:PL	./.:0,0:0:0.348022,0.483824,0.168154:0,0,0	0/0:1,0:1:0.589883,0.410027,9.1e-05:0,3,35	1/1:0,7:7:0,0.021983,0.978017:203,21,0	./.:0,0:0:0.348022,0.483824,0.168154:0,0,0	0/0:3,0:3:0.851954,0.148046,0:0,9,95	0/1:4,2:6:1e-06,0.999999,0:57,0,115	0/0:4,0:4:0.92006,0.07994,0:0,12,130	0/1:0,1:1:0.000107,0.589869,0.410024:39,3,0	0/0:13,0:13:0.99983,0.00017,0:0,39,256	0/1:21,3:24:0.000117,0.999883,0:38,0,291	0/1:16,2:18:0.004708,0.995292,0:22,0,270	0/1:39,19:58:0,1,0:253,0,337	0/1:3,2:5:2e-06,0.999998,0:56,0,92
chr10	19286910	chr10_19286910_C_T	C	T	.	PASS	AF=0.227273;DP=144;NS=11;AN=22;MAF=0.227273;AC=5;AC_Het=5;AC_Hom=0;AC_Hemi=0;HWE=1	GT:AD:DP:GP:PL	./.:0,0:0:0.572408,0.368337,0.059255:0,0,0	0/1:3,1:4:0.001971,0.998029,0:29,0,96	0/0:7,0:7:0.994998,0.005002,0:0,21,206	./.:0,0:0:0.572408,0.368337,0.059255:0,0,0	0/0:3,0:3:0.925554,0.074446,0:0,9,107	0/1:5,1:6:0.009846,0.990154,0:22,0,140	0/0:4,0:4:0.961338,0.038662,0:0,12,139	0/1:0,1:1:0.000296,0.756351,0.243353:39,3,0	0/0:13,0:13:0.999921,7.9e-05,0:0,39,264	0/1:22,3:25:0.001117,0.998883,0:31,0,312	0/1:16,2:18:0.012698,0.987302,0:21,0,278	0/0:58,0:58:1,0,0:0,175,418	0/0:5,0:5:0.980288,0.019712,0:0,15,153
chr10	19286923	chr10_19286923_G_A	G	A	.	PASS	AF=0.25;DP=171;NS=12;AN=24;MAF=0.25;AC=6;AC_Het=6;AC_Hom=0;AC_Hemi=0;HWE=0.529258	GT:AD:DP:GP:PL	./.:0,0:0:0.536899,0.39167,0.071431:0,0,0	0/0:8,0:8:0.997159,0.002841,0:0,24,224	0/0:13,0:13:0.999911,8.9e-05,0:0,39,303	0/0:3,0:3:0.916434,0.083566,0:0,9,96	0/0:4,0:4:0.956396,0.043604,0:0,12,124	0/1:5,1:6:0.026974,0.973026,0:17,0,138	0/0:4,0:4:0.956396,0.043604,0:0,12,139	0/1:0,1:1:0.000799,0.732146,0.267054:34,3,0	0/0:8,0:8:0.997159,0.002841,0:0,24,190	0/1:19,3:22:0.001411,0.998589,0:30,0,298	0/1:16,3:19:1.4e-05,0.999986,0:50,0,285	0/1:36,42:78:0,1,0:348,0,342	0/1:3,2:5:6e-06,0.999994,0:54,0,83
chr10	19308078	chr10_19308078_A_C	A	C	.	PASS	AF=0.416667;DP=250;NS=12;AN=24;MAF=0.416667;AC=10;AC_Het=6;AC_Hom=4;AC_Hemi=0;HWE=1	GT:AD:DP:GP:PL	0/0:17,0:17:0.999989,1.1e-05,0:0,51,312	1/1:0,4:4:0,0.152409,0.847591:145,12,0	0/1:5,15:20:0,1,0:296,0,90	1/1:0,9:9:0,0.005588,0.994412:261,27,0	0/1:2,4:6:0,1,0:122,0,62	0/1:2,1:3:0.000911,0.999087,2e-06:29,0,54	0/1:1,1:2:0.000362,0.998536,0.001102:33,0,25	./.:0,0:0:0.348009,0.483828,0.168163:0,0,0	0/0:18,0:18:0.999995,5e-06,0:0,54,305	0/0:43,1:44:1,0,0:0,111,394	0/0:20,0:20:0.999999,1e-06,0:0,60,321	0/1:43,58:101:0,1,0:365,0,310	0/1:3,3:6:0,1,0:91,0,80
chr10	19309265	chr10_19309265_T_A	T	A	.	PASS	AF=0.153846;DP=272;NS=13;AN=26;MAF=0.153846;AC=4;AC_Het=4;AC_Hom=0;AC_Hemi=0;HWE=1	GT:AD:DP:GP:PL	0/0:14,0:14:0.999976,2.4e-05,0:0,42,244	0/0:7,0:7:0.996991,0.003009,0:0,21,206	0/0:15,0:15:0.999988,1.2e-05,0:0,45,303	0/0:13,0:13:0.999953,4.7e-05,0:0,39,279	0/0:9,0:9:0.999246,0.000754,0:0,27,241	0/1:2,3:5:0,1,0:93,0,54	0/1:0,1:1:0.00217,0.836285,0.161546:33,3,0	0/0:3,0:3:0.953934,0.046066,0:0,9,99	0/0:21,0:21:1,0,0:0,63,350	0/0:50,0:50:1,0,0:0,151,419	0/0:18,0:18:0.999999,1e-06,0:0,54,330	0/1:73,38:111:0,1,0:302,0,366	0/1:2,3:5:0,0.999999,1e-06:96,0,49
chr10	19312612	chr10_19312612_A_G	A	G	.	PASS	AF=0.136364;DP=266;NS=11;AN=22;MAF=0.136364;AC=3;AC_Het=3;AC_Hom=0;AC_Hemi=0;HWE=1	GT:AD:DP:GP:PL	0/0:8,0:8:0.998795,0.001205,0:0,24,160	0/0:1,0:1:0.866206,0.133787,7e-06:0,3,35	0/0:29,0:29:1,0,0:0,87,396	0/0:3,0:3:0.962823,0.037177,0:0,9,104	0/1:8,1:9:0.24838,0.75162,0:10,0,199	./.:0,0:0:0.750321,0.231779,0.0179:0,0,0	./.:0,0:0:0.750321,0.231779,0.0179:0,0,0	0/0:4,0:4:0.98106,0.01894,0:0,12,140	0/1:16,5:21:0,1,0:101,0,287	0/0:61,5:66:0.999989,1.1e-05,0:0,44,332	0/0:25,1:26:0.999985,1.5e-05,0:0,43,361	0/1:30,58:88:0,1,0:304,0,280	0/0:9,0:9:0.999397,0.000603,0:0,27,252
chr10	19313385	chr10_19313385_T_C	T	C	.	PASS	AF=0.166667;DP=183;NS=12;AN=24;MAF=0.166667;AC=4;AC_Het=4;AC_Hom=0;AC_Hemi=0;HWE=1	GT:AD:DP:GP:PL	0/0:3,0:3:0.952225,0.047775,0:0,9,74	./.:0,0:0:0.693643,0.278419,0.027938:0,0,0	0/0:5,0:5:0.987613,0.012387,0:0,15,118	0/1:1,1:2:0.001253,0.99862,0.000127:33,0,29	0/0:5,0:5:0.987613,0.012387,0:0,15,152	0/1:6,1:7:0.038584,0.961416,0:18,0,149	0/1:3,1:4:0.024512,0.975488,0:20,0,83	0/1:1,2:3:0,0.999899,0.000101:71,0,30	0/0:17,0:17:0.999997,3e-06,0:0,51,321	0/0:40,0:40:1,0,0:0,120,393	0/0:25,0:25:1,0,0:0,75,375	0/0:65,0:65:1,0,0:0,196,426	0/0:7,0:7:0.996874,0.003126,0:0,21,173
chr10	19315627	chr10_19315627_G_A	G	A	.	PASS	AF=0.461538;DP=253;NS=13;AN=26;MAF=0.461538;AC=12;AC_Het=4;AC_Hom=8;AC_Hemi=0;HWE=0.260843	GT:AD:DP:GP:PL	1/1:0,33:33:0,0,1:318,99,0	1/1:0,6:6:0,0.031228,0.968772:147,18,0	1/1:0,10:10:0,0.002011,0.997989:252,30,0	1/1:0,13:13:0,0.000252,0.999748:237,39,0	0/1:4,4:8:0,1,0:95,0,111	0/0:2,0:2:0.673538,0.326462,0:0,6,73	0/0:1,0:1:0.507744,0.492208,4.8e-05:0,3,40	0/1:3,1:4:0.001306,0.998694,0:26,0,104	0/0:10,0:10:0.99811,0.00189,0:0,30,226	0/0:25,0:25:1,0,0:0,75,250	0/0:19,0:19:0.999996,4e-06,0:0,57,275	0/1:45,70:115:0,1,0:377,0,316	0/1:1,6:7:0,0.987779,0.012221:160,0,16
chr10	19315754	chr10_19315754_T_A	T	A	.	PASS	AF=0.153846;DP=205;NS=13;AN=26;MAF=0.153846;AC=4;AC_Het=4;AC_Hom=0;AC_Hemi=0;HWE=1	GT:AD:DP:GP:PL	0/0:10,0:10:0.9996,0.0004,0:0,30,269	0/0:3,0:3:0.951237,0.048763,0:0,9,99	0/0:4,0:4:0.97501,0.02499,0:0,12,128	0/0:10,0:10:0.9996,0.0004,0:0,30,267	0/1:5,2:7:6.2e-05,0.999938,0:46,0,140	0/0:1,0:1:0.829835,0.17016,6e-06:0,3,38	0/0:2,0:2:0.907009,0.092991,0:0,6,69	0/1:1,2:3:4e-06,0.999892,0.000103:57,0,30	0/1:8,3:11:1e-06,0.999999,0:63,0,199	0/1:25,4:29:0.000446,0.999554,0:37,0,330	0/0:14,1:15:0.961852,0.038148,0:0,10,273	0/0:107,0:107:1,0,0:0,322,459	0/0:3,0:3:0.951237,0.048763,0:0,9,98
chr10	19315770	chr10_19315770_A_T	A	T	.	PASS	AF=0.461538;DP=156;NS=13;AN=26;MAF=0.461538;AC=12;AC_Het=6;AC_Hom=6;AC_Hemi=0;HWE=1	GT:AD:DP:GP:PL	1/1:1,9:10:0,0.069232,0.930768:241,14,0	0/1:4,2:6:6e-06,0.999994,0:49,0,124	0/1:4,2:6:1e-06,0.999999,0:59,0,119	0/0:2,0:2:0.676727,0.323271,2e-06:0,6,56	0/0:9,0:9:0.996282,0.003718,0:0,27,214	1/1:0,2:2:0,0.343541,0.656459:72,6,0	0/0:1,0:1:0.511308,0.488506,0.000186:0,3,34	0/1:1,2:3:0,0.999041,0.000959:65,0,27	0/1:7,1:8:0.010527,0.989473,0:17,0,168	0/1:16,6:22:0,1,0:127,0,260	0/1:7,1:8:0.013216,0.986784,0:16,0,187	1/1:4,73:77:0,0,1:388,126,0	0/0:2,0:2:0.676728,0.323271,0:0,6,70
chr10	19315776	chr10_19315776_T_A	T	A	.	PASS	AF=0.153846;DP=208;NS=13;AN=26;MAF=0.153846;AC=4;AC_Het=2;AC_Hom=2;AC_Hemi=0;HWE=0.234783	GT:AD:DP:GP:PL	0/0:13,0:13:0.999954,4.6e-05,0:0,39,300	0/0:6,0:6:0.994151,0.005849,0:0,18,165	0/0:8,0:8:0.998531,0.001469,0:0,24,231	0/0:3,0:3:0.955045,0.044955,0:0,9,96	0/0:9,0:9:0.999265,0.000735,0:0,27,202	0/0:1,0:1:0.841543,0.158453,4e-06:0,3,39	0/1:0,1:1:0.000891,0.840794,0.158315:37,3,0	1/1:0,5:5:0,0.249203,0.750797:153,15,0	0/0:12,0:12:0.999908,9.2e-05,0:0,36,300	0/0:27,0:27:1,0,0:0,81,392	0/0:14,0:14:0.999977,2.3e-05,0:0,42,296	0/0:102,3:105:1,0,0:0,252,438	0/1:2,2:4:6e-06,0.999994,0:57,0,59
chr10	19315790	chr10_19315790_T_A	T	A	.	PASS	AF=0.115385;DP=193;NS=13;AN=26;MAF=0.115385;AC=3;AC_Het=3;AC_Hom=0;AC_Hemi=0;HWE=1	GT:AD:DP:GP:PL	0/0:12,0:12:0.999928,7.2e-05,0:0,36,291	0/0:5,0:5:0.990923,0.009077,0:0,15,169	0/0:7,0:7:0.997715,0.002285,0:0,21,215	0/0:2,0:2:0.931719,0.068281,0:0,6,71	0/0:3,0:3:0.964653,0.035347,0:0,9,111	0/0:2,0:2:0.931719,0.068281,0:0,6,69	0/1:0,1:1:0.000472,0.871752,0.127775:41,3,0	0/0:5,0:5:0.990923,0.009077,0:0,15,160	0/1:9,2:11:0.00035,0.99965,0:40,0,216	0/1:22,3:25:0.031051,0.968949,0:20,0,327	0/0:13,0:13:0.999964,3.6e-05,0:0,39,256	0/0:103,1:104:1,0,0:0,293,464	0/0:3,0:3:0.964653,0.035347,0:0,9,111
chr10	19315955	chr10_19315955_G_A	G	A	.	PASS	AF=0.115385;DP=209;NS=13;AN=26;MAF=0.115385;AC=3;AC_Het=3;AC_Hom=0;AC_Hemi=0;HWE=1	GT:AD:DP:GP:PL	0/0:8,0:8:0.998885,0.001115,0:0,24,212	0/1:0,2:2:2e-06,0.777745,0.222253:68,6,0	0/0:9,0:9:0.999442,0.000558,0:0,27,237	0/0:9,0:9:0.999442,0.000558,0:0,27,262	0/0:13,0:13:0.999965,3.5e-05,0:0,39,309	0/1:3,2:5:9e-06,0.999991,0:56,0,84	0/0:5,0:5:0.991149,0.008851,0:0,15,154	0/1:1,1:2:0.001111,0.998799,9e-05:35,0,29	0/0:13,0:13:0.999965,3.5e-05,0:0,39,196	0/0:28,0:28:1,0,0:0,84,277	0/0:9,0:9:0.999442,0.000558,0:0,27,245	0/0:102,0:102:1,0,0:0,307,449	0/0:4,0:4:0.982454,0.017546,0:0,12,132
chr10	19318438	chr10_19318438_C_T	C	T	.	PASS	AF=0.5;DP=182;NS=12;AN=24;MAF=0.5;AC=12;AC_Het=6;AC_Hom=6;AC_Hemi=0;HWE=1	GT:AD:DP:GP:PL	./.:0,0:0:0.268874,0.499313,0.231813:0,0,0	1/1:0,4:4:0,0.118646,0.881354:134,12,0	0/0:12,0:12:0.999547,0.000453,0:0,36,290	0/0:9,0:9:0.996386,0.003614,0:0,27,244	0/1:8,5:13:0,1,0:117,0,187	0/0:6,0:6:0.971803,0.028197,0:0,18,192	1/1:0,2:2:0,0.350007,0.649993:66,6,0	0/1:2,2:4:5e-06,0.999994,0:50,0,63	0/1:7,3:10:0,1,0:81,0,192	0/1:12,15:27:0,1,0:267,0,231	0/1:12,7:19:0,1,0:164,0,248	0/1:36,32:68:0,1,0:310,0,340	1/1:0,8:8:0,0.008343,0.991657:219,24,0
chr10	19326084	chr10_19326084_T_C	T	C	.	PASS	AF=0.208333;DP=225;NS=12;AN=24;MAF=0.208333;AC=5;AC_Het=5;AC_Hom=0;AC_Hemi=0;HWE=1	GT:AD:DP:GP:PL	0/1:0,1:1:0.014158,0.77385,0.211992:23,3,0	./.:0,0:0:0.61617,0.33759,0.04624:0,0,0	0/1:14,3:17:0.000179,0.999821,0:40,0,259	0/0:5,0:5:0.983168,0.016832,0:0,15,148	0/0:7,0:7:0.995738,0.004262,0:0,21,173	0/1:4,1:5:0.155075,0.844925,0:10,0,118	0/0:3,0:3:0.935906,0.064094,0:0,9,102	0/1:1,2:3:2e-06,0.999889,0.00011:60,0,31	0/0:8,0:8:0.997865,0.002135,0:0,24,206	0/1:19,3:22:0.002386,0.997614,0:29,0,287	0/0:21,1:22:0.999895,0.000105,0:0,37,325	0/0:112,15:127:1,0,0:0,64,325	0/0:4,0:4:0.966892,0.033108,0:0,12,137
chr10	19327256	chr10_19327256_G_A	G	A	.	PASS	AF=0.423077;DP=212;NS=13;AN=26;MAF=0.423077;AC=11;AC_Het=5;AC_Hom=6;AC_Hemi=0;HWE=0.573563	GT:AD:DP:GP:PL	0/0:1,0:1:0.559432,0.440499,6.9e-05:0,3,37	0/0:6,0:6:0.975986,0.024014,0:0,18,176	0/0:6,0:6:0.975986,0.024014,0:0,18,170	1/1:0,3:3:0,0.240979,0.759021:100,9,0	1/1:0,6:6:0,0.03817,0.96183:167,18,0	0/1:7,2:9:1.7e-05,0.999983,0:46,0,191	1/1:0,6:6:0,0.03817,0.96183:179,18,0	0/0:2,0:2:0.717515,0.282485,0:0,6,72	0/1:11,7:18:0,1,0:151,0,236	0/1:33,11:44:0,1,0:176,0,341	0/1:7,8:15:0,1,0:186,0,173	0/0:92,0:92:1,0,0:0,277,457	0/1:2,2:4:2e-06,0.999972,2.6e-05:54,0,42
chr10	19329487	chr10_19329487_A_G	A	G	.	PASS	AF=0.136364;DP=165;NS=11;AN=22;MAF=0.136364;AC=3;AC_Het=3;AC_Hom=0;AC_Hemi=0;HWE=1	GT:AD:DP:GP:PL	0/0:14,0:14:0.99998,2e-05,0:0,42,236	./.:0,0:0:0.739348,0.241011,0.019641:0,0,0	0/0:14,0:14:0.99998,2e-05,0:0,42,312	0/1:3,1:4:0.015277,0.984723,0:23,0,96	0/1:1,2:3:1.4e-05,0.999935,5.2e-05:54,0,32	0/0:3,0:3:0.960849,0.039151,0:0,9,98	./.:0,0:0:0.739348,0.241011,0.019641:0,0,0	0/0:3,0:3:0.960849,0.039151,0:0,9,108	0/0:11,0:11:0.999841,0.000159,0:0,33,255	0/0:27,0:27:1,0,0:0,81,383	0/0:17,0:17:0.999998,2e-06,0:0,51,349	0/1:52,13:65:0,1,0:70,0,330	0/0:4,0:4:0.980034,0.019966,0:0,12,125
chr10	19331757	chr10_19331757_C_T	C	T	.	PASS	AF=0.5;DP=176;NS=13;AN=26;MAF=0.5;AC=13;AC_Het=5;AC_Hom=8;AC_Hemi=0;HWE=0.577624	GT:AD:DP:GP:PL	1/1:0,8:8:0,0.009099,0.990901:190,24,0	0/1:7,1:8:0.070006,0.929994,0:9,0,202	1/1:0,2:2:0,0.370155,0.629845:73,6,0	1/1:0,3:3:0,0.227109,0.772891:100,9,0	0/1:8,2:10:8e-06,0.999992,0:49,0,199	0/0:13,0:13:0.999792,0.000208,0:0,39,321	1/1:0,2:2:0,0.370155,0.629845:75,6,0	0/1:4,1:5:0.001877,0.998123,0:25,0,122	0/0:17,0:17:0.999987,1.3e-05,0:0,51,344	0/0:48,0:48:1,0,0:0,144,434	0/0:30,0:30:1,0,0:0,90,390	0/1:17,7:24:0,1,0:105,0,166	0/1:2,4:6:0,1,0:111,0,63
chr10	19332850	chr10_19332850_C_T	C	T	.	PASS	AF=0.208333;DP=269;NS=12;AN=24;MAF=0.208333;AC=5;AC_Het=3;AC_Hom=2;AC_Hemi=0;HWE=0.403727	GT:AD:DP:GP:PL	0/0:18,0:18:0.999998,2e-06,0:0,54,347	0/1:6,2:8:2.5e-05,0.999975,0:49,0,160	0/0:18,0:18:0.999998,2e-06,0:0,54,355	0/0:11,0:11:0.999738,0.000262,0:0,33,263	0/0:11,0:11:0.999738,0.000262,0:0,33,280	0/1:0,2:2:1e-06,0.650655,0.349344:69,6,0	0/0:1,0:1:0.788359,0.211634,7e-06:0,3,39	1/1:0,3:3:0,0.482199,0.517801:114,9,0	0/0:17,0:17:0.999996,4e-06,0:0,51,313	0/0:57,0:57:1,0,0:0,172,439	0/0:23,0:23:1,0,0:0,69,388	0/1:44,56:100:0,1,0:355,0,328	./.:0,0:0:0.621517,0.333693,0.04479:0,0,0
chr10	19333023	chr10_19333023_A_C	A	C	.	PASS	AF=0.423077;DP=204;NS=13;AN=26;MAF=0.423077;AC=11;AC_Het=7;AC_Hom=4;AC_Hemi=0;HWE=1	GT:AD:DP:GP:PL	0/0:14,0:14:0.999914,8.6e-05,0:0,42,188	0/0:5,0:5:0.95761,0.04239,0:0,15,161	0/0:22,0:22:1,0,0:0,66,372	0/0:9,0:9:0.997241,0.002759,0:0,27,236	0/1:14,4:18:0,1,0:82,0,243	0/1:2,1:3:0.004462,0.995482,5.6e-05:22,0,38	1/1:0,3:3:0,0.260875,0.739125:103,9,0	0/1:0,1:1:0.000414,0.585135,0.414451:33,3,0	0/1:16,3:19:4.9e-05,0.999951,0:42,0,281	0/1:32,5:37:2e-06,0.999998,0:56,0,324	0/1:15,4:19:0,1,0:74,0,275	0/1:14,38:52:0,1,0:332,0,129	1/1:0,2:2:0,0.413803,0.586197:70,6,0
chr10	19337433	chr10_19337433_T_A	T	A	.	PASS	AF=0.454545;DP=167;NS=11;AN=22;MAF=0.454545;AC=10;AC_Het=8;AC_Hom=2;AC_Hemi=0;HWE=0.256966	GT:AD:DP:GP:PL	1/1:0,8:8:0,0.007902,0.992098:230,24,0	0/0:6,0:6:0.970262,0.029738,0:0,18,176	0/1:2,3:5:0,0.999999,1e-06:89,0,57	0/1:1,7:8:0,0.95246,0.04754:202,0,10	./.:0,0:0:0.254864,0.499953,0.245183:0,0,0	0/1:0,1:1:4.1e-05,0.504818,0.495141:41,3,0	0/0:2,0:2:0.670959,0.32904,0:0,6,64	./.:0,0:0:0.254864,0.499953,0.245183:0,0,0	0/1:8,3:11:0,1,0:82,0,184	0/1:32,9:41:0,1,0:151,0,355	0/1:16,4:20:0,1,0:87,0,287	0/1:38,23:61:0,1,0:295,0,331	0/1:2,2:4:0,0.999999,1e-06:68,0,58
chr10	19340349	chr10_19340349_G_A	G	A	.	PASS	AF=0.153846;DP=268;NS=13;AN=26;MAF=0.153846;AC=4;AC_Het=4;AC_Hom=0;AC_Hemi=0;HWE=1	GT:AD:DP:GP:PL	0/1:1,8:9:0,0.995316,0.004684:191,0,13	0/0:9,0:9:0.999282,0.000718,0:0,27,187	0/0:16,0:16:0.999994,6e-06,0:0,48,335	0/0:9,0:9:0.999282,0.000718,0:0,27,173	0/0:5,0:5:0.988638,0.011362,0:0,15,149	0/0:4,0:4:0.97753,0.02247,0:0,12,123	0/1:1,1:2:0.001367,0.998604,2.9e-05:33,0,35	0/1:2,2:4:1e-06,0.999999,0:64,0,60	0/0:15,0:15:0.999989,1.1e-05,0:0,45,327	0/0:53,0:53:1,0,0:0,160,431	0/0:16,0:16:0.999994,6e-06,0:0,48,335	0/0:118,0:118:1,0,0:0,355,473	0/1:2,6:8:0,1,0:150,0,54
chr10	19340370	chr10_19340370_C_T	C	T	.	PASS	AF=0.423077;DP=270;NS=13;AN=26;MAF=0.423077;AC=11;AC_Het=9;AC_Hom=2;AC_Hemi=0;HWE=0.275057	GT:AD:DP:GP:PL	0/1:11,1:12:0.36466,0.63534,0:1,0,230	0/0:12,0:12:0.999653,0.000347,0:0,36,229	0/1:8,11:19:0,1,0:226,0,174	0/0:6,0:6:0.978259,0.021741,0:0,18,141	0/1:3,3:6:0,1,0:91,0,70	0/1:2,3:5:0,0.999999,1e-06:78,0,56	0/0:3,0:3:0.849041,0.150959,0:0,9,107	0/1:2,1:3:0.002233,0.997767,0:25,0,71	0/1:6,7:13:0,1,0:190,0,148	0/1:25,30:55:0,1,0:335,0,320	0/1:7,8:15:0,1,0:175,0,178	1/1:0,112:112:0,0,1:463,337,0	0/1:5,4:9:0,1,0:116,0,129
chr10	19341771	chr10_19341771_T_G	T	G	.	PASS	AF=0.115385;DP=189;NS=13;AN=26;MAF=0.115385;AC=3;AC_Het=3;AC_Hom=0;AC_Hemi=0;HWE=1	GT:AD:DP:GP:PL	0/0:7,0:7:0.997691,0.002309,0:0,21,172	0/0:5,0:5:0.990828,0.009172,0:0,15,153	0/1:8,3:11:0,1,0:71,0,173	0/0:5,0:5:0.990828,0.009172,0:0,15,162	0/0:14,0:14:0.999982,1.8e-05,0:0,42,275	0/0:2,0:2:0.931048,0.068952,0:0,6,67	0/0:2,0:2:0.931048,0.068952,0:0,6,65	0/1:0,1:1:0.001856,0.869372,0.128772:35,3,0	0/0:20,1:21:0.999886,0.000114,0:0,34,277	0/0:42,4:46:1,0,0:0,59,318	0/0:18,2:20:0.922854,0.077146,0:0,5,237	0/0:52,0:52:1,0,0:0,157,385	0/1:2,1:3:0.008465,0.991535,0:26,0,57
chr10	19341793	chr10_19341793_G_T	G	T	.	PASS	AF=0.25;DP=191;NS=12;AN=24;MAF=0.25;AC=6;AC_Het=6;AC_Hom=0;AC_Hemi=0;HWE=0.529258	GT:AD:DP:GP:PL	0/0:20,0:20:0.999999,1e-06,0:0,60,302	0/0:1,0:1:0.722308,0.277682,1.1e-05:0,3,40	0/1:8,3:11:0.002262,0.997738,0:28,0,142	0/0:11,0:11:0.999625,0.000375,0:0,33,263	0/0:8,1:9:0.568624,0.431376,0:0,0,177	./.:0,0:0:0.521737,0.401153,0.07711:0,0,0	0/0:2,0:2:0.838774,0.161226,0:0,6,67	0/0:1,0:1:0.722309,0.277682,8e-06:0,3,41	0/1:20,6:26:0.001498,0.998502,0:29,0,244	0/1:35,10:45:0.055919,0.944081,0:13,0,305	0/1:21,4:25:0.384191,0.615809,0:3,0,253	0/1:27,7:34:0,1,0:67,0,289	0/1:5,1:6:0.04,0.96,0:15,0,131
chr10	19341796	chr10_19341796_A_T	A	T	.	PASS	AF=0.125;DP=192;NS=12;AN=24;MAF=0.125;AC=3;AC_Het=3;AC_Hom=0;AC_Hemi=0;HWE=1	GT:AD:DP:GP:PL	0/0:21,0:21:1,0,0:0,63,323	0/0:5,0:5:0.99057,0.00943,0:0,15,152	0/1:8,2:10:0.048727,0.951273,0:18,0,143	0/0:12,0:12:0.999926,7.4e-05,0:0,36,273	0/0:9,0:9:0.999405,0.000595,0:0,27,235	./.:0,0:0:0.753101,0.229426,0.017473:0,0,0	0/0:2,0:2:0.929231,0.070769,0:0,6,65	0/0:1,0:1:0.867813,0.132185,2e-06:0,3,40	0/1:21,6:27:7.3e-05,0.999927,0:47,0,264	0/1:37,9:46:0.001366,0.998634,0:34,0,304	0/0:22,2:24:0.999854,0.000146,0:0,33,306	0/0:27,2:29:0.999999,1e-06,0:0,56,327	0/0:5,0:5:0.99057,0.00943,0:0,15,148
chr10	19356793	chr10_19356793_T_C	T	C	.	PASS	AF=0.230769;DP=198;NS=13;AN=26;MAF=0.230769;AC=6;AC_Het=4;AC_Hom=2;AC_Hemi=0;HWE=0.522981	GT:AD:DP:GP:PL	0/0:18,0:18:0.999998,2e-06,0:0,54,355	0/0:5,0:5:0.980949,0.019051,0:0,15,149	0/0:22,0:22:1,0,0:0,66,375	0/0:8,0:8:0.997578,0.002422,0:0,24,226	0/0:7,0:7:0.995168,0.004832,0:0,21,174	0/1:2,1:3:0.004053,0.995947,0:26,0,60	0/0:1,0:1:0.762907,0.23707,2.3e-05:0,3,35	1/1:0,5:5:0,0.167443,0.832557:151,15,0	0/1:16,5:21:0,1,0:101,0,283	0/1:23,15:38:0,1,0:264,0,324	0/1:16,11:27:0,1,0:212,0,277	0/0:40,0:40:1,0,0:0,120,417	0/0:3,0:3:0.927915,0.072085,0:0,9,107
chr10	19356994	chr10_19356994_A_T	A	T	.	PASS	AF=0.115385;DP=136;NS=13;AN=26;MAF=0.115385;AC=3;AC_Het=1;AC_Hom=2;AC_Hemi=0;HWE=0.12	GT:AD:DP:GP:PL	0/0:2,0:2:0.93913,0.06087,0:0,6,70	0/1:5,1:6:0.163667,0.836333,0:13,0,109	0/0:15,1:16:0.995015,0.004985,0:0,17,259	0/0:13,0:13:0.999968,3.2e-05,0:0,39,290	0/0:7,0:7:0.997979,0.002021,0:0,21,205	0/0:4,0:4:0.984055,0.015945,0:0,12,137	0/0:4,0:4:0.984055,0.015945,0:0,12,103	0/0:2,0:2:0.93913,0.06087,0:0,6,64	0/0:20,0:20:1,0,0:0,60,352	0/0:30,0:30:1,0,0:0,90,390	0/0:19,0:19:1,0,0:0,57,326	1/1:0,9:9:0,0.029249,0.970751:213,27,0	0/0:4,0:4:0.984055,0.015945,0:0,12,134
chr10	19368269	chr10_19368269_A_G	A	G	.	PASS	AF=0.153846;DP=271;NS=13;AN=26;MAF=0.153846;AC=4;AC_Het=2;AC_Hom=2;AC_Hemi=0;HWE=0.234783	GT:AD:DP:GP:PL	1/1:1,17:18:0,0.307888,0.692112:317,14,0	0/0:6,0:6:0.994666,0.005334,0:0,18,168	0/0:11,0:11:0.999832,0.000168,0:0,33,278	0/0:15,0:15:0.99999,1e-05,0:0,45,261	0/0:11,0:11:0.999832,0.000168,0:0,33,237	0/0:2,0:2:0.920969,0.079031,0:0,6,68	0/0:5,0:5:0.989388,0.010612,0:0,15,131	0/0:4,0:4:0.978998,0.021002,0:0,12,126	0/0:14,0:14:0.999979,2.1e-05,0:0,42,279	0/0:38,0:38:1,0,0:0,114,378	0/0:21,0:21:1,0,0:0,63,340	0/1:71,52:123:0,1,0:344,0,373	0/1:1,2:3:3e-06,0.99978,0.000217:60,0,26
chr10	19369855	chr10_19369855_T_C	T	C	.	PASS	AF=0.115385;DP=247;NS=13;AN=26;MAF=0.115385;AC=3;AC_Het=3;AC_Hom=0;AC_Hemi=0;HWE=1	GT:AD:DP:GP:PL	0/0:6,0:6:0.996141,0.003859,0:0,18,176	0/0:10,0:10:0.999758,0.000242,0:0,30,246	0/0:12,0:12:0.999939,6.1e-05,0:0,36,283	0/0:29,0:29:1,0,0:0,87,370	0/0:16,0:16:0.999996,4e-06,0:0,48,306	0/1:3,5:8:0,1,0:121,0,86	0/1:3,1:4:0.139045,0.860955,0:14,0,70	0/1:1,1:2:0.001611,0.99834,4.9e-05:34,0,31	0/0:12,0:12:0.999939,6.1e-05,0:0,36,274	0/0:42,0:42:1,0,0:0,126,394	0/0:12,0:12:0.999939,6.1e-05,0:0,36,261	0/0:88,0:88:1,0,0:0,265,444	0/0:6,0:6:0.996141,0.003859,0:0,18,174
chr10	19369858	chr10_19369858_G_A	G	A	.	PASS	AF=0.384615;DP=248;NS=13;AN=26;MAF=0.384615;AC=10;AC_Het=8;AC_Hom=2;AC_Hemi=0;HWE=0.56581	GT:AD:DP:GP:PL	1/1:0,6:6:0,0.045874,0.954126:151,18,0	0/1:4,6:10:0,1,0:148,0,105	0/0:5,0:5:0.960967,0.039033,0:0,15,134	0/0:30,0:30:1,0,0:0,90,390	0/1:11,4:15:0,1,0:91,0,229	0/1:6,3:9:0,1,0:86,0,146	0/1:1,3:4:0,0.996733,0.003267:83,0,20	0/0:2,0:2:0.754742,0.245258,0:0,6,71	0/1:3,8:11:0,1,0:171,0,72	0/1:25,20:45:0,1,0:272,0,295	0/1:3,9:12:0,0.999999,1e-06:204,0,54	0/0:87,0:87:1,0,0:0,262,450	0/1:2,4:6:0,0.999999,1e-06:119,0,54
chr10	19369953	chr10_19369953_A_G	A	G	.	PASS	AF=0.192308;DP=197;NS=13;AN=26;MAF=0.192308;AC=5;AC_Het=5;AC_Hom=0;AC_Hemi=0;HWE=1	GT:AD:DP:GP:PL	0/0:8,0:8:0.998298,0.001702,0:0,24,191	0/0:8,0:8:0.998298,0.001702,0:0,24,212	0/1:12,5:17:0,1,0:86,0,250	0/0:10,0:10:0.999574,0.000426,0:0,30,241	0/1:5,1:6:0.055093,0.944907,0:16,0,147	0/0:1,0:1:0.820817,0.179171,1.2e-05:0,3,35	0/0:3,0:3:0.948254,0.051746,0:0,9,104	0/0:3,0:3:0.948254,0.051746,0:0,9,92	0/1:4,1:5:0.054938,0.945062,0:16,0,117	0/0:34,0:34:1,0,0:0,102,399	0/1:9,1:10:0.482446,0.517554,0:4,0,201	0/0:86,0:86:1,0,0:0,259,440	0/1:5,1:6:0.035495,0.964505,0:18,0,124
chr10	19376423	chr10_19376423_A_C	A	C	.	PASS	AF=0.230769;DP=251;NS=13;AN=26;MAF=0.230769;AC=6;AC_Het=4;AC_Hom=2;AC_Hemi=0;HWE=0.522981	GT:AD:DP:GP:PL	0/0:4,0:4:0.963136,0.036864,0:0,12,113	1/1:0,3:3:0,0.449463,0.550537:101,9,0	0/1:3,5:8:0,1,0:137,0,78	0/1:1,5:6:0,0.992292,0.007708:145,0,13	0/1:6,4:10:0,1,0:115,0,168	0/0:1,0:1:0.765564,0.234422,1.4e-05:0,3,37	0/0:2,0:2:0.867225,0.132775,0:0,6,75	0/0:2,0:2:0.867225,0.132775,0:0,6,74	0/0:36,0:36:1,0,0:0,108,405	0/0:78,0:78:1,0,0:0,235,452	0/0:30,0:30:1,0,0:0,90,408	0/0:66,1:67:1,0,0:0,167,416	0/1:2,2:4:1e-06,0.999999,0:64,0,63
chr10	19380373	chr10_19380373_G_A	G	A	.	PASS	AF=0.423077;DP=224;NS=13;AN=26;MAF=0.423077;AC=11;AC_Het=3;AC_Hom=8;AC_Hemi=0;HWE=0.0855297	GT:AD:DP:GP:PL	1/1:0,8:8:0,0.011142,0.988858:198,24,0	0/1:2,4:6:0,0.999998,2e-06:115,0,53	1/1:0,6:6:0,0.043126,0.956874:189,18,0	1/1:0,2:2:0,0.418988,0.581012:69,6,0	0/1:5,2:7:2.3e-05,0.999977,0:45,0,143	0/0:10,0:10:0.998648,0.001352,0:0,30,265	0/0:5,0:5:0.958468,0.041532,0:0,15,161	0/0:4,0:4:0.920247,0.079753,0:0,12,136	0/0:25,0:25:1,0,0:0,75,401	0/0:67,0:67:1,0,0:0,202,450	0/0:26,0:26:1,0,0:0,78,392	1/1:0,54:54:0,0,1:429,163,0	0/1:3,1:4:0.003634,0.996366,0:23,0,95
chr10	19385698	chr10_19385698_A_G	A	G	.	PASS	AF=0.208333;DP=173;NS=12;AN=24;MAF=0.208333;AC=5;AC_Het=5;AC_Hom=0;AC_Hemi=0;HWE=1	GT:AD:DP:GP:PL	./.:0,0:0:0.571082,0.369235,0.059683:0,0,0	0/0:8,0:8:0.997481,0.002519,0:0,24,206	0/1:8,8:16:0,1,0:147,0,201	0/0:11,0:11:0.999684,0.000316,0:0,33,278	0/0:16,0:16:0.99999,1e-05,0:0,48,344	0/1:0,2:2:0,0.607325,0.392675:80,6,0	0/1:0,2:2:0,0.607325,0.392675:76,6,0	0/0:3,0:3:0.925226,0.074774,0:0,9,105	0/0:18,0:18:0.999998,2e-06,0:0,54,348	0/0:32,0:32:1,0,0:0,96,400	0/0:22,0:22:1,0,0:0,66,376	0/1:22,17:39:0,1,0:159,0,171	0/1:1,3:4:0,0.999741,0.000259:99,0,28
chr10	19385716	chr10_19385716_C_T	C	T	.	PASS	AF=0.333333;DP=198;NS=12;AN=24;MAF=0.333333;AC=8;AC_Het=2;AC_Hom=6;AC_Hemi=0;HWE=0.0437475	GT:AD:DP:GP:PL	./.:0,0:0:0.458658,0.43717,0.104172:0,0,0	1/1:0,8:8:0,0.016128,0.983872:199,24,0	0/0:24,0:24:1,0,0:0,72,397	0/0:14,0:14:0.999942,5.8e-05,0:0,42,323	0/0:17,0:17:0.999993,7e-06,0:0,51,339	1/1:0,3:3:0,0.344075,0.655925:89,9,0	0/1:1,2:3:0,0.999397,0.000602:65,0,26	0/0:3,0:3:0.893543,0.106457,0:0,9,115	0/0:19,0:19:0.999998,2e-06,0:0,57,356	0/0:37,0:37:1,0,0:0,111,409	0/0:22,0:22:1,0,0:0,66,372	1/1:0,46:46:0,0,1:208,138,0	0/1:1,1:2:0.000836,0.999088,7.6e-05:31,0,35
chr10	19387434	chr10_19387434_T_C	T	C	.	PASS	AF=0.458333;DP=250;NS=12;AN=24;MAF=0.458333;AC=11;AC_Het=3;AC_Hom=8;AC_Hemi=0;HWE=0.103129	GT:AD:DP:GP:PL	./.:0,0:0:0.293172,0.496563,0.210265:0,0,0	1/1:0,9:9:0,0.004591,0.995409:257,27,0	1/1:0,22:22:0,1e-06,0.999999:386,66,0	1/1:0,14:14:0,0.000144,0.999856:323,42,0	0/1:10,4:14:0,1,0:105,0,240	0/0:8,0:8:0.993428,0.006572,0:0,24,244	0/1:6,2:8:1e-05,0.99999,0:48,0,172	0/1:3,2:5:0,1,0:67,0,77	0/0:25,0:25:1,0,0:0,75,353	0/0:53,0:53:1,0,0:0,160,436	0/0:25,0:25:1,0,0:0,75,394	1/1:0,58:58:0,0,1:429,175,0	0/0:9,0:9:0.996703,0.003297,0:0,27,262
chr10	19387647	chr10_19387647_G_C	G	C	.	PASS	AF=0.227273;DP=247;NS=11;AN=22;MAF=0.227273;AC=5;AC_Het=1;AC_Hom=4;AC_Hemi=0;HWE=0.037594	GT:AD:DP:GP:PL	./.:0,0:0:0.624115,0.331789,0.044096:0,0,0	./.:0,0:0:0.624115,0.331789,0.044096:0,0,0	0/0:21,0:21:1,0,0:0,63,382	0/0:23,0:23:1,0,0:0,69,346	0/0:18,0:18:0.999998,2e-06,0:0,54,350	0/0:10,0:10:0.999481,0.000519,0:0,30,264	1/1:0,5:5:0,0.190363,0.809637:119,15,0	1/1:0,5:5:0,0.190363,0.809637:137,15,0	0/0:19,0:19:0.999999,1e-06,0:0,57,338	0/0:42,0:42:1,0,0:0,126,423	0/0:27,0:27:1,0,0:0,81,405	0/0:47,0:47:1,0,0:0,141,413	0/1:7,8:15:0,1,0:197,0,162
chr10	19387713	chr10_19387713_G_A	G	A	.	PASS	AF=0.25;DP=267;NS=12;AN=24;MAF=0.25;AC=6;AC_Het=4;AC_Hom=2;AC_Hemi=0;HWE=1	GT:AD:DP:GP:PL	./.:0,0:0:0.572717,0.368127,0.059155:0,0,0	1/1:0,5:5:0,0.162803,0.837197:124,15,0	0/1:13,8:21:0,1,0:174,0,246	0/0:28,0:28:1,0,0:0,84,367	0/0:20,0:20:0.999999,1e-06,0:0,60,355	0/1:8,5:13:0,1,0:133,0,198	0/1:3,4:7:0,1,0:121,0,91	0/1:7,6:13:0,1,0:151,0,156	0/0:15,0:15:0.99998,2e-05,0:0,45,307	0/0:46,0:46:1,0,0:0,138,407	0/0:23,0:23:1,0,0:0,69,380	0/0:62,0:62:1,0,0:0,187,408	0/0:14,0:14:0.999961,3.9e-05,0:0,42,308
chr10	19388373	chr10_19388373_A_G	A	G	.	PASS	AF=0.346154;DP=254;NS=13;AN=26;MAF=0.346154;AC=9;AC_Het=5;AC_Hom=4;AC_Hemi=0;HWE=0.578215	GT:AD:DP:GP:PL	0/0:8,0:8:0.995834,0.004166,0:0,24,160	0/0:7,0:7:0.991703,0.008297,0:0,21,213	0/1:14,10:24:0,1,0:221,0,247	1/1:0,11:11:0,0.00182,0.99818:292,33,0	0/1:8,5:13:0,1,0:106,0,197	0/0:4,0:4:0.937266,0.062734,0:0,12,132	0/1:4,1:5:0.002367,0.997633,0:26,0,97	0/1:1,1:2:0.000297,0.999534,0.00017:35,0,32	0/0:18,0:18:0.999996,4e-06,0:0,54,349	0/0:51,0:51:1,0,0:0,154,393	0/0:25,0:25:1,0,0:0,75,367	0/1:47,29:76:0,1,0:292,0,350	1/1:0,10:10:0,0.003634,0.996366:255,30,0
chr10	19392915	chr10_19392915_G_T	G	T	.	PASS	AF=0.375;DP=228;NS=12;AN=24;MAF=0.375;AC=9;AC_Het=5;AC_Hom=4;AC_Hemi=0;HWE=1	GT:AD:DP:GP:PL	0/0:22,0:22:1,0,0:0,66,317	0/0:1,0:1:0.602086,0.397881,3.3e-05:0,3,39	0/0:9,0:9:0.997425,0.002575,0:0,27,251	0/0:3,0:3:0.858217,0.141783,0:0,9,93	0/0:7,0:7:0.98978,0.01022,0:0,21,197	./.:0,0:0:0.362529,0.47915,0.158322:0,0,0	0/1:5,2:7:6.1e-05,0.999939,0:41,0,113	0/1:2,2:4:1e-06,0.999999,0:61,0,58	0/1:6,7:13:0,1,0:151,0,132	0/1:9,19:28:0,1,0:310,0,121	0/1:6,4:10:0,1,0:97,0,146	1/1:0,114:114:0,0,1:448,343,0	1/1:0,10:10:0,0.002947,0.997053:270,30,0
chr10	19392941	chr10_19392941_C_A	C	A	.	PASS	AF=0.291667;DP=226;NS=12;AN=24;MAF=0.291667;AC=7;AC_Het=7;AC_Hom=0;AC_Hemi=0;HWE=0.487414	GT:AD:DP:GP:PL	0/1:18,3:21:0.000289,0.999711,0:36,0,254	0/0:1,0:1:0.681298,0.318672,3e-05:0,3,37	0/1:2,5:7:0,0.999994,6e-06:136,0,46	0/1:1,1:2:0.001338,0.989452,0.00921:29,0,14	0/0:2,0:2:0.810458,0.189542,0:0,6,69	./.:0,0:0:0.464192,0.434249,0.101559:0,0,0	0/1:4,1:5:0.063654,0.936346,0:12,0,83	0/1:1,3:4:0,0.997039,0.00296:64,0,19	0/1:9,2:11:0.000633,0.999367,0:32,0,194	0/0:30,2:32:0.999803,0.000197,0:0,37,323	0/0:8,1:9:0.808135,0.191865,0:0,6,186	0/1:106,17:123:5e-06,0.999995,0:54,0,257	0/0:9,0:9:0.998176,0.001824,0:0,27,238
chr10	19392942	chr10_19392942_C_A	C	A	.	PASS	AF=0.375;DP=219;NS=12;AN=24;MAF=0.375;AC=9;AC_Het=9;AC_Hom=0;AC_Hemi=0;HWE=0.0922062	GT:AD:DP:GP:PL	0/1:2,17:19:0,0.996223,0.003777:237,0,20	0/0:1,0:1:0.579394,0.420545,6.1e-05:0,3,37	0/1:6,2:8:0.000139,0.999861,0:37,0,167	0/0:1,0:1:0.579394,0.420545,6.1e-05:0,3,37	0/0:2,0:2:0.733722,0.266278,0:0,6,69	./.:0,0:0:0.335736,0.487383,0.176882:0,0,0	0/1:1,4:5:0,0.997689,0.002311:76,0,22	0/1:2,1:3:0.01362,0.986377,3e-06:17,0,51	0/1:5,6:11:0,1,0:134,0,114	0/1:9,20:29:0,1,0:248,0,121	0/1:6,3:9:0.008182,0.991818,0:19,0,159	0/1:15,106:121:0,0.998005,0.001995:236,0,23	0/1:3,6:9:0,1,0:142,0,64
chr10	19392948	chr10_19392948_C_A	C	A	.	PASS	AF=0.291667;DP=220;NS=12;AN=24;MAF=0.291667;AC=7;AC_Het=5;AC_Hom=2;AC_Hemi=0;HWE=1	GT:AD:DP:GP:PL	1/1:0,19:19:0,8e-06,0.999992:317,57,0	0/0:1,0:1:0.687566,0.312416,1.8e-05:0,3,39	0/0:9,0:9:0.998228,0.001772,0:0,27,212	0/0:2,0:2:0.814871,0.185129,0:0,6,75	0/0:3,0:3:0.897994,0.102006,0:0,9,89	./.:0,0:0:0.472761,0.42963,0.097609:0,0,0	0/1:2,2:4:4.8e-05,0.99995,2e-06:44,0,51	0/1:0,1:1:0.00019,0.687443,0.312366:39,3,0	0/1:10,1:11:0.415742,0.584258,0:2,0,217	0/0:33,0:33:1,0,0:0,99,391	0/0:11,0:11:0.999557,0.000443,0:0,33,264	0/1:57,60:117:0,1,0:349,0,352	0/1:3,6:9:0,1,0:151,0,83
chr10	19396963	chr10_19396963_C_T	C	T	.	PASS	AF=0.423077;DP=261;NS=13;AN=26;MAF=0.423077;AC=11;AC_Het=7;AC_Hom=4;AC_Hemi=0;HWE=1	GT:AD:DP:GP:PL	0/0:10,0:10:0.998583,0.001417,0:0,30,215	1/1:0,7:7:0,0.021057,0.978943:196,21,0	0/0:16,0:16:0.999978,2.2e-05,0:0,48,327	0/0:11,0:11:0.999291,0.000709,0:0,33,271	0/0:11,0:11:0.999291,0.000709,0:0,33,275	0/1:3,1:4:0.000874,0.999126,0:29,0,99	0/1:1,1:2:0.000436,0.999449,0.000115:32,0,35	0/1:2,2:4:2e-06,0.999997,0:54,0,62	0/1:10,8:18:0,1,0:171,0,229	0/1:26,27:53:0,1,0:308,0,317	0/1:12,9:21:0,1,0:124,0,245	0/1:53,45:98:0,1,0:346,0,365	1/1:0,6:6:0,0.041246,0.958754:190,18,0
chr10	19413301	chr10_19413301_T_G	T	G	.	PASS	AF=0.272727;DP=116;NS=11;AN=22;MAF=0.272727;AC=6;AC_Het=6;AC_Hom=0;AC_Hemi=0;HWE=0.504644	GT:AD:DP:GP:PL	./.:0,0:0:0.468324,0.432036,0.09964:0,0,0	0/0:3,0:3:0.896611,0.103389,0:0,9,100	0/1:6,9:15:0,1,0:189,0,135	0/1:5,1:6:0.00548,0.99452,0:23,0,118	0/0:5,0:5:0.97198,0.02802,0:0,15,152	0/1:0,1:1:0.000148,0.684239,0.315613:40,3,0	0/0:2,0:2:0.812596,0.187404,0:0,6,62	./.:0,0:0:0.468324,0.432036,0.09964:0,0,0	0/1:7,4:11:0,1,0:81,0,139	0/1:9,7:16:0,1,0:144,0,136	0/1:8,4:12:0,1,0:69,0,166	0/0:44,0:44:1,0,0:0,132,382	0/0:1,0:1:0.684332,0.31565,1.8e-05:0,3,39
chr10	19414193	chr10_19414193_C_T	C	T	.	PASS	AF=0.125;DP=184;NS=12;AN=24;MAF=0.125;AC=3;AC_Het=3;AC_Hom=0;AC_Hemi=0;HWE=1	GT:AD:DP:GP:PL	./.:0,0:0:0.746413,0.235078,0.018509:0,0,0	0/0:10,0:10:0.999693,0.000307,0:0,30,249	0/0:11,0:11:0.999846,0.000154,0:0,33,269	0/1:9,4:13:0,1,0:89,0,143	0/0:13,0:13:0.999962,3.8e-05,0:0,39,303	0/1:0,1:1:0.002742,0.861582,0.135676:33,3,0	0/0:2,0:2:0.927012,0.072988,0:0,6,64	0/0:3,0:3:0.962124,0.037876,0:0,9,106	0/0:8,0:8:0.998771,0.001229,0:0,24,226	0/0:14,0:14:0.999981,1.9e-05,0:0,42,293	0/0:10,0:10:0.999693,0.000307,0:0,30,233	0/1:58,37:95:0,1,0:307,0,359	0/0:4,0:4:0.980697,0.019303,0:0,12,133
chr10	19414325	chr10_19414325_T_C	T	C	.	PASS	AF=0.125;DP=190;NS=12;AN=24;MAF=0.125;AC=3;AC_Het=3;AC_Hom=0;AC_Hemi=0;HWE=1	GT:AD:DP:GP:PL	./.:0,0:0:0.741145,0.239506,0.019349:0,0,0	0/0:9,0:9:0.999369,0.000631,0:0,27,241	0/0:12,0:12:0.999921,7.9e-05,0:0,36,279	0/0:2,0:2:0.925251,0.074749,0:0,6,68	0/0:14,0:14:0.99998,2e-05,0:0,42,320	0/1:0,1:1:0.001062,0.859982,0.138956:37,3,0	0/0:5,0:5:0.990003,0.009997,0:0,15,160	0/0:2,0:2:0.925251,0.074749,0:0,6,76	0/1:8,2:10:0.000137,0.999863,0:44,0,193	0/0:25,2:27:0.977781,0.022219,0:0,12,329	0/1:11,2:13:0.00153,0.99847,0:33,0,240	0/0:91,0:91:1,0,0:0,274,450	0/0:4,0:4:0.980203,0.019797,0:0,12,114
chr10	19414331	chr10_19414331_C_T	C	T	.	PASS	AF=0.291667;DP=185;NS=12;AN=24;MAF=0.291667;AC=7;AC_Het=7;AC_Hom=0;AC_Hemi=0;HWE=0.487414	GT:AD:DP:GP:PL	./.:0,0:0:0.447827,0.442744,0.10943:0,0,0	0/0:9,0:9:0.998073,0.001927,0:0,27,244	0/1:8,2:10:0.000252,0.999748,0:36,0,192	0/1:0,1:1:0.000135,0.669106,0.330759:40,3,0	0/1:8,5:13:0,1,0:124,0,174	0/1:0,1:1:0.00027,0.669016,0.330714:37,3,0	0/0:4,0:4:0.941807,0.058193,0:0,12,128	0/0:1,0:1:0.669183,0.330791,2.6e-05:0,3,38	0/1:8,2:10:5.4e-05,0.999946,0:43,0,184	0/0:23,1:24:0.999532,0.000468,0:0,33,343	0/1:10,2:12:0.000218,0.999782,0:37,0,225	0/0:94,0:94:1,0,0:0,283,446	0/1:3,1:4:0.112712,0.887288,0:9,0,80
chr10	19414380	chr10_19414380_A_G	A	G	.	PASS	AF=0.5;DP=220;NS=12;AN=24;MAF=0.5;AC=12;AC_Het=8;AC_Hom=4;AC_Hemi=0;HWE=0.562629	GT:AD:DP:GP:PL	./.:0,0:0:0.258068,0.499872,0.24206:0,0,0	0/0:6,0:6:0.970625,0.029375,0:0,18,181	0/1:8,5:13:0,1,0:119,0,199	1/1:0,7:7:0,0.015876,0.984124:193,21,0	0/1:5,5:10:0,1,0:129,0,144	1/1:0,3:3:0,0.205168,0.794832:99,9,0	0/1:1,1:2:0.000164,0.999682,0.000154:35,0,35	0/1:2,1:3:0.000413,0.999587,0:31,0,61	0/1:6,6:12:0,1,0:150,0,138	0/1:25,11:36:0,1,0:139,0,325	0/1:11,6:17:0,1,0:116,0,242	0/0:106,0:106:1,0,0:0,319,450	0/1:3,2:5:0,0.999999,0:61,0,66
chr10	19416150	chr10_19416150_G_C	G	C	.	PASS	AF=0.269231;DP=255;NS=13;AN=26;MAF=0.269231;AC=7;AC_Het=3;AC_Hom=4;AC_Hemi=0;HWE=0.165217	GT:AD:DP:GP:PL	0/0:19,0:19:0.999999,1e-06,0:0,57,360	0/0:15,0:15:0.999977,2.3e-05,0:0,45,322	1/1:0,15:15:0,0.000161,0.999839:320,45,0	1/1:0,13:13:0,0.000642,0.999358:315,39,0	0/1:2,8:10:0,0.999995,5e-06:217,0,46	0/1:4,6:10:0,1,0:155,0,100	0/0:2,0:2:0.840402,0.159598,0:0,6,76	0/1:3,1:4:0.002644,0.997356,0:27,0,102	0/0:14,0:14:0.999954,4.6e-05,0:0,42,320	0/0:51,0:51:1,0,0:0,154,433	0/0:16,0:16:0.999988,1.2e-05,0:0,48,313	0/0:76,0:76:1,0,0:0,229,410	0/0:10,0:10:0.999259,0.000741,0:0,30,264
chr10	19421159	chr10_19421159_C_T	C	T	.	PASS	AF=0.192308;DP=265;NS=13;AN=26;MAF=0.192308;AC=5;AC_Het=3;AC_Hom=2;AC_Hemi=0;HWE=0.373913	GT:AD:DP:GP:PL	0/0:20,0:20:1,0,0:0,60,336	0/0:8,0:8:0.998377,0.001623,0:0,24,213	0/0:20,0:20:1,0,0:0,60,364	1/1:0,4:4:0,0.375284,0.624716:121,12,0	0/1:9,1:10:0.494417,0.505583,0:4,0,215	0/0:7,0:7:0.99676,0.00324,0:0,21,225	0/0:1,0:1:0.827747,0.172231,2.3e-05:0,3,32	0/0:1,0:1:0.827763,0.172234,3e-06:0,3,41	0/0:16,0:16:0.999994,6e-06,0:0,48,324	0/0:34,0:34:1,0,0:0,102,414	0/0:21,0:21:1,0,0:0,63,379	0/1:60,59:119:0,1,0:368,0,359	0/1:2,1:3:0.001525,0.998475,0:32,0,58
chr10	19421689	chr10_19421689_A_G	A	G	.	PASS	AF=0.461538;DP=188;NS=13;AN=26;MAF=0.461538;AC=12;AC_Het=2;AC_Hom=10;AC_Hemi=0;HWE=0.0206165	GT:AD:DP:GP:PL	1/1:0,5:5:0,0.073327,0.926673:154,15,0	1/1:0,2:2:0,0.387648,0.612352:70,6,0	1/1:0,11:11:0,0.001235,0.998765:263,33,0	1/1:0,9:9:0,0.004921,0.995079:249,27,0	0/1:6,6:12:0,1,0:155,0,142	0/0:5,0:5:0.952961,0.047039,0:0,15,154	1/1:0,4:4:0,0.136635,0.863365:123,12,0	0/1:1,1:2:0.000253,0.999621,0.000125:34,0,35	0/0:6,0:6:0.975914,0.024086,0:0,18,156	0/0:32,0:32:1,0,0:0,96,355	0/0:16,0:16:0.999976,2.4e-05,0:0,48,330	0/0:76,0:76:1,0,0:0,229,445	0/0:8,0:8:0.993868,0.006132,0:0,24,228
chr10	19429398	chr10_19429398_A_G	A	G	.	PASS	AF=0.423077;DP=230;NS=13;AN=26;MAF=0.423077;AC=11;AC_Het=3;AC_Hom=8;AC_Hemi=0;HWE=0.0855297	GT:AD:DP:GP:PL	0/0:5,0:5:0.953608,0.046392,0:0,15,150	1/1:0,10:10:0,0.002503,0.997497:262,30,0	1/1:0,9:9:0,0.004993,0.995007:232,27,0	1/1:0,15:15:0,7.8e-05,0.999922:201,45,0	0/1:7,1:8:0.016173,0.983827,0:16,0,180	1/1:0,3:3:0,0.243087,0.756913:102,9,0	0/0:3,0:3:0.837101,0.162899,0:0,9,102	0/0:1,0:1:0.562261,0.437671,6.8e-05:0,3,37	0/0:28,0:28:1,0,0:0,84,397	0/0:51,0:51:1,0,0:0,154,434	0/0:20,0:20:0.999999,1e-06,0:0,60,371	0/1:40,29:69:0,1,0:283,0,334	0/1:2,5:7:0,0.999998,2e-06:145,0,52
chr10	19429436	chr10_19429436_A_G	A	G	.	PASS	AF=0.384615;DP=259;NS=13;AN=26;MAF=0.384615;AC=10;AC_Het=2;AC_Hom=8;AC_Hemi=0;HWE=0.0196258	GT:AD:DP:GP:PL	1/1:0,9:9:0,0.00556,0.99444:198,27,0	0/0:10,0:10:0.998638,0.001362,0:0,30,263	1/1:0,11:11:0,0.001396,0.998604:250,33,0	1/1:0,10:10:0,0.002788,0.997212:181,30,0	0/1:9,5:14:0,1,0:128,0,213	0/0:3,0:3:0.851324,0.148676,0:0,9,112	0/0:3,0:3:0.851324,0.148676,0:0,9,109	0/0:1,0:1:0.588716,0.411262,2.3e-05:0,3,41	0/0:29,0:29:1,0,0:0,87,397	0/0:62,0:62:1,0,0:0,187,428	0/0:26,0:26:1,0,0:0,78,393	1/1:0,41:41:0,0,1:363,123,0	0/1:3,1:4:0.007167,0.992833,0:20,0,97
chr10	19429522	chr10_19429522_C_T	C	T	.	PASS	AF=0.5;DP=244;NS=13;AN=26;MAF=0.5;AC=13;AC_Het=3;AC_Hom=10;AC_Hemi=0;HWE=0.0892525	GT:AD:DP:GP:PL	1/1:0,14:14:0,0.000134,0.999866:287,42,0	1/1:0,5:5:0,0.064294,0.935706:166,15,0	0/1:11,7:18:0,1,0:146,0,241	0/0:17,0:17:0.999986,1.4e-05,0:0,51,339	0/0:12,0:12:0.999556,0.000444,0:0,36,301	1/1:0,3:3:0,0.215595,0.784405:103,9,0	1/1:0,4:4:0,0.120821,0.879179:138,12,0	1/1:0,3:3:0,0.215595,0.784405:107,9,0	0/0:26,0:26:1,0,0:0,78,391	0/0:76,0:76:1,0,0:0,229,450	0/0:24,0:24:1,0,0:0,72,385	0/1:23,17:40:0,1,0:255,0,278	0/1:1,1:2:0.000175,0.999369,0.000457:35,0,30
chr10	19430058	chr10_19430058_A_T	A	T	.	PASS	AF=0.136364;DP=149;NS=11;AN=22;MAF=0.136364;AC=3;AC_Het=1;AC_Hom=2;AC_Hemi=0;HWE=0.142857	GT:AD:DP:GP:PL	0/0:1,0:1:0.849737,0.150255,8e-06:0,3,35	0/0:7,0:7:0.997245,0.002755,0:0,21,206	0/0:15,0:15:0.999989,1.1e-05,0:0,45,321	0/0:10,0:10:0.999655,0.000345,0:0,30,247	0/0:7,0:7:0.997245,0.002755,0:0,21,210	./.:0,0:0:0.722063,0.255359,0.022577:0,0,0	0/0:1,0:1:0.849742,0.150255,3e-06:0,3,40	./.:0,0:0:0.722063,0.255359,0.022577:0,0,0	0/0:17,0:17:0.999997,3e-06,0:0,51,300	0/0:38,0:38:1,0,0:0,114,385	0/0:29,0:29:1,0,0:0,87,375	1/1:0,14:14:0,0.00069,0.99931:277,42,0	0/1:2,2:4:5.7e-05,0.999943,0:47,0,57
chr10	19430988	chr10_19430988_A_C	A	C	.	PASS	AF=0.458333;DP=243;NS=12;AN=24;MAF=0.458333;AC=11;AC_Het=3;AC_Hom=8;AC_Hemi=0;HWE=0.103129	GT:AD:DP:GP:PL	0/0:13,0:13:0.999779,0.000221,0:0,39,282	0/0:2,0:2:0.688092,0.311907,0:0,6,67	1/1:0,18:18:0,8e-06,0.999992:345,54,0	1/1:0,7:7:0,0.016942,0.983058:202,21,0	0/1:6,3:9:0,1,0:75,0,135	./.:0,0:0:0.275093,0.4988,0.226107:0,0,0	0/1:0,1:1:0.000115,0.524431,0.475454:37,3,0	1/1:0,2:2:0,0.355463,0.644537:70,6,0	0/0:20,0:20:0.999998,2e-06,0:0,60,294	0/0:54,1:55:1,0,0:0,144,392	0/0:29,2:31:0.998488,0.001512,0:0,31,325	1/1:3,78:81:0,0,1:423,185,0	0/1:3,1:4:0.0044,0.9956,0:21,0,79
chr10	19431322	chr10_19431322_T_C	T	C	.	PASS	AF=0.153846;DP=271;NS=13;AN=26;MAF=0.153846;AC=4;AC_Het=2;AC_Hom=2;AC_Hemi=0;HWE=0.234783	GT:AD:DP:GP:PL	0/0:11,0:11:0.999791,0.000209,0:0,33,265	1/1:0,6:6:0,0.127631,0.872369:195,18,0	0/0:22,0:22:1,0,0:0,66,380	0/0:8,0:8:0.998334,0.001666,0:0,24,209	0/0:16,0:16:0.999993,7e-06,0:0,48,337	0/1:0,2:2:0,0.700684,0.299316:74,6,0	0/0:1,0:1:0.823994,0.175991,1.5e-05:0,3,34	0/1:0,1:1:0.000306,0.823751,0.175942:41,3,0	0/0:17,0:17:0.999997,3e-06,0:0,51,347	0/0:71,0:71:1,0,0:0,214,437	0/0:35,0:35:1,0,0:0,105,412	0/0:78,0:78:1,0,0:0,235,437	0/0:3,0:3:0.949312,0.050688,0:0,9,103
chr10	19437244	chr10_19437244_G_A	G	A	.	PASS	AF=0.384615;DP=182;NS=13;AN=26;MAF=0.384615;AC=10;AC_Het=2;AC_Hom=8;AC_Hemi=0;HWE=0.0196258	GT:AD:DP:GP:PL	0/0:24,0:24:1,0,0:0,72,324	0/0:3,0:3:0.863375,0.136625,0:0,9,112	0/1:3,4:7:0,1,0:116,0,82	1/1:0,13:13:0,0.000385,0.999615:254,39,0	1/1:0,8:8:0,0.012191,0.987809:228,24,0	0/0:5,0:5:0.961945,0.038055,0:0,15,162	0/1:0,1:1:7.7e-05,0.612321,0.387602:41,3,0	1/1:0,2:2:0,0.441302,0.558698:75,6,0	0/0:6,0:6:0.980603,0.019397,0:0,18,187	0/0:9,0:9:0.997534,0.002466,0:0,27,220	0/0:5,0:5:0.961945,0.038055,0:0,15,134	0/0:94,0:94:1,0,0:0,283,465	1/1:0,5:5:0,0.08986,0.91014:148,15,0
chr10	19444164	chr10_19444164_G_A	G	A	.	PASS	AF=0.5;DP=246;NS=13;AN=26;MAF=0.5;AC=13;AC_Het=3;AC_Hom=10;AC_Hemi=0;HWE=0.0892525	GT:AD:DP:GP:PL	1/1:0,9:9:0,0.004145,0.995855:215,27,0	0/1:3,5:8:0,1,0:137,0,84	1/1:0,17:17:0,1.6e-05,0.999984:323,51,0	1/1:0,22:22:0,1e-06,0.999999:386,66,0	0/1:7,2:9:3.5e-05,0.999965,0:42,0,182	0/1:12,3:15:0,1,0:67,0,262	1/1:0,5:5:0,0.062443,0.937557:160,15,0	1/1:0,2:2:0,0.347612,0.652388:75,6,0	0/0:24,0:24:1,0,0:0,72,384	0/0:53,0:53:1,0,0:0,160,440	0/0:19,0:19:0.999996,4e-06,0:0,57,359	0/0:52,0:52:1,0,0:0,157,214	0/0:11,0:11:0.999085,0.000915,0:0,33,277
chr10	19444863	chr10_19444863_A_G	A	G	.	PASS	AF=0.461538;DP=248;NS=13;AN=26;MAF=0.461538;AC=12;AC_Het=6;AC_Hom=6;AC_Hemi=0;HWE=1	GT:AD:DP:GP:PL	0/1:0,1:1:0.000102,0.503164,0.496734:37,3,0	1/1:0,5:5:0,0.059538,0.940462:163,15,0	1/1:0,14:14:0,0.000124,0.999876:293,42,0	1/1:0,7:7:0,0.01558,0.98442:208,21,0	0/1:4,3:7:0,1,0:83,0,113	0/1:2,1:3:0.00161,0.99839,1e-06:25,0,59	0/0:1,0:1:0.5032,0.496761,3.9e-05:0,3,41	0/1:1,1:2:0.00064,0.999112,0.000248:29,0,33	0/0:17,0:17:0.999985,1.5e-05,0:0,51,331	0/0:25,0:25:1,0,0:0,75,377	0/0:14,0:14:0.99988,0.00012,0:0,42,308	0/1:53,89:142:0,1,0:370,0,315	0/1:4,5:9:0,1,0:141,0,84
chr10	19449050	chr10_19449050_C_T	C	T	.	PASS	AF=0.346154;DP=226;NS=13;AN=26;MAF=0.346154;AC=9;AC_Het=9;AC_Hom=0;AC_Hemi=0;HWE=0.209153	GT:AD:DP:GP:PL	0/1:13,2:15:0.055785,0.944215,0:12,0,212	0/0:3,0:3:0.877703,0.122297,0:0,9,91	0/1:17,2:19:0.109715,0.890285,0:9,0,217	0/0:19,1:20:0.99664,0.00336,0:0,25,275	0/1:9,2:11:0.00078,0.99922,0:31,0,170	0/1:4,1:5:0.008991,0.991009,0:20,0,101	0/1:1,2:3:6.8e-05,0.999755,0.000177:41,0,32	0/0:1,0:1:0.642087,0.357874,4e-05:0,3,37	0/1:12,6:18:0,1,0:71,0,167	0/1:41,12:53:4.2e-05,0.999958,0:43,0,257	0/1:15,7:22:1e-05,0.99999,0:49,0,212	0/0:48,0:48:1,0,0:0,144,224	0/1:6,2:8:0.00324,0.99676,0:24,0,153
chr10	19457918	chr10_19457918_C_A	C	A	.	PASS	AF=0.416667;DP=169;NS=12;AN=24;MAF=0.416667;AC=10;AC_Het=8;AC_Hom=2;AC_Hemi=0;HWE=0.547718	GT:AD:DP:GP:PL	0/1:4,1:5:0.010942,0.989058,0:18,0,97	0/0:3,0:3:0.846715,0.153285,0:0,9,101	0/1:1,6:7:0,0.981904,0.018096:165,0,13	0/1:6,2:8:0.000318,0.999682,0:33,0,110	0/0:8,1:9:0.580753,0.419247,0:0,3,200	0/1:3,1:4:0.005502,0.994498,0:21,0,89	1/1:0,2:2:0,0.408439,0.59156:64,6,0	./.:0,0:0:0.336392,0.487202,0.176406:0,0,0	0/1:8,6:14:0,1,0:64,0,177	0/1:39,13:52:1.3e-05,0.999987,0:47,0,290	0/1:19,5:24:0.006187,0.993813,0:20,0,283	0/0:38,1:39:1,0,0:0,100,375	0/1:1,1:2:0.079144,0.92075,0.000106:9,0,35
chr10	19458697	chr10_19458697_C_T	C	T	.	PASS	AF=0.307692;DP=255;NS=13;AN=26;MAF=0.307692;AC=8;AC_Het=6;AC_Hom=2;AC_Hemi=0;HWE=1	GT:AD:DP:GP:PL	0/0:8,0:8:0.996609,0.003391,0:0,24,189	0/1:4,2:6:5e-05,0.99995,0:44,0,115	0/0:11,0:11:0.999575,0.000425,0:0,33,265	1/1:0,4:4:0,0.223009,0.776991:102,12,0	0/1:4,5:9:0,1,0:133,0,110	0/0:7,0:7:0.993242,0.006758,0:0,21,215	0/0:4,0:4:0.948375,0.051625,0:0,12,131	0/1:2,1:3:0.002895,0.997105,0:26,0,61	0/1:17,9:26:0,1,0:170,0,293	0/1:33,26:59:0,1,0:313,0,340	0/1:33,11:44:0,1,0:160,0,342	0/0:58,0:58:1,0,0:0,175,431	0/0:4,0:4:0.948375,0.051625,0:0,12,128
chr10	19460401	chr10_19460401_C_G	C	G	.	PASS	AF=0.227273;DP=254;NS=11;AN=22;MAF=0.227273;AC=5;AC_Het=5;AC_Hom=0;AC_Hemi=0;HWE=1	GT:AD:DP:GP:PL	0/0:1,0:1:0.753673,0.246319,8e-06:0,3,40	0/0:4,0:4:0.960751,0.039249,0:0,12,121	./.:0,0:0:0.568029,0.371296,0.060675:0,0,0	0/0:5,0:5:0.979983,0.020017,0:0,15,150	0/1:15,5:20:0,1,0:99,0,286	0/1:2,3:5:0,1,0:89,0,58	0/0:3,0:3:0.924467,0.075533,0:0,9,97	./.:0,0:0:0.568029,0.371296,0.060675:0,0,0	0/1:15,3:18:0.001276,0.998724,0:31,0,277	0/1:41,20:61:0,1,0:248,0,348	0/1:18,10:28:0,1,0:168,0,298	0/0:104,0:104:1,0,0:0,313,475	0/0:4,0:4:0.960751,0.039249,0:0,12,136
chr10	19460499	chr10_19460499_A_G	A	G	.	PASS	AF=0.333333;DP=235;NS=12;AN=24;MAF=0.333333;AC=8;AC_Het=8;AC_Hom=0;AC_Hemi=0;HWE=0.216045	GT:AD:DP:GP:PL	0/1:0,1:1:0.001322,0.625778,0.3729:29,3,0	0/0:3,0:3:0.870345,0.129655,0:0,9,97	0/0:4,0:4:0.930679,0.069321,0:0,12,96	0/1:1,1:2:0.000334,0.995918,0.003747:34,0,19	0/1:8,7:15:0,1,0:167,0,188	0/1:1,6:7:0,0.995223,0.004777:149,0,18	./.:0,0:0:0.392638,0.467941,0.139421:0,0,0	0/0:1,0:1:0.626593,0.373379,2.8e-05:0,3,39	0/1:18,10:28:0,1,0:197,0,311	0/1:45,21:66:0,1,0:264,0,356	0/1:22,8:30:0,1,0:141,0,317	0/1:50,21:71:0,1,0:201,0,358	0/0:7,0:7:0.990776,0.009224,0:0,21,213
chr10	19462820	chr10_19462820_G_A	G	A	.	PASS	AF=0.409091;DP=152;NS=11;AN=22;MAF=0.409091;AC=9;AC_Het=9;AC_Hom=0;AC_Hemi=0;HWE=0.0659	GT:AD:DP:GP:PL	0/0:13,0:13:0.999817,0.000183,0:0,39,238	0/1:2,2:4:2e-06,0.999997,1e-06:55,0,58	0/1:3,3:6:0,0.999999,1e-06:87,0,55	0/1:6,7:13:0,1,0:169,0,148	0/1:4,4:8:0,1,0:99,0,100	0/1:1,1:2:0.00106,0.99819,0.00075:28,0,27	./.:0,0:0:0.326534,0.489795,0.183671:0,0,0	0/0:1,0:1:0.571411,0.428549,4e-05:0,3,39	0/1:5,11:16:0,1,0:244,0,102	0/1:15,10:25:0,1,0:200,0,179	0/1:5,6:11:0,1,0:151,0,72	0/1:24,9:33:0,1,0:136,0,236	./.:0,0:0:0.326534,0.489795,0.183671:0,0,0
chr10	19465012	chr10_19465012_C_T	C	T	.	PASS	AF=0.333333;DP=254;NS=12;AN=24;MAF=0.333333;AC=8;AC_Het=4;AC_Hom=4;AC_Hemi=0;HWE=0.517566	GT:AD:DP:GP:PL	0/0:8,0:8:0.996029,0.003971,0:0,24,191	./.:0,0:0:0.438364,0.447453,0.114183:0,0,0	0/1:1,9:10:0,0.828613,0.171387:208,0,1	1/1:0,18:18:0,1.5e-05,0.999985:350,54,0	0/1:6,16:22:0,1,0:241,0,136	0/1:8,7:15:0,1,0:149,0,189	1/1:0,3:3:0,0.328783,0.671217:107,9,0	0/0:2,0:2:0.796699,0.203301,0:0,6,77	0/0:18,0:18:0.999996,4e-06,0:0,54,330	0/0:39,0:39:1,0,0:0,117,399	0/0:18,0:18:0.999996,4e-06,0:0,54,331	0/1:42,54:96:0,1,0:362,0,343	0/0:4,0:4:0.940032,0.059968,0:0,12,134
chr10	19466561	chr10_19466561_C_T	C	T	.	PASS	AF=0.363636;DP=255;NS=11;AN=22;MAF=0.363636;AC=8;AC_Het=4;AC_Hom=4;AC_Hemi=0;HWE=0.537668	GT:AD:DP:GP:PL	1/1:0,23:23:0,0,1:370,69,0	./.:0,0:0:0.339707,0.486274,0.174019:0,0,0	0/1:7,11:18:0,1,0:226,0,175	0/0:13,1:14:0.819666,0.180334,0:0,8,261	0/0:7,0:7:0.988941,0.011059,0:0,21,210	0/0:3,0:3:0.848229,0.151771,0:0,9,107	./.:0,0:0:0.339707,0.486274,0.174019:0,0,0	0/0:1,0:1:0.582832,0.417144,2.4e-05:0,3,41	0/1:11,5:16:0,1,0:121,0,251	0/1:60,8:68:0.00013,0.99987,0:37,0,316	0/1:24,4:28:1.3e-05,0.999987,0:47,0,318	1/1:2,74:76:0,0,1:376,156,0	0/0:1,0:1:0.582819,0.417134,4.7e-05:0,3,38
chr10	19466721	chr10_19466721_A_C	A	C	.	PASS	AF=0.423077;DP=249;NS=13;AN=26;MAF=0.423077;AC=11;AC_Het=3;AC_Hom=8;AC_Hemi=0;HWE=0.0855297	GT:AD:DP:GP:PL	1/1:0,9:9:0,0.004814,0.995186:220,27,0	0/0:3,0:3:0.832055,0.167945,0:0,9,92	1/1:0,17:17:0,1.9e-05,0.999981:342,51,0	1/1:0,19:19:0,5e-06,0.999995:360,57,0	1/1:0,12:12:0,0.000604,0.999396:285,36,0	0/0:4,0:4:0.90833,0.09167,0:0,12,115	0/0:3,0:3:0.832055,0.167945,0:0,9,98	0/0:3,0:3:0.832055,0.167945,0:0,9,114	0/1:12,8:20:0,1,0:198,0,230	0/1:30,28:58:0,1,0:333,0,345	0/1:17,16:33:0,1,0:284,0,281	0/0:59,0:59:1,0,0:0,178,429	0/0:6,0:6:0.975391,0.024609,0:0,18,190
chr10	19475373	chr10_19475373_A_C	A	C	.	PASS	AF=0.423077;DP=261;NS=13;AN=26;MAF=0.423077;AC=11;AC_Het=5;AC_Hom=6;AC_Hemi=0;HWE=0.573563	GT:AD:DP:GP:PL	0/0:22,0:22:1,0,0:0,66,352	1/1:0,11:11:0,0.001308,0.998692:258,33,0	0/0:16,0:16:0.999977,2.3e-05,0:0,48,334	0/0:4,0:4:0.91473,0.08527,0:0,12,134	0/1:5,4:9:0,1,0:114,0,108	0/1:1,4:5:0,0.997013,0.002987:117,0,21	0/0:2,0:2:0.728395,0.271605,0:0,6,73	1/1:0,3:3:0,0.251055,0.748945:108,9,0	0/1:2,8:10:0,0.999946,5.4e-05:176,0,38	0/1:18,24:42:0,1,0:296,0,288	0/1:14,5:19:0,1,0:80,0,238	0/0:106,0:106:1,0,0:0,319,446	1/1:0,12:12:0,0.000654,0.999346:262,36,0
chr10	19475714	chr10_19475714_C_G	C	G	.	PASS	AF=0.375;DP=266;NS=12;AN=24;MAF=0.375;AC=9;AC_Het=7;AC_Hom=2;AC_Hemi=0;HWE=0.592947	GT:AD:DP:GP:PL	0/0:31,1:32:0.999999,1e-06,0:0,63,365	0/1:1,9:10:0,0.902961,0.097039:200,0,5	0/1:5,9:14:0,1,0:207,0,123	1/1:1,20:21:0,0.00453,0.99547:342,28,0	0/1:1,12:13:0,0.537822,0.462178:261,4,0	./.:0,0:0:0.360869,0.47971,0.159422:0,0,0	0/0:8,0:8:0.994835,0.005165,0:0,24,226	0/1:1,4:5:0,0.997883,0.002117:132,0,22	0/1:6,5:11:0,1,0:132,0,168	0/1:22,15:37:0,1,0:254,0,314	0/0:12,0:12:0.999676,0.000324,0:0,36,293	0/1:59,37:96:0,1,0:313,0,365	0/0:6,0:6:0.979653,0.020347,0:0,18,178
chr10	19489462	chr10_19489462_A_C	A	C	.	PASS	AF=0.307692;DP=265;NS=13;AN=26;MAF=0.307692;AC=8;AC_Het=8;AC_Hom=0;AC_Hemi=0;HWE=0.244302	GT:AD:DP:GP:PL	0/1:3,2:5:1e-06,0.999999,0:59,0,96	0/1:7,1:8:0.077929,0.922071,0:11,0,176	0/1:17,5:22:0,1,0:93,0,301	0/1:4,11:15:0,1,0:197,0,105	0/1:7,3:10:0,1,0:76,0,181	0/1:4,1:5:0.013129,0.986871,0:19,0,116	0/1:0,1:1:0.000224,0.676244,0.323532:38,3,0	0/0:4,0:4:0.943574,0.056426,0:0,12,110	0/0:23,1:24:0.999856,0.000144,0:0,38,303	0/0:35,0:35:1,0,0:0,105,362	0/0:25,2:27:0.875105,0.124895,0:0,8,322	0/0:97,2:99:1,0,0:0,243,443	0/1:8,2:10:2.7e-05,0.999973,0:46,0,199
chr10	19489878	chr10_19489878_A_T	A	T	.	PASS	AF=0.153846;DP=233;NS=13;AN=26;MAF=0.153846;AC=4;AC_Het=4;AC_Hom=0;AC_Hemi=0;HWE=1	GT:AD:DP:GP:PL	0/0:17,0:17:0.999997,3e-06,0:0,51,333	0/1:2,1:3:0.00724,0.99276,0:25,0,61	0/1:11,2:13:0.005236,0.994764,0:26,0,241	0/0:9,0:9:0.999148,0.000852,0:0,27,249	0/0:11,1:12:0.788469,0.211531,0:0,2,252	0/0:1,0:1:0.820825,0.179163,1.2e-05:0,3,35	0/0:1,0:1:0.820825,0.179163,1.2e-05:0,3,35	0/0:2,0:2:0.901603,0.098396,0:0,6,60	0/0:20,0:20:1,0,0:0,60,368	0/0:49,2:51:1,0,0:0,87,394	0/1:15,3:18:4.2e-05,0.999958,0:47,0,282	0/1:27,51:78:0,1,0:349,0,291	0/0:8,0:8:0.998298,0.001702,0:0,24,230
chr10	19490367	chr10_19490367_A_G	A	G	.	PASS	AF=0.423077;DP=228;NS=13;AN=26;MAF=0.423077;AC=11;AC_Het=5;AC_Hom=6;AC_Hemi=0;HWE=0.573563	GT:AD:DP:GP:PL	0/0:13,0:13:0.999815,0.000185,0:0,39,294	1/1:0,5:5:0,0.076108,0.923892:159,15,0	0/0:3,0:3:0.840576,0.159424,0:0,9,80	0/0:7,0:7:0.988285,0.011715,0:0,21,162	1/1:0,2:2:1e-06,0.397242,0.602757:61,6,0	0/1:5,3:8:0,1,0:70,0,133	0/0:1,0:1:0.568586,0.431362,5.2e-05:0,3,38	0/0:4,0:4:0.913384,0.086616,0:0,12,128	0/1:2,3:5:0,0.999999,1e-06:80,0,55	0/1:19,13:32:0,1,0:239,0,289	0/1:5,8:13:0,1,0:202,0,110	1/1:0,103:103:0,0,1:448,310,0	0/1:6,3:9:2e-06,0.999998,0:55,0,155
chr10	19490751	chr10_19490751_T_C	T	C	.	PASS	AF=0.416667;DP=181;NS=12;AN=24;MAF=0.416667;AC=10;AC_Het=2;AC_Hom=8;AC_Hemi=0;HWE=0.0286714	GT:AD:DP:GP:PL	./.:0,0:0:0.288552,0.497237,0.214211:0,0,0	0/1:0,1:1:5e-05,0.537142,0.462809:41,3,0	1/1:0,6:6:0,0.034998,0.965002:182,18,0	1/1:0,7:7:0,0.017811,0.982189:205,21,0	0/1:4,3:7:0,1,0:70,0,117	0/0:1,0:1:0.537156,0.462813,3.2e-05:0,3,41	0/0:2,0:2:0.698912,0.301088,0:0,6,64	0/0:2,0:2:0.698912,0.301088,0:0,6,79	0/0:14,0:14:0.999895,0.000105,0:0,42,318	0/0:43,0:43:1,0,0:0,129,426	0/0:15,0:15:0.999947,5.3e-05,0:0,45,314	1/1:0,81:81:0,0,1:438,244,0	1/1:0,2:2:0,0.367209,0.632791:71,6,0
chr10	19491502	chr10_19491502_G_A	G	A	.	PASS	AF=0.192308;DP=241;NS=13;AN=26;MAF=0.192308;AC=5;AC_Het=3;AC_Hom=2;AC_Hemi=0;HWE=0.373913	GT:AD:DP:GP:PL	0/1:9,7:16:0,1,0:161,0,196	0/0:7,0:7:0.995991,0.004009,0:0,21,196	0/0:12,0:12:0.999874,0.000126,0:0,36,293	1/1:0,7:7:0,0.057173,0.942827:204,21,0	0/1:2,1:3:0.00195,0.99805,0:30,0,71	0/0:1,0:1:0.795131,0.204865,4e-06:0,3,41	0/0:2,0:2:0.885878,0.114122,0:0,6,64	0/0:3,0:3:0.939487,0.060513,0:0,9,101	0/0:14,0:14:0.999969,3.1e-05,0:0,42,310	0/0:46,0:46:1,0,0:0,138,423	0/0:23,0:23:1,0,0:0,69,367	0/1:48,51:99:0,1,0:351,0,357	0/0:8,0:8:0.997991,0.002009,0:0,24,226
chr10	19495528	chr10_19495528_G_T	G	T	.	PASS	AF=0.125;DP=188;NS=12;AN=24;MAF=0.125;AC=3;AC_Het=3;AC_Hom=0;AC_Hemi=0;HWE=1	GT:AD:DP:GP:PL	0/0:24,0:24:1,0,0:0,72,373	0/0:3,0:3:0.957716,0.042284,0:0,9,91	0/1:13,4:17:2e-06,0.999998,0:61,0,264	0/0:9,0:9:0.999311,0.000689,0:0,27,238	0/0:12,0:12:0.999914,8.6e-05,0:0,36,286	0/0:4,0:4:0.978402,0.021598,0:0,12,119	0/0:3,0:3:0.957716,0.042284,0:0,9,96	0/0:1,0:1:0.8499,0.150098,2e-06:0,3,41	0/1:10,2:12:0.129994,0.870006,0:13,0,184	0/0:34,2:36:0.999999,1e-06,0:0,54,353	0/0:16,2:18:0.524655,0.475345,0:4,0,233	0/1:18,31:49:0,1,0:323,0,244	./.:0,0:0:0.722332,0.255139,0.02253:0,0,0
chr10	19502285	chr10_19502285_T_A	T	A	.	PASS	AF=0.291667;DP=202;NS=12;AN=24;MAF=0.291667;AC=7;AC_Het=7;AC_Hom=0;AC_Hemi=0;HWE=0.487414	GT:AD:DP:GP:PL	0/0:14,0:14:0.999946,5.4e-05,0:0,42,278	0/0:3,0:3:0.899966,0.100034,0:0,9,108	0/1:8,6:14:0,1,0:141,0,170	0/0:17,0:17:0.999993,7e-06,0:0,51,338	0/1:6,4:10:0,1,0:88,0,149	0/1:7,2:9:0.000373,0.999627,0:35,0,186	0/0:4,0:4:0.94735,0.05265,0:0,12,140	./.:0,0:0:0.479171,0.426102,0.094727:0,0,0	0/0:11,1:12:0.743355,0.256645,0:0,4,223	0/1:31,5:36:3.5e-05,0.999965,0:45,0,300	0/1:13,2:15:0.004605,0.995395,0:24,0,230	0/1:29,31:60:0,1,0:282,0,292	0/1:4,1:5:0.017699,0.982301,0:18,0,117
chr10	19502324	chr10_19502324_A_G	A	G	.	PASS	AF=0.416667;DP=192;NS=12;AN=24;MAF=0.416667;AC=10;AC_Het=6;AC_Hom=4;AC_Hemi=0;HWE=1	GT:AD:DP:GP:PL	0/0:12,0:12:0.999675,0.000325,0:0,36,269	1/1:0,2:2:0,0.428484,0.571516:71,6,0	0/1:10,2:12:6.1e-05,0.999939,0:41,0,217	0/1:1,11:12:0,0.698722,0.301278:251,1,0	0/1:3,2:5:2e-06,0.999998,0:56,0,93	1/1:0,3:3:0,0.272655,0.727345:114,9,0	0/1:1,1:2:0.000377,0.997949,0.001675:33,0,23	./.:0,0:0:0.359903,0.480032,0.160065:0,0,0	0/0:15,0:15:0.999959,4.1e-05,0:0,45,320	0/0:42,1:43:1,0,0:0,95,397	0/0:19,0:19:0.999997,3e-06,0:0,57,356	0/1:43,21:64:0,1,0:247,0,351	0/1:1,2:3:1e-06,0.999787,0.000212:57,0,32
chr10	19503634	chr10_19503634_C_T	C	T	.	PASS	AF=0.153846;DP=252;NS=13;AN=26;MAF=0.153846;AC=4;AC_Het=4;AC_Hom=0;AC_Hemi=0;HWE=1	GT:AD:DP:GP:PL	0/1:0,2:2:1e-06,0.714167,0.285832:70,6,0	0/0:11,0:11:0.999805,0.000195,0:0,33,257	0/0:17,0:17:0.999997,3e-06,0:0,51,283	0/1:9,2:11:0.001477,0.998523,0:32,0,202	0/0:12,0:12:0.999902,9.8e-05,0:0,36,285	0/0:7,0:7:0.996883,0.003117,0:0,21,171	0/0:9,0:9:0.999219,0.000781,0:0,27,224	0/0:2,0:2:0.909046,0.090954,0:0,6,58	0/1:10,2:12:0.006243,0.993757,0:26,0,235	0/0:39,3:42:0.999824,0.000176,0:0,34,344	0/1:28,4:32:0.041174,0.958826,0:18,0,335	0/0:87,1:88:1,0,0:0,245,434	0/0:7,0:7:0.996883,0.003117,0:0,21,173
chr10	19503639	chr10_19503639_T_C	T	C	.	PASS	AF=0.461538;DP=253;NS=13;AN=26;MAF=0.461538;AC=12;AC_Het=12;AC_Hom=0;AC_Hemi=0;HWE=0.00569121	GT:AD:DP:GP:PL	0/1:4,1:5:0.003915,0.996085,0:22,0,84	0/1:6,4:10:0,1,0:100,0,131	0/1:16,6:22:0,1,0:121,0,276	0/1:10,1:11:0.333829,0.666171,0:1,0,219	0/1:9,4:13:0,1,0:74,0,210	0/1:3,4:7:0,1,0:91,0,82	0/1:5,2:7:3.9e-05,0.999961,0:42,0,147	0/1:1,1:2:0.023919,0.975922,0.000158:14,0,34	0/1:11,2:13:0.0002,0.9998,0:35,0,250	0/1:35,6:41:1e-06,0.999999,0:57,0,341	0/1:25,6:31:0,1,0:94,0,342	0/1:67,17:84:0,1,0:136,0,334	0/0:7,0:7:0.987473,0.012527,0:0,21,197
chr10	19505071	chr10_19505071_C_T	C	T	.	PASS	AF=0.25;DP=248;NS=12;AN=24;MAF=0.25;AC=6;AC_Het=4;AC_Hom=2;AC_Hemi=0;HWE=1	GT:AD:DP:GP:PL	./.:0,0:0:0.551468,0.382282,0.06625:0,0,0	0/0:12,0:12:0.999831,0.000169,0:0,36,299	0/0:4,0:4:0.958475,0.041525,0:0,12,118	0/0:1,0:1:0.741949,0.25716,0.000891:0,3,20	1/1:0,5:5:0,0.152767,0.847233:158,15,0	0/0:8,0:8:0.9973,0.0027,0:0,24,202	0/0:7,0:7:0.994614,0.005386,0:0,21,203	0/0:6,0:6:0.989285,0.010715,0:0,18,179	0/1:13,8:21:0,1,0:154,0,267	0/1:20,24:44:0,1,0:316,0,287	0/1:13,6:19:0,1,0:132,0,266	0/1:54,61:115:0,1,0:363,0,352	0/0:6,0:6:0.989285,0.010715,0:0,18,172
chr10	19505113	chr10_19505113_A_G	A	G	.	PASS	AF=0.458333;DP=243;NS=12;AN=24;MAF=0.458333;AC=11;AC_Het=5;AC_Hom=6;AC_Hemi=0;HWE=0.59387	GT:AD:DP:GP:PL	./.:0,0:0:0.279183,0.498389,0.222428:0,0,0	1/1:0,4:4:0,0.122836,0.877164:130,12,0	0/0:5,0:5:0.947163,0.052837,0:0,15,124	0/0:2,0:2:0.691388,0.308557,5.5e-05:0,6,40	0/1:1,4:5:0,0.985947,0.014053:123,0,15	0/1:5,2:7:0.000296,0.999704,0:33,0,147	1/1:0,4:4:0,0.122836,0.877164:112,12,0	0/0:3,0:3:0.817567,0.182433,0:0,9,110	0/1:14,10:24:0,1,0:192,0,256	0/1:24,22:46:0,1,0:312,0,298	0/1:14,10:24:0,1,0:203,0,244	1/1:0,111:111:0,0,1:458,334,0	0/0:8,0:8:0.993075,0.006925,0:0,24,161
chr10	19510678	chr10_19510678_A_T	A	T	.	PASS	AF=0.458333;DP=275;NS=12;AN=24;MAF=0.458333;AC=11;AC_Het=7;AC_Hom=4;AC_Hemi=0;HWE=1	GT:AD:DP:GP:PL	0/0:1,0:1:0.553035,0.446928,3.6e-05:0,3,40	0/0:11,0:11:0.999211,0.000789,0:0,33,273	0/1:12,1:13:0.415794,0.584206,0:0,1,236	./.:0,0:0:0.305868,0.494371,0.199761:0,0,0	0/0:7,0:7:0.987531,0.012469,0:0,21,189	1/1:0,2:2:0,0.382217,0.617783:74,6,0	0/1:0,1:1:0.000216,0.552931,0.446852:35,3,0	1/1:0,2:2:0,0.382217,0.617783:75,6,0	0/1:18,9:27:0,1,0:189,0,292	0/1:34,35:69:0,1,0:364,0,346	0/1:15,9:24:0,1,0:202,0,275	0/1:16,74:90:0,0.999999,1e-06:327,0,58	0/1:2,7:9:0,0.999905,9.5e-05:199,0,36
chr10	19515955	chr10_19515955_C_T	C	T	.	PASS	AF=0.125;DP=211;NS=12;AN=24;MAF=0.125;AC=3;AC_Het=3;AC_Hom=0;AC_Hemi=0;HWE=1	GT:AD:DP:GP:PL	0/0:35,0:35:1,0,0:0,105,404	0/0:3,0:3:0.962454,0.037546,0:0,9,85	0/1:13,3:16:0.000177,0.999823,0:43,0,240	0/1:4,2:6:6.7e-05,0.999933,0:47,0,104	0/0:13,0:13:0.999962,3.8e-05,0:0,39,290	0/0:1,0:1:0.865016,0.134982,2e-06:0,3,40	0/0:1,0:1:0.865016,0.134982,2e-06:0,3,41	./.:0,0:0:0.748253,0.233526,0.018221:0,0,0	0/0:17,1:18:0.99762,0.00238,0:0,21,263	0/0:37,2:39:0.999998,2e-06,0:0,51,328	0/1:13,2:15:0.089215,0.910785,0:15,0,224	0/0:57,3:60:1,0,0:0,100,348	0/0:4,0:4:0.980868,0.019132,0:0,12,121
chr10	19517023	chr10_19517023_C_T	C	T	.	PASS	AF=0.461538;DP=239;NS=13;AN=26;MAF=0.461538;AC=12;AC_Het=4;AC_Hom=8;AC_Hemi=0;HWE=0.260843	GT:AD:DP:GP:PL	1/1:1,32:33:0,1e-06,0.999999:379,62,0	0/0:5,0:5:0.946429,0.053571,0:0,15,158	1/1:0,15:15:0,6.7e-05,0.999933:320,45,0	1/1:0,35:35:0,0,1:411,105,0	0/1:8,4:12:0,1,0:87,0,189	0/1:7,4:11:0,1,0:101,0,165	1/1:0,8:8:0,0.008552,0.991448:216,24,0	0/0:2,0:2:0.688307,0.311693,0:0,6,70	0/0:20,0:20:0.999998,2e-06,0:0,60,326	0/0:41,0:41:1,0,0:0,123,385	0/0:15,0:15:0.999945,5.5e-05,0:0,45,268	0/1:25,13:38:0,1,0:174,0,289	0/1:2,2:4:1e-06,0.999999,0:58,0,70
chr10	19517701	chr10_19517701_T_A	T	A	.	PASS	AF=0.153846;DP=215;NS=13;AN=26;MAF=0.153846;AC=4;AC_Het=4;AC_Hom=0;AC_Hemi=0;HWE=1	GT:AD:DP:GP:PL	0/0:22,0:22:1,0,0:0,66,361	0/0:4,0:4:0.973146,0.026854,0:0,12,114	0/1:9,3:12:0,1,0:79,0,225	0/0:4,0:4:0.973146,0.026854,0:0,12,133	0/0:6,0:6:0.993149,0.006851,0:0,18,177	0/1:0,1:1:0.000295,0.818913,0.180792:41,3,0	0/1:0,1:1:0.000295,0.818913,0.180792:41,3,0	0/0:1,0:1:0.819092,0.180828,8e-05:0,3,27	0/0:24,0:24:1,0,0:0,72,377	0/0:49,0:49:1,0,0:0,148,426	0/0:23,0:23:1,0,0:0,69,372	0/1:44,22:66:0,1,0:272,0,307	0/0:2,0:2:0.900591,0.099409,0:0,6,75
chr10	19522309	chr10_19522309_C_T	C	T	.	PASS	AF=0.153846;DP=171;NS=13;AN=26;MAF=0.153846;AC=4;AC_Het=2;AC_Hom=2;AC_Hemi=0;HWE=0.234783	GT:AD:DP:GP:PL	0/0:13,0:13:0.999956,4.4e-05,0:0,39,313	1/1:0,5:5:0,0.258771,0.741229:152,15,0	0/0:11,0:11:0.999825,0.000175,0:0,33,275	0/0:12,0:12:0.999913,8.7e-05,0:0,36,284	0/0:9,0:9:0.999301,0.000699,0:0,27,246	0/0:3,0:3:0.957164,0.042836,0:0,9,115	0/0:2,0:2:0.917846,0.082154,0:0,6,73	0/0:2,0:2:0.917846,0.082154,0:0,6,74	0/0:11,0:11:0.999825,0.000175,0:0,33,225	0/0:31,0:31:1,0,0:0,93,405	0/0:18,0:18:0.999999,1e-06,0:0,54,360	0/1:32,19:51:0,1,0:247,0,332	0/1:2,1:3:0.001772,0.998228,0:32,0,63
chr10	19524467	chr10_19524467_C_A	C	A	.	PASS	AF=0.409091;DP=78;NS=11;AN=22;MAF=0.409091;AC=9;AC_Het=5;AC_Hom=4;AC_Hemi=0;HWE=1	GT:AD:DP:GP:PL	./.:0,0:0:0.305398,0.49446,0.200141:0,0,0	0/0:1,0:1:0.552606,0.447349,4.6e-05:0,3,39	0/0:7,0:7:0.98751,0.01249,0:0,21,142	0/0:9,0:9:0.996848,0.003152,0:0,27,239	./.:0,0:0:0.305398,0.49446,0.200141:0,0,0	0/1:0,1:1:6.8e-05,0.552589,0.447343:40,3,0	0/0:1,0:1:0.552615,0.447356,2.9e-05:0,3,41	1/1:0,2:2:0,0.381811,0.618189:69,6,0	0/1:6,3:9:0,1,0:65,0,132	0/1:12,11:23:0,1,0:168,0,232	0/1:5,4:9:0,1,0:101,0,123	0/1:5,7:12:0,1,0:154,0,104	1/1:0,4:4:0,0.133752,0.866248:126,12,0
chr10	19528299	chr10_19528299_T_A	T	A	.	PASS	AF=0.307692;DP=194;NS=13;AN=26;MAF=0.307692;AC=8;AC_Het=6;AC_Hom=2;AC_Hemi=0;HWE=1	GT:AD:DP:GP:PL	0/0:4,0:4:0.941616,0.058384,0:0,12,141	0/0:4,0:4:0.941616,0.058384,0:0,12,124	0/1:5,3:8:0,1,0:79,0,136	0/1:3,3:6:0,1,0:84,0,81	1/1:0,3:3:0,0.335094,0.664906:103,9,0	0/0:2,0:2:0.80127,0.19873,0:0,6,65	0/1:0,1:1:0.000107,0.668355,0.331538:41,3,0	0/0:2,0:2:0.80127,0.19873,0:0,6,66	0/1:6,10:16:0,1,0:240,0,146	0/1:8,15:23:0,1,0:286,0,168	0/1:9,7:16:0,1,0:171,0,206	0/0:105,1:106:1,0,0:0,285,470	0/0:3,0:3:0.889673,0.110327,0:0,9,93
chr10	19533081	chr10_19533081_T_C	T	C	.	PASS	AF=0.333333;DP=184;NS=12;AN=24;MAF=0.333333;AC=8;AC_Het=4;AC_Hom=4;AC_Hemi=0;HWE=0.517566	GT:AD:DP:GP:PL	./.:0,0:0:0.413521,0.45907,0.127409:0,0,0	0/0:3,0:3:0.878144,0.121856,0:0,9,102	0/1:6,8:14:0,1,0:166,0,139	0/0:9,0:9:0.997837,0.002163,0:0,27,239	0/0:13,0:13:0.999865,0.000135,0:0,39,302	0/0:3,0:3:0.878144,0.121856,0:0,9,100	0/0:1,0:1:0.643042,0.356933,2.5e-05:0,3,39	1/1:0,5:5:0,0.101198,0.898802:154,15,0	0/1:9,7:16:0,1,0:177,0,216	0/1:17,17:34:0,1,0:288,0,267	0/1:7,10:17:0,1,0:232,0,126	1/1:1,64:65:0,0,1:419,158,0	0/0:4,0:4:0.93512,0.06488,0:0,12,120
chr10	19533919	chr10_19533919_C_T	C	T	.	PASS	AF=0.423077;DP=213;NS=13;AN=26;MAF=0.423077;AC=11;AC_Het=9;AC_Hom=2;AC_Hemi=0;HWE=0.275057	GT:AD:DP:GP:PL	0/0:14,0:14:0.999895,0.000105,0:0,42,258	1/1:0,5:5:0,0.067615,0.932385:160,15,0	0/1:8,7:15:0,1,0:166,0,166	0/0:14,0:14:0.999895,0.000105,0:0,42,293	0/1:5,5:10:0,1,0:126,0,109	0/1:0,1:1:0.000197,0.537001,0.462802:35,3,0	0/1:0,1:1:0.000124,0.53704,0.462836:37,3,0	0/0:3,0:3:0.822741,0.177259,0:0,9,102	0/1:8,8:16:0,1,0:190,0,198	0/1:21,8:29:0,1,0:151,0,330	0/1:14,5:19:0,1,0:110,0,268	0/1:44,34:78:0,1,0:308,0,349	0/1:3,5:8:0,1,0:142,0,84
chr10	19549890	chr10_19549890_G_C	G	C	.	PASS	AF=0.269231;DP=186;NS=13;AN=26;MAF=0.269231;AC=7;AC_Het=5;AC_Hom=2;AC_Hemi=0;HWE=1	GT:AD:DP:GP:PL	0/0:24,0:24:1,0,0:0,72,376	0/0:2,0:2:0.838705,0.161295,0:0,6,82	0/1:11,2:13:0.001061,0.998939,0:31,0,250	0/1:6,1:7:0.013042,0.986958,0:20,0,164	0/1:3,3:6:0,1,0:87,0,88	0/0:2,0:2:0.838705,0.161295,0:0,6,69	0/0:4,0:4:0.954128,0.045872,0:0,12,140	0/0:2,0:2:0.838705,0.161295,0:0,6,74	0/1:9,1:10:0.295957,0.704043,0:5,0,222	0/0:30,0:30:1,0,0:0,90,398	0/1:15,2:17:0.006727,0.993273,0:23,0,291	1/1:6,57:63:0,0.00234,0.99766:335,33,0	0/0:6,0:6:0.988124,0.011876,0:0,18,179
chr10	19553075	chr10_19553075_G_C	G	C	.	PASS	AF=0.166667;DP=107;NS=12;AN=24;MAF=0.166667;AC=4;AC_Het=4;AC_Hom=0;AC_Hemi=0;HWE=1	GT:AD:DP:GP:PL	0/1:7,1:8:0.21604,0.78396,0:9,0,169	0/0:1,0:1:0.811415,0.188568,1.7e-05:0,3,34	0/0:11,0:11:0.999773,0.000227,0:0,33,291	0/0:19,0:19:0.999999,1e-06,0:0,57,367	0/0:2,0:2:0.8959,0.1041,0:0,6,69	0/0:4,0:4:0.971772,0.028228,0:0,12,130	./.:0,0:0:0.658415,0.306025,0.035559:0,0,0	0/0:2,0:2:0.8959,0.1041,0:0,6,71	0/0:15,0:15:0.999986,1.4e-05,0:0,45,335	0/0:27,0:27:1,0,0:0,81,395	0/1:8,2:10:0.000785,0.999215,0:34,0,204	0/1:3,3:6:0,1,0:73,0,85	0/1:0,2:2:4e-06,0.682685,0.317311:62,6,0
chr10	19553139	chr10_19553139_C_G	C	G	.	PASS	AF=0.153846;DP=249;NS=13;AN=26;MAF=0.153846;AC=4;AC_Het=4;AC_Hom=0;AC_Hemi=0;HWE=1	GT:AD:DP:GP:PL	0/0:18,0:18:0.999999,1e-06,0:0,54,338	0/1:7,1:8:0.242574,0.757426,0:10,0,191	0/0:10,0:10:0.99969,0.00031,0:0,30,244	0/0:8,0:8:0.99876,0.00124,0:0,24,222	0/1:9,1:10:0.203739,0.796261,0:11,0,227	0/1:2,1:3:0.007895,0.992105,0:26,0,61	0/0:6,0:6:0.995059,0.004941,0:0,18,188	0/0:5,0:5:0.990167,0.009833,0:0,15,164	0/0:17,0:17:0.999998,2e-06,0:0,51,328	0/0:26,0:26:1,0,0:0,78,367	0/0:17,1:18:0.996954,0.003046,0:0,20,282	0/0:109,3:112:1,0,0:0,236,420	0/1:6,2:8:0.000247,0.999753,0:41,0,176
chr10	19557230	chr10_19557230_T_C	T	C	.	PASS	AF=0.423077;DP=227;NS=13;AN=26;MAF=0.423077;AC=11;AC_Het=3;AC_Hom=8;AC_Hemi=0;HWE=0.0855297	GT:AD:DP:GP:PL	1/1:0,6:6:0,0.041172,0.958828:173,18,0	0/1:2,5:7:0,1,0:125,0,59	1/1:0,6:6:0,0.041172,0.958828:165,18,0	1/1:0,5:5:0,0.079088,0.920912:158,15,0	0/0:6,0:6:0.977765,0.022235,0:0,18,179	0/1:3,4:7:0,1,0:102,0,90	0/0:4,0:4:0.916622,0.083378,0:0,12,139	0/0:4,0:4:0.916622,0.083378,0:0,12,114	0/0:9,0:9:0.997166,0.002834,0:0,27,222	0/0:44,0:44:1,0,0:0,132,407	0/0:16,0:16:0.999978,2.2e-05,0:0,48,308	0/1:58,50:108:0,1,0:344,0,361	1/1:0,5:5:0,0.079088,0.920912:169,15,0
chr10	19558417	chr10_19558417_C_T	C	T	.	PASS	AF=0.230769;DP=246;NS=13;AN=26;MAF=0.230769;AC=6;AC_Het=4;AC_Hom=2;AC_Hemi=0;HWE=0.522981	GT:AD:DP:GP:PL	0/0:19,0:19:0.999999,1e-06,0:0,57,340	0/1:3,1:4:0.005027,0.994973,0:25,0,87	0/1:7,6:13:0,1,0:150,0,162	1/1:0,5:5:0,0.165195,0.834805:142,15,0	0/1:1,6:7:0,0.997463,0.002537:139,0,18	0/0:2,0:2:0.863625,0.136375,0:0,6,68	0/0:2,0:2:0.863625,0.136375,0:0,6,68	0/0:2,0:2:0.863625,0.136375,0:0,6,69	0/0:20,0:20:0.999999,1e-06,0:0,60,349	0/0:50,0:50:1,0,0:0,151,416	0/0:24,0:24:1,0,0:0,72,351	0/0:96,0:96:1,0,0:0,289,449	0/1:1,1:2:0.001261,0.998341,0.000398:31,0,26
chr10	19558968	chr10_19558968_C_T	C	T	.	PASS	AF=0.272727;DP=173;NS=11;AN=22;MAF=0.272727;AC=6;AC_Het=6;AC_Hom=0;AC_Hemi=0;HWE=0.504644	GT:AD:DP:GP:PL	./.:0,0:0:0.482355,0.424326,0.093319:0,0,0	0/1:4,4:8:0,1,0:123,0,119	0/0:4,0:4:0.947886,0.052114,0:0,12,135	0/1:0,1:1:0.006247,0.690177,0.303576:24,3,0	./.:0,0:0:0.482355,0.424326,0.093319:0,0,0	0/0:4,0:4:0.947886,0.052114,0:0,12,140	0/0:6,0:6:0.986442,0.013558,0:0,18,169	0/0:1,0:1:0.694512,0.305477,1.1e-05:0,3,41	0/1:6,11:17:0,1,0:234,0,144	0/1:9,18:27:0,1,0:274,0,193	0/1:8,12:20:0,1,0:258,0,185	0/0:81,0:81:1,0,0:0,244,446	0/1:2,2:4:0,0.999998,1e-06:66,0,52
chr10	19558969	chr10_19558969_G_T	G	T	.	PASS	AF=0.166667;DP=179;NS=12;AN=24;MAF=0.166667;AC=4;AC_Het=2;AC_Hom=2;AC_Hemi=0;HWE=0.254658	GT:AD:DP:GP:PL	./.:0,0:0:0.682403,0.287348,0.030249:0,0,0	0/1:4,4:8:0,1,0:122,0,119	1/1:0,4:4:0,0.372524,0.627476:132,12,0	0/0:1,0:1:0.825958,0.173897,0.000146:0,3,24	0/0:1,0:1:0.826072,0.173921,7e-06:0,3,37	0/1:3,1:4:0.007522,0.992478,0:25,0,100	0/0:6,0:6:0.993464,0.006536,0:0,18,162	0/0:1,0:1:0.826076,0.173922,3e-06:0,3,41	0/0:19,0:19:0.999999,1e-06,0:0,57,358	0/0:30,0:30:1,0,0:0,90,389	0/0:20,0:20:1,0,0:0,60,360	0/0:81,0:81:1,0,0:0,244,444	0/0:4,0:4:0.974358,0.025642,0:0,12,129
chr10	19559034	chr10_19559034_C_G	C	G	.	PASS	AF=0.458333;DP=246;NS=12;AN=24;MAF=0.458333;AC=11;AC_Het=7;AC_Hom=4;AC_Hemi=0;HWE=1	GT:AD:DP:GP:PL	./.:0,0:0:0.267457,0.499411,0.233132:0,0,0	0/1:3,6:9:0,1,0:160,0,68	0/0:2,0:2:0.681732,0.318237,3.1e-05:0,6,43	0/0:2,0:2:0.681753,0.318247,0:0,6,72	0/1:1,6:7:0,0.994062,0.005938:161,0,19	0/1:3,6:9:0,1,0:153,0,81	1/1:0,3:3:0,0.21121,0.78879:109,9,0	0/0:3,0:3:0.810766,0.189234,0:0,9,101	0/1:10,9:19:0,1,0:209,0,218	0/1:18,25:43:0,1,0:314,0,254	0/1:11,11:22:0,1,0:242,0,234	0/1:51,61:112:0,1,0:365,0,338	1/1:0,6:6:0,0.032386,0.967614:188,18,0
chr10	19561030	chr10_19561030_G_T	G	T	.	PASS	AF=0.153846;DP=211;NS=13;AN=26;MAF=0.153846;AC=4;AC_Het=4;AC_Hom=0;AC_Hemi=0;HWE=1	GT:AD:DP:GP:PL	0/0:30,0:30:1,0,0:0,90,393	0/0:5,0:5:0.987464,0.012536,0:0,15,137	0/1:14,8:22:0,1,0:169,0,276	0/0:11,0:11:0.999802,0.000198,0:0,33,260	0/0:5,0:5:0.987464,0.012536,0:0,15,149	0/0:1,0:1:0.831153,0.168833,1.4e-05:0,3,34	0/0:1,0:1:0.83115,0.168833,1.7e-05:0,3,33	0/0:3,0:3:0.951672,0.048328,0:0,9,98	0/0:23,0:23:1,0,0:0,69,338	0/0:33,2:35:0.999985,1.5e-05,0:0,44,280	0/1:13,2:15:0.02157,0.97843,0:20,0,221	0/1:45,11:56:0,1,0:129,0,281	0/1:2,2:4:3e-06,0.999997,0:59,0,63
chr10	19562134	chr10_19562134_A_T	A	T	.	PASS	AF=0.115385;DP=262;NS=13;AN=26;MAF=0.115385;AC=3;AC_Het=3;AC_Hom=0;AC_Hemi=0;HWE=1	GT:AD:DP:GP:PL	0/0:16,0:16:0.999996,4e-06,0:0,48,337	0/0:9,0:9:0.999461,0.000539,0:0,27,222	0/0:23,0:23:1,0,0:0,69,341	0/0:16,0:16:0.999996,4e-06,0:0,48,245	0/0:8,1:9:0.971582,0.028418,0:0,10,176	0/1:1,6:7:0,0.999299,0.000701:154,0,20	0/0:7,0:7:0.997848,0.002152,0:0,21,184	0/0:1,0:1:0.878716,0.121283,2e-06:0,3,40	0/0:18,0:18:0.999999,1e-06,0:0,54,352	0/0:39,0:39:1,0,0:0,117,424	0/0:22,0:22:1,0,0:0,66,391	0/1:36,55:91:0,1,0:365,0,296	0/1:1,3:4:0,0.999723,0.000277:94,0,24
chr10	19565554	chr10_19565554_G_A	G	A	.	PASS	AF=0.461538;DP=156;NS=13;AN=26;MAF=0.461538;AC=12;AC_Het=6;AC_Hom=6;AC_Hemi=0;HWE=1	GT:AD:DP:GP:PL	0/0:6,0:6:0.975552,0.024448,0:0,18,132	1/1:0,2:2:0,0.384029,0.615971:79,6,0	0/0:4,0:4:0.90889,0.09111,0:0,12,112	0/0:3,0:3:0.832995,0.167005,0:0,9,93	0/0:9,0:9:0.996877,0.003123,0:0,27,248	0/1:0,1:1:0.000174,0.554849,0.444977:36,3,0	1/1:0,2:2:0,0.384029,0.615971:66,6,0	1/1:0,2:2:1e-06,0.384029,0.61597:59,6,0	0/1:15,4:19:0,1,0:80,0,276	0/1:35,8:43:0,1,0:90,0,354	0/1:12,5:17:0,1,0:101,0,253	0/1:38,5:43:0.00702,0.99298,0:19,0,334	0/1:3,2:5:1e-06,0.999999,0:57,0,86
chr10	19567765	chr10_19567765_A_G	A	G	.	PASS	AF=0.461538;DP=273;NS=13;AN=26;MAF=0.461538;AC=12;AC_Het=2;AC_Hom=10;AC_Hemi=0;HWE=0.0206165	GT:AD:DP:GP:PL	1/1:0,6:6:0,0.035896,0.964104:172,18,0	1/1:0,3:3:0,0.229507,0.770493:107,9,0	0/1:10,5:15:0,1,0:127,0,234	0/0:14,0:14:0.999898,0.000102,0:0,42,302	0/0:11,0:11:0.999181,0.000819,0:0,33,248	0/1:2,5:7:0,0.999893,0.000107:138,0,36	1/1:0,8:8:0,0.009222,0.990778:242,24,0	0/0:3,0:3:0.826575,0.173425,0:0,9,99	0/0:18,0:18:0.999994,6e-06,0:0,54,332	0/0:54,0:54:1,0,0:0,163,430	0/0:26,0:26:1,0,0:0,78,387	1/1:0,102:102:0,0,1:454,307,0	1/1:0,6:6:0,0.035896,0.964104:181,18,0
chr10	19568288	chr10_19568288_C_T	C	T	.	PASS	AF=0.307692;DP=271;NS=13;AN=26;MAF=0.307692;AC=8;AC_Het=2;AC_Hom=6;AC_Hemi=0;HWE=0.0334096	GT:AD:DP:GP:PL	0/0:24,0:24:1,0,0:0,72,366	1/1:0,8:8:0,0.017661,0.982339:234,24,0	0/1:4,5:9:0,1,0:140,0,115	0/0:8,0:8:0.996617,0.003383,0:0,24,175	0/0:9,0:9:0.998306,0.001694,0:0,27,227	1/1:0,6:6:0,0.067091,0.932909:170,18,0	1/1:0,4:4:0,0.223402,0.776598:143,12,0	0/0:2,0:2:0.821522,0.178478,0:0,6,67	0/0:17,0:17:0.999993,7e-06,0:0,51,355	0/0:50,0:50:1,0,0:0,151,429	0/0:23,0:23:1,0,0:0,69,374	0/0:100,0:100:1,0,0:0,301,459	0/1:5,6:11:0,1,0:173,0,136
chr10	19569427	chr10_19569427_G_C	G	C	.	PASS	AF=0.5;DP=290;NS=13;AN=26;MAF=0.5;AC=13;AC_Het=1;AC_Hom=12;AC_Hemi=0;HWE=0.00309751	GT:AD:DP:GP:PL	1/1:0,41:41:0,0,1:402,123,0	1/1:0,11:11:0,0.000976,0.999024:285,33,0	1/1:0,19:19:0,4e-06,0.999996:377,57,0	1/1:0,14:14:0,0.000122,0.999878:319,42,0	0/1:6,5:11:0,1,0:141,0,130	1/1:0,5:5:0,0.058831,0.941169:167,15,0	1/1:0,5:5:0,0.058831,0.941169:157,15,0	0/0:5,0:5:0.941189,0.058811,0:0,15,162	0/0:24,0:24:1,0,0:0,72,366	0/0:70,0:70:1,0,0:0,211,449	0/0:26,0:26:1,0,0:0,78,399	0/0:25,0:25:1,0,0:0,75,257	0/0:5,0:5:0.941189,0.058811,0:0,15,140
chr10	19573160	chr10_19573160_C_T	C	T	.	PASS	AF=0.125;DP=203;NS=12;AN=24;MAF=0.125;AC=3;AC_Het=3;AC_Hom=0;AC_Hemi=0;HWE=1	GT:AD:DP:GP:PL	0/0:20,0:20:1,0,0:0,60,371	0/0:4,0:4:0.981369,0.018631,0:0,12,130	0/0:16,0:16:0.999995,5e-06,0:0,48,353	0/0:15,0:15:0.999991,9e-06,0:0,45,309	0/1:6,1:7:0.050359,0.949641,0:18,0,170	0/1:3,1:4:0.004166,0.995834,0:29,0,84	./.:0,0:0:0.753672,0.228942,0.017386:0,0,0	0/0:1,0:1:0.868142,0.131856,2e-06:0,3,41	0/0:14,1:15:0.971461,0.028539,0:0,10,301	0/0:34,4:38:0.97856,0.02144,0:0,11,365	0/1:19,4:23:6e-06,0.999994,0:57,0,308	0/0:56,0:56:1,0,0:0,169,390	0/0:4,0:4:0.981369,0.018631,0:0,12,140
chr10	19573279	chr10_19573279_T_A	T	A	.	PASS	AF=0.461538;DP=215;NS=13;AN=26;MAF=0.461538;AC=12;AC_Het=4;AC_Hom=8;AC_Hemi=0;HWE=0.260843	GT:AD:DP:GP:PL	0/0:27,0:27:1,0,0:0,81,375	1/1:0,7:7:0,0.019653,0.980347:208,21,0	0/1:13,2:15:0.045119,0.954881,0:11,0,245	0/0:23,0:23:1,0,0:0,69,371	0/1:11,2:13:0.000252,0.999748,0:34,0,223	1/1:0,3:3:0,0.242864,0.757136:107,9,0	1/1:0,2:2:0,0.390816,0.609184:75,6,0	0/0:1,0:1:0.561986,0.437987,2.7e-05:0,3,41	0/1:3,6:9:0,1,0:156,0,68	0/1:6,19:25:0,1,0:305,0,83	1/1:1,13:14:0,0.440074,0.559926:233,5,0	0/0:71,0:71:1,0,0:0,214,443	0/0:4,0:4:0.911231,0.088769,0:0,12,136
chr10	19574331	chr10_19574331_C_G	C	G	.	PASS	AF=0.208333;DP=242;NS=12;AN=24;MAF=0.208333;AC=5;AC_Het=3;AC_Hom=2;AC_Hemi=0;HWE=0.403727	GT:AD:DP:GP:PL	./.:0,0:0:0.62021,0.334648,0.045142:0,0,0	0/0:10,0:10:0.999473,0.000527,0:0,30,270	0/0:6,0:6:0.99164,0.00836,0:0,18,194	0/0:1,0:1:0.787491,0.212452,5.7e-05:0,3,30	0/0:9,0:9:0.998947,0.001053,0:0,27,250	0/1:2,1:3:0.001176,0.998824,0:32,0,65	1/1:0,3:3:0,0.480961,0.519039:96,9,0	0/1:0,2:2:0,0.649527,0.350473:73,6,0	0/0:20,0:20:0.999999,1e-06,0:0,60,362	0/0:46,0:46:1,0,0:0,138,426	0/0:31,0:31:1,0,0:0,93,404	0/1:58,47:105:0,1,0:340,0,370	0/0:6,0:6:0.99164,0.00836,0:0,18,196
chr10	19578243	chr10_19578243_G_A	G	A	.	PASS	AF=0.136364;DP=219;NS=11;AN=22;MAF=0.136364;AC=3;AC_Het=3;AC_Hom=0;AC_Hemi=0;HWE=1	GT:AD:DP:GP:PL	0/0:25,0:25:1,0,0:0,75,361	0/0:3,0:3:0.959191,0.040809,0:0,9,102	0/0:4,0:4:0.979171,0.020829,0:0,12,123	./.:0,0:0:0.730283,0.248566,0.021151:0,0,0	0/0:2,0:2:0.921582,0.078418,0:0,6,72	0/0:3,0:3:0.959191,0.040809,0:0,9,91	./.:0,0:0:0.730283,0.248566,0.021151:0,0,0	0/1:2,1:3:0.00295,0.99705,0:30,0,62	0/1:7,2:9:0.000226,0.999774,0:41,0,178	0/0:35,3:38:0.96428,0.03572,0:0,10,329	0/0:18,1:19:0.999178,0.000822,0:0,26,312	0/0:108,0:108:1,0,0:0,325,448	0/1:4,1:5:0.014677,0.985323,0:23,0,120
chr10	19579444	chr10_19579444_C_T	C	T	.	PASS	AF=0.208333;DP=156;NS=12;AN=24;MAF=0.208333;AC=5;AC_Het=5;AC_Hom=0;AC_Hemi=0;HWE=1	GT:AD:DP:GP:PL	0/1:13,3:16:2.3e-05,0.999977,0:49,0,240	0/0:2,0:2:0.880774,0.119226,0:0,6,64	0/0:13,0:13:0.999934,6.6e-05,0:0,39,280	0/1:8,2:10:0.000817,0.999183,0:34,0,182	0/0:13,1:14:0.905211,0.094789,0:0,7,250	0/0:5,0:5:0.983361,0.016639,0:0,15,128	0/0:5,0:5:0.983361,0.016639,0:0,15,146	./.:0,0:0:0.619286,0.335323,0.045392:0,0,0	0/0:13,1:14:0.905211,0.094789,0:0,7,241	0/1:23,4:27:0.000892,0.999108,0:33,0,306	0/1:6,1:7:0.105789,0.894211,0:12,0,144	0/1:33,5:38:0.137975,0.862025,0:11,0,268	0/0:5,0:5:0.983361,0.016639,0:0,15,160
chr10	19579604	chr10_19579604_A_T	A	T	.	PASS	AF=0.5;DP=206;NS=12;AN=24;MAF=0.5;AC=12;AC_Het=2;AC_Hom=10;AC_Hemi=0;HWE=0.0264585	GT:AD:DP:GP:PL	1/1:0,21:21:0,1e-06,0.999999:377,63,0	1/1:0,7:7:0,0.016179,0.983821:186,21,0	1/1:0,9:9:0,0.004094,0.995906:256,27,0	./.:0,0:0:0.262972,0.499672,0.237356:0,0,0	0/0:9,0:9:0.996303,0.003697,0:0,27,254	0/1:2,2:4:0,0.999999,1e-06:63,0,59	1/1:0,2:2:0,0.344812,0.655188:81,6,0	0/0:5,0:5:0.943952,0.056048,0:0,15,153	0/0:19,0:19:0.999996,4e-06,0:0,57,342	0/0:37,0:37:1,0,0:0,111,404	0/0:18,0:18:0.999993,7e-06,0:0,54,354	0/1:50,15:65:0,1,0:174,0,311	1/1:0,10:10:0,0.002051,0.997949:246,30,0
chr10	19579616	chr10_19579616_C_T	C	T	.	PASS	AF=0.208333;DP=218;NS=12;AN=24;MAF=0.208333;AC=5;AC_Het=5;AC_Hom=0;AC_Hemi=0;HWE=1	GT:AD:DP:GP:PL	0/0:20,0:20:1,0,0:0,60,338	0/1:6,2:8:0.000151,0.999849,0:41,0,126	0/0:15,0:15:0.999984,1.6e-05,0:0,45,310	0/1:4,3:7:0,1,0:70,0,95	0/0:10,0:10:0.999492,0.000508,0:0,30,255	0/0:3,0:3:0.938889,0.061111,0:0,9,89	./.:0,0:0:0.629522,0.327805,0.042674:0,0,0	0/0:5,0:5:0.983989,0.016011,0:0,15,148	0/0:17,0:17:0.999996,4e-06,0:0,51,326	0/1:30,4:34:0.103408,0.896592,0:12,0,296	0/1:20,3:23:0.016258,0.983742,0:21,0,302	0/0:64,0:64:1,0,0:0,193,399	0/1:3,5:8:0,1,0:131,0,69
chr10	19606378	chr10_19606378_A_G	A	G	.	PASS	AF=0.458333;DP=230;NS=12;AN=24;MAF=0.458333;AC=11;AC_Het=7;AC_Hom=4;AC_Hemi=0;HWE=1	GT:AD:DP:GP:PL	0/0:16,0:16:0.999976,2.4e-05,0:0,48,275	1/1:0,2:2:0,0.389518,0.610482:75,6,0	0/0:10,0:10:0.998472,0.001528,0:0,30,265	0/0:8,0:8:0.993916,0.006084,0:0,24,242	0/1:3,5:8:0,1,0:151,0,93	0/1:2,2:4:0,0.999999,1e-06:63,0,58	1/1:0,5:5:0,0.073863,0.926137:173,15,0	./.:0,0:0:0.314335,0.492642,0.193023:0,0,0	0/1:11,13:24:0,1,0:250,0,208	0/1:27,16:43:0,1,0:247,0,343	0/1:11,15:26:0,1,0:283,0,198	0/1:30,45:75:0,1,0:345,0,291	0/1:2,6:8:0,0.999992,8e-06:166,0,47
chr10	19606425	chr10_19606425_C_A	C	A	.	PASS	AF=0.153846;DP=187;NS=13;AN=26;MAF=0.153846;AC=4;AC_Het=2;AC_Hom=2;AC_Hemi=0;HWE=0.234783	GT:AD:DP:GP:PL	1/1:0,11:11:0,0.004907,0.995093:234,33,0	0/0:4,0:4:0.975847,0.024153,0:0,12,146	0/1:3,5:8:0,1,0:125,0,85	0/0:11,0:11:0.999807,0.000193,0:0,33,265	0/0:6,0:6:0.99385,0.00615,0:0,18,193	0/0:3,0:3:0.952832,0.047168,0:0,9,95	0/0:3,0:3:0.952832,0.047168,0:0,9,101	0/0:1,0:1:0.834713,0.165284,3e-06:0,3,41	0/0:21,0:21:1,0,0:0,63,361	0/0:39,0:39:1,0,0:0,117,417	0/0:22,0:22:1,0,0:0,66,341	0/1:30,23:53:0,1,0:289,0,316	0/0:5,0:5:0.987776,0.012224,0:0,15,139
chr10	19607049	chr10_19607049_T_G	T	G	.	PASS	AF=0.409091;DP=194;NS=11;AN=22;MAF=0.409091;AC=9;AC_Het=7;AC_Hom=2;AC_Hemi=0;HWE=0.55418	GT:AD:DP:GP:PL	./.:0,0:0:0.279606,0.498344,0.22205:0,0,0	0/0:1,0:1:0.528736,0.47118,8.4e-05:0,3,37	0/1:0,1:1:0.000188,0.528677,0.471136:35,3,0	0/1:1,1:2:0.000709,0.998728,0.000563:29,0,29	1/1:0,5:5:0,0.065535,0.934465:161,15,0	0/1:1,1:2:0.000709,0.998728,0.000563:29,0,29	./.:0,0:0:0.279606,0.498344,0.22205:0,0,0	0/0:2,0:2:0.691769,0.308231,0:0,6,76	0/1:12,10:22:0,1,0:209,0,256	0/1:33,32:65:0,1,0:335,0,357	0/1:14,8:22:0,1,0:184,0,277	0/1:49,20:69:0,1,0:229,0,359	0/0:3,0:3:0.817807,0.182193,0:0,9,97
chr10	19607136	chr10_19607136_C_T	C	T	.	PASS	AF=0.409091;DP=206;NS=11;AN=22;MAF=0.409091;AC=9;AC_Het=5;AC_Hom=4;AC_Hemi=0;HWE=1	GT:AD:DP:GP:PL	./.:0,0:0:0.352554,0.482417,0.165029:0,0,0	1/1:0,2:2:3e-06,0.422229,0.577768:56,6,0	0/1:0,1:1:6.9e-05,0.59372,0.406212:41,3,0	0/1:1,2:3:0,0.999655,0.000344:66,0,30	0/1:6,1:7:0.011635,0.988365,0:18,0,171	0/1:2,1:3:0.022658,0.977342,0:15,0,63	0/0:2,0:2:0.745111,0.254889,0:0,6,81	./.:0,0:0:0.352554,0.482417,0.165029:0,0,0	0/0:34,0:34:1,0,0:0,102,420	0/0:64,0:64:1,0,0:0,193,437	0/0:20,0:20:0.999999,1e-06,0:0,60,359	0/1:26,41:67:0,1,0:358,0,281	1/1:0,3:3:0,0.267611,0.732389:107,9,0
chr10	19607838	chr10_19607838_A_T	A	T	.	PASS	AF=0.227273;DP=174;NS=11;AN=22;MAF=0.227273;AC=5;AC_Het=3;AC_Hom=2;AC_Hemi=0;HWE=0.438596	GT:AD:DP:GP:PL	./.:0,0:0:0.590083,0.356171,0.053746:0,0,0	1/1:0,4:4:0,0.292872,0.707128:142,12,0	0/0:9,0:9:0.998823,0.001177,0:0,27,239	0/0:9,0:9:0.998823,0.001177,0:0,27,223	0/0:5,0:5:0.981488,0.018512,0:0,15,164	0/0:1,0:1:0.768163,0.231828,9e-06:0,3,39	0/0:2,0:2:0.868888,0.131112,0:0,6,75	./.:0,0:0:0.590083,0.356171,0.053746:0,0,0	0/1:12,13:25:0,1,0:268,0,248	0/1:31,24:55:0,1,0:315,0,347	0/1:5,14:19:0,1,0:295,0,113	0/0:39,0:39:1,0,0:0,117,305	0/0:6,0:6:0.990657,0.009343,0:0,18,198
chr10	19610669	chr10_19610669_G_A	G	A	.	PASS	AF=0.375;DP=245;NS=12;AN=24;MAF=0.375;AC=9;AC_Het=5;AC_Hom=4;AC_Hemi=0;HWE=1	GT:AD:DP:GP:PL	0/1:1,3:4:0,0.999097,0.000903:71,0,25	0/1:5,5:10:0,1,0:127,0,142	0/0:13,0:13:0.999862,0.000138,0:0,39,277	0/0:1,0:1:0.638274,0.361645,8.2e-05:0,3,34	1/1:0,2:2:0,0.468774,0.531226:72,6,0	./.:0,0:0:0.407457,0.461733,0.13081:0,0,0	1/1:0,2:2:0,0.468774,0.531226:71,6,0	0/0:2,0:2:0.779243,0.220757,0:0,6,78	0/1:14,8:22:0,1,0:158,0,265	0/1:36,16:52:0,1,0:220,0,360	0/1:13,14:27:0,1,0:256,0,228	0/0:55,0:55:1,0,0:0,166,368	0/0:5,0:5:0.9658,0.0342,0:0,15,173
chr10	19611821	chr10_19611821_G_A	G	A	.	PASS	AF=0.461538;DP=266;NS=13;AN=26;MAF=0.461538;AC=12;AC_Het=8;AC_Hom=4;AC_Hemi=0;HWE=0.601992	GT:AD:DP:GP:PL	1/1:1,20:21:0,0.005571,0.994429:301,26,0	0/0:6,0:6:0.973986,0.026014,0:0,18,170	0/0:16,0:16:0.999974,2.6e-05,0:0,48,340	0/0:14,0:14:0.999896,0.000104,0:0,42,311	0/1:8,4:12:0,1,0:107,0,201	0/1:2,3:5:0,0.999998,2e-06:98,0,53	1/1:0,6:6:0,0.03527,0.96473:189,18,0	0/1:3,1:4:0.00295,0.99705,0:23,0,104	0/1:10,2:12:0.000656,0.999344,0:29,0,212	0/1:21,27:48:0,1,0:253,0,261	0/1:12,6:18:0,1,0:113,0,242	0/1:53,43:96:0,1,0:340,0,356	0/1:4,4:8:0,1,0:109,0,112
chr10	19613088	chr10_19613088_C_A	C	A	.	PASS	AF=0.375;DP=219;NS=12;AN=24;MAF=0.375;AC=9;AC_Het=5;AC_Hom=4;AC_Hemi=0;HWE=1	GT:AD:DP:GP:PL	0/0:1,0:1:0.587247,0.412724,2.9e-05:0,3,40	0/0:10,0:10:0.998629,0.001371,0:0,30,261	0/0:24,0:24:1,0,0:0,72,376	0/0:4,0:4:0.919245,0.080755,0:0,12,135	0/1:4,4:8:0,1,0:102,0,112	0/1:0,1:1:0.000264,0.587105,0.412631:35,3,0	0/0:3,0:3:0.850557,0.149443,0:0,9,106	./.:0,0:0:0.344877,0.484771,0.170353:0,0,0	0/1:12,11:23:0,1,0:194,0,193	0/1:21,25:46:0,1,0:324,0,270	0/1:17,10:27:0,1,0:185,0,277	1/1:0,68:68:0,0,1:425,205,0	1/1:0,4:4:0,0.150995,0.849005:123,12,0
chr10	19616632	chr10_19616632_G_A	G	A	.	PASS	AF=0.5;DP=234;NS=13;AN=26;MAF=0.5;AC=13;AC_Het=3;AC_Hom=10;AC_Hemi=0;HWE=0.0892525	GT:AD:DP:GP:PL	0/0:13,0:13:0.999781,0.000219,0:0,39,263	0/1:3,6:9:0,1,0:130,0,75	0/1:4,4:8:0,1,0:98,0,101	0/1:9,12:21:0,1,0:203,0,169	0/0:15,0:15:0.999945,5.5e-05,0:0,45,325	1/1:0,4:4:0,0.122315,0.877685:130,12,0	1/1:0,3:3:0,0.21797,0.78203:93,9,0	1/1:0,2:2:0,0.357926,0.642074:75,6,0	0/0:15,0:15:0.999945,5.5e-05,0:0,45,337	0/0:51,0:51:1,0,0:0,154,442	0/0:14,0:14:0.999891,0.000109,0:0,42,330	1/1:0,70:70:0,0,1:443,211,0	1/1:0,8:8:0,0.008635,0.991365:174,24,0
chr10	19618661	chr10_19618661_G_A	G	A	.	PASS	AF=0.192308;DP=134;NS=13;AN=26;MAF=0.192308;AC=5;AC_Het=5;AC_Hom=0;AC_Hemi=0;HWE=1	GT:AD:DP:GP:PL	0/0:3,0:3:0.939721,0.060279,0:0,9,68	0/0:1,0:1:0.7958,0.204191,8e-06:0,3,38	0/0:4,0:4:0.968924,0.031076,0:0,12,98	0/1:3,1:4:0.030192,0.969808,0:18,0,91	0/1:2,1:3:0.001237,0.998662,0.000102:32,0,31	0/0:2,0:2:0.886294,0.113704,1e-06:0,6,47	0/1:5,1:6:0.329575,0.670425,0:6,0,124	0/0:1,0:1:0.795781,0.204186,3.3e-05:0,3,32	0/0:27,1:28:0.999981,1.9e-05,0:0,44,328	0/0:41,4:45:0.95523,0.04477,0:0,10,322	0/1:29,3:32:0.387295,0.612705,0:5,0,336	0/1:0,2:2:0.000335,0.660636,0.339029:42,6,0	0/0:3,0:3:0.939721,0.060279,0:0,9,107
chr10	19618923	chr10_19618923_A_C	A	C	.	PASS	AF=0.181818;DP=113;NS=11;AN=22;MAF=0.181818;AC=4;AC_Het=4;AC_Hom=0;AC_Hemi=0;HWE=1	GT:AD:DP:GP:PL	0/0:1,0:1:0.807686,0.192169,0.000145:0,3,25	0/0:2,0:2:0.893685,0.106314,0:0,6,64	0/0:5,0:5:0.985348,0.014652,0:0,15,118	0/1:4,1:5:0.008003,0.991997,0:24,0,85	./.:0,0:0:0.652543,0.310516,0.03694:0,0,0	./.:0,0:0:0.652543,0.310516,0.03694:0,0,0	0/0:3,0:3:0.943859,0.056141,0:0,9,98	0/0:2,0:2:0.893686,0.106314,0:0,6,70	0/1:16,2:18:0.332327,0.667673,0:6,0,287	0/0:46,2:48:1,0,0:0,79,397	0/1:18,3:21:0.000282,0.999718,0:39,0,308	0/1:3,1:4:0.013201,0.986798,1e-06:22,0,53	0/0:2,0:2:0.893686,0.106314,0:0,6,72
chr10	19619888	chr10_19619888_T_G	T	G	.	PASS	AF=0.5;DP=192;NS=13;AN=26;MAF=0.5;AC=13;AC_Het=5;AC_Hom=8;AC_Hemi=0;HWE=0.577624	GT:AD:DP:GP:PL	0/0:12,0:12:0.999547,0.000453,0:0,36,245	0/0:7,0:7:0.985711,0.014289,0:0,21,196	0/0:13,0:13:0.999774,0.000226,0:0,39,197	0/0:13,0:13:0.999774,0.000226,0:0,39,202	0/1:7,2:9:1.4e-05,0.999986,0:46,0,131	1/1:0,7:7:0,0.016561,0.983439:193,21,0	1/1:0,7:7:0,0.016561,0.983439:168,21,0	1/1:0,2:2:0,0.350184,0.649816:75,6,0	0/1:18,6:24:0,1,0:81,0,311	0/1:17,5:22:0,1,0:75,0,302	0/1:7,4:11:0,1,0:92,0,180	0/1:36,25:61:0,1,0:235,0,281	1/1:0,4:4:0,0.118727,0.881273:123,12,0
chr10	19624197	chr10_19624197_A_G	A	G	.	PASS	AF=0.125;DP=114;NS=12;AN=24;MAF=0.125;AC=3;AC_Het=3;AC_Hom=0;AC_Hemi=0;HWE=1	GT:AD:DP:GP:PL	0/0:21,1:22:0.99999,1e-05,0:0,46,252	0/1:1,1:2:0.001685,0.994612,0.003704:32,0,14	0/1:19,3:22:0.00147,0.99853,0:33,0,210	0/0:1,0:1:0.842369,0.157628,3e-06:0,3,40	./.:0,0:0:0.709588,0.265565,0.024847:0,0,0	0/0:1,0:1:0.842369,0.157628,3e-06:0,3,40	0/0:1,0:1:0.842123,0.157582,0.000295:0,3,20	0/0:1,0:1:0.842273,0.15761,0.000117:0,3,24	0/1:9,2:11:0.013448,0.986552,0:23,0,199	0/0:18,1:19:0.992907,0.007093,0:0,17,280	0/0:17,0:17:0.999997,3e-06,0:0,51,316	0/0:15,0:15:0.999989,1.1e-05,0:0,45,159	0/0:1,0:1:0.842367,0.157627,6e-06:0,3,37
chr10	19624463	chr10_19624463_C_T	C	T	.	PASS	AF=0.208333;DP=128;NS=12;AN=24;MAF=0.208333;AC=5;AC_Het=5;AC_Hom=0;AC_Hemi=0;HWE=1	GT:AD:DP:GP:PL	0/0:13,0:13:0.999935,6.5e-05,0:0,39,247	0/0:6,0:6:0.991736,0.008264,0:0,18,180	0/0:17,0:17:0.999996,4e-06,0:0,51,273	0/1:3,1:4:0.086276,0.913724,0:13,0,71	0/1:4,1:5:0.011826,0.988174,0:22,0,94	0/1:2,1:3:0.003753,0.996247,0:27,0,60	./.:0,0:0:0.623273,0.332407,0.04432:0,0,0	0/0:1,0:1:0.789302,0.210475,0.000223:0,3,24	0/0:11,0:11:0.99974,0.00026,0:0,33,272	0/0:24,1:25:0.999997,3e-06,0:0,52,339	0/1:14,2:16:0.04649,0.95351,0:16,0,262	0/0:22,0:22:1,0,0:0,66,181	0/1:4,1:5:0.01861,0.98139,0:20,0,99
chr10	19624646	chr10_19624646_G_A	G	A	.	PASS	AF=0.166667;DP=103;NS=12;AN=24;MAF=0.166667;AC=4;AC_Het=4;AC_Hom=0;AC_Hemi=0;HWE=1	GT:AD:DP:GP:PL	0/0:8,0:8:0.998022,0.001978,0:0,24,168	0/1:0,1:1:0.004959,0.793705,0.201336:28,3,0	0/0:16,0:16:0.999992,8e-06,0:0,48,292	0/0:1,0:1:0.797623,0.202326,5.1e-05:0,3,30	0/1:0,1:1:0.007837,0.79141,0.200753:26,3,0	./.:0,0:0:0.636265,0.322794,0.040941:0,0,0	0/0:1,0:1:0.797612,0.202323,6.5e-05:0,3,29	0/0:1,0:1:0.797638,0.20233,3.2e-05:0,3,32	0/0:4,0:4:0.969268,0.030732,0:0,12,115	0/0:18,1:19:0.999381,0.000619,0:0,29,308	0/1:8,1:9:0.286304,0.713696,0:7,0,184	0/1:20,20:40:0,1,0:176,0,217	0/0:2,0:2:0.887446,0.112554,0:0,6,64
chr10	19624712	chr10_19624712_G_A	G	A	.	PASS	AF=0.153846;DP=121;NS=13;AN=26;MAF=0.153846;AC=4;AC_Het=4;AC_Hom=0;AC_Hemi=0;HWE=1	GT:AD:DP:GP:PL	0/1:4,2:6:0.000112,0.999888,0:43,0,94	0/0:1,0:1:0.817446,0.18255,4e-06:0,3,40	0/0:13,0:13:0.999945,5.5e-05,0:0,39,208	0/0:2,0:2:0.899558,0.100442,0:0,6,65	0/0:2,0:2:0.899557,0.100442,1e-06:0,6,48	0/1:3,2:5:0.000113,0.999887,0:43,0,81	0/0:1,0:1:0.817443,0.182549,8e-06:0,3,37	0/1:2,1:3:0.008893,0.991107,0:24,0,59	0/0:6,0:6:0.99307,0.00693,0:0,18,140	0/0:18,0:18:0.999998,2e-06,0:0,54,341	0/1:11,3:14:9e-05,0.99991,0:44,0,238	0/0:40,0:40:1,0,0:0,120,307	0/0:1,0:1:0.817436,0.182547,1.6e-05:0,3,34
chr10	19624764	chr10_19624764_T_C	T	C	.	PASS	AF=0.363636;DP=65;NS=11;AN=22;MAF=0.363636;AC=8;AC_Het=6;AC_Hom=2;AC_Hemi=0;HWE=1	GT:AD:DP:GP:PL	0/1:1,8:9:0,0.954695,0.045305:133,0,9	./.:0,0:0:0.330795,0.488706,0.1805:0,0,0	0/1:3,4:7:0,0.999983,1.7e-05:81,0,43	0/0:1,0:1:0.574579,0.424429,0.000991:0,3,25	./.:0,0:0:0.330795,0.488706,0.1805:0,0,0	0/1:1,3:4:0,0.999256,0.000743:63,0,27	1/1:0,2:2:5e-06,0.403648,0.596347:54,6,0	0/0:1,0:1:0.575036,0.424766,0.000198:0,3,32	0/0:7,0:7:0.98859,0.01141,0:0,21,153	0/0:11,0:11:0.999279,0.000721,0:0,33,241	0/1:9,2:11:0.009222,0.990778,0:19,0,151	0/1:1,10:11:0,0.570551,0.429449:186,3,0	0/1:0,1:1:0.00309,0.573368,0.423542:24,3,0
chr10	19624906	chr10_19624906_C_T	C	T	.	PASS	AF=0.192308;DP=129;NS=13;AN=26;MAF=0.192308;AC=5;AC_Het=5;AC_Hom=0;AC_Hemi=0;HWE=1	GT:AD:DP:GP:PL	0/0:16,0:16:0.999993,7e-06,0:0,48,286	0/1:3,1:4:0.02034,0.97966,0:20,0,80	0/0:16,0:16:0.999993,7e-06,0:0,48,306	0/0:3,0:3:0.942755,0.057245,0:0,9,99	0/0:4,0:4:0.970535,0.029465,0:0,12,114	0/1:5,4:9:0,1,0:95,0,124	0/0:5,0:5:0.985047,0.014953,0:0,15,135	0/1:1,1:2:0.00065,0.994542,0.004807:35,0,14	0/1:4,1:5:0.005205,0.994795,0:26,0,106	0/0:22,1:23:0.99954,0.00046,0:0,30,326	0/0:11,0:11:0.999763,0.000237,0:0,33,253	0/0:24,0:24:1,0,0:0,72,346	0/1:2,5:7:0,0.999999,1e-06:120,0,53
chr10	19624945	chr10_19624945_C_A	C	A	.	PASS	AF=0.192308;DP=219;NS=13;AN=26;MAF=0.192308;AC=5;AC_Het=5;AC_Hom=0;AC_Hemi=0;HWE=1	GT:AD:DP:GP:PL	0/0:25,0:25:1,0,0:0,75,360	0/0:5,0:5:0.984255,0.015745,0:0,15,134	0/0:38,0:38:1,0,0:0,114,409	0/0:4,0:4:0.968997,0.031003,0:0,12,127	0/0:6,0:6:0.992065,0.007935,0:0,18,159	0/1:8,6:14:0,1,0:125,0,178	0/0:6,0:6:0.992065,0.007935,0:0,18,157	0/1:2,2:4:1.2e-05,0.999987,1e-06:52,0,52	0/0:5,1:6:0.655713,0.344287,0:0,0,139	0/1:15,5:20:0,1,0:98,0,245	0/1:11,2:13:0.108057,0.891943,0:12,0,223	0/0:65,0:65:1,0,0:0,196,367	0/1:5,8:13:0,1,0:156,0,126
chr10	19624959	chr10_19624959_C_T	C	T	.	PASS	AF=0.115385;DP=240;NS=13;AN=26;MAF=0.115385;AC=3;AC_Het=3;AC_Hom=0;AC_Hemi=0;HWE=1	GT:AD:DP:GP:PL	0/0:29,0:29:1,0,0:0,87,356	0/1:4,1:5:0.037009,0.962991,0:20,0,96	0/0:40,0:40:1,0,0:0,120,405	0/1:2,2:4:5e-06,0.999994,1e-06:59,0,48	0/0:5,0:5:0.991844,0.008156,0:0,15,146	0/0:13,1:14:0.968854,0.031146,0:0,9,236	0/0:6,0:6:0.995905,0.004095,0:0,18,156	0/0:4,0:4:0.98382,0.01618,0:0,12,119	0/0:9,0:9:0.999486,0.000514,0:0,27,211	0/0:22,0:22:1,0,0:0,66,319	0/0:13,0:13:0.999968,3.2e-05,0:0,39,248	0/1:62,13:75:0,1,0:75,0,249	0/0:14,0:14:0.999984,1.6e-05,0:0,42,258
chr10	19624964	chr10_19624964_G_A	G	A	.	PASS	AF=0.115385;DP=239;NS=13;AN=26;MAF=0.115385;AC=3;AC_Het=3;AC_Hom=0;AC_Hemi=0;HWE=1	GT:AD:DP:GP:PL	0/0:30,0:30:1,0,0:0,90,363	0/0:3,0:3:0.968173,0.031827,0:0,9,97	0/0:40,0:40:1,0,0:0,120,407	0/1:2,2:4:6e-06,0.999993,1e-06:58,0,47	0/0:5,0:5:0.991849,0.008151,0:0,15,146	0/0:13,0:13:0.999968,3.2e-05,0:0,39,247	0/0:6,0:6:0.995908,0.004092,0:0,18,154	0/1:3,1:4:0.023634,0.976366,0:22,0,87	0/0:8,0:8:0.998974,0.001026,0:0,24,199	0/0:24,0:24:1,0,0:0,72,329	0/0:13,0:13:0.999968,3.2e-05,0:0,39,277	0/1:63,13:76:0,1,0:70,0,243	0/0:13,0:13:0.999968,3.2e-05,0:0,39,246
chr10	19625176	chr10_19625176_C_T	C	T	.	PASS	AF=0.384615;DP=143;NS=13;AN=26;MAF=0.384615;AC=10;AC_Het=10;AC_Hom=0;AC_Hemi=0;HWE=0.0747611	GT:AD:DP:GP:PL	0/1:5,5:10:0,1,0:86,0,102	0/1:2,1:3:0.0006,0.999397,3e-06:31,0,51	0/0:10,0:10:0.9987,0.0013,0:0,30,175	0/1:2,1:3:0.0006,0.999397,3e-06:31,0,50	0/1:2,3:5:0,0.999999,1e-06:85,0,54	0/1:5,1:6:0.007547,0.992453,0:20,0,120	0/1:4,1:5:0.002394,0.997606,0:25,0,108	0/1:0,1:1:9e-05,0.59993,0.39998:40,3,0	0/0:7,0:7:0.989691,0.010309,0:0,21,199	0/0:19,0:19:0.999997,3e-06,0:0,57,346	0/1:9,3:12:3e-06,0.999997,0:54,0,225	0/1:20,35:55:0,1,0:253,0,147	0/1:3,4:7:0,1,0:102,0,94
chr10	19626391	chr10_19626391_A_G	A	G	.	PASS	AF=0.423077;DP=156;NS=13;AN=26;MAF=0.423077;AC=11;AC_Het=11;AC_Hom=0;AC_Hemi=0;HWE=0.023341	GT:AD:DP:GP:PL	0/0:3,0:3:0.843954,0.156046,0:0,9,92	0/1:1,2:3:5.4e-05,0.999012,0.000934:41,0,26	0/1:14,3:17:1e-06,0.999999,0:61,0,284	0/0:9,0:9:0.997119,0.002881,0:0,27,227	0/1:10,1:11:0.099049,0.900951,0:8,0,220	0/1:3,1:4:0.000858,0.999142,0:29,0,99	0/1:1,1:2:0.000215,0.999318,0.000467:35,0,29	0/1:2,1:3:0.000429,0.999571,0:32,0,67	0/1:15,2:17:0.005546,0.994454,0:21,0,288	0/1:33,8:41:0,1,0:120,0,356	0/1:16,4:20:0,1,0:85,0,303	0/1:9,11:20:0,1,0:147,0,124	0/1:4,2:6:1e-06,0.999999,0:57,0,102
chr10	19626785	chr10_19626785_C_T	C	T	.	PASS	AF=0.409091;DP=122;NS=11;AN=22;MAF=0.409091;AC=9;AC_Het=3;AC_Hom=6;AC_Hemi=0;HWE=0.214507	GT:AD:DP:GP:PL	0/0:1,0:1:0.55968,0.440285,3.5e-05:0,3,40	1/1:0,2:2:1e-06,0.388592,0.611407:59,6,0	0/0:12,1:13:0.804554,0.195446,0:0,8,230	0/0:10,0:10:0.998466,0.001534,0:0,30,280	0/0:4,0:4:0.910472,0.089528,0:0,12,130	1/1:0,4:4:0,0.137105,0.862895:105,12,0	./.:0,0:0:0.313261,0.492873,0.193867:0,0,0	./.:0,0:0:0.313261,0.492873,0.193867:0,0,0	0/1:11,2:13:0.003143,0.996857,0:23,0,244	0/0:29,3:32:0.951395,0.048605,0:0,15,338	0/1:14,4:18:0,1,0:71,0,255	1/1:0,24:24:0,0,1:195,72,0	0/1:0,1:1:0.000179,0.559595,0.440226:36,3,0
chr10	19627368	chr10_19627368_G_A	G	A	.	PASS	AF=0.409091;DP=113;NS=11;AN=22;MAF=0.409091;AC=9;AC_Het=7;AC_Hom=2;AC_Hemi=0;HWE=0.55418	GT:AD:DP:GP:PL	0/1:4,1:5:0.167747,0.832253,0:5,0,110	./.:0,0:0:0.316285,0.492214,0.1915:0,0,0	0/1:12,1:13:0.344746,0.655254,0:1,0,216	0/0:11,0:11:0.999241,0.000759,0:0,33,232	0/1:4,1:5:0.016046,0.983954,0:16,0,117	0/1:0,1:1:0.000229,0.562262,0.43751:35,3,0	./.:0,0:0:0.316285,0.492214,0.1915:0,0,0	0/1:0,1:1:7.2e-05,0.56235,0.437578:40,3,0	0/0:11,0:11:0.999241,0.000759,0:0,33,256	0/1:30,5:35:0.000162,0.999838,0:36,0,313	0/1:9,7:16:0,1,0:119,0,200	1/1:0,13:13:0,0.000314,0.999686:244,39,0	0/0:2,0:2:0.719915,0.280085,0:0,6,72
chr10	19630051	chr10_19630051_T_A	T	A	.	PASS	AF=0.192308;DP=233;NS=13;AN=26;MAF=0.192308;AC=5;AC_Het=1;AC_Hom=4;AC_Hemi=0;HWE=0.026087	GT:AD:DP:GP:PL	0/0:13,0:13:0.999941,5.9e-05,0:0,39,259	0/0:4,0:4:0.970887,0.029113,0:0,12,116	1/1:0,9:9:0,0.016021,0.983979:219,27,0	1/1:0,5:5:0,0.206678,0.793322:159,15,0	0/1:3,2:5:6e-06,0.999994,0:56,0,102	0/0:3,0:3:0.943422,0.056578,0:0,9,114	0/0:2,0:2:0.892902,0.107098,0:0,6,80	0/0:3,0:3:0.943422,0.056578,0:0,9,102	0/0:22,0:22:1,0,0:0,66,391	0/0:33,0:33:1,0,0:0,99,387	0/0:25,0:25:1,0,0:0,75,385	0/0:93,0:93:1,0,0:0,280,430	0/0:7,0:7:0.996266,0.003734,0:0,21,165
chr10	19636630	chr10_19636630_C_G	C	G	.	PASS	AF=0.125;DP=205;NS=12;AN=24;MAF=0.125;AC=3;AC_Het=3;AC_Hom=0;AC_Hemi=0;HWE=1	GT:AD:DP:GP:PL	0/0:3,0:3:0.962092,0.037908,0:0,9,82	0/0:12,0:12:0.999923,7.7e-05,0:0,36,293	0/0:28,0:28:1,0,0:0,84,399	0/1:17,2:19:0.250135,0.749865,0:10,0,300	0/0:5,0:5:0.990246,0.009754,0:0,15,143	0/1:0,3:3:0,0.613327,0.386673:114,9,0	./.:0,0:0:0.746236,0.235227,0.018537:0,0,0	0/1:3,1:4:0.024791,0.975209,0:21,0,93	0/0:18,0:18:0.999999,1e-06,0:0,54,345	0/0:40,0:40:1,0,0:0,120,406	0/0:22,0:22:1,0,0:0,66,376	0/0:43,4:47:0.929742,0.070258,0:0,6,323	0/0:3,0:3:0.962092,0.037908,0:0,9,108
chr10	19636872	chr10_19636872_A_G	A	G	.	PASS	AF=0.269231;DP=267;NS=13;AN=26;MAF=0.269231;AC=7;AC_Het=3;AC_Hom=4;AC_Hemi=0;HWE=0.165217	GT:AD:DP:GP:PL	1/1:0,26:26:0,0,1:388,78,0	0/0:13,0:13:0.999904,9.6e-05,0:0,39,309	0/0:19,0:19:0.999999,1e-06,0:0,57,351	0/0:21,0:21:1,0,0:0,63,343	0/0:13,0:13:0.999904,9.6e-05,0:0,39,233	1/1:0,3:3:0,0.38888,0.61112:102,9,0	0/1:0,2:2:0,0.559993,0.440007:81,6,0	0/0:1,0:1:0.717942,0.282049,9e-06:0,3,41	0/0:16,0:16:0.999988,1.2e-05,0:0,48,309	0/0:49,0:49:1,0,0:0,148,412	0/0:21,0:21:1,0,0:0,63,356	0/1:42,32:74:0,1,0:316,0,347	0/1:4,5:9:0,1,0:150,0,116
chr10	19640988	chr10_19640988_T_G	T	G	.	PASS	AF=0.153846;DP=225;NS=13;AN=26;MAF=0.153846;AC=4;AC_Het=4;AC_Hom=0;AC_Hemi=0;HWE=1	GT:AD:DP:GP:PL	0/0:20,0:20:1,0,0:0,60,350	0/0:4,0:4:0.970591,0.029409,0:0,12,137	0/0:10,1:11:0.571515,0.428485,0:2,0,219	0/1:1,2:3:2.1e-05,0.999672,0.000306:50,0,26	0/0:16,0:16:0.999993,7e-06,0:0,48,339	0/0:1,0:1:0.804886,0.195111,4e-06:0,3,41	0/0:1,0:1:0.804881,0.195109,9e-06:0,3,37	0/0:4,0:4:0.970591,0.029409,0:0,12,125	0/1:15,6:21:0,1,0:120,0,269	0/1:32,19:51:0,1,0:211,0,346	0/1:12,18:30:0,1,0:276,0,235	0/0:59,3:62:1,0,0:0,123,383	0/0:1,0:1:0.804881,0.195109,9e-06:0,3,37
chr10	19640989	chr10_19640989_G_T	G	T	.	PASS	AF=0.454545;DP=126;NS=11;AN=22;MAF=0.454545;AC=10;AC_Het=6;AC_Hom=4;AC_Hemi=0;HWE=1	GT:AD:DP:GP:PL	0/0:2,0:2:0.706858,0.29314,2e-06:0,6,54	1/1:0,2:2:0,0.376097,0.623903:76,6,0	0/1:4,1:5:0.003833,0.996167,0:22,0,111	0/1:2,1:3:0.001522,0.998476,2e-06:26,0,54	0/1:1,2:3:2e-06,0.999337,0.000661:55,0,28	0/0:2,0:2:0.706859,0.29314,0:0,6,61	./.:0,0:0:0.298791,0.495653,0.205555:0,0,0	1/1:0,3:3:0,0.231599,0.768401:103,9,0	0/1:9,7:16:0,1,0:169,0,197	0/1:31,7:38:0,1,0:89,0,323	0/0:23,1:24:0.999504,0.000496,0:0,35,340	0/1:7,20:27:0,0.999986,1.4e-05:272,0,45	./.:0,0:0:0.298791,0.495653,0.205555:0,0,0
chr10	19641016	chr10_19641016_A_T	A	T	.	PASS	AF=0.461538;DP=240;NS=13;AN=26;MAF=0.461538;AC=12;AC_Het=4;AC_Hom=8;AC_Hemi=0;HWE=0.260843	GT:AD:DP:GP:PL	1/1:0,18:18:0,9e-06,0.999991:332,54,0	1/1:0,4:4:0,0.123473,0.876527:143,12,0	0/1:4,9:13:0,1,0:182,0,87	1/1:0,12:12:0,0.00055,0.99945:292,36,0	0/1:7,5:12:0,1,0:126,0,183	0/1:2,1:3:0.002253,0.997747,0:24,0,66	0/0:1,0:1:0.529828,0.470131,4.2e-05:0,3,40	0/0:4,0:4:0.900161,0.099839,0:0,12,138	0/0:21,0:21:0.999999,1e-06,0:0,63,356	0/0:47,0:47:1,0,0:0,141,418	0/0:26,0:26:1,0,0:0,78,377	0/1:28,48:76:0,1,0:353,0,241	1/1:0,3:3:0,0.219808,0.780192:104,9,0
chr10	19641228	chr10_19641228_G_T	G	T	.	PASS	AF=0.125;DP=234;NS=12;AN=24;MAF=0.125;AC=3;AC_Het=3;AC_Hom=0;AC_Hemi=0;HWE=1	GT:AD:DP:GP:PL	0/0:25,0:25:1,0,0:0,75,372	./.:0,0:0:0.755787,0.227146,0.017067:0,0,0	0/0:17,0:17:0.999998,2e-06,0:0,51,339	0/0:12,0:12:0.999927,7.3e-05,0:0,36,290	0/0:10,0:10:0.999707,0.000293,0:0,30,236	0/0:4,0:4:0.981563,0.018437,0:0,12,140	0/1:2,1:3:0.013159,0.986841,0:24,0,63	0/1:1,1:2:0.001056,0.998849,9.5e-05:35,0,29	0/0:21,0:21:1,0,0:0,63,334	0/0:52,0:52:1,0,0:0,157,436	0/0:27,0:27:1,0,0:0,81,404	0/1:27,33:60:0,1,0:306,0,280	0/0:1,0:1:0.869344,0.130636,2e-05:0,3,30
chr10	19644509	chr10_19644509_G_T	G	T	.	PASS	AF=0.125;DP=178;NS=12;AN=24;MAF=0.125;AC=3;AC_Het=3;AC_Hom=0;AC_Hemi=0;HWE=1	GT:AD:DP:GP:PL	0/1:0,1:1:0.002759,0.862199,0.135042:33,3,0	0/0:5,0:5:0.990306,0.009694,0:0,15,146	0/0:17,0:17:0.999998,2e-06,0:0,51,322	0/0:9,0:9:0.999389,0.000611,0:0,27,223	0/1:5,4:9:0,1,0:81,0,120	0/1:2,3:5:0,1,0:79,0,59	0/0:2,0:2:0.927377,0.072623,0:0,6,61	./.:0,0:0:0.747508,0.234155,0.018337:0,0,0	0/0:19,1:20:0.999402,0.000598,0:0,27,323	0/0:48,3:51:1,0,0:0,65,368	0/0:15,1:16:0.985077,0.014923,0:0,13,300	0/0:37,2:39:0.999991,9e-06,0:0,46,327	0/0:4,0:4:0.980799,0.019201,0:0,12,119
chr10	19650211	chr10_19650211_A_G	A	G	.	PASS	AF=0.333333;DP=252;NS=12;AN=24;MAF=0.333333;AC=8;AC_Het=4;AC_Hom=4;AC_Hemi=0;HWE=0.517566	GT:AD:DP:GP:PL	1/1:0,25:25:0,0,1:360,75,0	1/1:0,3:3:0,0.329915,0.670085:107,9,0	0/1:8,8:16:0,1,0:200,0,181	0/0:16,0:16:0.999985,1.5e-05,0:0,48,339	0/0:7,0:7:0.992129,0.007871,0:0,21,211	0/0:1,0:1:0.663216,0.33675,3.4e-05:0,3,37	./.:0,0:0:0.439882,0.446708,0.11341:0,0,0	0/0:4,0:4:0.94032,0.05968,0:0,12,130	0/1:13,5:18:0,1,0:114,0,264	0/1:35,19:54:0,1,0:239,0,355	0/1:9,6:15:0,1,0:145,0,215	0/0:86,0:86:1,0,0:0,259,447	0/0:7,0:7:0.992129,0.007871,0:0,21,214
chr10	19650387	chr10_19650387_G_A	G	A	.	PASS	AF=0.423077;DP=163;NS=13;AN=26;MAF=0.423077;AC=11;AC_Het=7;AC_Hom=4;AC_Hemi=0;HWE=1	GT:AD:DP:GP:PL	0/0:4,0:4:0.915953,0.084047,0:0,12,90	0/1:0,1:1:0.000248,0.576523,0.423229:35,3,0	0/1:9,2:11:0.000403,0.999597,0:32,0,174	1/1:1,13:14:0,0.345068,0.654932:274,7,0	0/1:6,2:8:2.8e-05,0.999972,0:44,0,167	0/0:6,0:6:0.977575,0.022425,0:0,18,147	0/0:4,0:4:0.915953,0.084047,0:0,12,134	0/0:3,0:3:0.844937,0.155063,0:0,9,94	0/1:15,4:19:0,1,0:74,0,224	0/1:22,3:25:0.010978,0.989022,0:18,0,302	0/1:8,2:10:0.000301,0.999699,0:34,0,158	0/1:24,32:56:0,1,0:348,0,273	1/1:0,2:2:0,0.405149,0.59485:68,6,0
chr10	19651500	chr10_19651500_T_C	T	C	.	PASS	AF=0.384615;DP=194;NS=13;AN=26;MAF=0.384615;AC=10;AC_Het=6;AC_Hom=4;AC_Hemi=0;HWE=1	GT:AD:DP:GP:PL	1/1:0,25:25:0,0,1:382,75,0	0/1:4,4:8:0,1,0:106,0,115	0/0:6,0:6:0.981205,0.018795,0:0,18,185	1/1:0,3:3:0,0.289683,0.710317:98,9,0	0/1:5,5:10:0,1,0:138,0,130	0/1:5,4:9:0,1,0:104,0,115	0/0:4,0:4:0.928831,0.071169,0:0,12,125	0/0:4,0:4:0.928831,0.071169,0:0,12,143	0/1:3,4:7:0,1,0:110,0,81	0/1:22,17:39:0,1,0:280,0,325	0/1:10,6:16:0,1,0:152,0,216	0/0:56,0:56:1,0,0:0,169,397	0/0:7,0:7:0.990513,0.009487,0:0,21,192
chr10	19652340	chr10_19652340_T_G	T	G	.	PASS	AF=0.115385;DP=271;NS=13;AN=26;MAF=0.115385;AC=3;AC_Het=3;AC_Hom=0;AC_Hemi=0;HWE=1	GT:AD:DP:GP:PL	0/0:17,0:17:0.999998,2e-06,0:0,51,338	0/0:4,0:4:0.98117,0.01883,0:0,12,140	0/0:21,0:21:1,0,0:0,63,382	0/0:15,0:15:0.999991,9e-06,0:0,45,321	0/0:7,0:7:0.997607,0.002393,0:0,21,229	0/1:1,2:3:0,0.999951,4.9e-05:71,0,32	0/1:0,2:2:0,0.765065,0.234934:81,6,0	0/0:1,0:1:0.866895,0.133098,6e-06:0,3,35	0/0:21,0:21:1,0,0:0,63,358	0/0:48,0:48:1,0,0:0,144,423	0/0:26,0:26:1,0,0:0,78,394	0/1:43,61:104:0,1,0:359,0,324	0/0:2,0:2:0.928706,0.071294,0:0,6,70
chr10	19655071	chr10_19655071_T_C	T	C	.	PASS	AF=0.5;DP=248;NS=13;AN=26;MAF=0.5;AC=13;AC_Het=7;AC_Hom=6;AC_Hemi=0;HWE=1	GT:AD:DP:GP:PL	1/1:0,13:13:0,0.000277,0.999723:311,39,0	1/1:0,2:2:0,0.361638,0.638362:68,6,0	0/1:20,2:22:0.183206,0.816794,0:4,0,305	0/1:9,1:10:0.366104,0.633896,0:0,0,213	0/0:9,0:9:0.996565,0.003435,0:0,27,257	1/1:0,2:2:0,0.361638,0.638362:80,6,0	0/0:5,0:5:0.947725,0.052275,0:0,15,161	0/0:2,0:2:0.693826,0.306174,0:0,6,79	0/1:8,9:17:0,1,0:202,0,149	0/1:39,19:58:0,1,0:271,0,374	0/1:23,6:29:0,1,0:104,0,325	0/1:49,24:73:0,1,0:266,0,342	0/1:1,5:6:0,0.899826,0.100174:152,0,6
chr10	19658497	chr10_19658497_C_T	C	T	.	PASS	AF=0.416667;DP=251;NS=12;AN=24;MAF=0.416667;AC=10;AC_Het=4;AC_Hom=6;AC_Hemi=0;HWE=0.289272	GT:AD:DP:GP:PL	./.:0,0:0:0.360049,0.479984,0.159967:0,0,0	0/1:0,1:1:7.2e-05,0.599996,0.399932:41,3,0	0/0:17,0:17:0.99999,1e-05,0:0,51,360	0/0:4,0:4:0.923092,0.076908,0:0,12,114	0/0:11,0:11:0.99935,0.00065,0:0,33,280	1/1:0,2:2:0,0.428609,0.571391:73,6,0	1/1:0,2:2:0,0.428609,0.571391:71,6,0	0/0:2,0:2:0.750036,0.249964,0:0,6,71	0/1:12,13:25:0,1,0:257,0,249	0/1:31,28:59:0,1,0:316,0,351	0/1:18,13:31:0,1,0:257,0,307	0/0:80,10:90:0.998373,0.001627,0:0,29,309	1/1:0,3:3:0,0.272756,0.727244:114,9,0
chr10	19660360	chr10_19660360_C_A	C	A	.	PASS	AF=0.208333;DP=213;NS=12;AN=24;MAF=0.208333;AC=5;AC_Het=3;AC_Hom=2;AC_Hemi=0;HWE=0.403727	GT:AD:DP:GP:PL	1/1:0,9:9:0,0.013195,0.986805:249,27,0	0/0:8,0:8:0.997723,0.002277,0:0,24,202	0/1:7,12:19:0,1,0:264,0,159	0/0:18,1:19:0.996479,0.003521,0:0,22,264	0/0:14,0:14:0.999964,3.6e-05,0:0,42,288	0/0:4,0:4:0.964773,0.035227,0:0,12,140	0/0:1,0:1:0.773912,0.226072,1.7e-05:0,3,36	./.:0,0:0:0.598957,0.349932,0.051111:0,0,0	0/1:10,4:14:1e-06,0.999999,0:61,0,179	0/0:39,5:44:0.896114,0.103886,0:0,7,303	0/1:9,3:12:5.5e-05,0.999945,0:45,0,178	0/0:64,2:66:1,0,0:0,164,403	0/0:3,0:3:0.931942,0.068058,0:0,9,106
chr10	19660665	chr10_19660665_G_A	G	A	.	PASS	AF=0.115385;DP=274;NS=13;AN=26;MAF=0.115385;AC=3;AC_Het=3;AC_Hom=0;AC_Hemi=0;HWE=1	GT:AD:DP:GP:PL	0/0:17,1:18:0.994738,0.005262,0:0,17,291	0/0:9,0:9:0.999461,0.000539,0:0,27,245	0/1:10,8:18:0,1,0:172,0,184	0/0:5,0:5:0.991441,0.008559,0:0,15,129	0/0:7,0:7:0.997847,0.002153,0:0,21,149	0/1:1,2:3:0,0.999956,4.4e-05:71,0,32	0/0:4,0:4:0.983028,0.016972,0:0,12,139	0/1:0,1:1:0.000505,0.878194,0.121301:41,3,0	0/0:30,0:30:1,0,0:0,90,400	0/0:72,0:72:1,0,0:0,217,444	0/0:37,0:37:1,0,0:0,111,421	0/0:54,1:55:1,0,0:0,147,366	0/0:8,0:8:0.998922,0.001078,0:0,24,227
chr10	19660670	chr10_19660670_C_T	C	T	.	PASS	AF=0.384615;DP=251;NS=13;AN=26;MAF=0.384615;AC=10;AC_Het=6;AC_Hom=4;AC_Hemi=0;HWE=1	GT:AD:DP:GP:PL	1/1:1,14:15:0,0.322515,0.677485:276,8,0	0/0:8,0:8:0.994999,0.005001,0:0,24,230	0/0:15,0:15:0.999961,3.9e-05,0:0,45,312	0/1:5,4:9:0,1,0:95,0,120	0/1:7,3:10:0,1,0:76,0,145	0/0:3,0:3:0.861438,0.138562,0:0,9,114	0/0:3,0:3:0.861438,0.138562,0:0,9,109	0/0:2,0:2:0.756599,0.243401,0:0,6,70	0/1:9,18:27:0,1,0:286,0,183	0/1:38,29:67:0,1,0:335,0,366	0/1:26,10:36:0,1,0:199,0,344	0/1:29,18:47:0,1,0:242,0,269	1/1:0,7:7:0,0.023707,0.976293:197,21,0
chr10	19664540	chr10_19664540_C_T	C	T	.	PASS	AF=0.153846;DP=231;NS=13;AN=26;MAF=0.153846;AC=4;AC_Het=4;AC_Hom=0;AC_Hemi=0;HWE=1	GT:AD:DP:GP:PL	0/0:37,0:37:1,0,0:0,111,406	0/0:5,0:5:0.989656,0.010344,0:0,15,162	0/1:18,6:24:0,1,0:119,0,307	0/0:19,0:19:0.999999,1e-06,0:0,57,356	0/0:9,0:9:0.999347,0.000653,0:0,27,255	0/0:4,0:4:0.979524,0.020476,0:0,12,126	0/0:3,0:3:0.95987,0.04013,0:0,9,98	0/0:3,0:3:0.95987,0.04013,0:0,9,91	0/1:19,2:21:0.497198,0.502802,0:5,0,307	0/1:27,4:31:0.030318,0.969682,0:20,0,328	0/0:15,0:15:0.99999,1e-05,0:0,45,316	0/0:55,4:59:0.999991,9e-06,0:0,45,325	0/1:0,1:1:0.002035,0.85498,0.142985:34,3,0
chr10	19666457	chr10_19666457_A_T	A	T	.	PASS	AF=0.208333;DP=236;NS=12;AN=24;MAF=0.208333;AC=5;AC_Het=5;AC_Hom=0;AC_Hemi=0;HWE=1	GT:AD:DP:GP:PL	0/0:2,0:2:0.869337,0.130663,0:0,6,62	0/0:6,0:6:0.990694,0.009306,0:0,18,183	0/1:13,4:17:0,1,0:69,0,282	0/0:4,0:4:0.963786,0.036214,0:0,12,140	0/0:3,0:3:0.930102,0.069898,0:0,9,93	0/0:1,0:1:0.768865,0.231126,9e-06:0,3,39	./.:0,0:0:0.591161,0.355418,0.053421:0,0,0	0/1:2,2:4:0,1,0:70,0,60	0/1:6,10:16:0,1,0:206,0,151	0/1:27,27:54:0,1,0:340,0,335	0/1:13,9:22:0,1,0:197,0,248	0/0:104,0:104:1,0,0:0,313,459	0/0:3,0:3:0.930102,0.069898,0:0,9,110
chr10	19668253	chr10_19668253_C_T	C	T	.	PASS	AF=0.192308;DP=230;NS=13;AN=26;MAF=0.192308;AC=5;AC_Het=3;AC_Hom=2;AC_Hemi=0;HWE=0.373913	GT:AD:DP:GP:PL	0/1:1,2:3:2e-06,0.9998,0.000198:61,0,28	0/0:4,0:4:0.96987,0.03013,0:0,12,135	0/1:13,6:19:0,1,0:120,0,231	0/0:13,1:14:0.912303,0.087697,0:0,7,225	0/0:11,0:11:0.999757,0.000243,0:0,33,258	0/0:9,0:9:0.99903,0.00097,0:0,27,225	0/0:8,0:8:0.998062,0.001938,0:0,24,204	0/0:2,0:2:0.889471,0.110529,0:0,6,69	0/0:16,0:16:0.999992,8e-06,0:0,48,292	0/0:46,0:46:1,0,0:0,138,392	0/0:18,1:19:0.997003,0.002997,0:0,22,245	0/1:48,24:72:0,1,0:264,0,333	1/1:0,7:7:0,0.059147,0.940853:203,21,0
chr10	19668959	chr10_19668959_G_A	G	A	.	PASS	AF=0.454545;DP=229;NS=11;AN=22;MAF=0.454545;AC=10;AC_Het=4;AC_Hom=6;AC_Hemi=0;HWE=0.542748	GT:AD:DP:GP:PL	./.:0,0:0:0.305903,0.494364,0.199733:0,0,0	1/1:0,6:6:0,0.037232,0.962768:192,18,0	1/1:0,10:10:0,0.002411,0.997589:261,30,0	0/1:0,1:1:5.4e-05,0.553052,0.446893:41,3,0	0/1:9,1:10:0.386813,0.613187,0:0,0,234	0/1:4,2:6:1.3e-05,0.999987,0:47,0,121	0/0:5,0:5:0.951927,0.048073,0:0,15,140	./.:0,0:0:0.305903,0.494364,0.199733:0,0,0	0/0:28,0:28:1,0,0:0,84,405	0/0:52,0:52:1,0,0:0,157,434	0/0:23,0:23:1,0,0:0,69,386	0/1:64,21:85:0,1,0:97,0,342	1/1:0,3:3:0,0.236281,0.763719:100,9,0
chr10	19669025	chr10_19669025_C_T	C	T	.	PASS	AF=0.125;DP=229;NS=12;AN=24;MAF=0.125;AC=3;AC_Het=3;AC_Hom=0;AC_Hemi=0;HWE=1	GT:AD:DP:GP:PL	0/1:1,2:3:0.001429,0.998447,0.000124:34,0,28	0/1:4,1:5:0.169563,0.830437,0:12,0,119	0/0:10,0:10:0.999696,0.000304,0:0,30,267	0/0:5,0:5:0.990361,0.009639,0:0,15,151	0/0:11,0:11:0.999848,0.000152,0:0,33,285	0/0:8,0:8:0.998785,0.001215,0:0,24,209	0/0:5,0:5:0.990361,0.009639,0:0,15,136	0/1:0,3:3:0,0.616167,0.383833:85,9,0	0/0:24,0:24:1,0,0:0,72,387	0/0:58,0:58:1,0,0:0,175,425	0/0:26,0:26:1,0,0:0,78,400	0/0:71,0:71:1,0,0:0,214,436	./.:0,0:0:0.748665,0.233179,0.018156:0,0,0
chr10	19670923	chr10_19670923_T_C	T	C	.	PASS	AF=0.291667;DP=202;NS=12;AN=24;MAF=0.291667;AC=7;AC_Het=5;AC_Hom=2;AC_Hemi=0;HWE=1	GT:AD:DP:GP:PL	./.:0,0:0:0.51308,0.406432,0.080488:0,0,0	0/0:4,0:4:0.952828,0.047172,0:0,12,122	0/0:7,1:8:0.559248,0.440752,0:0,0,179	1/1:0,4:4:0,0.239884,0.760116:123,12,0	0/0:7,0:7:0.99385,0.00615,0:0,21,196	0/1:1,1:2:0.019666,0.980211,0.000123:18,0,32	0/0:2,0:2:0.834702,0.165298,0:0,6,71	0/1:1,1:2:0.164564,0.835227,0.000209:8,0,29	0/1:5,2:7:0.000102,0.999898,0:41,0,132	0/1:25,4:29:0.000524,0.999476,0:34,0,297	0/1:11,1:12:0.450206,0.549794,0:2,0,235	0/0:119,1:120:1,0,0:0,337,466	0/0:5,0:5:0.975845,0.024155,0:0,15,147
chr10	19671399	chr10_19671399_A_T	A	T	.	PASS	AF=0.272727;DP=109;NS=11;AN=22;MAF=0.272727;AC=6;AC_Het=6;AC_Hom=0;AC_Hemi=0;HWE=0.504644	GT:AD:DP:GP:PL	./.:0,0:0:0.420643,0.455854,0.123503:0,0,0	0/1:0,1:1:0.000378,0.648323,0.351299:35,3,0	0/1:0,1:1:0.000151,0.64847,0.351379:39,3,0	0/1:0,1:1:0.000476,0.648259,0.351265:34,3,0	0/0:7,0:7:0.991605,0.008395,0:0,21,185	./.:0,0:0:0.420643,0.455854,0.123503:0,0,0	0/0:8,0:8:0.995785,0.004215,0:0,24,219	0/0:1,0:1:0.648494,0.351386,0.00012:0,3,32	0/0:4,0:4:0.936567,0.063433,0:0,12,130	0/1:16,2:18:0.031117,0.968883,0:15,0,276	0/1:8,1:9:0.069625,0.930375,0:11,0,189	0/0:53,5:58:0.999656,0.000344,0:0,35,344	0/1:0,1:1:0.00012,0.64849,0.35139:40,3,0
chr10	19671721	chr10_19671721_A_G	A	G	.	PASS	AF=0.375;DP=191;NS=12;AN=24;MAF=0.375;AC=9;AC_Het=7;AC_Hom=2;AC_Hemi=0;HWE=0.592947	GT:AD:DP:GP:PL	./.:0,0:0:0.36232,0.47922,0.158459:0,0,0	0/1:3,1:4:0.003809,0.996191,0:23,0,91	0/1:1,5:6:0,0.997344,0.002656:102,0,21	1/1:0,3:3:0,0.274322,0.725678:97,9,0	0/1:1,1:2:0.011871,0.987964,0.000164:18,0,33	0/0:1,0:1:0.601913,0.398054,3.3e-05:0,3,39	0/0:8,0:8:0.99486,0.00514,0:0,24,224	0/1:0,1:1:0.000115,0.601859,0.398026:39,3,0	0/1:5,5:10:0,1,0:115,0,134	0/1:16,8:24:0,1,0:139,0,272	0/1:8,11:19:0,1,0:232,0,177	0/0:108,0:108:1,0,0:0,325,466	0/0:5,0:5:0.96031,0.03969,0:0,15,160
chr10	19671790	chr10_19671790_G_A	G	A	.	PASS	AF=0.125;DP=221;NS=12;AN=24;MAF=0.125;AC=3;AC_Het=3;AC_Hom=0;AC_Hemi=0;HWE=1	GT:AD:DP:GP:PL	./.:0,0:0:0.759729,0.22379,0.01648:0,0,0	0/0:5,0:5:0.990879,0.009121,0:0,15,152	0/0:19,0:19:0.999999,1e-06,0:0,57,310	0/0:4,0:4:0.981923,0.018077,0:0,12,118	0/0:6,0:6:0.995419,0.004581,0:0,18,179	0/1:6,2:8:0.001239,0.998761,0:34,0,149	0/1:5,1:6:0.02126,0.97874,0:22,0,149	0/0:2,0:2:0.931411,0.068589,0:0,6,70	0/1:10,2:12:0.008474,0.991526,0:26,0,207	0/0:24,1:25:0.999912,8.8e-05,0:0,35,332	0/0:14,1:15:0.988749,0.011251,0:0,14,273	0/0:107,2:109:1,0,0:0,270,444	0/0:10,0:10:0.999712,0.000288,0:0,30,244
chr10	19671833	chr10_19671833_T_C	T	C	.	PASS	AF=0.208333;DP=214;NS=12;AN=24;MAF=0.208333;AC=5;AC_Het=5;AC_Hom=0;AC_Hemi=0;HWE=1	GT:AD:DP:GP:PL	./.:0,0:0:0.634058,0.324439,0.041503:0,0,0	0/0:6,0:6:0.992069,0.007931,0:0,18,202	0/0:18,1:19:0.995124,0.004876,0:0,20,308	0/1:2,1:3:0.030193,0.969806,0:18,0,55	0/1:6,1:7:0.030521,0.969479,0:18,0,151	0/0:6,0:6:0.992069,0.007931,0:0,18,183	0/1:2,1:3:0.001964,0.998036,0:30,0,61	0/0:2,0:2:0.886588,0.113412,0:0,6,58	0/1:7,1:8:0.111559,0.888441,0:12,0,190	0/0:25,1:26:0.999981,1.9e-05,0:0,44,354	0/0:14,0:14:0.999969,3.1e-05,0:0,42,319	0/0:103,2:105:1,0,0:0,258,445	0/1:12,2:14:0.070628,0.929372,0:14,0,257
chr10	19671992	chr10_19671992_A_G	A	G	.	PASS	AF=0.5;DP=240;NS=12;AN=24;MAF=0.5;AC=12;AC_Het=8;AC_Hom=4;AC_Hemi=0;HWE=0.562629	GT:AD:DP:GP:PL	./.:0,0:0:0.262569,0.499692,0.237739:0,0,0	0/1:4,2:6:4.2e-05,0.999958,0:41,0,116	0/1:10,10:20:0,1,0:191,0,189	1/1:0,3:3:0,0.208061,0.791939:87,9,0	0/1:4,4:8:0,1,0:80,0,114	1/1:0,4:4:0,0.116109,0.883891:101,12,0	0/0:7,0:7:0.985351,0.014649,0:0,21,201	0/1:3,2:5:1e-06,0.999999,0:59,0,87	0/1:11,4:15:0,1,0:79,0,220	0/1:33,10:43:0,1,0:113,0,331	0/0:13,1:14:0.931064,0.068936,0:0,14,252	0/1:88,13:101:0.036485,0.963515,0:11,0,267	0/1:11,2:13:0.020837,0.979163,0:14,0,233
chr10	19672120	chr10_19672120_T_C	T	C	.	PASS	AF=0.423077;DP=243;NS=13;AN=26;MAF=0.423077;AC=11;AC_Het=11;AC_Hom=0;AC_Hemi=0;HWE=0.023341	GT:AD:DP:GP:PL	0/1:6,1:7:0.009085,0.990915,0:19,0,138	0/0:6,0:6:0.978659,0.021341,0:0,18,189	0/1:8,19:27:0,1,0:297,0,105	0/1:3,2:5:1e-06,0.999999,0:59,0,91	0/1:3,3:6:1e-06,0.999999,0:60,0,80	0/1:5,1:6:0.004564,0.995436,0:22,0,125	0/1:4,1:5:0.004552,0.995448,0:22,0,119	0/1:4,4:8:0,1,0:93,0,103	0/1:6,10:16:0,1,0:216,0,139	0/1:9,9:18:0,1,0:180,0,194	0/1:9,9:18:0,1,0:179,0,201	0/0:102,8:110:1,0,0:0,122,354	0/1:10,1:11:0.316622,0.683378,0:2,0,224
chr10	19672412	chr10_19672412_G_A	G	A	.	PASS	AF=0.136364;DP=208;NS=11;AN=22;MAF=0.136364;AC=3;AC_Het=1;AC_Hom=2;AC_Hemi=0;HWE=0.142857	GT:AD:DP:GP:PL	./.:0,0:0:0.717767,0.258889,0.023344:0,0,0	0/0:2,0:2:0.917288,0.082712,0:0,6,66	0/0:5,0:5:0.988855,0.011145,0:0,15,153	./.:0,0:0:0.717767,0.258889,0.023344:0,0,0	0/0:6,0:6:0.994396,0.005604,0:0,18,191	0/0:1,0:1:0.847205,0.152787,9e-06:0,3,35	1/1:0,8:8:0,0.041519,0.958481:219,24,0	0/1:0,1:1:0.002349,0.84522,0.152431:33,3,0	0/0:10,0:10:0.999648,0.000352,0:0,30,248	0/0:34,0:34:1,0,0:0,102,399	0/0:15,0:15:0.999989,1.1e-05,0:0,45,298	0/0:115,0:115:1,0,0:0,346,466	0/0:11,0:11:0.999824,0.000176,0:0,33,265
chr10	19674534	chr10_19674534_A_G	A	G	.	PASS	AF=0.5;DP=217;NS=12;AN=24;MAF=0.5;AC=12;AC_Het=8;AC_Hom=4;AC_Hemi=0;HWE=0.562629	GT:AD:DP:GP:PL	0/1:5,5:10:0,1,0:116,0,78	0/1:1,2:3:3e-06,0.999495,0.000502:52,0,30	1/1:0,10:10:0,0.001955,0.998045:248,30,0	./.:0,0:0:0.250796,0.499999,0.249206:0,0,0	0/1:7,2:9:0.000256,0.999744,0:33,0,201	1/1:0,7:7:0,0.015432,0.984568:182,21,0	0/1:8,4:12:0,1,0:75,0,206	0/1:1,1:2:0.009928,0.989823,0.000248:17,0,33	0/1:5,9:14:0,1,0:178,0,113	0/1:14,13:27:0,1,0:223,0,260	0/1:11,6:17:0,1,0:112,0,217	0/0:90,8:98:0.999983,1.7e-05,0:0,51,291	0/0:8,0:8:0.992273,0.007727,0:0,24,228
chr10	19674633	chr10_19674633_T_C	T	C	.	PASS	AF=0.153846;DP=253;NS=13;AN=26;MAF=0.153846;AC=4;AC_Het=2;AC_Hom=2;AC_Hemi=0;HWE=0.234783	GT:AD:DP:GP:PL	1/1:0,6:6:0,0.140867,0.859133:164,18,0	0/0:5,0:5:0.988229,0.011771,0:0,15,134	0/0:12,0:12:0.999907,9.3e-05,0:0,36,250	0/0:1,0:1:0.839799,0.160048,0.000153:0,3,23	0/1:9,3:12:0,1,0:70,0,193	0/1:4,1:5:0.006624,0.993376,0:26,0,92	0/0:3,0:3:0.954523,0.045477,0:0,9,106	0/0:2,0:2:0.913001,0.086999,0:0,6,75	0/0:12,0:12:0.999907,9.3e-05,0:0,36,268	0/0:46,4:50:0.999755,0.000245,0:0,32,345	0/0:18,1:19:0.996364,0.003636,0:0,20,308	0/0:111,6:117:1,0,0:0,181,371	0/0:9,0:9:0.999256,0.000744,0:0,27,247
chr10	19674985	chr10_19674985_C_T	C	T	.	PASS	AF=0.181818;DP=165;NS=11;AN=22;MAF=0.181818;AC=4;AC_Het=4;AC_Hom=0;AC_Hemi=0;HWE=1	GT:AD:DP:GP:PL	./.:0,0:0:0.656203,0.307721,0.036076:0,0,0	0/0:3,0:3:0.944629,0.055371,0:0,9,97	0/0:8,0:8:0.998172,0.001828,0:0,24,228	./.:0,0:0:0.656203,0.307721,0.036076:0,0,0	0/1:6,1:7:0.097912,0.902088,0:13,0,163	0/0:3,0:3:0.944629,0.055371,0:0,9,97	0/0:3,0:3:0.944629,0.055371,0:0,9,110	0/0:2,0:2:0.895068,0.104932,0:0,6,74	0/1:7,5:12:0,1,0:116,0,175	0/1:14,9:23:0,1,0:184,0,231	0/1:12,6:18:0,1,0:132,0,257	0/0:79,0:79:1,0,0:0,238,443	0/0:7,0:7:0.99635,0.00365,0:0,21,216
chr10	19675368	chr10_19675368_C_T	C	T	.	PASS	AF=0.115385;DP=226;NS=13;AN=26;MAF=0.115385;AC=3;AC_Het=3;AC_Hom=0;AC_Hemi=0;HWE=1	GT:AD:DP:GP:PL	0/0:3,0:3:0.974189,0.025811,0:0,9,62	0/0:6,0:6:0.996699,0.003301,0:0,18,188	0/0:19,0:19:1,0,0:0,57,341	0/1:2,3:5:1e-06,0.999999,0:68,0,51	0/0:9,0:9:0.999586,0.000414,0:0,27,238	0/1:4,1:5:0.056654,0.943346,0:19,0,111	0/0:6,0:6:0.996699,0.003301,0:0,18,152	0/0:5,0:5:0.99342,0.00658,0:0,15,148	0/1:10,1:11:0.491299,0.508701,0:7,0,203	0/0:31,0:31:1,0,0:0,93,386	0/0:14,0:14:0.999987,1.3e-05,0:0,42,294	0/0:95,3:98:1,0,0:0,201,401	0/0:14,0:14:0.999987,1.3e-05,0:0,42,291
chr10	19675502	chr10_19675502_A_G	A	G	.	PASS	AF=0.5;DP=211;NS=13;AN=26;MAF=0.5;AC=13;AC_Het=5;AC_Hom=8;AC_Hemi=0;HWE=0.577624	GT:AD:DP:GP:PL	1/1:0,2:2:2e-06,0.348235,0.651764:57,6,0	1/1:0,3:3:0,0.210825,0.789175:88,9,0	0/1:3,12:15:0,0.999999,1e-06:166,0,55	0/1:0,1:1:0.000139,0.51651,0.483351:36,3,0	0/1:6,1:7:0.212009,0.787991,0:3,0,165	1/1:0,4:4:0,0.117833,0.882167:129,12,0	0/0:3,0:3:0.810411,0.189589,0:0,9,114	0/1:2,1:3:0.004252,0.995747,1e-06:21,0,55	0/0:19,0:19:0.999996,4e-06,0:0,57,347	0/0:37,2:39:1,0,0:0,69,375	0/0:21,0:21:0.999999,1e-06,0:0,63,353	0/1:40,46:86:0,1,0:346,0,325	1/1:0,3:3:0,0.210825,0.789175:94,9,0
chr10	19675591	chr10_19675591_G_A	G	A	.	PASS	AF=0.5;DP=231;NS=13;AN=26;MAF=0.5;AC=13;AC_Het=7;AC_Hom=6;AC_Hemi=0;HWE=1	GT:AD:DP:GP:PL	1/1:0,2:2:0,0.368928,0.631072:70,6,0	0/1:7,2:9:0.004146,0.995854,0:21,0,178	1/1:1,10:11:0,0.477165,0.522835:230,4,0	1/1:0,3:3:0,0.226186,0.773814:83,9,0	0/1:11,4:15:1e-06,0.999999,0:60,0,221	0/0:5,0:5:0.949261,0.050739,0:0,15,153	0/1:7,1:8:0.018486,0.981514,0:15,0,184	0/1:3,3:6:0,1,0:81,0,88	0/1:1,6:7:0,0.973337,0.026663:156,0,12	0/1:15,17:32:0,1,0:275,0,250	0/1:11,8:19:0,1,0:161,0,234	0/0:93,5:98:1,0,0:0,153,386	0/0:9,0:9:0.996671,0.003329,0:0,27,240
chr10	19675659	chr10_19675659_T_C	T	C	.	PASS	AF=0.346154;DP=202;NS=13;AN=26;MAF=0.346154;AC=9;AC_Het=7;AC_Hom=2;AC_Hemi=0;HWE=1	GT:AD:DP:GP:PL	0/0:2,0:2:0.774171,0.225829,0:0,6,63	0/1:5,1:6:0.051876,0.948124,0:12,0,112	1/1:0,6:6:0,0.050838,0.949162:165,18,0	0/1:0,1:1:0.000342,0.631327,0.368331:35,3,0	0/1:4,2:6:0.000101,0.999899,0:39,0,107	0/0:5,0:5:0.964821,0.035179,0:0,15,156	0/0:5,0:5:0.964821,0.035179,0:0,15,156	0/1:1,3:4:0,0.999413,0.000587:68,0,27	0/1:5,7:12:0,1,0:143,0,130	0/1:19,15:34:0,1,0:253,0,275	0/1:8,9:17:0,1,0:182,0,182	0/0:97,1:98:1,0,0:0,257,435	0/0:6,0:6:0.982096,0.017904,0:0,18,177
chr10	19675761	chr10_19675761_T_C	T	C	.	PASS	AF=0.458333;DP=193;NS=12;AN=24;MAF=0.458333;AC=11;AC_Het=7;AC_Hom=4;AC_Hemi=0;HWE=1	GT:AD:DP:GP:PL	0/1:0,1:1:0.000414,0.506881,0.492705:31,3,0	0/1:2,3:5:0,0.999998,2e-06:64,0,55	1/1:0,7:7:0,0.015819,0.984181:191,21,0	./.:0,0:0:0.257143,0.499899,0.242958:0,0,0	0/0:8,0:8:0.992464,0.007536,0:0,24,210	0/1:4,1:5:0.006505,0.993495,0:19,0,101	0/0:6,0:6:0.970521,0.029479,0:0,18,177	0/0:2,0:2:0.672945,0.327054,0:0,6,64	0/1:8,2:10:5.3e-05,0.999947,0:40,0,194	0/1:20,14:34:0,1,0:241,0,305	0/1:10,2:12:0.00019,0.99981,0:34,0,209	0/1:59,35:94:0,1,0:310,0,353	1/1:0,9:9:0,0.004002,0.995998:238,27,0
chr10	19675836	chr10_19675836_C_A	C	A	.	PASS	AF=0.230769;DP=218;NS=13;AN=26;MAF=0.230769;AC=6;AC_Het=6;AC_Hom=0;AC_Hemi=0;HWE=1	GT:AD:DP:GP:PL	0/0:1,0:1:0.75649,0.243017,0.000493:0,3,22	0/1:5,1:6:0.009861,0.990139,0:22,0,107	0/0:10,0:10:0.999373,0.000627,0:0,30,211	0/1:3,1:4:0.00781,0.99219,0:23,0,73	0/0:11,0:11:0.999686,0.000314,0:0,33,250	0/1:3,2:5:4e-06,0.999996,0:56,0,73	0/0:3,0:3:0.925661,0.074339,0:0,9,103	0/0:5,0:5:0.980318,0.019682,0:0,15,145	0/1:10,6:16:0,1,0:150,0,203	0/1:23,9:32:0,1,0:152,0,299	0/1:8,3:11:1e-06,0.999999,0:60,0,196	0/0:100,0:100:1,0,0:0,301,453	0/0:11,0:11:0.999686,0.000314,0:0,33,246
chr10	19676409	chr10_19676409_T_C	T	C	.	PASS	AF=0.375;DP=230;NS=12;AN=24;MAF=0.375;AC=9;AC_Het=9;AC_Hom=0;AC_Hemi=0;HWE=0.0922062	GT:AD:DP:GP:PL	./.:0,0:0:0.390943,0.468623,0.140434:0,0,0	0/1:5,1:6:0.013226,0.986774,0:18,0,111	0/1:3,7:10:0,0.999864,0.000136:163,0,33	0/1:2,1:3:0.005269,0.994725,6e-06:22,0,47	0/1:6,1:7:0.39801,0.60199,0:1,0,165	0/1:2,1:3:0.002649,0.99735,1e-06:25,0,56	0/0:7,1:8:0.568627,0.431373,0:0,2,166	0/0:2,0:2:0.769427,0.230573,0:0,6,71	0/1:7,4:11:0,1,0:76,0,168	0/1:26,9:35:0,1,0:134,0,332	0/1:14,5:19:0,1,0:91,0,280	0/0:117,3:120:1,0,0:0,280,436	0/1:5,1:6:0.249033,0.750967,0:4,0,139
chr10	19676739	chr10_19676739_C_A	C	A	.	PASS	AF=0.461538;DP=227;NS=13;AN=26;MAF=0.461538;AC=12;AC_Het=6;AC_Hom=6;AC_Hemi=0;HWE=1	GT:AD:DP:GP:PL	0/1:0,1:1:0.000371,0.527091,0.472538:32,3,0	0/1:3,1:4:0.017442,0.982558,0:15,0,98	1/1:0,13:13:0,0.000272,0.999728:290,39,0	1/1:0,5:5:0,0.06517,0.93483:122,15,0	0/0:4,0:4:0.899234,0.100766,0:0,12,138	1/1:0,3:3:0,0.218052,0.781948:92,9,0	0/0:6,0:6:0.972749,0.027251,0:0,18,178	0/1:2,1:3:0.008807,0.991192,1e-06:18,0,55	0/1:6,6:12:0,1,0:159,0,130	0/1:25,19:44:0,1,0:266,0,320	0/1:13,8:21:0,1,0:169,0,273	0/0:96,0:96:1,0,0:0,289,454	0/0:15,0:15:0.999945,5.5e-05,0:0,45,326
chr10	19679028	chr10_19679028_C_T	C	T	.	PASS	AF=0.346154;DP=225;NS=13;AN=26;MAF=0.346154;AC=9;AC_Het=7;AC_Hom=2;AC_Hemi=0;HWE=1	GT:AD:DP:GP:PL	0/0:8,0:8:0.995455,0.004545,0:0,24,186	1/1:0,5:5:0,0.096602,0.903398:148,15,0	0/1:8,6:14:0,1,0:123,0,175	0/0:6,0:6:0.982064,0.017936,0:0,18,185	0/0:8,0:8:0.995455,0.004545,0:0,24,209	0/1:2,1:3:0.002716,0.997284,0:25,0,64	0/0:4,0:4:0.931919,0.068081,0:0,12,135	0/0:2,0:2:0.773859,0.226141,0:0,6,75	0/1:8,5:13:0,1,0:114,0,188	0/1:14,15:29:0,1,0:257,0,257	0/1:11,13:24:0,1,0:239,0,223	0/1:60,47:107:0,1,0:345,0,358	0/1:0,1:1:0.000108,0.631059,0.368833:40,3,0
chr10	19684270	chr10_19684270_A_C	A	C	.	PASS	AF=0.423077;DP=270;NS=13;AN=26;MAF=0.423077;AC=11;AC_Het=3;AC_Hom=8;AC_Hemi=0;HWE=0.0855297	GT:AD:DP:GP:PL	1/1:0,31:31:0,0,1:368,93,0	1/1:0,11:11:0,0.001283,0.998717:233,33,0	1/1:0,17:17:0,2e-05,0.99998:325,51,0	1/1:0,7:7:0,0.020139,0.979861:203,21,0	0/1:4,6:10:0,1,0:158,0,104	0/1:1,4:5:0,0.996171,0.003829:118,0,20	0/0:3,0:3:0.840305,0.159695,0:0,9,105	0/1:3,3:6:0,1,0:81,0,81	0/0:15,0:15:0.999954,4.6e-05,0:0,45,310	0/0:40,0:40:1,0,0:0,120,384	0/0:21,0:21:0.999999,1e-06,0:0,63,339	0/0:100,0:100:1,0,0:0,301,455	0/0:4,0:4:0.913225,0.086775,0:0,12,126
chr10	19702806	chr10_19702806_A_G	A	G	.	PASS	AF=0.409091;DP=254;NS=11;AN=22;MAF=0.409091;AC=9;AC_Het=7;AC_Hom=2;AC_Hemi=0;HWE=0.55418	GT:AD:DP:GP:PL	./.:0,0:0:0.338334,0.486662,0.175004:0,0,0	1/1:0,4:4:0,0.148064,0.851936:124,12,0	0/1:4,8:12:0,1,0:193,0,98	0/0:8,0:8:0.994413,0.005587,0:0,24,212	0/1:5,4:9:0,1,0:113,0,142	./.:0,0:0:0.338334,0.486662,0.175004:0,0,0	0/1:3,1:4:0.001111,0.998889,0:28,0,89	0/0:2,0:2:0.735513,0.264487,0:0,6,68	0/1:12,4:16:0,1,0:62,0,229	0/1:30,18:48:0,1,0:264,0,319	0/1:16,13:29:0,1,0:238,0,269	0/1:36,80:116:0,1,0:356,0,272	0/0:4,0:4:0.917518,0.082482,0:0,12,115
chr10	19702809	chr10_19702809_G_A	G	A	.	PASS	AF=0.125;DP=250;NS=12;AN=24;MAF=0.125;AC=3;AC_Het=1;AC_Hom=2;AC_Hemi=0;HWE=0.130435	GT:AD:DP:GP:PL	0/0:2,0:2:0.940564,0.059436,0:0,6,70	0/1:2,2:4:9e-06,0.999991,0:57,0,59	0/0:13,0:13:0.999969,3.1e-05,0:0,39,284	0/0:7,0:7:0.998029,0.001971,0:0,21,192	0/0:8,0:8:0.999014,0.000986,0:0,24,229	./.:0,0:0:0.78818,0.19923,0.01259:0,0,0	1/1:0,4:4:0,0.497234,0.502766:121,12,0	0/0:1,0:1:0.887793,0.112204,3e-06:0,3,37	0/0:18,0:18:0.999999,1e-06,0:0,54,277	0/0:48,0:48:1,0,0:0,144,388	0/0:29,0:29:1,0,0:0,87,358	0/0:111,1:112:1,0,0:0,317,434	0/0:4,0:4:0.984448,0.015552,0:0,12,125
chr10	19703850	chr10_19703850_G_T	G	T	.	PASS	AF=0.153846;DP=245;NS=13;AN=26;MAF=0.153846;AC=4;AC_Het=4;AC_Hom=0;AC_Hemi=0;HWE=1	GT:AD:DP:GP:PL	0/0:10,0:10:0.999564,0.000436,0:0,30,220	0/0:11,0:11:0.999782,0.000218,0:0,33,273	0/0:12,0:12:0.999891,0.000109,0:0,36,294	0/1:0,2:2:0,0.690998,0.309001:72,6,0	0/1:9,4:13:0,1,0:72,0,202	0/0:3,0:3:0.947064,0.052936,0:0,9,93	0/0:2,0:2:0.899449,0.100551,0:0,6,81	0/0:2,0:2:0.899449,0.100551,0:0,6,71	0/1:21,5:26:4e-06,0.999996,0:58,0,286	0/1:34,6:40:0.000443,0.999557,0:37,0,306	0/0:21,2:23:0.826136,0.173864,0:0,3,307	0/0:87,9:96:1,0,0:0,70,281	0/0:5,0:5:0.986219,0.013781,0:0,15,155
chr10	19707858	chr10_19707858_T_C	T	C	.	PASS	AF=0.461538;DP=267;NS=13;AN=26;MAF=0.461538;AC=12;AC_Het=6;AC_Hom=6;AC_Hemi=0;HWE=1	GT:AD:DP:GP:PL	0/0:20,0:20:0.999998,2e-06,0:0,60,358	1/1:0,6:6:0,0.035947,0.964053:186,18,0	0/0:22,0:22:1,0,0:0,66,374	0/0:6,0:6:0.974481,0.025519,0:0,18,187	0/1:3,4:7:0,1,0:116,0,90	0/1:0,1:1:0.000325,0.543878,0.455797:33,3,0	1/1:0,2:2:0,0.373676,0.626324:71,6,0	1/1:0,3:3:0,0.229766,0.770234:104,9,0	0/1:10,12:22:0,1,0:239,0,218	0/1:22,16:38:0,1,0:254,0,329	0/1:17,6:23:0,1,0:112,0,307	0/1:56,53:109:0,1,0:348,0,354	0/0:7,0:7:0.987076,0.012924,0:0,21,209
chr10	19709464	chr10_19709464_A_C	A	C	.	PASS	AF=0.269231;DP=169;NS=13;AN=26;MAF=0.269231;AC=7;AC_Het=7;AC_Hom=0;AC_Hemi=0;HWE=0.49913	GT:AD:DP:GP:PL	0/0:2,0:2:0.835155,0.164845,0:0,6,74	0/0:7,0:7:0.99387,0.00613,0:0,21,197	0/1:6,3:9:0,1,0:68,0,152	0/0:12,0:12:0.999807,0.000193,0:0,36,269	0/1:3,3:6:0,1,0:82,0,83	0/1:3,1:4:0.004026,0.995974,0:25,0,84	0/0:3,0:3:0.910174,0.089826,0:0,9,106	0/0:6,0:6:0.987814,0.012186,0:0,18,148	0/1:9,6:15:0,1,0:118,0,187	0/1:22,9:31:0,1,0:150,0,269	0/1:9,5:14:0,1,0:126,0,188	0/1:20,37:57:0,1,0:344,0,209	0/0:3,0:3:0.910174,0.089826,0:0,9,80
chr10	19712600	chr10_19712600_C_T	C	T	.	PASS	AF=0.192308;DP=265;NS=13;AN=26;MAF=0.192308;AC=5;AC_Het=1;AC_Hom=4;AC_Hemi=0;HWE=0.026087	GT:AD:DP:GP:PL	1/1:0,23:23:0,1e-06,0.999999:360,69,0	0/0:7,0:7:0.996342,0.003658,0:0,21,216	0/0:17,0:17:0.999996,4e-06,0:0,51,294	1/1:0,6:6:0,0.117375,0.882625:187,18,0	0/1:10,6:16:0,1,0:141,0,221	0/0:8,0:8:0.998168,0.001832,0:0,24,222	0/0:4,0:4:0.971467,0.028533,0:0,12,129	0/0:4,0:4:0.971467,0.028533,0:0,12,127	0/0:9,0:9:0.999083,0.000917,0:0,27,217	0/0:40,0:40:1,0,0:0,120,416	0/0:23,0:23:1,0,0:0,69,364	0/0:99,0:99:1,0,0:0,298,457	0/0:9,0:9:0.999083,0.000917,0:0,27,242
chr10	19713171	chr10_19713171_C_T	C	T	.	PASS	AF=0.115385;DP=195;NS=13;AN=26;MAF=0.115385;AC=3;AC_Het=3;AC_Hom=0;AC_Hemi=0;HWE=1	GT:AD:DP:GP:PL	0/1:13,8:21:0,1,0:164,0,260	0/0:5,0:5:0.991715,0.008285,0:0,15,166	0/0:12,0:12:0.999935,6.5e-05,0:0,36,299	0/0:16,0:16:0.999996,4e-06,0:0,48,313	0/0:11,0:11:0.999869,0.000131,0:0,33,269	0/1:5,5:10:0,1,0:131,0,148	0/0:3,0:3:0.967662,0.032338,0:0,9,115	0/0:4,0:4:0.983565,0.016435,0:0,12,135	0/0:5,0:5:0.991715,0.008285,0:0,15,150	0/0:27,0:27:1,0,0:0,81,384	0/0:16,0:16:0.999996,4e-06,0:0,48,325	0/1:17,38:55:0,1,0:332,0,235	0/0:10,0:10:0.999739,0.000261,0:0,30,245
chr10	19713193	chr10_19713193_T_C	T	C	.	PASS	AF=0.461538;DP=220;NS=13;AN=26;MAF=0.461538;AC=12;AC_Het=8;AC_Hom=4;AC_Hemi=0;HWE=0.601992	GT:AD:DP:GP:PL	0/0:27,0:27:1,0,0:0,81,384	0/0:8,0:8:0.993133,0.006867,0:0,24,200	0/1:4,8:12:0,1,0:209,0,98	0/1:8,4:12:0,1,0:92,0,172	0/1:1,11:12:0,0.58136,0.41864:261,2,0	0/1:7,5:12:0,1,0:131,0,181	1/1:0,3:3:0,0.220243,0.779757:114,9,0	0/1:1,4:5:0,0.995544,0.004456:117,0,20	0/1:3,4:7:0,1,0:110,0,88	0/1:20,10:30:0,1,0:188,0,283	0/1:9,6:15:0,1,0:155,0,200	0/0:66,0:66:1,0,0:0,199,410	1/1:0,10:10:0,0.002202,0.997798:255,30,0
chr10	19713226	chr10_19713226_A_G	A	G	.	PASS	AF=0.115385;DP=253;NS=13;AN=26;MAF=0.115385;AC=3;AC_Het=3;AC_Hom=0;AC_Hemi=0;HWE=1	GT:AD:DP:GP:PL	0/0:20,0:20:1,0,0:0,60,354	0/1:7,1:8:0.260794,0.739206,0:11,0,195	0/1:5,10:15:0,1,0:224,0,127	0/0:14,0:14:0.999986,1.4e-05,0:0,42,333	0/0:12,0:12:0.999944,5.6e-05,0:0,36,310	0/0:11,0:11:0.999888,0.000112,0:0,33,287	0/0:4,0:4:0.985877,0.014123,0:0,12,117	0/1:5,1:6:0.081074,0.918926,0:17,0,144	0/0:15,0:15:0.999993,7e-06,0:0,45,332	0/0:33,2:35:0.999996,4e-06,0:0,47,377	0/0:22,1:23:0.999913,8.7e-05,0:0,34,361	0/0:80,2:82:1,0,0:0,184,398	0/0:8,0:8:0.999105,0.000895,0:0,24,208
chr10	19717418	chr10_19717418_C_T	C	T	.	PASS	AF=0.458333;DP=247;NS=12;AN=24;MAF=0.458333;AC=11;AC_Het=3;AC_Hom=8;AC_Hemi=0;HWE=0.103129	GT:AD:DP:GP:PL	./.:0,0:0:0.277449,0.498571,0.22398:0,0,0	0/0:6,0:6:0.97269,0.02731,0:0,18,182	1/1:1,21:22:0,0.004203,0.995797:350,27,0	1/1:0,10:10:0,0.002169,0.997831:260,30,0	0/1:6,5:11:0,1,0:99,0,161	0/0:9,0:9:0.996503,0.003497,0:0,27,251	1/1:0,4:4:0,0.122127,0.877873:133,12,0	0/1:0,1:1:7.4e-05,0.526694,0.473233:39,3,0	0/0:20,0:20:0.999998,2e-06,0:0,60,377	0/0:56,0:56:1,0,0:0,169,435	0/0:22,0:22:1,0,0:0,66,367	0/1:34,45:79:0,1,0:346,0,307	1/1:0,7:7:0,0.017092,0.982908:208,21,0
chr10	19718598	chr10_19718598_A_T	A	T	.	PASS	AF=0.363636;DP=206;NS=11;AN=22;MAF=0.363636;AC=8;AC_Het=8;AC_Hom=0;AC_Hemi=0;HWE=0.190918	GT:AD:DP:GP:PL	0/1:13,2:15:0.006693,0.993307,0:21,0,195	0/0:7,0:7:0.990462,0.009538,0:0,21,208	0/1:13,4:17:0,1,0:83,0,274	0/1:12,2:14:0.003665,0.996335,0:23,0,255	0/0:7,0:7:0.990462,0.009538,0:0,21,215	0/1:2,1:3:0.000515,0.999485,0:32,0,61	./.:0,0:0:0.382764,0.47183,0.145406:0,0,0	0/1:0,1:1:0.000317,0.618481,0.381202:35,3,0	0/1:15,3:18:1.7e-05,0.999983,0:47,0,272	0/1:34,6:40:1e-06,0.999999,0:58,0,335	0/1:17,3:20:1.2e-05,0.999988,0:48,0,302	0/0:63,1:64:1,0,0:0,160,419	./.:0,0:0:0.382764,0.47183,0.145406:0,0,0
chr10	19726757	chr10_19726757_G_T	G	T	.	PASS	AF=0.136364;DP=161;NS=11;AN=22;MAF=0.136364;AC=3;AC_Het=3;AC_Hom=0;AC_Hemi=0;HWE=1	GT:AD:DP:GP:PL	0/0:12,0:12:0.999921,7.9e-05,0:0,36,272	0/0:3,0:3:0.960984,0.039016,0:0,9,100	0/0:13,0:13:0.99996,4e-05,0:0,39,299	./.:0,0:0:0.740091,0.240389,0.01952:0,0,0	0/0:9,0:9:0.999366,0.000634,0:0,27,229	0/0:5,0:5:0.989952,0.010048,0:0,15,141	./.:0,0:0:0.740091,0.240389,0.01952:0,0,0	0/1:1,1:2:0.009683,0.990216,0.000102:25,0,29	0/1:12,4:16:2e-06,0.999998,0:61,0,247	0/0:33,3:36:0.994262,0.005738,0:0,18,333	0/0:15,1:16:0.998719,0.001281,0:0,24,295	0/1:40,6:46:0.012547,0.987453,0:24,0,311	0/0:3,0:3:0.960984,0.039016,0:0,9,99
chr10	19729242	chr10_19729242_T_C	T	C	.	PASS	AF=0.461538;DP=167;NS=13;AN=26;MAF=0.461538;AC=12;AC_Het=6;AC_Hom=6;AC_Hemi=0;HWE=1	GT:AD:DP:GP:PL	1/1:0,7:7:0,0.015526,0.984474:181,21,0	1/1:0,5:5:0,0.05934,0.94066:150,15,0	1/1:0,2:2:0,0.335406,0.664594:74,6,0	0/1:3,2:5:3e-06,0.999997,0:53,0,86	0/1:4,1:5:0.006383,0.993617,0:19,0,122	0/0:5,0:5:0.941693,0.058307,0:0,15,163	0/0:1,0:1:0.502315,0.497646,3.9e-05:0,3,41	0/0:3,0:3:0.801493,0.198507,0:0,9,105	0/1:8,1:9:0.169858,0.830142,0:4,0,202	0/1:32,4:36:0.003656,0.996344,0:21,0,328	0/0:12,1:13:0.722144,0.277856,0:0,7,269	0/1:64,11:75:0.000449,0.999551,0:31,0,308	0/1:0,1:1:4e-05,0.50231,0.49765:41,3,0
chr10	19729854	chr10_19729854_C_T	C	T	.	PASS	AF=0.125;DP=142;NS=12;AN=24;MAF=0.125;AC=3;AC_Het=3;AC_Hom=0;AC_Hemi=0;HWE=1	GT:AD:DP:GP:PL	0/0:3,0:3:0.959133,0.040867,0:0,9,61	0/0:3,0:3:0.959133,0.040867,0:0,9,103	0/0:2,0:2:0.921469,0.078525,6e-06:0,6,36	0/1:0,1:1:0.003153,0.851687,0.14516:32,3,0	0/0:2,0:2:0.921475,0.078525,0:0,6,60	0/0:6,0:6:0.994702,0.005298,0:0,18,148	0/1:6,1:7:0.036182,0.963818,0:19,0,137	./.:0,0:0:0.729968,0.248827,0.021205:0,0,0	0/0:14,0:14:0.999979,2.1e-05,0:0,42,294	0/0:21,1:22:0.999991,9e-06,0:0,46,310	0/1:7,2:9:0.001179,0.998821,0:34,0,156	0/0:72,0:72:1,0,0:0,217,425	0/0:1,0:1:0.854171,0.145581,0.000248:0,3,20
chr10	19731552	chr10_19731552_A_G	A	G	.	PASS	AF=0.461538;DP=166;NS=13;AN=26;MAF=0.461538;AC=12;AC_Het=4;AC_Hom=8;AC_Hemi=0;HWE=0.260843	GT:AD:DP:GP:PL	0/0:7,0:7:0.9871,0.0129,0:0,21,206	0/1:0,1:1:0.002055,0.543417,0.454529:25,3,0	0/1:1,5:6:0,0.997331,0.002669:128,0,22	0/1:1,8:9:0,0.949006,0.050994:200,0,9	0/0:2,0:2:0.705118,0.294882,0:0,6,70	0/1:4,4:8:0,1,0:112,0,116	1/1:0,3:3:0,0.230109,0.769891:109,9,0	1/1:0,2:2:0,0.37413,0.62587:76,6,0	0/0:8,0:8:0.993508,0.006492,0:0,24,223	0/0:28,0:28:1,0,0:0,84,398	0/0:19,0:19:0.999997,3e-06,0:0,57,360	1/1:1,70:71:0,0,1:408,181,0	1/1:0,2:2:0,0.37413,0.62587:71,6,0
chr10	19732072	chr10_19732072_A_G	A	G	.	PASS	AF=0.5;DP=255;NS=13;AN=26;MAF=0.5;AC=13;AC_Het=5;AC_Hom=8;AC_Hemi=0;HWE=0.577624	GT:AD:DP:GP:PL	0/0:24,0:24:1,0,0:0,72,336	1/1:0,5:5:0,0.05896,0.94104:169,15,0	1/1:0,13:13:0,0.000245,0.999755:281,39,0	1/1:0,8:8:0,0.007771,0.992229:224,24,0	0/1:2,1:3:0.000799,0.999201,0:28,0,73	0/0:4,0:4:0.889139,0.110861,0:0,12,129	0/0:6,0:6:0.969772,0.030228,0:0,18,182	0/0:4,0:4:0.889139,0.110861,0:0,12,130	0/1:9,2:11:4.2e-05,0.999958,0:41,0,184	0/1:36,13:49:0,1,0:204,0,357	0/1:17,10:27:0,1,0:187,0,309	0/1:62,36:98:0,1,0:308,0,366	1/1:0,3:3:0,0.200397,0.799603:110,9,0
chr10	19734239	chr10_19734239_C_A	C	A	.	PASS	AF=0.166667;DP=168;NS=12;AN=24;MAF=0.166667;AC=4;AC_Het=4;AC_Hom=0;AC_Hemi=0;HWE=1	GT:AD:DP:GP:PL	0/0:12,0:12:0.999897,0.000103,0:0,36,286	0/0:9,0:9:0.99918,0.00082,0:0,27,257	0/1:6,14:20:0,1,0:275,0,119	0/0:8,0:8:0.998361,0.001639,0:0,24,227	0/0:8,0:8:0.998361,0.001639,0:0,24,227	0/0:2,0:2:0.9049,0.0951,0:0,6,58	./.:0,0:0:0.682795,0.287038,0.030167:0,0,0	0/0:3,0:3:0.950076,0.049924,0:0,9,106	0/1:12,2:14:0.030676,0.969324,0:19,0,219	0/1:34,6:40:1.4e-05,0.999986,0:52,0,335	0/1:9,4:13:0,1,0:73,0,189	0/0:34,2:36:1,0,0:0,77,321	0/0:3,0:3:0.950076,0.049924,0:0,9,97
chr10	19734316	chr10_19734316_A_C	A	C	.	PASS	AF=0.346154;DP=200;NS=13;AN=26;MAF=0.346154;AC=9;AC_Het=9;AC_Hom=0;AC_Hemi=0;HWE=0.209153	GT:AD:DP:GP:PL	0/1:4,8:12:0,1,0:187,0,84	0/1:1,4:5:0,0.996104,0.003896:119,0,19	0/1:13,6:19:0,1,0:131,0,218	0/0:3,0:3:0.866825,0.133175,0:0,9,101	0/1:9,3:12:4e-06,0.999996,0:53,0,167	0/1:3,1:4:0.001033,0.998967,0:29,0,87	0/1:0,1:1:0.000201,0.619238,0.380561:37,3,0	0/1:0,1:1:0.000201,0.619238,0.380561:37,3,0	0/0:16,0:16:0.999981,1.9e-05,0:0,48,306	0/0:49,0:49:1,0,0:0,148,405	0/0:20,0:20:0.999999,1e-06,0:0,60,340	0/1:37,5:42:0.000233,0.999767,0:35,0,301	0/1:5,3:8:0,1,0:72,0,112
chr10	19734387	chr10_19734387_C_T	C	T	.	PASS	AF=0.307692;DP=206;NS=13;AN=26;MAF=0.307692;AC=8;AC_Het=4;AC_Hom=4;AC_Hemi=0;HWE=0.507918	GT:AD:DP:GP:PL	1/1:0,4:4:0,0.220756,0.779244:138,12,0	0/0:9,0:9:0.99828,0.00172,0:0,27,229	0/0:26,0:26:1,0,0:0,78,368	0/0:3,0:3:0.900656,0.099344,0:0,9,99	0/0:9,0:9:0.99828,0.00172,0:0,27,247	0/0:10,0:10:0.999139,0.000861,0:0,30,232	0/0:5,0:5:0.973165,0.026835,0:0,15,130	0/0:4,0:4:0.947732,0.052268,0:0,12,130	0/1:7,2:9:4.6e-05,0.999954,0:44,0,155	0/1:17,22:39:0,1,0:294,0,250	0/1:9,9:18:0,1,0:205,0,208	0/1:24,35:59:0,1,0:330,0,270	1/1:0,11:11:0,0.002208,0.997792:247,33,0
chr10	19734895	chr10_19734895_T_C	T	C	.	PASS	AF=0.416667;DP=160;NS=12;AN=24;MAF=0.416667;AC=10;AC_Het=6;AC_Hom=4;AC_Hemi=0;HWE=1	GT:AD:DP:GP:PL	0/0:1,0:1:0.53906,0.460861,7.9e-05:0,3,37	0/1:0,1:1:7.9e-05,0.539056,0.460865:39,3,0	0/0:18,0:18:0.999993,7e-06,0:0,54,317	0/0:5,0:5:0.949279,0.050721,0:0,15,142	0/1:7,1:8:0.018492,0.981508,0:15,0,155	0/0:1,0:1:0.538934,0.460753,0.000313:0,3,31	./.:0,0:0:0.29063,0.496942,0.212428:0,0,0	1/1:0,3:3:0,0.226252,0.773748:95,9,0	0/1:3,5:8:0,1,0:121,0,69	0/1:15,10:25:0,1,0:182,0,261	0/1:11,8:19:0,1,0:157,0,220	0/1:36,29:65:0,1,0:297,0,317	1/1:0,4:4:0,0.127555,0.872445:126,12,0
chr10	19738248	chr10_19738248_G_A	G	A	.	PASS	AF=0.153846;DP=152;NS=13;AN=26;MAF=0.153846;AC=4;AC_Het=2;AC_Hom=2;AC_Hemi=0;HWE=0.234783	GT:AD:DP:GP:PL	1/1:0,11:11:0,0.004798,0.995202:251,33,0	0/0:4,0:4:0.975308,0.024692,0:0,12,117	0/1:8,2:10:0.000901,0.999099,0:34,0,197	0/0:5,0:5:0.9875,0.0125,0:0,15,148	0/0:7,0:7:0.996845,0.003155,0:0,21,200	0/0:2,0:2:0.908042,0.091958,0:0,6,75	0/0:1,0:1:0.831568,0.168429,3e-06:0,3,41	0/0:2,0:2:0.908042,0.091958,0:0,6,70	0/0:16,0:16:0.999994,6e-06,0:0,48,314	0/0:38,0:38:1,0,0:0,114,396	0/0:26,0:26:1,0,0:0,78,356	0/0:27,0:27:1,0,0:0,81,380	0/1:2,1:3:0.007798,0.992202,0:25,0,66
chr10	19738492	chr10_19738492_C_A	C	A	.	PASS	AF=0.136364;DP=155;NS=11;AN=22;MAF=0.136364;AC=3;AC_Het=3;AC_Hom=0;AC_Hemi=0;HWE=1	GT:AD:DP:GP:PL	0/0:23,0:23:1,0,0:0,69,346	0/0:5,0:5:0.98907,0.01093,0:0,15,123	0/1:9,8:17:0,1,0:168,0,160	0/0:5,0:5:0.98907,0.01093,0:0,15,122	0/1:1,2:3:0,0.999776,0.000224:68,0,26	0/0:1,0:1:0.84974,0.150247,1.3e-05:0,3,33	./.:0,0:0:0.722075,0.25535,0.022575:0,0,0	0/1:0,1:1:0.01497,0.837028,0.148002:25,3,0	0/0:12,0:12:0.999914,8.6e-05,0:0,36,242	0/0:28,0:28:1,0,0:0,84,355	0/0:13,0:13:0.999957,4.3e-05,0:0,39,277	0/0:47,0:47:1,0,0:0,141,363	./.:0,0:0:0.722075,0.25535,0.022575:0,0,0
chr10	19738522	chr10_19738522_A_G	A	G	.	PASS	AF=0.318182;DP=173;NS=11;AN=22;MAF=0.318182;AC=7;AC_Het=7;AC_Hom=0;AC_Hemi=0;HWE=0.479876	GT:AD:DP:GP:PL	0/1:0,1:1:0.124398,0.574725,0.300876:9,3,0	./.:0,0:0:0.430835,0.451091,0.118075:0,0,0	0/0:7,0:7:0.991887,0.008113,0:0,21,167	0/1:2,1:3:0.000808,0.999188,3e-06:31,0,49	0/0:5,0:5:0.968319,0.031681,0:0,15,157	0/0:8,0:8:0.995927,0.004073,0:0,24,214	0/1:0,1:1:0.000396,0.656118,0.343486:35,3,0	./.:0,0:0:0.430835,0.451091,0.118075:0,0,0	0/1:6,7:13:0,1,0:161,0,118	0/1:24,7:31:0,1,0:103,0,309	0/1:8,9:17:0,1,0:186,0,175	0/0:53,4:57:0.999941,5.9e-05,0:0,43,319	0/1:2,1:3:0.003031,0.996968,0:25,0,58
chr10	19745183	chr10_19745183_G_A	G	A	.	PASS	AF=0.153846;DP=232;NS=13;AN=26;MAF=0.153846;AC=4;AC_Het=4;AC_Hom=0;AC_Hemi=0;HWE=1	GT:AD:DP:GP:PL	0/0:15,1:16:0.988854,0.011146,0:0,15,181	0/0:13,0:13:0.999955,4.5e-05,0:0,39,259	0/0:9,0:9:0.99928,0.00072,0:0,27,235	0/1:18,3:21:0.09749,0.90251,0:14,0,254	0/1:14,2:16:0.045803,0.954197,0:18,0,246	0/0:7,0:7:0.997127,0.002873,0:0,21,200	0/0:4,0:4:0.977466,0.022534,0:0,12,140	0/1:0,1:1:0.001446,0.843064,0.155491:35,3,0	0/0:14,0:14:0.999977,2.3e-05,0:0,42,270	0/0:62,1:63:1,0,0:0,155,403	0/0:17,1:18:0.999543,0.000457,0:0,29,285	0/1:34,6:40:0.000313,0.999687,0:39,0,314	0/0:10,0:10:0.99964,0.00036,0:0,30,242
chr10	19752787	chr10_19752787_G_A	G	A	.	PASS	AF=0.363636;DP=127;NS=11;AN=22;MAF=0.363636;AC=8;AC_Het=8;AC_Hom=0;AC_Hemi=0;HWE=0.190918	GT:AD:DP:GP:PL	0/1:2,3:5:0,0.999987,1.3e-05:76,0,44	0/0:5,0:5:0.960051,0.039949,0:0,15,115	0/1:2,3:5:0,0.999709,0.000291:70,0,31	./.:0,0:0:0.360369,0.479877,0.159754:0,0,0	0/1:6,3:9:0,1,0:70,0,87	./.:0,0:0:0.360369,0.479877,0.159754:0,0,0	0/0:1,0:1:0.597789,0.398011,0.0042:0,3,18	0/1:0,1:1:0.000359,0.60009,0.399551:34,3,0	0/1:12,2:14:0.036992,0.963008,0:13,0,180	0/1:30,4:34:0.264608,0.735392,0:3,0,287	0/1:16,3:19:0.000813,0.999187,0:30,0,252	0/1:13,10:23:0,1,0:189,0,183	0/0:2,0:2:0.750224,0.24975,2.6e-05:0,6,41
chr10	19754414	chr10_19754414_C_T	C	T	.	PASS	AF=0.153846;DP=248;NS=13;AN=26;MAF=0.153846;AC=4;AC_Het=2;AC_Hom=2;AC_Hemi=0;HWE=0.234783	GT:AD:DP:GP:PL	0/0:4,0:4:0.975902,0.024098,0:0,12,105	1/1:0,8:8:0,0.038039,0.961961:219,24,0	0/1:2,1:3:0.002021,0.997978,1e-06:31,0,49	0/1:3,3:6:0,1,0:91,0,87	0/0:18,0:18:0.999998,2e-06,0:0,54,348	0/0:1,0:1:0.835035,0.164962,3e-06:0,3,40	0/0:2,0:2:0.910105,0.089895,0:0,6,61	0/0:3,0:3:0.952937,0.047063,0:0,9,98	0/0:14,0:14:0.999976,2.4e-05,0:0,42,311	0/0:42,0:42:1,0,0:0,126,409	0/0:20,0:20:1,0,0:0,60,358	0/0:120,0:120:1,0,0:0,361,478	0/0:7,0:7:0.996923,0.003077,0:0,21,200
chr10	19754997	chr10_19754997_T_C	T	C	.	PASS	AF=0.230769;DP=244;NS=13;AN=26;MAF=0.230769;AC=6;AC_Het=4;AC_Hom=2;AC_Hemi=0;HWE=0.522981	GT:AD:DP:GP:PL	1/1:0,3:3:0,0.44486,0.55514:76,9,0	0/0:9,0:9:0.998783,0.001217,0:0,27,222	0/1:3,5:8:0,1,0:129,0,79	0/0:1,0:1:0.761768,0.237643,0.000589:0,3,21	0/0:7,0:7:0.995149,0.004851,0:0,21,191	0/1:0,1:1:0.000772,0.761625,0.237603:35,3,0	0/0:10,1:11:0.837704,0.162296,0:0,5,221	0/1:1,1:2:0.002022,0.997666,0.000312:29,0,27	0/0:11,1:12:0.97562,0.02438,0:0,14,249	0/0:51,0:51:1,0,0:0,154,413	0/0:22,0:22:1,0,0:0,66,368	0/0:109,0:109:1,0,0:0,328,456	0/1:7,1:8:0.039401,0.960599,0:16,0,166
chr10	19755015	chr10_19755015_T_C	T	C	.	PASS	AF=0.458333;DP=221;NS=12;AN=24;MAF=0.458333;AC=11;AC_Het=9;AC_Hom=2;AC_Hemi=0;HWE=0.238505	GT:AD:DP:GP:PL	0/1:1,1:2:0.008012,0.990044,0.001943:18,0,24	1/1:0,7:7:0,0.015663,0.984337:213,21,0	0/1:3,5:8:0,1,0:129,0,72	0/1:0,1:1:0.004065,0.502517,0.493418:21,3,0	0/1:9,1:10:0.094166,0.905834,0:7,0,199	./.:0,0:0:0.254591,0.499958,0.245451:0,0,0	0/0:7,0:7:0.984891,0.015109,0:0,21,198	0/0:1,0:1:0.504541,0.495397,6.1e-05:0,3,39	0/1:3,4:7:0,1,0:119,0,65	0/1:12,27:39:0,1,0:327,0,216	0/1:9,13:22:0,1,0:250,0,166	0/1:49,61:110:0,1,0:369,0,344	0/1:1,6:7:0,0.993757,0.006243:157,0,19
chr10	19756348	chr10_19756348_T_C	T	C	.	PASS	AF=0.192308;DP=260;NS=13;AN=26;MAF=0.192308;AC=5;AC_Het=1;AC_Hom=4;AC_Hemi=0;HWE=0.026087	GT:AD:DP:GP:PL	0/0:37,0:37:1,0,0:0,111,387	0/0:4,0:4:0.972962,0.027038,0:0,12,133	0/0:14,0:14:0.999973,2.7e-05,0:0,42,258	1/1:0,5:5:0,0.219429,0.780571:163,15,0	0/1:9,4:13:0,1,0:87,0,214	1/1:0,5:5:0,0.219429,0.780571:155,15,0	0/0:5,0:5:0.986296,0.013704,0:0,15,159	0/0:4,0:4:0.972962,0.027038,0:0,12,137	0/0:16,0:16:0.999993,7e-06,0:0,48,306	0/0:46,0:46:1,0,0:0,138,418	0/0:17,0:17:0.999997,3e-06,0:0,51,311	0/0:90,1:91:1,0,0:0,254,414	0/0:2,0:2:0.899962,0.100038,0:0,6,60
chr10	19756380	chr10_19756380_G_A	G	A	.	PASS	AF=0.192308;DP=186;NS=13;AN=26;MAF=0.192308;AC=5;AC_Het=5;AC_Hom=0;AC_Hemi=0;HWE=1	GT:AD:DP:GP:PL	0/0:19,0:19:0.999999,1e-06,0:0,57,312	0/1:0,2:2:1e-06,0.657715,0.342284:69,6,0	0/1:4,1:5:0.00486,0.99514,0:26,0,116	0/0:6,0:6:0.991935,0.008065,0:0,18,183	0/1:2,3:5:0,0.999999,1e-06:81,0,53	0/0:6,0:6:0.991935,0.008065,0:0,18,185	0/0:5,0:5:0.983998,0.016002,0:0,15,148	0/1:2,2:4:1e-06,0.999999,1e-06:64,0,53	0/0:14,0:14:0.999968,3.2e-05,0:0,42,289	0/0:29,2:31:0.999522,0.000478,0:0,30,319	0/0:11,0:11:0.999746,0.000254,0:0,33,239	0/0:65,2:67:1,0,0:0,151,398	0/1:2,1:3:0.001931,0.998069,0:30,0,61
chr10	19772495	chr10_19772495_A_G	A	G	.	PASS	AF=0.461538;DP=256;NS=13;AN=26;MAF=0.461538;AC=12;AC_Het=8;AC_Hom=4;AC_Hemi=0;HWE=0.601992	GT:AD:DP:GP:PL	0/1:0,1:1:5.1e-05,0.502233,0.497716:40,3,0	1/1:0,6:6:0,0.030568,0.969432:167,18,0	0/1:10,10:20:0,1,0:222,0,203	0/0:4,0:4:0.889782,0.110218,0:0,12,130	0/0:9,0:9:0.996144,0.003856,0:0,27,246	0/1:0,1:1:6.4e-05,0.502227,0.497709:39,3,0	0/0:3,0:3:0.801447,0.198553,0:0,9,100	0/1:2,1:3:0.000805,0.999195,0:28,0,62	0/1:11,11:22:0,1,0:224,0,223	0/1:24,29:53:0,1,0:335,0,301	0/1:11,9:20:0,1,0:137,0,211	0/1:59,53:112:0,1,0:335,0,358	1/1:0,2:2:0,0.335342,0.664658:75,6,0
chr10	19773986	chr10_19773986_T_A	T	A	.	PASS	AF=0.409091;DP=271;NS=11;AN=22;MAF=0.409091;AC=9;AC_Het=1;AC_Hom=8;AC_Hemi=0;HWE=0.00928793	GT:AD:DP:GP:PL	./.:0,0:0:0.360855,0.479714,0.159431:0,0,0	0/0:10,0:10:0.998704,0.001296,0:0,30,266	1/1:1,18:19:0,0.067419,0.932581:317,16,0	1/1:0,19:19:0,6e-06,0.999994:354,57,0	0/1:10,4:14:0,1,0:72,0,231	0/0:6,0:6:0.979652,0.020348,0:0,18,166	1/1:0,4:4:0,0.158285,0.841715:135,12,0	./.:0,0:0:0.360855,0.479714,0.159431:0,0,0	0/0:17,0:17:0.99999,1e-05,0:0,51,339	0/0:39,0:39:1,0,0:0,117,414	0/0:21,0:21:0.999999,1e-06,0:0,63,358	0/0:114,0:114:1,0,0:0,343,471	1/1:0,8:8:0,0.011616,0.988384:220,24,0
chr10	19774195	chr10_19774195_G_A	G	A	.	PASS	AF=0.181818;DP=270;NS=11;AN=22;MAF=0.181818;AC=4;AC_Het=4;AC_Hom=0;AC_Hemi=0;HWE=1	GT:AD:DP:GP:PL	./.:0,0:0:0.658855,0.305688,0.035457:0,0,0	0/0:9,0:9:0.999095,0.000905,0:0,27,243	0/1:7,11:18:0,1,0:256,0,175	0/0:15,1:16:0.982478,0.017522,0:0,14,312	0/0:12,1:13:0.875202,0.124798,0:0,5,272	0/1:3,1:4:0.003436,0.996564,0:28,0,99	0/1:0,2:2:0,0.683071,0.316929:82,6,0	./.:0,0:0:0.658855,0.305688,0.035457:0,0,0	0/0:18,0:18:0.999998,2e-06,0:0,54,359	0/0:48,1:49:1,0,0:0,116,400	0/1:21,2:23:0.418005,0.581995,0:5,0,326	0/0:114,1:115:1,0,0:0,312,451	0/0:2,0:2:0.896065,0.103935,0:0,6,80
chr10	19774231	chr10_19774231_A_G	A	G	.	PASS	AF=0.458333;DP=263;NS=12;AN=24;MAF=0.458333;AC=11;AC_Het=1;AC_Hom=10;AC_Hemi=0;HWE=0.00444205	GT:AD:DP:GP:PL	1/1:0,2:2:0,0.371096,0.628904:67,6,0	1/1:0,8:8:0,0.009135,0.990865:178,24,0	1/1:0,20:20:0,2e-06,0.999998:340,60,0	1/1:0,21:21:0,1e-06,0.999999:373,63,0	0/1:1,3:4:0,0.996617,0.003383:97,0,21	1/1:0,2:2:0,0.371096,0.628904:78,6,0	./.:0,0:0:0.293024,0.496586,0.21039:0,0,0	0/0:1,0:1:0.541303,0.458667,3.1e-05:0,3,41	0/0:16,0:16:0.999974,2.6e-05,0:0,48,286	0/0:41,0:41:1,0,0:0,123,419	0/0:22,0:22:1,0,0:0,66,385	0/0:124,0:124:1,0,0:0,373,480	0/0:2,0:2:0.702412,0.297588,0:0,6,80
chr10	19774323	chr10_19774323_C_T	C	T	.	PASS	AF=0.333333;DP=269;NS=12;AN=24;MAF=0.333333;AC=8;AC_Het=4;AC_Hom=4;AC_Hemi=0;HWE=0.517566	GT:AD:DP:GP:PL	0/1:9,1:10:0.153898,0.846102,0:7,0,213	0/0:3,0:3:0.876971,0.123029,0:0,9,106	1/1:0,18:18:0,1.4e-05,0.999986:335,54,0	1/1:0,16:16:0,5.4e-05,0.999946:341,48,0	0/0:11,0:11:0.999452,0.000548,0:0,33,263	0/0:2,0:2:0.780896,0.219104,0:0,6,81	0/0:2,0:2:0.780896,0.219104,0:0,6,59	./.:0,0:0:0.410298,0.460494,0.129208:0,0,0	0/1:7,7:14:0,1,0:159,0,177	0/1:22,24:46:0,1,0:305,0,328	0/1:15,16:31:0,1,0:298,0,284	0/0:114,0:114:1,0,0:0,343,441	0/0:2,0:2:0.780896,0.219104,0:0,6,70
chr10	19774384	chr10_19774384_A_T	A	T	.	PASS	AF=0.166667;DP=259;NS=12;AN=24;MAF=0.166667;AC=4;AC_Het=4;AC_Hom=0;AC_Hemi=0;HWE=1	GT:AD:DP:GP:PL	0/0:13,0:13:0.999951,4.9e-05,0:0,39,273	0/0:1,0:1:0.832405,0.167592,3e-06:0,3,41	0/0:13,0:13:0.999951,4.9e-05,0:0,39,279	0/0:12,0:12:0.999902,9.8e-05,0:0,36,302	0/1:5,1:6:0.047821,0.952179,0:17,0,155	0/0:2,0:2:0.90854,0.09146,0:0,6,78	0/1:0,1:1:0.000328,0.832132,0.16754:41,3,0	./.:0,0:0:0.6929,0.279012,0.028088:0,0,0	0/0:21,1:22:0.999758,0.000242,0:0,32,324	0/0:50,1:51:1,0,0:0,118,424	0/1:18,2:20:0.341039,0.658961,0:7,0,303	0/0:109,5:114:1,0,0:0,180,386	0/1:3,1:4:0.015563,0.984437,0:22,0,104
chr10	19774870	chr10_19774870_G_A	G	A	.	PASS	AF=0.166667;DP=256;NS=12;AN=24;MAF=0.166667;AC=4;AC_Het=0;AC_Hom=4;AC_Hemi=0;HWE=0.00621118	GT:AD:DP:GP:PL	1/1:0,17:17:0,8.5e-05,0.999915:329,51,0	1/1:0,4:4:0,0.410087,0.589913:131,12,0	0/0:22,0:22:1,0,0:0,66,377	0/0:14,0:14:0.999978,2.2e-05,0:0,42,307	0/0:13,0:13:0.999956,4.4e-05,0:0,39,318	0/0:4,0:4:0.978019,0.021981,0:0,12,131	0/0:3,0:3:0.956983,0.043017,0:0,9,101	./.:0,0:0:0.71842,0.258354,0.023227:0,0,0	0/0:21,0:21:1,0,0:0,63,365	0/0:55,0:55:1,0,0:0,166,427	0/0:24,0:24:1,0,0:0,72,381	0/0:72,0:72:1,0,0:0,217,435	0/0:7,0:7:0.997199,0.002801,0:0,21,218
chr10	19774958	chr10_19774958_G_A	G	A	.	PASS	AF=0.346154;DP=192;NS=13;AN=26;MAF=0.346154;AC=9;AC_Het=3;AC_Hom=6;AC_Hemi=0;HWE=0.0919908	GT:AD:DP:GP:PL	1/1:0,30:30:0,0,1:385,90,0	0/0:8,0:8:0.995702,0.004298,0:0,24,210	0/0:19,0:19:0.999998,2e-06,0:0,57,365	0/0:9,0:9:0.997846,0.002154,0:0,27,255	0/0:6,0:6:0.983025,0.016975,0:0,18,152	0/0:1,0:1:0.644068,0.355907,2.5e-05:0,3,39	0/0:4,0:4:0.93539,0.06461,0:0,12,141	0/0:3,0:3:0.878622,0.121378,0:0,9,98	0/1:5,9:14:0,1,0:173,0,126	0/1:17,18:35:0,1,0:282,0,283	0/1:7,9:16:0,1,0:183,0,164	1/1:0,44:44:0,0,1:368,132,0	1/1:0,3:3:0,0.311483,0.688517:97,9,0
chr10	19775939	chr10_19775939_A_T	A	T	.	PASS	AF=0.384615;DP=259;NS=13;AN=26;MAF=0.384615;AC=10;AC_Het=6;AC_Hom=4;AC_Hemi=0;HWE=1	GT:AD:DP:GP:PL	1/1:0,2:2:6.2e-05,0.469943,0.529995:44,6,0	0/0:8,0:8:0.995614,0.004386,0:0,24,238	0/1:19,15:34:0,1,0:257,0,294	0/1:3,12:15:0,1,0:267,0,58	1/1:0,2:2:0,0.469973,0.530027:76,6,0	0/0:1,0:1:0.639421,0.360554,2.6e-05:0,3,39	0/0:5,0:5:0.965959,0.034041,0:0,15,156	0/0:1,0:1:0.639411,0.360548,4.1e-05:0,3,37	0/1:19,3:22:2.8e-05,0.999972,0:45,0,242	0/1:26,3:29:0.078893,0.921107,0:10,0,323	0/1:12,1:13:0.365791,0.634209,0:2,0,225	0/0:100,0:100:1,0,0:0,301,428	0/1:1,1:2:0.000562,0.999082,0.000356:32,0,29
chr10	19777518	chr10_19777518_C_A	C	A	.	PASS	AF=0.208333;DP=172;NS=12;AN=24;MAF=0.208333;AC=5;AC_Het=3;AC_Hom=2;AC_Hemi=0;HWE=0.403727	GT:AD:DP:GP:PL	1/1:0,4:4:0,0.328897,0.671103:113,12,0	0/0:8,0:8:0.998012,0.001988,0:0,24,208	0/0:16,0:16:0.999992,8e-06,0:0,48,292	0/1:8,1:9:0.240711,0.759289,0:8,0,164	0/0:11,0:11:0.999751,0.000249,0:0,33,203	0/0:1,0:1:0.796778,0.203216,7e-06:0,3,39	./.:0,0:0:0.634861,0.323842,0.041298:0,0,0	0/0:1,0:1:0.796776,0.203215,8e-06:0,3,38	0/1:12,2:14:0.020246,0.979754,0:20,0,188	0/0:44,3:47:0.999993,7e-06,0:0,48,348	0/1:17,3:20:0.00154,0.99846,0:31,0,267	0/0:35,2:37:1,0,0:0,72,383	0/0:3,0:3:0.940061,0.059939,0:0,9,100
chr10	19779137	chr10_19779137_G_A	G	A	.	PASS	AF=0.153846;DP=227;NS=13;AN=26;MAF=0.153846;AC=4;AC_Het=0;AC_Hom=4;AC_Hemi=0;HWE=0.00521739	GT:AD:DP:GP:PL	0/0:1,0:1:0.834915,0.165034,5.2e-05:0,3,28	1/1:0,6:6:0,0.136506,0.863494:178,18,0	0/0:9,0:9:0.999229,0.000771,0:0,27,224	0/0:10,0:10:0.999614,0.000386,0:0,30,198	0/0:7,0:7:0.996921,0.003079,0:0,21,157	0/0:7,0:7:0.996921,0.003079,0:0,21,193	0/0:1,0:1:0.834952,0.165041,7e-06:0,3,37	0/0:2,0:2:0.910057,0.089943,0:0,6,76	0/0:22,0:22:1,0,0:0,66,367	0/0:51,0:51:1,0,0:0,154,423	0/0:18,0:18:0.999998,2e-06,0:0,54,339	1/1:0,82:82:0,0,1:434,247,0	0/0:11,0:11:0.999807,0.000193,0:0,33,263
chr10	19782673	chr10_19782673_C_T	C	T	.	PASS	AF=0.192308;DP=229;NS=13;AN=26;MAF=0.192308;AC=5;AC_Het=1;AC_Hom=4;AC_Hemi=0;HWE=0.026087	GT:AD:DP:GP:PL	0/0:23,0:23:1,0,0:0,69,341	0/0:4,0:4:0.969221,0.030779,0:0,12,139	0/1:6,9:15:0,1,0:153,0,147	1/1:0,17:17:0,6e-05,0.99994:289,51,0	0/0:10,0:10:0.999504,0.000496,0:0,30,256	0/0:2,0:2:0.88729,0.11271,0:0,6,74	0/0:3,0:3:0.94028,0.05972,0:0,9,106	0/0:3,0:3:0.94028,0.05972,0:0,9,106	0/0:20,0:20:1,0,0:0,60,356	0/0:57,0:57:1,0,0:0,172,431	0/0:28,0:28:1,0,0:0,84,391	1/1:0,40:40:0,0,1:394,120,0	0/0:7,0:7:0.996046,0.003954,0:0,21,185
chr10	19786224	chr10_19786224_A_T	A	T	.	PASS	AF=0.5;DP=182;NS=12;AN=24;MAF=0.5;AC=12;AC_Het=4;AC_Hom=8;AC_Hemi=0;HWE=0.281462	GT:AD:DP:GP:PL	0/0:26,0:26:1,0,0:0,78,381	1/1:0,2:2:0,0.361148,0.638852:74,6,0	1/1:0,2:2:0,0.361148,0.638852:74,6,0	1/1:0,3:3:0,0.220365,0.779635:94,9,0	0/0:4,0:4:0.900452,0.099548,0:0,12,127	0/1:2,1:3:0.001428,0.998572,0:26,0,60	./.:0,0:0:0.281596,0.49812,0.220283:0,0,0	0/0:1,0:1:0.530439,0.469146,0.000415:0,3,30	0/1:12,12:24:0,1,0:207,0,214	0/1:19,24:43:0,1,0:264,0,282	0/1:10,15:25:0,1,0:266,0,170	0/0:45,1:46:1,0,0:0,113,318	1/1:0,2:2:0,0.361148,0.638852:71,6,0
chr10	19794726	chr10_19794726_A_T	A	T	.	PASS	AF=0.269231;DP=259;NS=13;AN=26;MAF=0.269231;AC=7;AC_Het=3;AC_Hom=4;AC_Hemi=0;HWE=0.165217	GT:AD:DP:GP:PL	1/1:0,6:6:0,0.069525,0.930475:177,18,0	0/0:7,0:7:0.993508,0.006492,0:0,21,203	0/1:8,1:9:0.07152,0.92848,0:12,0,189	0/0:5,0:5:0.974529,0.025471,0:0,15,136	0/1:5,4:9:0,1,0:104,0,129	0/0:5,0:5:0.974529,0.025471,0:0,15,166	0/1:0,2:2:0,0.544535,0.455464:68,6,0	0/0:1,0:1:0.705096,0.294873,3.1e-05:0,3,36	0/0:19,0:19:0.999998,2e-06,0:0,57,338	0/0:63,1:64:1,0,0:0,158,404	0/0:31,0:31:1,0,0:0,93,392	1/1:0,71:71:0,0,1:411,214,0	0/0:12,0:12:0.999796,0.000204,0:0,36,302
chr10	19815415	chr10_19815415_C_T	C	T	.	PASS	AF=0.272727;DP=167;NS=11;AN=22;MAF=0.272727;AC=6;AC_Het=6;AC_Hom=0;AC_Hemi=0;HWE=0.504644	GT:AD:DP:GP:PL	0/1:0,1:1:0.000308,0.69073,0.308961:37,3,0	./.:0,0:0:0.477405,0.42708,0.095515:0,0,0	0/1:1,2:3:0,0.999435,0.000565:71,0,26	0/0:5,0:5:0.972806,0.027194,0:0,15,127	0/0:3,0:3:0.899426,0.100574,0:0,9,97	./.:0,0:0:0.477405,0.42708,0.095515:0,0,0	0/0:1,0:1:0.690917,0.309039,4.4e-05:0,3,35	0/1:1,2:3:1.1e-05,0.99981,0.000179:50,0,31	0/1:16,6:22:0,1,0:121,0,291	0/1:36,12:48:0,1,0:156,0,348	0/1:19,5:24:0,1,0:83,0,305	0/0:53,0:53:1,0,0:0,160,391	0/0:4,0:4:0.947051,0.052949,0:0,12,114
chr10	19815434	chr10_19815434_T_C	T	C	.	PASS	AF=0.363636;DP=163;NS=11;AN=22;MAF=0.363636;AC=8;AC_Het=6;AC_Hom=2;AC_Hemi=0;HWE=1	GT:AD:DP:GP:PL	0/0:1,0:1:0.624771,0.375184,4.5e-05:0,3,37	./.:0,0:0:0.390371,0.468851,0.140777:0,0,0	0/0:6,0:6:0.98158,0.01842,0:0,18,194	0/1:5,1:6:0.095674,0.904326,0:9,0,129	0/1:3,2:5:2e-06,0.999998,0:56,0,73	./.:0,0:0:0.390371,0.468851,0.140777:0,0,0	0/1:0,1:1:0.000414,0.624536,0.37505:34,3,0	1/1:0,2:2:1.8e-05,0.454318,0.545664:49,6,0	0/1:16,7:23:0,1,0:140,0,283	0/1:34,14:48:0,1,0:186,0,365	0/1:17,7:24:0,1,0:148,0,309	0/0:42,0:42:1,0,0:0,126,376	0/0:5,0:5:0.963827,0.036173,0:0,15,136
chr10	19815712	chr10_19815712_T_C	T	C	.	PASS	AF=0.454545;DP=180;NS=11;AN=22;MAF=0.454545;AC=10;AC_Het=2;AC_Hom=8;AC_Hemi=0;HWE=0.0610009	GT:AD:DP:GP:PL	./.:0,0:0:0.256577,0.499915,0.243508:0,0,0	0/1:0,1:1:5.2e-05,0.506506,0.493442:40,3,0	1/1:0,4:4:0,0.113716,0.886284:136,12,0	./.:0,0:0:0.256577,0.499915,0.243508:0,0,0	0/1:0,1:1:5.2e-05,0.506506,0.493442:40,3,0	1/1:0,4:4:0,0.113716,0.886284:132,12,0	1/1:0,5:5:0,0.060285,0.939715:150,15,0	1/1:0,2:2:0,0.339163,0.660837:64,6,0	0/0:11,0:11:0.99905,0.00095,0:0,33,273	0/0:35,1:36:1,0,0:0,71,370	0/0:10,0:10:0.998101,0.001899,0:0,30,265	0/0:105,0:105:1,0,0:0,316,461	0/0:1,0:1:0.506517,0.493444,3.8e-05:0,3,41
chr10	19815772	chr10_19815772_G_C	G	C	.	PASS	AF=0.125;DP=203;NS=12;AN=24;MAF=0.125;AC=3;AC_Het=1;AC_Hom=2;AC_Hemi=0;HWE=0.130435	GT:AD:DP:GP:PL	./.:0,0:0:0.76653,0.217974,0.015496:0,0,0	0/0:5,0:5:0.991192,0.008808,0:0,15,140	0/0:14,0:14:0.999983,1.7e-05,0:0,42,293	0/0:6,0:6:0.995577,0.004423,0:0,18,190	0/0:6,0:6:0.995577,0.004423,0:0,18,185	0/1:0,3:3:0,0.637452,0.362548:104,9,0	1/1:0,4:4:0,0.467836,0.532164:128,12,0	0/0:2,0:2:0.933628,0.066372,0:0,6,60	0/0:14,0:14:0.999983,1.7e-05,0:0,42,293	0/0:33,0:33:1,0,0:0,99,393	0/0:13,0:13:0.999965,3.5e-05,0:0,39,292	0/0:97,0:97:1,0,0:0,292,444	0/0:5,0:5:0.991192,0.008808,0:0,15,158
chr10	19821583	chr10_19821583_C_T	C	T	.	PASS	AF=0.5;DP=165;NS=11;AN=22;MAF=0.5;AC=11;AC_Het=3;AC_Hom=8;AC_Hemi=0;HWE=0.221583	GT:AD:DP:GP:PL	1/1:0,2:2:0,0.371812,0.628188:70,6,0	0/1:3,4:7:0,1,0:101,0,86	1/1:0,6:6:0,0.035672,0.964328:156,18,0	1/1:0,2:2:4e-06,0.371811,0.628186:54,6,0	./.:0,0:0:0.29385,0.496459,0.209692:0,0,0	1/1:0,2:2:1e-06,0.371812,0.628187:60,6,0	./.:0,0:0:0.29385,0.496459,0.209692:0,0,0	0/0:3,0:3:0.82564,0.17436,0:0,9,105	0/0:15,1:16:0.974687,0.025313,0:0,18,315	0/1:19,9:28:0,1,0:156,0,297	0/1:9,5:14:0,1,0:72,0,206	0/0:75,4:79:1,0,0:0,151,388	0/0:6,0:6:0.974282,0.025718,0:0,18,150
chr10	19822257	chr10_19822257_C_G	C	G	.	PASS	AF=0.192308;DP=244;NS=13;AN=26;MAF=0.192308;AC=5;AC_Het=1;AC_Hom=4;AC_Hemi=0;HWE=0.026087	GT:AD:DP:GP:PL	0/0:1,0:1:0.800365,0.199139,0.000495:0,3,20	1/1:0,5:5:0,0.200756,0.799244:162,15,0	0/0:10,0:10:0.999514,0.000486,0:0,30,251	0/0:10,0:10:0.999514,0.000486,0:0,30,210	0/0:7,0:7:0.996128,0.003872,0:0,21,216	0/0:6,0:6:0.992285,0.007715,0:0,18,144	1/1:0,4:4:0,0.334384,0.665616:136,12,0	0/1:0,3:3:0,0.501184,0.498816:108,9,0	0/0:21,0:21:1,0,0:0,63,348	0/0:46,0:46:1,0,0:0,138,425	0/0:16,0:16:0.999992,8e-06,0:0,48,334	0/0:108,0:108:1,0,0:0,325,458	0/0:7,0:7:0.996128,0.003872,0:0,21,193
chr10	19822634	chr10_19822634_C_A	C	A	.	PASS	AF=0.272727;DP=98;NS=11;AN=22;MAF=0.272727;AC=6;AC_Het=4;AC_Hom=2;AC_Hemi=0;HWE=1	GT:AD:DP:GP:PL	./.:0,0:0:0.466231,0.43316,0.100609:0,0,0	0/0:2,0:2:0.811515,0.188485,0:0,6,58	0/0:1,0:1:0.682788,0.317175,3.7e-05:0,3,36	0/0:1,0:1:0.682773,0.317168,5.9e-05:0,3,34	0/1:2,1:3:0.000683,0.999302,1.4e-05:32,0,42	1/1:0,3:3:0,0.349873,0.650127:96,9,0	0/0:1,0:1:0.682803,0.317182,1.5e-05:0,3,40	./.:0,0:0:0.466231,0.43316,0.100609:0,0,0	0/1:6,6:12:0,1,0:121,0,154	0/1:9,12:21:0,1,0:230,0,180	0/1:8,5:13:0,1,0:96,0,180	0/0:39,0:39:1,0,0:0,117,368	0/0:2,0:2:0.811515,0.188485,0:0,6,74
chr10	19824527	chr10_19824527_A_T	A	T	.	PASS	AF=0.208333;DP=224;NS=12;AN=24;MAF=0.208333;AC=5;AC_Het=5;AC_Hom=0;AC_Hemi=0;HWE=1	GT:AD:DP:GP:PL	0/0:1,0:1:0.759781,0.239742,0.000477:0,3,22	0/1:10,3:13:2e-06,0.999998,0:60,0,189	0/1:13,8:21:0,1,0:149,0,226	0/0:3,0:3:0.926884,0.073116,0:0,9,94	0/1:4,1:5:0.03866,0.96134,0:16,0,101	0/0:11,0:11:0.999692,0.000308,0:0,33,228	./.:0,0:0:0.577816,0.364652,0.057532:0,0,0	0/0:1,0:1:0.759962,0.239799,0.000239:0,3,25	0/0:21,1:22:0.99905,0.00095,0:0,28,311	0/0:48,3:51:1,0,0:0,65,333	0/1:17,4:21:0,1,0:66,0,273	0/1:46,28:74:0,1,0:187,0,213	0/0:1,0:1:0.760115,0.239847,3.8e-05:0,3,33
chr10	19828544	chr10_19828544_T_G	T	G	.	PASS	AF=0.454545;DP=83;NS=11;AN=22;MAF=0.454545;AC=10;AC_Het=4;AC_Hom=6;AC_Hemi=0;HWE=0.542748	GT:AD:DP:GP:PL	0/0:1,0:1:0.504545,0.492422,0.003032:0,3,22	0/0:3,0:3:0.803866,0.196134,0:0,9,94	./.:0,0:0:0.256115,0.499926,0.243959:0,0,0	1/1:0,2:2:0,0.338754,0.661246:64,6,0	0/1:1,1:2:0.001025,0.9982,0.000776:27,0,28	0/0:3,0:3:0.803866,0.196134,0:0,9,85	./.:0,0:0:0.256115,0.499926,0.243959:0,0,0	0/1:0,1:1:0.000206,0.505971,0.493822:34,3,0	0/1:1,2:3:0,0.998448,0.001551:61,0,25	0/1:14,7:21:0,1,0:127,0,226	0/0:15,1:16:0.976677,0.023323,0:0,19,167	1/1:2,25:27:0,2.1e-05,0.999979:273,50,0	1/1:0,3:3:0,0.203914,0.796086:106,9,0
chr10	19833667	chr10_19833667_T_C	T	C	.	PASS	AF=0.125;DP=239;NS=12;AN=24;MAF=0.125;AC=3;AC_Het=3;AC_Hom=0;AC_Hemi=0;HWE=1	GT:AD:DP:GP:PL	0/1:3,9:12:0,1,0:141,0,54	./.:0,0:0:0.757433,0.225747,0.016821:0,0,0	0/0:7,1:8:0.869048,0.130952,0:0,3,182	0/0:17,0:17:0.999998,2e-06,0:0,51,323	0/0:7,0:7:0.997677,0.002323,0:0,21,213	0/1:7,1:8:0.079077,0.920923,0:16,0,183	0/0:9,0:9:0.999418,0.000582,0:0,27,239	0/0:7,1:8:0.728736,0.271264,0:1,0,181	0/0:12,0:12:0.999927,7.3e-05,0:0,36,276	0/0:46,2:48:1,0,0:0,87,376	0/0:22,0:22:1,0,0:0,66,360	0/0:80,0:80:1,0,0:0,241,430	0/1:7,1:8:0.213423,0.786577,0:11,0,190
chr10	19836105	chr10_19836105_C_T	C	T	.	PASS	AF=0.125;DP=250;NS=12;AN=24;MAF=0.125;AC=3;AC_Het=3;AC_Hom=0;AC_Hemi=0;HWE=1	GT:AD:DP:GP:PL	0/0:2,0:2:0.92819,0.07181,0:0,6,61	./.:0,0:0:0.749956,0.232088,0.017956:0,0,0	0/1:10,5:15:0,1,0:107,0,228	0/0:16,0:16:0.999995,5e-06,0:0,48,315	0/0:13,0:13:0.999962,3.8e-05,0:0,39,286	0/0:5,0:5:0.990422,0.009578,0:0,15,163	0/1:0,1:1:0.000559,0.865514,0.133926:40,3,0	0/1:2,2:4:1e-06,0.999998,0:64,0,52	0/0:16,0:16:0.999995,5e-06,0:0,48,294	0/0:38,0:38:1,0,0:0,114,407	0/0:22,0:22:1,0,0:0,66,376	0/0:109,1:110:1,0,0:0,308,458	0/0:8,0:8:0.998793,0.001207,0:0,24,234
chr10	19839253	chr10_19839253_C_A	C	A	.	PASS	AF=0.153846;DP=225;NS=13;AN=26;MAF=0.153846;AC=4;AC_Het=2;AC_Hom=2;AC_Hemi=0;HWE=0.234783	GT:AD:DP:GP:PL	0/0:40,0:40:1,0,0:0,120,411	1/1:0,6:6:0,0.138513,0.861487:191,18,0	0/0:22,0:22:1,0,0:0,66,354	0/0:13,0:13:0.999953,4.7e-05,0:0,39,278	0/0:12,0:12:0.999905,9.5e-05,0:0,36,285	0/1:1,1:2:0.001028,0.998849,0.000123:34,0,29	0/0:2,0:2:0.911433,0.088567,0:0,6,75	0/1:0,2:2:2.8e-05,0.720074,0.279898:54,6,0	0/0:12,0:12:0.999905,9.5e-05,0:0,36,285	0/0:44,0:44:1,0,0:0,132,405	0/0:12,0:12:0.999905,9.5e-05,0:0,36,278	0/0:49,1:50:1,0,0:0,132,368	0/0:8,0:8:0.998484,0.001516,0:0,24,224
chr10	19845363	chr10_19845363_C_T	C	T	.	PASS	AF=0.461538;DP=273;NS=13;AN=26;MAF=0.461538;AC=12;AC_Het=6;AC_Hom=6;AC_Hemi=0;HWE=1	GT:AD:DP:GP:PL	0/0:33,1:34:0.999999,1e-06,0:0,65,378	0/0:9,0:9:0.996636,0.003364,0:0,27,240	0/1:8,7:15:0,1,0:159,0,187	1/1:0,13:13:0,0.000282,0.999718:275,39,0	0/1:7,7:14:0,1,0:183,0,165	0/1:5,4:9:0,1,0:98,0,137	0/0:8,0:8:0.993295,0.006705,0:0,24,228	0/0:5,0:5:0.948765,0.051235,0:0,15,138	0/1:9,7:16:0,1,0:135,0,206	0/1:22,18:40:0,1,0:284,0,303	0/1:10,11:21:0,1,0:229,0,203	1/1:0,81:81:0,0,1:436,244,0	1/1:0,8:8:0,0.00896,0.99104:234,24,0
chr10	19845451	chr10_19845451_G_A	G	A	.	PASS	AF=0.346154;DP=260;NS=13;AN=26;MAF=0.346154;AC=9;AC_Het=3;AC_Hom=6;AC_Hemi=0;HWE=0.0919908	GT:AD:DP:GP:PL	0/0:25,0:25:1,0,0:0,75,383	1/1:0,7:7:0,0.026284,0.973716:219,21,0	0/1:11,12:23:0,1,0:259,0,228	1/1:0,14:14:0,0.000211,0.999789:289,42,0	0/1:3,2:5:1e-06,0.999999,0:60,0,90	0/0:1,0:1:0.633218,0.366514,0.000268:0,3,29	0/0:1,0:1:0.633377,0.366606,1.7e-05:0,3,41	0/0:3,0:3:0.873591,0.126409,0:0,9,89	0/0:21,0:21:0.999999,1e-06,0:0,63,357	0/0:41,0:41:1,0,0:0,123,422	0/0:18,0:18:0.999996,4e-06,0:0,54,335	0/1:48,47:95:0,1,0:350,0,350	1/1:0,3:3:0,0.30163,0.69837:114,9,0
chr10	19845487	chr10_19845487_G_A	G	A	.	PASS	AF=0.461538;DP=254;NS=13;AN=26;MAF=0.461538;AC=12;AC_Het=4;AC_Hom=8;AC_Hemi=0;HWE=0.260843	GT:AD:DP:GP:PL	1/1:0,17:17:0,1.7e-05,0.999983:284,51,0	1/1:0,6:6:0,0.033123,0.966877:175,18,0	0/0:22,0:22:1,0,0:0,66,373	0/0:9,0:9:0.99645,0.00355,0:0,27,234	0/0:5,0:5:0.946068,0.053932,0:0,15,130	0/1:1,1:2:0.000174,0.999644,0.000182:35,0,34	0/0:3,0:3:0.814312,0.185688,0:0,9,100	0/0:2,0:2:0.686782,0.313218,0:0,6,75	0/1:9,8:17:0,1,0:196,0,204	0/1:19,20:39:0,1,0:296,0,295	0/1:13,9:22:0,1,0:203,0,268	1/1:0,106:106:0,0,1:452,319,0	1/1:0,4:4:0,0.120519,0.879481:138,12,0
chr10	19845589	chr10_19845589_G_A	G	A	.	PASS	AF=0.115385;DP=224;NS=13;AN=26;MAF=0.115385;AC=3;AC_Het=3;AC_Hom=0;AC_Hemi=0;HWE=1	GT:AD:DP:GP:PL	0/1:12,5:17:0,1,0:114,0,210	0/0:5,0:5:0.991217,0.008783,0:0,15,136	0/0:18,0:18:0.999999,1e-06,0:0,54,339	0/0:4,0:4:0.982588,0.017412,0:0,12,123	0/0:6,0:6:0.995589,0.004411,0:0,18,148	0/1:5,2:7:3.6e-05,0.999964,0:50,0,136	0/0:2,0:2:0.933807,0.066193,0:0,6,75	0/1:0,1:1:0.001231,0.874752,0.124017:37,3,0	0/0:12,0:12:0.999931,6.9e-05,0:0,36,291	0/0:38,0:38:1,0,0:0,114,393	0/0:15,0:15:0.999991,9e-06,0:0,45,315	0/0:94,0:94:1,0,0:0,283,440	0/0:5,0:5:0.991217,0.008783,0:0,15,162
chr10	19847206	chr10_19847206_T_C	T	C	.	PASS	AF=0.461538;DP=228;NS=13;AN=26;MAF=0.461538;AC=12;AC_Het=6;AC_Hom=6;AC_Hemi=0;HWE=1	GT:AD:DP:GP:PL	0/0:11,0:11:0.999154,0.000846,0:0,33,276	1/1:0,6:6:0,0.034801,0.965199:176,18,0	0/1:11,10:21:0,1,0:204,0,245	0/0:9,0:9:0.996626,0.003374,0:0,27,260	0/0:13,0:13:0.999788,0.000212,0:0,39,315	0/1:4,4:8:0,1,0:114,0,99	0/0:9,0:9:0.996626,0.003374,0:0,27,249	0/1:0,1:1:4.9e-05,0.535689,0.464262:41,3,0	0/1:7,6:13:0,1,0:129,0,191	0/1:31,8:39:0,1,0:90,0,345	0/1:14,5:19:0,1,0:94,0,278	1/1:1,76:77:0,0,1:437,213,0	1/1:0,2:2:0,0.365852,0.634148:78,6,0
chr10	19851623	chr10_19851623_G_A	G	A	.	PASS	AF=0.153846;DP=242;NS=13;AN=26;MAF=0.153846;AC=4;AC_Het=0;AC_Hom=4;AC_Hemi=0;HWE=0.00521739	GT:AD:DP:GP:PL	0/0:12,0:12:0.999918,8.2e-05,0:0,36,291	1/1:0,10:10:0,0.011498,0.988502:273,30,0	0/0:25,0:25:1,0,0:0,75,356	0/0:8,0:8:0.99869,0.00131,0:0,24,217	0/0:6,0:6:0.994781,0.005219,0:0,18,188	1/1:0,4:4:0,0.426751,0.573249:133,12,0	0/0:4,0:4:0.979444,0.020556,0:0,12,123	0/0:1,0:1:0.856234,0.143764,2e-06:0,3,41	0/0:15,0:15:0.99999,1e-05,0:0,45,310	0/0:51,0:51:1,0,0:0,154,425	0/0:29,0:29:1,0,0:0,87,389	0/0:71,0:71:1,0,0:0,214,409	0/0:6,0:6:0.994781,0.005219,0:0,18,174
chr10	19868695	chr10_19868695_C_T	C	T	.	PASS	AF=0.458333;DP=260;NS=12;AN=24;MAF=0.458333;AC=11;AC_Het=5;AC_Hom=6;AC_Hemi=0;HWE=0.59387	GT:AD:DP:GP:PL	1/1:0,2:2:0,0.386906,0.613094:71,6,0	1/1:0,4:4:0,0.136267,0.863733:130,12,0	1/1:0,14:14:0,0.000154,0.999846:324,42,0	./.:0,0:0:0.311303,0.493285,0.195412:0,0,0	0/0:4,0:4:0.909891,0.090109,0:0,12,138	0/0:7,0:7:0.987773,0.012227,0:0,21,194	0/0:8,0:8:0.993849,0.006151,0:0,24,239	0/1:2,2:4:1e-06,0.999999,1e-06:60,0,57	0/1:10,4:14:0,1,0:94,0,219	0/1:16,27:43:0,1,0:340,0,268	0/1:9,15:24:0,1,0:279,0,184	0/1:59,71:130:0,1,0:371,0,348	0/0:6,0:6:0.97584,0.02416,0:0,18,190
chr10	19869997	chr10_19869997_G_T	G	T	.	PASS	AF=0.375;DP=271;NS=12;AN=24;MAF=0.375;AC=9;AC_Het=3;AC_Hom=6;AC_Hemi=0;HWE=0.205277	GT:AD:DP:GP:PL	0/0:30,0:30:1,0,0:0,90,398	1/1:0,7:7:0,0.026871,0.973129:211,21,0	0/0:19,0:19:0.999998,2e-06,0:0,57,368	0/0:12,0:12:0.999724,0.000276,0:0,36,299	0/0:13,0:13:0.999862,0.000138,0:0,39,318	0/0:10,0:10:0.998896,0.001104,0:0,30,256	1/1:0,3:3:0,0.306433,0.693567:102,9,0	./.:0,0:0:0.407863,0.461557,0.13058:0,0,0	0/1:12,10:22:0,1,0:169,0,226	0/1:23,20:43:0,1,0:284,0,309	0/1:14,16:30:0,1,0:265,0,276	1/1:0,74:74:0,0,1:418,223,0	0/0:8,0:8:0.995599,0.004401,0:0,24,240
chr10	19872832	chr10_19872832_T_G	T	G	.	PASS	AF=0.192308;DP=256;NS=13;AN=26;MAF=0.192308;AC=5;AC_Het=1;AC_Hom=4;AC_Hemi=0;HWE=0.026087	GT:AD:DP:GP:PL	0/0:21,0:21:1,0,0:0,63,375	1/1:0,11:11:0,0.004083,0.995917:266,33,0	0/0:14,0:14:0.999971,2.9e-05,0:0,42,303	0/0:23,0:23:1,0,0:0,69,399	0/0:21,0:21:1,0,0:0,63,360	0/0:7,0:7:0.996292,0.003708,0:0,21,190	0/0:7,0:7:0.996292,0.003708,0:0,21,204	0/1:1,1:2:0.000839,0.999113,4.8e-05:34,0,34	0/0:9,0:9:0.999071,0.000929,0:0,27,254	0/0:41,0:41:1,0,0:0,123,412	0/0:14,0:14:0.999971,2.9e-05,0:0,42,310	0/0:74,0:74:1,0,0:0,223,433	1/1:0,12:12:0,0.002046,0.997954:286,36,0
chr10	19882775	chr10_19882775_A_T	A	T	.	PASS	AF=0.153846;DP=198;NS=13;AN=26;MAF=0.153846;AC=4;AC_Het=2;AC_Hom=2;AC_Hemi=0;HWE=0.234783	GT:AD:DP:GP:PL	1/1:0,18:18:0,4e-05,0.99996:342,54,0	0/0:7,0:7:0.997007,0.002993,0:0,21,211	0/0:16,0:16:0.999994,6e-06,0:0,48,324	0/0:6,0:6:0.994032,0.005968,0:0,18,171	0/0:5,0:5:0.988134,0.011866,0:0,15,158	0/1:2,2:4:1.3e-05,0.999987,0:53,0,64	0/0:1,0:1:0.838823,0.161173,4e-06:0,3,39	0/1:3,1:4:0.003296,0.996704,0:29,0,90	0/0:14,0:14:0.999977,2.3e-05,0:0,42,321	0/0:43,0:43:1,0,0:0,129,410	0/0:28,0:28:1,0,0:0,84,395	0/0:44,0:44:1,0,0:0,132,430	0/0:5,0:5:0.988134,0.011866,0:0,15,169
chr10	19883541	chr10_19883541_G_A	G	A	.	PASS	AF=0.192308;DP=269;NS=13;AN=26;MAF=0.192308;AC=5;AC_Het=3;AC_Hom=2;AC_Hemi=0;HWE=0.373913	GT:AD:DP:GP:PL	0/1:0,2:2:2.5e-05,0.659925,0.340049:53,6,0	0/0:7,0:7:0.995991,0.004009,0:0,21,187	0/1:12,6:18:0,1,0:124,0,256	0/0:15,0:15:0.999984,1.6e-05,0:0,45,321	0/0:16,0:16:0.999992,8e-06,0:0,48,320	0/1:3,5:8:0,1,0:136,0,67	1/1:0,7:7:0,0.057176,0.942824:211,21,0	0/0:6,0:6:0.992014,0.007986,0:0,18,190	0/0:11,0:11:0.999748,0.000252,0:0,33,233	0/0:47,0:47:1,0,0:0,141,415	0/0:17,0:17:0.999996,4e-06,0:0,51,342	0/0:111,0:111:1,0,0:0,334,469	0/0:4,0:4:0.968801,0.031199,0:0,12,141
chr10	19883581	chr10_19883581_G_A	G	A	.	PASS	AF=0.423077;DP=226;NS=13;AN=26;MAF=0.423077;AC=11;AC_Het=7;AC_Hom=4;AC_Hemi=0;HWE=1	GT:AD:DP:GP:PL	0/1:3,1:4:0.001113,0.998887,0:28,0,69	0/1:1,3:4:0,0.999426,0.000574:103,0,28	0/0:18,0:18:0.999995,5e-06,0:0,54,326	0/0:13,0:13:0.999825,0.000175,0:0,39,315	0/1:7,6:13:0,1,0:127,0,177	0/1:8,1:9:0.034423,0.965577,0:13,0,192	0/0:8,0:8:0.994424,0.005576,0:0,24,189	0/0:3,0:3:0.847851,0.152149,0:0,9,104	0/1:6,6:12:0,1,0:149,0,154	0/1:24,19:43:0,1,0:298,0,331	0/1:8,6:14:0,1,0:140,0,203	1/1:1,81:82:0,0,1:433,217,0	1/1:0,3:3:0,0.258304,0.741696:103,9,0
chr10	19886536	chr10_19886536_T_A	T	A	.	PASS	AF=0.115385;DP=259;NS=13;AN=26;MAF=0.115385;AC=3;AC_Het=3;AC_Hom=0;AC_Hemi=0;HWE=1	GT:AD:DP:GP:PL	0/0:3,0:3:0.963099,0.036901,0:0,9,84	0/0:15,1:16:0.988355,0.011645,0:0,14,273	0/0:18,1:19:0.997673,0.002327,0:0,21,300	0/1:16,4:20:0,1,0:74,0,226	0/0:13,0:13:0.999963,3.7e-05,0:0,39,285	0/1:0,2:2:1e-06,0.765382,0.234617:73,6,0	0/0:3,0:3:0.963099,0.036901,0:0,9,105	0/0:1,0:1:0.867102,0.132895,3e-06:0,3,39	0/0:22,0:22:1,0,0:0,66,348	0/0:46,0:46:1,0,0:0,138,410	0/0:22,0:22:1,0,0:0,66,357	0/0:83,1:84:1,0,0:0,215,424	0/1:5,3:8:0,1,0:84,0,114
chr10	19886540	chr10_19886540_T_A	T	A	.	PASS	AF=0.423077;DP=262;NS=13;AN=26;MAF=0.423077;AC=11;AC_Het=7;AC_Hom=4;AC_Hemi=0;HWE=1	GT:AD:DP:GP:PL	0/0:3,0:3:0.82976,0.17024,0:0,9,77	0/0:13,0:13:0.9998,0.0002,0:0,39,259	0/1:2,17:19:0,0.959007,0.040993:259,0,10	0/1:7,13:20:0,1,0:248,0,126	0/1:10,2:12:0.000122,0.999878,0:37,0,211	1/1:0,2:2:0,0.378585,0.621415:74,6,0	0/0:4,0:4:0.906961,0.093039,0:0,12,135	0/0:1,0:1:0.549227,0.450743,2.9e-05:0,3,41	0/1:16,7:23:0,1,0:128,0,251	0/1:38,9:47:0,1,0:116,0,307	0/1:17,4:21:5e-06,0.999995,0:51,0,236	1/1:5,83:88:0,0,1:334,115,0	0/1:1,8:9:0,0.656816,0.343184:197,1,0
chr10	19887765	chr10_19887765_A_G	A	G	.	PASS	AF=0.5;DP=177;NS=12;AN=24;MAF=0.5;AC=12;AC_Het=4;AC_Hom=8;AC_Hemi=0;HWE=0.281462	GT:AD:DP:GP:PL	0/1:2,1:3:0.002031,0.997952,1.7e-05:24,0,45	0/0:5,0:5:0.942031,0.057969,0:0,15,173	1/1:0,7:7:0,0.01562,0.98438:192,21,0	1/1:0,7:7:0,0.01562,0.98438:167,21,0	0/1:5,5:10:0,1,0:122,0,140	0/0:6,0:6:0.970151,0.029849,0:0,18,190	0/0:10,0:10:0.998081,0.001919,0:0,30,275	./.:0,0:0:0.253889,0.49997,0.246141:0,0,0	0/1:13,2:15:0.005481,0.994519,0:20,0,232	0/1:31,13:44:0,1,0:198,0,344	0/0:15,1:16:0.807179,0.192821,0:0,9,262	1/1:0,51:51:0,0,1:394,154,0	1/1:0,2:2:0,0.336782,0.663218:75,6,0
chr10	19887832	chr10_19887832_C_T	C	T	.	PASS	AF=0.136364;DP=154;NS=11;AN=22;MAF=0.136364;AC=3;AC_Het=1;AC_Hom=2;AC_Hemi=0;HWE=0.142857	GT:AD:DP:GP:PL	./.:0,0:0:0.72949,0.249224,0.021286:0,0,0	1/1:0,6:6:0,0.154642,0.845358:193,18,0	0/0:1,0:1:0.8541,0.145896,4e-06:0,3,38	./.:0,0:0:0.72949,0.249224,0.021286:0,0,0	0/0:6,0:6:0.99469,0.00531,0:0,18,174	0/0:3,0:3:0.959045,0.040955,0:0,9,110	0/1:1,6:7:0,0.994559,0.005441:150,0,12	0/0:4,0:4:0.979095,0.020905,0:0,12,109	0/0:20,0:20:1,0,0:0,60,311	0/0:34,0:34:1,0,0:0,102,384	0/0:34,0:34:1,0,0:0,102,392	0/0:38,0:38:1,0,0:0,114,373	0/0:1,0:1:0.854099,0.145896,5e-06:0,3,37
chr10	19888125	chr10_19888125_A_G	A	G	.	PASS	AF=0.363636;DP=114;NS=11;AN=22;MAF=0.363636;AC=8;AC_Het=6;AC_Hom=2;AC_Hemi=0;HWE=1	GT:AD:DP:GP:PL	./.:0,0:0:0.35067,0.483008,0.166322:0,0,0	0/1:6,3:9:0,1,0:80,0,144	0/1:0,1:1:0.000859,0.591663,0.407478:30,3,0	./.:0,0:0:0.35067,0.483008,0.166322:0,0,0	0/0:7,0:7:0.989354,0.010646,0:0,21,205	1/1:0,3:3:0,0.266323,0.733677:107,9,0	0/1:2,1:3:0.00092,0.99908,0:29,0,65	0/1:1,3:4:0,0.998262,0.001738:77,0,23	0/0:6,0:6:0.978933,0.021067,0:0,18,183	0/0:21,2:23:0.503566,0.496434,0:0,1,314	0/0:12,2:14:0.694171,0.305829,0:0,5,247	0/1:29,12:41:0,1,0:184,0,293	0/1:2,1:3:0.002901,0.997099,0:24,0,63
chr10	19888267	chr10_19888267_T_C	T	C	.	PASS	AF=0.115385;DP=272;NS=13;AN=26;MAF=0.115385;AC=3;AC_Het=3;AC_Hom=0;AC_Hemi=0;HWE=1	GT:AD:DP:GP:PL	0/1:2,9:11:0,0.999994,6e-06:183,0,41	0/0:8,0:8:0.998977,0.001023,0:0,24,233	0/0:18,0:18:0.999999,1e-06,0:0,54,301	0/0:11,0:11:0.999872,0.000128,0:0,33,243	0/0:12,0:12:0.999936,6.4e-05,0:0,36,275	0/0:12,0:12:0.999936,6.4e-05,0:0,36,281	0/1:4,1:5:0.325223,0.674777,0:9,0,99	0/0:5,0:5:0.991872,0.008128,0:0,15,161	0/1:16,3:19:0.000442,0.999558,0:39,0,289	0/0:49,2:51:1,0,0:0,90,388	0/0:22,2:24:0.916591,0.083409,0:0,5,322	0/0:88,0:88:1,0,0:0,265,416	0/0:7,1:8:0.753289,0.246711,0:1,0,145
chr10	19904118	chr10_19904118_T_A	T	A	.	PASS	AF=0.5;DP=245;NS=12;AN=24;MAF=0.5;AC=12;AC_Het=4;AC_Hom=8;AC_Hemi=0;HWE=0.281462	GT:AD:DP:GP:PL	./.:0,0:0:0.269151,0.499293,0.231556:0,0,0	1/1:0,7:7:0,0.016566,0.983434:183,21,0	0/1:11,3:14:0,1,0:70,0,240	1/1:0,2:2:8e-06,0.350247,0.649745:50,6,0	0/1:5,4:9:0,1,0:104,0,137	1/1:0,12:12:0,0.000526,0.999474:262,36,0	1/1:0,4:4:0,0.118757,0.881243:131,12,0	0/1:2,1:3:0.000342,0.999657,0:32,0,64	0/1:19,5:24:0,1,0:72,0,296	0/0:45,4:49:0.969163,0.030837,0:0,18,333	0/0:23,1:24:0.999121,0.000879,0:0,33,335	0/0:63,0:63:1,0,0:0,190,407	0/0:9,0:9:0.99639,0.00361,0:0,27,239
chr10	19905440	chr10_19905440_A_G	A	G	.	PASS	AF=0.346154;DP=214;NS=13;AN=26;MAF=0.346154;AC=9;AC_Het=7;AC_Hom=2;AC_Hemi=0;HWE=1	GT:AD:DP:GP:PL	0/0:1,0:1:0.664569,0.335414,1.7e-05:0,3,40	1/1:0,2:2:0,0.49765,0.50235:78,6,0	0/1:9,1:10:0.287321,0.712679,0:4,0,205	0/0:19,0:19:0.999998,2e-06,0:0,57,359	0/1:6,3:9:0,1,0:67,0,147	0/1:3,2:5:7e-06,0.999993,0:51,0,94	0/0:4,0:4:0.940657,0.059343,0:0,12,133	0/1:2,1:3:0.000792,0.999207,1e-06:31,0,54	0/1:12,3:15:8e-06,0.999992,0:51,0,258	0/1:26,9:35:0,1,0:140,0,321	0/1:8,2:10:8e-05,0.99992,0:41,0,181	0/0:97,1:98:1,0,0:0,275,459	0/0:3,0:3:0.887962,0.112038,0:0,9,100
chr10	19912698	chr10_19912698_G_A	G	A	.	PASS	AF=0.115385;DP=240;NS=13;AN=26;MAF=0.115385;AC=3;AC_Het=1;AC_Hom=2;AC_Hemi=0;HWE=0.12	GT:AD:DP:GP:PL	0/0:27,0:27:1,0,0:0,81,370	0/0:3,0:3:0.971246,0.028754,0:0,9,96	0/0:16,0:16:0.999996,4e-06,0:0,48,334	0/0:4,0:4:0.985414,0.014586,0:0,12,136	0/0:14,0:14:0.999986,1.4e-05,0:0,42,302	0/1:6,2:8:0.000853,0.999147,0:37,0,155	1/1:0,5:5:0,0.345441,0.654559:141,15,0	0/0:2,0:2:0.944099,0.055901,0:0,6,82	0/0:15,0:15:0.999993,7e-06,0:0,45,304	0/0:37,0:37:1,0,0:0,111,401	0/0:14,0:14:0.999986,1.4e-05,0:0,42,309	0/0:82,0:82:1,0,0:0,247,451	0/0:13,0:13:0.999971,2.9e-05,0:0,39,303
chr10	19913620	chr10_19913620_C_G	C	G	.	PASS	AF=0.384615;DP=274;NS=13;AN=26;MAF=0.384615;AC=10;AC_Het=6;AC_Hom=4;AC_Hemi=0;HWE=1	GT:AD:DP:GP:PL	1/1:0,10:10:0,0.003191,0.996809:206,30,0	0/0:6,0:6:0.98129,0.01871,0:0,18,181	0/1:7,4:11:0,1,0:107,0,170	0/0:11,0:11:0.999405,0.000595,0:0,33,275	0/1:7,4:11:0,1,0:114,0,190	0/1:5,1:6:0.006557,0.993443,0:21,0,148	0/0:3,0:3:0.867653,0.132347,0:0,9,96	1/1:0,3:3:0,0.290641,0.709359:101,9,0	0/1:3,5:8:0,1,0:123,0,76	0/1:27,28:55:0,1,0:336,0,317	0/1:11,8:19:0,1,0:178,0,240	0/0:59,0:59:1,0,0:0,178,367	0/0:10,0:10:0.99881,0.00119,0:0,30,246
chr10	19913791	chr10_19913791_G_A	G	A	.	PASS	AF=0.363636;DP=270;NS=11;AN=22;MAF=0.363636;AC=8;AC_Het=4;AC_Hom=4;AC_Hemi=0;HWE=0.537668	GT:AD:DP:GP:PL	0/0:28,0:28:1,0,0:0,84,389	0/0:3,0:3:0.880771,0.119229,0:0,9,107	1/1:0,9:9:0,0.007162,0.992838:220,27,0	0/0:5,0:5:0.967266,0.032734,0:0,15,134	0/1:7,4:11:0,1,0:106,0,178	./.:0,0:0:0.420841,0.455763,0.123396:0,0,0	./.:0,0:0:0.420841,0.455763,0.123396:0,0,0	1/1:0,2:2:0,0.480076,0.519924:71,6,0	0/1:6,8:14:0,1,0:209,0,147	0/1:31,24:55:0,1,0:326,0,348	0/1:9,9:18:0,1,0:208,0,205	0/0:99,1:100:1,0,0:0,281,448	0/0:4,0:4:0.936607,0.063393,0:0,12,126
chr10	19913812	chr10_19913812_T_A	T	A	.	PASS	AF=0.454545;DP=237;NS=11;AN=22;MAF=0.454545;AC=10;AC_Het=6;AC_Hom=4;AC_Hemi=0;HWE=1	GT:AD:DP:GP:PL	1/1:0,2:2:0,0.339373,0.660627:70,6,0	0/0:3,0:3:0.804301,0.195699,0:0,9,112	0/1:2,16:18:0,0.99366,0.00634:293,0,19	1/1:0,9:9:0,0.003997,0.996003:250,27,0	0/1:1,11:12:0,0.558077,0.441923:250,2,0	./.:0,0:0:0.256814,0.499908,0.243277:0,0,0	./.:0,0:0:0.256814,0.499908,0.243277:0,0,0	0/1:0,1:1:4.1e-05,0.506745,0.493213:41,3,0	0/1:7,11:18:0,1,0:245,0,151	0/1:23,28:51:0,1,0:350,0,320	0/1:7,14:21:0,1,0:285,0,164	0/0:95,1:96:1,0,0:0,269,446	0/0:5,0:5:0.94266,0.05734,0:0,15,156
chr10	19924000	chr10_19924000_A_C	A	C	.	PASS	AF=0.269231;DP=175;NS=13;AN=26;MAF=0.269231;AC=7;AC_Het=5;AC_Hom=2;AC_Hemi=0;HWE=1	GT:AD:DP:GP:PL	0/0:1,0:1:0.680498,0.319127,0.000375:0,3,26	0/0:6,0:6:0.985557,0.014443,0:0,18,188	0/1:9,2:11:0.000926,0.999074,0:31,0,210	1/1:0,4:4:0,0.210444,0.789556:127,12,0	0/1:5,2:7:2e-06,0.999998,0:57,0,148	0/0:4,0:4:0.944627,0.055373,0:0,12,121	0/1:0,1:1:0.00029,0.680552,0.319158:37,3,0	0/0:1,0:1:0.680745,0.319243,1.2e-05:0,3,41	0/0:14,0:14:0.999943,5.7e-05,0:0,42,304	0/0:42,0:42:1,0,0:0,126,389	0/0:19,0:19:0.999998,2e-06,0:0,57,320	0/1:29,30:59:0,1,0:272,0,304	0/1:0,2:2:5e-06,0.516007,0.483987:56,6,0
chr10	19927461	chr10_19927461_C_T	C	T	.	PASS	AF=0.461538;DP=192;NS=13;AN=26;MAF=0.461538;AC=12;AC_Het=6;AC_Hom=6;AC_Hemi=0;HWE=1	GT:AD:DP:GP:PL	0/1:3,4:7:0,1,0:96,0,62	0/0:12,0:12:0.999608,0.000392,0:0,36,253	1/1:0,10:10:0,0.002428,0.997572:250,30,0	0/1:1,2:3:1e-06,0.999359,0.00064:60,0,28	1/1:0,4:4:0,0.134768,0.865232:135,12,0	0/1:1,1:2:0.001217,0.974199,0.024585:27,0,12	1/1:0,2:2:0,0.383875,0.616125:77,6,0	0/0:5,0:5:0.952242,0.047758,0:0,15,148	0/1:6,6:12:0,1,0:149,0,151	0/1:29,9:38:0,1,0:108,0,328	0/1:7,9:16:0,1,0:195,0,160	0/0:72,2:74:1,0,0:0,177,387	0/0:6,0:6:0.975537,0.024463,0:0,18,169
chr10	19927857	chr10_19927857_G_A	G	A	.	PASS	AF=0.375;DP=271;NS=12;AN=24;MAF=0.375;AC=9;AC_Het=1;AC_Hom=8;AC_Hemi=0;HWE=0.00605734	GT:AD:DP:GP:PL	1/1:0,24:24:0,0,1:342,72,0	1/1:0,3:3:0,0.278348,0.721652:108,9,0	1/1:0,8:8:0,0.011909,0.988091:200,24,0	./.:0,0:0:0.36814,0.477211,0.154649:0,0,0	0/0:2,0:2:0.755251,0.244749,0:0,6,63	0/1:0,1:1:0.000149,0.606653,0.393198:38,3,0	0/0:3,0:3:0.860563,0.139437,0:0,9,95	1/1:0,5:5:0,0.087946,0.912054:144,15,0	0/0:13,0:13:0.999842,0.000158,0:0,39,307	0/0:52,0:52:1,0,0:0,157,418	0/0:22,0:22:1,0,0:0,66,365	0/0:113,0:113:1,0,0:0,340,459	0/0:5,0:5:0.96107,0.03893,0:0,15,169
chr10	19927918	chr10_19927918_A_G	A	G	.	PASS	AF=0.333333;DP=233;NS=12;AN=24;MAF=0.333333;AC=8;AC_Het=6;AC_Hom=2;AC_Hemi=0;HWE=1	GT:AD:DP:GP:PL	0/0:19,0:19:0.999998,2e-06,0:0,57,352	0/0:2,0:2:0.792083,0.207917,0:0,6,73	0/0:28,0:28:1,0,0:0,84,397	0/0:5,0:5:0.968231,0.031769,0:0,15,172	0/1:2,2:4:0,0.999999,0:63,0,62	0/1:1,4:5:0,0.998944,0.001056:123,0,24	0/1:0,1:1:9.9e-05,0.655672,0.344229:41,3,0	1/1:0,3:3:0,0.322576,0.677424:89,9,0	0/1:6,12:18:0,1,0:241,0,136	0/1:26,22:48:0,1,0:314,0,325	0/1:16,11:27:0,1,0:232,0,267	0/0:72,0:72:1,0,0:0,217,425	./.:0,0:0:0.429993,0.451491,0.118516:0,0,0
chr10	19940166	chr10_19940166_A_C	A	C	.	PASS	AF=0.458333;DP=240;NS=12;AN=24;MAF=0.458333;AC=11;AC_Het=5;AC_Hom=6;AC_Hemi=0;HWE=0.59387	GT:AD:DP:GP:PL	1/1:0,7:7:0,0.015533,0.984467:185,21,0	0/1:5,1:6:0.008047,0.991953,0:18,0,122	0/1:15,6:21:0,1,0:127,0,223	0/1:1,1:2:0.001598,0.99643,0.001972:25,0,24	0/1:9,6:15:0,1,0:144,0,206	1/1:0,6:6:0,0.030591,0.969409:167,18,0	./.:0,0:0:0.252459,0.499988,0.247553:0,0,0	0/0:1,0:1:0.502436,0.497525,3.9e-05:0,3,41	0/0:22,0:22:1,0,0:0,66,336	0/0:57,0:57:1,0,0:0,172,423	0/0:18,0:18:0.999992,8e-06,0:0,54,330	1/1:0,84:84:0,0,1:443,253,0	0/1:0,1:1:0.00016,0.502371,0.497469:35,3,0
chr10	19941089	chr10_19941089_A_G	A	G	.	PASS	AF=0.5;DP=258;NS=12;AN=24;MAF=0.5;AC=12;AC_Het=2;AC_Hom=10;AC_Hemi=0;HWE=0.0264585	GT:AD:DP:GP:PL	./.:0,0:0:0.256341,0.499921,0.243738:0,0,0	0/0:8,0:8:0.99244,0.00756,0:0,24,227	1/1:0,14:14:0,0.000125,0.999875:319,42,0	1/1:0,10:10:0,0.001999,0.998001:259,30,0	0/1:5,5:10:0,1,0:125,0,135	0/1:2,1:3:0.001029,0.998971,0:27,0,61	0/0:4,0:4:0.891358,0.108642,0:0,12,139	1/1:0,3:3:0,0.204059,0.795941:112,9,0	0/0:19,0:19:0.999996,4e-06,0:0,57,356	0/0:61,0:61:1,0,0:0,184,434	0/0:22,0:22:1,0,0:0,66,376	1/1:0,99:99:0,0,1:454,298,0	1/1:0,5:5:0,0.060232,0.939768:140,15,0
chr10	19941137	chr10_19941137_G_C	G	C	.	PASS	AF=0.227273;DP=234;NS=11;AN=22;MAF=0.227273;AC=5;AC_Het=3;AC_Hom=2;AC_Hemi=0;HWE=0.438596	GT:AD:DP:GP:PL	./.:0,0:0:0.602423,0.347472,0.050105:0,0,0	0/0:10,0:10:0.999437,0.000563,0:0,30,261	0/1:8,8:16:0,1,0:196,0,189	0/1:3,7:10:0,1,0:181,0,84	0/1:5,4:9:0,1,0:101,0,129	1/1:0,5:5:0,0.178109,0.821891:161,15,0	0/0:3,0:3:0.932751,0.067249,0:0,9,100	./.:0,0:0:0.602423,0.347472,0.050105:0,0,0	0/0:26,0:26:1,0,0:0,78,382	0/0:56,0:56:1,0,0:0,169,432	0/0:18,0:18:0.999998,2e-06,0:0,54,338	0/0:74,2:76:1,0,0:0,166,388	0/0:4,0:4:0.965206,0.034794,0:0,12,112
chr10	19945498	chr10_19945498_T_C	T	C	.	PASS	AF=0.461538;DP=266;NS=13;AN=26;MAF=0.461538;AC=12;AC_Het=2;AC_Hom=10;AC_Hemi=0;HWE=0.0206165	GT:AD:DP:GP:PL	1/1:0,31:31:0,0,1:392,93,0	1/1:0,9:9:0,0.004717,0.995283:209,27,0	0/0:16,0:16:0.999975,2.5e-05,0:0,48,324	0/1:6,7:13:0,1,0:178,0,110	0/1:10,7:17:0,1,0:153,0,212	1/1:0,9:9:0,0.004717,0.995283:225,27,0	1/1:0,2:2:0,0.377576,0.622423:65,6,0	1/1:0,6:6:0,0.036528,0.963472:185,18,0	0/0:19,0:19:0.999997,3e-06,0:0,57,323	0/0:45,0:45:1,0,0:0,135,408	0/0:21,0:21:0.999999,1e-06,0:0,63,357	0/0:74,0:74:1,0,0:0,223,411	0/0:3,0:3:0.829153,0.170847,0:0,9,89
chr10	19947389	chr10_19947389_G_T	G	T	.	PASS	AF=0.384615;DP=221;NS=13;AN=26;MAF=0.384615;AC=10;AC_Het=2;AC_Hom=8;AC_Hemi=0;HWE=0.0196258	GT:AD:DP:GP:PL	0/1:0,1:1:0.026163,0.597528,0.376309:16,3,0	1/1:0,4:4:0,0.165608,0.834392:141,12,0	0/0:18,0:18:0.999995,5e-06,0:0,54,349	0/0:11,0:11:0.999385,0.000615,0:0,33,269	0/0:8,0:8:0.995104,0.004896,0:0,24,214	1/1:0,2:2:0,0.442564,0.557436:73,6,0	0/0:1,0:1:0.613574,0.386407,1.9e-05:0,3,41	1/1:0,5:5:0,0.090279,0.909721:165,15,0	0/0:17,0:17:0.99999,1e-05,0:0,51,308	0/0:37,0:37:1,0,0:0,111,403	0/0:22,0:22:1,0,0:0,66,382	1/1:0,76:76:0,0,1:427,229,0	0/1:1,4:5:0,0.996826,0.003174:106,0,20
chr10	19949213	chr10_19949213_T_A	T	A	.	PASS	AF=0.181818;DP=259;NS=11;AN=22;MAF=0.181818;AC=4;AC_Het=4;AC_Hom=0;AC_Hemi=0;HWE=1	GT:AD:DP:GP:PL	0/0:35,0:35:1,0,0:0,105,393	0/1:0,1:1:0.001766,0.81142,0.186814:33,3,0	0/1:0,1:1:0.001115,0.811949,0.186936:35,3,0	0/0:22,0:22:1,0,0:0,66,384	0/1:8,1:9:0.259916,0.740084,0:8,0,204	./.:0,0:0:0.660736,0.304241,0.035023:0,0,0	0/0:7,0:7:0.996416,0.003584,0:0,21,205	./.:0,0:0:0.660736,0.304241,0.035023:0,0,0	0/0:8,0:8:0.998205,0.001795,0:0,24,212	0/1:23,4:27:8.7e-05,0.999913,0:44,0,318	0/0:9,0:9:0.999102,0.000898,0:0,27,227	0/0:126,0:126:1,0,0:0,379,475	0/0:14,0:14:0.999972,2.8e-05,0:0,42,322
chr10	19952939	chr10_19952939_A_G	A	G	.	PASS	AF=0.461538;DP=210;NS=13;AN=26;MAF=0.461538;AC=12;AC_Het=6;AC_Hom=6;AC_Hemi=0;HWE=1	GT:AD:DP:GP:PL	1/1:0,19:19:0,4e-06,0.999996:345,57,0	0/0:3,0:3:0.802757,0.197243,0:0,9,109	0/0:18,0:18:0.999993,7e-06,0:0,54,334	0/1:4,2:6:3e-06,0.999997,0:53,0,113	1/1:0,10:10:0,0.001983,0.998017:249,30,0	0/1:0,1:1:4.1e-05,0.504301,0.495658:41,3,0	0/0:7,0:7:0.984876,0.015124,0:0,21,159	0/0:3,0:3:0.802757,0.197243,0:0,9,87	0/1:10,4:14:0,1,0:100,0,215	0/1:16,12:28:0,1,0:236,0,257	0/1:7,7:14:0,1,0:154,0,160	0/1:34,46:80:0,1,0:360,0,315	1/1:0,7:7:0,0.015648,0.984352:198,21,0
chr10	19952980	chr10_19952980_G_A	G	A	.	PASS	AF=0.115385;DP=192;NS=13;AN=26;MAF=0.115385;AC=3;AC_Het=3;AC_Hom=0;AC_Hemi=0;HWE=1	GT:AD:DP:GP:PL	0/1:14,2:16:0.137712,0.862288,0:14,0,258	0/1:3,1:4:0.019248,0.980752,0:23,0,93	0/0:18,0:18:0.999999,1e-06,0:0,54,326	0/0:4,0:4:0.98415,0.01585,0:0,12,135	0/0:11,0:11:0.999874,0.000126,0:0,33,279	0/0:2,0:2:0.939477,0.060523,0:0,6,62	0/0:4,0:4:0.98415,0.01585,0:0,12,106	0/0:3,0:3:0.968794,0.031206,0:0,9,97	0/0:13,0:13:0.999969,3.1e-05,0:0,39,278	0/0:22,0:22:1,0,0:0,66,336	0/0:13,0:13:0.999969,3.1e-05,0:0,39,288	0/1:35,39:74:0,1,0:345,0,322	0/0:8,0:8:0.998994,0.001006,0:0,24,214
chr10	19953468	chr10_19953468_C_A	C	A	.	PASS	AF=0.458333;DP=237;NS=12;AN=24;MAF=0.458333;AC=11;AC_Het=5;AC_Hom=6;AC_Hemi=0;HWE=0.59387	GT:AD:DP:GP:PL	./.:0,0:0:0.269394,0.499276,0.231331:0,0,0	0/0:3,0:3:0.811912,0.188088,0:0,9,89	1/1:0,9:9:0,0.004197,0.995803:212,27,0	0/0:3,0:3:0.811912,0.188088,0:0,9,63	0/1:8,9:17:0,1,0:214,0,186	1/1:0,5:5:0,0.063182,0.936818:164,15,0	0/0:5,0:5:0.945256,0.054744,0:0,15,133	0/0:3,0:3:0.811912,0.188088,0:0,9,78	0/1:8,8:16:0,1,0:180,0,161	0/1:10,13:23:0,1,0:232,0,197	0/1:5,14:19:0,1,0:259,0,102	0/1:60,52:112:0,1,0:344,0,363	1/1:0,8:8:0,0.00836,0.99164:204,24,0
chr10	19960675	chr10_19960675_T_C	T	C	.	PASS	AF=0.423077;DP=272;NS=13;AN=26;MAF=0.423077;AC=11;AC_Het=9;AC_Hom=2;AC_Hemi=0;HWE=0.275057	GT:AD:DP:GP:PL	1/1:0,3:3:0,0.26017,0.73983:81,9,0	0/0:4,0:4:0.918393,0.081607,0:0,12,142	0/1:13,4:17:0,1,0:73,0,263	0/1:7,3:10:0,1,0:64,0,180	0/0:11,0:11:0.999306,0.000694,0:0,33,277	0/1:4,4:8:0,1,0:84,0,105	0/1:5,1:6:0.00448,0.99552,0:22,0,149	0/1:4,1:5:0.002825,0.997175,0:24,0,118	0/1:14,4:18:0,1,0:62,0,270	0/1:27,5:32:0.000378,0.999622,0:33,0,315	0/1:21,6:27:0,1,0:73,0,310	0/0:119,5:124:1,0,0:0,219,388	0/1:6,1:7:0.011203,0.988797,0:18,0,168
chr10	19960690	chr10_19960690_G_A	G	A	.	PASS	AF=0.192308;DP=264;NS=13;AN=26;MAF=0.192308;AC=5;AC_Het=5;AC_Hom=0;AC_Hemi=0;HWE=1	GT:AD:DP:GP:PL	0/1:1,2:3:7e-06,0.992563,0.00743:55,0,12	0/0:3,0:3:0.943956,0.056044,0:0,9,99	0/1:11,3:14:4e-06,0.999996,0:57,0,241	0/1:7,1:8:0.118405,0.881595,0:12,0,174	0/0:13,0:13:0.999942,5.8e-05,0:0,39,307	0/0:6,0:6:0.992633,0.007367,0:0,18,181	0/0:8,0:8:0.998148,0.001852,0:0,24,225	0/0:3,0:3:0.943956,0.056044,0:0,9,105	0/1:12,2:14:0.024338,0.975662,0:19,0,240	0/0:30,1:31:0.999998,2e-06,0:0,54,345	0/1:22,5:27:2e-06,0.999998,0:61,0,320	0/0:125,0:125:1,0,0:0,376,478	0/0:7,0:7:0.996303,0.003697,0:0,21,199
chr10	19964760	chr10_19964760_C_T	C	T	.	PASS	AF=0.384615;DP=245;NS=13;AN=26;MAF=0.384615;AC=10;AC_Het=4;AC_Hom=6;AC_Hemi=0;HWE=0.255674	GT:AD:DP:GP:PL	1/1:0,9:9:0,0.005588,0.994412:229,27,0	0/1:4,3:7:0,1,0:80,0,106	0/1:1,11:12:0,0.778984,0.221016:243,0,1	1/1:0,9:9:0,0.005588,0.994412:227,27,0	0/1:6,3:9:0,1,0:73,0,154	0/0:13,0:13:0.99983,0.00017,0:0,39,300	0/0:5,0:5:0.95837,0.04163,0:0,15,142	0/0:1,0:1:0.589906,0.410004,9e-05:0,3,35	0/0:30,0:30:1,0,0:0,90,371	0/0:52,0:52:1,0,0:0,157,408	0/0:30,0:30:1,0,0:0,90,391	0/1:40,16:56:0,1,0:225,0,299	1/1:0,12:12:0,0.000702,0.999298:291,36,0
chr10	19966584	chr10_19966584_C_T	C	T	.	PASS	AF=0.5;DP=270;NS=13;AN=26;MAF=0.5;AC=13;AC_Het=5;AC_Hom=8;AC_Hemi=0;HWE=0.577624	GT:AD:DP:GP:PL	0/1:8,17:25:0,1,0:305,0,164	0/0:6,0:6:0.96983,0.03017,0:0,18,184	0/0:14,0:14:0.999879,0.000121,0:0,42,275	0/0:11,0:11:0.999029,0.000971,0:0,33,286	0/1:4,6:10:0,1,0:165,0,108	1/1:0,5:5:0,0.05907,0.94093:158,15,0	0/0:4,0:4:0.889335,0.110665,0:0,12,143	1/1:0,4:4:0,0.111552,0.888448:143,12,0	0/1:8,10:18:0,1,0:231,0,190	0/1:21,31:52:0,1,0:355,0,297	0/1:11,13:24:0,1,0:258,0,239	1/1:0,85:85:0,0,1:444,256,0	1/1:0,12:12:0,0.00049,0.99951:306,36,0
chr10	19966981	chr10_19966981_C_T	C	T	.	PASS	AF=0.25;DP=266;NS=12;AN=24;MAF=0.25;AC=6;AC_Het=2;AC_Hom=4;AC_Hemi=0;HWE=0.0898987	GT:AD:DP:GP:PL	0/1:13,10:23:0,1,0:190,0,260	0/0:3,0:3:0.924448,0.075552,0:0,9,97	1/1:0,10:10:0,0.005938,0.994062:267,30,0	0/0:7,0:7:0.994918,0.005082,0:0,21,210	0/0:19,0:19:0.999999,1e-06,0:0,57,314	0/0:4,0:4:0.960742,0.039258,0:0,12,139	0/0:3,0:3:0.924448,0.075552,0:0,9,114	./.:0,0:0:0.567956,0.371345,0.060699:0,0,0	0/0:17,0:17:0.999995,5e-06,0:0,51,335	0/0:48,0:48:1,0,0:0,144,421	0/0:24,0:24:1,0,0:0,72,372	0/1:48,56:104:0,1,0:352,0,336	1/1:0,4:4:0,0.276595,0.723405:141,12,0
chr10	19967147	chr10_19967147_C_G	C	G	.	PASS	AF=0.346154;DP=236;NS=13;AN=26;MAF=0.346154;AC=9;AC_Het=5;AC_Hom=4;AC_Hemi=0;HWE=0.578215	GT:AD:DP:GP:PL	0/0:29,0:29:1,0,0:0,87,380	0/0:3,0:3:0.873722,0.126278,0:0,9,110	0/0:8,0:8:0.995504,0.004496,0:0,24,221	0/0:7,0:7:0.991048,0.008952,0:0,21,169	1/1:0,6:6:0,0.051279,0.948721:182,18,0	1/1:0,7:7:0,0.026314,0.973686:212,21,0	0/0:4,0:4:0.932607,0.067393,0:0,12,137	0/1:0,1:1:0.004345,0.630907,0.364748:24,3,0	0/1:10,5:15:0,1,0:100,0,217	0/1:25,13:38:0,1,0:210,0,325	0/1:11,6:17:0,1,0:131,0,247	0/1:42,54:96:0,1,0:358,0,340	0/0:5,0:5:0.965129,0.034871,0:0,15,158
chr10	19967421	chr10_19967421_C_T	C	T	.	PASS	AF=0.307692;DP=188;NS=13;AN=26;MAF=0.307692;AC=8;AC_Het=4;AC_Hom=4;AC_Hemi=0;HWE=0.507918	GT:AD:DP:GP:PL	1/1:0,12:12:0,0.000954,0.999046:234,36,0	0/0:2,0:2:0.796475,0.203525,0:0,6,70	0/0:3,0:3:0.886709,0.113291,0:0,9,114	0/0:13,0:13:0.999875,0.000125,0:0,39,305	0/1:4,1:5:0.006205,0.993795,0:22,0,117	1/1:0,4:4:0,0.196512,0.803488:139,12,0	0/0:8,0:8:0.996023,0.003977,0:0,24,241	0/0:1,0:1:0.661771,0.338211,1.7e-05:0,3,40	0/1:6,10:16:0,1,0:191,0,109	0/1:11,14:25:0,1,0:265,0,192	0/1:13,5:18:0,1,0:114,0,271	0/0:80,0:80:1,0,0:0,241,430	0/0:1,0:1:0.661774,0.338213,1.4e-05:0,3,41
chr10	19967422	chr10_19967422_G_A	G	A	.	PASS	AF=0.269231;DP=189;NS=13;AN=26;MAF=0.269231;AC=7;AC_Het=3;AC_Hom=4;AC_Hemi=0;HWE=0.165217	GT:AD:DP:GP:PL	0/0:13,0:13:0.9999,0.0001,0:0,39,246	0/0:2,0:2:0.829577,0.170423,0:0,6,70	1/1:0,4:4:0,0.233257,0.766743:141,12,0	1/1:0,12:12:0,0.001187,0.998813:295,36,0	0/1:1,4:5:0,0.998691,0.001309:117,0,22	0/0:4,0:4:0.951151,0.048849,0:0,12,140	0/0:8,0:8:0.996801,0.003199,0:0,24,243	0/0:1,0:1:0.708773,0.291215,1.2e-05:0,3,40	0/0:16,0:16:0.999987,1.3e-05,0:0,48,319	0/0:25,0:25:1,0,0:0,75,371	0/0:19,0:19:0.999998,2e-06,0:0,57,357	0/1:53,26:79:0,1,0:259,0,359	0/1:0,1:1:0.000137,0.708681,0.291182:41,3,0
chr10	19969488	chr10_19969488_A_C	A	C	.	PASS	AF=0.423077;DP=340;NS=13;AN=26;MAF=0.423077;AC=11;AC_Het=3;AC_Hom=8;AC_Hemi=0;HWE=0.0855297	GT:AD:DP:GP:PL	1/1:0,27:27:0,0,1:396,81,0	0/0:7,0:7:0.987868,0.012132,0:0,21,197	1/1:0,30:30:0,0,1:421,90,0	1/1:0,11:11:0,0.001241,0.998759:248,33,0	0/1:1,5:6:0,0.991712,0.008288:133,0,17	1/1:0,2:2:1e-06,0.388797,0.611202:60,6,0	0/0:4,0:4:0.910542,0.089458,0:0,12,117	0/1:0,1:1:5.7e-05,0.559876,0.440068:41,3,0	0/0:12,0:12:0.999616,0.000384,0:0,36,217	0/0:32,0:32:1,0,0:0,96,336	0/0:19,0:19:0.999997,3e-06,0:0,57,288	0/1:55,65:120:0,1,0:361,0,337	0/0:2,0:2:0.717878,0.282122,0:0,6,67
chr10	19979727	chr10_19979727_T_A	T	A	.	PASS	AF=0.192308;DP=159;NS=13;AN=26;MAF=0.192308;AC=5;AC_Het=5;AC_Hom=0;AC_Hemi=0;HWE=1	GT:AD:DP:GP:PL	0/1:8,1:9:0.371983,0.628017,0:6,0,182	0/0:6,1:7:0.538019,0.461981,0:3,0,158	0/0:13,0:13:0.999947,5.3e-05,0:0,39,275	0/1:9,2:11:0.087831,0.912169,0:14,0,221	0/0:6,0:6:0.99329,0.00671,0:0,18,152	0/1:3,1:4:0.267149,0.732851,0:8,0,90	0/0:3,0:3:0.948725,0.051275,0:0,9,101	0/0:2,0:2:0.90245,0.09755,0:0,6,75	0/1:8,1:9:0.272199,0.727801,0:8,0,155	0/0:28,2:30:0.999964,3.6e-05,0:0,41,315	0/0:15,0:15:0.999987,1.3e-05,0:0,45,275	0/1:28,14:42:0,1,0:92,0,284	0/0:7,0:7:0.996634,0.003366,0:0,21,203
chr10	19979731	chr10_19979731_A_C	A	C	.	PASS	AF=0.423077;DP=217;NS=13;AN=26;MAF=0.423077;AC=11;AC_Het=11;AC_Hom=0;AC_Hemi=0;HWE=0.023341	GT:AD:DP:GP:PL	0/1:16,5:21:0,1,0:93,0,220	0/1:6,3:9:0,1,0:67,0,147	0/1:14,4:18:0,1,0:82,0,270	0/1:7,6:13:0,1,0:151,0,165	0/1:6,2:8:2.1e-05,0.999979,0:45,0,169	0/1:6,2:8:4.2e-05,0.999958,0:42,0,118	0/1:1,2:3:1e-06,0.999071,0.000928:59,0,26	0/1:3,2:5:2e-06,0.999998,0:56,0,74	0/1:15,2:17:0.011823,0.988177,0:18,0,281	0/1:37,7:44:0,1,0:88,0,330	0/1:19,4:23:0,1,0:65,0,324	0/0:42,0:42:1,0,0:0,126,416	0/0:6,0:6:0.977558,0.022442,0:0,18,189
chr10	19983020	chr10_19983020_C_T	C	T	.	PASS	AF=0.458333;DP=248;NS=12;AN=24;MAF=0.458333;AC=11;AC_Het=5;AC_Hom=6;AC_Hemi=0;HWE=0.59387	GT:AD:DP:GP:PL	0/0:28,0:28:1,0,0:0,84,365	1/1:0,5:5:0,0.06055,0.93945:163,15,0	1/1:0,16:16:0,3.1e-05,0.999969:338,48,0	1/1:0,14:14:0,0.000126,0.999874:299,42,0	0/1:2,6:8:0,0.999921,7.9e-05:142,0,38	./.:0,0:0:0.257761,0.499881,0.242358:0,0,0	0/0:2,0:2:0.673482,0.326518,0:0,6,72	0/1:0,1:1:0.000104,0.507647,0.492249:37,3,0	0/1:9,16:25:0,1,0:269,0,190	0/1:23,46:69:0,1,0:324,0,234	0/1:5,12:17:0,1,0:237,0,115	0/0:58,0:58:1,0,0:0,175,385	0/0:5,0:5:0.942862,0.057138,0:0,15,149
chr10	19984745	chr10_19984745_G_A	G	A	.	PASS	AF=0.230769;DP=258;NS=13;AN=26;MAF=0.230769;AC=6;AC_Het=4;AC_Hom=2;AC_Hemi=0;HWE=0.522981	GT:AD:DP:GP:PL	0/0:31,0:31:1,0,0:0,93,399	1/1:0,5:5:0,0.167987,0.832013:163,15,0	0/0:14,0:14:0.999962,3.8e-05,0:0,42,321	0/0:8,0:8:0.997588,0.002412,0:0,24,240	0/1:9,3:12:0,1,0:78,0,211	0/0:4,0:4:0.96275,0.03725,0:0,12,141	0/0:4,0:4:0.96275,0.03725,0:0,12,138	0/0:1,0:1:0.763612,0.236365,2.3e-05:0,3,35	0/1:7,9:16:0,1,0:211,0,176	0/1:15,13:28:0,1,0:248,0,266	0/1:9,4:13:0,1,0:102,0,207	0/0:111,0:111:1,0,0:0,334,460	0/0:11,0:11:0.999698,0.000302,0:0,33,276
chr10	20001458	chr10_20001458_T_C	T	C	.	PASS	AF=0.384615;DP=257;NS=13;AN=26;MAF=0.384615;AC=10;AC_Het=8;AC_Hom=2;AC_Hemi=0;HWE=0.56581	GT:AD:DP:GP:PL	0/0:19,0:19:0.999998,2e-06,0:0,57,355	0/0:7,0:7:0.990529,0.009471,0:0,21,195	0/1:2,13:15:0,0.998564,0.001436:225,0,23	0/0:15,0:15:0.999963,3.7e-05,0:0,45,302	0/1:5,1:6:0.008216,0.991784,0:20,0,125	0/1:3,1:4:0.049189,0.950811,0:12,0,91	0/1:3,1:4:0.012885,0.987115,0:18,0,71	0/0:1,0:1:0.620347,0.37963,2.3e-05:0,3,40	0/1:16,12:28:0,1,0:191,0,266	0/1:32,17:49:0,1,0:195,0,342	0/1:18,12:30:0,1,0:139,0,294	0/1:37,39:76:0,1,0:274,0,299	1/1:0,2:2:1e-06,0.449648,0.550351:60,6,0
chr10	20002166	chr10_20002166_T_G	T	G	.	PASS	AF=0.708333;DP=290;NS=12;AN=24;MAF=0.291667;AC=17;AC_Het=3;AC_Hom=14;AC_Hemi=0;HWE=0.194508	GT:AD:DP:GP:PL	0/0:14,0:14:0.999729,0.000271,0:0,42,308	0/0:5,0:5:0.8782,0.1218,0:0,15,167	1/1:0,18:18:0,3e-06,0.999997:350,54,0	1/1:0,6:6:0,0.013886,0.986114:169,18,0	1/1:0,9:9:0,0.001757,0.998243:211,27,0	1/1:0,6:6:0,0.013886,0.986114:174,18,0	1/1:0,2:2:0,0.183877,0.816123:73,6,0	1/1:0,1:1:1.4e-05,0.310632,0.689354:40,3,0	0/1:10,3:13:0,1,0:59,0,244	0/1:34,23:57:0,1,0:282,0,353	0/1:13,12:25:0,1,0:235,0,255	./.:0,0:0:0.096496,0.428285,0.475219:0,0,0	1/1:0,4:4:0,0.053322,0.946678:133,12,0
chr10	20002787	chr10_20002787_T_C	T	C	.	PASS	AF=0.269231;DP=231;NS=13;AN=26;MAF=0.269231;AC=7;AC_Het=7;AC_Hom=0;AC_Hemi=0;HWE=0.49913	GT:AD:DP:GP:PL	0/1:1,8:9:0,0.985965,0.014035:147,0,11	0/1:2,1:3:0.004116,0.995884,0:25,0,62	0/1:8,2:10:5.3e-05,0.999947,0:44,0,200	0/1:3,1:4:0.016212,0.983788,0:19,0,98	0/1:5,1:6:0.008238,0.991762,0:22,0,156	0/1:5,2:7:7e-06,0.999993,0:52,0,154	0/1:4,1:5:0.005201,0.994799,0:24,0,104	0/0:2,0:2:0.838523,0.161477,0:0,6,73	0/0:18,0:18:0.999997,3e-06,0:0,54,354	0/0:39,0:39:1,0,0:0,117,416	0/0:17,0:17:0.999994,6e-06,0:0,51,342	0/0:104,0:104:1,0,0:0,313,449	0/0:3,0:3:0.912171,0.087829,0:0,9,98
chr10	20002834	chr10_20002834_G_A	G	A	.	PASS	AF=0.5;DP=189;NS=12;AN=24;MAF=0.5;AC=12;AC_Het=4;AC_Hom=8;AC_Hemi=0;HWE=0.281462	GT:AD:DP:GP:PL	0/0:11,0:11:0.999081,0.000919,0:0,33,265	0/1:2,1:3:0.001341,0.998641,1.8e-05:26,0,44	1/1:0,3:3:0,0.20981,0.79019:89,9,0	1/1:0,4:4:0,0.117199,0.882801:131,12,0	./.:0,0:0:0.265284,0.499547,0.23517:0,0,0	0/1:2,1:3:0.002124,0.997874,2e-06:24,0,53	1/1:0,2:2:0,0.346849,0.653151:66,6,0	0/1:0,1:1:0.000173,0.514966,0.484861:35,3,0	0/0:16,1:17:0.992738,0.007262,0:0,24,303	0/1:35,4:39:0.282667,0.717333,0:1,0,328	0/0:12,0:12:0.999541,0.000459,0:0,36,270	1/1:0,85:85:0,0,1:425,256,0	0/0:4,0:4:0.894705,0.105295,0:0,12,98
chr10	20003262	chr10_20003262_A_T	A	T	.	PASS	AF=0.153846;DP=221;NS=13;AN=26;MAF=0.153846;AC=4;AC_Het=4;AC_Hom=0;AC_Hemi=0;HWE=1	GT:AD:DP:GP:PL	0/0:16,0:16:0.999995,5e-06,0:0,48,342	0/0:5,0:5:0.98997,0.01003,0:0,15,156	0/0:14,0:14:0.99998,2e-05,0:0,42,310	0/1:10,1:11:0.387012,0.612988,0:7,0,241	0/1:6,4:10:0,1,0:103,0,165	0/0:6,0:6:0.99496,0.00504,0:0,18,188	0/1:1,2:3:2e-06,0.999934,6.5e-05:63,0,31	0/1:1,1:2:0.001232,0.998736,3.2e-05:34,0,34	0/0:15,0:15:0.99999,1e-05,0:0,45,327	0/0:45,0:45:1,0,0:0,135,424	0/0:29,0:29:1,0,0:0,87,408	0/0:54,0:54:1,0,0:0,163,343	0/0:11,0:11:0.999842,0.000158,0:0,33,287
chr10	20003269	chr10_20003269_G_A	G	A	.	PASS	AF=0.5;DP=214;NS=13;AN=26;MAF=0.5;AC=13;AC_Het=7;AC_Hom=6;AC_Hemi=0;HWE=1	GT:AD:DP:GP:PL	0/0:16,0:16:0.99997,3e-05,0:0,48,340	1/1:0,5:5:0,0.060411,0.939589:151,15,0	0/1:9,5:14:0,1,0:120,0,203	0/0:10,0:10:0.998105,0.001895,0:0,30,255	0/1:7,1:8:0.012993,0.987007,0:16,0,183	1/1:0,4:4:0,0.113939,0.886061:136,12,0	0/1:2,1:3:0.000652,0.999348,0:29,0,64	0/1:1,1:2:0.000326,0.99948,0.000194:32,0,34	0/1:10,8:18:0,1,0:172,0,233	0/1:32,14:46:0,1,0:187,0,353	0/1:22,7:29:0,1,0:124,0,342	1/1:0,49:49:0,0,1:280,148,0	0/0:10,0:10:0.998105,0.001895,0:0,30,275
chr10	20003555	chr10_20003555_C_T	C	T	.	PASS	AF=0.115385;DP=174;NS=13;AN=26;MAF=0.115385;AC=3;AC_Het=3;AC_Hom=0;AC_Hemi=0;HWE=1	GT:AD:DP:GP:PL	0/0:6,1:7:0.549686,0.450314,0:3,0,155	0/0:2,0:2:0.906513,0.093487,0:0,6,70	0/0:7,0:7:0.996788,0.003212,0:0,21,182	0/0:4,0:4:0.974867,0.025133,0:0,12,116	0/0:1,0:1:0.829005,0.170988,7e-06:0,3,37	0/0:4,0:4:0.974867,0.025133,0:0,12,133	0/0:1,0:1:0.829005,0.170988,7e-06:0,3,37	0/1:0,1:1:0.001269,0.827956,0.170775:35,3,0	0/0:9,1:10:0.662716,0.337284,0:1,0,216	0/1:25,4:29:1.4e-05,0.999986,0:52,0,337	0/0:19,0:19:0.999999,1e-06,0:0,57,366	0/0:80,0:80:1,0,0:0,241,417	0/1:7,2:9:0.000254,0.999746,0:40,0,192
chr10	20003996	chr10_20003996_G_A	G	A	.	PASS	AF=0.461538;DP=189;NS=13;AN=26;MAF=0.461538;AC=12;AC_Het=4;AC_Hom=8;AC_Hemi=0;HWE=0.260843	GT:AD:DP:GP:PL	0/0:31,0:31:1,0,0:0,93,395	1/1:0,3:3:0,0.247199,0.752801:99,9,0	0/0:18,0:18:0.999994,6e-06,0:0,54,347	0/0:9,0:9:0.997035,0.002965,0:0,27,201	0/1:3,2:5:1e-06,0.999999,0:57,0,98	1/1:0,4:4:0,0.14103,0.85897:122,12,0	1/1:0,4:4:0,0.14103,0.85897:138,12,0	1/1:0,3:3:0,0.247199,0.752801:106,9,0	0/1:5,7:12:0,1,0:160,0,124	0/1:25,13:38:0,1,0:223,0,346	0/1:19,6:25:0,1,0:128,0,272	0/0:29,1:30:0.999991,9e-06,0:0,52,240	0/0:7,0:7:0.988245,0.011755,0:0,21,207
chr10	20005549	chr10_20005549_G_A	G	A	.	PASS	AF=0.5;DP=256;NS=13;AN=26;MAF=0.5;AC=13;AC_Het=5;AC_Hom=8;AC_Hemi=0;HWE=0.577624	GT:AD:DP:GP:PL	0/0:15,0:15:0.999943,5.7e-05,0:0,45,325	1/1:0,7:7:0,0.016556,0.983444:204,21,0	0/1:5,4:9:0,1,0:117,0,128	0/0:20,0:20:0.999998,2e-06,0:0,60,364	0/1:10,4:14:0,1,0:94,0,208	0/0:13,0:13:0.999774,0.000226,0:0,39,309	1/1:0,2:2:0,0.350122,0.649878:68,6,0	1/1:0,4:4:0,0.118698,0.881302:136,12,0	0/1:9,4:13:0,1,0:94,0,195	0/1:26,6:32:0,1,0:100,0,337	0/1:12,3:15:0,1,0:67,0,213	1/1:3,51:54:0,0,1:350,75,0	0/0:17,0:17:0.999986,1.4e-05,0:0,51,345
chr10	20005645	chr10_20005645_A_T	A	T	.	PASS	AF=0.461538;DP=273;NS=13;AN=26;MAF=0.461538;AC=12;AC_Het=12;AC_Hom=0;AC_Hemi=0;HWE=0.00569121	GT:AD:DP:GP:PL	0/1:28,5:33:9e-06,0.999991,0:48,0,342	0/1:3,3:6:0,1,0:88,0,81	0/1:12,4:16:0,1,0:83,0,266	0/1:23,14:37:0,1,0:161,0,351	0/1:10,2:12:0.000139,0.999861,0:36,0,231	0/1:6,3:9:0,1,0:76,0,178	0/1:2,1:3:0.002208,0.997792,0:24,0,67	0/1:1,3:4:0,0.999089,0.000911:70,0,27	0/1:18,3:21:3.7e-05,0.999963,0:42,0,304	0/1:29,5:34:1.5e-05,0.999985,0:46,0,316	0/0:14,1:15:0.643939,0.356061,0:0,5,264	0/1:51,12:63:1e-06,0.999999,0:56,0,346	0/1:17,3:20:1.4e-05,0.999986,0:46,0,316
chr10	20007752	chr10_20007752_C_G	C	G	.	PASS	AF=0.461538;DP=269;NS=13;AN=26;MAF=0.461538;AC=12;AC_Het=2;AC_Hom=10;AC_Hemi=0;HWE=0.0206165	GT:AD:DP:GP:PL	1/1:0,18:18:0,9e-06,0.999991:345,54,0	1/1:0,4:4:0,0.122763,0.877237:128,12,0	1/1:0,16:16:0,3.4e-05,0.999966:331,48,0	1/1:0,20:20:0,2e-06,0.999998:333,60,0	0/1:6,10:16:0,1,0:236,0,156	0/0:8,0:8:0.993071,0.006929,0:0,24,212	0/0:3,0:3:0.817466,0.182534,0:0,9,99	0/0:2,0:2:0.691282,0.308718,0:0,6,75	0/0:13,0:13:0.999782,0.000218,0:0,39,275	0/0:44,0:44:1,0,0:0,132,407	0/0:7,0:7:0.986237,0.013763,0:0,21,191	0/1:62,52:114:0,1,0:342,0,364	1/1:0,4:4:0,0.122763,0.877237:133,12,0
chr10	20011288	chr10_20011288_T_C	T	C	.	PASS	AF=0.5;DP=198;NS=11;AN=22;MAF=0.5;AC=11;AC_Het=3;AC_Hom=8;AC_Hemi=0;HWE=0.221583	GT:AD:DP:GP:PL	./.:0,0:0:0.293078,0.496578,0.210345:0,0,0	0/0:7,0:7:0.986937,0.013063,0:0,21,193	1/1:0,3:3:0,0.227853,0.772147:87,9,0	./.:0,0:0:0.293078,0.496578,0.210345:0,0,0	1/1:0,2:2:1e-06,0.371142,0.628857:59,6,0	1/1:0,4:4:0,0.128573,0.871427:95,12,0	0/0:3,0:3:0.825226,0.174774,0:0,9,94	1/1:0,2:2:1e-06,0.371142,0.628857:59,6,0	0/1:8,3:11:0,1,0:65,0,196	0/1:20,16:36:0,1,0:264,0,307	0/1:9,8:17:0,1,0:152,0,196	0/0:102,0:102:1,0,0:0,307,466	0/0:11,0:11:0.999173,0.000827,0:0,33,272
chr10	20011902	chr10_20011902_T_C	T	C	.	PASS	AF=0.136364;DP=263;NS=11;AN=22;MAF=0.136364;AC=3;AC_Het=1;AC_Hom=2;AC_Hemi=0;HWE=0.142857	GT:AD:DP:GP:PL	./.:0,0:0:0.752968,0.229538,0.017493:0,0,0	0/0:7,0:7:0.997624,0.002376,0:0,21,206	0/0:7,0:7:0.997624,0.002376,0:0,21,188	./.:0,0:0:0.752968,0.229538,0.017493:0,0,0	0/0:5,0:5:0.990564,0.009436,0:0,15,175	0/0:12,0:12:0.999926,7.4e-05,0:0,36,290	1/1:0,7:7:0,0.092975,0.907025:210,21,0	0/0:1,0:1:0.867737,0.132261,2e-06:0,3,41	0/0:20,0:20:1,0,0:0,60,359	0/0:52,0:52:1,0,0:0,157,433	0/0:23,0:23:1,0,0:0,69,390	0/0:120,0:120:1,0,0:0,361,469	0/1:8,1:9:0.143759,0.856241,0:13,0,223
chr10	20012255	chr10_20012255_G_A	G	A	.	PASS	AF=0.136364;DP=264;NS=11;AN=22;MAF=0.136364;AC=3;AC_Het=1;AC_Hom=2;AC_Hemi=0;HWE=0.142857	GT:AD:DP:GP:PL	./.:0,0:0:0.762315,0.221583,0.016102:0,0,0	0/0:8,0:8:0.998866,0.001134,0:0,24,236	1/1:0,5:5:0,0.300709,0.699291:157,15,0	./.:0,0:0:0.762315,0.221583,0.016102:0,0,0	0/0:7,0:7:0.997734,0.002266,0:0,21,189	0/0:7,0:7:0.997734,0.002266,0:0,21,208	0/0:4,0:4:0.982158,0.017842,0:0,12,132	0/0:2,0:2:0.932256,0.067744,0:0,6,69	0/0:22,0:22:1,0,0:0,66,380	0/0:51,0:51:1,0,0:0,154,436	0/0:27,0:27:1,0,0:0,81,390	0/1:65,58:123:0,1,0:354,0,365	0/0:8,0:8:0.998866,0.001134,0:0,24,238
chr10	20013653	chr10_20013653_G_C	G	C	.	PASS	AF=0.136364;DP=267;NS=11;AN=22;MAF=0.136364;AC=3;AC_Het=1;AC_Hom=2;AC_Hemi=0;HWE=0.142857	GT:AD:DP:GP:PL	./.:0,0:0:0.741905,0.238869,0.019227:0,0,0	0/0:5,0:5:0.990039,0.009961,0:0,15,165	0/0:8,0:8:0.998744,0.001256,0:0,24,239	./.:0,0:0:0.741905,0.238869,0.019227:0,0,0	0/0:7,0:7:0.997491,0.002509,0:0,21,209	0/0:11,0:11:0.999843,0.000157,0:0,33,292	0/0:3,0:3:0.961312,0.038688,0:0,9,109	0/0:5,0:5:0.990039,0.009961,0:0,15,159	0/0:18,0:18:0.999999,1e-06,0:0,54,356	0/0:61,0:61:1,0,0:0,184,433	0/0:24,0:24:1,0,0:0,72,388	0/1:53,62:115:0,1,0:359,0,344	1/1:0,10:10:0,0.011986,0.988014:274,30,0
chr10	20014389	chr10_20014389_C_T	C	T	.	PASS	AF=0.409091;DP=246;NS=11;AN=22;MAF=0.409091;AC=9;AC_Het=5;AC_Hom=4;AC_Hemi=0;HWE=1	GT:AD:DP:GP:PL	0/0:1,0:1:0.559519,0.437067,0.003414:0,3,20	1/1:0,6:6:0,0.038464,0.961536:166,18,0	0/0:11,0:11:0.999238,0.000762,0:0,33,278	./.:0,0:0:0.315207,0.492452,0.192341:0,0,0	1/1:0,6:6:0,0.038464,0.961536:186,18,0	0/1:2,2:4:0,0.999999,1e-06:69,0,58	./.:0,0:0:0.315207,0.492452,0.192341:0,0,0	0/1:1,1:2:0.000256,0.99962,0.000124:34,0,35	0/1:8,9:17:0,1,0:205,0,174	0/1:16,25:41:0,1,0:320,0,251	0/1:8,13:21:0,1,0:267,0,157	0/0:134,1:135:1,0,0:0,385,484	0/0:2,0:2:0.719129,0.280871,0:0,6,70
chr10	20014438	chr10_20014438_A_T	A	T	.	PASS	AF=0.454545;DP=269;NS=11;AN=22;MAF=0.454545;AC=10;AC_Het=2;AC_Hom=8;AC_Hemi=0;HWE=0.0610009	GT:AD:DP:GP:PL	0/1:0,1:1:0.006551,0.54313,0.450319:20,3,0	1/1:0,5:5:0,0.070095,0.929905:166,15,0	1/1:0,15:15:0,7.4e-05,0.999926:300,45,0	./.:0,0:0:0.298896,0.495636,0.205468:0,0,0	0/0:7,0:7:0.987212,0.012788,0:0,21,179	1/1:0,3:3:0,0.231668,0.768332:107,9,0	./.:0,0:0:0.298896,0.495636,0.205468:0,0,0	1/1:0,3:3:0,0.231668,0.768332:102,9,0	0/0:22,0:22:1,0,0:0,66,383	0/0:58,0:58:1,0,0:0,175,447	0/0:21,0:21:0.999999,1e-06,0:0,63,375	0/1:63,65:128:0,1,0:360,0,363	0/0:5,0:5:0.950736,0.049264,0:0,15,156
chr10	20014514	chr10_20014514_G_A	G	A	.	PASS	AF=0.454545;DP=251;NS=11;AN=22;MAF=0.454545;AC=10;AC_Het=4;AC_Hom=6;AC_Hemi=0;HWE=0.542748	GT:AD:DP:GP:PL	./.:0,0:0:0.31371,0.492776,0.193514:0,0,0	0/0:5,0:5:0.953211,0.046789,0:0,15,167	0/0:9,0:9:0.996942,0.003058,0:0,27,214	./.:0,0:0:0.31371,0.492776,0.193514:0,0,0	1/1:0,4:4:0,0.137298,0.862702:120,12,0	0/1:5,5:10:0,1,0:117,0,139	0/0:3,0:3:0.835879,0.164121,0:0,9,89	1/1:0,2:2:0,0.388979,0.611021:76,6,0	0/1:18,8:26:0,1,0:161,0,293	0/1:34,25:59:0,1,0:322,0,349	0/1:15,9:24:0,1,0:168,0,289	0/0:101,0:101:1,0,0:0,304,464	1/1:0,8:8:0,0.009848,0.990152:242,24,0
chr10	20016483	chr10_20016483_C_A	C	A	.	PASS	AF=0.136364;DP=266;NS=11;AN=22;MAF=0.136364;AC=3;AC_Het=3;AC_Hom=0;AC_Hemi=0;HWE=1	GT:AD:DP:GP:PL	./.:0,0:0:0.706917,0.267733,0.02535:0,0,0	0/1:6,1:7:0.297698,0.702302,0:8,0,169	0/0:12,1:13:0.81171,0.18829,0:0,2,268	./.:0,0:0:0.706917,0.267733,0.02535:0,0,0	0/0:6,0:6:0.994117,0.005883,0:0,18,163	0/0:4,0:4:0.976877,0.023123,0:0,12,141	0/0:2,0:2:0.913508,0.086492,0:0,6,74	0/0:2,0:2:0.913508,0.086492,0:0,6,78	0/1:23,3:26:0.017176,0.982824,0:22,0,326	0/0:56,1:57:1,0,0:0,138,424	0/0:21,2:23:0.582169,0.417831,0:3,0,325	0/0:115,2:117:1,0,0:0,288,432	0/1:1,7:8:0,0.990455,0.009545:200,0,10
chr10	20019096	chr10_20019096_T_C	T	C	.	PASS	AF=0.136364;DP=134;NS=11;AN=22;MAF=0.136364;AC=3;AC_Het=3;AC_Hom=0;AC_Hemi=0;HWE=1	GT:AD:DP:GP:PL	./.:0,0:0:0.701843,0.271836,0.026322:0,0,0	0/0:2,0:2:0.911717,0.088279,4e-06:0,6,40	0/0:2,0:2:0.911719,0.08828,2e-06:0,6,44	0/0:7,0:7:0.996983,0.003017,0:0,21,92	./.:0,0:0:0.701843,0.271836,0.026322:0,0,0	0/1:7,2:9:0.167564,0.832436,0:11,0,96	0/0:2,0:2:0.911718,0.088279,3e-06:0,6,41	0/0:2,0:2:0.911719,0.08828,1e-06:0,6,45	0/0:12,0:12:0.999905,9.5e-05,0:0,36,216	0/0:24,4:28:0.619401,0.380599,0:2,0,259	0/1:8,5:13:1e-06,0.999999,0:67,0,135	0/1:28,11:39:1e-06,0.999999,0:65,0,123	0/0:18,0:18:0.999999,1e-06,0:0,54,218
chr10	20019939	chr10_20019939_T_C	T	C	.	PASS	AF=0.291667;DP=203;NS=12;AN=24;MAF=0.291667;AC=7;AC_Het=7;AC_Hom=0;AC_Hemi=0;HWE=0.487414	GT:AD:DP:GP:PL	0/0:5,0:5:0.974718,0.025282,0:0,15,108	0/0:8,0:8:0.996768,0.003232,0:0,24,104	0/0:8,0:8:0.996768,0.003232,0:0,24,102	./.:0,0:0:0.499432,0.414546,0.086022:0,0,0	0/1:4,3:7:0.0001,0.999898,3e-06:41,0,49	0/1:7,2:9:0.02712,0.97288,0:16,0,79	0/1:1,1:2:0.018711,0.977234,0.004055:18,0,17	0/0:4,0:4:0.950683,0.049317,0:0,12,73	0/1:10,8:18:0,1,0:99,0,141	0/1:24,11:35:0,1,0:111,0,228	0/1:16,6:22:4e-05,0.99996,0:45,0,160	0/1:45,22:67:6.8e-05,0.999932,0:42,0,103	0/0:18,0:18:0.999997,3e-06,0:0,54,121
chr10	20022016	chr10_20022016_T_C	T	C	.	PASS	AF=0.5;DP=239;NS=11;AN=22;MAF=0.5;AC=11;AC_Het=3;AC_Hom=8;AC_Hemi=0;HWE=0.221583	GT:AD:DP:GP:PL	./.:0,0:0:0.254473,0.49996,0.245567:0,0,0	0/0:6,0:6:0.970218,0.029782,0:0,18,190	1/1:0,5:5:0,0.059815,0.940185:166,15,0	./.:0,0:0:0.254473,0.49996,0.245567:0,0,0	1/1:0,2:2:0,0.337299,0.662701:78,6,0	1/1:0,4:4:0,0.112879,0.887121:136,12,0	0/0:1,0:1:0.504435,0.495526,3.9e-05:0,3,41	1/1:0,4:4:0,0.112879,0.887121:124,12,0	0/1:9,6:15:0,1,0:113,0,222	0/1:33,13:46:0,1,0:123,0,357	0/1:20,3:23:0.001428,0.998572,0:26,0,333	0/0:122,0:122:1,0,0:0,367,485	0/0:11,0:11:0.999042,0.000958,0:0,33,297
chr10	20022393	chr10_20022393_G_A	G	A	.	PASS	AF=0.136364;DP=249;NS=11;AN=22;MAF=0.136364;AC=3;AC_Het=1;AC_Hom=2;AC_Hemi=0;HWE=0.142857	GT:AD:DP:GP:PL	./.:0,0:0:0.782958,0.203782,0.01326:0,0,0	0/0:5,0:5:0.991932,0.008068,0:0,15,166	0/0:8,0:8:0.998984,0.001016,0:0,24,229	./.:0,0:0:0.782958,0.203782,0.01326:0,0,0	0/0:8,0:8:0.998984,0.001016,0:0,24,236	1/1:0,4:4:0,0.489926,0.510074:133,12,0	0/0:4,0:4:0.983994,0.016006,0:0,12,137	0/1:2,1:3:0.003854,0.996146,0:30,0,61	0/0:18,0:18:0.999999,1e-06,0:0,54,356	0/0:50,0:50:1,0,0:0,151,431	0/0:24,0:24:1,0,0:0,72,357	0/0:117,0:117:1,0,0:0,352,467	0/0:8,0:8:0.998984,0.001016,0:0,24,190
chr10	20022430	chr10_20022430_T_A	T	A	.	PASS	AF=0.458333;DP=241;NS=12;AN=24;MAF=0.458333;AC=11;AC_Het=5;AC_Hom=6;AC_Hemi=0;HWE=0.59387	GT:AD:DP:GP:PL	0/0:1,0:1:0.524464,0.474679,0.000857:0,3,27	0/0:6,0:6:0.972496,0.027504,0:0,18,194	1/1:0,5:5:0,0.064591,0.935409:158,15,0	./.:0,0:0:0.275532,0.498759,0.225709:0,0,0	1/1:0,4:4:0,0.121346,0.878654:136,12,0	0/1:2,1:3:0.000556,0.999443,1e-06:30,0,59	0/0:4,0:4:0.898367,0.101633,0:0,12,135	0/1:1,1:2:0.000175,0.999597,0.000228:35,0,33	0/1:7,11:18:0,1,0:236,0,173	0/1:35,17:52:0,1,0:263,0,345	0/1:15,7:22:0,1,0:161,0,270	0/0:117,0:117:1,0,0:0,352,466	1/1:0,7:7:0,0.01697,0.98303:166,21,0
chr10	20024246	chr10_20024246_C_T	C	T	.	PASS	AF=0.125;DP=246;NS=12;AN=24;MAF=0.125;AC=3;AC_Het=3;AC_Hom=0;AC_Hemi=0;HWE=1	GT:AD:DP:GP:PL	0/0:5,0:5:0.989903,0.010097,0:0,15,128	0/1:11,2:13:0.003953,0.996047,0:29,0,249	0/0:4,0:4:0.980008,0.019992,0:0,12,116	./.:0,0:0:0.739075,0.24124,0.019686:0,0,0	0/0:2,0:2:0.924556,0.075444,0:0,6,68	0/0:5,0:5:0.989903,0.010097,0:0,15,148	0/0:5,0:5:0.989903,0.010097,0:0,15,152	0/1:0,2:2:3e-06,0.753911,0.246087:66,6,0	0/1:15,3:18:0.027744,0.972256,0:20,0,271	0/0:40,4:44:0.997506,0.002494,0:0,21,342	0/0:13,1:14:0.980344,0.019656,0:0,12,268	0/0:128,0:128:1,0,0:0,385,469	0/0:6,0:6:0.994926,0.005074,0:0,18,173
chr10	20024285	chr10_20024285_G_A	G	A	.	PASS	AF=0.5;DP=233;NS=12;AN=24;MAF=0.5;AC=12;AC_Het=6;AC_Hom=6;AC_Hemi=0;HWE=1	GT:AD:DP:GP:PL	0/1:2,1:3:0.025099,0.974897,4e-06:13,0,51	0/1:8,2:10:4.2e-05,0.999958,0:41,0,190	0/0:4,0:4:0.891452,0.108548,0:0,12,114	./.:0,0:0:0.256588,0.499914,0.243498:0,0,0	1/1:0,3:3:0,0.204218,0.795782:115,9,0	0/1:2,2:4:2e-06,0.999998,1e-06:55,0,58	0/0:4,0:4:0.891452,0.108548,0:0,12,132	1/1:0,4:4:0,0.11372,0.88628:121,12,0	0/1:7,12:19:0,1,0:207,0,143	0/1:23,19:42:0,1,0:263,0,315	0/1:10,6:16:0,1,0:130,0,222	0/0:118,0:118:1,0,0:0,355,476	1/1:0,6:6:0,0.03108,0.96892:182,18,0
chr10	20026638	chr10_20026638_T_C	T	C	.	PASS	AF=0.458333;DP=258;NS=12;AN=24;MAF=0.458333;AC=11;AC_Het=7;AC_Hom=4;AC_Hemi=0;HWE=1	GT:AD:DP:GP:PL	0/1:5,7:12:0,1,0:125,0,100	0/0:10,0:10:0.998205,0.001795,0:0,30,242	0/1:3,8:11:0,1,0:157,0,63	1/1:0,7:7:0,0.016688,0.983312:164,21,0	1/1:0,5:5:0,0.06357,0.93643:134,15,0	0/1:0,1:1:4.5e-05,0.520639,0.479317:41,3,0	./.:0,0:0:0.271091,0.499146,0.229763:0,0,0	0/1:1,1:2:0.000172,0.999596,0.000232:35,0,33	0/1:10,3:13:0,1,0:64,0,234	0/1:37,8:45:0,1,0:81,0,344	0/1:15,5:20:0,1,0:91,0,291	0/0:128,0:128:1,0,0:0,385,478	0/0:4,0:4:0.896802,0.103198,0:0,12,134
chr10	20028470	chr10_20028470_A_G	A	G	.	PASS	AF=0.423077;DP=126;NS=13;AN=26;MAF=0.423077;AC=11;AC_Het=9;AC_Hom=2;AC_Hemi=0;HWE=0.275057	GT:AD:DP:GP:PL	0/1:0,1:1:0.019338,0.526818,0.453844:15,3,0	0/1:1,1:2:0.001809,0.981367,0.016824:25,0,14	0/1:1,5:6:0,0.991364,0.008636:116,0,17	0/0:12,0:12:0.99958,0.00042,0:0,36,263	1/1:0,2:2:1e-06,0.367245,0.632755:62,6,0	0/1:3,1:4:0.002927,0.997073,0:23,0,90	0/1:0,1:1:9.9e-05,0.537154,0.462748:38,3,0	0/0:1,0:1:0.537076,0.462673,0.000251:0,3,32	0/1:10,3:13:1.3e-05,0.999987,0:47,0,205	0/1:34,8:42:0,1,0:74,0,315	0/0:9,0:9:0.996646,0.003354,0:0,27,210	0/1:26,5:31:0,1,0:65,0,329	0/1:1,1:2:0.001809,0.981367,0.016824:25,0,14
chr10	20028472	chr10_20028472_C_A	C	A	.	PASS	AF=0.458333;DP=115;NS=12;AN=24;MAF=0.458333;AC=11;AC_Het=7;AC_Hom=4;AC_Hemi=0;HWE=1	GT:AD:DP:GP:PL	0/0:2,0:2:0.68191,0.318087,2e-06:0,6,54	1/1:0,2:2:7.7e-05,0.348901,0.651022:40,6,0	0/1:1,3:4:0,0.994113,0.005887:80,0,19	0/1:10,2:12:0.001693,0.998307,0:25,0,207	./.:0,0:0:0.267646,0.499398,0.232956:0,0,0	1/1:0,3:3:0,0.211332,0.788668:102,9,0	0/1:1,1:2:0.000846,0.991801,0.007353:28,0,18	0/1:0,1:1:0.000221,0.517229,0.482551:34,3,0	0/0:9,0:9:0.996369,0.003631,0:0,27,245	0/1:33,4:37:0.157594,0.842406,0:5,0,325	0/0:9,0:9:0.996369,0.003631,0:0,27,228	0/1:4,29:33:0,0.998908,0.001092:326,0,26	0/1:0,1:1:0.000278,0.517199,0.482523:33,3,0
chr10	20030412	chr10_20030412_G_A	G	A	.	PASS	AF=0.269231;DP=263;NS=13;AN=26;MAF=0.269231;AC=7;AC_Het=7;AC_Hom=0;AC_Hemi=0;HWE=0.49913	GT:AD:DP:GP:PL	0/0:16,0:16:0.999985,1.5e-05,0:0,48,323	0/0:1,0:1:0.676425,0.32356,1.5e-05:0,3,40	0/0:18,0:18:0.999996,4e-06,0:0,54,321	0/0:8,0:8:0.996277,0.003723,0:0,24,219	0/1:5,1:6:0.005285,0.994715,0:23,0,136	0/0:4,0:4:0.943583,0.056417,0:0,12,131	0/1:0,2:2:1e-06,0.511064,0.488935:65,6,0	0/1:0,2:2:3e-06,0.511063,0.488934:58,6,0	0/1:13,6:19:0,1,0:121,0,245	0/1:33,18:51:0,1,0:248,0,357	0/1:12,10:22:0,1,0:211,0,244	0/1:92,18:110:0,1,0:110,0,305	0/0:4,0:4:0.943583,0.056417,0:0,12,135
chr10	20030428	chr10_20030428_G_A	G	A	.	PASS	AF=0.461538;DP=264;NS=13;AN=26;MAF=0.461538;AC=12;AC_Het=4;AC_Hom=8;AC_Hemi=0;HWE=0.260843	GT:AD:DP:GP:PL	0/0:20,0:20:0.999999,1e-06,0:0,60,343	1/1:0,3:3:0,0.244241,0.755759:99,9,0	0/0:17,0:17:0.999988,1.2e-05,0:0,51,327	0/0:6,0:6:0.976398,0.023602,0:0,18,172	0/1:6,2:8:2.6e-05,0.999974,0:44,0,165	1/1:0,6:6:0,0.038827,0.961173:191,18,0	1/1:0,3:3:0,0.244241,0.755759:75,9,0	1/1:0,3:3:0,0.244241,0.755759:93,9,0	0/1:14,7:21:0,1,0:134,0,275	0/1:35,14:49:0,1,0:197,0,351	0/1:11,6:17:0,1,0:140,0,232	0/0:107,0:107:1,0,0:0,322,466	0/0:4,0:4:0.911834,0.088166,0:0,12,143
chr10	20031613	chr10_20031613_T_A	T	A	.	PASS	AF=0.307692;DP=255;NS=13;AN=26;MAF=0.307692;AC=8;AC_Het=8;AC_Hom=0;AC_Hemi=0;HWE=0.244302	GT:AD:DP:GP:PL	0/1:11,3:14:0,1,0:67,0,246	0/1:9,2:11:0.00033,0.99967,0:35,0,229	0/1:11,4:15:0,1,0:82,0,251	0/1:8,2:10:0.000104,0.999896,0:40,0,215	0/1:6,1:7:0.06133,0.93867,0:12,0,179	0/1:6,1:7:0.025374,0.974626,0:16,0,166	0/0:1,0:1:0.671004,0.328931,6.4e-05:0,3,34	0/0:2,0:2:0.803147,0.196853,0:0,6,70	0/1:15,3:18:2.6e-05,0.999974,0:46,0,282	0/1:37,6:43:2e-05,0.99998,0:47,0,345	0/0:15,1:16:0.893709,0.106291,0:0,9,246	0/0:89,11:100:0.993135,0.006865,0:0,22,305	0/0:10,0:10:0.999044,0.000956,0:0,30,261
chr10	20032216	chr10_20032216_T_G	T	G	.	PASS	AF=0.125;DP=192;NS=12;AN=24;MAF=0.125;AC=3;AC_Het=1;AC_Hom=2;AC_Hemi=0;HWE=0.130435	GT:AD:DP:GP:PL	0/0:14,0:14:0.999983,1.7e-05,0:0,42,287	1/1:0,7:7:0,0.099266,0.900734:188,21,0	0/0:19,1:20:0.998644,0.001356,0:0,23,307	0/0:13,0:13:0.999965,3.5e-05,0:0,39,270	0/0:6,0:6:0.995589,0.004411,0:0,18,152	0/0:3,0:3:0.965771,0.034229,0:0,9,103	0/1:1,4:5:0,0.995512,0.004488:110,0,12	./.:0,0:0:0.767082,0.217501,0.015418:0,0,0	0/0:10,0:10:0.999723,0.000277,0:0,30,249	0/0:17,1:18:0.999775,0.000225,0:0,31,294	0/0:13,0:13:0.999965,3.5e-05,0:0,39,273	0/0:79,0:79:1,0,0:0,238,422	0/0:3,0:3:0.965771,0.034229,0:0,9,97
chr10	20033179	chr10_20033179_T_G	T	G	.	PASS	AF=0.5;DP=201;NS=13;AN=26;MAF=0.5;AC=13;AC_Het=9;AC_Hom=4;AC_Hemi=0;HWE=0.30044	GT:AD:DP:GP:PL	1/1:1,23:24:0,0.00024,0.99976:351,39,0	0/1:8,2:10:2.6e-05,0.999974,0:43,0,204	0/1:13,1:14:0.395181,0.604819,0:0,1,293	0/0:1,0:1:0.500389,0.498125,0.001486:0,3,25	0/1:5,5:10:0,1,0:135,0,138	0/1:4,4:8:0,1,0:82,0,116	0/1:4,3:7:0,1,0:82,0,126	1/1:0,2:2:0,0.334336,0.665664:74,6,0	0/1:10,10:20:0,1,0:225,0,198	0/1:20,22:42:0,1,0:322,0,288	0/1:14,8:22:0,1,0:187,0,230	0/1:31,5:36:1e-06,0.999999,0:60,0,313	0/0:3,0:3:0.800728,0.199272,0:0,9,98
chr10	20047843	chr10_20047843_G_A	G	A	.	PASS	AF=0.423077;DP=258;NS=13;AN=26;MAF=0.423077;AC=11;AC_Het=9;AC_Hom=2;AC_Hemi=0;HWE=0.275057	GT:AD:DP:GP:PL	0/1:20,3:23:0.001369,0.998631,0:27,0,325	0/1:10,1:11:0.302056,0.697944,0:2,0,249	0/1:4,14:18:0,1,0:204,0,82	1/1:0,11:11:0,0.001305,0.998695:285,33,0	0/1:7,2:9:5e-06,0.999995,0:51,0,173	0/0:3,0:3:0.842624,0.157376,0:0,9,94	0/1:3,1:4:0.00107,0.99893,0:28,0,81	0/0:2,0:2:0.728045,0.271955,0:0,6,72	0/1:8,12:20:0,1,0:247,0,188	0/1:24,29:53:0,1,0:344,0,311	0/1:12,11:23:0,1,0:225,0,231	0/0:74,1:75:1,0,0:0,201,436	0/1:5,1:6:0.005362,0.994638,0:21,0,138
chr10	20048080	chr10_20048080_G_A	G	A	.	PASS	AF=0.192308;DP=264;NS=13;AN=26;MAF=0.192308;AC=5;AC_Het=5;AC_Hom=0;AC_Hemi=0;HWE=1	GT:AD:DP:GP:PL	0/0:32,0:32:1,0,0:0,96,362	0/0:7,0:7:0.996209,0.003791,0:0,21,205	0/1:6,6:12:0,1,0:137,0,129	0/0:17,0:17:0.999996,4e-06,0:0,51,338	0/0:15,0:15:0.999985,1.5e-05,0:0,45,267	0/1:7,3:10:2e-06,0.999998,0:61,0,189	0/0:4,0:4:0.970453,0.029547,0:0,12,116	0/0:3,0:3:0.942601,0.057399,0:0,9,82	0/1:10,7:17:0,1,0:142,0,197	0/1:20,25:45:0,1,0:307,0,273	0/1:8,8:16:0,1,0:186,0,168	0/0:77,0:77:1,0,0:0,232,411	0/0:8,0:8:0.998101,0.001899,0:0,24,214
chr10	20054561	chr10_20054561_A_G	A	G	.	PASS	AF=0.192308;DP=197;NS=13;AN=26;MAF=0.192308;AC=5;AC_Het=1;AC_Hom=4;AC_Hemi=0;HWE=0.026087	GT:AD:DP:GP:PL	0/0:29,0:29:1,0,0:0,87,389	0/0:1,0:1:0.784281,0.2157,1.9e-05:0,3,35	1/1:0,8:8:0,0.027619,0.972381:225,24,0	0/0:2,0:2:0.879111,0.120889,0:0,6,72	0/0:13,0:13:0.999933,6.7e-05,0:0,39,301	0/1:6,5:11:0,1,0:135,0,159	1/1:0,9:9:0,0.014003,0.985997:246,27,0	0/0:1,0:1:0.784291,0.215703,6e-06:0,3,40	0/0:20,0:20:0.999999,1e-06,0:0,60,362	0/0:68,0:68:1,0,0:0,205,436	0/0:28,0:28:1,0,0:0,84,395	0/0:4,0:4:0.966765,0.033235,0:0,12,104	0/0:3,0:3:0.935667,0.064333,0:0,9,95
chr10	20055255	chr10_20055255_T_C	T	C	.	PASS	AF=0.384615;DP=242;NS=13;AN=26;MAF=0.384615;AC=10;AC_Het=2;AC_Hom=8;AC_Hemi=0;HWE=0.0196258	GT:AD:DP:GP:PL	1/1:0,12:12:0,0.000773,0.999227:246,36,0	0/0:8,0:8:0.995094,0.004906,0:0,24,235	1/1:0,18:18:0,1.2e-05,0.999988:341,54,0	1/1:0,15:15:0,9.7e-05,0.999903:315,45,0	0/1:5,5:10:0,1,0:134,0,118	0/1:3,3:6:0,1,0:90,0,85	1/1:0,5:5:0,0.090102,0.909898:160,15,0	0/0:4,0:4:0.92688,0.07312,0:0,12,128	0/0:27,0:27:1,0,0:0,81,383	0/0:53,0:53:1,0,0:0,160,416	0/0:27,0:27:1,0,0:0,81,394	0/0:38,0:38:1,0,0:0,114,356	0/0:4,0:4:0.92688,0.07312,0:0,12,128
chr10	20057314	chr10_20057314_C_T	C	T	.	PASS	AF=0.153846;DP=214;NS=13;AN=26;MAF=0.153846;AC=4;AC_Het=4;AC_Hom=0;AC_Hemi=0;HWE=1	GT:AD:DP:GP:PL	0/0:23,0:23:1,0,0:0,69,376	0/1:8,2:10:7.2e-05,0.999928,0:46,0,201	0/0:9,0:9:0.999303,0.000697,0:0,27,235	0/0:18,1:19:0.993229,0.006771,0:0,17,321	0/1:6,1:7:0.066707,0.933293,0:16,0,147	0/1:4,1:5:0.008879,0.991121,0:25,0,125	0/0:5,0:5:0.988964,0.011036,0:0,15,152	0/1:3,1:4:0.00446,0.99554,0:28,0,93	0/0:21,0:21:1,0,0:0,63,380	0/0:44,0:44:1,0,0:0,132,436	0/0:23,1:24:0.999915,8.5e-05,0:0,36,363	0/0:34,0:34:1,0,0:0,102,372	0/0:9,0:9:0.999303,0.000697,0:0,27,245
chr10	20058736	chr10_20058736_A_C	A	C	.	PASS	AF=0.192308;DP=244;NS=13;AN=26;MAF=0.192308;AC=5;AC_Het=5;AC_Hom=0;AC_Hemi=0;HWE=1	GT:AD:DP:GP:PL	0/1:12,2:14:0.004285,0.995715,0:27,0,239	0/0:12,0:12:0.99988,0.00012,0:0,36,293	0/1:8,10:18:0,1,0:239,0,180	0/0:9,0:9:0.999044,0.000956,0:0,27,227	0/1:8,1:9:0.076624,0.923376,0:14,0,212	0/0:4,0:4:0.970288,0.029712,0:0,12,131	0/0:2,0:2:0.890876,0.109124,0:0,6,72	0/1:1,1:2:0.000648,0.999197,0.000155:35,0,29	0/0:25,0:25:1,0,0:0,75,367	0/0:56,2:58:1,0,0:0,112,389	0/0:21,0:21:1,0,0:0,63,361	0/1:12,55:67:0,1,0:306,0,112	0/0:3,0:3:0.94229,0.05771,0:0,9,88
chr10	20060916	chr10_20060916_G_A	G	A	.	PASS	AF=0.153846;DP=270;NS=13;AN=26;MAF=0.153846;AC=4;AC_Het=2;AC_Hom=2;AC_Hemi=0;HWE=0.234783	GT:AD:DP:GP:PL	0/0:24,0:24:1,0,0:0,72,310	0/0:7,0:7:0.997491,0.002509,0:0,21,174	0/1:9,9:18:0,1,0:185,0,180	0/0:15,0:15:0.99999,1e-05,0:0,45,331	0/0:16,0:16:0.999995,5e-06,0:0,48,320	0/1:3,3:6:0,1,0:81,0,72	1/1:0,4:4:0,0.437061,0.562939:131,12,0	0/0:3,0:3:0.961309,0.038691,0:0,9,86	0/0:14,0:14:0.99998,2e-05,0:0,42,295	0/0:38,0:38:1,0,0:0,114,408	0/0:23,0:23:1,0,0:0,69,381	0/0:94,0:94:1,0,0:0,283,453	0/0:8,0:8:0.998744,0.001256,0:0,24,226
chr10	20060947	chr10_20060947_T_C	T	C	.	PASS	AF=0.416667;DP=255;NS=12;AN=24;MAF=0.416667;AC=10;AC_Het=4;AC_Hom=6;AC_Hemi=0;HWE=0.289272	GT:AD:DP:GP:PL	0/0:13,0:13:0.999827,0.000173,0:0,39,221	0/0:9,0:9:0.997231,0.002769,0:0,27,199	0/1:1,10:11:0,0.667231,0.332769:177,1,0	1/1:0,10:10:0,0.00274,0.99726:267,30,0	0/0:8,0:8:0.994478,0.005522,0:0,24,238	1/1:0,3:3:0,0.260201,0.739799:95,9,0	./.:0,0:0:0.341676,0.485709,0.172615:0,0,0	1/1:0,4:4:0,0.149557,0.850443:140,12,0	0/1:12,4:16:0,1,0:93,0,238	0/1:27,10:37:0,1,0:180,0,340	0/1:14,7:21:0,1,0:157,0,264	0/0:86,0:86:1,0,0:0,259,443	0/0:5,0:5:0.957468,0.042532,0:0,15,166
chr10	20061047	chr10_20061047_C_T	C	T	.	PASS	AF=0.461538;DP=190;NS=13;AN=26;MAF=0.461538;AC=12;AC_Het=6;AC_Hom=6;AC_Hemi=0;HWE=1	GT:AD:DP:GP:PL	0/0:25,0:25:1,0,0:0,75,370	0/0:4,0:4:0.902164,0.097836,0:0,12,131	0/1:7,10:17:0,1,0:219,0,180	1/1:0,15:15:0,7e-05,0.99993:331,45,0	0/1:7,5:12:0,1,0:137,0,172	0/1:1,1:2:0.00029,0.999572,0.000138:33,0,35	0/0:6,0:6:0.973605,0.026395,0:0,18,145	1/1:0,3:3:0,0.22369,0.77631:101,9,0	0/1:8,2:10:0.00011,0.99989,0:37,0,197	0/1:26,27:53:0,1,0:330,0,312	0/1:17,8:25:0,1,0:177,0,289	1/1:0,15:15:0,7e-05,0.99993:288,45,0	0/0:3,0:3:0.821764,0.178236,0:0,9,108
chr10	20061195	chr10_20061195_G_A	G	A	.	PASS	AF=0.192308;DP=247;NS=13;AN=26;MAF=0.192308;AC=5;AC_Het=3;AC_Hom=2;AC_Hemi=0;HWE=0.373913	GT:AD:DP:GP:PL	1/1:0,26:26:0,0,1:395,78,0	0/0:2,0:2:0.886504,0.113496,0:0,6,65	0/0:21,0:21:1,0,0:0,63,359	0/0:7,0:7:0.996015,0.003985,0:0,21,209	0/0:5,0:5:0.984249,0.015751,0:0,15,170	0/0:4,0:4:0.968987,0.031013,0:0,12,141	0/0:3,0:3:0.939838,0.060162,0:0,9,107	0/0:3,0:3:0.939838,0.060162,0:0,9,110	0/1:12,9:21:0,1,0:172,0,267	0/1:39,30:69:0,1,0:335,0,365	0/1:21,9:30:0,1,0:183,0,330	0/0:51,0:51:1,0,0:0,154,357	0/0:5,0:5:0.984249,0.015751,0:0,15,161
chr10	20061225	chr10_20061225_C_T	C	T	.	PASS	AF=0.416667;DP=171;NS=12;AN=24;MAF=0.416667;AC=10;AC_Het=4;AC_Hom=6;AC_Hemi=0;HWE=0.289272	GT:AD:DP:GP:PL	1/1:0,21:21:0,1e-06,0.999999:366,63,0	0/0:1,0:1:0.540045,0.459893,6.2e-05:0,3,38	0/0:7,0:7:0.986869,0.013131,0:0,21,184	0/0:8,0:8:0.993391,0.006609,0:0,24,210	0/0:4,0:4:0.903796,0.096204,0:0,12,122	1/1:0,3:3:0,0.22694,0.77306:110,9,0	0/0:2,0:2:0.701367,0.298633,0:0,6,70	1/1:0,5:5:0,0.068371,0.931629:168,15,0	0/1:13,8:21:0,1,0:179,0,263	0/1:30,22:52:0,1,0:306,0,339	0/1:18,8:26:0,1,0:176,0,312	0/1:0,1:1:0.000703,0.539694,0.459603:30,3,0	./.:0,0:0:0.291683,0.496788,0.21153:0,0,0
chr10	20061280	chr10_20061280_C_A	C	A	.	PASS	AF=0.458333;DP=129;NS=12;AN=24;MAF=0.458333;AC=11;AC_Het=9;AC_Hom=2;AC_Hemi=0;HWE=0.238505	GT:AD:DP:GP:PL	0/0:6,0:6:0.973718,0.026282,0:0,18,174	./.:0,0:0:0.287888,0.497328,0.214784:0,0,0	0/0:9,0:9:0.996638,0.003362,0:0,27,222	0/1:2,3:5:0,0.999994,6e-06:79,0,49	0/1:6,1:7:0.007353,0.992647,0:19,0,132	1/1:0,2:2:0,0.366631,0.633369:72,6,0	0/1:1,1:2:0.000231,0.999223,0.000546:34,0,29	0/1:1,1:2:0.000581,0.998874,0.000546:30,0,29	0/1:8,3:11:0,1,0:69,0,191	0/1:16,10:26:0,1,0:180,0,243	0/1:10,8:18:0,1,0:180,0,207	0/1:4,36:40:0,0.992072,0.007928:288,0,17	0/1:0,1:1:0.003104,0.534884,0.462012:23,3,0
chr10	20061468	chr10_20061468_A_G	A	G	.	PASS	AF=0.5;DP=186;NS=11;AN=22;MAF=0.5;AC=11;AC_Het=5;AC_Hom=6;AC_Hemi=0;HWE=1	GT:AD:DP:GP:PL	./.:0,0:0:0.255755,0.499935,0.24431:0,0,0	0/0:5,0:5:0.942433,0.057567,0:0,15,156	0/1:18,7:25:0,1,0:133,0,299	1/1:0,11:11:0,0.000998,0.999002:271,33,0	0/1:5,3:8:0,1,0:88,0,149	1/1:0,2:2:0,0.338436,0.661564:68,6,0	0/0:1,0:1:0.505676,0.494228,9.6e-05:0,3,37	./.:0,0:0:0.255755,0.499935,0.24431:0,0,0	0/1:13,7:20:0,1,0:152,0,246	0/1:26,11:37:0,1,0:196,0,331	0/1:10,4:14:0,1,0:83,0,227	0/0:57,4:61:1,0,0:0,89,374	1/1:0,2:2:0,0.338436,0.661564:71,6,0
chr10	20061472	chr10_20061472_A_T	A	T	.	PASS	AF=0.454545;DP=198;NS=11;AN=22;MAF=0.454545;AC=10;AC_Het=6;AC_Hom=4;AC_Hemi=0;HWE=1	GT:AD:DP:GP:PL	./.:0,0:0:0.271227,0.499135,0.229638:0,0,0	1/1:0,5:5:0,0.063601,0.936399:155,15,0	0/0:27,0:27:1,0,0:0,81,384	0/1:3,7:10:0,1,0:183,0,65	0/1:5,3:8:0,1,0:87,0,146	0/1:0,1:1:0.000225,0.520675,0.479099:34,3,0	0/0:1,0:1:0.520751,0.479161,8.8e-05:0,3,37	./.:0,0:0:0.271227,0.499135,0.229638:0,0,0	0/1:14,7:21:0,1,0:150,0,265	0/1:29,11:40:0,1,0:185,0,341	0/1:13,4:17:0,1,0:67,0,258	0/0:63,3:66:1,0,0:0,130,422	1/1:0,2:2:0,0.352073,0.647926:71,6,0
chr10	20062103	chr10_20062103_A_C	A	C	.	PASS	AF=0.461538;DP=254;NS=13;AN=26;MAF=0.461538;AC=12;AC_Het=2;AC_Hom=10;AC_Hemi=0;HWE=0.0206165	GT:AD:DP:GP:PL	1/1:0,19:19:0,4e-06,0.999996:324,57,0	1/1:0,9:9:0,0.004385,0.995615:234,27,0	0/1:9,9:18:0,1,0:202,0,207	1/1:0,7:7:0,0.017312,0.982688:205,21,0	0/1:3,7:10:0,1,0:182,0,75	0/0:3,0:3:0.81852,0.18148,0:0,9,95	0/0:4,0:4:0.900206,0.099794,0:0,12,127	0/0:6,0:6:0.973033,0.026967,0:0,18,173	0/0:19,0:19:0.999997,3e-06,0:0,57,357	0/0:47,0:47:1,0,0:0,141,421	0/0:24,0:24:1,0,0:0,72,372	1/1:0,83:83:0,0,1:424,250,0	1/1:0,5:5:0,0.065829,0.934171:159,15,0
chr10	20063386	chr10_20063386_A_G	A	G	.	PASS	AF=0.5;DP=239;NS=13;AN=26;MAF=0.5;AC=13;AC_Het=3;AC_Hom=10;AC_Hemi=0;HWE=0.0892525	GT:AD:DP:GP:PL	1/1:1,19:20:0,0.004073,0.995927:325,27,0	1/1:0,7:7:0,0.016438,0.983562:215,21,0	0/1:10,8:18:0,1,0:171,0,211	0/0:9,0:9:0.996362,0.003638,0:0,27,213	0/0:11,0:11:0.999088,0.000912,0:0,33,225	0/1:4,4:8:0,1,0:90,0,108	1/1:0,3:3:0,0.210996,0.789004:95,9,0	0/1:1,1:2:0.00017,0.999682,0.000148:35,0,35	0/0:14,0:14:0.999886,0.000114,0:0,42,304	0/0:42,0:42:1,0,0:0,126,436	0/0:18,0:18:0.999993,7e-06,0:0,54,344	1/1:0,84:84:0,0,1:451,253,0	1/1:0,3:3:0,0.210996,0.789004:108,9,0
chr10	20068342	chr10_20068342_A_T	A	T	.	PASS	AF=0.346154;DP=260;NS=13;AN=26;MAF=0.346154;AC=9;AC_Het=1;AC_Hom=8;AC_Hemi=0;HWE=0.00411899	GT:AD:DP:GP:PL	1/1:1,26:27:0,1e-06,0.999999:362,65,0	0/0:8,0:8:0.995784,0.004216,0:0,24,232	1/1:0,18:18:0,1.4e-05,0.999986:338,54,0	1/1:0,8:8:0,0.01421,0.98579:210,24,0	0/1:8,8:16:0,1,0:152,0,180	0/0:1,0:1:0.648512,0.35145,3.8e-05:0,3,37	0/0:4,0:4:0.936558,0.063442,0:0,12,142	1/1:0,2:2:0.000121,0.479813,0.520066:42,6,0	0/0:22,0:22:1,0,0:0,66,367	0/0:62,0:62:1,0,0:0,187,429	0/0:24,0:24:1,0,0:0,72,364	0/0:66,0:66:1,0,0:0,199,428	0/0:2,0:2:0.786804,0.213195,0:0,6,73
chr10	20074428	chr10_20074428_G_C	G	C	.	PASS	AF=0.333333;DP=140;NS=12;AN=24;MAF=0.333333;AC=8;AC_Het=6;AC_Hom=2;AC_Hemi=0;HWE=1	GT:AD:DP:GP:PL	0/0:23,0:23:1,0,0:0,69,344	./.:0,0:0:0.411852,0.45981,0.128338:0,0,0	0/1:3,10:13:0,0.999997,3e-06:225,0,50	0/0:20,0:20:0.999999,1e-06,0:0,60,367	0/1:7,1:8:0.03505,0.96495,0:14,0,186	0/0:2,0:2:0.781796,0.218204,0:0,6,75	0/0:7,0:7:0.991354,0.008646,0:0,21,205	0/0:1,0:1:0.641718,0.358218,6.3e-05:0,3,35	0/1:10,5:15:0,1,0:129,0,224	0/1:24,9:33:0,1,0:137,0,287	0/1:9,5:14:0,1,0:112,0,142	1/1:0,3:3:0,0.309315,0.690685:91,9,0	0/1:0,1:1:0.000912,0.641169,0.357918:31,3,0
chr10	20087335	chr10_20087335_A_G	A	G	.	PASS	AF=0.272727;DP=147;NS=11;AN=22;MAF=0.272727;AC=6;AC_Het=4;AC_Hom=2;AC_Hemi=0;HWE=1	GT:AD:DP:GP:PL	./.:0,0:0:0.499191,0.414687,0.086122:0,0,0	0/0:2,0:2:0.828037,0.171963,0:0,6,59	1/1:0,4:4:0,0.231321,0.768679:140,12,0	./.:0,0:0:0.499191,0.414687,0.086122:0,0,0	0/0:4,0:4:0.950644,0.049356,0:0,12,134	0/1:3,4:7:0,1,0:123,0,89	0/0:2,0:2:0.828037,0.171963,0:0,6,63	0/0:1,0:1:0.706525,0.293459,1.5e-05:0,3,39	0/1:13,7:20:0,1,0:140,0,260	0/1:12,18:30:0,1,0:306,0,225	0/1:6,8:14:0,1,0:199,0,154	0/0:53,0:53:1,0,0:0,160,407	0/0:10,0:10:0.999189,0.000811,0:0,30,244
chr10	20087603	chr10_20087603_C_G	C	G	.	PASS	AF=0.5;DP=265;NS=13;AN=26;MAF=0.5;AC=13;AC_Het=3;AC_Hom=10;AC_Hemi=0;HWE=0.0892525	GT:AD:DP:GP:PL	0/0:26,0:26:1,0,0:0,78,368	1/1:0,8:8:0,0.007973,0.992027:230,24,0	0/0:20,0:20:0.999998,2e-06,0:0,60,363	0/0:11,0:11:0.999052,0.000948,0:0,33,268	0/0:5,0:5:0.942732,0.057268,0:0,15,139	1/1:0,6:6:0,0.031147,0.968853:187,18,0	0/0:10,0:10:0.998105,0.001895,0:0,30,248	1/1:0,3:3:0,0.204579,0.795421:114,9,0	0/1:6,3:9:0,1,0:72,0,140	0/1:17,21:38:0,1,0:308,0,273	0/1:8,13:21:0,1,0:247,0,175	1/1:0,97:97:0,0,1:452,292,0	1/1:0,11:11:0,0.001004,0.998996:244,33,0
chr10	20088879	chr10_20088879_G_A	G	A	.	PASS	AF=0.461538;DP=166;NS=13;AN=26;MAF=0.461538;AC=12;AC_Het=6;AC_Hom=6;AC_Hemi=0;HWE=1	GT:AD:DP:GP:PL	1/1:0,28:28:0,0,1:371,84,0	0/0:5,0:5:0.949061,0.050939,0:0,15,156	0/1:5,11:16:0,1,0:242,0,94	0/1:2,6:8:0,0.999992,8e-06:158,0,47	0/1:3,3:6:0,1,0:87,0,85	1/1:0,5:5:0,0.067836,0.932164:159,15,0	0/0:2,0:2:0.699598,0.300401,1e-06:0,6,57	1/1:0,2:2:0,0.367968,0.632032:72,6,0	0/1:9,5:14:0,1,0:116,0,180	0/1:16,17:33:0,1,0:210,0,219	0/1:8,8:16:0,1,0:163,0,168	0/0:22,0:22:1,0,0:0,66,294	0/0:4,0:4:0.90306,0.09694,0:0,12,122
chr10	20091500	chr10_20091500_A_C	A	C	.	PASS	AF=0.192308;DP=262;NS=13;AN=26;MAF=0.192308;AC=5;AC_Het=1;AC_Hom=4;AC_Hemi=0;HWE=0.026087	GT:AD:DP:GP:PL	0/0:16,0:16:0.999992,8e-06,0:0,48,304	0/0:14,0:14:0.999968,3.2e-05,0:0,42,306	0/0:20,0:20:1,0,0:0,60,337	0/0:23,0:23:1,0,0:0,69,371	0/0:20,0:20:1,0,0:0,60,311	0/0:12,1:13:0.86194,0.13806,0:0,5,219	1/1:0,6:6:0,0.107076,0.892924:185,18,0	0/1:0,2:2:0,0.657385,0.342615:78,6,0	0/0:17,0:17:0.999996,4e-06,0:0,51,328	0/0:41,0:41:1,0,0:0,123,414	0/0:19,0:19:0.999999,1e-06,0:0,57,360	1/1:0,62:62:0,0,1:422,187,0	0/0:9,0:9:0.998983,0.001017,0:0,27,238
chr10	20093527	chr10_20093527_G_A	G	A	.	PASS	AF=0.166667;DP=262;NS=12;AN=24;MAF=0.166667;AC=4;AC_Het=2;AC_Hom=2;AC_Hemi=0;HWE=0.254658	GT:AD:DP:GP:PL	0/0:30,0:30:1,0,0:0,90,397	1/1:0,6:6:0,0.130305,0.869695:173,18,0	0/1:7,8:15:0,1,0:189,0,158	0/0:7,0:7:0.996752,0.003248,0:0,21,165	0/0:7,0:7:0.996752,0.003248,0:0,21,192	0/1:2,1:3:0.001521,0.998479,0:32,0,56	0/0:2,0:2:0.905568,0.094432,0:0,6,69	./.:0,0:0:0.684641,0.285579,0.02978:0,0,0	0/0:22,0:22:1,0,0:0,66,384	0/0:44,0:44:1,0,0:0,132,411	0/0:24,0:24:1,0,0:0,72,370	0/0:100,0:100:1,0,0:0,301,453	0/0:1,0:1:0.827422,0.172567,1.1e-05:0,3,35
chr10	20098366	chr10_20098366_T_G	T	G	.	PASS	AF=0.125;DP=148;NS=12;AN=24;MAF=0.125;AC=3;AC_Het=3;AC_Hom=0;AC_Hemi=0;HWE=1	GT:AD:DP:GP:PL	0/0:20,0:20:1,0,0:0,60,295	0/0:1,0:1:0.8454,0.154511,8.9e-05:0,3,25	0/0:18,0:18:0.999999,1e-06,0:0,54,318	0/0:15,0:15:0.999989,1.1e-05,0:0,45,251	0/0:2,0:2:0.916269,0.083731,0:0,6,55	0/1:0,1:1:0.000922,0.844693,0.154385:37,3,0	./.:0,0:0:0.714826,0.261295,0.023878:0,0,0	0/0:2,0:2:0.916269,0.083731,0:0,6,61	0/0:6,1:7:0.77265,0.22735,0:0,1,117	0/1:9,9:18:0,1,0:117,0,124	0/1:5,4:9:0,1,0:68,0,91	0/0:47,2:49:1,0,0:0,101,301	0/0:6,0:6:0.994321,0.005679,0:0,18,149
chr10	20098402	chr10_20098402_T_A	T	A	.	PASS	AF=0.166667;DP=196;NS=12;AN=24;MAF=0.166667;AC=4;AC_Het=0;AC_Hom=4;AC_Hemi=0;HWE=0.00621118	GT:AD:DP:GP:PL	1/1:0,18:18:0,4.1e-05,0.999959:335,54,0	0/0:2,0:2:0.915679,0.084321,0:0,6,72	0/0:19,0:19:0.999999,1e-06,0:0,57,350	0/0:14,0:14:0.999978,2.2e-05,0:0,42,267	0/0:6,0:6:0.994278,0.005722,0:0,18,178	1/1:0,4:4:0,0.404292,0.595708:134,12,0	./.:0,0:0:0.713128,0.262682,0.02419:0,0,0	0/0:3,0:3:0.955984,0.044016,0:0,9,102	0/0:12,0:12:0.99991,9e-05,0:0,36,234	0/0:32,0:32:1,0,0:0,96,364	0/0:13,0:13:0.999955,4.5e-05,0:0,39,293	0/0:65,0:65:1,0,0:0,196,403	0/0:7,0:7:0.997131,0.002869,0:0,21,209
chr10	20112958	chr10_20112958_T_C	T	C	.	PASS	AF=0.230769;DP=252;NS=13;AN=26;MAF=0.230769;AC=6;AC_Het=6;AC_Hom=0;AC_Hemi=0;HWE=1	GT:AD:DP:GP:PL	0/0:14,1:15:0.960412,0.039588,0:0,12,286	0/0:2,0:2:0.855683,0.144317,0:0,6,73	0/1:11,13:24:0,1,0:233,0,223	0/1:6,4:10:0,1,0:106,0,159	0/1:4,3:7:0,1,0:86,0,120	0/1:2,1:3:0.00149,0.998509,0:30,0,60	0/1:0,1:1:0.005537,0.743622,0.250841:26,3,0	0/0:3,0:3:0.92223,0.07777,0:0,9,104	0/0:30,0:30:1,0,0:0,90,393	0/0:61,0:61:1,0,0:0,184,431	0/0:34,0:34:1,0,0:0,102,410	0/1:53,6:59:0.025118,0.974882,0:18,0,303	0/0:3,0:3:0.92223,0.07777,0:0,9,104
chr10	20116919	chr10_20116919_A_C	A	C	.	PASS	AF=0.5;DP=222;NS=13;AN=26;MAF=0.5;AC=13;AC_Het=1;AC_Hom=12;AC_Hemi=0;HWE=0.00309751	GT:AD:DP:GP:PL	1/1:0,21:21:0,1e-06,0.999999:357,63,0	0/0:8,0:8:0.992398,0.007602,0:0,24,232	1/1:0,22:22:0,0,1:384,66,0	1/1:0,14:14:0,0.000124,0.999876:329,42,0	0/1:5,12:17:0,1,0:243,0,118	0/0:6,0:6:0.970268,0.029732,0:0,18,182	1/1:0,7:7:0,0.015683,0.984317:215,21,0	0/0:3,0:3:0.803117,0.196883,0:0,9,110	0/0:26,0:26:1,0,0:0,78,337	0/0:58,0:58:1,0,0:0,175,420	0/0:30,0:30:1,0,0:0,90,408	1/1:0,8:8:0,0.007903,0.992097:149,24,0	1/1:0,2:2:0,0.337692,0.662308:70,6,0
chr10	20117587	chr10_20117587_T_C	T	C	.	PASS	AF=0.461538;DP=237;NS=13;AN=26;MAF=0.461538;AC=12;AC_Het=4;AC_Hom=8;AC_Hemi=0;HWE=0.260843	GT:AD:DP:GP:PL	0/1:1,1:2:0.002583,0.996549,0.000868:23,0,27	1/1:0,4:4:0,0.119768,0.880232:142,12,0	0/1:14,10:24:0,1,0:175,0,277	1/1:0,8:8:0,0.008432,0.991568:233,24,0	0/0:1,0:1:0.521179,0.478777,4.4e-05:0,3,40	0/1:2,1:3:0.000435,0.999564,0:31,0,61	0/1:2,1:3:0.000548,0.999438,1.5e-05:30,0,45	0/0:2,0:2:0.685252,0.314748,0:0,6,75	0/0:31,0:31:1,0,0:0,93,404	0/0:71,0:71:1,0,0:0,214,441	0/0:30,0:30:1,0,0:0,90,407	1/1:0,54:54:0,0,1:265,163,0	1/1:0,3:3:0,0.213918,0.786082:99,9,0
chr10	20117622	chr10_20117622_C_T	C	T	.	PASS	AF=0.192308;DP=264;NS=13;AN=26;MAF=0.192308;AC=5;AC_Het=3;AC_Hom=2;AC_Hemi=0;HWE=0.373913	GT:AD:DP:GP:PL	0/1:1,1:2:0.003935,0.995905,0.00016:27,0,29	0/0:4,0:4:0.969273,0.030727,0:0,12,140	0/1:11,11:22:0,1,0:194,0,235	1/1:0,14:14:0,0.000481,0.999519:327,42,0	0/1:3,2:5:1e-06,0.999999,0:64,0,82	0/0:4,0:4:0.969273,0.030727,0:0,12,132	0/0:2,0:2:0.887463,0.112537,0:0,6,63	0/0:4,0:4:0.969273,0.030727,0:0,12,137	0/0:33,0:33:1,0,0:0,99,404	0/0:62,0:62:1,0,0:0,187,436	0/0:29,0:29:1,0,0:0,87,406	0/0:80,0:80:1,0,0:0,241,417	0/0:3,0:3:0.940377,0.059623,0:0,9,100
chr10	20120892	chr10_20120892_G_A	G	A	.	PASS	AF=0.375;DP=230;NS=12;AN=24;MAF=0.375;AC=9;AC_Het=9;AC_Hom=0;AC_Hemi=0;HWE=0.0922062	GT:AD:DP:GP:PL	0/0:26,0:26:1,0,0:0,78,361	0/0:8,0:8:0.995481,0.004519,0:0,24,204	0/1:10,8:18:0,1,0:100,0,196	0/1:10,2:12:0.002327,0.997673,0:26,0,184	0/1:8,2:10:0.002795,0.997205,0:25,0,170	0/1:3,1:4:0.119421,0.880579,0:8,0,87	./.:0,0:0:0.40001,0.464907,0.135083:0,0,0	0/1:1,1:2:0.001087,0.998622,0.000292:29,0,30	0/1:8,2:10:0.053969,0.946031,0:12,0,178	0/1:28,15:43:0,1,0:95,0,315	0/1:14,7:21:0,1,0:63,0,236	0/0:66,5:71:1,0,0:0,70,312	0/1:3,1:4:0.004333,0.995667,0:23,0,67
chr10	20132949	chr10_20132949_G_A	G	A	.	PASS	AF=0.153846;DP=185;NS=13;AN=26;MAF=0.153846;AC=4;AC_Het=2;AC_Hom=2;AC_Hemi=0;HWE=0.234783	GT:AD:DP:GP:PL	1/1:0,10:10:0,0.010119,0.989881:250,30,0	0/0:7,0:7:0.997024,0.002976,0:0,21,208	0/0:13,0:13:0.999953,4.7e-05,0:0,39,289	0/0:13,0:13:0.999953,4.7e-05,0:0,39,306	0/1:3,2:5:5e-06,0.999995,0:57,0,97	0/0:2,0:2:0.912806,0.087194,0:0,6,50	0/0:2,0:2:0.912806,0.087194,0:0,6,77	0/1:1,3:4:0,0.999808,0.000192:81,0,27	0/0:19,0:19:0.999999,1e-06,0:0,57,327	0/0:37,0:37:1,0,0:0,111,410	0/0:17,0:17:0.999997,3e-06,0:0,51,329	0/0:48,0:48:1,0,0:0,144,388	0/0:7,0:7:0.997024,0.002976,0:0,21,193
chr10	20133124	chr10_20133124_G_A	G	A	.	PASS	AF=0.423077;DP=250;NS=13;AN=26;MAF=0.423077;AC=11;AC_Het=5;AC_Hom=6;AC_Hemi=0;HWE=0.573563	GT:AD:DP:GP:PL	0/0:7,0:7:0.988551,0.011449,0:0,21,206	1/1:0,6:6:0,0.04045,0.95955:191,18,0	0/0:12,0:12:0.999638,0.000362,0:0,36,289	0/0:11,0:11:0.999277,0.000723,0:0,33,252	0/1:9,2:11:2.8e-05,0.999972,0:44,0,179	0/1:2,1:3:0.000539,0.99946,0:31,0,60	0/0:4,0:4:0.915202,0.084798,0:0,12,138	0/0:3,0:3:0.843659,0.156341,0:0,9,110	0/1:11,15:26:0,1,0:282,0,221	0/1:13,30:43:0,1,0:344,0,218	0/1:13,9:22:0,1,0:202,0,257	1/1:0,98:98:0,0,1:442,295,0	1/1:0,4:4:0,0.144293,0.855707:133,12,0
chr10	20139548	chr10_20139548_A_G	A	G	.	PASS	AF=0.5;DP=224;NS=13;AN=26;MAF=0.5;AC=13;AC_Het=5;AC_Hom=8;AC_Hemi=0;HWE=0.577624	GT:AD:DP:GP:PL	1/1:0,17:17:0,1.5e-05,0.999985:302,51,0	0/1:3,4:7:0,1,0:106,0,96	0/0:17,0:17:0.999985,1.5e-05,0:0,51,352	0/0:24,0:24:1,0,0:0,72,359	0/0:15,0:15:0.99994,6e-05,0:0,45,330	0/1:6,1:7:0.005131,0.994869,0:20,0,165	0/0:6,0:6:0.970123,0.029877,0:0,18,185	1/1:0,5:5:0,0.059631,0.940369:160,15,0	0/1:9,8:17:0,1,0:157,0,209	0/1:26,12:38:0,1,0:217,0,336	0/1:9,4:13:0,1,0:85,0,209	1/1:0,53:53:0,0,1:410,160,0	1/1:0,5:5:0,0.059631,0.940369:139,15,0
chr10	20142278	chr10_20142278_G_A	G	A	.	PASS	AF=0.269231;DP=133;NS=13;AN=26;MAF=0.269231;AC=7;AC_Het=5;AC_Hom=2;AC_Hemi=0;HWE=1	GT:AD:DP:GP:PL	0/0:15,0:15:0.999973,2.7e-05,0:0,45,316	0/0:5,0:5:0.973014,0.026986,0:0,15,139	0/0:15,0:15:0.999973,2.7e-05,0:0,45,304	0/0:6,0:6:0.986323,0.013677,0:0,18,170	0/0:17,0:17:0.999993,7e-06,0:0,51,353	0/0:2,0:2:0.81841,0.18159,0:0,6,62	0/0:1,0:1:0.692603,0.307353,4.3e-05:0,3,35	0/1:0,1:1:0.000493,0.692288,0.307219:35,3,0	0/1:9,2:11:2.3e-05,0.999977,0:47,0,210	0/1:18,7:25:0,1,0:125,0,250	0/1:10,1:11:0.315059,0.684941,0:4,0,199	1/1:0,22:22:0,1e-06,0.999999:242,66,0	0/1:0,2:2:5e-06,0.529784,0.470212:57,6,0
chr10	20146122	chr10_20146122_A_C	A	C	.	PASS	AF=0.153846;DP=127;NS=13;AN=26;MAF=0.153846;AC=4;AC_Het=0;AC_Hom=4;AC_Hemi=0;HWE=0.00521739	GT:AD:DP:GP:PL	1/1:0,11:11:0,0.005474,0.994526:228,33,0	0/0:6,0:6:0.994487,0.005513,0:0,18,167	1/1:0,4:4:0,0.413347,0.586653:134,12,0	0/0:5,0:5:0.989034,0.010966,0:0,15,137	0/0:7,0:7:0.997236,0.002764,0:0,21,194	0/0:2,0:2:0.918527,0.081473,0:0,6,66	0/0:3,0:3:0.957534,0.042466,0:0,9,102	0/0:1,0:1:0.849326,0.150672,3e-06:0,3,40	0/0:14,0:14:0.999978,2.2e-05,0:0,42,306	0/0:26,0:26:1,0,0:0,78,360	0/0:16,0:16:0.999995,5e-06,0:0,48,319	0/0:28,0:28:1,0,0:0,84,357	0/0:3,0:3:0.957534,0.042466,0:0,9,100
chr10	20148114	chr10_20148114_G_A	G	A	.	PASS	AF=0.333333;DP=227;NS=12;AN=24;MAF=0.333333;AC=8;AC_Het=8;AC_Hom=0;AC_Hemi=0;HWE=0.216045	GT:AD:DP:GP:PL	./.:0,0:0:0.390225,0.46891,0.140865:0,0,0	0/1:2,1:3:0.001326,0.998674,0:28,0,66	0/1:5,9:14:0,1,0:177,0,109	0/0:5,0:5:0.963809,0.036191,0:0,15,153	0/1:5,1:6:0.004212,0.995788,0:23,0,148	0/0:1,0:1:0.624654,0.375301,4.5e-05:0,3,37	0/0:2,0:2:0.768991,0.231009,0:0,6,80	0/0:1,0:1:0.624664,0.375308,2.8e-05:0,3,39	0/1:20,3:23:0.002717,0.997283,0:25,0,309	0/1:42,9:51:0,1,0:106,0,335	0/1:15,4:19:0,1,0:76,0,293	0/1:12,87:99:0,0.999902,9.8e-05:279,0,35	0/1:2,1:3:0.0021,0.9979,0:26,0,62
chr10	20149144	chr10_20149144_A_G	A	G	.	PASS	AF=0.458333;DP=245;NS=12;AN=24;MAF=0.458333;AC=11;AC_Het=9;AC_Hom=2;AC_Hemi=0;HWE=0.238505	GT:AD:DP:GP:PL	0/1:6,9:15:0,1,0:135,0,103	0/1:0,1:1:5.3e-05,0.508333,0.491614:40,3,0	0/1:3,12:15:0,1,0:248,0,66	0/1:5,1:6:0.003297,0.996703,0:22,0,149	0/1:3,3:6:0,1,0:64,0,84	0/0:2,0:2:0.674062,0.325938,0:0,6,70	./.:0,0:0:0.258432,0.49986,0.241708:0,0,0	1/1:0,2:2:0,0.340804,0.659196:73,6,0	0/1:25,14:39:0,1,0:238,0,326	0/1:34,36:70:0,1,0:342,0,340	0/1:14,10:24:0,1,0:196,0,280	0/1:51,10:61:0,1,0:67,0,301	0/0:2,0:2:0.674062,0.325938,0:0,6,77
chr10	20149624	chr10_20149624_C_T	C	T	.	PASS	AF=0.416667;DP=212;NS=12;AN=24;MAF=0.416667;AC=10;AC_Het=6;AC_Hom=4;AC_Hemi=0;HWE=1	GT:AD:DP:GP:PL	0/1:10,2:12:0.002222,0.997778,0:25,0,148	0/0:1,0:1:0.594401,0.405425,0.000174:0,3,32	0/0:3,0:3:0.854325,0.145675,0:0,9,81	0/1:5,1:6:0.225643,0.774357,0:4,0,114	0/0:2,0:2:0.745691,0.254306,3e-06:0,6,50	0/1:2,2:4:0,0.99998,1.9e-05:62,0,42	./.:0,0:0:0.353433,0.482139,0.164428:0,0,0	1/1:0,2:2:0,0.422979,0.577021:73,6,0	0/1:9,5:14:0,1,0:100,0,193	0/1:30,9:39:0,1,0:96,0,330	0/1:14,5:19:0,1,0:95,0,226	0/0:84,4:88:1,0,0:0,166,364	1/1:0,2:2:1e-06,0.422979,0.57702:63,6,0
chr10	20149924	chr10_20149924_T_C	T	C	.	PASS	AF=0.458333;DP=249;NS=12;AN=24;MAF=0.458333;AC=11;AC_Het=5;AC_Hom=6;AC_Hemi=0;HWE=0.59387	GT:AD:DP:GP:PL	0/1:13,4:17:0.00023,0.99977,0:34,0,212	1/1:0,7:7:0,0.016038,0.983962:147,21,0	1/1:0,4:4:1e-06,0.115354,0.884645:62,12,0	0/1:0,1:1:0.002662,0.50921,0.488127:23,3,0	0/0:5,0:5:0.943477,0.056523,0:0,15,145	0/0:1,0:1:0.510479,0.489334,0.000187:0,3,34	0/1:1,1:2:0.005158,0.985397,0.009445:20,0,17	./.:0,0:0:0.260684,0.499776,0.23954:0,0,0	0/0:18,2:20:0.951454,0.048546,0:0,16,283	0/1:33,6:39:8e-06,0.999992,0:48,0,312	0/0:20,1:21:0.999858,0.000142,0:0,41,306	0/1:25,99:124:0,0.999906,9.4e-05:270,0,37	1/1:0,3:3:1e-06,0.206848,0.79315:59,9,0
chr10	20150264	chr10_20150264_C_T	C	T	.	PASS	AF=0.153846;DP=219;NS=13;AN=26;MAF=0.153846;AC=4;AC_Het=4;AC_Hom=0;AC_Hemi=0;HWE=1	GT:AD:DP:GP:PL	0/0:28,0:28:1,0,0:0,84,229	0/0:6,0:6:0.994867,0.005133,0:0,18,141	0/0:25,2:27:0.99994,6e-05,0:0,37,228	0/0:12,0:12:0.999919,8.1e-05,0:0,36,129	0/1:4,1:5:0.194979,0.805021,0:11,0,91	0/1:4,1:5:0.276799,0.723201,0:9,0,87	0/0:1,0:1:0.858211,0.141696,9.3e-05:0,3,24	0/1:2,2:4:0.0027,0.997295,5e-06:30,0,43	0/0:27,0:27:1,0,0:0,81,370	0/0:51,3:54:1,0,0:0,81,357	0/0:20,2:22:0.998301,0.001699,0:0,23,311	0/1:18,5:23:9e-05,0.99991,0:45,0,148	0/0:5,0:5:0.989787,0.010213,0:0,15,103
chr10	20151805	chr10_20151805_T_A	T	A	.	PASS	AF=0.333333;DP=200;NS=12;AN=24;MAF=0.333333;AC=8;AC_Het=4;AC_Hom=4;AC_Hemi=0;HWE=0.517566	GT:AD:DP:GP:PL	./.:0,0:0:0.438734,0.447272,0.113994:0,0,0	0/1:2,1:3:0.019283,0.980717,0:17,0,65	0/1:4,1:5:0.089782,0.910218,0:10,0,116	1/1:0,3:3:0,0.329058,0.670942:104,9,0	0/1:3,3:6:0,1,0:75,0,89	0/0:4,0:4:0.940102,0.059898,0:0,12,137	0/1:0,1:1:0.00013,0.662282,0.337588:40,3,0	0/0:5,0:5:0.969127,0.030873,0:0,15,177	0/0:27,1:28:0.999988,1.2e-05,0:0,49,380	0/0:58,1:59:1,0,0:0,144,413	0/0:30,0:30:1,0,0:0,90,412	1/1:1,52:53:0,0,1:307,141,0	0/0:3,0:3:0.886974,0.113026,0:0,9,104
chr10	20165181	chr10_20165181_T_C	T	C	.	PASS	AF=0.409091;DP=255;NS=11;AN=22;MAF=0.409091;AC=9;AC_Het=7;AC_Hom=2;AC_Hemi=0;HWE=0.55418	GT:AD:DP:GP:PL	0/0:17,0:17:0.999988,1.2e-05,0:0,51,317	0/1:0,1:1:8.5e-05,0.550041,0.449875:39,3,0	0/0:27,0:27:1,0,0:0,81,383	0/0:21,0:21:0.999999,1e-06,0:0,63,380	0/1:3,3:6:0,1,0:98,0,91	0/1:5,4:9:0,1,0:114,0,141	0/1:0,1:1:5.3e-05,0.550058,0.449889:41,3,0	./.:0,0:0:0.302598,0.494982,0.20242:0,0,0	0/1:15,2:17:0.001594,0.998406,0:26,0,270	0/1:21,10:31:0,1,0:201,0,328	0/1:16,11:27:0,1,0:227,0,296	1/1:0,98:98:0,0,1:463,295,0	./.:0,0:0:0.302598,0.494982,0.20242:0,0,0
chr10	20165435	chr10_20165435_A_G	A	G	.	PASS	AF=0.423077;DP=245;NS=13;AN=26;MAF=0.423077;AC=11;AC_Het=5;AC_Hom=6;AC_Hemi=0;HWE=0.573563	GT:AD:DP:GP:PL	0/0:13,0:13:0.999828,0.000172,0:0,39,274	1/1:0,6:6:0,0.042371,0.957629:192,18,0	0/0:21,0:21:0.999999,1e-06,0:0,63,376	0/0:15,0:15:0.999957,4.3e-05,0:0,45,316	0/1:3,4:7:0,1,0:109,0,89	0/1:3,5:8:0,1,0:134,0,76	1/1:0,6:6:0,0.042371,0.957629:174,18,0	0/0:2,0:2:0.739033,0.260967,0:0,6,77	0/1:7,10:17:0,1,0:229,0,141	0/1:28,18:46:0,1,0:266,0,336	0/1:12,11:23:0,1,0:233,0,247	0/0:79,0:79:1,0,0:0,238,436	1/1:0,2:2:0,0.414502,0.585497:80,6,0
chr10	20165511	chr10_20165511_C_T	C	T	.	PASS	AF=0.192308;DP=264;NS=13;AN=26;MAF=0.192308;AC=5;AC_Het=1;AC_Hom=4;AC_Hemi=0;HWE=0.026087	GT:AD:DP:GP:PL	1/1:0,23:23:0,1e-06,0.999999:364,69,0	0/0:6,0:6:0.992187,0.007813,0:0,18,189	0/1:12,9:21:0,1,0:197,0,232	0/0:20,0:20:1,0,0:0,60,356	0/0:13,0:13:0.999938,6.2e-05,0:0,39,292	0/0:5,0:5:0.984495,0.015505,0:0,15,163	0/0:11,0:11:0.999754,0.000246,0:0,33,266	0/0:1,0:1:0.798721,0.201275,4e-06:0,3,41	0/0:6,0:6:0.992187,0.007813,0:0,18,176	0/0:38,0:38:1,0,0:0,114,417	0/0:19,0:19:0.999999,1e-06,0:0,57,349	1/1:0,91:91:0,0,1:437,274,0	0/0:10,0:10:0.999508,0.000492,0:0,30,268
chr10	20167413	chr10_20167413_C_A	C	A	.	PASS	AF=0.125;DP=248;NS=12;AN=24;MAF=0.125;AC=3;AC_Het=3;AC_Hom=0;AC_Hemi=0;HWE=1	GT:AD:DP:GP:PL	0/1:12,13:25:0,1,0:234,0,218	0/1:1,1:2:0.001693,0.99812,0.000187:33,0,26	0/1:12,14:26:0,1,0:268,0,237	0/0:5,0:5:0.990809,0.009191,0:0,15,158	0/0:6,0:6:0.995383,0.004617,0:0,18,190	0/0:2,0:2:0.930913,0.069087,0:0,6,65	0/0:4,0:4:0.981785,0.018215,0:0,12,134	./.:0,0:0:0.758211,0.225084,0.016705:0,0,0	0/0:24,0:24:1,0,0:0,72,354	0/0:51,0:51:1,0,0:0,154,424	0/0:16,0:16:0.999995,5e-06,0:0,48,342	0/0:80,0:80:1,0,0:0,241,418	0/0:7,0:7:0.997686,0.002314,0:0,21,188
chr10	20169099	chr10_20169099_A_G	A	G	.	PASS	AF=0.461538;DP=217;NS=13;AN=26;MAF=0.461538;AC=12;AC_Het=4;AC_Hom=8;AC_Hemi=0;HWE=0.260843	GT:AD:DP:GP:PL	1/1:0,26:26:0,0,1:388,78,0	0/1:3,5:8:0,1,0:147,0,78	0/1:5,9:14:0,1,0:187,0,101	1/1:0,9:9:0,0.004167,0.995833:229,27,0	0/1:4,6:10:0,1,0:170,0,107	0/0:4,0:4:0.89552,0.10448,0:0,12,125	0/0:2,0:2:0.681808,0.318192,0:0,6,73	1/1:0,2:2:0,0.348818,0.651182:75,6,0	0/0:17,0:17:0.999986,1.4e-05,0:0,51,335	0/0:42,0:42:1,0,0:0,126,403	0/0:19,0:19:0.999996,4e-06,0:0,57,328	1/1:0,63:63:0,0,1:440,190,0	0/1:0,1:1:0.000221,0.517109,0.482671:34,3,0
chr10	20169156	chr10_20169156_G_A	G	A	.	PASS	AF=0.269231;DP=253;NS=13;AN=26;MAF=0.269231;AC=7;AC_Het=7;AC_Hom=0;AC_Hemi=0;HWE=0.49913	GT:AD:DP:GP:PL	0/1:30,4:34:0.213356,0.786644,0:7,0,324	0/0:5,0:5:0.975877,0.024123,0:0,15,166	0/1:18,4:22:1e-06,0.999999,0:63,0,296	0/0:10,0:10:0.999228,0.000772,0:0,30,243	0/1:13,2:15:0.141872,0.858128,0:9,0,268	0/0:4,0:4:0.95289,0.04711,0:0,12,139	0/0:1,0:1:0.716552,0.283413,3.5e-05:0,3,35	0/1:0,1:1:0.003602,0.713992,0.282406:27,3,0	0/1:13,6:19:0,1,0:121,0,271	0/1:32,24:56:0,1,0:298,0,357	0/1:20,6:26:0,1,0:113,0,293	0/0:52,5:57:0.999993,7e-06,0:0,51,358	0/0:3,0:3:0.910018,0.089982,0:0,9,97
chr10	20169203	chr10_20169203_G_T	G	T	.	PASS	AF=0.307692;DP=190;NS=13;AN=26;MAF=0.307692;AC=8;AC_Het=8;AC_Hom=0;AC_Hemi=0;HWE=0.244302	GT:AD:DP:GP:PL	0/0:26,1:27:1,0,0:0,65,376	0/0:3,0:3:0.885054,0.114946,0:0,9,99	0/1:19,3:22:0.002387,0.997613,0:26,0,291	0/1:3,2:5:0.002313,0.997687,0:26,0,80	0/0:7,1:8:0.704092,0.295908,0:0,4,145	0/0:3,0:3:0.885054,0.114946,0:0,9,87	0/1:0,1:1:0.0004,0.657841,0.341759:35,3,0	0/0:2,0:2:0.7938,0.20619,1e-05:0,6,43	0/1:11,5:16:1e-06,0.999999,0:59,0,214	0/1:29,7:36:0.000132,0.999868,0:39,0,329	0/1:21,6:27:0.003369,0.996631,0:25,0,310	0/1:33,4:37:0.176315,0.823685,0:7,0,285	0/1:1,2:3:2.3e-05,0.999562,0.000414:46,0,28
chr10	20169206	chr10_20169206_T_A	T	A	.	PASS	AF=0.230769;DP=192;NS=13;AN=26;MAF=0.230769;AC=6;AC_Het=6;AC_Hom=0;AC_Hemi=0;HWE=1	GT:AD:DP:GP:PL	0/0:25,1:26:0.999997,3e-06,0:0,54,377	0/0:3,0:3:0.923934,0.076066,0:0,9,102	0/0:23,1:24:0.999843,0.000157,0:0,36,339	0/0:6,0:6:0.989814,0.010186,0:0,18,175	0/1:7,1:8:0.057998,0.942002,0:14,0,179	0/0:5,0:5:0.979833,0.020167,0:0,15,153	0/0:1,0:1:0.751292,0.247417,0.001291:0,3,18	0/1:1,2:3:0.000518,0.998959,0.000524:35,0,25	0/1:12,2:14:0.105141,0.894859,0:11,0,244	0/1:25,13:38:0,1,0:196,0,337	0/1:19,7:26:0,1,0:88,0,300	0/1:29,8:37:3e-06,0.999997,0:57,0,306	0/0:1,0:1:0.752251,0.247733,1.6e-05:0,3,37
chr10	20169228	chr10_20169228_G_A	G	A	.	PASS	AF=0.458333;DP=218;NS=12;AN=24;MAF=0.458333;AC=11;AC_Het=11;AC_Hom=0;AC_Hemi=0;HWE=0.0142876	GT:AD:DP:GP:PL	0/1:31,5:36:9e-06,0.999991,0:48,0,325	0/0:5,0:5:0.949469,0.050531,0:0,15,148	0/1:23,4:27:0.000179,0.999821,0:35,0,318	0/1:3,1:4:0.000746,0.999254,0:29,0,84	0/1:5,1:6:0.004707,0.995293,0:21,0,152	0/1:6,1:7:0.005933,0.994067,0:20,0,167	./.:0,0:0:0.29169,0.496787,0.211523:0,0,0	0/1:2,2:4:0.000374,0.999626,0:32,0,63	0/1:9,5:14:0,1,0:101,0,174	0/1:28,16:44:0,1,0:187,0,335	0/1:17,8:25:0,1,0:107,0,300	0/1:33,10:43:0,1,0:82,0,316	0/1:2,1:3:0.000591,0.999409,0:30,0,73
chr10	20169251	chr10_20169251_T_C	T	C	.	PASS	AF=0.346154;DP=215;NS=13;AN=26;MAF=0.346154;AC=9;AC_Het=9;AC_Hom=0;AC_Hemi=0;HWE=0.209153	GT:AD:DP:GP:PL	0/1:30,5:35:6e-06,0.999994,0:52,0,324	0/0:4,0:4:0.932228,0.067772,0:0,12,122	0/1:26,3:29:0.07903,0.92097,0:10,0,323	0/1:3,2:5:0,1,0:63,0,84	0/0:6,0:6:0.98215,0.01785,0:0,18,194	0/1:7,1:8:0.033688,0.966312,0:14,0,185	0/0:1,0:1:0.6322,0.367693,0.000107:0,3,33	0/0:2,0:2:0.774712,0.225288,0:0,6,66	0/1:9,3:12:0,1,0:69,0,214	0/1:32,10:42:0,1,0:131,0,353	0/1:21,5:26:0,1,0:68,0,307	0/1:32,6:38:0.000645,0.999355,0:31,0,319	0/1:5,1:6:0.004351,0.995649,0:23,0,134
chr10	20169391	chr10_20169391_G_T	G	T	.	PASS	AF=0.115385;DP=146;NS=13;AN=26;MAF=0.115385;AC=3;AC_Het=3;AC_Hom=0;AC_Hemi=0;HWE=1	GT:AD:DP:GP:PL	0/0:10,0:10:0.999725,0.000275,0:0,30,234	0/0:2,0:2:0.934288,0.065712,0:0,6,76	0/0:21,1:22:0.999915,8.5e-05,0:0,35,311	0/0:4,0:4:0.982721,0.017279,0:0,12,137	0/0:7,0:7:0.997807,0.002193,0:0,21,180	0/0:3,0:3:0.966028,0.033972,0:0,9,95	0/1:1,1:2:0.004475,0.995437,8.9e-05:29,0,29	0/0:3,0:3:0.966028,0.033972,0:0,9,93	0/1:14,2:16:0.084605,0.915395,0:16,0,264	0/1:34,9:43:0,1,0:73,0,332	0/0:18,1:19:0.998926,0.001074,0:0,24,306	0/0:12,2:14:0.98251,0.01749,0:0,12,218	0/0:1,0:1:0.876671,0.123321,9e-06:0,3,33
chr10	20169424	chr10_20169424_T_A	T	A	.	PASS	AF=0.458333;DP=163;NS=12;AN=24;MAF=0.458333;AC=11;AC_Het=7;AC_Hom=4;AC_Hemi=0;HWE=1	GT:AD:DP:GP:PL	0/0:22,1:23:0.999661,0.000339,0:0,36,316	0/1:1,1:2:0.002693,0.996841,0.000466:24,0,29	0/1:7,1:8:0.021305,0.978695,0:15,0,173	1/1:0,4:4:0,0.144514,0.855486:108,12,0	0/1:1,1:2:0.001609,0.997282,0.001109:26,0,25	0/1:2,1:3:0.002147,0.997853,1e-06:25,0,57	./.:0,0:0:0.330317,0.48883,0.180853:0,0,0	1/1:0,4:4:0,0.144514,0.855486:116,12,0	0/1:12,1:13:0.467112,0.532888,0:0,1,248	0/0:43,2:45:1,0,0:0,67,376	0/0:25,1:26:0.999989,1.1e-05,0:0,51,367	0/1:23,4:27:0.006207,0.993793,0:20,0,309	0/1:3,1:4:0.005386,0.994614,0:21,0,85
chr10	20175508	chr10_20175508_G_A	G	A	.	PASS	AF=0.461538;DP=203;NS=13;AN=26;MAF=0.461538;AC=12;AC_Het=2;AC_Hom=10;AC_Hemi=0;HWE=0.0206165	GT:AD:DP:GP:PL	0/0:16,0:16:0.999977,2.3e-05,0:0,48,338	1/1:0,5:5:0,0.075248,0.924752:158,15,0	0/1:5,9:14:0,1,0:203,0,100	0/0:13,0:13:0.999813,0.000187,0:0,39,259	0/0:14,0:14:0.999906,9.4e-05,0:0,42,307	0/1:4,2:6:1e-06,0.999999,0:57,0,96	1/1:0,3:3:0,0.245562,0.754438:93,9,0	1/1:0,3:3:0,0.245562,0.754438:104,9,0	0/0:13,0:13:0.999813,0.000187,0:0,39,305	0/0:12,0:12:0.999625,0.000375,0:0,36,259	0/0:15,0:15:0.999953,4.7e-05,0:0,45,263	1/1:0,85:85:0,0,1:446,256,0	1/1:0,4:4:0,0.139965,0.860035:134,12,0
chr10	20175628	chr10_20175628_C_T	C	T	.	PASS	AF=0.153846;DP=244;NS=13;AN=26;MAF=0.153846;AC=4;AC_Het=2;AC_Hom=2;AC_Hemi=0;HWE=0.234783	GT:AD:DP:GP:PL	0/0:14,0:14:0.99998,2e-05,0:0,42,323	0/0:4,0:4:0.980392,0.019608,0:0,12,132	0/0:15,0:15:0.99999,1e-05,0:0,45,311	0/0:11,0:11:0.999844,0.000156,0:0,33,282	0/0:16,0:16:0.999995,5e-06,0:0,48,341	0/1:4,2:6:1.2e-05,0.999988,0:54,0,119	0/0:7,0:7:0.997506,0.002494,0:0,21,200	1/1:0,4:4:0,0.438583,0.561417:125,12,0	0/0:12,0:12:0.999922,7.8e-05,0:0,36,269	0/0:39,0:39:1,0,0:0,117,426	0/0:20,0:20:1,0,0:0,60,367	0/1:42,47:89:0,1,0:351,0,334	0/0:7,0:7:0.997506,0.002494,0:0,21,208
chr10	20176166	chr10_20176166_G_T	G	T	.	PASS	AF=0.230769;DP=262;NS=13;AN=26;MAF=0.230769;AC=6;AC_Het=2;AC_Hom=4;AC_Hemi=0;HWE=0.0757764	GT:AD:DP:GP:PL	0/0:22,1:23:0.999967,3.3e-05,0:0,42,313	0/0:6,0:6:0.991581,0.008419,0:0,18,188	0/1:9,8:17:0,1,0:201,0,197	0/1:1,10:11:0,0.972943,0.027057:232,0,7	1/1:0,3:3:0,0.479201,0.520799:102,9,0	0/0:2,0:2:0.880402,0.119598,0:0,6,81	0/0:4,0:4:0.967155,0.032845,0:0,12,133	0/0:4,0:4:0.967155,0.032845,0:0,12,131	0/0:11,0:11:0.999735,0.000265,0:0,33,285	0/0:34,0:34:1,0,0:0,102,405	0/0:22,0:22:1,0,0:0,66,363	0/0:120,0:120:1,0,0:0,361,480	1/1:0,5:5:0,0.18701,0.81299:169,15,0
chr10	20185985	chr10_20185985_T_A	T	A	.	PASS	AF=0.125;DP=255;NS=12;AN=24;MAF=0.125;AC=3;AC_Het=3;AC_Hom=0;AC_Hemi=0;HWE=1	GT:AD:DP:GP:PL	0/1:0,2:2:3e-06,0.730598,0.269399:64,6,0	0/0:2,0:2:0.915599,0.084401,0:0,6,74	0/0:14,1:15:0.965568,0.034432,0:0,10,268	0/0:8,0:8:0.998562,0.001438,0:0,24,207	0/1:7,1:8:0.179868,0.820132,0:11,0,165	0/0:6,0:6:0.994272,0.005728,0:0,18,169	./.:0,0:0:0.7129,0.262868,0.024232:0,0,0	0/0:3,0:3:0.955941,0.044059,0:0,9,89	0/0:18,2:20:0.520207,0.479793,0:4,0,286	0/0:53,5:58:0.999999,1e-06,0:0,58,367	0/0:26,0:26:1,0,0:0,78,357	0/0:100,5:105:1,0,0:0,230,388	0/1:1,1:2:0.003418,0.996536,4.6e-05:29,0,33
chr10	20189642	chr10_20189642_T_A	T	A	.	PASS	AF=0.166667;DP=215;NS=12;AN=24;MAF=0.166667;AC=4;AC_Het=2;AC_Hom=2;AC_Hemi=0;HWE=0.254658	GT:AD:DP:GP:PL	./.:0,0:0:0.689752,0.281522,0.028726:0,0,0	0/1:1,1:2:0.003088,0.996655,0.000257:29,0,26	1/1:0,8:8:0,0.036868,0.963132:192,24,0	0/0:9,0:9:0.999204,0.000796,0:0,27,196	0/1:5,1:6:0.047209,0.952791,0:17,0,119	0/0:6,0:6:0.993663,0.006337,0:0,18,183	0/0:2,0:2:0.907412,0.092588,0:0,6,71	0/0:3,0:3:0.951459,0.048541,0:0,9,106	0/0:18,0:18:0.999998,2e-06,0:0,54,347	0/0:37,0:37:1,0,0:0,111,407	0/0:27,0:27:1,0,0:0,81,383	0/0:91,0:91:1,0,0:0,274,455	0/0:6,0:6:0.993663,0.006337,0:0,18,159
chr10	20189695	chr10_20189695_G_A	G	A	.	PASS	AF=0.192308;DP=257;NS=13;AN=26;MAF=0.192308;AC=5;AC_Het=1;AC_Hom=4;AC_Hemi=0;HWE=0.026087	GT:AD:DP:GP:PL	1/1:0,22:22:0,2e-06,0.999998:344,66,0	1/1:0,4:4:0,0.355011,0.644989:118,12,0	0/0:22,0:22:1,0,0:0,66,374	0/0:15,0:15:0.999986,1.4e-05,0:0,45,314	0/0:10,0:10:0.999557,0.000443,0:0,30,270	0/0:6,0:6:0.992954,0.007046,0:0,18,193	0/0:2,0:2:0.898033,0.101967,0:0,6,82	0/0:3,0:3:0.946278,0.053722,0:0,9,115	0/0:15,0:15:0.999986,1.4e-05,0:0,45,314	0/0:46,0:46:1,0,0:0,138,416	0/0:23,0:23:1,0,0:0,69,382	0/1:42,39:81:0,1,0:268,0,307	0/0:7,0:7:0.996464,0.003536,0:0,21,218
chr10	20189751	chr10_20189751_A_G	A	G	.	PASS	AF=0.230769;DP=206;NS=13;AN=26;MAF=0.230769;AC=6;AC_Het=4;AC_Hom=2;AC_Hemi=0;HWE=0.522981	GT:AD:DP:GP:PL	1/1:0,20:20:0,6e-06,0.999994:364,60,0	0/1:2,3:5:0,1,0:96,0,59	0/0:19,0:19:0.999999,1e-06,0:0,57,359	0/0:18,0:18:0.999997,3e-06,0:0,54,338	0/0:15,0:15:0.99998,2e-05,0:0,45,305	0/0:4,0:4:0.960233,0.039767,0:0,12,130	0/0:2,0:2:0.857884,0.142116,0:0,6,66	0/0:1,0:1:0.751114,0.24886,2.6e-05:0,3,35	0/1:8,6:14:0,1,0:154,0,207	0/1:21,21:42:0,1,0:314,0,293	0/1:7,16:23:0,1,0:265,0,155	0/0:39,0:39:1,0,0:0,117,366	0/0:4,0:4:0.960233,0.039767,0:0,12,123
chr10	20193367	chr10_20193367_A_G	A	G	.	PASS	AF=0.458333;DP=209;NS=12;AN=24;MAF=0.458333;AC=11;AC_Het=3;AC_Hom=8;AC_Hemi=0;HWE=0.103129	GT:AD:DP:GP:PL	1/1:0,18:18:0,1e-05,0.99999:340,54,0	1/1:0,3:3:0,0.240291,0.759709:97,9,0	0/1:1,5:6:0,0.984316,0.015684:129,0,14	./.:0,0:0:0.311966,0.493146,0.194887:0,0,0	0/1:8,2:10:2e-05,0.99998,0:45,0,215	0/0:5,0:5:0.952928,0.047072,0:0,15,164	1/1:0,2:2:1e-06,0.387477,0.612522:62,6,0	0/0:3,0:3:0.83501,0.16499,0:0,9,87	0/0:16,0:16:0.999976,2.4e-05,0:0,48,302	0/0:46,0:46:1,0,0:0,138,409	0/0:23,0:23:1,0,0:0,69,344	0/1:40,27:67:0,1,0:267,0,340	1/1:0,9:9:0,0.004918,0.995082:220,27,0
chr10	20201766	chr10_20201766_C_G	C	G	.	PASS	AF=0.166667;DP=238;NS=12;AN=24;MAF=0.166667;AC=4;AC_Het=4;AC_Hom=0;AC_Hemi=0;HWE=1	GT:AD:DP:GP:PL	./.:0,0:0:0.673956,0.293985,0.03206:0,0,0	0/0:12,0:12:0.999894,0.000106,0:0,36,273	0/0:18,0:18:0.999998,2e-06,0:0,54,361	0/0:18,0:18:0.999998,2e-06,0:0,54,348	0/0:18,0:18:0.999998,2e-06,0:0,54,326	0/0:11,0:11:0.999787,0.000213,0:0,33,254	0/1:0,1:1:0.00593,0.816078,0.177992:28,3,0	0/0:2,0:2:0.901673,0.098327,0:0,6,74	0/1:13,5:18:0,1,0:98,0,271	0/1:20,13:33:0,1,0:203,0,295	0/1:10,4:14:0,1,0:93,0,224	0/0:82,0:82:1,0,0:0,247,450	0/0:4,0:4:0.973461,0.026539,0:0,12,147
chr10	20202805	chr10_20202805_C_T	C	T	.	PASS	AF=0.375;DP=226;NS=12;AN=24;MAF=0.375;AC=9;AC_Het=7;AC_Hom=2;AC_Hemi=0;HWE=0.592947	GT:AD:DP:GP:PL	1/1:1,23:24:0,0.000954,0.999046:337,35,0	0/0:4,0:4:0.927335,0.072665,0:0,12,99	0/1:12,10:22:0,1,0:201,0,217	0/0:4,0:4:0.927335,0.072665,0:0,12,120	0/1:10,2:12:0.001294,0.998706,0:28,0,192	0/0:1,0:1:0.614622,0.385302,7.6e-05:0,3,35	./.:0,0:0:0.377815,0.473703,0.148482:0,0,0	0/1:1,1:2:0.000624,0.980055,0.019321:31,0,12	0/1:21,2:23:0.299129,0.700871,0:3,0,266	0/0:52,4:56:0.999975,2.5e-05,0:0,47,295	0/1:18,3:21:0.000136,0.999864,0:38,0,240	0/1:41,12:53:0,1,0:103,0,246	0/1:2,2:4:1e-06,0.999994,5e-06:57,0,48
chr10	20205593	chr10_20205593_C_T	C	T	.	PASS	AF=0.115385;DP=124;NS=13;AN=26;MAF=0.115385;AC=3;AC_Het=1;AC_Hom=2;AC_Hemi=0;HWE=0.12	GT:AD:DP:GP:PL	0/0:8,0:8:0.998758,0.001242,0:0,24,182	0/1:0,2:2:0,0.758544,0.241456:73,6,0	0/0:4,0:4:0.980494,0.019506,0:0,12,132	0/0:2,0:2:0.92629,0.07371,0:0,6,69	0/0:7,0:7:0.99752,0.00248,0:0,21,164	0/0:3,0:3:0.961735,0.038265,0:0,9,101	0/0:4,0:4:0.980494,0.019506,0:0,12,116	0/0:2,0:2:0.92629,0.07371,0:0,6,79	0/0:3,0:3:0.961735,0.038265,0:0,9,84	0/0:11,0:11:0.999845,0.000155,0:0,33,230	0/0:2,0:2:0.92629,0.07371,0:0,6,70	0/0:66,0:66:1,0,0:0,199,429	1/1:0,10:10:0,0.012122,0.987878:206,30,0
chr10	20211899	chr10_20211899_G_T	G	T	.	PASS	AF=0.181818;DP=78;NS=11;AN=22;MAF=0.181818;AC=4;AC_Het=4;AC_Hom=0;AC_Hemi=0;HWE=1	GT:AD:DP:GP:PL	0/0:2,0:2:0.876137,0.123863,0:0,6,73	0/0:8,0:8:0.997796,0.002204,0:0,24,218	0/0:4,0:4:0.965864,0.034136,0:0,12,148	0/0:6,0:6:0.991242,0.008758,0:0,18,204	0/1:1,2:3:7e-06,0.958529,0.041464:54,0,5	./.:0,0:0:0.607735,0.343677,0.048588:0,0,0	./.:0,0:0:0.607735,0.343677,0.048588:0,0,0	0/1:0,2:2:1e-06,0.638767,0.361232:67,6,0	0/0:13,1:14:0.986227,0.013773,0:0,16,221	0/1:16,4:20:3.3e-05,0.999967,0:47,0,261	0/0:9,1:10:0.970635,0.029365,0:0,13,225	0/1:1,7:8:0,0.985815,0.014185:133,0,10	0/0:1,0:1:0.77956,0.220421,2e-05:0,3,35
chr10	20211904	chr10_20211904_G_A	G	A	.	PASS	AF=0.409091;DP=86;NS=11;AN=22;MAF=0.409091;AC=9;AC_Het=3;AC_Hom=6;AC_Hemi=0;HWE=0.214507	GT:AD:DP:GP:PL	1/1:0,3:3:0,0.253295,0.746705:91,9,0	0/0:7,0:7:0.988617,0.011383,0:0,21,202	1/1:0,4:4:0,0.145012,0.854988:128,12,0	1/1:0,7:7:0,0.02076,0.97924:200,21,0	0/0:5,0:5:0.955969,0.044031,0:0,15,148	./.:0,0:0:0.331447,0.488535,0.180019:0,0,0	./.:0,0:0:0.331447,0.488535,0.180019:0,0,0	0/0:2,0:2:0.730738,0.269262,0:0,6,74	0/1:2,12:14:0,0.999547,0.000453:216,0,29	0/1:6,13:19:0,1,0:238,0,105	0/1:2,8:10:0,0.996294,0.003706:198,0,20	0/0:14,0:14:0.99991,9e-05,0:0,42,299	0/0:1,0:1:0.575659,0.424242,9.9e-05:0,3,35
chr10	20216121	chr10_20216121_A_G	A	G	.	PASS	AF=0.125;DP=180;NS=12;AN=24;MAF=0.125;AC=3;AC_Het=3;AC_Hom=0;AC_Hemi=0;HWE=1	GT:AD:DP:GP:PL	0/0:13,0:13:0.999964,3.6e-05,0:0,39,293	0/1:4,1:5:0.03288,0.96712,0:20,0,106	0/0:9,0:9:0.999419,0.000581,0:0,27,213	0/0:14,0:14:0.999982,1.8e-05,0:0,42,288	0/0:2,0:2:0.930782,0.069218,0:0,6,55	./.:0,0:0:0.757811,0.225424,0.016764:0,0,0	0/0:2,0:2:0.930782,0.069218,0:0,6,57	0/0:8,0:8:0.998839,0.001161,0:0,24,177	0/1:7,2:9:0.000497,0.999503,0:38,0,170	0/1:14,5:19:0,1,0:98,0,244	0/0:15,0:15:0.999991,9e-06,0:0,45,260	0/0:75,0:75:1,0,0:0,226,419	0/0:9,0:9:0.999419,0.000581,0:0,27,216
chr10	20227669	chr10_20227669_C_A	C	A	.	PASS	AF=0.269231;DP=211;NS=13;AN=26;MAF=0.269231;AC=7;AC_Het=7;AC_Hom=0;AC_Hemi=0;HWE=0.49913	GT:AD:DP:GP:PL	0/1:10,1:11:0.364245,0.635755,0:4,0,174	0/0:8,0:8:0.997224,0.002776,0:0,24,195	0/0:18,2:20:0.919929,0.080071,0:0,9,240	0/1:8,3:11:5.3e-05,0.999947,0:44,0,208	0/0:5,0:5:0.978218,0.021782,0:0,15,141	0/0:4,0:4:0.957365,0.042635,0:0,12,139	0/1:2,2:4:8.6e-05,0.999914,0:42,0,66	0/1:1,3:4:3e-05,0.998837,0.001133:47,0,22	0/0:17,2:19:0.785929,0.214071,0:0,4,237	0/1:34,9:43:0.001718,0.998282,0:29,0,317	0/1:17,3:20:0.169475,0.830525,0:8,0,227	0/0:49,6:55:0.99323,0.00677,0:0,20,273	0/1:5,2:7:0.003697,0.996303,0:26,0,138
chr10	20233886	chr10_20233886_A_C	A	C	.	PASS	AF=0.423077;DP=177;NS=13;AN=26;MAF=0.423077;AC=11;AC_Het=5;AC_Hom=6;AC_Hemi=0;HWE=0.573563	GT:AD:DP:GP:PL	0/0:27,0:27:1,0,0:0,81,380	0/1:7,1:8:0.066762,0.933238,0:10,0,163	0/0:10,0:10:0.998613,0.001387,0:0,30,264	1/1:0,7:7:0,0.021492,0.978508:183,21,0	0/1:3,1:4:0.000892,0.999108,0:29,0,90	0/1:1,1:2:0.00056,0.999156,0.000284:31,0,31	1/1:0,3:3:0,0.260043,0.739957:70,9,0	0/1:0,1:1:0.000164,0.584233,0.415603:37,3,0	0/0:14,0:14:0.999913,8.7e-05,0:0,42,298	0/0:32,0:32:1,0,0:0,96,394	0/0:17,0:17:0.999989,1.1e-05,0:0,51,319	0/1:11,38:49:0,1,0:260,0,95	1/1:0,3:3:0,0.260043,0.739957:101,9,0
chr10	20242147	chr10_20242147_T_A	T	A	.	PASS	AF=0.318182;DP=195;NS=11;AN=22;MAF=0.318182;AC=7;AC_Het=7;AC_Hom=0;AC_Hemi=0;HWE=0.479876	GT:AD:DP:GP:PL	0/1:7,10:17:0,1,0:232,0,131	./.:0,0:0:0.39829,0.465624,0.136085:0,0,0	0/0:14,1:15:0.848148,0.151852,0:0,8,291	0/1:2,2:4:1e-06,0.999998,0:58,0,61	0/0:2,0:2:0.773839,0.226161,0:0,6,78	./.:0,0:0:0.39829,0.465624,0.136085:0,0,0	0/0:1,0:1:0.631019,0.368845,0.000136:0,3,32	0/1:1,1:2:0.00043,0.999453,0.000117:33,0,34	0/1:13,6:19:0,1,0:130,0,245	0/1:30,16:46:0,1,0:254,0,356	0/1:11,9:20:0,1,0:202,0,233	0/1:12,56:68:0,1,0:336,0,134	0/0:1,0:1:0.631088,0.368885,2.7e-05:0,3,39
chr10	20248207	chr10_20248207_C_T	C	T	.	PASS	AF=0.5;DP=262;NS=12;AN=24;MAF=0.5;AC=12;AC_Het=2;AC_Hom=10;AC_Hemi=0;HWE=0.0264585	GT:AD:DP:GP:PL	1/1:0,3:3:0,0.20822,0.79178:89,9,0	1/1:0,9:9:0,0.004092,0.995908:249,27,0	0/1:7,8:15:0,1,0:184,0,157	0/0:13,0:13:0.999768,0.000232,0:0,39,283	0/0:10,0:10:0.998147,0.001853,0:0,30,255	0/1:4,3:7:0,1,0:83,0,120	1/1:0,6:6:0,0.031825,0.968175:154,18,0	./.:0,0:0:0.262816,0.49968,0.237504:0,0,0	0/0:23,0:23:1,0,0:0,69,371	0/0:36,0:36:1,0,0:0,108,409	0/0:28,0:28:1,0,0:0,84,383	1/1:0,105:105:0,0,1:456,316,0	1/1:0,5:5:0,0.061688,0.938312:118,15,0
chr10	20250261	chr10_20250261_T_C	T	C	.	PASS	AF=0.461538;DP=190;NS=13;AN=26;MAF=0.461538;AC=12;AC_Het=2;AC_Hom=10;AC_Hemi=0;HWE=0.0206165	GT:AD:DP:GP:PL	1/1:0,9:9:0,0.004609,0.995391:256,27,0	1/1:0,2:2:0,0.372132,0.627868:82,6,0	1/1:0,17:17:0,1.8e-05,0.999982:314,51,0	1/1:0,9:9:0,0.004609,0.995391:242,27,0	0/1:1,3:4:0,0.997871,0.002129:86,0,23	0/0:4,0:4:0.904613,0.095387,0:0,12,125	0/0:1,0:1:0.542404,0.457565,3.1e-05:0,3,41	0/0:4,0:4:0.904613,0.095387,0:0,12,122	0/0:20,0:20:0.999998,2e-06,0:0,60,300	0/0:41,0:41:1,0,0:0,123,367	0/0:14,0:14:0.999897,0.000103,0:0,42,266	0/1:19,44:63:0,1,0:347,0,227	1/1:0,2:2:0,0.372132,0.627868:70,6,0
chr10	20264237	chr10_20264237_A_C	A	C	.	PASS	AF=0.230769;DP=257;NS=13;AN=26;MAF=0.230769;AC=6;AC_Het=2;AC_Hom=4;AC_Hemi=0;HWE=0.0757764	GT:AD:DP:GP:PL	0/0:22,0:22:1,0,0:0,66,303	0/0:4,0:4:0.968624,0.031376,0:0,12,109	0/0:19,0:19:0.999999,1e-06,0:0,57,339	0/0:3,0:3:0.939156,0.060844,0:0,9,93	0/0:4,0:4:0.968624,0.031376,0:0,12,117	0/1:1,4:5:0,0.996722,0.003278:109,0,16	1/1:0,3:3:0,0.491007,0.508993:104,9,0	1/1:0,3:3:0,0.491007,0.508993:103,9,0	0/0:20,0:20:1,0,0:0,60,332	0/0:41,0:41:1,0,0:0,123,397	0/0:10,0:10:0.999494,0.000506,0:0,30,237	0/1:72,49:121:0,1,0:281,0,362	0/0:1,0:1:0.794174,0.205809,1.7e-05:0,3,35
chr10	20270650	chr10_20270650_T_A	T	A	.	PASS	AF=0.291667;DP=157;NS=12;AN=24;MAF=0.291667;AC=7;AC_Het=7;AC_Hom=0;AC_Hemi=0;HWE=0.487414	GT:AD:DP:GP:PL	0/1:11,1:12:0.2762,0.7238,0:4,0,238	0/0:1,0:1:0.650615,0.349011,0.000374:0,3,27	0/1:12,11:23:0,1,0:248,0,245	0/0:1,0:1:0.650736,0.349076,0.000187:0,3,30	0/0:5,0:5:0.967562,0.032438,0:0,15,149	0/1:0,1:1:0.000384,0.650605,0.349012:35,3,0	0/1:0,1:1:0.000121,0.650775,0.349103:40,3,0	0/0:3,0:3:0.881752,0.118248,0:0,9,94	0/0:13,1:14:0.884118,0.115882,0:0,9,272	0/1:29,4:33:2.3e-05,0.999977,0:46,0,333	0/1:17,2:19:0.007677,0.992323,0:21,0,280	0/1:9,35:44:0,1,0:319,0,102	./.:0,0:0:0.423614,0.454485,0.121901:0,0,0
chr10	20274228	chr10_20274228_C_T	C	T	.	PASS	AF=0.461538;DP=257;NS=13;AN=26;MAF=0.461538;AC=12;AC_Het=4;AC_Hom=8;AC_Hemi=0;HWE=0.260843	GT:AD:DP:GP:PL	1/1:0,30:30:0,0,1:390,90,0	0/0:11,0:11:0.999103,0.000897,0:0,33,282	1/1:0,16:16:0,3.3e-05,0.999967:340,48,0	1/1:0,23:23:0,0,1:378,69,0	0/1:6,2:8:3e-06,0.999997,0:53,0,174	0/1:1,1:2:0.000546,0.998874,0.000581:30,0,29	1/1:0,3:3:0,0.213813,0.786187:113,9,0	0/1:0,1:1:4.5e-05,0.521019,0.478936:41,3,0	0/0:18,0:18:0.999993,7e-06,0:0,54,345	0/0:64,0:64:1,0,0:0,193,433	0/0:27,0:27:1,0,0:0,81,376	0/1:27,24:51:0,1,0:218,0,233	0/0:3,0:3:0.813141,0.186859,0:0,9,115
chr10	20274963	chr10_20274963_A_T	A	T	.	PASS	AF=0.208333;DP=283;NS=12;AN=24;MAF=0.208333;AC=5;AC_Het=1;AC_Hom=4;AC_Hemi=0;HWE=0.0310559	GT:AD:DP:GP:PL	0/0:21,1:22:0.999415,0.000585,0:0,30,336	0/0:5,0:5:0.983616,0.016384,0:0,15,143	1/1:0,10:10:0,0.007274,0.992726:265,30,0	0/0:2,0:2:0.882409,0.117591,0:0,6,56	0/0:3,0:3:0.937532,0.062468,0:0,9,112	0/0:3,0:3:0.937532,0.062468,0:0,9,91	1/1:0,4:4:0,0.319255,0.680745:135,12,0	./.:0,0:0:0.623406,0.332309,0.044285:0,0,0	0/0:29,0:29:1,0,0:0,87,382	0/0:70,0:70:1,0,0:0,211,442	0/0:26,0:26:1,0,0:0,78,397	0/1:31,63:94:0,1,0:352,0,253	0/0:2,0:2:0.882409,0.117591,0:0,6,70
chr10	20276033	chr10_20276033_C_T	C	T	.	PASS	AF=0.230769;DP=271;NS=13;AN=26;MAF=0.230769;AC=6;AC_Het=2;AC_Hom=4;AC_Hemi=0;HWE=0.0757764	GT:AD:DP:GP:PL	0/0:35,0:35:1,0,0:0,105,380	1/1:0,10:10:0,0.005877,0.994123:265,30,0	0/0:19,0:19:0.999999,1e-06,0:0,57,344	0/0:7,0:7:0.994865,0.005135,0:0,21,189	0/0:6,0:6:0.989783,0.010217,0:0,18,171	0/1:4,1:5:0.004819,0.995181,0:25,0,105	0/0:1,0:1:0.751679,0.248308,1.3e-05:0,3,38	0/0:1,0:1:0.751681,0.248309,1e-05:0,3,39	0/0:22,0:22:1,0,0:0,66,375	0/0:44,0:44:1,0,0:0,132,425	0/0:20,0:20:0.999999,1e-06,0:0,60,354	0/1:40,53:93:0,1,0:354,0,336	1/1:0,7:7:0,0.045161,0.954839:216,21,0
chr10	20276034	chr10_20276034_G_A	G	A	.	PASS	AF=0.192308;DP=269;NS=13;AN=26;MAF=0.192308;AC=5;AC_Het=3;AC_Hom=2;AC_Hemi=0;HWE=0.373913	GT:AD:DP:GP:PL	0/1:21,13:34:0,1,0:232,0,257	0/0:10,0:10:0.9995,0.0005,0:0,30,263	0/0:19,0:19:0.999999,1e-06,0:0,57,345	0/0:7,0:7:0.99601,0.00399,0:0,21,190	0/0:6,0:6:0.992052,0.007948,0:0,18,174	0/1:4,1:5:0.006201,0.993799,0:25,0,103	0/0:1,0:1:0.79593,0.204064,7e-06:0,3,39	0/0:1,0:1:0.79593,0.204064,7e-06:0,3,39	0/0:22,0:22:1,0,0:0,66,380	0/0:43,0:43:1,0,0:0,129,416	0/0:20,0:20:1,0,0:0,60,361	0/1:41,52:93:0,1,0:357,0,337	1/1:0,6:6:0,0.108639,0.891361:195,18,0
chr10	20277833	chr10_20277833_G_T	G	T	.	PASS	AF=0.269231;DP=178;NS=13;AN=26;MAF=0.269231;AC=7;AC_Het=5;AC_Hom=2;AC_Hemi=0;HWE=1	GT:AD:DP:GP:PL	1/1:1,21:22:0,0.000185,0.999815:328,44,0	0/1:3,2:5:2e-06,0.999998,0:57,0,84	0/1:8,6:14:0,1,0:132,0,151	0/1:0,2:2:0,0.534445,0.465555:70,6,0	0/1:3,3:6:0,1,0:78,0,88	0/0:6,0:6:0.986573,0.013427,0:0,18,170	0/0:4,0:4:0.94837,0.05163,0:0,12,118	0/0:2,0:2:0.821175,0.178825,0:0,6,74	0/0:15,0:15:0.999973,2.7e-05,0:0,45,285	0/1:27,7:34:0,1,0:66,0,299	0/0:20,0:20:0.999999,1e-06,0:0,60,349	0/0:41,5:46:1,0,0:0,69,367	0/0:2,0:2:0.821047,0.178797,0.000156:0,6,30
chr10	20278014	chr10_20278014_C_T	C	T	.	PASS	AF=0.153846;DP=229;NS=13;AN=26;MAF=0.153846;AC=4;AC_Het=2;AC_Hom=2;AC_Hemi=0;HWE=0.234783	GT:AD:DP:GP:PL	1/1:0,13:13:0,0.001112,0.998888:227,39,0	0/0:6,0:6:0.993195,0.006805,0:0,18,155	0/0:6,0:6:0.993195,0.006805,0:0,18,170	0/0:8,0:8:0.99829,0.00171,0:0,24,207	0/0:19,0:19:0.999999,1e-06,0:0,57,254	0/0:9,0:9:0.999144,0.000856,0:0,27,255	0/1:0,3:3:0,0.532742,0.467258:95,9,0	0/0:1,0:1:0.820161,0.179831,8e-06:0,3,37	0/0:18,0:18:0.999998,2e-06,0:0,54,356	0/0:35,0:35:1,0,0:0,105,393	0/0:24,0:24:1,0,0:0,72,373	0/1:49,33:82:0,1,0:276,0,312	0/0:5,0:5:0.986482,0.013518,0:0,15,167
chr10	20278032	chr10_20278032_G_C	G	C	.	PASS	AF=0.153846;DP=236;NS=13;AN=26;MAF=0.153846;AC=4;AC_Het=2;AC_Hom=2;AC_Hemi=0;HWE=0.234783	GT:AD:DP:GP:PL	0/0:13,0:13:0.999954,4.6e-05,0:0,39,255	0/0:4,0:4:0.976876,0.023124,0:0,12,114	0/1:2,5:7:0,1,0:135,0,53	1/1:0,8:8:0,0.039616,0.960384:201,24,0	0/1:5,11:16:0,1,0:168,0,115	0/0:8,0:8:0.998523,0.001477,0:0,24,221	0/0:3,0:3:0.954797,0.045203,0:0,9,93	0/0:2,0:2:0.913503,0.086497,0:0,6,72	0/0:20,0:20:1,0,0:0,60,357	0/0:36,0:36:1,0,0:0,108,363	0/0:22,0:22:1,0,0:0,66,360	0/0:92,0:92:1,0,0:0,277,401	0/0:4,0:4:0.976876,0.023124,0:0,12,131
chr10	20278439	chr10_20278439_C_T	C	T	.	PASS	AF=0.153846;DP=247;NS=13;AN=26;MAF=0.153846;AC=4;AC_Het=4;AC_Hom=0;AC_Hemi=0;HWE=1	GT:AD:DP:GP:PL	0/0:21,0:21:1,0,0:0,63,355	0/1:2,7:9:0,1,0:193,0,55	0/1:5,1:6:0.050921,0.949079,0:17,0,126	0/0:2,0:2:0.913885,0.086115,0:0,6,76	0/0:2,0:2:0.913885,0.086115,0:0,6,77	0/1:1,5:6:0,0.999242,0.000758:135,0,21	0/0:13,0:13:0.999954,4.6e-05,0:0,39,299	0/1:4,2:6:1.1e-05,0.999989,0:54,0,104	0/0:9,0:9:0.999264,0.000736,0:0,27,246	0/0:29,0:29:1,0,0:0,87,356	0/0:17,0:17:0.999997,3e-06,0:0,51,324	0/0:116,0:116:1,0,0:0,349,465	0/0:11,0:11:0.999816,0.000184,0:0,33,279
chr10	20278780	chr10_20278780_T_C	T	C	.	PASS	AF=0.5;DP=241;NS=13;AN=26;MAF=0.5;AC=13;AC_Het=5;AC_Hom=8;AC_Hemi=0;HWE=0.577624	GT:AD:DP:GP:PL	1/1:0,11:11:0,0.000982,0.999018:267,33,0	1/1:0,8:8:0,0.007804,0.992196:219,24,0	1/1:0,8:8:0,0.007804,0.992196:203,24,0	0/1:1,1:2:0.000319,0.999366,0.000315:32,0,32	0/1:5,4:9:0,1,0:100,0,130	0/1:2,3:5:0,0.999996,4e-06:76,0,51	0/0:6,0:6:0.9699,0.0301,0:0,18,150	0/1:2,3:5:0,1,0:85,0,64	0/0:11,0:11:0.999031,0.000969,0:0,33,277	0/0:34,0:34:1,0,0:0,102,405	0/0:23,0:23:1,0,0:0,69,368	0/1:62,51:113:0,1,0:353,0,371	1/1:0,5:5:0,0.059203,0.940797:159,15,0
chr10	20299719	chr10_20299719_T_A	T	A	.	PASS	AF=0.153846;DP=263;NS=13;AN=26;MAF=0.153846;AC=4;AC_Het=2;AC_Hom=2;AC_Hemi=0;HWE=0.234783	GT:AD:DP:GP:PL	0/0:25,0:25:1,0,0:0,75,384	0/0:8,0:8:0.998402,0.001598,0:0,24,235	0/0:14,1:15:0.940962,0.059038,0:0,8,261	0/1:17,8:25:0,1,0:169,0,288	0/0:16,0:16:0.999994,6e-06,0:0,48,335	0/0:7,0:7:0.99681,0.00319,0:0,21,198	0/0:3,0:3:0.951286,0.048714,0:0,9,100	0/1:0,2:2:0,0.709378,0.290621:75,6,0	0/0:22,1:23:0.999845,0.000155,0:0,34,354	0/0:38,1:39:1,0,0:0,83,399	0/0:22,2:24:0.984567,0.015433,0:0,14,328	1/1:0,68:68:0,0,1:429,205,0	0/0:8,0:8:0.998402,0.001598,0:0,24,217
chr10	20300182	chr10_20300182_C_A	C	A	.	PASS	AF=0.318182;DP=130;NS=11;AN=22;MAF=0.318182;AC=7;AC_Het=5;AC_Hom=2;AC_Hemi=0;HWE=1	GT:AD:DP:GP:PL	0/1:10,13:23:0,1,0:251,0,190	./.:0,0:0:0.42465,0.454004,0.121347:0,0,0	0/1:8,2:10:0.000282,0.999718,0:35,0,182	0/0:2,0:2:0.789094,0.210906,0:0,6,75	0/1:0,1:1:0.000485,0.651333,0.348181:34,3,0	1/1:0,2:2:1e-06,0.483291,0.516708:62,6,0	./.:0,0:0:0.42465,0.454004,0.121347:0,0,0	0/0:1,0:1:0.651629,0.348333,3.7e-05:0,3,37	0/1:1,3:4:0,0.99865,0.00135:92,0,23	0/1:14,6:20:0,1,0:122,0,207	0/0:8,0:8:0.995841,0.004159,0:0,24,177	0/0:49,6:55:0.827876,0.172124,0:0,7,281	0/0:4,0:4:0.937367,0.062633,0:0,12,108
chr10	20301893	chr10_20301893_A_T	A	T	.	PASS	AF=0.5;DP=212;NS=12;AN=24;MAF=0.5;AC=12;AC_Het=6;AC_Hom=6;AC_Hemi=0;HWE=1	GT:AD:DP:GP:PL	0/0:15,0:15:0.999939,6.1e-05,0:0,45,328	1/1:0,2:2:0,0.334711,0.665289:82,6,0	0/1:6,16:22:0,1,0:311,0,139	0/0:11,0:11:0.999031,0.000969,0:0,33,307	1/1:0,11:11:0,0.000982,0.999018:292,33,0	1/1:0,3:3:0,0.200991,0.799009:102,9,0	./.:0,0:0:0.251555,0.499995,0.24845:0,0,0	0/1:0,1:1:4e-05,0.501531,0.498429:41,3,0	0/1:9,12:21:0,1,0:268,0,212	0/1:19,28:47:0,1,0:332,0,294	0/1:9,10:19:0,1,0:228,0,200	0/0:55,0:55:1,0,0:0,166,424	0/1:3,2:5:0,1,0:65,0,102
chr10	20308244	chr10_20308244_T_C	T	C	.	PASS	AF=0.458333;DP=251;NS=12;AN=24;MAF=0.458333;AC=11;AC_Het=1;AC_Hom=10;AC_Hemi=0;HWE=0.00444205	GT:AD:DP:GP:PL	1/1:0,26:26:0,0,1:362,78,0	1/1:0,8:8:0,0.008568,0.991432:194,24,0	0/1:6,3:9:0,1,0:80,0,163	1/1:0,8:8:0,0.008568,0.991432:206,24,0	0/0:17,0:17:0.999986,1.4e-05,0:0,51,326	0/0:4,0:4:0.898478,0.101522,0:0,12,136	./.:0,0:0:0.275852,0.498728,0.22542:0,0,0	0/0:2,0:2:0.688714,0.311286,0:0,6,64	0/0:18,0:18:0.999993,7e-06,0:0,54,350	0/0:36,0:36:1,0,0:0,108,383	0/0:20,1:21:0.996572,0.003428,0:0,27,335	1/1:0,93:93:0,0,1:461,280,0	1/1:0,9:9:0,0.004302,0.995698:213,27,0
chr10	20308500	chr10_20308500_C_A	C	A	.	PASS	AF=0.375;DP=128;NS=12;AN=24;MAF=0.375;AC=9;AC_Het=7;AC_Hom=2;AC_Hemi=0;HWE=0.592947	GT:AD:DP:GP:PL	0/1:18,5:23:0,1,0:100,0,301	0/0:1,0:1:0.578114,0.421764,0.000122:0,3,34	0/1:1,8:9:0,0.930892,0.069108:206,0,7	0/1:1,2:3:1e-06,0.999707,0.000292:58,0,31	1/1:0,3:3:0,0.255212,0.744788:93,9,0	0/1:2,2:4:0,0.999999,1e-06:64,0,56	0/0:1,0:1:0.578128,0.421775,9.7e-05:0,3,35	0/0:1,0:1:0.578167,0.421803,3.1e-05:0,3,40	0/1:4,10:14:0,1,0:221,0,87	0/1:21,25:46:0,1,0:338,0,307	0/1:9,9:18:0,1,0:192,0,191	0/0:5,0:5:0.956393,0.043607,0:0,15,153	./.:0,0:0:0.334295,0.487775,0.17793:0,0,0
chr10	20323253	chr10_20323253_A_G	A	G	.	PASS	AF=0.125;DP=265;NS=12;AN=24;MAF=0.125;AC=3;AC_Het=3;AC_Hom=0;AC_Hemi=0;HWE=1	GT:AD:DP:GP:PL	0/0:5,0:5:0.991204,0.008796,0:0,15,105	0/0:4,0:4:0.982561,0.017439,0:0,12,124	0/0:34,0:34:1,0,0:0,102,407	0/0:14,0:14:0.999983,1.7e-05,0:0,42,281	0/0:9,0:9:0.999446,0.000554,0:0,27,253	0/1:3,1:4:0.027442,0.972558,0:21,0,97	0/1:2,1:3:0.08156,0.918439,0:16,0,53	./.:0,0:0:0.766786,0.217755,0.01546:0,0,0	0/0:30,1:31:1,0,0:0,65,393	0/0:65,0:65:1,0,0:0,196,437	0/0:33,2:35:0.999999,1e-06,0:0,56,381	0/1:48,11:59:0,1,0:94,0,265	0/0:2,0:2:0.933711,0.066289,0:0,6,63
chr10	20323569	chr10_20323569_T_C	T	C	.	PASS	AF=0.269231;DP=192;NS=13;AN=26;MAF=0.269231;AC=7;AC_Het=7;AC_Hom=0;AC_Hemi=0;HWE=0.49913	GT:AD:DP:GP:PL	0/0:5,0:5:0.972494,0.027506,0:0,15,149	0/1:5,1:6:0.021855,0.978145,0:17,0,119	0/1:12,2:14:0.001139,0.998861,0:30,0,264	0/1:8,1:9:0.101351,0.898649,0:10,0,211	0/1:12,2:14:0.004512,0.995488,0:24,0,245	0/0:3,0:3:0.898362,0.101638,0:0,9,99	0/0:1,0:1:0.688416,0.311548,3.5e-05:0,3,36	0/1:0,1:1:0.000303,0.688228,0.311469:37,3,0	0/1:19,3:22:0.002529,0.997471,0:26,0,273	0/0:64,7:71:0.671837,0.328163,0:0,3,315	0/0:32,3:35:0.84852,0.15148,0:0,7,347	0/0:9,0:9:0.998235,0.001765,0:0,27,172	0/1:1,1:2:0.001395,0.998533,7.2e-05:29,0,35
chr10	20323578	chr10_20323578_T_C	T	C	.	PASS	AF=0.25;DP=155;NS=12;AN=24;MAF=0.25;AC=6;AC_Het=6;AC_Hom=0;AC_Hemi=0;HWE=0.529258	GT:AD:DP:GP:PL	0/0:6,0:6:0.98891,0.01109,0:0,18,165	0/0:6,0:6:0.98891,0.01109,0:0,18,165	0/1:4,5:9:0,1,0:124,0,112	0/0:8,0:8:0.997204,0.002796,0:0,24,231	0/0:6,0:6:0.98891,0.01109,0:0,18,191	0/0:2,0:2:0.847869,0.152131,0:0,6,70	0/1:1,1:2:0.002213,0.99773,5.7e-05:28,0,35	./.:0,0:0:0.541563,0.388693,0.069744:0,0,0	0/1:10,7:17:0,1,0:156,0,208	0/1:31,26:57:0,1,0:308,0,352	0/1:13,18:31:0,1,0:285,0,224	0/1:2,7:9:0,0.999992,8e-06:114,0,44	0/0:2,0:2:0.847869,0.152131,0:0,6,74
chr10	20324760	chr10_20324760_C_T	C	T	.	PASS	AF=0.227273;DP=52;NS=11;AN=22;MAF=0.227273;AC=5;AC_Het=5;AC_Hom=0;AC_Hemi=0;HWE=1	GT:AD:DP:GP:PL	0/1:0,1:1:0.001084,0.743391,0.255525:33,3,0	0/1:1,1:2:0.00231,0.997473,0.000217:28,0,29	0/0:3,0:3:0.92087,0.07913,0:0,9,87	0/0:3,0:3:0.92087,0.07913,0:0,9,101	0/1:4,1:5:0.31332,0.68668,0:5,0,110	./.:0,0:0:0.553833,0.380733,0.065434:0,0,0	0/0:1,0:1:0.744181,0.255792,2.8e-05:0,3,35	./.:0,0:0:0.553833,0.380733,0.065434:0,0,0	0/1:2,1:3:0.00461,0.995387,3e-06:25,0,47	0/0:14,1:15:0.997757,0.002243,0:0,25,259	0/0:5,0:5:0.97897,0.02103,0:0,15,133	0/1:9,3:12:1.9e-05,0.999981,0:49,0,160	0/0:1,0:1:0.744181,0.255792,2.8e-05:0,3,35
chr10	20331775	chr10_20331775_A_G	A	G	.	PASS	AF=0.115385;DP=234;NS=13;AN=26;MAF=0.115385;AC=3;AC_Het=3;AC_Hom=0;AC_Hemi=0;HWE=1	GT:AD:DP:GP:PL	0/0:9,0:9:0.999446,0.000554,0:0,27,253	0/0:7,0:7:0.997786,0.002214,0:0,21,206	0/0:14,0:14:0.999983,1.7e-05,0:0,42,318	0/1:5,3:8:0,1,0:86,0,147	0/1:2,1:3:0.018462,0.981538,0:23,0,64	0/1:5,3:8:0,1,0:87,0,113	0/0:1,0:1:0.875652,0.124346,2e-06:0,3,39	0/0:1,0:1:0.875652,0.124346,2e-06:0,3,39	0/0:15,0:15:0.999991,9e-06,0:0,45,299	0/0:32,0:32:1,0,0:0,96,407	0/0:19,0:19:0.999999,1e-06,0:0,57,321	0/0:95,1:96:1,0,0:0,269,458	0/0:20,0:20:1,0,0:0,60,371
chr10	20331786	chr10_20331786_C_T	C	T	.	PASS	AF=0.423077;DP=235;NS=13;AN=26;MAF=0.423077;AC=11;AC_Het=5;AC_Hom=6;AC_Hemi=0;HWE=0.573563	GT:AD:DP:GP:PL	0/0:9,0:9:0.997354,0.002646,0:0,27,246	0/0:7,0:7:0.989501,0.010499,0:0,21,208	0/1:13,1:14:0.48922,0.51078,0:0,1,272	0/0:11,0:11:0.999337,0.000663,0:0,33,265	0/1:3,3:6:0,1,0:83,0,84	0/0:7,0:7:0.989501,0.010499,0:0,21,182	1/1:0,2:2:0,0.424048,0.575952:78,6,0	0/0:1,0:1:0.595543,0.40443,2.7e-05:0,3,40	0/1:9,3:12:0,1,0:70,0,203	0/1:14,14:28:0,1,0:242,0,252	0/1:11,9:20:0,1,0:201,0,205	1/1:0,97:97:0,0,1:456,292,0	1/1:0,21:21:0,1e-06,0.999999:391,63,0
chr10	20333514	chr10_20333514_G_C	G	C	.	PASS	AF=0.125;DP=225;NS=12;AN=24;MAF=0.125;AC=3;AC_Het=1;AC_Hom=2;AC_Hemi=0;HWE=0.130435	GT:AD:DP:GP:PL	./.:0,0:0:0.748369,0.233428,0.018202:0,0,0	1/1:0,8:8:0,0.047701,0.952299:219,24,0	0/1:7,2:9:4.1e-05,0.999959,0:49,0,183	0/0:9,0:9:0.999391,0.000609,0:0,27,229	0/0:6,0:6:0.99515,0.00485,0:0,18,198	0/0:9,0:9:0.999391,0.000609,0:0,27,252	0/0:2,0:2:0.927663,0.072337,0:0,6,80	0/0:1,0:1:0.865083,0.134915,2e-06:0,3,40	0/0:19,0:19:0.999999,1e-06,0:0,57,340	0/0:52,0:52:1,0,0:0,157,428	0/0:22,1:23:0.999906,9.4e-05,0:0,35,359	0/0:85,0:85:1,0,0:0,256,456	0/0:2,0:2:0.927663,0.072337,0:0,6,69
chr10	20334017	chr10_20334017_C_A	C	A	.	PASS	AF=0.461538;DP=217;NS=13;AN=26;MAF=0.461538;AC=12;AC_Het=6;AC_Hom=6;AC_Hemi=0;HWE=1	GT:AD:DP:GP:PL	0/1:0,1:1:0.000101,0.502031,0.497867:37,3,0	1/1:0,4:4:0,0.111934,0.888066:129,12,0	1/1:0,16:16:0,3.1e-05,0.999969:341,48,0	1/1:0,14:14:0,0.000123,0.999877:323,42,0	0/1:12,1:13:0.24696,0.75304,0:2,0,244	0/1:6,2:8:2e-06,0.999998,0:54,0,171	0/0:3,0:3:0.801335,0.198665,0:0,9,112	0/0:1,0:1:0.502008,0.497836,0.000156:0,3,35	0/1:10,9:19:0,1,0:220,0,226	0/1:22,30:52:0,1,0:361,0,313	0/1:9,12:21:0,1,0:268,0,209	0/0:56,0:56:1,0,0:0,169,384	0/0:4,0:4:0.889713,0.110287,0:0,12,143
chr10	20340224	chr10_20340224_T_C	T	C	.	PASS	AF=0.5;DP=275;NS=13;AN=26;MAF=0.5;AC=13;AC_Het=1;AC_Hom=12;AC_Hemi=0;HWE=0.00309751	GT:AD:DP:GP:PL	0/0:25,0:25:1,0,0:0,75,310	1/1:0,4:4:0,0.115361,0.884639:112,12,0	1/1:0,25:25:0,0,1:399,75,0	1/1:0,18:18:0,8e-06,0.999992:317,54,0	0/0:11,0:11:0.999065,0.000935,0:0,33,283	1/1:0,4:4:0,0.115361,0.884639:141,12,0	0/0:7,0:7:0.985245,0.014755,0:0,21,214	0/1:1,2:3:0,0.999038,0.000962:72,0,27	0/0:20,0:20:0.999998,2e-06,0:0,60,368	0/0:45,0:45:1,0,0:0,135,441	0/0:19,0:19:0.999996,4e-06,0:0,57,367	1/1:0,87:87:0,0,1:454,262,0	1/1:0,5:5:0,0.06121,0.93879:156,15,0
chr10	20343934	chr10_20343934_A_C	A	C	.	PASS	AF=0.208333;DP=118;NS=12;AN=24;MAF=0.208333;AC=5;AC_Het=5;AC_Hom=0;AC_Hemi=0;HWE=1	GT:AD:DP:GP:PL	0/1:14,2:16:0.012474,0.987526,0:21,0,274	./.:0,0:0:0.56872,0.37083,0.060449:0,0,0	0/0:4,0:4:0.960844,0.039156,0:0,12,129	0/0:3,0:3:0.924639,0.075361,0:0,9,106	0/1:7,1:8:0.072602,0.927398,0:13,0,186	0/0:1,0:1:0.754113,0.245855,3.2e-05:0,3,34	0/0:1,0:1:0.754113,0.245855,3.2e-05:0,3,34	0/0:1,0:1:0.75413,0.24586,1e-05:0,3,39	0/0:13,1:14:0.888022,0.111978,0:0,7,281	0/1:22,5:27:7e-06,0.999993,0:53,0,327	0/1:14,2:16:0.017496,0.982504,0:19,0,263	0/1:18,5:23:0,1,0:98,0,230	0/0:4,0:4:0.960844,0.039156,0:0,12,124
chr10	20343938	chr10_20343938_A_C	A	C	.	PASS	AF=0.166667;DP=151;NS=12;AN=24;MAF=0.166667;AC=4;AC_Het=4;AC_Hom=0;AC_Hemi=0;HWE=1	GT:AD:DP:GP:PL	0/0:26,0:26:1,0,0:0,78,393	0/1:0,2:2:0,0.66224,0.337759:73,6,0	0/0:5,0:5:0.984313,0.015687,0:0,15,146	0/0:3,0:3:0.94007,0.05993,0:0,9,103	0/0:12,0:12:0.999876,0.000124,0:0,36,282	0/1:2,1:3:0.02422,0.97578,0:19,0,63	./.:0,0:0:0.634902,0.323811,0.041287:0,0,0	0/0:1,0:1:0.796796,0.203188,1.6e-05:0,3,35	0/0:17,1:18:0.99387,0.00613,0:0,19,319	0/0:34,4:38:0.537182,0.462818,0:2,0,347	0/1:18,2:20:0.297896,0.702104,0:7,0,291	0/1:16,5:21:0,1,0:102,0,217	0/0:2,0:2:0.886917,0.113083,0:0,6,64
chr10	20347619	chr10_20347619_T_A	T	A	.	PASS	AF=0.166667;DP=126;NS=12;AN=24;MAF=0.166667;AC=4;AC_Het=4;AC_Hom=0;AC_Hemi=0;HWE=1	GT:AD:DP:GP:PL	0/1:7,7:14:0,1,0:167,0,146	0/1:1,1:2:0.002021,0.99794,3.9e-05:30,0,35	0/0:12,0:12:0.999879,0.000121,0:0,36,286	0/0:5,0:5:0.984731,0.015269,0:0,15,164	0/0:8,0:8:0.998066,0.001934,0:0,24,237	./.:0,0:0:0.641951,0.318535,0.039514:0,0,0	0/0:3,0:3:0.941599,0.058401,0:0,9,106	0/1:0,3:3:0,0.501902,0.498098:99,9,0	0/0:12,0:12:0.999879,0.000121,0:0,36,275	0/0:27,0:27:1,0,0:0,81,383	0/1:12,3:15:2e-06,0.999998,0:60,0,245	0/0:24,0:24:1,0,0:0,72,328	0/0:1,0:1:0.801212,0.198778,1e-05:0,3,37
chr10	20347861	chr10_20347861_A_G	A	G	.	PASS	AF=0.153846;DP=233;NS=13;AN=26;MAF=0.153846;AC=4;AC_Het=2;AC_Hom=2;AC_Hemi=0;HWE=0.234783	GT:AD:DP:GP:PL	0/0:7,0:7:0.997297,0.002703,0:0,21,200	0/1:5,1:6:0.01444,0.98556,0:23,0,155	0/0:16,0:16:0.999995,5e-06,0:0,48,330	0/0:20,0:20:1,0,0:0,60,367	0/0:6,0:6:0.994609,0.005391,0:0,18,188	1/1:0,4:4:0,0.418816,0.581184:132,12,0	0/0:7,0:7:0.997297,0.002703,0:0,21,189	0/1:0,2:2:0,0.742437,0.257563:80,6,0	0/0:6,0:6:0.994609,0.005391,0:0,18,161	0/0:27,0:27:1,0,0:0,81,325	0/0:15,0:15:0.999989,1.1e-05,0:0,45,310	0/0:110,0:110:1,0,0:0,331,466	0/0:7,0:7:0.997297,0.002703,0:0,21,205
chr10	20355112	chr10_20355112_C_T	C	T	.	PASS	AF=0.346154;DP=243;NS=13;AN=26;MAF=0.346154;AC=9;AC_Het=1;AC_Hom=8;AC_Hemi=0;HWE=0.00411899	GT:AD:DP:GP:PL	0/0:3,0:3:0.886559,0.113441,0:0,9,85	1/1:0,6:6:0,0.057538,0.942462:182,18,0	0/0:4,0:4:0.939869,0.060131,0:0,12,107	0/0:1,0:1:0.66139,0.338523,8.7e-05:0,3,33	0/0:16,0:16:0.999984,1.6e-05,0:0,48,339	0/1:4,5:9:0,1,0:120,0,115	0/0:8,0:8:0.996017,0.003983,0:0,24,222	1/1:0,3:3:0,0.328147,0.671853:104,9,0	0/0:18,0:18:0.999996,4e-06,0:0,54,346	0/0:48,0:48:1,0,0:0,144,417	0/0:17,0:17:0.999992,8e-06,0:0,51,310	1/1:0,106:106:0,0,1:453,319,0	1/1:0,3:3:0,0.328147,0.671853:106,9,0
chr10	20365235	chr10_20365235_C_A	C	A	.	PASS	AF=0.166667;DP=160;NS=12;AN=24;MAF=0.166667;AC=4;AC_Het=4;AC_Hom=0;AC_Hemi=0;HWE=1	GT:AD:DP:GP:PL	0/0:35,1:36:1,0,0:0,81,391	0/1:2,2:4:1.3e-05,0.999986,0:52,0,63	0/0:18,1:19:0.997473,0.002527,0:0,22,307	0/1:5,1:6:0.046056,0.953944,0:17,0,142	0/1:5,1:6:0.046056,0.953944,0:17,0,139	0/0:4,0:4:0.974489,0.025511,0:0,12,129	0/0:2,0:2:0.905208,0.094792,0:0,6,68	0/0:2,0:2:0.905208,0.094792,0:0,6,71	0/1:7,2:9:0.000791,0.999209,0:35,0,155	0/0:31,3:34:0.971879,0.028121,0:0,12,276	0/0:7,0:7:0.996738,0.003262,0:0,21,161	0/0:28,2:30:0.999957,4.3e-05,0:0,40,294	./.:0,0:0:0.683645,0.286366,0.029988:0,0,0
chr10	20381185	chr10_20381185_T_G	T	G	.	PASS	AF=0.458333;DP=268;NS=12;AN=24;MAF=0.458333;AC=11;AC_Het=5;AC_Hom=6;AC_Hemi=0;HWE=0.59387	GT:AD:DP:GP:PL	0/0:31,0:31:1,0,0:0,93,401	0/1:6,3:9:0,1,0:75,0,124	0/1:20,9:29:0,1,0:163,0,321	1/1:0,13:13:0,0.000293,0.999707:308,39,0	./.:0,0:0:0.297567,0.49586,0.206573:0,0,0	1/1:0,9:9:0,0.004666,0.995334:233,27,0	0/0:4,0:4:0.905678,0.094322,0:0,12,106	1/1:0,3:3:0,0.230795,0.769205:106,9,0	0/1:11,13:24:0,1,0:242,0,238	0/1:31,30:61:0,1,0:339,0,320	0/1:10,15:25:0,1,0:283,0,205	0/0:55,0:55:1,0,0:0,166,423	0/0:5,0:5:0.950505,0.049495,0:0,15,151
chr10	20382841	chr10_20382841_A_G	A	G	.	PASS	AF=0.423077;DP=254;NS=13;AN=26;MAF=0.423077;AC=11;AC_Het=5;AC_Hom=6;AC_Hemi=0;HWE=0.573563	GT:AD:DP:GP:PL	1/1:0,21:21:0,1e-06,0.999999:368,63,0	0/0:5,0:5:0.956397,0.043603,0:0,15,157	0/0:21,0:21:0.999999,1e-06,0:0,63,377	0/0:10,0:10:0.998577,0.001423,0:0,30,252	0/1:5,9:14:0,1,0:217,0,127	1/1:0,7:7:0,0.020969,0.979031:184,21,0	0/0:3,0:3:0.845761,0.154239,0:0,9,101	1/1:0,3:3:0,0.25523,0.74477:99,9,0	0/1:9,14:23:0,1,0:282,0,173	0/1:22,23:45:0,1,0:338,0,299	0/1:7,10:17:0,1,0:223,0,166	0/1:42,37:79:0,1,0:269,0,349	0/0:5,0:5:0.956397,0.043603,0:0,15,137
chr10	20385449	chr10_20385449_T_A	T	A	.	PASS	AF=0.5;DP=270;NS=13;AN=26;MAF=0.5;AC=13;AC_Het=3;AC_Hom=10;AC_Hemi=0;HWE=0.0892525	GT:AD:DP:GP:PL	1/1:0,13:13:0,0.000252,0.999748:266,39,0	1/1:0,7:7:0,0.015907,0.984093:207,21,0	1/1:0,16:16:0,3.2e-05,0.999968:303,48,0	1/1:0,12:12:0,0.000505,0.999495:288,36,0	0/1:3,6:9:0,1,0:147,0,83	0/0:6,0:6:0.970682,0.029318,0:0,18,198	0/0:4,0:4:0.892207,0.107793,0:0,12,135	0/1:1,1:2:0.000823,0.998984,0.000193:28,0,34	0/0:14,0:14:0.999882,0.000118,0:0,42,313	0/0:48,1:49:1,0,0:0,112,402	0/0:20,0:20:0.999998,2e-06,0:0,60,358	0/1:53,63:116:0,1,0:360,0,351	1/1:0,2:2:0,0.340929,0.659071:71,6,0
chr10	20391284	chr10_20391284_A_C	A	C	.	PASS	AF=0.272727;DP=121;NS=11;AN=22;MAF=0.272727;AC=6;AC_Het=6;AC_Hom=0;AC_Hemi=0;HWE=0.504644	GT:AD:DP:GP:PL	0/0:18,0:18:0.999997,3e-06,0:0,54,303	0/0:2,0:2:0.824133,0.175867,0:0,6,68	0/1:10,3:13:4e-06,0.999996,0:54,0,217	0/1:2,1:3:0.001178,0.998814,8e-06:30,0,44	0/1:3,2:5:2e-06,0.999998,0:57,0,85	./.:0,0:0:0.491217,0.419303,0.089479:0,0,0	./.:0,0:0:0.491217,0.419303,0.089479:0,0,0	0/1:0,1:1:0.00013,0.700776,0.299094:41,3,0	0/1:7,1:8:0.130474,0.869526,0:9,0,148	0/0:27,1:28:0.999997,3e-06,0:0,54,303	0/0:13,1:14:0.938154,0.061846,0:0,11,254	0/1:17,10:27:0,1,0:154,0,259	0/0:2,0:2:0.824133,0.175867,0:0,6,60
chr10	20391305	chr10_20391305_T_A	T	A	.	PASS	AF=0.416667;DP=165;NS=12;AN=24;MAF=0.416667;AC=10;AC_Het=4;AC_Hom=6;AC_Hemi=0;HWE=0.289272	GT:AD:DP:GP:PL	0/0:21,0:21:0.999999,1e-06,0:0,63,315	1/1:0,2:2:1e-06,0.46803,0.531969:62,6,0	0/0:13,0:13:0.999861,0.000139,0:0,39,263	0/0:4,0:4:0.933677,0.066323,0:0,12,90	0/1:5,5:10:0,1,0:97,0,95	1/1:0,2:2:0,0.46803,0.531969:66,6,0	./.:0,0:0:0.406578,0.462114,0.131309:0,0,0	1/1:0,2:2:0,0.46803,0.53197:78,6,0	0/1:2,4:6:0,0.999877,0.000123:106,0,34	0/1:7,12:19:0,1,0:237,0,133	0/1:3,10:13:0,0.999999,1e-06:219,0,55	0/0:68,0:68:1,0,0:0,205,410	0/0:5,0:5:0.965701,0.034299,0:0,15,148
chr10	20404968	chr10_20404968_G_T	G	T	.	PASS	AF=0.346154;DP=175;NS=13;AN=26;MAF=0.346154;AC=9;AC_Het=5;AC_Hom=4;AC_Hemi=0;HWE=0.578215	GT:AD:DP:GP:PL	0/0:18,1:19:0.992331,0.007669,0:0,22,295	0/0:3,0:3:0.862271,0.137729,0:0,9,100	0/0:28,0:28:1,0,0:0,84,379	0/1:6,2:8:6.1e-05,0.999939,0:41,0,141	0/0:13,0:13:0.999844,0.000156,0:0,39,270	1/1:0,5:5:0,0.0891,0.9109:166,15,0	0/0:3,0:3:0.862271,0.137729,0:0,9,110	0/1:0,1:1:0.00024,0.610005,0.389755:36,3,0	0/0:14,1:15:0.836328,0.163672,0:0,8,242	0/1:15,3:18:6.1e-05,0.999939,0:41,0,237	0/1:12,2:14:0.000962,0.999038,0:29,0,218	1/1:0,45:45:0,0,1:400,135,0	0/1:0,1:1:7.6e-05,0.610105,0.389819:41,3,0
chr10	20404970	chr10_20404970_C_T	C	T	.	PASS	AF=0.423077;DP=233;NS=13;AN=26;MAF=0.423077;AC=11;AC_Het=5;AC_Hom=6;AC_Hemi=0;HWE=0.573563	GT:AD:DP:GP:PL	0/0:21,0:21:0.999999,1e-06,0:0,63,353	1/1:0,6:6:0,0.034998,0.965002:184,18,0	0/0:29,0:29:1,0,0:0,87,394	0/0:11,0:11:0.999159,0.000841,0:0,33,255	0/0:13,0:13:0.99979,0.00021,0:0,39,283	1/1:0,6:6:0,0.034998,0.965002:173,18,0	0/0:3,0:3:0.822775,0.177225,0:0,9,109	0/1:0,1:1:0.000157,0.537081,0.462762:36,3,0	0/1:14,10:24:0,1,0:219,0,230	0/1:18,26:44:0,1,0:330,0,234	0/1:12,15:27:0,1,0:273,0,219	1/1:0,47:47:0,0,1:386,141,0	0/1:0,1:1:5e-05,0.537139,0.462812:41,3,0
chr10	20410125	chr10_20410125_A_T	A	T	.	PASS	AF=0.375;DP=247;NS=12;AN=24;MAF=0.375;AC=9;AC_Het=5;AC_Hom=4;AC_Hemi=0;HWE=1	GT:AD:DP:GP:PL	0/0:3,0:3:0.873185,0.126815,0:0,9,95	0/1:3,1:4:0.004334,0.995666,0:23,0,98	1/1:0,14:14:0,0.00021,0.99979:320,42,0	./.:0,0:0:0.400099,0.46487,0.135032:0,0,0	0/1:6,4:10:0,1,0:82,0,151	0/0:6,0:6:0.98217,0.01783,0:0,18,166	0/0:3,0:3:0.873185,0.126815,0:0,9,97	1/1:0,2:2:0,0.462554,0.537446:76,6,0	0/0:20,1:21:0.997794,0.002206,0:0,27,341	0/0:47,4:51:0.964251,0.035749,0:0,15,339	0/1:17,2:19:0.02139,0.97861,0:16,0,303	0/1:56,55:111:0,1,0:352,0,353	0/1:2,1:3:0.001726,0.998273,1e-06:27,0,55
chr10	20410129	chr10_20410129_A_T	A	T	.	PASS	AF=0.461538;DP=247;NS=13;AN=26;MAF=0.461538;AC=12;AC_Het=6;AC_Hom=6;AC_Hemi=0;HWE=1	GT:AD:DP:GP:PL	0/0:2,0:2:0.701588,0.298411,1e-06:0,6,60	1/1:0,3:3:0,0.227126,0.772874:93,9,0	1/1:1,14:15:0,0.363204,0.636796:293,6,0	0/1:1,2:3:1e-06,0.860481,0.139518:57,0,4	0/1:3,5:8:0,1,0:143,0,61	0/1:2,4:6:0,0.999998,2e-06:111,0,53	1/1:0,2:2:1e-06,0.370177,0.629822:60,6,0	0/0:2,0:2:0.701589,0.298411,0:0,6,74	0/1:10,12:22:0,1,0:223,0,228	0/1:16,32:48:0,1,0:353,0,254	0/1:9,10:19:0,1,0:210,0,205	0/0:111,3:114:1,0,0:0,246,393	0/0:3,0:3:0.824629,0.175371,0:0,9,97
chr10	20412061	chr10_20412061_G_A	G	A	.	PASS	AF=0.115385;DP=216;NS=13;AN=26;MAF=0.115385;AC=3;AC_Het=3;AC_Hom=0;AC_Hemi=0;HWE=1	GT:AD:DP:GP:PL	0/0:18,0:18:0.999999,1e-06,0:0,54,314	0/0:7,0:7:0.997903,0.002097,0:0,21,198	0/1:1,4:5:0,0.99932,0.00068:110,0,20	0/0:4,0:4:0.983468,0.016532,0:0,12,123	0/1:5,1:6:0.158699,0.841301,0:13,0,134	0/0:2,0:2:0.936995,0.063005,0:0,6,74	0/0:2,0:2:0.936995,0.063005,0:0,6,66	0/0:3,0:3:0.967473,0.032527,0:0,9,99	0/0:20,0:20:1,0,0:0,60,348	0/0:39,0:39:1,0,0:0,117,408	0/1:21,5:26:1.9e-05,0.999981,0:53,0,294	0/0:82,0:82:1,0,0:0,247,432	0/0:2,0:2:0.936995,0.063005,0:0,6,65
chr10	20413202	chr10_20413202_C_A	C	A	.	PASS	AF=0.230769;DP=251;NS=13;AN=26;MAF=0.230769;AC=6;AC_Het=6;AC_Hom=0;AC_Hemi=0;HWE=1	GT:AD:DP:GP:PL	0/1:14,3:17:0.000383,0.999617,0:36,0,177	0/0:10,0:10:0.999337,0.000663,0:0,30,258	0/0:17,0:17:0.999995,5e-06,0:0,51,338	0/0:19,0:19:0.999999,1e-06,0:0,57,360	0/1:9,5:14:0,1,0:106,0,178	0/1:1,2:3:1e-06,0.999658,0.000341:61,0,27	0/0:2,0:2:0.854888,0.145112,0:0,6,71	0/0:3,0:3:0.921768,0.078232,0:0,9,93	0/0:22,2:24:0.712509,0.287491,0:0,2,307	0/1:44,10:54:0,1,0:115,0,330	0/1:25,7:32:0,1,0:78,0,321	0/1:41,12:53:0,1,0:112,0,307	0/0:3,0:3:0.921768,0.078232,0:0,9,104
chr10	20417645	chr10_20417645_T_A	T	A	.	PASS	AF=0.5;DP=195;NS=12;AN=24;MAF=0.5;AC=12;AC_Het=4;AC_Hom=8;AC_Hemi=0;HWE=0.281462	GT:AD:DP:GP:PL	0/0:14,0:14:0.999878,0.000122,0:0,42,282	1/1:0,3:3:0,0.200347,0.799653:108,9,0	0/1:14,6:20:0,1,0:141,0,236	0/1:3,10:13:0,1,0:240,0,73	0/1:2,2:4:0,1,0:70,0,69	1/1:0,4:4:0,0.111325,0.888675:141,12,0	0/1:0,1:1:0.000159,0.500467,0.499374:35,3,0	1/1:0,3:3:0,0.200347,0.799653:98,9,0	0/0:31,1:32:0.999999,1e-06,0:0,62,386	0/0:59,1:60:1,0,0:0,144,424	0/0:29,0:29:1,0,0:0,87,411	1/1:0,12:12:0,0.000489,0.999511:276,36,0	./.:0,0:0:0.250549,0.499999,0.249451:0,0,0
chr10	20432495	chr10_20432495_T_G	T	G	.	PASS	AF=0.5;DP=372;NS=12;AN=24;MAF=0.5;AC=12;AC_Het=0;AC_Hom=12;AC_Hemi=0;HWE=0.000341696	GT:AD:DP:GP:PL	1/1:0,31:31:0,0,1:404,93,0	1/1:0,11:11:0,0.001009,0.998991:285,33,0	1/1:0,18:18:0,8e-06,0.999992:357,54,0	1/1:0,26:26:0,0,1:400,78,0	0/0:19,0:19:0.999996,4e-06,0:0,57,352	0/0:9,0:9:0.996239,0.003761,0:0,27,257	1/1:0,6:6:0,0.031321,0.968679:190,18,0	0/0:6,0:6:0.970686,0.029314,0:0,18,197	0/0:29,0:29:1,0,0:0,87,404	0/0:70,0:70:1,0,0:0,211,451	0/0:26,0:26:1,0,0:0,78,403	./.:0,0:0:0.258605,0.499854,0.24154:0,0,0	1/1:0,3:3:0,0.205513,0.794487:90,9,0
chr10	20437300	chr10_20437300_G_A	G	A	.	PASS	AF=0.461538;DP=260;NS=13;AN=26;MAF=0.461538;AC=12;AC_Het=10;AC_Hom=2;AC_Hemi=0;HWE=0.11159	GT:AD:DP:GP:PL	0/0:8,0:8:0.993323,0.006677,0:0,24,177	0/1:5,1:6:0.003704,0.996296,0:22,0,121	0/1:13,2:15:0.002604,0.997396,0:23,0,221	0/0:5,0:5:0.948968,0.051032,0:0,15,145	0/1:8,2:10:2e-05,0.99998,0:45,0,191	1/1:0,18:18:0,9e-06,0.999991:301,54,0	0/1:7,5:12:0,1,0:100,0,182	0/1:4,5:9:0,1,0:131,0,119	0/1:23,3:26:0.02646,0.97354,0:13,0,319	0/1:35,7:42:0,1,0:69,0,331	0/1:17,5:22:1e-06,0.999999,0:56,0,279	0/1:63,18:81:0,1,0:61,0,303	0/1:3,3:6:0,1,0:73,0,85
chr10	20437330	chr10_20437330_T_C	T	C	.	PASS	AF=0.5;DP=264;NS=13;AN=26;MAF=0.5;AC=13;AC_Het=9;AC_Hom=4;AC_Hemi=0;HWE=0.30044	GT:AD:DP:GP:PL	1/1:0,9:9:0,0.004402,0.995598:202,27,0	0/1:3,2:5:0.000566,0.999434,0:30,0,84	0/1:11,7:18:0,1,0:154,0,221	1/1:0,2:2:0,0.361434,0.638566:70,6,0	0/1:10,1:11:0.315351,0.684649,0:1,0,211	0/1:15,3:18:0.000509,0.999491,0:30,0,250	0/1:10,3:13:4.4e-05,0.999956,0:41,0,226	0/0:10,0:10:0.998278,0.001722,0:0,30,257	0/1:16,4:20:0,1,0:69,0,299	0/1:23,13:36:0,1,0:217,0,318	0/1:13,4:17:1e-06,0.999999,0:57,0,241	0/1:82,17:99:0.176829,0.823171,0:4,0,284	0/0:5,0:5:0.947681,0.052319,0:0,15,133
chr10	20441099	chr10_20441099_G_A	G	A	.	PASS	AF=0.384615;DP=263;NS=13;AN=26;MAF=0.384615;AC=10;AC_Het=4;AC_Hom=6;AC_Hemi=0;HWE=0.255674	GT:AD:DP:GP:PL	0/0:35,0:35:1,0,0:0,105,390	0/0:4,0:4:0.933032,0.066968,0:0,12,139	0/1:10,15:25:0,1,0:302,0,212	1/1:0,9:9:0,0.006756,0.993244:253,27,0	0/1:7,3:10:0,1,0:73,0,185	1/1:0,4:4:0,0.178766,0.821234:133,12,0	0/0:4,0:4:0.933032,0.066968,0:0,12,114	1/1:0,2:2:0,0.46545,0.53455:77,6,0	0/0:11,0:11:0.99944,0.00056,0:0,33,276	0/0:39,0:39:1,0,0:0,117,426	0/0:23,0:23:1,0,0:0,69,391	0/1:46,47:93:0,1,0:351,0,354	0/1:1,3:4:0,0.999635,0.000365:98,0,29
chr10	20442010	chr10_20442010_T_G	T	G	.	PASS	AF=0.333333;DP=140;NS=12;AN=24;MAF=0.333333;AC=8;AC_Het=0;AC_Hom=8;AC_Hemi=0;HWE=0.000673038	GT:AD:DP:GP:PL	0/0:4,0:4:0.943782,0.056218,0:0,12,109	0/0:2,0:2:0.807577,0.192423,0:0,6,65	1/1:0,9:9:0,0.00813,0.99187:172,27,0	0/0:10,0:10:0.99907,0.00093,0:0,30,158	0/0:12,0:12:0.999767,0.000233,0:0,36,260	1/1:0,3:3:0,0.344085,0.655915:80,9,0	0/0:2,0:2:0.807577,0.192423,0:0,6,66	./.:0,0:0:0.458672,0.437162,0.104165:0,0,0	0/0:15,0:15:0.999971,2.9e-05,0:0,45,309	0/0:39,0:39:1,0,0:0,117,409	0/0:21,0:21:1,0,0:0,63,359	1/1:0,20:20:0,4e-06,0.999996:165,60,0	1/1:0,3:3:0,0.344085,0.655915:87,9,0
chr10	20442700	chr10_20442700_G_A	G	A	.	PASS	AF=0.208333;DP=139;NS=12;AN=24;MAF=0.208333;AC=5;AC_Het=3;AC_Hom=2;AC_Hemi=0;HWE=0.403727	GT:AD:DP:GP:PL	0/0:7,0:7:0.995976,0.004024,0:0,21,159	0/1:2,1:3:0.029883,0.970117,0:18,0,64	0/1:3,2:5:0.000194,0.999806,0:40,0,79	0/0:20,0:20:1,0,0:0,60,312	0/0:5,0:5:0.984097,0.015903,0:0,15,143	0/0:1,0:1:0.794464,0.20543,0.000106:0,3,27	1/1:0,4:4:0,0.325871,0.674129:124,12,0	./.:0,0:0:0.631305,0.326484,0.042211:0,0,0	0/0:12,1:13:0.975123,0.024877,0:0,13,225	0/0:21,2:23:0.976389,0.023611,0:0,13,249	0/1:13,3:16:0.00313,0.99687,0:28,0,244	0/0:37,0:37:1,0,0:0,111,322	0/0:5,0:5:0.984097,0.015903,0:0,15,117
chr10	20442759	chr10_20442759_A_G	A	G	.	PASS	AF=0.153846;DP=180;NS=13;AN=26;MAF=0.153846;AC=4;AC_Het=2;AC_Hom=2;AC_Hemi=0;HWE=0.234783	GT:AD:DP:GP:PL	1/1:0,10:10:0,0.009357,0.990643:254,30,0	0/0:4,0:4:0.974808,0.025192,0:0,12,135	0/0:8,0:8:0.998387,0.001613,0:0,24,197	0/0:30,0:30:1,0,0:0,90,325	0/0:9,0:9:0.999193,0.000807,0:0,27,248	0/0:1,0:1:0.828666,0.17133,4e-06:0,3,39	0/0:2,0:2:0.906309,0.093691,0:0,6,60	0/0:1,0:1:0.828667,0.17133,3e-06:0,3,41	0/0:15,0:15:0.999987,1.3e-05,0:0,45,317	0/0:38,2:40:0.999995,5e-06,0:0,49,364	0/1:22,3:25:0.003204,0.996796,0:29,0,310	0/1:8,18:26:0,1,0:131,0,116	0/0:7,0:7:0.99678,0.00322,0:0,21,184
chr10	20442786	chr10_20442786_A_C	A	C	.	PASS	AF=0.230769;DP=164;NS=13;AN=26;MAF=0.230769;AC=6;AC_Het=6;AC_Hom=0;AC_Hemi=0;HWE=1	GT:AD:DP:GP:PL	0/0:12,0:12:0.999844,0.000156,0:0,36,282	0/0:2,0:2:0.862507,0.137493,0:0,6,75	0/0:6,0:6:0.990135,0.009865,0:0,18,168	0/0:22,0:22:1,0,0:0,66,309	0/1:9,1:10:0.113099,0.886901,0:11,0,224	0/1:1,2:3:3.5e-05,0.999805,0.000161:47,0,30	0/1:1,1:2:0.000627,0.999293,8e-05:34,0,33	0/0:1,0:1:0.758247,0.241747,6e-06:0,3,41	0/0:16,0:16:0.99999,1e-05,0:0,48,316	0/1:35,5:40:2.2e-05,0.999978,0:49,0,337	0/1:15,3:18:8.6e-05,0.999914,0:43,0,265	0/1:7,19:26:0,1,0:150,0,105	0/0:6,0:6:0.990135,0.009865,0:0,18,151
chr10	20443470	chr10_20443470_A_T	A	T	.	PASS	AF=0.461538;DP=154;NS=13;AN=26;MAF=0.461538;AC=12;AC_Het=8;AC_Hom=4;AC_Hemi=0;HWE=0.601992	GT:AD:DP:GP:PL	0/1:11,10:21:0,1,0:198,0,210	0/0:1,0:1:0.504008,0.494458,0.001534:0,3,25	0/1:2,4:6:0,0.999999,1e-06:116,0,56	0/1:4,3:7:7e-06,0.999993,0:49,0,65	0/1:6,5:11:0,1,0:145,0,172	0/0:6,0:6:0.970255,0.029745,0:0,18,170	1/1:0,2:2:1.1e-05,0.337588,0.662401:48,6,0	0/0:3,0:3:0.803046,0.196954,0:0,9,94	0/1:7,5:12:0,1,0:116,0,173	0/1:29,12:41:0,1,0:173,0,312	0/1:8,10:18:0,1,0:191,0,174	1/1:0,25:25:0,0,1:196,75,0	0/1:0,1:1:0.00407,0.502723,0.493207:21,3,0
chr10	20444476	chr10_20444476_T_C	T	C	.	PASS	AF=0.363636;DP=131;NS=11;AN=22;MAF=0.363636;AC=8;AC_Het=6;AC_Hom=2;AC_Hemi=0;HWE=1	GT:AD:DP:GP:PL	0/1:12,3:15:4.7e-05,0.999953,0:43,0,246	1/1:0,2:2:0,0.470346,0.529654:68,6,0	0/1:6,1:7:0.02774,0.97226,0:15,0,120	0/1:9,3:12:9e-06,0.999991,0:50,0,169	0/1:5,1:6:0.007102,0.992898,0:21,0,140	0/1:0,1:1:0.000359,0.639548,0.360092:35,3,0	0/1:1,2:3:7e-06,0.995528,0.004465:51,0,18	./.:0,0:0:0.409319,0.460923,0.129758:0,0,0	0/0:19,1:20:0.999854,0.000146,0:0,39,289	0/0:41,0:41:1,0,0:0,123,376	0/0:20,0:20:0.999999,1e-06,0:0,60,325	./.:0,0:0:0.409319,0.460923,0.129758:0,0,0	0/0:4,0:4:0.93425,0.06575,0:0,12,115
chr10	20449179	chr10_20449179_T_A	T	A	.	PASS	AF=0.416667;DP=228;NS=12;AN=24;MAF=0.416667;AC=10;AC_Het=8;AC_Hom=2;AC_Hemi=0;HWE=0.547718	GT:AD:DP:GP:PL	0/0:2,0:2:0.728873,0.271127,0:0,6,67	0/1:2,7:9:0,0.999993,7e-06:172,0,47	0/1:12,2:14:0.013565,0.986435,0:17,0,254	0/1:5,3:8:0,1,0:75,0,132	0/0:9,0:9:0.997102,0.002898,0:0,27,242	0/1:1,2:3:0,0.99906,0.00094:72,0,26	./.:0,0:0:0.32879,0.489224,0.181986:0,0,0	0/1:1,1:2:0.000213,0.99949,0.000297:35,0,31	0/1:17,2:19:0.013804,0.986196,0:17,0,288	0/1:45,5:50:0.231708,0.768292,0:3,0,339	0/0:15,1:16:0.777622,0.222378,0:0,7,288	1/1:3,88:91:0,0,1:361,163,0	0/1:3,2:5:3e-06,0.999997,0:54,0,78
chr10	20453522	chr10_20453522_T_C	T	C	.	PASS	AF=0.416667;DP=187;NS=12;AN=24;MAF=0.416667;AC=10;AC_Het=10;AC_Hom=0;AC_Hemi=0;HWE=0.063131	GT:AD:DP:GP:PL	0/1:0,1:1:0.004039,0.540142,0.45582:22,3,0	0/1:1,1:2:0.009251,0.982459,0.00829:18,0,17	0/1:3,5:8:0,1,0:103,0,75	0/0:5,0:5:0.949902,0.050098,0:0,15,140	0/0:6,0:6:0.974308,0.025692,0:0,18,146	0/1:8,4:12:0,1,0:83,0,183	0/1:3,3:6:0,1,0:65,0,69	./.:0,0:0:0.294126,0.496416,0.209458:0,0,0	0/1:11,3:14:1e-06,0.999999,0:57,0,215	0/1:15,9:24:0,1,0:157,0,225	0/1:11,9:20:0,1,0:180,0,228	0/1:20,68:88:0,1,0:343,0,89	0/1:0,1:1:0.000203,0.542222,0.457575:35,3,0
chr10	20453619	chr10_20453619_T_C	T	C	.	PASS	AF=0.423077;DP=133;NS=13;AN=26;MAF=0.423077;AC=11;AC_Het=7;AC_Hom=4;AC_Hemi=0;HWE=1	GT:AD:DP:GP:PL	0/0:1,0:1:0.507464,0.489556,0.00298:0,3,22	0/1:0,1:1:0.000527,0.508708,0.490765:30,3,0	0/1:1,7:8:0,0.962457,0.037543:185,0,11	0/0:1,0:1:0.507464,0.489556,0.00298:0,3,22	0/1:7,1:8:0.208174,0.791826,0:3,0,180	0/0:1,0:1:0.508956,0.490996,4.7e-05:0,3,40	1/1:0,4:4:0,0.114705,0.885295:114,12,0	0/0:3,0:3:0.805689,0.194311,0:0,9,87	0/1:7,2:9:3e-06,0.999997,0:53,0,140	0/1:19,15:34:0,1,0:252,0,298	0/1:11,3:14:1.2e-05,0.999988,0:46,0,235	0/1:9,35:44:0,1,0:245,0,96	1/1:0,4:4:0,0.114705,0.885295:137,12,0
chr10	20453773	chr10_20453773_T_A	T	A	.	PASS	AF=0.181818;DP=137;NS=11;AN=22;MAF=0.181818;AC=4;AC_Het=4;AC_Hom=0;AC_Hemi=0;HWE=1	GT:AD:DP:GP:PL	./.:0,0:0:0.668598,0.298161,0.033241:0,0,0	0/0:2,0:2:0.899697,0.100303,0:0,6,71	0/0:4,0:4:0.972885,0.027115,0:0,12,114	0/0:2,0:2:0.899696,0.100303,1e-06:0,6,46	0/1:5,1:6:0.01877,0.98123,0:21,0,118	0/0:13,0:13:0.999946,5.4e-05,0:0,39,275	0/0:1,0:1:0.817547,0.182291,0.000162:0,3,24	./.:0,0:0:0.668598,0.298161,0.033241:0,0,0	0/1:10,1:11:0.477932,0.522068,0:4,0,202	0/0:21,0:21:1,0,0:0,63,356	0/1:8,2:10:0.002869,0.997131,0:29,0,183	0/1:28,33:61:0,1,0:252,0,241	0/0:2,0:2:0.899697,0.100303,0:0,6,55
chr10	20460321	chr10_20460321_T_C	T	C	.	PASS	AF=0.458333;DP=271;NS=12;AN=24;MAF=0.458333;AC=11;AC_Het=5;AC_Hom=6;AC_Hemi=0;HWE=0.59387	GT:AD:DP:GP:PL	1/1:1,18:19:0,0.009093,0.990907:300,24,0	0/1:2,1:3:0.023384,0.976615,1e-06:14,0,55	0/0:24,0:24:1,0,0:0,72,385	0/0:16,0:16:0.999975,2.5e-05,0:0,48,345	0/0:9,0:9:0.996756,0.003244,0:0,27,245	1/1:0,5:5:0,0.069782,0.930218:167,15,0	0/0:8,0:8:0.993534,0.006466,0:0,24,203	./.:0,0:0:0.297594,0.495856,0.20655:0,0,0	0/1:7,8:15:0,1,0:201,0,144	0/1:20,27:47:0,1,0:321,0,280	0/1:11,15:26:0,1,0:256,0,216	1/1:0,95:95:0,0,1:453,286,0	0/1:2,2:4:1e-06,0.999999,0:58,0,62
chr10	20464213	chr10_20464213_T_A	T	A	.	PASS	AF=0.125;DP=156;NS=12;AN=24;MAF=0.125;AC=3;AC_Het=1;AC_Hom=2;AC_Hemi=0;HWE=0.130435	GT:AD:DP:GP:PL	0/0:26,0:26:1,0,0:0,78,184	./.:0,0:0:0.777239,0.208745,0.014016:0,0,0	0/0:21,0:21:1,0,0:0,63,212	0/0:6,0:6:0.995821,0.004179,0:0,18,143	0/0:7,0:7:0.997906,0.002094,0:0,21,149	0/0:3,0:3:0.96752,0.03248,0:0,9,89	0/0:4,0:4:0.983492,0.016508,0:0,12,117	1/1:0,16:16:0,0.000227,0.999773:193,48,0	0/0:11,0:11:0.999869,0.000131,0:0,33,184	0/0:33,2:35:0.999994,6e-06,0:0,46,347	0/1:15,2:17:0.333366,0.666634,0:9,0,155	0/0:1,0:1:0.881568,0.118382,5e-05:0,3,25	0/0:8,0:8:0.998952,0.001048,0:0,24,155
chr10	20465891	chr10_20465891_T_C	T	C	.	PASS	AF=0.25;DP=98;NS=12;AN=24;MAF=0.25;AC=6;AC_Het=4;AC_Hom=2;AC_Hemi=0;HWE=1	GT:AD:DP:GP:PL	0/1:0,1:1:0.013408,0.697913,0.288679:21,3,0	0/1:0,1:1:0.010676,0.699846,0.289478:22,3,0	0/1:15,3:18:0.013953,0.986047,0:19,0,273	0/0:17,1:18:0.984406,0.015594,0:0,17,301	0/0:7,0:7:0.993579,0.006421,0:0,21,199	1/1:0,4:4:0,0.232065,0.767935:102,12,0	./.:0,0:0:0.500414,0.413971,0.085615:0,0,0	0/0:2,0:2:0.828631,0.171369,0:0,6,64	0/0:9,1:10:0.904661,0.095339,0:0,9,201	0/0:19,1:20:0.999794,0.000206,0:0,36,311	0/0:9,1:10:0.88362,0.11638,0:0,8,221	0/1:0,1:1:0.006763,0.702614,0.290623:24,3,0	0/0:5,0:5:0.974801,0.025199,0:0,15,165
chr10	20466365	chr10_20466365_A_G	A	G	.	PASS	AF=0.272727;DP=94;NS=11;AN=22;MAF=0.272727;AC=6;AC_Het=4;AC_Hom=2;AC_Hemi=0;HWE=1	GT:AD:DP:GP:PL	0/1:2,1:3:0.004791,0.9952,1e-05:24,0,43	0/1:1,1:2:0.036598,0.962766,0.000636:15,0,25	1/1:0,5:5:0,0.130539,0.869461:122,15,0	0/1:1,3:4:0,0.999164,0.000835:71,0,24	0/0:2,0:2:0.827726,0.172274,0:0,6,67	0/0:2,0:2:0.827723,0.172273,4e-06:0,6,45	./.:0,0:0:0.498552,0.41506,0.086388:0,0,0	0/1:0,1:1:0.002131,0.704576,0.293293:29,3,0	0/0:15,0:15:0.999975,2.5e-05,0:0,45,248	0/0:17,0:17:0.999994,6e-06,0:0,51,244	0/0:10,0:10:0.999188,0.000812,0:0,30,220	0/0:31,2:33:0.999918,8.2e-05,0:0,40,151	./.:0,0:0:0.498552,0.41506,0.086388:0,0,0
chr10	20467235	chr10_20467235_G_A	G	A	.	PASS	AF=0.458333;DP=249;NS=12;AN=24;MAF=0.458333;AC=11;AC_Het=9;AC_Hom=2;AC_Hemi=0;HWE=0.238505	GT:AD:DP:GP:PL	0/1:3,4:7:1e-06,0.999999,0:58,0,65	0/0:2,0:2:0.707676,0.292323,0:0,6,65	0/1:4,2:6:5e-06,0.999995,0:50,0,97	1/1:0,2:2:1e-06,0.377023,0.622977:62,6,0	0/0:5,0:5:0.950902,0.049098,0:0,15,135	0/1:12,3:15:0.000112,0.999888,0:37,0,226	./.:0,0:0:0.299861,0.495469,0.20467:0,0,0	0/1:2,1:3:0.001214,0.998785,0:27,0,64	0/1:19,3:22:0.060001,0.939999,0:10,0,311	0/1:33,11:44:0,1,0:127,0,304	0/1:13,8:21:0,1,0:116,0,206	0/1:65,46:111:0,1,0:150,0,170	0/1:9,2:11:0.045358,0.954642,0:11,0,199
chr10	20469219	chr10_20469219_A_T	A	T	.	PASS	AF=0.25;DP=159;NS=12;AN=24;MAF=0.25;AC=6;AC_Het=6;AC_Hom=0;AC_Hemi=0;HWE=0.529258	GT:AD:DP:GP:PL	0/0:18,0:18:0.999997,3e-06,0:0,54,277	0/1:0,1:1:0.002837,0.713102,0.284061:28,3,0	0/1:12,5:17:0,1,0:87,0,169	0/1:8,1:9:0.060366,0.939634,0:13,0,161	0/0:12,0:12:0.999806,0.000194,0:0,36,268	0/0:5,0:5:0.975709,0.024291,0:0,15,111	0/0:4,0:4:0.952571,0.047429,0:0,12,133	./.:0,0:0:0.511415,0.407436,0.081149:0,0,0	0/1:9,3:12:9e-06,0.999991,0:51,0,194	0/1:27,5:32:0.000125,0.999875,0:40,0,299	0/0:21,2:23:0.675983,0.324017,0:0,2,299	0/0:15,2:17:0.779826,0.220174,0:0,5,231	0/1:3,3:6:0,1,0:81,0,66
chr10	20469277	chr10_20469277_T_C	T	C	.	PASS	AF=0.230769;DP=265;NS=13;AN=26;MAF=0.230769;AC=6;AC_Het=6;AC_Hom=0;AC_Hemi=0;HWE=1	GT:AD:DP:GP:PL	0/0:41,0:41:1,0,0:0,123,343	0/1:2,1:3:0.001301,0.998699,0:31,0,65	0/0:31,1:32:1,0,0:0,75,367	0/0:15,1:16:0.99875,0.00125,0:0,27,288	0/0:13,0:13:0.999925,7.5e-05,0:0,39,301	0/1:8,3:11:6.1e-05,0.999939,0:44,0,159	0/0:4,0:4:0.963036,0.036964,0:0,12,128	0/0:3,0:3:0.928706,0.071294,0:0,9,93	0/1:18,10:28:0,1,0:141,0,278	0/1:38,25:63:0,1,0:224,0,318	0/1:22,7:29:0,1,0:91,0,298	0/0:13,0:13:0.999925,7.5e-05,0:0,39,207	0/1:6,3:9:1e-06,0.999999,0:61,0,131
chr10	20469290	chr10_20469290_A_T	A	T	.	PASS	AF=0.230769;DP=263;NS=13;AN=26;MAF=0.230769;AC=6;AC_Het=6;AC_Hom=0;AC_Hemi=0;HWE=1	GT:AD:DP:GP:PL	0/1:11,4:15:6e-06,0.999994,0:54,0,142	0/0:3,0:3:0.928313,0.071687,0:0,9,105	0/0:34,0:34:1,0,0:0,102,391	0/0:15,0:15:0.999981,1.9e-05,0:0,45,312	0/0:12,0:12:0.999849,0.000151,0:0,36,304	0/0:11,1:12:0.975853,0.024147,0:0,14,203	0/0:4,0:4:0.962824,0.037176,0:0,12,131	0/0:4,0:4:0.962824,0.037176,0:0,12,123	0/1:19,10:29:0,1,0:166,0,303	0/1:55,10:65:0.002484,0.997516,0:28,0,304	0/1:18,8:26:0,1,0:153,0,296	0/1:7,6:13:0,1,0:101,0,101	0/1:7,1:8:0.031859,0.968141,0:17,0,149
chr10	20469309	chr10_20469309_G_C	G	C	.	PASS	AF=0.461538;DP=238;NS=13;AN=26;MAF=0.461538;AC=12;AC_Het=10;AC_Hom=2;AC_Hemi=0;HWE=0.11159	GT:AD:DP:GP:PL	1/1:1,19:20:0,0.013747,0.986253:217,22,0	0/1:3,1:4:0.001138,0.998862,0:27,0,87	0/1:15,13:28:0,1,0:201,0,251	0/1:10,8:18:0,1,0:143,0,172	0/1:11,2:13:0.001905,0.998095,0:25,0,248	0/1:1,6:7:0,0.982439,0.017561:107,0,14	0/0:4,0:4:0.900496,0.099504,0:0,12,134	0/0:4,0:4:0.900496,0.099504,0:0,12,129	0/1:17,9:26:0,1,0:119,0,271	0/1:24,34:58:0,1,0:286,0,282	0/1:20,5:25:0,1,0:62,0,302	0/1:8,3:11:3.8e-05,0.999962,0:42,0,137	0/1:6,3:9:1e-06,0.999999,0:60,0,134
chr10	20469456	chr10_20469456_T_C	T	C	.	PASS	AF=0.5;DP=129;NS=11;AN=22;MAF=0.5;AC=11;AC_Het=5;AC_Hom=6;AC_Hemi=0;HWE=1	GT:AD:DP:GP:PL	1/1:0,7:7:0,0.016037,0.983963:125,21,0	0/0:3,0:3:0.806682,0.193318,0:0,9,102	0/1:20,12:32:0,1,0:153,0,332	0/1:9,3:12:2.3e-05,0.999977,0:43,0,224	0/0:12,0:12:0.999532,0.000468,0:0,36,297	1/1:0,3:3:1e-06,0.206845,0.793154:59,9,0	0/0:6,0:6:0.970916,0.029084,0:0,18,193	./.:0,0:0:0.260679,0.499777,0.239545:0,0,0	0/1:2,1:3:0.025496,0.974504,0:13,0,63	0/1:26,8:34:0,1,0:96,0,349	0/1:11,3:14:8.9e-05,0.999911,0:38,0,244	1/1:0,3:3:1e-06,0.206845,0.793154:60,9,0	./.:0,0:0:0.260679,0.499777,0.239545:0,0,0
chr10	20471879	chr10_20471879_A_T	A	T	.	PASS	AF=0.409091;DP=158;NS=11;AN=22;MAF=0.409091;AC=9;AC_Het=5;AC_Hom=4;AC_Hemi=0;HWE=1	GT:AD:DP:GP:PL	0/1:3,3:6:7e-06,0.999987,5e-06:51,0,48	0/1:9,1:10:0.253586,0.746414,0:4,0,227	0/0:14,0:14:0.999927,7.3e-05,0:0,42,324	0/0:16,0:16:0.999982,1.8e-05,0:0,48,334	0/0:6,0:6:0.981628,0.018372,0:0,18,198	1/1:0,5:5:0,0.094489,0.905511:132,15,0	./.:0,0:0:0.39115,0.46854,0.14031:0,0,0	./.:0,0:0:0.39115,0.46854,0.14031:0,0,0	0/1:6,1:7:0.345375,0.654625,0:2,0,150	0/1:28,4:32:0.084243,0.915757,0:10,0,335	0/0:18,0:18:0.999995,5e-06,0:0,54,353	1/1:0,38:38:0,0,1:192,114,0	0/1:3,3:6:0,1,0:70,0,95
chr10	20472138	chr10_20472138_T_C	T	C	.	PASS	AF=0.454545;DP=150;NS=11;AN=22;MAF=0.454545;AC=10;AC_Het=4;AC_Hom=6;AC_Hemi=0;HWE=0.542748	GT:AD:DP:GP:PL	1/1:0,3:3:0,0.241152,0.758848:85,9,0	0/1:3,4:7:0,1,0:128,0,80	1/1:0,21:21:0,1e-06,0.999999:365,63,0	1/1:0,16:16:0,3.9e-05,0.999961:339,48,0	0/1:5,2:7:3.9e-05,0.999961,0:42,0,155	0/0:7,0:7:0.987858,0.012142,0:0,21,180	./.:0,0:0:0.313265,0.492872,0.193864:0,0,0	./.:0,0:0:0.313265,0.492872,0.193864:0,0,0	0/0:5,0:5:0.953139,0.046861,0:0,15,160	0/1:20,3:23:0.155427,0.844573,0:5,0,300	0/0:12,1:13:0.969362,0.030638,0:0,17,274	0/0:42,1:43:1,0,0:0,95,223	0/1:4,1:5:0.006387,0.993613,0:20,0,88
chr10	20474490	chr10_20474490_C_T	C	T	.	PASS	AF=0.375;DP=122;NS=12;AN=24;MAF=0.375;AC=9;AC_Het=9;AC_Hom=0;AC_Hemi=0;HWE=0.0922062	GT:AD:DP:GP:PL	0/1:0,1:1:0.004457,0.556726,0.438817:22,3,0	0/1:5,1:6:0.004043,0.995957,0:22,0,122	0/1:18,4:22:0,1,0:62,0,314	0/1:1,3:4:0,0.98054,0.01946:82,0,13	0/0:17,0:17:0.999988,1.2e-05,0:0,51,312	0/1:0,1:1:0.000355,0.55902,0.440625:33,3,0	0/0:4,0:4:0.910314,0.089686,0:0,12,135	0/0:3,0:3:0.83539,0.16461,0:0,9,97	0/1:9,4:13:0,1,0:75,0,226	0/1:21,10:31:0,1,0:114,0,317	0/1:12,7:19:0,1,0:108,0,254	0/1:0,1:1:0.004457,0.556726,0.438817:22,3,0	./.:0,0:0:0.312728,0.492986,0.194286:0,0,0
chr10	20474541	chr10_20474541_G_A	G	A	.	PASS	AF=0.192308;DP=133;NS=13;AN=26;MAF=0.192308;AC=5;AC_Het=5;AC_Hom=0;AC_Hemi=0;HWE=1	GT:AD:DP:GP:PL	0/0:2,0:2:0.880303,0.119688,1e-05:0,6,38	0/1:4,1:5:0.018256,0.981744,0:20,0,102	0/1:18,3:21:1.5e-05,0.999985,0:51,0,292	0/1:3,1:4:0.055289,0.944711,0:15,0,63	0/0:13,0:13:0.999934,6.6e-05,0:0,39,314	0/0:3,0:3:0.936347,0.063653,0:0,9,100	0/0:5,0:5:0.983289,0.016711,0:0,15,160	0/0:2,0:2:0.880311,0.119689,0:0,6,78	0/1:14,3:17:0.000119,0.999881,0:42,0,251	0/0:34,3:37:0.999303,0.000697,0:0,29,342	0/0:20,1:21:0.999946,5.4e-05,0:0,40,292	0/1:0,1:1:0.017916,0.772121,0.209964:22,3,0	0/0:2,0:2:0.880311,0.119689,0:0,6,65
chr10	20474793	chr10_20474793_C_G	C	G	.	PASS	AF=0.192308;DP=180;NS=13;AN=26;MAF=0.192308;AC=5;AC_Het=5;AC_Hom=0;AC_Hemi=0;HWE=1	GT:AD:DP:GP:PL	0/0:9,0:9:0.999152,0.000848,0:0,27,174	0/1:5,2:7:1.5e-05,0.999985,0:52,0,101	0/0:18,1:19:0.997379,0.002621,0:0,22,307	0/1:7,2:9:3.4e-05,0.999966,0:48,0,156	0/0:10,0:10:0.999576,0.000424,0:0,30,221	0/1:4,1:5:0.035559,0.964441,0:18,0,96	0/0:5,0:5:0.986602,0.013398,0:0,15,131	0/0:6,0:6:0.993256,0.006744,0:0,18,172	0/1:14,2:16:0.288998,0.711002,0:8,0,270	0/0:54,3:57:1,0,0:0,83,374	0/0:22,2:24:0.991686,0.008314,0:0,17,317	0/0:8,0:8:0.998305,0.001695,0:0,24,171	0/1:4,1:5:0.06846,0.93154,0:15,0,111
chr10	20474845	chr10_20474845_C_T	C	T	.	PASS	AF=0.153846;DP=209;NS=13;AN=26;MAF=0.153846;AC=4;AC_Het=4;AC_Hom=0;AC_Hemi=0;HWE=1	GT:AD:DP:GP:PL	0/0:7,0:7:0.997773,0.002227,0:0,21,145	0/1:8,1:9:0.263197,0.736803,0:10,0,164	0/0:27,0:27:1,0,0:0,81,396	0/0:7,0:7:0.997773,0.002227,0:0,21,186	0/0:15,0:15:0.999991,9e-06,0:0,45,267	0/0:5,0:5:0.991149,0.008851,0:0,15,142	0/0:7,0:7:0.997773,0.002227,0:0,21,212	0/1:3,2:5:3e-06,0.999997,0:61,0,63	0/0:24,0:24:1,0,0:0,72,371	0/1:57,6:63:0.496204,0.503796,0:6,0,289	0/0:25,1:26:0.999979,2.1e-05,0:0,41,341	0/1:6,2:8:0.01004,0.98996,0:25,0,110	0/0:6,0:6:0.995555,0.004445,0:0,18,172
chr10	20475239	chr10_20475239_A_G	A	G	.	PASS	AF=0.5;DP=100;NS=11;AN=22;MAF=0.5;AC=11;AC_Het=1;AC_Hom=10;AC_Hemi=0;HWE=0.0107622	GT:AD:DP:GP:PL	./.:0,0:0:0.25848,0.499859,0.241661:0,0,0	1/1:0,2:2:0,0.340847,0.659153:72,6,0	1/1:0,14:14:0,0.000126,0.999874:240,42,0	1/1:0,13:13:0,0.000252,0.999748:300,39,0	0/0:11,0:11:0.999057,0.000943,0:0,33,272	./.:0,0:0:0.25848,0.499859,0.241661:0,0,0	0/0:4,0:4:0.892172,0.107828,0:0,12,135	0/1:0,1:1:5.3e-05,0.508381,0.491567:40,3,0	0/0:8,0:8:0.992503,0.007497,0:0,24,224	0/0:32,0:32:1,0,0:0,96,390	0/0:9,0:9:0.996237,0.003763,0:0,27,234	1/1:0,4:4:0,0.114474,0.885526:91,12,0	1/1:0,2:2:0,0.340847,0.659153:71,6,0
chr10	20475501	chr10_20475501_G_T	G	T	.	PASS	AF=0.208333;DP=162;NS=12;AN=24;MAF=0.208333;AC=5;AC_Het=3;AC_Hom=2;AC_Hemi=0;HWE=0.403727	GT:AD:DP:GP:PL	0/0:22,0:22:1,0,0:0,66,331	1/1:0,3:3:0,0.460185,0.539815:81,9,0	0/0:1,0:1:0.773143,0.226724,0.000133:0,3,27	0/0:1,0:1:0.773143,0.226724,0.000133:0,3,27	0/0:4,0:4:0.964641,0.035359,0:0,12,111	0/1:5,1:6:0.010792,0.989208,0:22,0,116	./.:0,0:0:0.597907,0.350675,0.051418:0,0,0	0/1:1,1:2:0.003399,0.994759,0.001842:27,0,19	0/0:16,2:18:0.636166,0.363834,0:0,0,255	0/0:31,4:35:0.795809,0.204191,0:0,4,307	0/0:14,1:15:0.996316,0.003684,0:0,22,274	0/0:46,4:50:0.999981,1.9e-05,0:0,45,327	0/1:4,1:5:0.146358,0.853642,0:10,0,115
chr10	20476125	chr10_20476125_G_A	G	A	.	PASS	AF=0.384615;DP=102;NS=13;AN=26;MAF=0.384615;AC=10;AC_Het=6;AC_Hom=4;AC_Hemi=0;HWE=1	GT:AD:DP:GP:PL	0/1:1,5:6:0,0.915783,0.084217:114,0,6	0/1:0,1:1:0.000316,0.578163,0.421521:34,3,0	0/1:6,2:8:0.000251,0.999749,0:34,0,120	0/1:4,1:5:0.079764,0.920236,0:9,0,111	0/0:9,0:9:0.99716,0.00284,0:0,27,221	1/1:0,2:2:7.2e-05,0.406781,0.593147:42,6,0	0/0:3,0:3:0.845837,0.154163,0:0,9,90	0/1:2,1:3:0.002178,0.997719,0.000102:25,0,36	0/0:10,1:11:0.735087,0.264913,0:0,6,219	0/1:23,8:31:0,1,0:73,0,318	0/0:14,1:15:0.876413,0.123587,0:0,10,280	1/1:0,7:7:0,0.020981,0.979019:156,21,0	0/0:1,0:1:0.578209,0.421547,0.000244:0,3,31
chr10	20477152	chr10_20477152_T_A	T	A	.	PASS	AF=0.153846;DP=235;NS=13;AN=26;MAF=0.153846;AC=4;AC_Het=4;AC_Hom=0;AC_Hemi=0;HWE=1	GT:AD:DP:GP:PL	0/1:4,3:7:1.3e-05,0.999987,0:53,0,72	0/1:2,1:3:0.084057,0.91594,3e-06:15,0,44	0/0:27,0:27:1,0,0:0,81,365	0/1:15,3:18:1.1e-05,0.999989,0:54,0,265	0/0:16,0:16:0.999995,5e-06,0:0,48,307	0/0:2,0:2:0.920458,0.079542,0:0,6,77	0/0:3,0:3:0.958582,0.041418,0:0,9,106	0/0:1,0:1:0.852633,0.147363,4e-06:0,3,38	0/1:9,1:10:0.371297,0.628703,0:7,0,198	0/0:30,2:32:0.999956,4.4e-05,0:0,39,329	0/0:19,0:19:0.999999,1e-06,0:0,57,339	0/0:62,9:71:0.981537,0.018463,0:0,13,283	0/0:14,0:14:0.999979,2.1e-05,0:0,42,296
chr10	20477807	chr10_20477807_G_A	G	A	.	PASS	AF=0.115385;DP=230;NS=13;AN=26;MAF=0.115385;AC=3;AC_Het=3;AC_Hom=0;AC_Hemi=0;HWE=1	GT:AD:DP:GP:PL	0/0:14,1:15:0.964458,0.035542,0:0,8,244	0/0:2,0:2:0.943258,0.056742,0:0,6,72	0/0:47,0:47:1,0,0:0,141,424	0/0:22,0:22:1,0,0:0,66,388	0/1:18,3:21:0.000227,0.999773,0:43,0,307	0/0:6,0:6:0.996255,0.003745,0:0,18,137	0/1:6,4:10:0,1,0:111,0,145	0/0:3,0:3:0.970801,0.029199,0:0,9,100	0/0:18,0:18:0.999999,1e-06,0:0,54,321	0/0:38,0:38:1,0,0:0,114,403	0/0:16,0:16:0.999996,4e-06,0:0,48,311	0/1:17,3:20:0.332879,0.667121,0:9,0,173	0/0:12,0:12:0.999941,5.9e-05,0:0,36,276
chr10	20478140	chr10_20478140_C_T	C	T	.	PASS	AF=0.153846;DP=200;NS=13;AN=26;MAF=0.153846;AC=4;AC_Het=4;AC_Hom=0;AC_Hemi=0;HWE=1	GT:AD:DP:GP:PL	0/0:8,0:8:0.998505,0.001495,0:0,24,209	0/0:4,0:4:0.9766,0.0234,0:0,12,136	0/0:45,0:45:1,0,0:0,135,431	0/0:21,0:21:1,0,0:0,63,346	0/0:12,0:12:0.999906,9.4e-05,0:0,36,289	0/1:2,2:4:4e-06,0.999993,3e-06:58,0,46	0/0:1,0:1:0.839135,0.160855,1e-05:0,3,35	0/1:1,1:2:0.001042,0.998837,0.000121:34,0,29	0/1:12,2:14:0.003376,0.996624,0:29,0,267	0/0:33,1:34:1,0,0:0,62,379	0/1:16,3:19:3e-06,0.999997,0:59,0,270	0/0:26,0:26:1,0,0:0,78,221	0/0:9,0:9:0.999252,0.000748,0:0,27,242
chr10	20478428	chr10_20478428_T_C	T	C	.	PASS	AF=0.208333;DP=156;NS=12;AN=24;MAF=0.208333;AC=5;AC_Het=5;AC_Hom=0;AC_Hemi=0;HWE=1	GT:AD:DP:GP:PL	0/1:3,3:6:1e-06,0.999999,0:63,0,66	0/1:1,2:3:0,0.999641,0.000358:66,0,26	0/0:30,2:32:0.999624,0.000376,0:0,32,353	0/0:14,1:15:0.852491,0.147509,0:0,5,243	0/1:10,2:12:0.006002,0.993998,0:25,0,232	0/0:2,0:2:0.875917,0.124083,0:0,6,70	0/1:4,1:5:0.005615,0.994385,0:25,0,100	./.:0,0:0:0.607192,0.344066,0.048741:0,0,0	0/0:14,1:15:0.994441,0.005559,0:0,20,259	0/0:30,2:32:0.999831,0.000169,0:0,35,349	0/0:19,0:19:0.999999,1e-06,0:0,57,339	0/0:10,1:11:0.965031,0.034969,0:0,12,153	0/1:3,1:4:0.002815,0.997185,0:28,0,77
chr10	20478564	chr10_20478564_G_A	G	A	.	PASS	AF=0.269231;DP=143;NS=13;AN=26;MAF=0.269231;AC=7;AC_Het=3;AC_Hom=4;AC_Hemi=0;HWE=0.165217	GT:AD:DP:GP:PL	1/1:0,5:5:0,0.125935,0.874065:105,15,0	0/1:2,1:3:0.00231,0.997689,0:27,0,59	0/1:24,7:31:0,1,0:98,0,338	0/0:16,0:16:0.999987,1.3e-05,0:0,48,331	0/0:11,0:11:0.999577,0.000423,0:0,33,256	0/0:1,0:1:0.696315,0.302037,0.001648:0,3,19	0/0:3,0:3:0.902169,0.097831,0:0,9,109	0/1:0,1:1:0.000202,0.69732,0.302478:39,3,0	0/0:14,0:14:0.999947,5.3e-05,0:0,42,314	0/0:30,1:31:1,0,0:0,70,390	0/0:8,0:8:0.996623,0.003377,0:0,24,222	1/1:0,8:8:0,0.017691,0.982309:130,24,0	0/0:1,0:1:0.697436,0.302523,4.1e-05:0,3,35
chr10	20479077	chr10_20479077_C_T	C	T	.	PASS	AF=0.227273;DP=105;NS=11;AN=22;MAF=0.227273;AC=5;AC_Het=1;AC_Hom=4;AC_Hemi=0;HWE=0.037594	GT:AD:DP:GP:PL	0/0:8,0:8:0.997638,0.002362,0:0,24,179	1/1:0,4:4:0,0.29197,0.70803:142,12,0	0/1:10,7:17:0,1,0:171,0,225	1/1:0,17:17:0,5e-05,0.99995:347,51,0	0/0:7,0:7:0.995286,0.004714,0:0,21,218	0/0:2,0:2:0.868391,0.131609,0:0,6,62	0/0:4,0:4:0.963495,0.036505,0:0,12,130	./.:0,0:0:0.58889,0.357004,0.054107:0,0,0	0/0:10,0:10:0.999408,0.000592,0:0,30,269	0/0:21,0:21:1,0,0:0,63,345	0/0:14,0:14:0.999963,3.7e-05,0:0,42,305	./.:0,0:0:0.58889,0.357004,0.054107:0,0,0	0/0:1,0:1:0.766963,0.232477,0.00056:0,3,21
chr10	20480531	chr10_20480531_T_A	T	A	.	PASS	AF=0.166667;DP=159;NS=12;AN=24;MAF=0.166667;AC=4;AC_Het=4;AC_Hom=0;AC_Hemi=0;HWE=1	GT:AD:DP:GP:PL	0/0:10,0:10:0.999629,0.000371,0:0,30,199	0/1:3,1:4:0.142795,0.857205,0:12,0,79	0/0:18,0:18:0.999999,1e-06,0:0,54,322	0/0:1,0:1:0.840291,0.159699,1e-05:0,3,35	0/0:20,0:20:1,0,0:0,60,334	0/0:3,0:3:0.954643,0.045357,0:0,9,64	0/1:8,1:9:0.144933,0.855067,0:12,0,181	./.:0,0:0:0.706101,0.268394,0.025505:0,0,0	0/1:11,2:13:0.096623,0.903377,0:14,0,205	0/0:31,1:32:0.999999,1e-06,0:0,56,342	0/0:14,0:14:0.999977,2.3e-05,0:0,42,289	0/1:20,10:30:0,1,0:129,0,252	0/0:5,0:5:0.988262,0.011738,0:0,15,124
chr10	20480671	chr10_20480671_T_A	T	A	.	PASS	AF=0.272727;DP=120;NS=11;AN=22;MAF=0.272727;AC=6;AC_Het=4;AC_Hom=2;AC_Hemi=0;HWE=1	GT:AD:DP:GP:PL	0/1:0,1:1:0.007803,0.688084,0.304113:23,3,0	0/0:1,0:1:0.693461,0.306485,5.4e-05:0,3,34	1/1:0,16:16:0,6.9e-05,0.999931:302,48,0	0/1:2,3:5:0,0.999779,0.000221:85,0,30	0/0:14,0:14:0.999946,5.4e-05,0:0,42,289	./.:0,0:0:0.480938,0.425118,0.093944:0,0,0	0/0:4,0:4:0.947648,0.052352,0:0,12,134	./.:0,0:0:0.480938,0.425118,0.093944:0,0,0	0/0:5,0:5:0.973121,0.026879,0:0,15,135	0/0:27,0:27:1,0,0:0,81,369	0/0:7,0:7:0.993142,0.006858,0:0,21,146	0/1:19,10:29:0,1,0:121,0,280	0/1:1,10:11:0,0.946124,0.053876:223,0,6
chr10	20480880	chr10_20480880_C_T	C	T	.	PASS	AF=0.115385;DP=189;NS=13;AN=26;MAF=0.115385;AC=3;AC_Het=3;AC_Hom=0;AC_Hemi=0;HWE=1	GT:AD:DP:GP:PL	0/0:11,0:11:0.999865,0.000135,0:0,33,166	0/0:4,0:4:0.983021,0.016979,0:0,12,113	0/0:22,0:22:1,0,0:0,66,350	0/1:13,10:23:0,1,0:181,0,246	0/0:21,0:21:1,0,0:0,63,379	0/0:2,0:2:0.935376,0.064624,0:0,6,60	0/0:5,0:5:0.991438,0.008562,0:0,15,153	0/0:2,0:2:0.935374,0.064624,2e-06:0,6,40	0/0:7,0:7:0.997846,0.002154,0:0,21,184	0/1:28,6:34:0.001088,0.998912,0:35,0,318	0/0:18,1:19:0.999731,0.000269,0:0,30,316	0/1:23,6:29:3e-06,0.999997,0:61,0,224	0/0:10,0:10:0.99973,0.00027,0:0,30,262
chr10	20481053	chr10_20481053_A_G	A	G	.	PASS	AF=0.125;DP=201;NS=12;AN=24;MAF=0.125;AC=3;AC_Het=3;AC_Hom=0;AC_Hemi=0;HWE=1	GT:AD:DP:GP:PL	0/1:33,4:37:0.438896,0.561104,0:7,0,290	0/0:9,0:9:0.99945,0.00055,0:0,27,227	0/0:16,0:16:0.999996,4e-06,0:0,48,326	0/0:15,0:15:0.999991,9e-06,0:0,45,304	0/0:18,0:18:0.999999,1e-06,0:0,54,352	0/0:4,0:4:0.982707,0.017293,0:0,12,104	0/0:3,0:3:0.966001,0.033999,0:0,9,87	./.:0,0:0:0.768408,0.216361,0.01523:0,0,0	0/1:20,4:24:0.002306,0.997694,0:32,0,314	0/1:28,6:34:1.4e-05,0.999986,0:54,0,330	0/0:17,2:19:0.650408,0.349592,0:3,0,263	0/0:9,0:9:0.99945,0.00055,0:0,27,131	0/0:8,0:8:0.998901,0.001099,0:0,24,201
chr10	20481190	chr10_20481190_G_T	G	T	.	PASS	AF=0.166667;DP=170;NS=12;AN=24;MAF=0.166667;AC=4;AC_Het=4;AC_Hom=0;AC_Hemi=0;HWE=1	GT:AD:DP:GP:PL	0/0:27,0:27:1,0,0:0,81,357	0/0:4,0:4:0.974188,0.025812,0:0,12,131	0/0:13,0:13:0.999948,5.2e-05,0:0,39,311	0/0:23,0:23:1,0,0:0,69,381	0/0:15,0:15:0.999987,1.3e-05,0:0,45,334	0/0:1,0:1:0.825093,0.174898,9e-06:0,3,36	0/0:8,0:8:0.998347,0.001653,0:0,24,211	./.:0,0:0:0.680789,0.288621,0.03059:0,0,0	0/1:7,4:11:0,1,0:79,0,151	0/1:18,8:26:0,1,0:107,0,269	0/1:11,3:14:4e-06,0.999996,0:57,0,232	0/0:22,1:23:0.999983,1.7e-05,0:0,44,183	0/1:3,2:5:0.004836,0.995164,0:27,0,82
chr10	20481515	chr10_20481515_C_A	C	A	.	PASS	AF=0.153846;DP=191;NS=13;AN=26;MAF=0.153846;AC=4;AC_Het=4;AC_Hom=0;AC_Hemi=0;HWE=1	GT:AD:DP:GP:PL	0/0:21,0:21:1,0,0:0,63,214	0/0:3,0:3:0.958286,0.041714,0:0,9,98	0/0:26,0:26:1,0,0:0,78,379	0/0:22,0:22:1,0,0:0,66,355	0/0:16,0:16:0.999995,5e-06,0:0,48,336	0/1:1,3:4:0,0.993118,0.006882:80,0,11	0/0:6,0:6:0.994588,0.005412,0:0,18,176	0/1:0,1:1:0.029938,0.826199,0.143863:22,3,0	0/1:14,3:17:0.000599,0.999401,0:37,0,250	0/0:38,2:40:0.999999,1e-06,0:0,54,361	0/1:14,2:16:0.353233,0.646767,0:7,0,256	0/0:13,0:13:0.999957,4.3e-05,0:0,39,170	0/0:3,0:3:0.958286,0.041714,0:0,9,63
chr10	20481659	chr10_20481659_A_G	A	G	.	PASS	AF=0.125;DP=155;NS=12;AN=24;MAF=0.125;AC=3;AC_Het=1;AC_Hom=2;AC_Hemi=0;HWE=0.130435	GT:AD:DP:GP:PL	0/0:1,0:1:0.863741,0.136257,2e-06:0,3,40	0/0:5,0:5:0.990237,0.009763,0:0,15,153	0/0:28,0:28:1,0,0:0,84,411	0/0:19,0:19:0.999999,1e-06,0:0,57,326	0/1:8,6:14:0,1,0:157,0,157	0/0:1,0:1:0.863738,0.136257,5e-06:0,3,36	1/1:0,7:7:0,0.090116,0.909884:221,21,0	./.:0,0:0:0.74605,0.235384,0.018566:0,0,0	0/0:6,0:6:0.995095,0.004905,0:0,18,191	0/0:36,0:36:1,0,0:0,108,411	0/0:14,0:14:0.999981,1.9e-05,0:0,42,300	0/0:21,0:21:1,0,0:0,63,200	0/0:2,0:2:0.926891,0.073109,0:0,6,56
chr10	20482149	chr10_20482149_G_A	G	A	.	PASS	AF=0.363636;DP=136;NS=11;AN=22;MAF=0.363636;AC=8;AC_Het=4;AC_Hom=4;AC_Hemi=0;HWE=0.537668	GT:AD:DP:GP:PL	1/1:0,2:2:0,0.45255,0.54745:77,6,0	0/0:1,0:1:0.623103,0.376874,2.3e-05:0,3,40	0/1:17,10:27:0,1,0:201,0,291	1/1:0,17:17:0,2.5e-05,0.999975:333,51,0	0/0:9,0:9:0.997643,0.002357,0:0,27,246	./.:0,0:0:0.388272,0.469685,0.142042:0,0,0	0/0:6,0:6:0.98145,0.01855,0:0,18,172	./.:0,0:0:0.388272,0.469685,0.142042:0,0,0	0/1:10,3:13:2.8e-05,0.999972,0:45,0,219	0/1:30,4:34:0.004788,0.995212,0:22,0,320	0/1:7,1:8:0.025941,0.974059,0:15,0,181	0/0:18,0:18:0.999995,5e-06,0:0,54,188	0/0:1,0:1:0.623072,0.376856,7.2e-05:0,3,35
chr10	20482235	chr10_20482235_A_G	A	G	.	PASS	AF=0.208333;DP=190;NS=12;AN=24;MAF=0.208333;AC=5;AC_Het=1;AC_Hom=4;AC_Hemi=0;HWE=0.0310559	GT:AD:DP:GP:PL	./.:0,0:0:0.5965,0.351668,0.051832:0,0,0	0/0:1,0:1:0.772329,0.227662,8e-06:0,3,39	0/0:17,0:17:0.999996,4e-06,0:0,51,349	0/0:13,0:13:0.999928,7.2e-05,0:0,39,300	0/0:11,0:11:0.999712,0.000288,0:0,33,277	0/0:4,0:4:0.964464,0.035536,0:0,12,126	1/1:0,8:8:0,0.025817,0.974183:222,24,0	0/0:1,0:1:0.772232,0.227634,0.000134:0,3,27	0/0:22,0:22:1,0,0:0,66,366	0/0:40,0:40:1,0,0:0,120,403	0/0:14,0:14:0.999964,3.6e-05,0:0,42,324	1/1:0,56:56:0,0,1:370,169,0	0/1:2,1:3:0.001705,0.998294,1e-06:30,0,54
chr10	20483019	chr10_20483019_T_G	T	G	.	PASS	AF=0.5;DP=141;NS=12;AN=24;MAF=0.5;AC=12;AC_Het=2;AC_Hom=10;AC_Hemi=0;HWE=0.0264585	GT:AD:DP:GP:PL	1/1:1,10:11:0,0.038196,0.961804:193,17,0	1/1:0,2:2:0,0.355008,0.644992:68,6,0	0/0:17,0:17:0.999986,1.4e-05,0:0,51,323	0/0:13,0:13:0.999778,0.000222,0:0,39,304	0/0:16,0:16:0.999972,2.8e-05,0:0,48,344	1/1:0,4:4:0,0.120956,0.879044:119,12,0	0/0:6,0:6:0.972397,0.027603,0:0,18,184	1/1:0,2:2:0,0.355008,0.644992:65,6,0	0/1:2,1:3:0.00044,0.999559,1e-06:31,0,55	0/1:22,7:29:0,1,0:96,0,297	0/0:9,1:10:0.734192,0.265808,0:0,7,183	1/1:0,28:28:0,0,1:201,84,0	./.:0,0:0:0.274574,0.498848,0.226578:0,0,0
chr10	20487358	chr10_20487358_A_G	A	G	.	PASS	AF=0.461538;DP=262;NS=13;AN=26;MAF=0.461538;AC=12;AC_Het=6;AC_Hom=6;AC_Hemi=0;HWE=1	GT:AD:DP:GP:PL	0/1:1,1:2:0.00074,0.99892,0.00034:29,0,31	0/1:7,4:11:0,1,0:96,0,138	0/0:22,0:22:1,0,0:0,66,370	0/0:10,0:10:0.998337,0.001663,0:0,30,224	0/0:14,0:14:0.999896,0.000104,0:0,42,259	1/1:0,12:12:0,0.000572,0.999428:248,36,0	0/0:4,0:4:0.903643,0.096357,0:0,12,135	1/1:0,4:4:0,0.127797,0.872203:112,12,0	0/1:8,9:17:0,1,0:197,0,183	0/1:21,20:41:0,1,0:280,0,314	0/1:9,9:18:0,1,0:175,0,203	1/1:0,95:95:0,0,1:430,286,0	0/1:5,7:12:0,1,0:167,0,111
chr10	20487731	chr10_20487731_C_T	C	T	.	PASS	AF=0.375;DP=239;NS=12;AN=24;MAF=0.375;AC=9;AC_Het=7;AC_Hom=2;AC_Hemi=0;HWE=0.592947	GT:AD:DP:GP:PL	./.:0,0:0:0.391609,0.468355,0.140035:0,0,0	0/1:2,3:5:0,0.999989,1.1e-05:88,0,44	0/0:32,2:34:0.996958,0.003042,0:0,26,347	0/1:19,2:21:0.173583,0.826417,0:6,0,312	0/1:12,2:14:0.202348,0.797652,0:5,0,225	0/1:5,4:9:0,1,0:95,0,124	0/0:3,0:3:0.869949,0.130051,0:0,9,110	0/1:1,1:2:0.00053,0.999351,0.00012:32,0,34	0/0:14,1:15:0.845192,0.154808,0:0,8,259	0/1:47,10:57:0,1,0:74,0,327	0/1:20,5:25:0,1,0:81,0,319	1/1:0,49:49:0,0,1:248,148,0	0/0:4,0:4:0.930453,0.069547,0:0,12,130
chr10	20488064	chr10_20488064_C_T	C	T	.	PASS	AF=0.136364;DP=141;NS=11;AN=22;MAF=0.136364;AC=3;AC_Het=1;AC_Hom=2;AC_Hemi=0;HWE=0.142857	GT:AD:DP:GP:PL	0/0:2,0:2:0.932919,0.067081,0:0,6,73	1/1:0,5:5:0,0.302932,0.697068:167,15,0	0/0:27,0:27:1,0,0:0,81,392	0/0:12,0:12:0.99993,7e-05,0:0,36,292	0/0:15,0:15:0.999991,9e-06,0:0,45,284	./.:0,0:0:0.76435,0.219843,0.015808:0,0,0	0/0:8,0:8:0.998878,0.001122,0:0,24,214	./.:0,0:0:0.76435,0.219843,0.015808:0,0,0	0/0:12,0:12:0.99993,7e-05,0:0,36,284	0/0:35,0:35:1,0,0:0,105,410	0/0:12,0:12:0.99993,7e-05,0:0,36,276	0/0:10,0:10:0.999719,0.000281,0:0,30,250	0/1:1,2:3:3e-06,0.999709,0.000288:61,0,24
chr10	20490700	chr10_20490700_C_T	C	T	.	PASS	AF=0.227273;DP=106;NS=11;AN=22;MAF=0.227273;AC=5;AC_Het=5;AC_Hom=0;AC_Hemi=0;HWE=1	GT:AD:DP:GP:PL	0/0:2,0:2:0.863547,0.136452,1e-06:0,6,51	0/1:3,2:5:3.3e-05,0.999967,0:47,0,90	./.:0,0:0:0.577387,0.364946,0.057667:0,0,0	./.:0,0:0:0.577387,0.364946,0.057667:0,0,0	0/0:17,0:17:0.999995,5e-06,0:0,51,339	0/1:2,3:5:0,1,0:77,0,60	0/0:7,0:7:0.995087,0.004913,0:0,21,204	0/1:0,1:1:0.000191,0.759713,0.240096:41,3,0	0/0:11,1:12:0.980115,0.019885,0:0,15,260	0/1:25,3:28:0.35881,0.64119,0:5,0,304	0/1:11,4:15:0,1,0:76,0,236	0/0:10,0:10:0.999383,0.000617,0:0,30,132	0/0:1,0:1:0.759854,0.240136,1e-05:0,3,39
chr10	20490780	chr10_20490780_C_T	C	T	.	PASS	AF=0.166667;DP=100;NS=12;AN=24;MAF=0.166667;AC=4;AC_Het=2;AC_Hom=2;AC_Hemi=0;HWE=0.254658	GT:AD:DP:GP:PL	0/0:5,0:5:0.987516,0.012484,0:0,15,127	0/0:4,0:4:0.97534,0.02466,0:0,12,125	0/0:4,0:4:0.97534,0.02466,0:0,12,111	1/1:0,4:4:0,0.381937,0.618063:81,12,0	0/0:20,0:20:1,0,0:0,60,352	0/0:2,0:2:0.908154,0.091845,0:0,6,61	0/0:6,0:6:0.993719,0.006281,0:0,18,158	./.:0,0:0:0.691822,0.279873,0.028305:0,0,0	0/0:10,0:10:0.999605,0.000395,0:0,30,252	0/0:20,0:20:1,0,0:0,60,354	0/0:9,1:10:0.715912,0.284088,0:0,0,225	0/1:10,2:12:0.020736,0.979264,0:21,0,140	0/1:2,1:3:0.003929,0.996071,0:28,0,67
chr10	20491169	chr10_20491169_C_T	C	T	.	PASS	AF=0.125;DP=124;NS=12;AN=24;MAF=0.125;AC=3;AC_Het=1;AC_Hom=2;AC_Hemi=0;HWE=0.130435	GT:AD:DP:GP:PL	./.:0,0:0:0.754733,0.228041,0.017226:0,0,0	0/0:4,0:4:0.981466,0.018534,0:0,12,122	0/0:23,0:23:1,0,0:0,69,350	0/0:13,0:13:0.999963,3.7e-05,0:0,39,285	0/0:6,0:6:0.995301,0.004699,0:0,18,175	1/1:0,5:5:0,0.292629,0.707371:112,15,0	0/0:3,0:3:0.963607,0.036393,0:0,9,109	0/1:0,3:3:2e-06,0.623319,0.37668:70,9,0	0/0:10,0:10:0.999705,0.000295,0:0,30,255	0/0:30,0:30:1,0,0:0,90,381	0/0:13,0:13:0.999963,3.7e-05,0:0,39,265	0/0:8,0:8:0.998821,0.001179,0:0,24,156	0/0:6,0:6:0.995301,0.004699,0:0,18,156
chr10	20491354	chr10_20491354_A_G	A	G	.	PASS	AF=0.5;DP=243;NS=13;AN=26;MAF=0.5;AC=13;AC_Het=5;AC_Hom=8;AC_Hemi=0;HWE=0.577624	GT:AD:DP:GP:PL	1/1:0,21:21:0,1e-06,0.999999:254,63,0	0/1:7,4:11:0,1,0:93,0,186	0/0:15,0:15:0.99994,6e-05,0:0,45,284	0/0:16,0:16:0.99997,3e-05,0:0,48,328	0/0:10,0:10:0.998095,0.001905,0:0,30,274	1/1:0,8:8:0,0.007928,0.992072:232,24,0	0/0:3,0:3:0.803622,0.196378,0:0,9,114	1/1:0,2:2:0,0.338407,0.661593:77,6,0	0/1:11,3:14:0,1,0:64,0,223	0/1:31,20:51:0,1,0:273,0,334	0/1:10,9:19:0,1,0:198,0,210	1/1:0,62:62:0,0,1:355,187,0	0/1:3,8:11:0,1,0:205,0,71
chr10	20492662	chr10_20492662_G_A	G	A	.	PASS	AF=0.136364;DP=130;NS=11;AN=22;MAF=0.136364;AC=3;AC_Het=1;AC_Hom=2;AC_Hemi=0;HWE=0.142857	GT:AD:DP:GP:PL	0/0:3,0:3:0.959,0.041,0:0,9,107	1/1:0,4:4:0,0.422264,0.577736:131,12,0	0/0:23,0:23:1,0,0:0,69,390	0/0:10,0:10:0.999666,0.000334,0:0,30,255	0/0:10,0:10:0.999666,0.000334,0:0,30,262	./.:0,0:0:0.729245,0.249427,0.021328:0,0,0	0/0:3,0:3:0.959,0.041,0:0,9,95	./.:0,0:0:0.729245,0.249427,0.021328:0,0,0	0/0:13,0:13:0.999958,4.2e-05,0:0,39,314	0/0:45,0:45:1,0,0:0,135,424	0/0:15,0:15:0.99999,1e-05,0:0,45,327	0/0:1,0:1:0.853852,0.146022,0.000125:0,3,23	0/1:0,3:3:0,0.593793,0.406207:113,9,0
chr10	20497198	chr10_20497198_A_G	A	G	.	PASS	AF=0.5;DP=92;NS=12;AN=24;MAF=0.5;AC=12;AC_Het=2;AC_Hom=10;AC_Hemi=0;HWE=0.0264585	GT:AD:DP:GP:PL	0/1:1,1:2:0.000438,0.998651,0.000911:31,0,27	1/1:0,2:2:1e-06,0.354565,0.645434:60,6,0	1/1:0,15:15:0,6.7e-05,0.999933:313,45,0	1/1:0,10:10:0,0.002141,0.997859:207,30,0	0/0:7,0:7:0.985979,0.014021,0:0,21,222	./.:0,0:0:0.274069,0.498894,0.227037:0,0,0	0/0:8,0:8:0.99294,0.00706,0:0,24,224	0/1:0,1:1:0.000182,0.523418,0.4764:35,3,0	0/0:9,0:9:0.996458,0.003542,0:0,27,232	0/0:21,0:21:0.999999,1e-06,0:0,63,370	0/0:13,0:13:0.999778,0.000222,0:0,39,309	1/1:0,2:2:0,0.354565,0.645435:64,6,0	1/1:0,2:2:0,0.354565,0.645435:70,6,0
chr10	20498708	chr10_20498708_T_A	T	A	.	PASS	AF=0.25;DP=97;NS=12;AN=24;MAF=0.25;AC=6;AC_Het=4;AC_Hom=2;AC_Hemi=0;HWE=1	GT:AD:DP:GP:PL	0/0:1,0:1:0.727516,0.272464,2e-05:0,3,37	0/1:2,1:3:0.04063,0.95937,0:15,0,68	0/1:9,2:11:0.000432,0.999568,0:35,0,205	0/0:4,0:4:0.955281,0.044719,0:0,12,114	0/1:8,1:9:0.177561,0.822439,0:8,0,194	./.:0,0:0:0.529299,0.396461,0.07424:0,0,0	0/0:6,0:6:0.988432,0.011568,0:0,18,176	0/0:2,0:2:0.842279,0.157721,0:0,6,77	0/0:11,0:11:0.999634,0.000366,0:0,33,268	0/0:28,1:29:0.999996,4e-06,0:0,53,343	0/1:4,2:6:0.001146,0.998854,0:31,0,108	1/1:0,14:14:0,0.000326,0.999674:189,42,0	0/0:1,0:1:0.727507,0.27246,3.2e-05:0,3,35
chr10	20500786	chr10_20500786_G_A	G	A	.	PASS	AF=0.115385;DP=224;NS=13;AN=26;MAF=0.115385;AC=3;AC_Het=1;AC_Hom=2;AC_Hemi=0;HWE=0.12	GT:AD:DP:GP:PL	0/0:41,0:41:1,0,0:0,123,415	0/0:11,0:11:0.999887,0.000113,0:0,33,283	0/0:30,0:30:1,0,0:0,90,407	0/0:14,0:14:0.999986,1.4e-05,0:0,42,322	0/1:8,8:16:0,1,0:199,0,190	0/0:3,0:3:0.971761,0.028239,0:0,9,116	1/1:0,5:5:0,0.349661,0.650339:169,15,0	0/0:3,0:3:0.971761,0.028239,0:0,9,92	0/0:23,0:23:1,0,0:0,69,382	0/0:44,0:44:1,0,0:0,132,426	0/0:14,0:14:0.999986,1.4e-05,0:0,42,321	0/0:11,0:11:0.999887,0.000113,0:0,33,173	0/0:9,0:9:0.999546,0.000454,0:0,27,256
chr10	20501546	chr10_20501546_T_G	T	G	.	PASS	AF=0.461538;DP=269;NS=13;AN=26;MAF=0.461538;AC=12;AC_Het=6;AC_Hom=6;AC_Hemi=0;HWE=1	GT:AD:DP:GP:PL	1/1:1,12:13:0,0.377344,0.622656:241,6,0	0/1:6,5:11:0,1,0:120,0,160	0/0:15,0:15:0.999951,4.9e-05,0:0,45,301	0/0:21,0:21:0.999999,1e-06,0:0,63,356	0/0:15,0:15:0.999951,4.9e-05,0:0,45,318	1/1:0,7:7:0,0.019012,0.980988:159,21,0	0/0:10,0:10:0.998428,0.001572,0:0,30,263	0/1:2,1:3:0.000496,0.999504,0:31,0,61	0/1:10,7:17:0,1,0:160,0,213	0/1:16,23:39:0,1,0:311,0,253	0/1:12,11:23:0,1,0:218,0,241	1/1:0,91:91:0,0,1:448,274,0	0/1:2,2:4:1e-06,0.999998,1e-06:60,0,55
chr10	20501666	chr10_20501666_G_T	G	T	.	PASS	AF=0.125;DP=250;NS=12;AN=24;MAF=0.125;AC=3;AC_Het=1;AC_Hom=2;AC_Hemi=0;HWE=0.130435	GT:AD:DP:GP:PL	./.:0,0:0:0.762732,0.221227,0.016041:0,0,0	0/0:4,0:4:0.982196,0.017804,0:0,12,139	0/0:19,0:19:0.999999,1e-06,0:0,57,351	0/0:18,0:18:0.999999,1e-06,0:0,54,364	0/0:9,0:9:0.999434,0.000566,0:0,27,254	1/1:0,12:12:0,0.003355,0.996645:295,36,0	0/0:5,0:5:0.991018,0.008982,0:0,15,161	0/1:1,1:2:0.002181,0.997796,2.3e-05:32,0,35	0/0:12,0:12:0.999929,7.1e-05,0:0,36,296	0/0:40,0:40:1,0,0:0,120,422	0/0:17,0:17:0.999998,2e-06,0:0,51,344	0/0:108,0:108:1,0,0:0,325,459	0/0:4,0:4:0.982196,0.017804,0:0,12,139
chr10	20508816	chr10_20508816_C_T	C	T	.	PASS	AF=0.458333;DP=243;NS=12;AN=24;MAF=0.458333;AC=11;AC_Het=3;AC_Hom=8;AC_Hemi=0;HWE=0.103129	GT:AD:DP:GP:PL	0/0:28,0:28:1,0,0:0,84,389	1/1:0,12:12:0,0.000561,0.999439:293,36,0	0/0:11,0:11:0.999151,0.000849,0:0,33,276	./.:0,0:0:0.285904,0.497592,0.216504:0,0,0	0/0:13,0:13:0.999788,0.000212,0:0,39,299	1/1:0,7:7:0,0.017638,0.982362:222,21,0	0/0:8,0:8:0.993248,0.006752,0:0,24,199	0/0:2,0:2:0.696817,0.303183,0:0,6,78	0/1:10,6:16:0,1,0:141,0,203	0/1:24,19:43:0,1,0:290,0,329	0/1:8,11:19:0,1,0:227,0,162	1/1:0,80:80:0,0,1:448,241,0	1/1:0,4:4:0,0.125598,0.874402:136,12,0
chr10	20508902	chr10_20508902_G_A	G	A	.	PASS	AF=0.125;DP=252;NS=12;AN=24;MAF=0.125;AC=3;AC_Het=1;AC_Hom=2;AC_Hemi=0;HWE=0.130435	GT:AD:DP:GP:PL	1/1:0,16:16:0,0.000207,0.999793:340,48,0	0/0:14,0:14:0.999982,1.8e-05,0:0,42,316	0/0:7,0:7:0.997697,0.002303,0:0,21,208	./.:0,0:0:0.759141,0.224292,0.016567:0,0,0	0/0:14,0:14:0.999982,1.8e-05,0:0,42,321	0/0:12,0:12:0.999928,7.2e-05,0:0,36,292	0/0:4,0:4:0.981869,0.018131,0:0,12,126	0/0:2,0:2:0.931218,0.068782,0:0,6,69	0/0:18,0:18:0.999999,1e-06,0:0,54,344	0/0:52,0:52:1,0,0:0,157,429	0/0:21,0:21:1,0,0:0,63,353	0/0:81,0:81:1,0,0:0,244,447	0/1:7,4:11:0,1,0:104,0,189
chr10	20509001	chr10_20509001_C_G	C	G	.	PASS	AF=0.166667;DP=176;NS=12;AN=24;MAF=0.166667;AC=4;AC_Het=4;AC_Hom=0;AC_Hemi=0;HWE=1	GT:AD:DP:GP:PL	0/0:4,0:4:0.97397,0.02603,0:0,12,137	0/1:3,1:4:0.014668,0.985332,0:22,0,97	0/1:6,1:7:0.191726,0.808274,0:10,0,156	./.:0,0:0:0.678726,0.290245,0.031029:0,0,0	0/0:16,0:16:0.999993,7e-06,0:0,48,330	0/1:6,2:8:0.00015,0.99985,0:42,0,158	0/0:7,0:7:0.99667,0.00333,0:0,21,185	0/0:2,0:2:0.903419,0.096581,0:0,6,74	0/0:12,0:12:0.999896,0.000104,0:0,36,285	0/0:45,0:45:1,0,0:0,135,418	0/1:14,2:16:0.119802,0.880198,0:12,0,258	0/0:43,5:48:0.585213,0.414787,0:2,0,192	0/0:5,0:5:0.986813,0.013187,0:0,15,157
chr10	20520243	chr10_20520243_T_A	T	A	.	PASS	AF=0.291667;DP=227;NS=12;AN=24;MAF=0.291667;AC=7;AC_Het=7;AC_Hom=0;AC_Hemi=0;HWE=0.487414	GT:AD:DP:GP:PL	0/0:16,0:16:0.999987,1.3e-05,0:0,48,287	0/0:5,0:5:0.973722,0.026278,0:0,15,172	0/1:8,1:9:0.129509,0.870491,0:9,0,215	0/1:3,2:5:5e-06,0.999995,0:53,0,101	0/0:6,0:6:0.986686,0.013314,0:0,18,190	0/1:3,2:5:2e-06,0.999998,0:57,0,98	0/0:1,0:1:0.698413,0.301577,1e-05:0,3,41	./.:0,0:0:0.487788,0.42126,0.090951:0,0,0	0/1:8,8:16:0,1,0:189,0,197	0/1:23,22:45:0,1,0:295,0,323	0/1:8,8:16:0,1,0:172,0,205	0/1:50,48:98:0,1,0:350,0,345	0/0:5,0:5:0.973722,0.026278,0:0,15,168
chr10	20526834	chr10_20526834_C_T	C	T	.	PASS	AF=0.333333;DP=208;NS=12;AN=24;MAF=0.333333;AC=8;AC_Het=4;AC_Hom=4;AC_Hemi=0;HWE=0.517566	GT:AD:DP:GP:PL	./.:0,0:0:0.417572,0.457252,0.125176:0,0,0	1/1:0,3:3:0,0.313469,0.686531:102,9,0	0/1:9,8:17:0,1,0:203,0,217	0/0:12,0:12:0.999733,0.000267,0:0,36,299	0/1:3,2:5:1e-06,0.999999,0:62,0,87	0/0:4,0:4:0.935947,0.064053,0:0,12,143	0/0:5,0:5:0.966914,0.033086,0:0,15,171	0/1:0,1:1:9.4e-05,0.646135,0.353771:41,3,0	0/0:32,0:32:1,0,0:0,96,410	0/0:78,0:78:1,0,0:0,235,451	0/0:18,0:18:0.999996,4e-06,0:0,54,361	1/1:0,32:32:0,0,1:390,96,0	0/1:0,1:1:0.000118,0.64612,0.353762:40,3,0
chr10	20526849	chr10_20526849_A_T	A	T	.	PASS	AF=0.375;DP=202;NS=12;AN=24;MAF=0.375;AC=9;AC_Het=5;AC_Hom=4;AC_Hemi=0;HWE=1	GT:AD:DP:GP:PL	./.:0,0:0:0.351619,0.482711,0.16567:0,0,0	0/0:3,0:3:0.853535,0.146465,0:0,9,94	1/1:0,5:5:0,0.083451,0.916549:155,15,0	0/1:2,3:5:0,0.999996,4e-06:98,0,49	0/0:5,0:5:0.958866,0.041134,0:0,15,157	1/1:0,4:4:0,0.154048,0.845952:143,12,0	0/1:1,4:5:0,0.99565,0.00435:128,0,19	0/0:1,0:1:0.592944,0.407001,5.6e-05:0,3,37	0/1:18,17:35:0,1,0:285,0,283	0/1:45,37:82:0,1,0:353,0,367	0/1:12,10:22:0,1,0:212,0,227	0/0:28,0:28:1,0,0:0,84,370	0/0:1,0:1:0.59296,0.407012,2.8e-05:0,3,40
chr10	20527814	chr10_20527814_A_T	A	T	.	PASS	AF=0.208333;DP=202;NS=12;AN=24;MAF=0.208333;AC=5;AC_Het=5;AC_Hom=0;AC_Hemi=0;HWE=1	GT:AD:DP:GP:PL	0/1:17,3:20:0.000212,0.999788,0:39,0,268	0/0:2,0:2:0.861396,0.138604,0:0,6,60	0/0:15,0:15:0.99998,2e-05,0:0,45,306	0/0:16,0:16:0.99999,1e-05,0:0,48,259	0/0:10,0:10:0.999372,0.000628,0:0,30,269	0/1:0,1:1:0.000743,0.75597,0.243288:35,3,0	0/0:3,0:3:0.925538,0.074462,0:0,9,106	./.:0,0:0:0.572342,0.368381,0.059276:0,0,0	0/0:10,1:11:0.614026,0.385974,0:0,0,226	0/1:22,8:30:0,1,0:141,0,298	0/1:15,3:18:7.5e-05,0.999925,0:43,0,227	0/1:51,16:67:0,1,0:189,0,320	0/0:9,0:9:0.998745,0.001255,0:0,27,201
chr10	20548146	chr10_20548146_C_G	C	G	.	PASS	AF=0.115385;DP=248;NS=13;AN=26;MAF=0.115385;AC=3;AC_Het=3;AC_Hom=0;AC_Hemi=0;HWE=1	GT:AD:DP:GP:PL	0/0:26,0:26:1,0,0:0,78,373	0/0:2,0:2:0.92911,0.07089,0:0,6,71	0/0:15,0:15:0.999991,9e-06,0:0,45,316	0/0:12,0:12:0.999926,7.4e-05,0:0,36,279	0/0:6,0:6:0.995254,0.004746,0:0,18,184	0/0:1,0:1:0.867602,0.132395,3e-06:0,3,39	0/1:0,2:2:1e-06,0.766162,0.233837:70,6,0	0/1:1,2:3:1e-06,0.999938,6.1e-05:65,0,31	0/0:17,0:17:0.999998,2e-06,0:0,51,324	0/0:34,0:34:1,0,0:0,102,387	0/0:17,0:17:0.999998,2e-06,0:0,51,349	0/1:50,53:103:0,1,0:360,0,346	0/0:10,0:10:0.999702,0.000298,0:0,30,262
chr10	20548682	chr10_20548682_A_G	A	G	.	PASS	AF=0.461538;DP=271;NS=13;AN=26;MAF=0.461538;AC=12;AC_Het=4;AC_Hom=8;AC_Hemi=0;HWE=0.260843	GT:AD:DP:GP:PL	0/1:9,14:23:0,1,0:257,0,165	1/1:0,5:5:0,0.061375,0.938625:129,15,0	1/1:0,20:20:0,2e-06,0.999998:338,60,0	1/1:0,6:6:0,0.031659,0.968341:186,18,0	0/1:7,5:12:0,1,0:114,0,169	0/0:6,0:6:0.970999,0.029001,0:0,18,166	0/1:0,1:1:0.000169,0.511215,0.488616:35,3,0	0/0:1,0:1:0.51123,0.488622,0.000148:0,3,35	0/0:14,0:14:0.999883,0.000117,0:0,42,292	0/0:32,0:32:1,0,0:0,96,366	0/0:19,0:19:0.999996,4e-06,0:0,57,317	0/1:60,68:128:0,1,0:372,0,357	1/1:0,3:3:0,0.207329,0.792671:105,9,0
chr10	20551296	chr10_20551296_T_G	T	G	.	PASS	AF=0.5;DP=211;NS=13;AN=26;MAF=0.5;AC=13;AC_Het=3;AC_Hom=10;AC_Hemi=0;HWE=0.0892525	GT:AD:DP:GP:PL	1/1:0,19:19:0,4e-06,0.999996:348,57,0	1/1:0,10:10:0,0.001985,0.998015:271,30,0	1/1:0,14:14:0,0.000124,0.999876:312,42,0	1/1:0,22:22:0,0,1:344,66,0	0/1:3,6:9:0,1,0:160,0,85	1/1:0,3:3:0,0.20291,0.79709:113,9,0	0/0:5,0:5:0.942174,0.057826,0:0,15,156	0/1:2,1:3:0.000323,0.999673,3e-06:32,0,52	0/0:19,0:19:0.999996,4e-06,0:0,57,370	0/0:39,0:39:1,0,0:0,117,425	0/0:20,0:20:0.999998,2e-06,0:0,60,370	0/1:24,18:42:0,1,0:243,0,261	0/0:6,0:6:0.970226,0.029774,0:0,18,180
chr10	20551756	chr10_20551756_C_T	C	T	.	PASS	AF=0.153846;DP=230;NS=13;AN=26;MAF=0.153846;AC=4;AC_Het=2;AC_Hom=2;AC_Hemi=0;HWE=0.234783	GT:AD:DP:GP:PL	0/0:1,0:1:0.835185,0.164799,1.6e-05:0,3,33	1/1:0,4:4:0,0.387802,0.612198:108,12,0	0/0:13,0:13:0.999952,4.8e-05,0:0,39,314	0/0:11,0:11:0.999807,0.000193,0:0,33,271	0/1:3,2:5:7e-06,0.999993,0:55,0,83	0/0:1,0:1:0.835196,0.164801,3e-06:0,3,41	0/1:0,1:1:0.001337,0.834079,0.164584:35,3,0	0/0:2,0:2:0.9102,0.0898,0:0,6,74	0/0:23,0:23:1,0,0:0,69,378	0/0:44,0:44:1,0,0:0,132,424	0/0:19,0:19:0.999999,1e-06,0:0,57,347	0/0:104,0:104:1,0,0:0,313,461	0/0:2,0:2:0.9102,0.0898,0:0,6,70
chr10	20552006	chr10_20552006_T_C	T	C	.	PASS	AF=0.423077;DP=273;NS=13;AN=26;MAF=0.423077;AC=11;AC_Het=5;AC_Hom=6;AC_Hemi=0;HWE=0.573563	GT:AD:DP:GP:PL	0/0:8,0:8:0.994043,0.005957,0:0,24,195	0/1:0,1:1:5.9e-05,0.565862,0.434079:41,3,0	0/1:5,5:10:0,1,0:128,0,135	0/1:8,7:15:0,1,0:174,0,189	0/0:4,0:4:0.912505,0.087495,0:0,12,145	1/1:0,4:4:0,0.140114,0.859886:137,12,0	0/1:0,1:1:5.9e-05,0.565862,0.434079:41,3,0	1/1:0,2:2:0,0.394596,0.605404:80,6,0	0/0:19,0:19:0.999997,3e-06,0:0,57,361	0/0:66,0:66:1,0,0:0,199,435	0/0:25,0:25:1,0,0:0,75,371	0/1:65,49:114:0,1,0:341,0,377	1/1:0,4:4:0,0.140114,0.859886:150,12,0
chr10	20561818	chr10_20561818_G_T	G	T	.	PASS	AF=0.5;DP=226;NS=13;AN=26;MAF=0.5;AC=13;AC_Het=5;AC_Hom=8;AC_Hemi=0;HWE=0.577624	GT:AD:DP:GP:PL	1/1:0,4:4:0,0.11113,0.88887:131,12,0	0/1:1,4:5:0,0.99682,0.00318:102,0,22	0/1:2,13:15:0,0.845951,0.154049:264,0,4	1/1:0,9:9:0,0.003892,0.996108:238,27,0	0/1:6,4:10:0,1,0:94,0,144	0/1:0,1:1:0.0001,0.500004,0.499896:37,3,0	1/1:0,2:2:1e-06,0.333379,0.66662:61,6,0	1/1:0,3:3:0,0.200032,0.799968:89,9,0	0/0:16,0:16:0.999969,3.1e-05,0:0,48,325	0/0:39,0:39:1,0,0:0,117,399	0/0:18,0:18:0.999992,8e-06,0:0,54,335	0/0:96,0:96:1,0,0:0,289,452	0/1:7,1:8:0.010065,0.989935,0:17,0,168
chr10	20564295	chr10_20564295_C_A	C	A	.	PASS	AF=0.230769;DP=267;NS=13;AN=26;MAF=0.230769;AC=6;AC_Het=0;AC_Hom=6;AC_Hemi=0;HWE=0.00124224	GT:AD:DP:GP:PL	0/0:31,0:31:1,0,0:0,93,401	0/0:5,0:5:0.98538,0.01462,0:0,15,158	0/0:22,0:22:1,0,0:0,66,366	0/0:6,0:6:0.992636,0.007364,0:0,18,183	0/0:9,0:9:0.999074,0.000926,0:0,27,246	1/1:0,4:4:0,0.344909,0.655091:128,12,0	1/1:0,4:4:0,0.344909,0.655091:100,12,0	1/1:0,4:4:0,0.344909,0.655091:131,12,0	0/0:22,0:22:1,0,0:0,66,340	0/0:37,0:37:1,0,0:0,111,393	0/0:15,0:15:0.999986,1.4e-05,0:0,45,320	0/0:95,0:95:1,0,0:0,286,442	0/0:12,0:12:0.999884,0.000116,0:0,36,275
chr10	20570416	chr10_20570416_G_A	G	A	.	PASS	AF=0.230769;DP=272;NS=13;AN=26;MAF=0.230769;AC=6;AC_Het=2;AC_Hom=4;AC_Hemi=0;HWE=0.0757764	GT:AD:DP:GP:PL	0/0:15,0:15:0.999981,1.9e-05,0:0,45,320	1/1:0,9:9:0,0.012702,0.987298:252,27,0	0/0:15,0:15:0.999981,1.9e-05,0:0,45,339	0/0:12,0:12:0.999852,0.000148,0:0,36,296	0/0:13,0:13:0.999926,7.4e-05,0:0,39,302	0/0:6,0:6:0.990602,0.009398,0:0,18,175	0/0:3,0:3:0.929454,0.070546,0:0,9,111	0/1:1,3:4:0,0.99939,0.00061:104,0,24	0/0:19,0:19:0.999999,1e-06,0:0,57,357	0/0:34,0:34:1,0,0:0,102,377	0/0:20,0:20:0.999999,1e-06,0:0,60,365	0/1:59,54:113:0,1,0:350,0,353	1/1:0,9:9:0,0.012702,0.987298:259,27,0
chr10	20571535	chr10_20571535_A_T	A	T	.	PASS	AF=0.153846;DP=253;NS=13;AN=26;MAF=0.153846;AC=4;AC_Het=4;AC_Hom=0;AC_Hemi=0;HWE=1	GT:AD:DP:GP:PL	0/0:29,0:29:1,0,0:0,87,409	0/0:5,0:5:0.98631,0.01369,0:0,15,162	0/0:18,0:18:0.999998,2e-06,0:0,54,354	0/0:4,0:4:0.972989,0.027011,0:0,12,140	0/1:3,3:6:0,1,0:91,0,85	0/1:0,2:2:0,0.692429,0.307571:78,6,0	0/1:0,1:1:0.000368,0.817967,0.181665:40,3,0	0/0:1,0:1:0.818264,0.181728,8e-06:0,3,37	0/0:21,0:21:1,0,0:0,63,377	0/0:34,0:34:1,0,0:0,102,412	0/0:28,0:28:1,0,0:0,84,413	0/1:30,69:99:0,1,0:351,0,233	0/0:5,0:5:0.98631,0.01369,0:0,15,129
chr10	20572442	chr10_20572442_C_T	C	T	.	PASS	AF=0.115385;DP=281;NS=13;AN=26;MAF=0.115385;AC=3;AC_Het=1;AC_Hom=2;AC_Hemi=0;HWE=0.12	GT:AD:DP:GP:PL	0/0:24,0:24:1,0,0:0,72,367	0/0:8,0:8:0.998944,0.001056,0:0,24,219	0/1:14,13:27:0,1,0:273,0,279	0/0:8,0:8:0.998944,0.001056,0:0,24,234	0/0:11,0:11:0.999868,0.000132,0:0,33,267	0/0:2,0:2:0.936625,0.063375,0:0,6,77	0/0:4,0:4:0.983366,0.016634,0:0,12,137	0/0:4,0:4:0.983366,0.016634,0:0,12,119	0/0:15,0:15:0.999992,8e-06,0:0,45,320	0/0:53,1:54:1,0,0:0,126,409	0/0:26,0:26:1,0,0:0,78,398	1/1:0,44:44:0,0,1:356,132,0	0/0:10,0:10:0.999736,0.000264,0:0,30,274
chr10	20580930	chr10_20580930_T_G	T	G	.	PASS	AF=0.25;DP=212;NS=12;AN=24;MAF=0.25;AC=6;AC_Het=6;AC_Hom=0;AC_Hemi=0;HWE=0.529258	GT:AD:DP:GP:PL	./.:0,0:0:0.502921,0.412497,0.084583:0,0,0	0/1:6,3:9:0.000314,0.999686,0:36,0,71	0/0:7,0:7:0.993633,0.006367,0:0,21,127	0/0:8,1:9:0.709812,0.290188,0:0,3,83	0/0:2,0:2:0.82984,0.170156,4e-06:0,6,46	0/1:4,2:6:0.00261,0.99739,0:27,0,66	0/1:2,2:4:0.000715,0.999165,0.00012:32,0,32	0/1:0,2:2:0.000118,0.54932,0.450561:44,6,0	0/0:4,0:4:0.951239,0.048761,0:0,12,93	0/0:14,1:15:0.993578,0.006422,0:0,21,188	0/1:1,2:3:0.000381,0.994476,0.005143:35,0,16	0/1:76,68:144:0,1,0:79,0,142	0/0:7,0:7:0.993633,0.006367,0:0,21,123
chr10	20583824	chr10_20583824_T_A	T	A	.	PASS	AF=0.230769;DP=241;NS=13;AN=26;MAF=0.230769;AC=6;AC_Het=6;AC_Hom=0;AC_Hemi=0;HWE=1	GT:AD:DP:GP:PL	0/0:23,0:23:1,0,0:0,69,365	0/1:4,6:10:0,1,0:143,0,108	0/1:15,3:18:0.001026,0.998974,0:31,0,269	0/1:8,5:13:0,1,0:126,0,202	0/0:11,1:12:0.56652,0.43348,0:0,0,217	0/1:6,3:9:0,1,0:65,0,160	0/1:0,2:2:0,0.559836,0.440164:69,6,0	0/1:0,2:2:0,0.559836,0.440164:70,6,0	0/0:31,0:31:1,0,0:0,93,401	0/0:62,0:62:1,0,0:0,187,439	0/0:23,0:23:1,0,0:0,69,382	0/0:31,0:31:1,0,0:0,93,391	0/0:5,0:5:0.976021,0.023979,0:0,15,152
chr10	20590573	chr10_20590573_G_A	G	A	.	PASS	AF=0.318182;DP=231;NS=11;AN=22;MAF=0.318182;AC=7;AC_Het=1;AC_Hom=6;AC_Hemi=0;HWE=0.0154799	GT:AD:DP:GP:PL	1/1:0,18:18:0,1.7e-05,0.999983:345,54,0	0/1:0,1:1:0.000118,0.684326,0.315557:41,3,0	0/0:10,0:10:0.9991,0.0009,0:0,30,259	0/0:1,0:1:0.6844,0.315585,1.5e-05:0,3,40	0/0:6,0:6:0.985796,0.014204,0:0,18,189	1/1:0,3:3:0,0.351554,0.648446:115,9,0	./.:0,0:0:0.468415,0.431987,0.099598:0,0,0	./.:0,0:0:0.468415,0.431987,0.099598:0,0,0	0/0:23,0:23:1,0,0:0,69,390	0/0:58,1:59:1,0,0:0,152,437	0/0:18,0:18:0.999996,4e-06,0:0,54,364	0/0:89,0:89:1,0,0:0,268,443	1/1:0,3:3:0,0.351554,0.648446:87,9,0
chr10	20607099	chr10_20607099_T_C	T	C	.	PASS	AF=0.5;DP=236;NS=13;AN=26;MAF=0.5;AC=13;AC_Het=3;AC_Hom=10;AC_Hemi=0;HWE=0.0892525	GT:AD:DP:GP:PL	1/1:0,5:5:0,0.064253,0.935747:128,15,0	1/1:0,2:2:0,0.35456,0.64544:77,6,0	0/1:5,12:17:0,1,0:261,0,127	1/1:0,10:10:0,0.002141,0.997859:267,30,0	0/1:7,4:11:0,1,0:105,0,187	0/0:6,0:6:0.972345,0.027655,0:0,18,168	1/1:0,3:3:0,0.215479,0.784521:90,9,0	0/0:3,0:3:0.814637,0.185363,0:0,9,104	0/0:6,0:6:0.972345,0.027655,0:0,18,166	0/0:31,0:31:1,0,0:0,93,411	0/0:21,0:21:0.999999,1e-06,0:0,63,362	0/1:54,64:118:0,1,0:369,0,351	1/1:0,3:3:0,0.215479,0.784521:110,9,0
chr10	20612458	chr10_20612458_C_T	C	T	.	PASS	AF=0.166667;DP=156;NS=12;AN=24;MAF=0.166667;AC=4;AC_Het=4;AC_Hom=0;AC_Hemi=0;HWE=1	GT:AD:DP:GP:PL	0/0:9,0:9:0.999158,0.000842,0:0,27,247	0/0:2,0:2:0.902657,0.097343,0:0,6,62	0/0:20,0:20:1,0,0:0,60,328	0/1:5,2:7:0.000638,0.999362,0:36,0,142	0/1:2,3:5:0.000636,0.999337,2.7e-05:36,0,36	0/0:3,0:3:0.948839,0.051161,0:0,9,105	0/0:2,0:2:0.902657,0.097343,1e-06:0,6,49	./.:0,0:0:0.676641,0.291881,0.031477:0,0,0	0/0:13,0:13:0.999947,5.3e-05,0:0,39,265	0/0:36,3:39:0.99999,1e-05,0:0,46,330	0/1:20,4:24:0.033512,0.966488,0:18,0,266	0/1:23,6:29:0.005117,0.994883,0:27,0,310	0/0:3,0:3:0.948839,0.051161,0:0,9,100
chr10	20613082	chr10_20613082_C_T	C	T	.	PASS	AF=0.409091;DP=139;NS=11;AN=22;MAF=0.409091;AC=9;AC_Het=9;AC_Hom=0;AC_Hemi=0;HWE=0.0659	GT:AD:DP:GP:PL	./.:0,0:0:0.315505,0.492387,0.192108:0,0,0	0/1:1,1:2:0.001282,0.998225,0.000493:27,0,29	0/1:6,9:15:0,1,0:151,0,108	0/1:1,5:6:0,0.992172,0.007828:124,0,17	0/1:6,1:7:0.085431,0.914569,0:8,0,106	./.:0,0:0:0.315505,0.492387,0.192108:0,0,0	0/0:2,0:2:0.719346,0.280654,0:0,6,73	0/0:1,0:1:0.560739,0.437549,0.001711:0,3,23	0/1:11,16:27:0,1,0:191,0,82	0/1:16,30:46:0,1,0:211,0,142	0/1:8,11:19:0,1,0:135,0,92	0/1:2,8:10:0,0.99995,5e-05:160,0,39	0/1:2,1:3:0.000645,0.999355,0:30,0,61
chr10	20618587	chr10_20618587_T_C	T	C	.	PASS	AF=0.346154;DP=265;NS=13;AN=26;MAF=0.346154;AC=9;AC_Het=1;AC_Hom=8;AC_Hemi=0;HWE=0.00411899	GT:AD:DP:GP:PL	1/1:0,27:27:0,0,1:384,81,0	1/1:0,3:3:0,0.3272,0.6728:102,9,0	1/1:0,11:11:0,0.001896,0.998104:275,33,0	1/1:0,10:10:0,0.003785,0.996215:276,30,0	0/1:2,3:5:0,0.999998,2e-06:84,0,52	0/0:4,0:4:0.939626,0.060374,0:0,12,134	0/0:5,0:5:0.968874,0.031126,0:0,15,161	0/0:4,0:4:0.939626,0.060374,0:0,12,137	0/0:11,0:11:0.999498,0.000502,0:0,33,267	0/0:50,0:50:1,0,0:0,151,434	0/0:20,0:20:0.999999,1e-06,0:0,60,376	0/0:108,0:108:1,0,0:0,325,452	0/0:7,0:7:0.992033,0.007967,0:0,21,198
chr10	20619736	chr10_20619736_G_A	G	A	.	PASS	AF=0.375;DP=153;NS=12;AN=24;MAF=0.375;AC=9;AC_Het=3;AC_Hom=6;AC_Hemi=0;HWE=0.205277	GT:AD:DP:GP:PL	0/0:17,0:17:0.99999,1e-05,0:0,51,331	1/1:0,6:6:0,0.045333,0.954667:184,18,0	0/1:2,17:19:0,0.973524,0.026476:292,0,11	0/1:0,1:1:9.2e-05,0.60306,0.396848:40,3,0	0/0:6,0:6:0.979851,0.020149,0:0,18,193	1/1:0,3:3:0,0.275309,0.724691:97,9,0	0/0:1,0:1:0.60307,0.396848,8.3e-05:0,3,35	./.:0,0:0:0.363751,0.478734,0.157516:0,0,0	0/0:12,0:12:0.999679,0.000321,0:0,36,269	0/0:26,0:26:1,0,0:0,78,393	0/0:8,0:8:0.994886,0.005114,0:0,24,231	1/1:0,48:48:0,0,1:412,144,0	0/1:4,2:6:2e-06,0.999998,0:57,0,126
chr10	20619849	chr10_20619849_T_G	T	G	.	PASS	AF=0.136364;DP=64;NS=11;AN=22;MAF=0.136364;AC=3;AC_Het=3;AC_Hom=0;AC_Hemi=0;HWE=1	GT:AD:DP:GP:PL	0/0:5,0:5:0.987004,0.012996,0:0,15,88	./.:0,0:0:0.682237,0.287479,0.030284:0,0,0	0/0:4,0:4:0.974341,0.025659,0:0,12,71	0/0:3,0:3:0.949965,0.050035,0:0,9,93	0/0:3,0:3:0.949965,0.050035,0:0,9,82	0/0:1,0:1:0.825737,0.173972,0.000291:0,3,21	0/0:1,0:1:0.825968,0.174021,1.2e-05:0,3,35	./.:0,0:0:0.682237,0.287479,0.030284:0,0,0	0/1:2,1:3:0.036428,0.963556,1.6e-05:18,0,38	0/1:2,2:4:0.036077,0.963921,3e-06:18,0,46	0/0:4,1:5:0.592833,0.407167,0:2,0,52	0/1:19,10:29:0,1,0:171,0,277	0/0:6,0:6:0.993459,0.006541,0:0,18,103
chr10	20620162	chr10_20620162_G_A	G	A	.	PASS	AF=0.423077;DP=223;NS=13;AN=26;MAF=0.423077;AC=11;AC_Het=5;AC_Hom=6;AC_Hemi=0;HWE=0.573563	GT:AD:DP:GP:PL	0/0:25,0:25:1,0,0:0,75,389	0/0:3,0:3:0.84877,0.15123,0:0,9,104	0/1:7,8:15:0,1,0:195,0,172	0/1:3,2:5:2e-06,0.999998,0:56,0,82	0/1:11,4:15:0,1,0:69,0,250	1/1:0,4:4:0,0.14921,0.85079:144,12,0	0/0:2,0:2:0.737271,0.262729,0:0,6,81	1/1:0,5:5:0,0.080619,0.919381:152,15,0	0/1:12,1:13:0.364839,0.635161,0:1,0,232	0/0:40,0:40:1,0,0:0,120,392	0/0:13,0:13:0.999826,0.000174,0:0,39,294	1/1:0,76:76:0,0,1:449,229,0	0/1:4,3:7:0,1,0:92,0,116
chr10	20622555	chr10_20622555_C_A	C	A	.	PASS	AF=0.136364;DP=151;NS=11;AN=22;MAF=0.136364;AC=3;AC_Het=3;AC_Hom=0;AC_Hemi=0;HWE=1	GT:AD:DP:GP:PL	./.:0,0:0:0.709759,0.265426,0.024815:0,0,0	0/0:11,0:11:0.999817,0.000183,0:0,33,252	0/0:6,0:6:0.994191,0.005809,0:0,18,160	0/1:6,1:7:0.1198,0.8802,0:13,0,141	0/1:7,4:11:0,1,0:77,0,184	0/0:9,0:9:0.99927,0.00073,0:0,27,222	0/0:1,0:1:0.842471,0.157526,3e-06:0,3,40	0/0:2,0:2:0.914503,0.085497,0:0,6,76	0/1:6,1:7:0.1198,0.8802,0:13,0,169	0/0:21,1:22:0.999717,0.000283,0:0,31,326	0/0:9,1:10:0.544793,0.455207,0:3,0,216	0/0:64,0:64:1,0,0:0,193,422	./.:0,0:0:0.709759,0.265426,0.024815:0,0,0
chr10	20622575	chr10_20622575_G_A	G	A	.	PASS	AF=0.166667;DP=169;NS=12;AN=24;MAF=0.166667;AC=4;AC_Het=0;AC_Hom=4;AC_Hemi=0;HWE=0.00621118	GT:AD:DP:GP:PL	./.:0,0:0:0.708357,0.266565,0.025078:0,0,0	1/1:0,10:10:0,0.010273,0.989727:251,30,0	0/0:9,0:9:0.999266,0.000734,0:0,27,194	0/0:11,0:11:0.999816,0.000184,0:0,33,265	0/0:8,0:8:0.998532,0.001468,0:0,24,218	0/0:7,0:7:0.997069,0.002931,0:0,21,201	0/0:1,0:1:0.841637,0.158359,4e-06:0,3,39	0/0:3,0:3:0.955075,0.044925,0:0,9,108	0/0:8,0:8:0.998532,0.001468,0:0,24,224	0/0:35,0:35:1,0,0:0,105,397	0/0:15,0:15:0.999989,1.1e-05,0:0,45,306	0/0:55,3:58:1,0,0:0,87,373	1/1:0,4:4:0,0.399152,0.600848:132,12,0
chr10	20624356	chr10_20624356_T_C	T	C	.	PASS	AF=0.166667;DP=250;NS=12;AN=24;MAF=0.166667;AC=4;AC_Het=2;AC_Hom=2;AC_Hemi=0;HWE=0.254658	GT:AD:DP:GP:PL	1/1:0,13:13:0,0.00112,0.99888:301,39,0	0/0:2,0:2:0.901848,0.098152,0:0,6,78	0/0:7,0:7:0.996611,0.003389,0:0,21,220	./.:0,0:0:0.674432,0.293612,0.031956:0,0,0	0/0:6,0:6:0.993244,0.006756,0:0,18,186	0/1:2,1:3:0.022584,0.977416,0:20,0,65	0/0:1,0:1:0.821236,0.17876,4e-06:0,3,40	0/0:4,0:4:0.973512,0.026488,0:0,12,143	0/0:27,0:27:1,0,0:0,81,406	0/0:56,0:56:1,0,0:0,169,447	0/0:30,0:30:1,0,0:0,90,420	0/0:97,0:97:1,0,0:0,292,447	0/1:1,3:4:0,0.999563,0.000437:102,0,24
chr10	20626198	chr10_20626198_C_T	C	T	.	PASS	AF=0.375;DP=160;NS=12;AN=24;MAF=0.375;AC=9;AC_Het=3;AC_Hom=6;AC_Hemi=0;HWE=0.205277	GT:AD:DP:GP:PL	0/1:3,1:4:0.027568,0.972431,0:15,0,63	1/1:0,6:6:0,0.05273,0.94727:187,18,0	0/1:1,3:4:0,0.999643,0.000357:101,0,29	./.:0,0:0:0.410197,0.460539,0.129265:0,0,0	0/0:5,0:5:0.966105,0.033895,0:0,15,153	1/1:0,5:5:0,0.100178,0.899822:159,15,0	1/1:0,2:2:0,0.471088,0.528912:73,6,0	0/0:3,0:3:0.876934,0.123066,0:0,9,94	0/0:18,0:18:0.999996,4e-06,0:0,54,324	0/0:53,0:53:1,0,0:0,160,418	0/0:19,0:19:0.999998,2e-06,0:0,57,347	0/1:16,22:38:0,1,0:172,0,178	0/0:3,0:3:0.876934,0.123066,0:0,9,108
chr10	20630585	chr10_20630585_T_C	T	C	.	PASS	AF=0.458333;DP=154;NS=12;AN=24;MAF=0.458333;AC=11;AC_Het=1;AC_Hom=10;AC_Hemi=0;HWE=0.00444205	GT:AD:DP:GP:PL	0/1:0,1:1:6e-05,0.529413,0.470527:40,3,0	./.:0,0:0:0.280314,0.498266,0.22142:0,0,0	1/1:0,6:6:0,0.033965,0.966035:151,18,0	1/1:0,8:8:0,0.008713,0.991287:198,24,0	0/0:19,0:19:0.999997,3e-06,0:0,57,297	0/0:2,0:2:0.692342,0.307658,0:0,6,73	0/0:6,0:6:0.972978,0.027022,0:0,18,162	1/1:0,2:2:0,0.360029,0.639971:74,6,0	0/0:12,0:12:0.999566,0.000434,0:0,36,267	0/0:25,0:25:1,0,0:0,75,267	0/0:7,0:7:0.986304,0.013696,0:0,21,191	1/1:0,62:62:0,0,1:406,187,0	1/1:0,4:4:0,0.123299,0.876701:134,12,0
chr10	20633275	chr10_20633275_T_A	T	A	.	PASS	AF=0.458333;DP=222;NS=12;AN=24;MAF=0.458333;AC=11;AC_Het=5;AC_Hom=6;AC_Hemi=0;HWE=0.59387	GT:AD:DP:GP:PL	0/1:2,3:5:0,0.999994,6e-06:82,0,49	0/1:0,1:1:9.4e-05,0.52882,0.471086:38,3,0	./.:0,0:0:0.279706,0.498333,0.221962:0,0,0	1/1:0,3:3:0,0.219137,0.780863:91,9,0	0/1:5,4:9:0,1,0:73,0,140	0/1:4,2:6:1e-06,0.999999,0:58,0,128	1/1:0,6:6:0,0.03389,0.96611:198,18,0	0/0:2,0:2:0.69185,0.30815,0:0,6,75	0/0:14,0:14:0.999891,0.000109,0:0,42,299	0/0:48,0:48:1,0,0:0,144,425	0/0:19,0:19:0.999997,3e-06,0:0,57,363	0/1:54,51:105:0,1,0:355,0,360	1/1:0,3:3:0,0.219137,0.780863:95,9,0
chr10	20633324	chr10_20633324_C_T	C	T	.	PASS	AF=0.125;DP=255;NS=12;AN=24;MAF=0.125;AC=3;AC_Het=1;AC_Hom=2;AC_Hemi=0;HWE=0.130435	GT:AD:DP:GP:PL	1/1:0,8:8:0,0.050601,0.949399:171,24,0	0/0:2,0:2:0.93172,0.06828,0:0,6,71	0/0:9,0:9:0.999428,0.000572,0:0,27,260	0/0:4,0:4:0.982009,0.017991,0:0,12,149	0/0:17,0:17:0.999998,2e-06,0:0,51,306	0/0:5,0:5:0.990923,0.009077,0:0,15,164	0/0:4,0:4:0.982009,0.017991,0:0,12,133	./.:0,0:0:0.760675,0.222984,0.016341:0,0,0	0/0:11,0:11:0.999857,0.000143,0:0,33,273	0/0:52,0:52:1,0,0:0,157,441	0/0:18,0:18:0.999999,1e-06,0:0,54,359	0/1:47,70:117:0,1,0:378,0,318	0/0:6,0:6:0.995441,0.004559,0:0,18,177
chr10	20641645	chr10_20641645_C_T	C	T	.	PASS	AF=0.153846;DP=266;NS=13;AN=26;MAF=0.153846;AC=4;AC_Het=2;AC_Hom=2;AC_Hemi=0;HWE=0.234783	GT:AD:DP:GP:PL	0/1:9,10:19:0,1,0:206,0,193	0/0:3,0:3:0.957245,0.042755,0:0,9,97	0/0:18,0:18:0.999999,1e-06,0:0,54,353	0/0:7,0:7:0.997216,0.002784,0:0,21,205	0/0:10,0:10:0.999651,0.000349,0:0,30,255	0/0:14,0:14:0.999978,2.2e-05,0:0,42,326	1/1:0,5:5:0,0.259152,0.740848:160,15,0	0/0:1,0:1:0.848418,0.15158,2e-06:0,3,41	0/0:18,0:18:0.999999,1e-06,0:0,54,330	0/0:48,0:48:1,0,0:0,144,409	0/0:19,0:19:0.999999,1e-06,0:0,57,340	0/1:52,45:97:0,1,0:333,0,365	0/0:7,0:7:0.997216,0.002784,0:0,21,207
chr10	20641852	chr10_20641852_A_G	A	G	.	PASS	AF=0.461538;DP=189;NS=13;AN=26;MAF=0.461538;AC=12;AC_Het=2;AC_Hom=10;AC_Hemi=0;HWE=0.0206165	GT:AD:DP:GP:PL	1/1:0,6:6:0,0.033358,0.966642:163,18,0	1/1:0,5:5:0,0.064562,0.935438:130,15,0	1/1:0,7:7:0,0.016962,0.983038:149,21,0	1/1:0,7:7:0,0.016962,0.983038:205,21,0	0/1:9,3:12:0,1,0:61,0,208	0/0:10,0:10:0.998235,0.001765,0:0,30,234	0/0:7,0:7:0.98605,0.01395,0:0,21,150	0/0:1,0:1:0.524766,0.47518,5.4e-05:0,3,39	0/0:14,0:14:0.999889,0.000111,0:0,42,255	0/0:25,0:25:1,0,0:0,75,297	0/0:12,0:12:0.999558,0.000442,0:0,36,234	0/1:27,47:74:0,1,0:350,0,264	1/1:0,9:9:0,0.004295,0.995705:237,27,0
chr10	20642037	chr10_20642037_G_A	G	A	.	PASS	AF=0.153846;DP=242;NS=13;AN=26;MAF=0.153846;AC=4;AC_Het=0;AC_Hom=4;AC_Hemi=0;HWE=0.00521739	GT:AD:DP:GP:PL	1/1:0,9:9:0,0.020536,0.979464:192,27,0	0/0:3,0:3:0.9555,0.0445,0:0,9,112	0/0:5,0:5:0.988491,0.011509,0:0,15,173	0/0:11,0:11:0.999818,0.000182,0:0,33,280	0/0:11,0:11:0.999818,0.000182,0:0,33,269	0/0:8,0:8:0.998547,0.001453,0:0,24,193	0/0:9,0:9:0.999273,0.000727,0:0,27,207	0/0:2,0:2:0.914791,0.085209,0:0,6,69	0/0:14,0:14:0.999977,2.3e-05,0:0,42,324	0/0:46,0:46:1,0,0:0,138,419	0/0:15,0:15:0.999989,1.1e-05,0:0,45,323	0/0:101,0:101:1,0,0:0,304,456	1/1:0,8:8:0,0.040246,0.959754:234,24,0
chr10	20644105	chr10_20644105_A_G	A	G	.	PASS	AF=0.423077;DP=262;NS=13;AN=26;MAF=0.423077;AC=11;AC_Het=3;AC_Hom=8;AC_Hemi=0;HWE=0.0855297	GT:AD:DP:GP:PL	0/0:11,0:11:0.999357,0.000643,0:0,33,244	1/1:0,2:2:1e-06,0.431543,0.568457:63,6,0	0/1:15,11:26:0,1,0:225,0,289	0/0:9,0:9:0.997434,0.002566,0:0,27,249	0/1:6,4:10:0,1,0:104,0,159	1/1:0,10:10:0,0.002956,0.997044:215,30,0	1/1:0,6:6:0,0.045296,0.954704:191,18,0	1/1:0,3:3:0,0.275137,0.724863:109,9,0	0/0:19,0:19:0.999997,3e-06,0:0,57,356	0/0:46,0:46:1,0,0:0,138,419	0/0:17,0:17:0.99999,1e-05,0:0,51,347	0/1:51,48:99:0,1,0:352,0,362	0/0:4,0:4:0.923937,0.076063,0:0,12,140
chr10	20647578	chr10_20647578_T_C	T	C	.	PASS	AF=0.416667;DP=259;NS=12;AN=24;MAF=0.416667;AC=10;AC_Het=2;AC_Hom=8;AC_Hemi=0;HWE=0.0286714	GT:AD:DP:GP:PL	./.:0,0:0:0.32815,0.489388,0.182463:0,0,0	0/0:10,0:10:0.998546,0.001454,0:0,30,245	1/1:1,16:17:0,0.039374,0.960626:262,18,0	1/1:0,11:11:0,0.001308,0.998692:251,33,0	0/0:11,0:11:0.999272,0.000728,0:0,33,294	0/1:1,7:8:0,0.970732,0.029268:183,0,11	0/0:4,0:4:0.91474,0.08526,0:0,12,128	0/1:0,1:1:0.000243,0.572702,0.427055:35,3,0	0/0:22,0:22:1,0,0:0,66,380	0/0:61,0:61:1,0,0:0,184,427	0/0:26,0:26:1,0,0:0,78,382	1/1:4,80:84:0,0,1:376,167,0	1/1:0,3:3:0,0.25108,0.74892:97,9,0
chr10	20648003	chr10_20648003_G_A	G	A	.	PASS	AF=0.25;DP=223;NS=12;AN=24;MAF=0.25;AC=6;AC_Het=2;AC_Hom=4;AC_Hemi=0;HWE=0.0898987	GT:AD:DP:GP:PL	./.:0,0:0:0.561473,0.375684,0.062843:0,0,0	0/0:6,0:6:0.989654,0.010346,0:0,18,195	0/0:8,0:8:0.997393,0.002607,0:0,24,225	1/1:0,14:14:0,0.000365,0.999635:306,42,0	0/0:11,0:11:0.999673,0.000327,0:0,33,272	1/1:0,4:4:0,0.271997,0.728003:112,12,0	0/0:5,0:5:0.97952,0.02048,0:0,15,164	0/1:0,1:1:0.000708,0.748783,0.250509:35,3,0	0/0:14,0:14:0.999959,4.1e-05,0:0,42,316	0/0:46,0:46:1,0,0:0,138,389	0/0:17,0:17:0.999995,5e-06,0:0,51,319	0/1:42,48:90:0,1,0:354,0,345	0/0:7,0:7:0.9948,0.0052,0:0,21,161
chr10	20648026	chr10_20648026_C_T	C	T	.	PASS	AF=0.409091;DP=230;NS=11;AN=22;MAF=0.409091;AC=9;AC_Het=1;AC_Hom=8;AC_Hemi=0;HWE=0.00928793	GT:AD:DP:GP:PL	./.:0,0:0:0.354415,0.481825,0.16376:0,0,0	1/1:0,7:7:0,0.022469,0.977531:207,21,0	0/0:12,0:12:0.999668,0.000332,0:0,36,290	0/1:6,7:13:0,1,0:175,0,153	0/0:10,0:10:0.998674,0.001326,0:0,30,231	1/1:0,5:5:0,0.0842,0.9158:123,15,0	0/0:7,0:7:0.989491,0.010509,0:0,21,191	./.:0,0:0:0.354415,0.481825,0.16376:0,0,0	0/0:13,0:13:0.999834,0.000166,0:0,39,285	0/0:48,0:48:1,0,0:0,144,398	0/0:21,0:21:0.999999,1e-06,0:0,63,363	1/1:0,84:84:0,0,1:434,253,0	1/1:0,10:10:0,0.002865,0.997135:240,30,0
chr10	20651135	chr10_20651135_C_T	C	T	.	PASS	AF=0.136364;DP=175;NS=11;AN=22;MAF=0.136364;AC=3;AC_Het=3;AC_Hom=0;AC_Hemi=0;HWE=1	GT:AD:DP:GP:PL	0/1:6,2:8:0.000172,0.999828,0:43,0,128	0/0:4,0:4:0.982271,0.017729,0:0,12,123	0/1:18,7:25:0,1,0:130,0,291	0/0:7,0:7:0.997749,0.002251,0:0,21,183	0/0:4,0:4:0.982271,0.017729,0:0,12,121	0/0:3,0:3:0.965159,0.034841,0:0,9,107	./.:0,0:0:0.763565,0.220515,0.015921:0,0,0	0/0:1,0:1:0.873819,0.126177,5e-06:0,3,36	0/0:19,1:20:0.999942,5.8e-05,0:0,37,332	0/0:38,4:42:0.997461,0.002539,0:0,21,347	0/1:14,2:16:0.425219,0.574781,0:7,0,208	0/0:44,1:45:1,0,0:0,103,356	./.:0,0:0:0.763565,0.220515,0.015921:0,0,0
chr10	20651212	chr10_20651212_A_G	A	G	.	PASS	AF=0.5;DP=220;NS=13;AN=26;MAF=0.5;AC=13;AC_Het=3;AC_Hom=10;AC_Hemi=0;HWE=0.0892525	GT:AD:DP:GP:PL	1/1:0,2:2:0,0.34678,0.65322:73,6,0	1/1:0,2:2:0,0.34678,0.65322:73,6,0	1/1:0,16:16:0,3.2e-05,0.999968:312,48,0	1/1:0,3:3:0,0.209759,0.790241:98,9,0	0/1:4,2:6:2.7e-05,0.999973,0:43,0,122	0/0:2,0:2:0.679855,0.320145,0:0,6,73	1/1:0,2:2:0,0.34678,0.65322:78,6,0	0/0:5,0:5:0.944411,0.055589,0:0,15,166	0/0:30,1:31:1,0,0:0,73,376	0/0:66,0:66:1,0,0:0,199,437	0/0:24,0:24:1,0,0:0,72,383	0/1:34,26:60:0,1,0:262,0,294	0/1:0,1:1:5.5e-05,0.51495,0.484995:40,3,0
chr10	20652072	chr10_20652072_G_A	G	A	.	PASS	AF=0.269231;DP=207;NS=13;AN=26;MAF=0.269231;AC=7;AC_Het=1;AC_Hom=6;AC_Hemi=0;HWE=0.00869565	GT:AD:DP:GP:PL	0/0:2,0:2:0.84559,0.15441,0:0,6,67	0/0:3,0:3:0.916336,0.083664,0:0,9,96	0/1:9,7:16:0,1,0:172,0,201	0/0:7,0:7:0.994326,0.005674,0:0,21,186	0/0:14,0:14:0.999955,4.5e-05,0:0,42,320	1/1:0,6:6:0,0.078817,0.921183:175,18,0	0/0:4,0:4:0.956342,0.043658,0:0,12,123	1/1:0,3:3:0,0.406353,0.593647:95,9,0	0/0:25,0:25:1,0,0:0,75,377	0/0:57,0:57:1,0,0:0,172,417	0/0:21,0:21:1,0,0:0,63,359	1/1:3,43:46:0,0.001242,0.998758:330,36,0	0/0:2,0:2:0.84559,0.15441,0:0,6,70
chr10	20653499	chr10_20653499_G_A	G	A	.	PASS	AF=0.272727;DP=145;NS=11;AN=22;MAF=0.272727;AC=6;AC_Het=4;AC_Hom=2;AC_Hemi=0;HWE=1	GT:AD:DP:GP:PL	./.:0,0:0:0.445442,0.443945,0.110613:0,0,0	0/0:3,0:3:0.889224,0.110776,0:0,9,94	0/0:14,0:14:0.999939,6.1e-05,0:0,42,313	0/0:6,0:6:0.984667,0.015333,0:0,18,157	0/1:8,1:9:0.139606,0.860394,0:8,0,150	0/1:0,2:2:0,0.500837,0.499163:69,6,0	0/1:0,1:1:0.000423,0.66713,0.332447:35,3,0	./.:0,0:0:0.445442,0.443945,0.110613:0,0,0	0/0:19,0:19:0.999998,2e-06,0:0,57,297	0/0:42,0:42:1,0,0:0,126,372	0/0:19,0:19:0.999998,2e-06,0:0,57,315	1/1:0,24:24:0,0,1:364,72,0	0/1:0,2:2:5e-06,0.500835,0.49916:56,6,0
chr10	20655546	chr10_20655546_T_C	T	C	.	PASS	AF=0.5;DP=269;NS=13;AN=26;MAF=0.5;AC=13;AC_Het=3;AC_Hom=10;AC_Hemi=0;HWE=0.0892525	GT:AD:DP:GP:PL	0/1:1,5:6:0,0.993727,0.006273:79,0,19	1/1:0,2:2:2e-06,0.335775,0.664223:55,6,0	0/1:1,2:3:0,0.969765,0.030235:66,0,12	1/1:0,6:6:0,0.030626,0.969374:175,18,0	0/0:6,0:6:0.97002,0.02998,0:0,18,193	1/1:0,8:8:0,0.007836,0.992164:202,24,0	0/0:1,0:1:0.50265,0.497154,0.000196:0,3,34	1/1:0,3:3:0,0.201759,0.798241:110,9,0	0/0:28,0:28:1,0,0:0,84,392	0/0:49,0:49:1,0,0:0,148,425	0/0:21,0:21:0.999999,1e-06,0:0,63,367	0/1:67,64:131:0,1,0:364,0,367	1/1:0,5:5:0,0.059432,0.940568:153,15,0
chr10	20664968	chr10_20664968_A_T	A	T	.	PASS	AF=0.384615;DP=255;NS=13;AN=26;MAF=0.384615;AC=10;AC_Het=8;AC_Hom=2;AC_Hemi=0;HWE=0.56581	GT:AD:DP:GP:PL	1/1:0,12:12:0,0.000748,0.999252:279,36,0	0/1:1,5:6:0,0.998345,0.001655:138,0,23	0/1:14,10:24:0,1,0:201,0,247	0/1:5,1:6:0.00969,0.99031,0:19,0,128	0/1:10,1:11:0.135653,0.864347,0:7,0,213	0/1:6,1:7:0.007733,0.992267,0:20,0,153	0/0:1,0:1:0.605212,0.394707,8.1e-05:0,3,35	0/1:3,1:4:0.00194,0.99806,0:26,0,95	0/0:6,0:6:0.980027,0.019973,0:0,18,169	0/0:32,0:32:1,0,0:0,96,368	0/0:9,0:9:0.997459,0.002541,0:0,27,240	0/1:95,37:132:0,1,0:245,0,352	0/1:3,2:5:0,1,0:66,0,85
chr10	20665598	chr10_20665598_A_G	A	G	.	PASS	AF=0.227273;DP=269;NS=11;AN=22;MAF=0.227273;AC=5;AC_Het=1;AC_Hom=4;AC_Hemi=0;HWE=0.037594	GT:AD:DP:GP:PL	./.:0,0:0:0.604407,0.346058,0.049535:0,0,0	0/0:4,0:4:0.965453,0.034547,0:0,12,114	0/0:17,0:17:0.999996,4e-06,0:0,51,336	0/0:14,0:14:0.999965,3.5e-05,0:0,42,311	0/0:11,0:11:0.999721,0.000279,0:0,33,269	1/1:0,5:5:0,0.17919,0.82081:155,15,0	./.:0,0:0:0.604407,0.346058,0.049535:0,0,0	1/1:0,5:5:0,0.17919,0.82081:152,15,0	0/0:23,0:23:1,0,0:0,69,355	0/0:40,0:40:1,0,0:0,120,407	0/0:23,0:23:1,0,0:0,69,369	0/0:126,0:126:1,0,0:0,379,475	0/1:0,1:1:0.002152,0.775761,0.222086:31,3,0
chr10	20665950	chr10_20665950_T_G	T	G	.	PASS	AF=0.125;DP=179;NS=12;AN=24;MAF=0.125;AC=3;AC_Het=3;AC_Hom=0;AC_Hemi=0;HWE=1	GT:AD:DP:GP:PL	./.:0,0:0:0.71423,0.261782,0.023987:0,0,0	0/1:0,2:2:0,0.73178,0.26822:75,6,0	0/0:4,0:4:0.977606,0.022394,0:0,12,109	0/0:6,0:6:0.994306,0.005694,0:0,18,160	0/1:3,1:4:0.033475,0.966525,0:19,0,86	0/0:4,0:4:0.977606,0.022394,0:0,12,133	0/1:0,2:2:0.002011,0.730309,0.26768:36,6,0	0/0:1,0:1:0.845121,0.154877,2e-06:0,3,41	0/0:17,0:17:0.999997,3e-06,0:0,51,327	0/0:47,0:47:1,0,0:0,141,425	0/0:21,0:21:1,0,0:0,63,359	0/0:64,0:64:1,0,0:0,193,432	0/0:5,0:5:0.988676,0.011324,0:0,15,161
chr10	20668534	chr10_20668534_T_G	T	G	.	PASS	AF=0.363636;DP=191;NS=11;AN=22;MAF=0.363636;AC=8;AC_Het=2;AC_Hom=6;AC_Hemi=0;HWE=0.0588235	GT:AD:DP:GP:PL	./.:0,0:0:0.43523,0.448979,0.115791:0,0,0	1/1:0,2:2:0,0.492221,0.507779:73,6,0	1/1:0,9:9:0,0.007516,0.992484:250,27,0	0/1:1,11:12:0,0.749911,0.250089:145,1,0	0/0:8,0:8:0.995987,0.004013,0:0,24,225	0/0:4,0:4:0.939433,0.060567,0:0,12,130	./.:0,0:0:0.43523,0.448979,0.115791:0,0,0	0/1:2,1:3:0.002446,0.997554,0:26,0,61	0/0:22,0:22:1,0,0:0,66,378	0/0:50,0:50:1,0,0:0,151,429	0/0:24,1:25:0.999846,0.000154,0:0,38,361	0/0:50,3:53:0.999999,1e-06,0:0,62,350	1/1:0,3:3:0,0.326452,0.673548:97,9,0
chr10	20669452	chr10_20669452_A_T	A	T	.	PASS	AF=0.166667;DP=266;NS=12;AN=24;MAF=0.166667;AC=4;AC_Het=4;AC_Hom=0;AC_Hemi=0;HWE=1	GT:AD:DP:GP:PL	./.:0,0:0:0.680943,0.288499,0.030558:0,0,0	0/0:4,0:4:0.974204,0.025796,0:0,12,145	0/1:5,9:14:0,1,0:224,0,136	0/0:3,0:3:0.949705,0.050295,0:0,9,97	0/1:7,6:13:0,1,0:157,0,173	0/0:2,0:2:0.904227,0.095773,0:0,6,69	0/0:4,0:4:0.974204,0.025796,0:0,12,118	0/1:1,1:2:0.002365,0.99755,8.4e-05:30,0,31	0/0:19,0:19:0.999999,1e-06,0:0,57,360	0/0:67,0:67:1,0,0:0,202,445	0/0:25,0:25:1,0,0:0,75,391	0/0:109,0:109:1,0,0:0,328,444	0/1:2,2:4:3e-06,0.999997,0:59,0,58
chr10	20670033	chr10_20670033_G_A	G	A	.	PASS	AF=0.153846;DP=231;NS=13;AN=26;MAF=0.153846;AC=4;AC_Het=4;AC_Hom=0;AC_Hemi=0;HWE=1	GT:AD:DP:GP:PL	0/0:5,0:5:0.990127,0.009873,0:0,15,137	0/0:5,0:5:0.990127,0.009873,0:0,15,165	0/1:12,6:18:0,1,0:134,0,259	0/0:22,0:22:1,0,0:0,66,383	0/1:9,4:13:0,1,0:83,0,208	0/1:6,1:7:0.443097,0.556903,0:6,0,161	0/0:9,0:9:0.999377,0.000623,0:0,27,226	0/1:1,2:3:1e-06,0.999935,6.4e-05:64,0,31	0/0:19,0:19:0.999999,1e-06,0:0,57,325	0/0:54,0:54:1,0,0:0,163,429	0/0:17,0:17:0.999998,2e-06,0:0,51,322	0/0:46,0:46:1,0,0:0,138,403	0/0:13,0:13:0.999961,3.9e-05,0:0,39,295
chr10	20671248	chr10_20671248_T_C	T	C	.	PASS	AF=0.409091;DP=261;NS=11;AN=22;MAF=0.409091;AC=9;AC_Het=1;AC_Hom=8;AC_Hemi=0;HWE=0.00928793	GT:AD:DP:GP:PL	0/0:6,0:6:0.975909,0.024091,0:0,18,144	0/1:0,1:1:0.000141,0.558579,0.44128:37,3,0	1/1:0,16:16:0,3.9e-05,0.999961:236,48,0	1/1:0,3:3:0,0.24038,0.75962:93,9,0	0/0:11,1:12:0.940484,0.059516,0:0,14,274	1/1:0,7:7:0,0.019394,0.980606:187,21,0	./.:0,0:0:0.3121,0.493118,0.194781:0,0,0	./.:0,0:0:0.3121,0.493118,0.194781:0,0,0	0/0:43,1:44:1,0,0:0,110,422	0/0:73,2:75:1,0,0:0,183,446	0/0:36,0:36:1,0,0:0,108,427	1/1:0,58:58:0,0,1:353,175,0	0/0:1,0:1:0.557501,0.440421,0.002079:0,3,22
chr10	20673971	chr10_20673971_G_C	G	C	.	PASS	AF=0.5;DP=141;NS=11;AN=22;MAF=0.5;AC=11;AC_Het=1;AC_Hom=10;AC_Hemi=0;HWE=0.0107622	GT:AD:DP:GP:PL	1/1:0,2:2:2e-06,0.34404,0.655958:55,6,0	./.:0,0:0:0.262097,0.499714,0.238188:0,0,0	1/1:0,6:6:0,0.031739,0.968261:161,18,0	1/1:0,2:2:0,0.344041,0.655959:62,6,0	0/1:5,1:6:0.010496,0.989504,0:17,0,156	0/0:2,0:2:0.677213,0.322787,0:0,6,80	1/1:0,2:2:0,0.344041,0.655959:66,6,0	./.:0,0:0:0.262097,0.499714,0.238188:0,0,0	0/0:23,0:23:1,0,0:0,69,366	0/0:56,0:56:1,0,0:0,169,429	0/0:23,0:23:1,0,0:0,69,381	1/1:0,18:18:0,8e-06,0.999992:317,54,0	0/0:1,0:1:0.511768,0.487863,0.000369:0,3,31
chr10	20674261	chr10_20674261_A_G	A	G	.	PASS	AF=0.454545;DP=129;NS=11;AN=22;MAF=0.454545;AC=10;AC_Het=4;AC_Hom=6;AC_Hemi=0;HWE=0.542748	GT:AD:DP:GP:PL	0/1:0,1:1:0.004783,0.529541,0.465676:21,3,0	0/0:1,0:1:0.532047,0.467871,8.2e-05:0,3,37	1/1:1,10:11:0,0.262937,0.737063:192,8,0	1/1:0,3:3:0,0.221355,0.778645:105,9,0	0/1:10,1:11:0.084639,0.915361,0:8,0,252	0/1:1,2:3:0,0.99972,0.000279:61,0,32	./.:0,0:0:0.283118,0.497941,0.218941:0,0,0	./.:0,0:0:0.283118,0.497941,0.218941:0,0,0	0/0:19,0:19:0.999997,3e-06,0:0,57,357	0/0:46,0:46:1,0,0:0,138,445	0/0:26,0:26:1,0,0:0,78,391	0/1:1,2:3:0.00042,0.999023,0.000557:31,0,29	1/1:0,5:5:0,0.066353,0.933647:143,15,0
chr10	20674747	chr10_20674747_G_A	G	A	.	PASS	AF=0.153846;DP=159;NS=13;AN=26;MAF=0.153846;AC=4;AC_Het=2;AC_Hom=2;AC_Hemi=0;HWE=0.234783	GT:AD:DP:GP:PL	0/0:14,2:16:0.687524,0.312476,0:0,0,227	0/0:2,0:2:0.906338,0.093662,0:0,6,64	0/1:7,2:9:0.003081,0.996919,0:29,0,137	0/0:3,0:3:0.950868,0.049132,0:0,9,91	0/1:6,1:7:0.089112,0.910888,0:14,0,170	0/0:4,0:4:0.974816,0.025184,0:0,12,103	1/1:0,6:6:0,0.131331,0.868669:164,18,0	0/0:1,0:1:0.828709,0.171282,9e-06:0,3,36	0/0:14,0:14:0.999975,2.5e-05,0:0,42,293	0/0:37,0:37:1,0,0:0,111,409	0/0:20,0:20:1,0,0:0,60,350	0/0:36,0:36:1,0,0:0,108,316	0/0:4,0:4:0.974816,0.025184,0:0,12,128
chr10	20676899	chr10_20676899_A_T	A	T	.	PASS	AF=0.115385;DP=272;NS=13;AN=26;MAF=0.115385;AC=3;AC_Het=3;AC_Hom=0;AC_Hemi=0;HWE=1	GT:AD:DP:GP:PL	0/1:1,10:11:0,0.986806,0.013194:211,0,7	0/0:6,0:6:0.996272,0.003728,0:0,18,192	0/0:24,2:26:0.998827,0.001173,0:0,23,338	0/0:6,0:6:0.996272,0.003728,0:0,18,173	0/1:9,1:10:0.460155,0.539845,0:7,0,198	0/0:3,0:3:0.970934,0.029066,0:0,9,84	0/0:1,0:1:0.893057,0.106941,1e-06:0,3,40	0/0:2,0:2:0.943509,0.056491,0:0,6,60	0/0:28,0:28:1,0,0:0,84,350	0/0:48,4:52:0.999962,3.8e-05,0:0,38,334	0/1:21,4:25:0.002724,0.997276,0:32,0,264	0/0:89,9:98:1,0,0:0,79,334	0/0:3,0:3:0.970934,0.029066,0:0,9,88
chr10	20678451	chr10_20678451_C_T	C	T	.	PASS	AF=0.192308;DP=257;NS=13;AN=26;MAF=0.192308;AC=5;AC_Het=3;AC_Hom=2;AC_Hemi=0;HWE=0.373913	GT:AD:DP:GP:PL	0/0:34,0:34:1,0,0:0,102,411	0/0:7,0:7:0.996591,0.003409,0:0,21,213	0/1:21,2:23:0.13197,0.86803,0:12,0,325	0/0:18,0:18:0.999998,2e-06,0:0,54,357	0/0:14,0:14:0.999973,2.7e-05,0:0,42,323	0/0:5,0:5:0.986503,0.013497,0:0,15,135	0/0:3,0:3:0.948113,0.051887,0:0,9,110	0/1:5,1:6:0.011476,0.988524,0:23,0,151	0/0:28,0:28:1,0,0:0,84,394	0/0:58,0:58:1,0,0:0,175,429	0/0:20,0:20:1,0,0:0,60,383	1/1:2,28:30:0,0.099591,0.900409:319,19,0	0/1:8,1:9:0.156284,0.843716,0:11,0,207
chr10	20680591	chr10_20680591_T_C	T	C	.	PASS	AF=0.269231;DP=274;NS=13;AN=26;MAF=0.269231;AC=7;AC_Het=7;AC_Hom=0;AC_Hemi=0;HWE=0.49913	GT:AD:DP:GP:PL	0/0:20,1:21:0.998141,0.001859,0:0,26,314	0/1:3,7:10:0,1,0:196,0,85	0/1:12,8:20:0,1,0:191,0,255	0/0:4,0:4:0.951546,0.048454,0:0,12,139	0/1:16,2:18:0.020974,0.979026,0:18,0,297	0/1:0,2:2:0,0.551032,0.448968:80,6,0	0/0:4,0:4:0.951546,0.048454,0:0,12,143	0/1:2,1:3:0.000779,0.999221,0:32,0,69	0/0:19,0:19:0.999998,2e-06,0:0,57,364	0/0:48,0:48:1,0,0:0,144,439	0/0:20,0:20:0.999999,1e-06,0:0,60,368	0/1:76,17:93:0,1,0:137,0,328	0/1:5,2:7:8e-06,0.999992,0:52,0,135
chr10	20680835	chr10_20680835_T_A	T	A	.	PASS	AF=0.454545;DP=272;NS=11;AN=22;MAF=0.454545;AC=10;AC_Het=0;AC_Hom=10;AC_Hemi=0;HWE=0.000714456	GT:AD:DP:GP:PL	./.:0,0:0:0.344599,0.484853,0.170548:0,0,0	1/1:0,3:3:0,0.262186,0.737814:95,9,0	0/0:18,0:18:0.999995,5e-06,0:0,54,319	0/0:6,0:6:0.97849,0.02151,0:0,18,188	0/0:10,0:10:0.998628,0.001372,0:0,30,281	1/1:0,4:4:0,0.15087,0.84913:108,12,0	1/1:0,3:3:0,0.262186,0.737814:114,9,0	./.:0,0:0:0.344599,0.484853,0.170548:0,0,0	0/0:24,0:24:1,0,0:0,72,387	0/0:69,0:69:1,0,0:0,208,459	0/0:32,0:32:1,0,0:0,96,423	1/1:0,67:67:0,0,1:416,202,0	1/1:0,3:3:0,0.262186,0.737814:107,9,0
chr10	20687336	chr10_20687336_C_T	C	T	.	PASS	AF=0.269231;DP=228;NS=13;AN=26;MAF=0.269231;AC=7;AC_Het=3;AC_Hom=4;AC_Hemi=0;HWE=0.165217	GT:AD:DP:GP:PL	1/1:0,12:12:0,0.001359,0.998641:273,36,0	1/1:0,3:3:0,0.410581,0.589419:107,9,0	0/1:6,10:16:0,1,0:205,0,113	0/0:6,0:6:0.98891,0.01109,0:0,18,193	0/1:8,4:12:0,1,0:88,0,190	0/0:6,0:6:0.98891,0.01109,0:0,18,190	0/0:3,0:3:0.917668,0.082332,0:0,9,106	0/0:2,0:2:0.847861,0.152139,0:0,6,73	0/0:19,0:19:0.999999,1e-06,0:0,57,361	0/0:64,0:64:1,0,0:0,193,436	0/0:22,0:22:1,0,0:0,66,329	0/1:34,22:56:0,1,0:260,0,313	0/0:5,0:5:0.978063,0.021937,0:0,15,168
chr10	20689670	chr10_20689670_C_T	C	T	.	PASS	AF=0.153846;DP=221;NS=13;AN=26;MAF=0.153846;AC=4;AC_Het=4;AC_Hom=0;AC_Hemi=0;HWE=1	GT:AD:DP:GP:PL	0/0:6,0:6:0.994801,0.005199,0:0,18,178	0/0:6,0:6:0.994801,0.005199,0:0,18,156	0/0:13,0:13:0.999959,4.1e-05,0:0,39,283	0/0:9,0:9:0.999347,0.000653,0:0,27,229	0/1:8,5:13:0,1,0:126,0,187	0/1:6,1:7:0.276151,0.723849,0:9,0,154	0/0:6,0:6:0.994801,0.005199,0:0,18,152	0/1:1,3:4:0,0.999577,0.000423:89,0,23	0/0:18,0:18:0.999999,1e-06,0:0,54,314	0/0:35,0:35:1,0,0:0,105,400	0/0:19,0:19:0.999999,1e-06,0:0,57,355	0/0:80,0:80:1,0,0:0,241,444	0/1:4,1:5:0.01493,0.98507,0:23,0,115
chr10	20689709	chr10_20689709_G_A	G	A	.	PASS	AF=0.115385;DP=228;NS=13;AN=26;MAF=0.115385;AC=3;AC_Het=3;AC_Hom=0;AC_Hemi=0;HWE=1	GT:AD:DP:GP:PL	0/0:11,0:11:0.99988,0.00012,0:0,33,222	0/0:10,0:10:0.999761,0.000239,0:0,30,257	0/1:8,1:9:0.172769,0.827231,0:13,0,187	0/0:13,0:13:0.99997,3e-05,0:0,39,271	0/1:12,5:17:0,1,0:119,0,215	0/0:8,0:8:0.999044,0.000956,0:0,24,166	0/0:7,0:7:0.998089,0.001911,0:0,21,203	0/0:5,0:5:0.9924,0.0076,0:0,15,165	0/0:17,0:17:0.999998,2e-06,0:0,51,307	0/0:40,0:40:1,0,0:0,120,396	0/0:19,0:19:1,0,0:0,57,342	0/0:64,0:64:1,0,0:0,193,439	0/1:5,3:8:0,1,0:86,0,141
chr10	20689736	chr10_20689736_G_A	G	A	.	PASS	AF=0.115385;DP=206;NS=13;AN=26;MAF=0.115385;AC=3;AC_Het=1;AC_Hom=2;AC_Hemi=0;HWE=0.12	GT:AD:DP:GP:PL	0/0:14,0:14:0.999984,1.6e-05,0:0,42,284	1/1:0,8:8:0,0.056214,0.943786:225,24,0	0/0:7,0:7:0.997955,0.002045,0:0,21,203	0/0:14,0:14:0.999984,1.6e-05,0:0,42,297	0/0:18,0:18:0.999999,1e-06,0:0,54,362	0/0:6,0:6:0.995918,0.004082,0:0,18,155	0/0:7,0:7:0.997955,0.002045,0:0,21,219	0/0:2,0:2:0.938458,0.061542,0:0,6,76	0/0:11,0:11:0.999872,0.000128,0:0,33,283	0/0:38,0:38:1,0,0:0,114,420	0/0:16,0:16:0.999996,4e-06,0:0,48,330	0/1:19,38:57:0,1,0:350,0,200	0/0:8,0:8:0.998976,0.001024,0:0,24,215
chr10	20689797	chr10_20689797_A_C	A	C	.	PASS	AF=0.25;DP=121;NS=12;AN=24;MAF=0.25;AC=6;AC_Het=6;AC_Hom=0;AC_Hemi=0;HWE=0.529258	GT:AD:DP:GP:PL	0/1:7,2:9:0.002713,0.997287,0:27,0,170	./.:0,0:0:0.53111,0.395326,0.073564:0,0,0	0/0:3,0:3:0.91488,0.08512,0:0,9,108	0/1:3,5:8:0,1,0:108,0,66	0/1:7,2:9:3.4e-05,0.999966,0:46,0,173	0/0:1,0:1:0.728751,0.271217,3.2e-05:0,3,35	0/0:2,0:2:0.843112,0.156888,0:0,6,66	0/1:1,1:2:0.001347,0.99828,0.000372:30,0,27	0/0:14,0:14:0.999955,4.5e-05,0:0,42,307	0/0:25,0:25:1,0,0:0,75,355	0/0:25,0:25:1,0,0:0,75,367	0/1:3,17:20:0,0.999761,0.000239:207,0,29	0/1:1,1:2:0.000537,0.999315,0.000148:34,0,31
chr10	20691453	chr10_20691453_C_T	C	T	.	PASS	AF=0.115385;DP=274;NS=13;AN=26;MAF=0.115385;AC=3;AC_Het=3;AC_Hom=0;AC_Hemi=0;HWE=1	GT:AD:DP:GP:PL	0/1:1,3:4:0,0.999891,0.000109:92,0,28	0/0:5,0:5:0.991533,0.008467,0:0,15,162	0/0:13,0:13:0.999967,3.3e-05,0:0,39,302	0/0:23,0:23:1,0,0:0,69,347	0/1:14,9:23:0,1,0:162,0,245	0/0:2,0:2:0.936049,0.063951,0:0,6,73	0/0:5,0:5:0.991533,0.008467,0:0,15,160	0/0:4,0:4:0.983207,0.016793,0:0,12,119	0/0:12,0:12:0.999933,6.7e-05,0:0,36,279	0/0:44,0:44:1,0,0:0,132,409	0/0:16,1:17:0.97441,0.02559,0:0,10,283	0/1:61,53:114:0,1,0:350,0,365	0/0:7,0:7:0.99787,0.00213,0:0,21,202
chr10	20692741	chr10_20692741_A_G	A	G	.	PASS	AF=0.423077;DP=247;NS=13;AN=26;MAF=0.423077;AC=11;AC_Het=5;AC_Hom=6;AC_Hemi=0;HWE=0.573563	GT:AD:DP:GP:PL	1/1:0,10:10:0,0.0027,0.9973:239,30,0	1/1:0,6:6:0,0.041516,0.958484:185,18,0	0/0:18,0:18:0.999994,6e-06,0:0,54,365	0/0:11,0:11:0.999296,0.000704,0:0,33,274	0/0:8,0:8:0.994396,0.005604,0:0,24,237	0/1:3,2:5:2e-06,0.999998,0:56,0,90	1/1:0,4:4:0,0.147675,0.852325:130,12,0	0/0:4,0:4:0.917284,0.082716,0:0,12,137	0/1:14,5:19:0,1,0:108,0,260	0/1:33,14:47:0,1,0:213,0,356	0/1:12,12:24:0,1,0:254,0,184	0/0:88,0:88:1,0,0:0,265,441	0/1:2,1:3:0.000878,0.999122,0:29,0,61
chr10	20695581	chr10_20695581_G_A	G	A	.	PASS	AF=0.5;DP=234;NS=12;AN=24;MAF=0.5;AC=12;AC_Het=2;AC_Hom=10;AC_Hemi=0;HWE=0.0264585	GT:AD:DP:GP:PL	1/1:0,10:10:0,0.001994,0.998006:236,30,0	0/0:2,0:2:0.67175,0.32825,0:0,6,68	1/1:0,14:14:0,0.000125,0.999875:311,42,0	1/1:0,6:6:0,0.030983,0.969017:184,18,0	0/1:5,6:11:0,1,0:148,0,130	1/1:0,3:3:0,0.203692,0.796308:95,9,0	1/1:0,2:2:0,0.338448,0.661552:75,6,0	./.:0,0:0:0.255769,0.499934,0.244297:0,0,0	0/0:12,0:12:0.999523,0.000477,0:0,36,286	0/0:52,0:52:1,0,0:0,157,439	0/0:30,0:30:1,0,0:0,90,406	0/1:46,42:88:0,1,0:342,0,333	0/0:4,0:4:0.891138,0.108862,0:0,12,138
chr10	20695599	chr10_20695599_T_C	T	C	.	PASS	AF=0.291667;DP=237;NS=12;AN=24;MAF=0.291667;AC=7;AC_Het=5;AC_Hom=2;AC_Hemi=0;HWE=1	GT:AD:DP:GP:PL	0/0:10,0:10:0.999162,0.000838,0:0,30,243	0/1:1,1:2:0.000465,0.999399,0.000136:34,0,32	0/1:11,3:14:1e-06,0.999999,0:59,0,232	1/1:0,8:8:0,0.017864,0.982136:230,24,0	0/1:3,5:8:0,1,0:140,0,75	0/1:1,2:3:0,0.999657,0.000343:66,0,28	0/0:2,0:2:0.82322,0.17678,0:0,6,75	./.:0,0:0:0.489369,0.42036,0.090271:0,0,0	0/0:13,0:13:0.999895,0.000105,0:0,39,263	0/0:53,0:53:1,0,0:0,160,444	0/0:28,0:28:1,0,0:0,84,412	0/1:49,43:92:0,1,0:347,0,345	0/0:4,0:4:0.949051,0.050949,0:0,12,138
chr10	20707061	chr10_20707061_G_T	G	T	.	PASS	AF=0.192308;DP=329;NS=13;AN=26;MAF=0.192308;AC=5;AC_Het=3;AC_Hom=2;AC_Hemi=0;HWE=0.373913	GT:AD:DP:GP:PL	0/0:32,0:32:1,0,0:0,96,398	0/0:9,0:9:0.998997,0.001003,0:0,27,252	0/0:22,0:22:1,0,0:0,66,377	0/0:18,0:18:0.999998,2e-06,0:0,54,365	0/0:8,0:8:0.997997,0.002003,0:0,24,226	0/1:9,2:11:0.0002,0.9998,0:40,0,208	0/0:2,0:2:0.886164,0.113836,0:0,6,66	0/1:0,1:1:0.000246,0.795396,0.204358:41,3,0	0/0:24,0:24:1,0,0:0,72,379	0/0:47,0:47:1,0,0:0,141,428	0/0:26,0:26:1,0,0:0,78,408	1/1:0,66:66:0,0,1:384,199,0	0/1:3,1:4:0.006173,0.993827,0:25,0,94
chr10	20717391	chr10_20717391_G_A	G	A	.	PASS	AF=0.461538;DP=266;NS=13;AN=26;MAF=0.461538;AC=12;AC_Het=4;AC_Hom=8;AC_Hemi=0;HWE=0.260843	GT:AD:DP:GP:PL	1/1:0,31:31:0,0,1:369,93,0	0/1:6,4:10:0,1,0:93,0,143	1/1:0,9:9:0,0.004029,0.995971:216,27,0	1/1:0,11:11:0,0.00101,0.99899:269,33,0	0/0:13,0:13:0.999764,0.000236,0:0,39,299	0/1:0,1:1:0.000132,0.508689,0.491179:36,3,0	0/0:1,0:1:0.508609,0.491092,0.000299:0,3,32	1/1:0,3:3:0,0.205661,0.794339:82,9,0	0/0:18,0:18:0.999993,7e-06,0:0,54,251	0/0:40,0:40:1,0,0:0,120,359	0/0:22,0:22:1,0,0:0,66,291	0/1:50,50:100:0,1,0:344,0,331	0/1:3,4:7:0,1,0:114,0,87
chr10	20718030	chr10_20718030_C_G	C	G	.	PASS	AF=0.125;DP=218;NS=12;AN=24;MAF=0.125;AC=3;AC_Het=1;AC_Hom=2;AC_Hemi=0;HWE=0.130435	GT:AD:DP:GP:PL	./.:0,0:0:0.766537,0.217968,0.015495:0,0,0	0/1:0,3:3:0,0.637461,0.362539:93,9,0	0/0:11,0:11:0.999861,0.000139,0:0,33,275	0/0:13,0:13:0.999965,3.5e-05,0:0,39,280	0/0:16,0:16:0.999996,4e-06,0:0,48,331	1/1:0,4:4:0,0.467846,0.532154:116,12,0	0/0:4,0:4:0.982539,0.017461,0:0,12,124	0/0:2,0:2:0.933631,0.066369,0:0,6,69	0/0:16,0:16:0.999996,4e-06,0:0,48,296	0/0:57,0:57:1,0,0:0,172,425	0/0:20,0:20:1,0,0:0,60,291	0/0:67,0:67:1,0,0:0,202,433	0/0:5,0:5:0.991193,0.008807,0:0,15,148
chr10	20718558	chr10_20718558_A_G	A	G	.	PASS	AF=0.384615;DP=206;NS=13;AN=26;MAF=0.384615;AC=10;AC_Het=4;AC_Hom=6;AC_Hemi=0;HWE=0.255674	GT:AD:DP:GP:PL	0/0:19,0:19:0.999998,2e-06,0:0,57,346	0/1:0,1:1:7.4e-05,0.60603,0.393895:41,3,0	0/1:6,4:10:0,1,0:108,0,169	0/0:7,0:7:0.989947,0.010053,0:0,21,228	0/1:6,4:10:0,1,0:115,0,167	0/0:1,0:1:0.606067,0.393912,2e-05:0,3,41	1/1:0,3:3:0,0.277787,0.722213:98,9,0	1/1:0,3:3:0,0.277787,0.722213:88,9,0	0/0:18,0:18:0.999995,5e-06,0:0,54,366	0/0:58,0:58:1,0,0:0,175,451	0/0:20,0:20:0.999999,1e-06,0:0,60,309	1/1:1,53:54:0,0,1:381,144,0	0/1:1,1:2:0.000387,0.999483,0.00013:33,0,34
chr10	20718839	chr10_20718839_T_A	T	A	.	PASS	AF=0.25;DP=245;NS=12;AN=24;MAF=0.25;AC=6;AC_Het=4;AC_Hom=2;AC_Hemi=0;HWE=1	GT:AD:DP:GP:PL	0/0:17,0:17:0.999995,5e-06,0:0,51,308	0/0:5,0:5:0.978802,0.021198,0:0,15,133	0/0:8,0:8:0.9973,0.0027,0:0,24,186	0/0:9,0:9:0.998648,0.001352,0:0,27,223	0/0:7,0:7:0.994615,0.005385,0:0,21,195	1/1:0,5:5:0,0.152796,0.847204:164,15,0	./.:0,0:0:0.551531,0.382241,0.066228:0,0,0	0/0:4,0:4:0.958484,0.041516,0:0,12,134	0/1:13,9:22:0,1,0:167,0,236	0/1:19,24:43:0,1,0:315,0,231	0/1:10,13:23:0,1,0:243,0,202	0/0:97,4:101:1,0,0:0,235,406	0/1:0,1:1:0.00027,0.742449,0.257281:39,3,0
chr10	20729720	chr10_20729720_A_C	A	C	.	PASS	AF=0.208333;DP=258;NS=12;AN=24;MAF=0.208333;AC=5;AC_Het=5;AC_Hom=0;AC_Hemi=0;HWE=1	GT:AD:DP:GP:PL	0/0:31,3:34:0.566201,0.433799,0:1,0,310	0/1:3,2:5:1.3e-05,0.999987,0:51,0,86	0/0:20,0:20:0.999999,1e-06,0:0,60,350	0/1:3,5:8:0,1,0:131,0,88	0/1:6,4:10:0,1,0:83,0,157	./.:0,0:0:0.583048,0.361056,0.055896:0,0,0	0/1:1,2:3:1e-06,0.999901,9.8e-05:65,0,32	0/0:1,0:1:0.76357,0.236421,9e-06:0,3,39	0/0:31,1:32:0.999999,1e-06,0:0,59,375	0/0:57,6:63:0.994096,0.005904,0:0,20,304	0/0:28,1:29:0.999991,9e-06,0:0,48,366	0/0:48,2:50:1,0,0:0,88,388	0/1:2,1:3:0.002043,0.997957,0:29,0,59
chr10	20738091	chr10_20738091_C_T	C	T	.	PASS	AF=0.461538;DP=165;NS=13;AN=26;MAF=0.461538;AC=12;AC_Het=2;AC_Hom=10;AC_Hemi=0;HWE=0.0206165	GT:AD:DP:GP:PL	1/1:0,5:5:0,0.067584,0.932416:146,15,0	0/0:4,0:4:0.90271,0.09729,0:0,12,117	1/1:0,15:15:0,7.1e-05,0.999929:322,45,0	1/1:0,10:10:0,0.00226,0.99774:250,30,0	0/1:3,4:7:0,1,0:104,0,75	0/0:2,0:2:0.698759,0.301241,1e-06:0,6,58	1/1:0,3:3:0,0.224769,0.775231:91,9,0	0/0:2,0:2:0.698759,0.301241,0:0,6,78	0/0:18,0:18:0.999993,7e-06,0:0,54,337	0/0:30,0:30:1,0,0:0,90,386	0/0:13,0:13:0.99979,0.00021,0:0,39,288	0/1:30,23:53:0,1,0:219,0,304	1/1:0,2:2:0,0.367041,0.632959:70,6,0
chr10	20738122	chr10_20738122_C_A	C	A	.	PASS	AF=0.423077;DP=171;NS=13;AN=26;MAF=0.423077;AC=11;AC_Het=3;AC_Hom=8;AC_Hemi=0;HWE=0.0855297	GT:AD:DP:GP:PL	0/0:16,0:16:0.999977,2.3e-05,0:0,48,241	0/0:7,0:7:0.988164,0.011836,0:0,21,189	1/1:0,14:14:0,0.000159,0.999841:298,42,0	1/1:0,6:6:0,0.039165,0.960835:148,18,0	0/1:3,2:5:1e-06,0.999999,0:60,0,89	0/0:3,0:3:0.839173,0.160827,0:0,9,95	1/1:0,2:2:0,0.394748,0.605252:70,6,0	0/1:0,1:1:0.00037,0.565842,0.433788:33,3,0	0/0:13,0:13:0.999813,0.000187,0:0,39,241	0/0:39,0:39:1,0,0:0,117,380	0/1:15,2:17:0.050422,0.949578,0:11,0,173	1/1:1,42:43:0,0,1:386,97,0	0/0:3,0:3:0.839173,0.160827,0:0,9,95
chr10	20741440	chr10_20741440_G_C	G	C	.	PASS	AF=0.192308;DP=266;NS=13;AN=26;MAF=0.192308;AC=5;AC_Het=3;AC_Hom=2;AC_Hemi=0;HWE=0.373913	GT:AD:DP:GP:PL	1/1:0,23:23:0,1e-06,0.999999:345,69,0	0/0:5,0:5:0.984379,0.015621,0:0,15,161	0/0:17,0:17:0.999996,4e-06,0:0,51,315	0/1:8,3:11:0,1,0:77,0,184	0/0:5,0:5:0.984379,0.015621,0:0,15,174	0/0:5,0:5:0.984379,0.015621,0:0,15,156	0/0:5,0:5:0.984379,0.015621,0:0,15,164	0/0:1,0:1:0.797488,0.202496,1.6e-05:0,3,35	0/0:20,0:20:1,0,0:0,60,366	0/0:48,0:48:1,0,0:0,144,425	0/0:28,0:28:1,0,0:0,84,389	0/1:45,46:91:0,1,0:354,0,355	0/1:3,4:7:0,1,0:117,0,85
chr10	20743351	chr10_20743351_T_C	T	C	.	PASS	AF=0.115385;DP=264;NS=13;AN=26;MAF=0.115385;AC=3;AC_Het=3;AC_Hom=0;AC_Hemi=0;HWE=1	GT:AD:DP:GP:PL	0/0:31,0:31:1,0,0:0,93,399	0/0:3,0:3:0.956372,0.043628,0:0,9,101	0/0:18,0:18:0.999999,1e-06,0:0,54,356	0/1:4,4:8:0,1,0:114,0,113	0/0:10,1:11:0.527994,0.472006,0:4,0,177	0/1:0,3:3:0,0.578055,0.421945:94,9,0	0/0:2,0:2:0.91639,0.08361,0:0,6,68	0/0:3,0:3:0.956372,0.043628,0:0,9,103	0/0:14,0:14:0.999978,2.2e-05,0:0,42,303	0/0:45,0:45:1,0,0:0,135,412	0/0:21,0:21:1,0,0:0,63,358	0/0:98,0:98:1,0,0:0,295,453	0/1:5,1:6:0.052503,0.947497,0:17,0,132
chr10	20745424	chr10_20745424_C_T	C	T	.	PASS	AF=0.346154;DP=161;NS=13;AN=26;MAF=0.346154;AC=9;AC_Het=3;AC_Hom=6;AC_Hemi=0;HWE=0.0919908	GT:AD:DP:GP:PL	1/1:0,3:3:0,0.302517,0.697483:101,9,0	0/0:7,0:7:0.991075,0.008925,0:0,21,193	1/1:0,13:13:0,0.000423,0.999577:290,39,0	1/1:0,19:19:0,7e-06,0.999993:354,57,0	0/0:12,2:14:0.652423,0.347577,0:0,3,248	0/0:5,0:5:0.96523,0.03477,0:0,15,150	0/0:5,0:5:0.96523,0.03477,0:0,15,145	0/0:1,0:1:0.634312,0.365604,8.4e-05:0,3,34	0/1:5,8:13:0,1,0:164,0,117	0/1:13,12:25:0,1,0:198,0,252	0/1:10,5:15:0,1,0:112,0,222	0/0:35,0:35:1,0,0:0,105,375	0/0:6,0:6:0.982308,0.017692,0:0,18,167
chr10	20745452	chr10_20745452_G_A	G	A	.	PASS	AF=0.153846;DP=248;NS=13;AN=26;MAF=0.153846;AC=4;AC_Het=4;AC_Hom=0;AC_Hemi=0;HWE=1	GT:AD:DP:GP:PL	0/1:12,3:15:1.8e-05,0.999982,0:52,0,235	0/0:7,0:7:0.997215,0.002785,0:0,21,206	0/0:15,1:16:0.983006,0.016994,0:0,13,298	0/0:21,1:22:0.998928,0.001072,0:0,25,311	0/1:14,2:16:0.103012,0.896988,0:14,0,270	0/0:8,0:8:0.998606,0.001394,0:0,24,214	0/0:4,0:4:0.978148,0.021852,0:0,12,138	0/1:2,2:4:0.000113,0.999887,0:44,0,64	0/0:17,0:17:0.999997,3e-06,0:0,51,342	0/0:34,0:34:1,0,0:0,102,403	0/0:16,0:16:0.999995,5e-06,0:0,48,322	0/1:50,31:81:0,1,0:194,0,323	0/0:8,0:8:0.998606,0.001394,0:0,24,211
chr10	20746041	chr10_20746041_G_C	G	C	.	PASS	AF=0.153846;DP=209;NS=13;AN=26;MAF=0.153846;AC=4;AC_Het=4;AC_Hom=0;AC_Hemi=0;HWE=1	GT:AD:DP:GP:PL	0/0:19,0:19:0.999999,1e-06,0:0,57,332	0/0:2,0:2:0.902951,0.097048,0:0,6,65	0/0:11,0:11:0.99979,0.00021,0:0,33,268	0/0:5,0:5:0.986744,0.013256,0:0,15,148	0/1:2,3:5:0,1,0:98,0,63	0/0:2,0:2:0.902952,0.097048,0:0,6,77	0/1:0,3:3:0,0.537672,0.462328:110,9,0	0/1:2,1:3:0.068716,0.931284,0:15,0,60	0/0:13,0:13:0.999948,5.2e-05,0:0,39,247	0/0:28,0:28:1,0,0:0,84,352	0/0:13,0:13:0.999948,5.2e-05,0:0,39,248	0/0:97,5:102:1,0,0:0,173,385	0/1:1,1:2:0.00117,0.998776,5.4e-05:33,0,33
chr10	20766190	chr10_20766190_A_C	A	C	.	PASS	AF=0.192308;DP=159;NS=13;AN=26;MAF=0.192308;AC=5;AC_Het=5;AC_Hom=0;AC_Hemi=0;HWE=1	GT:AD:DP:GP:PL	0/0:40,0:40:1,0,0:0,120,404	0/1:2,1:3:0.006165,0.993834,1e-06:25,0,50	0/0:16,1:17:0.990231,0.009769,0:0,17,301	0/0:27,1:28:0.999995,5e-06,0:0,50,368	0/1:7,1:8:0.038105,0.961895,0:17,0,184	0/0:1,0:1:0.795791,0.204199,1e-05:0,3,37	0/0:5,0:5:0.984216,0.015784,0:0,15,176	0/1:0,1:1:0.001233,0.794815,0.203952:34,3,0	0/1:7,1:8:0.283232,0.716768,0:7,0,152	0/0:25,1:26:0.999976,2.4e-05,0:0,43,338	0/0:14,0:14:0.999969,3.1e-05,0:0,42,285	0/1:4,3:7:0,1,0:79,0,89	0/0:1,0:1:0.795786,0.204198,1.7e-05:0,3,35
chr10	20783437	chr10_20783437_T_A	T	A	.	PASS	AF=0.461538;DP=155;NS=13;AN=26;MAF=0.461538;AC=12;AC_Het=6;AC_Hom=6;AC_Hemi=0;HWE=1	GT:AD:DP:GP:PL	0/1:2,5:7:0,0.999956,4.4e-05:141,0,40	0/0:1,0:1:0.51674,0.48317,9e-05:0,3,37	0/0:19,0:19:0.999996,4e-06,0:0,57,350	0/1:7,2:9:1.4e-05,0.999986,0:46,0,182	0/0:3,0:3:0.810534,0.189466,0:0,9,108	0/1:0,1:1:0.000175,0.516692,0.483133:35,3,0	0/0:4,0:4:0.895354,0.104646,0:0,12,122	1/1:0,2:2:0,0.348418,0.651582:67,6,0	0/1:15,4:19:0,1,0:75,0,251	0/1:25,8:33:0,1,0:133,0,273	0/1:15,4:19:0,1,0:73,0,275	1/1:0,36:36:0,0,1:365,108,0	1/1:0,2:2:1e-06,0.348418,0.651582:61,6,0
chr10	20784699	chr10_20784699_T_C	T	C	.	PASS	AF=0.333333;DP=195;NS=12;AN=24;MAF=0.333333;AC=8;AC_Het=2;AC_Hom=6;AC_Hemi=0;HWE=0.0437475	GT:AD:DP:GP:PL	0/0:12,0:12:0.999751,0.000249,0:0,36,298	1/1:0,4:4:0,0.197062,0.802938:141,12,0	0/0:24,0:24:1,0,0:0,72,406	0/0:6,0:6:0.984335,0.015665,0:0,18,197	0/0:7,0:7:0.992106,0.007894,0:0,21,223	0/1:0,1:1:0.000103,0.662489,0.337408:41,3,0	0/0:2,0:2:0.797038,0.202962,0:0,6,68	./.:0,0:0:0.438985,0.447149,0.113866:0,0,0	0/1:10,2:12:0.071871,0.928129,0:11,0,233	0/0:34,2:36:0.999851,0.000149,0:0,38,361	0/0:22,1:23:0.999615,0.000385,0:0,34,347	1/1:2,62:64:0,0,1:382,117,0	1/1:0,4:4:0,0.197062,0.802938:131,12,0
chr10	20784711	chr10_20784711_T_C	T	C	.	PASS	AF=0.230769;DP=240;NS=13;AN=26;MAF=0.230769;AC=6;AC_Het=4;AC_Hom=2;AC_Hemi=0;HWE=0.522981	GT:AD:DP:GP:PL	0/0:9,0:9:0.998788,0.001212,0:0,27,225	0/1:2,3:5:0,1,0:93,0,61	0/1:13,13:26:0,1,0:272,0,278	0/1:8,4:12:0,1,0:111,0,216	0/0:7,0:7:0.99517,0.00483,0:0,21,206	0/0:3,0:3:0.927934,0.072066,0:0,9,111	0/0:1,0:1:0.762972,0.237023,6e-06:0,3,41	0/0:2,0:2:0.865556,0.134444,0:0,6,69	0/0:15,0:15:0.999981,1.9e-05,0:0,45,332	0/0:37,0:37:1,0,0:0,111,423	0/0:24,0:24:1,0,0:0,72,396	0/1:28,67:95:0,1,0:350,0,243	1/1:0,4:4:0,0.286914,0.713086:141,12,0
chr10	20787705	chr10_20787705_A_C	A	C	.	PASS	AF=0.461538;DP=233;NS=13;AN=26;MAF=0.461538;AC=12;AC_Het=6;AC_Hom=6;AC_Hemi=0;HWE=1	GT:AD:DP:GP:PL	1/1:0,12:12:0,0.000555,0.999445:242,36,0	1/1:0,4:4:0,0.124558,0.875442:120,12,0	0/1:4,6:10:0,1,0:161,0,105	0/1:2,2:4:0,1,0:68,0,65	0/1:3,9:12:0,1,0:225,0,60	1/1:0,2:2:0,0.362703,0.637297:80,6,0	0/1:0,1:1:0.000481,0.532075,0.467444:31,3,0	0/0:3,0:3:0.819924,0.180076,0:0,9,93	0/0:14,0:14:0.999893,0.000107,0:0,42,313	0/0:46,0:46:1,0,0:0,138,398	0/0:20,0:20:0.999998,2e-06,0:0,60,349	0/1:55,36:91:0,1,0:322,0,363	0/1:2,4:6:0,0.999999,1e-06:121,0,57
chr10	20796586	chr10_20796586_C_A	C	A	.	PASS	AF=0.230769;DP=218;NS=13;AN=26;MAF=0.230769;AC=6;AC_Het=6;AC_Hom=0;AC_Hemi=0;HWE=1	GT:AD:DP:GP:PL	0/1:12,14:26:0,1,0:262,0,222	0/0:5,0:5:0.978361,0.021639,0:0,15,147	0/1:1,6:7:0,0.992895,0.007105:152,0,14	0/0:2,0:2:0.849659,0.150341,0:0,6,74	0/1:9,3:12:0,1,0:75,0,203	0/1:0,2:2:1e-06,0.585549,0.41445:67,6,0	0/1:0,2:2:1e-06,0.585548,0.41445:64,6,0	0/0:4,0:4:0.957639,0.042361,0:0,12,109	0/0:20,0:20:0.999999,1e-06,0:0,60,333	0/0:52,0:52:1,0,0:0,157,396	0/0:27,0:27:1,0,0:0,81,377	0/1:47,6:53:0.265157,0.734843,0:6,0,301	0/0:6,0:6:0.989062,0.010938,0:0,18,159
chr10	20797308	chr10_20797308_T_C	T	C	.	PASS	AF=0.269231;DP=267;NS=13;AN=26;MAF=0.269231;AC=7;AC_Het=7;AC_Hom=0;AC_Hemi=0;HWE=0.49913	GT:AD:DP:GP:PL	0/1:23,5:28:4.2e-05,0.999958,0:45,0,302	0/1:5,2:7:0.009661,0.990339,0:21,0,149	0/0:16,1:17:0.987829,0.012171,0:0,18,306	0/0:19,1:20:0.996941,0.003059,0:0,24,318	0/1:9,2:11:0.000505,0.999495,0:34,0,200	0/1:2,1:3:0.000787,0.999212,1e-06:32,0,55	0/1:0,1:1:0.00014,0.712588,0.287271:41,3,0	0/1:2,5:7:0,0.999996,4e-06:115,0,47	0/0:18,0:18:0.999997,3e-06,0:0,54,298	0/0:30,3:33:0.84599,0.15401,0:0,6,335	0/0:24,1:25:0.999904,9.6e-05,0:0,39,350	0/1:68,24:92:0,1,0:98,0,357	0/0:5,0:5:0.975424,0.024576,0:0,15,137
chr10	20797404	chr10_20797404_G_A	G	A	.	PASS	AF=0.375;DP=106;NS=12;AN=24;MAF=0.375;AC=9;AC_Het=5;AC_Hom=4;AC_Hemi=0;HWE=1	GT:AD:DP:GP:PL	0/1:0,1:1:0.001325,0.547415,0.45126:27,3,0	./.:0,0:0:0.300461,0.495364,0.204174:0,0,0	1/1:0,15:15:0,7.4e-05,0.999926:295,45,0	1/1:0,14:14:0,0.000148,0.999852:298,42,0	0/1:4,7:11:0,1,0:180,0,102	0/1:0,1:1:5.3e-05,0.548112,0.451835:41,3,0	0/1:0,1:1:0.00021,0.548026,0.451764:35,3,0	0/0:6,0:6:0.974888,0.025112,0:0,18,190	0/0:10,0:10:0.998393,0.001607,0:0,30,182	0/0:24,0:24:1,0,0:0,72,314	0/0:7,0:7:0.987284,0.012716,0:0,21,183	0/1:7,8:15:0,1,0:123,0,117	0/0:1,0:1:0.548064,0.451787,0.000148:0,3,34
chr10	20797639	chr10_20797639_A_C	A	C	.	PASS	AF=0.375;DP=118;NS=12;AN=24;MAF=0.375;AC=9;AC_Het=5;AC_Hom=4;AC_Hemi=0;HWE=1	GT:AD:DP:GP:PL	0/1:0,1:1:0.000155,0.575047,0.424797:37,3,0	./.:0,0:0:0.330785,0.488708,0.180507:0,0,0	0/1:3,3:6:0,0.999999,1e-06:91,0,58	1/1:0,11:11:0,0.00132,0.99868:266,33,0	0/1:4,3:7:0,1,0:83,0,110	0/0:1,0:1:0.574423,0.424329,0.001248:0,3,24	1/1:0,5:5:0,0.078004,0.921996:146,15,0	0/1:1,1:2:0.000855,0.998774,0.000371:29,0,30	0/0:16,0:16:0.999977,2.3e-05,0:0,48,325	0/0:37,0:37:1,0,0:0,111,421	0/0:19,0:19:0.999997,3e-06,0:0,57,355	0/0:12,0:12:0.999639,0.000361,0:0,36,262	0/1:0,1:1:0.000155,0.575047,0.424797:37,3,0
chr10	20804261	chr10_20804261_G_A	G	A	.	PASS	AF=0.307692;DP=270;NS=13;AN=26;MAF=0.307692;AC=8;AC_Het=4;AC_Hom=4;AC_Hemi=0;HWE=0.507918	GT:AD:DP:GP:PL	0/0:27,0:27:1,0,0:0,81,375	1/1:0,9:9:0,0.008733,0.991267:216,27,0	0/0:16,0:16:0.999986,1.4e-05,0:0,48,325	1/1:0,15:15:0,0.000138,0.999862:262,45,0	0/1:7,5:12:0,1,0:127,0,184	0/1:6,1:7:0.054287,0.945713,0:13,0,149	0/0:4,0:4:0.947494,0.052506,0:0,12,110	0/0:5,0:5:0.973039,0.026961,0:0,15,158	0/1:16,2:18:0.063007,0.936993,0:12,0,283	0/0:28,0:28:1,0,0:0,84,350	0/0:15,1:16:0.96704,0.03296,0:0,14,263	0/0:96,5:101:1,0,0:0,154,378	0/1:9,3:12:6e-06,0.999994,0:52,0,152
chr10	20805217	chr10_20805217_C_A	C	A	.	PASS	AF=0.375;DP=150;NS=12;AN=24;MAF=0.375;AC=9;AC_Het=7;AC_Hom=2;AC_Hemi=0;HWE=0.592947	GT:AD:DP:GP:PL	0/1:1,1:2:0.000604,0.999264,0.000132:31,0,34	0/0:1,0:1:0.602223,0.397736,4.2e-05:0,3,38	0/1:3,9:12:0,1,0:187,0,72	0/0:2,0:2:0.751755,0.248245,0:0,6,64	1/1:0,3:3:0,0.274583,0.725417:106,9,0	0/0:6,0:6:0.979779,0.020221,0:0,18,181	0/0:3,0:3:0.858289,0.141711,0:0,9,82	./.:0,0:0:0.3627,0.479092,0.158209:0,0,0	0/1:8,5:13:0,1,0:122,0,161	0/1:12,15:27:0,1,0:273,0,224	0/1:9,8:17:0,1,0:156,0,194	0/1:25,32:57:0,1,0:293,0,297	0/1:1,6:7:0,0.986822,0.013178:157,0,14
chr10	20805563	chr10_20805563_T_C	T	C	.	PASS	AF=0.423077;DP=183;NS=13;AN=26;MAF=0.423077;AC=11;AC_Het=7;AC_Hom=4;AC_Hemi=0;HWE=1	GT:AD:DP:GP:PL	0/0:1,0:1:0.518795,0.481116,8.9e-05:0,3,37	0/1:0,1:1:4.4e-05,0.518813,0.481142:41,3,0	0/0:12,0:12:0.999547,0.000453,0:0,36,277	0/1:0,1:1:5.6e-05,0.518807,0.481137:40,3,0	0/1:6,3:9:0,1,0:80,0,156	1/1:0,2:2:0,0.350288,0.649712:71,6,0	1/1:0,5:5:0,0.063136,0.936864:152,15,0	0/1:0,1:1:0.001115,0.518258,0.480627:27,3,0	0/1:6,5:11:0,1,0:112,0,129	0/1:18,6:24:0,1,0:101,0,275	0/1:7,8:15:0,1,0:185,0,158	0/0:87,1:88:1,0,0:0,245,413	0/0:13,0:13:0.999774,0.000226,0:0,39,313
chr10	20808432	chr10_20808432_C_T	C	T	.	PASS	AF=0.461538;DP=271;NS=13;AN=26;MAF=0.461538;AC=12;AC_Het=6;AC_Hom=6;AC_Hemi=0;HWE=1	GT:AD:DP:GP:PL	1/1:0,15:15:0,7.1e-05,0.999929:291,45,0	1/1:0,10:10:0,0.002256,0.997744:192,30,0	0/1:10,11:21:0,1,0:225,0,221	1/1:0,15:15:0,7.1e-05,0.999929:274,45,0	0/1:6,4:10:0,1,0:98,0,149	0/1:2,5:7:0,0.999996,4e-06:119,0,50	0/0:5,0:5:0.948786,0.051214,0:0,15,170	0/1:2,4:6:0,0.999999,1e-06:116,0,57	0/0:12,0:12:0.999578,0.000422,0:0,36,296	0/0:41,0:41:1,0,0:0,123,408	0/0:16,0:16:0.999974,2.6e-05,0:0,48,328	0/1:51,56:107:0,1,0:363,0,358	0/1:3,3:6:0,1,0:85,0,96
chr10	20855668	chr10_20855668_C_G	C	G	.	PASS	AF=0.458333;DP=174;NS=12;AN=24;MAF=0.458333;AC=11;AC_Het=9;AC_Hom=2;AC_Hemi=0;HWE=0.238505	GT:AD:DP:GP:PL	1/1:0,2:2:0,0.335982,0.664018:68,6,0	0/1:0,1:1:5.1e-05,0.50295,0.496999:40,3,0	0/1:1,4:5:0,0.987616,0.012384:123,0,16	./.:0,0:0:0.252987,0.499982,0.247031:0,0,0	0/0:5,0:5:0.941835,0.058165,0:0,15,165	0/1:1,3:4:0,0.998019,0.001981:71,0,24	0/1:0,1:1:4e-05,0.502955,0.497004:41,3,0	0/0:3,0:3:0.801903,0.198097,0:0,9,114	0/1:4,13:17:0,1,0:263,0,74	0/1:19,15:34:0,1,0:249,0,307	0/1:5,8:13:0,1,0:193,0,118	0/1:45,38:83:0,1,0:147,0,350	0/1:3,3:6:0,1,0:62,0,77
chr10	20855949	chr10_20855949_G_T	G	T	.	PASS	AF=0.181818;DP=102;NS=11;AN=22;MAF=0.181818;AC=4;AC_Het=2;AC_Hom=2;AC_Hemi=0;HWE=0.278196	GT:AD:DP:GP:PL	1/1:0,5:5:0,0.224548,0.775452:122,15,0	0/0:3,0:3:0.948807,0.051193,0:0,9,98	0/0:5,0:5:0.986691,0.013309,0:0,15,120	./.:0,0:0:0.676482,0.292007,0.031511:0,0,0	0/1:3,1:4:0.028568,0.971432,0:19,0,76	0/0:5,0:5:0.986691,0.013309,0:0,15,148	./.:0,0:0:0.676482,0.292007,0.031511:0,0,0	0/0:3,0:3:0.948807,0.051193,0:0,9,72	0/0:14,0:14:0.999974,2.6e-05,0:0,42,256	0/0:18,1:19:0.998353,0.001647,0:0,24,239	0/0:12,0:12:0.999895,0.000105,0:0,36,245	0/1:25,5:30:0.069736,0.930264,0:15,0,262	0/0:2,0:2:0.902599,0.097401,0:0,6,65
chr10	20858114	chr10_20858114_T_G	T	G	.	PASS	AF=0.269231;DP=160;NS=13;AN=26;MAF=0.269231;AC=7;AC_Het=1;AC_Hom=6;AC_Hemi=0;HWE=0.00869565	GT:AD:DP:GP:PL	1/1:0,3:3:1.1e-05,0.436301,0.563688:57,9,0	0/0:1,0:1:0.755839,0.244122,4e-05:0,3,33	0/0:17,0:17:0.999995,5e-06,0:0,51,259	0/0:10,0:10:0.99937,0.00063,0:0,30,255	0/0:6,0:6:0.990008,0.009992,0:0,18,183	1/1:0,4:4:0,0.279021,0.720979:136,12,0	0/0:1,0:1:0.755794,0.244107,9.9e-05:0,3,29	1/1:0,3:3:0,0.436306,0.563694:82,9,0	0/0:14,0:14:0.999961,3.9e-05,0:0,42,288	0/0:34,0:34:1,0,0:0,102,379	0/0:16,0:16:0.99999,1e-05,0:0,48,317	0/0:44,3:47:1,0,0:0,75,369	0/1:1,2:3:0.000166,0.999731,0.000103:40,0,32
chr10	20858513	chr10_20858513_G_A	G	A	.	PASS	AF=0.125;DP=171;NS=12;AN=24;MAF=0.125;AC=3;AC_Het=1;AC_Hom=2;AC_Hemi=0;HWE=0.130435	GT:AD:DP:GP:PL	./.:0,0:0:0.785646,0.201441,0.012913:0,0,0	0/0:5,0:5:0.992051,0.007949,0:0,15,131	0/1:2,5:7:0,0.999997,3e-06:121,0,43	0/0:6,0:6:0.99601,0.00399,0:0,18,171	0/0:6,0:6:0.99601,0.00399,0:0,18,178	0/0:2,0:2:0.939762,0.060238,0:0,6,64	0/0:1,0:1:0.886366,0.113632,1e-06:0,3,40	1/1:0,4:4:0,0.49367,0.50633:108,12,0	0/0:13,0:13:0.999969,3.1e-05,0:0,39,278	0/0:23,0:23:1,0,0:0,69,352	0/0:16,0:16:0.999996,4e-06,0:0,48,302	0/0:85,0:85:1,0,0:0,256,416	0/0:3,0:3:0.968946,0.031054,0:0,9,96
chr10	20858635	chr10_20858635_T_C	T	C	.	PASS	AF=0.384615;DP=241;NS=13;AN=26;MAF=0.384615;AC=10;AC_Het=2;AC_Hom=8;AC_Hemi=0;HWE=0.0196258	GT:AD:DP:GP:PL	1/1:0,3:3:0,0.279508,0.720492:85,9,0	0/0:2,0:2:0.756315,0.243685,0:0,6,72	1/1:0,24:24:0,0,1:372,72,0	1/1:0,6:6:0,0.046249,0.953751:181,18,0	0/1:4,5:9:0,1,0:151,0,110	1/1:0,3:3:0,0.279508,0.720492:102,9,0	0/0:3,0:3:0.861253,0.138747,0:0,9,84	0/0:1,0:1:0.608083,0.391853,6.3e-05:0,3,36	0/0:18,0:18:0.999995,5e-06,0:0,54,344	0/0:45,0:45:1,0,0:0,135,418	0/0:19,0:19:0.999998,2e-06,0:0,57,339	0/1:59,43:102:0,1,0:332,0,364	0/0:6,0:6:0.980261,0.019739,0:0,18,177
chr10	20859049	chr10_20859049_A_G	A	G	.	PASS	AF=0.384615;DP=267;NS=13;AN=26;MAF=0.384615;AC=10;AC_Het=6;AC_Hom=4;AC_Hemi=0;HWE=1	GT:AD:DP:GP:PL	0/1:13,6:19:0,1,0:106,0,225	0/1:8,2:10:0.004869,0.995131,0:22,0,204	1/1:0,17:17:0,2.3e-05,0.999977:304,51,0	1/1:0,11:11:0,0.001494,0.998506:253,33,0	0/1:7,3:10:0,1,0:72,0,187	0/0:2,0:2:0.753951,0.246049,0:0,6,69	0/1:3,1:4:0.001224,0.998776,0:28,0,77	0/1:1,1:2:0.009581,0.99029,0.000129:19,0,34	0/0:16,0:16:0.99998,2e-05,0:0,48,325	0/0:29,0:29:1,0,0:0,87,384	0/0:20,0:20:0.999999,1e-06,0:0,60,340	0/1:55,65:120:0,1,0:333,0,346	0/0:5,0:5:0.960807,0.039193,0:0,15,169
chr10	20859864	chr10_20859864_G_A	G	A	.	PASS	AF=0.125;DP=241;NS=12;AN=24;MAF=0.125;AC=3;AC_Het=3;AC_Hom=0;AC_Hemi=0;HWE=1	GT:AD:DP:GP:PL	0/0:11,0:11:0.999829,0.000171,0:0,33,240	0/0:5,0:5:0.989181,0.010819,0:0,15,138	0/1:17,4:21:0,1,0:84,0,286	0/0:5,0:5:0.989181,0.010819,0:0,15,146	0/0:15,0:15:0.999989,1.1e-05,0:0,45,310	./.:0,0:0:0.724304,0.253513,0.022183:0,0,0	0/0:1,0:1:0.851059,0.148938,3e-06:0,3,40	0/0:1,0:1:0.851054,0.148937,8e-06:0,3,35	0/0:26,3:29:0.683688,0.316312,0:1,0,326	0/0:64,3:67:1,0,0:0,112,381	0/1:19,2:21:0.056469,0.943531,0:17,0,303	0/0:63,0:63:1,0,0:0,190,426	0/1:1,1:2:0.00569,0.993617,0.000693:27,0,21
chr10	20859871	chr10_20859871_T_G	T	G	.	PASS	AF=0.416667;DP=240;NS=12;AN=24;MAF=0.416667;AC=10;AC_Het=8;AC_Hom=2;AC_Hemi=0;HWE=0.547718	GT:AD:DP:GP:PL	0/1:3,4:7:0,1,0:75,0,65	0/0:5,0:5:0.950385,0.049615,0:0,15,138	0/1:12,10:22:0,1,0:206,0,240	0/1:2,3:5:0,0.999999,1e-06:79,0,56	0/0:14,1:15:0.662187,0.337813,0:0,5,266	./.:0,0:0:0.296876,0.495975,0.207149:0,0,0	0/1:0,1:1:6.5e-05,0.544826,0.455109:40,3,0	0/0:1,0:1:0.544814,0.455091,9.5e-05:0,3,36	0/1:17,9:26:0,1,0:177,0,300	0/1:38,27:65:0,1,0:285,0,354	0/1:16,4:20:0,1,0:69,0,285	0/1:48,11:59:1e-06,0.999999,0:58,0,326	1/1:0,2:2:1e-06,0.374437,0.625562:60,6,0
chr10	20860267	chr10_20860267_G_T	G	T	.	PASS	AF=0.333333;DP=106;NS=12;AN=24;MAF=0.333333;AC=8;AC_Het=8;AC_Hom=0;AC_Hemi=0;HWE=0.216045	GT:AD:DP:GP:PL	0/1:1,1:2:0.000675,0.997463,0.001862:31,0,22	0/0:1,0:1:0.629133,0.37084,2.8e-05:0,3,39	0/1:8,2:10:0.014659,0.985341,0:18,0,159	0/1:4,1:5:0.002707,0.997293,0:25,0,94	0/1:2,3:5:0,0.999999,1e-06:71,0,57	./.:0,0:0:0.395827,0.466642,0.137531:0,0,0	0/0:1,0:1:0.627778,0.370041,0.002181:0,3,20	0/0:2,0:2:0.772367,0.227632,0:0,6,64	0/1:9,3:12:3e-06,0.999997,0:54,0,180	0/1:29,4:33:0.283881,0.716119,0:3,0,287	0/1:16,4:20:6e-06,0.999994,0:51,0,200	0/1:10,3:13:2.4e-05,0.999976,0:46,0,199	0/0:2,0:2:0.772367,0.227632,0:0,6,61
chr10	20860275	chr10_20860275_T_G	T	G	.	PASS	AF=0.208333;DP=136;NS=12;AN=24;MAF=0.208333;AC=5;AC_Het=5;AC_Hom=0;AC_Hemi=0;HWE=1	GT:AD:DP:GP:PL	0/0:2,0:2:0.86514,0.13486,0:0,6,65	0/1:0,1:1:0.000773,0.761738,0.23749:35,3,0	0/1:10,3:13:0.001954,0.998046,0:29,0,180	0/0:8,0:8:0.99757,0.00243,0:0,24,209	0/0:6,0:6:0.990352,0.009648,0:0,18,184	./.:0,0:0:0.581144,0.362368,0.056488:0,0,0	0/1:0,1:1:0.088709,0.694702,0.21659:14,3,0	0/0:1,0:1:0.762307,0.237663,2.9e-05:0,3,34	0/0:21,0:21:1,0,0:0,63,338	0/1:39,5:44:0.034651,0.965349,0:17,0,313	0/0:21,1:22:0.998514,0.001486,0:0,26,324	0/0:12,0:12:0.999848,0.000152,0:0,36,278	0/1:4,1:5:0.010132,0.989868,0:22,0,95
chr10	20861965	chr10_20861965_G_C	G	C	.	PASS	AF=0.454545;DP=120;NS=11;AN=22;MAF=0.454545;AC=10;AC_Het=4;AC_Hom=6;AC_Hemi=0;HWE=0.542748	GT:AD:DP:GP:PL	./.:0,0:0:0.250362,0.5,0.249638:0,0,0	1/1:0,4:4:0,0.111251,0.888749:99,12,0	1/1:0,12:12:0,0.000489,0.999511:225,36,0	1/1:0,5:5:0,0.058901,0.941099:128,15,0	0/0:4,0:4:0.889035,0.110965,0:0,12,117	0/1:0,1:1:0.004986,0.497865,0.497149:20,3,0	./.:0,0:0:0.250362,0.5,0.249638:0,0,0	0/0:3,0:3:0.800236,0.199764,0:0,9,86	0/0:13,1:14:0.620481,0.379519,0:0,5,212	0/1:22,14:36:0,1,0:176,0,289	0/1:7,3:10:0,1,0:63,0,177	0/0:24,1:25:0.999997,3e-06,0:0,59,296	0/1:4,1:5:0.019725,0.980275,0:14,0,119
chr10	20861986	chr10_20861986_G_A	G	A	.	PASS	AF=0.125;DP=122;NS=12;AN=24;MAF=0.125;AC=3;AC_Het=3;AC_Hom=0;AC_Hemi=0;HWE=1	GT:AD:DP:GP:PL	0/0:2,0:2:0.906028,0.093972,0:0,6,55	0/0:2,0:2:0.906028,0.093972,0:0,6,62	0/0:8,1:9:0.793973,0.206027,0:0,2,179	0/0:5,0:5:0.987201,0.012799,0:0,15,141	0/0:5,1:6:0.701501,0.298499,0:0,0,138	0/1:0,1:1:0.000796,0.827538,0.171666:37,3,0	./.:0,0:0:0.685912,0.284572,0.029516:0,0,0	0/0:1,0:1:0.828192,0.171799,9e-06:0,3,36	0/1:5,3:8:2.4e-05,0.999976,0:50,0,125	0/0:30,3:33:0.989721,0.010279,0:0,16,320	0/0:11,1:12:0.979651,0.020349,0:0,13,230	0/1:34,6:40:0.00458,0.99542,0:27,0,310	0/0:3,0:3:0.950698,0.049302,0:0,9,72
chr10	20863008	chr10_20863008_T_G	T	G	.	PASS	AF=0.307692;DP=296;NS=13;AN=26;MAF=0.307692;AC=8;AC_Het=6;AC_Hom=2;AC_Hemi=0;HWE=1	GT:AD:DP:GP:PL	1/1:0,13:13:0,0.000518,0.999482:247,39,0	0/1:7,2:9:4.3e-05,0.999957,0:44,0,168	0/0:23,2:25:0.699268,0.300732,0:0,3,307	0/1:3,3:6:0,1,0:68,0,68	0/0:6,0:6:0.98549,0.01451,0:0,18,171	0/1:3,2:5:8e-06,0.999992,0:51,0,100	0/1:2,1:3:0.001343,0.998656,0:29,0,60	0/1:2,1:3:0.000848,0.999152,0:31,0,64	0/0:19,0:19:0.999998,2e-06,0:0,57,358	0/0:55,0:55:1,0,0:0,166,425	0/0:31,0:31:1,0,0:0,93,399	0/1:54,36:90:0,1,0:267,0,336	0/0:6,0:6:0.98549,0.01451,0:0,18,189
chr10	20863591	chr10_20863591_A_G	A	G	.	PASS	AF=0.458333;DP=261;NS=12;AN=24;MAF=0.458333;AC=11;AC_Het=5;AC_Hom=6;AC_Hemi=0;HWE=0.59387	GT:AD:DP:GP:PL	0/0:1,0:1:0.519474,0.476161,0.004365:0,3,20	0/0:5,0:5:0.945817,0.054183,0:0,15,151	1/1:0,24:24:0,0,1:365,72,0	1/1:0,3:3:0,0.214288,0.785712:108,9,0	0/0:6,0:6:0.972154,0.027846,0:0,18,167	./.:0,0:0:0.272222,0.499054,0.228724:0,0,0	1/1:0,2:2:0,0.352946,0.647054:67,6,0	0/1:2,1:3:0.000436,0.999564,0:31,0,66	0/1:11,5:16:0,1,0:101,0,239	0/1:36,15:51:0,1,0:218,0,356	0/1:18,6:24:0,1,0:115,0,314	0/1:74,51:125:0,1,0:270,0,382	0/0:1,0:1:0.52157,0.478082,0.000348:0,3,31
chr10	20866058	chr10_20866058_A_T	A	T	.	PASS	AF=0.409091;DP=271;NS=11;AN=22;MAF=0.409091;AC=9;AC_Het=7;AC_Hom=2;AC_Hemi=0;HWE=0.55418	GT:AD:DP:GP:PL	1/1:0,2:2:1e-06,0.385141,0.614859:62,6,0	0/1:0,1:1:0.000139,0.556028,0.443832:37,3,0	0/1:5,6:11:0,1,0:132,0,125	0/0:4,0:4:0.909279,0.090721,0:0,12,120	0/0:8,0:8:0.993803,0.006197,0:0,24,202	./.:0,0:0:0.309256,0.493704,0.19704:0,0,0	0/1:0,1:1:5.5e-05,0.556075,0.44387:41,3,0	./.:0,0:0:0.309256,0.493704,0.19704:0,0,0	0/1:21,8:29:0,1,0:118,0,331	0/1:30,29:59:0,1,0:302,0,340	0/1:16,9:25:0,1,0:179,0,281	0/1:45,57:102:0,1,0:321,0,335	0/0:3,0:3:0.833647,0.166353,0:0,9,105
chr10	20866328	chr10_20866328_G_A	G	A	.	PASS	AF=0.136364;DP=239;NS=11;AN=22;MAF=0.136364;AC=3;AC_Het=3;AC_Hom=0;AC_Hemi=0;HWE=1	GT:AD:DP:GP:PL	0/0:5,0:5:0.990294,0.009706,0:0,15,91	0/1:3,1:4:0.005075,0.994925,0:28,0,56	0/0:20,0:20:1,0,0:0,60,318	0/1:5,2:7:0.042989,0.957011,0:19,0,116	0/0:7,0:7:0.997556,0.002444,0:0,21,175	0/1:1,2:3:0.001002,0.99892,7.9e-05:35,0,30	0/0:4,0:4:0.980775,0.019225,0:0,12,133	./.:0,0:0:0.747251,0.234371,0.018377:0,0,0	0/0:20,0:20:1,0,0:0,60,352	0/0:62,0:62:1,0,0:0,187,408	0/0:27,0:27:1,0,0:0,81,361	0/0:80,0:80:1,0,0:0,241,458	./.:0,0:0:0.747251,0.234371,0.018377:0,0,0
chr10	20867545	chr10_20867545_A_G	A	G	.	PASS	AF=0.375;DP=142;NS=12;AN=24;MAF=0.375;AC=9;AC_Het=5;AC_Hom=4;AC_Hemi=0;HWE=1	GT:AD:DP:GP:PL	0/0:3,0:3:0.867442,0.132558,0:0,9,61	0/1:3,2:5:1e-06,0.999999,0:59,0,94	1/1:0,11:11:0,0.001595,0.998405:277,33,0	1/1:0,7:7:0,0.024923,0.975077:192,21,0	0/1:6,1:7:0.039969,0.960031,0:13,0,149	0/1:2,4:6:0,0.999995,5e-06:83,0,48	0/1:1,1:2:0.000327,0.999429,0.000244:34,0,31	./.:0,0:0:0.385178,0.470898,0.143924:0,0,0	0/1:6,1:7:0.03202,0.96798,0:14,0,144	0/0:26,0:26:1,0,0:0,78,317	0/0:22,0:22:1,0,0:0,66,310	0/0:41,1:42:1,0,0:0,109,356	0/0:4,0:4:0.929017,0.070983,0:0,12,123
chr10	20867606	chr10_20867606_G_A	G	A	.	PASS	AF=0.269231;DP=105;NS=13;AN=26;MAF=0.269231;AC=7;AC_Het=5;AC_Hom=2;AC_Hemi=0;HWE=1	GT:AD:DP:GP:PL	0/0:9,0:9:0.998566,0.001434,0:0,27,196	0/0:2,0:2:0.844738,0.155262,0:0,6,70	0/1:3,4:7:0,1,0:97,0,63	0/0:3,0:3:0.915836,0.084164,0:0,9,102	0/0:5,0:5:0.977542,0.022458,0:0,15,170	1/1:0,3:3:0,0.404784,0.595216:102,9,0	0/0:2,0:2:0.844738,0.155261,0:0,6,55	0/1:0,1:1:0.000199,0.731059,0.268742:40,3,0	0/0:10,0:10:0.999283,0.000717,0:0,30,239	0/0:15,0:15:0.999978,2.2e-05,0:0,45,310	0/1:6,2:8:0.037026,0.962974,0:15,0,166	0/1:32,4:36:0.246582,0.753418,0:6,0,317	0/1:3,1:4:0.010782,0.989218,0:21,0,76
chr10	20867765	chr10_20867765_T_C	T	C	.	PASS	AF=0.461538;DP=219;NS=13;AN=26;MAF=0.461538;AC=12;AC_Het=2;AC_Hom=10;AC_Hemi=0;HWE=0.0206165	GT:AD:DP:GP:PL	1/1:0,4:4:0,0.115962,0.884038:114,12,0	0/0:6,0:6:0.971084,0.028916,0:0,18,132	1/1:0,27:27:0,0,1:382,81,0	1/1:0,6:6:0,0.031751,0.968249:138,18,0	0/1:1,8:9:0,0.804516,0.195484:183,0,3	1/1:0,5:5:0,0.061549,0.938451:165,15,0	1/1:0,9:9:0,0.004082,0.995918:211,27,0	0/0:2,0:2:0.677302,0.322698,0:0,6,64	0/0:13,0:13:0.999767,0.000233,0:0,39,274	0/0:47,0:47:1,0,0:0,141,381	0/0:29,0:29:1,0,0:0,87,380	0/0:50,6:56:0.626711,0.373289,0:0,5,303	0/1:5,1:6:0.020717,0.979283,0:14,0,139
chr10	20873926	chr10_20873926_G_A	G	A	.	PASS	AF=0.423077;DP=250;NS=13;AN=26;MAF=0.423077;AC=11;AC_Het=9;AC_Hom=2;AC_Hemi=0;HWE=0.275057	GT:AD:DP:GP:PL	0/0:25,0:25:1,0,0:0,75,383	0/1:9,4:13:0,1,0:106,0,160	0/0:25,0:25:1,0,0:0,75,400	0/1:7,9:16:0,1,0:205,0,165	0/0:8,0:8:0.994607,0.005393,0:0,24,219	0/1:11,1:12:0.27073,0.72927,0:3,0,246	0/1:1,3:4:0,0.999559,0.000441:85,0,29	1/1:0,5:5:0,0.082605,0.917395:178,15,0	0/1:3,9:12:0,1,0:224,0,61	0/1:20,26:46:0,1,0:325,0,288	0/1:9,11:20:0,1,0:246,0,193	0/1:15,39:54:0,1,0:339,0,153	0/1:3,7:10:0,1,0:181,0,72
chr10	20875480	chr10_20875480_C_A	C	A	.	PASS	AF=0.346154;DP=224;NS=13;AN=26;MAF=0.346154;AC=9;AC_Het=7;AC_Hom=2;AC_Hemi=0;HWE=1	GT:AD:DP:GP:PL	1/1:0,15:15:0,9.9e-05,0.999901:314,45,0	0/0:3,0:3:0.865934,0.134066,0:0,9,72	0/0:6,1:7:0.748356,0.251644,0:0,6,156	0/1:0,1:1:0.000397,0.617302,0.382302:34,3,0	0/1:4,1:5:0.113629,0.886371,0:8,0,105	0/0:2,0:2:0.763564,0.236435,0:0,6,59	0/0:2,0:2:0.763564,0.236436,0:0,6,70	0/1:1,1:2:0.001615,0.997994,0.000391:27,0,29	0/1:12,3:15:9.8e-05,0.999902,0:39,0,190	0/1:31,11:42:0,1,0:75,0,322	0/1:17,4:21:0.188388,0.811612,0:5,0,229	0/1:82,20:102:0.002867,0.997133,0:24,0,267	0/0:7,0:7:0.990417,0.009583,0:0,21,205
chr10	20890353	chr10_20890353_C_T	C	T	.	PASS	AF=0.423077;DP=251;NS=13;AN=26;MAF=0.423077;AC=11;AC_Het=9;AC_Hom=2;AC_Hemi=0;HWE=0.275057	GT:AD:DP:GP:PL	0/1:4,7:11:0,1,0:179,0,100	0/0:1,0:1:0.53608,0.46384,8e-05:0,3,37	1/1:0,22:22:0,1e-06,0.999999:382,66,0	0/1:2,10:12:0,0.998258,0.001742:239,0,24	0/1:2,1:3:0.000732,0.999268,0:29,0,60	0/0:4,0:4:0.902403,0.097597,0:0,12,128	0/1:1,1:2:0.000457,0.99097,0.008573:31,0,17	0/1:0,1:1:0.000124,0.536052,0.463824:37,3,0	0/1:15,12:27:0,1,0:246,0,251	0/1:37,27:64:0,1,0:320,0,358	0/1:11,12:23:0,1,0:244,0,236	0/0:67,6:73:0.973541,0.026459,0:0,18,305	0/1:5,3:8:0,1,0:90,0,145
chr10	20893763	chr10_20893763_T_C	T	C	.	PASS	AF=0.5;DP=296;NS=12;AN=24;MAF=0.5;AC=12;AC_Het=4;AC_Hom=8;AC_Hemi=0;HWE=0.281462	GT:AD:DP:GP:PL	./.:0,0:0:0.273048,0.498984,0.227968:0,0,0	1/1:0,3:3:0,0.214822,0.785178:104,9,0	1/1:0,14:14:0,0.000134,0.999866:266,42,0	1/1:0,8:8:0,0.008477,0.991523:182,24,0	0/0:7,0:7:0.985925,0.014075,0:0,21,187	1/1:0,5:5:0,0.064019,0.935981:160,15,0	0/0:4,0:4:0.897495,0.102505,0:0,12,144	0/0:4,0:4:0.897495,0.102505,0:0,12,122	0/1:11,3:14:0,1,0:67,0,249	0/1:34,19:53:0,1,0:281,0,371	0/1:6,14:20:0,1,0:261,0,113	0/0:115,6:121:1,0,0:0,187,374	0/1:13,1:14:0.472586,0.527414,0:0,2,232
chr10	20895166	chr10_20895166_T_C	T	C	.	PASS	AF=0.461538;DP=240;NS=13;AN=26;MAF=0.461538;AC=12;AC_Het=8;AC_Hom=4;AC_Hemi=0;HWE=0.601992	GT:AD:DP:GP:PL	1/1:0,3:3:0,0.204617,0.795383:100,9,0	0/1:0,1:1:5.2e-05,0.507131,0.492817:40,3,0	1/1:1,16:17:0,0.047414,0.952586:287,16,0	0/1:1,6:7:0,0.910659,0.089341:163,0,7	0/1:7,4:11:0,1,0:96,0,182	0/1:0,1:1:0.000165,0.507073,0.492762:35,3,0	0/0:9,0:9:0.996219,0.003781,0:0,27,249	0/1:2,1:3:0.020114,0.979886,0:14,0,64	0/1:11,5:16:0,1,0:84,0,229	0/1:22,12:34:0,1,0:191,0,314	0/1:12,4:16:0,1,0:76,0,246	0/0:108,5:113:1,0,0:0,200,402	0/0:8,0:8:0.992466,0.007534,0:0,24,222
chr10	20895178	chr10_20895178_G_A	G	A	.	PASS	AF=0.115385;DP=254;NS=13;AN=26;MAF=0.115385;AC=3;AC_Het=3;AC_Hom=0;AC_Hemi=0;HWE=1	GT:AD:DP:GP:PL	0/0:8,0:8:0.998835,0.001165,0:0,24,181	0/1:1,2:3:0,0.999811,0.000189:71,0,26	0/0:17,1:18:0.999847,0.000153,0:0,33,288	0/0:8,1:9:0.729746,0.270254,0:1,0,197	0/0:12,0:12:0.999927,7.3e-05,0:0,36,305	0/0:2,0:2:0.930529,0.069471,0:0,6,69	0/0:9,0:9:0.999417,0.000583,0:0,27,255	0/0:3,0:3:0.964015,0.035985,0:0,9,95	0/0:16,0:16:0.999995,5e-06,0:0,48,304	0/0:34,0:34:1,0,0:0,102,401	0/0:18,0:18:0.999999,1e-06,0:0,54,320	0/1:51,62:113:0,1,0:363,0,346	0/1:5,4:9:0,1,0:107,0,133
chr10	20895201	chr10_20895201_G_A	G	A	.	PASS	AF=0.230769;DP=250;NS=13;AN=26;MAF=0.230769;AC=6;AC_Het=4;AC_Hom=2;AC_Hemi=0;HWE=0.522981	GT:AD:DP:GP:PL	0/0:8,0:8:0.99778,0.00222,0:0,24,184	0/0:5,0:5:0.98251,0.01749,0:0,15,155	0/0:17,0:17:0.999996,4e-06,0:0,51,302	0/0:7,0:7:0.995569,0.004431,0:0,21,200	0/0:13,0:13:0.99993,7e-05,0:0,39,293	0/0:3,0:3:0.933526,0.066474,0:0,9,95	0/0:10,0:10:0.999444,0.000556,0:0,30,213	0/1:1,2:3:1e-06,0.994349,0.00565:62,0,14	0/1:11,2:13:0.212827,0.787173,0:8,0,239	0/0:36,1:37:1,0,0:0,86,380	0/1:16,2:18:0.021208,0.978792,0:19,0,272	0/1:51,59:110:0,1,0:365,0,349	1/1:0,6:6:0,0.09886,0.90114:170,18,0
chr10	20895554	chr10_20895554_T_C	T	C	.	PASS	AF=0.307692;DP=262;NS=13;AN=26;MAF=0.307692;AC=8;AC_Het=6;AC_Hom=2;AC_Hemi=0;HWE=1	GT:AD:DP:GP:PL	0/1:4,1:5:0.128191,0.871809,0:9,0,121	0/1:3,2:5:1e-06,0.999999,0:61,0,85	0/1:7,8:15:0,1,0:200,0,158	1/1:0,14:14:0,0.000284,0.999716:299,42,0	0/1:5,5:10:0,1,0:140,0,140	0/0:12,0:12:0.99979,0.00021,0:0,36,277	0/1:8,2:10:0.00149,0.99851,0:29,0,203	0/1:2,1:3:0.055139,0.944861,0:13,0,66	0/0:18,0:18:0.999997,3e-06,0:0,54,349	0/0:35,1:36:1,0,0:0,71,382	0/0:15,0:15:0.999974,2.6e-05,0:0,45,323	0/0:99,7:106:1,0,0:0,139,367	0/0:13,0:13:0.999895,0.000105,0:0,39,314
chr10	20895593	chr10_20895593_G_A	G	A	.	PASS	AF=0.115385;DP=251;NS=13;AN=26;MAF=0.115385;AC=3;AC_Het=3;AC_Hom=0;AC_Hemi=0;HWE=1	GT:AD:DP:GP:PL	0/1:3,4:7:0,1,0:108,0,57	0/1:0,3:3:0,0.619864,0.380136:103,9,0	0/0:18,0:18:0.999999,1e-06,0:0,54,327	0/0:8,0:8:0.998804,0.001196,0:0,24,212	0/0:17,0:17:0.999998,2e-06,0:0,51,320	0/0:15,0:15:0.999991,9e-06,0:0,45,314	0/0:8,0:8:0.998804,0.001196,0:0,24,220	0/0:2,0:2:0.928804,0.071196,0:0,6,78	0/0:12,0:12:0.999925,7.5e-05,0:0,36,278	0/1:25,6:31:1e-06,0.999999,0:64,0,302	0/0:16,0:16:0.999995,5e-06,0:0,48,330	0/0:105,2:107:1,0,0:0,254,412	0/0:7,0:7:0.99761,0.00239,0:0,21,188
chr10	20895647	chr10_20895647_T_C	T	C	.	PASS	AF=0.333333;DP=243;NS=12;AN=24;MAF=0.333333;AC=8;AC_Het=6;AC_Hom=2;AC_Hemi=0;HWE=1	GT:AD:DP:GP:PL	0/1:1,2:3:1e-06,0.999035,0.000964:61,0,24	0/0:3,0:3:0.892576,0.107424,0:0,9,103	0/1:10,11:21:0,1,0:221,0,181	0/0:10,0:10:0.999061,0.000939,0:0,30,207	0/0:16,1:17:0.998777,0.001223,0:0,29,327	1/1:0,8:8:0,0.015968,0.984032:199,24,0	0/0:9,0:9:0.998123,0.001877,0:0,27,231	./.:0,0:0:0.455661,0.438731,0.105608:0,0,0	0/1:6,4:10:0,1,0:115,0,145	0/1:12,12:24:0,1,0:197,0,231	0/1:12,10:22:0,1,0:209,0,191	0/0:97,9:106:1,0,0:0,81,331	0/1:9,1:10:0.297091,0.702909,0:4,0,207
chr10	20895839	chr10_20895839_A_G	A	G	.	PASS	AF=0.227273;DP=188;NS=11;AN=22;MAF=0.227273;AC=5;AC_Het=3;AC_Hom=2;AC_Hemi=0;HWE=0.438596	GT:AD:DP:GP:PL	0/1:1,1:2:0.003017,0.996917,6.6e-05:27,0,34	./.:0,0:0:0.564365,0.373755,0.06188:0,0,0	0/1:0,1:1:0.002264,0.74954,0.248196:30,3,0	./.:0,0:0:0.564365,0.373755,0.06188:0,0,0	0/0:8,0:8:0.99742,0.00258,0:0,24,209	0/1:0,1:1:0.000227,0.75107,0.248703:40,3,0	1/1:0,4:4:0,0.274039,0.725961:121,12,0	0/0:1,0:1:0.751219,0.248748,3.3e-05:0,3,34	0/0:8,0:8:0.99742,0.00258,0:0,24,201	0/0:25,0:25:1,0,0:0,75,357	0/0:9,0:9:0.998708,0.001292,0:0,27,217	0/0:110,0:110:1,0,0:0,331,442	0/0:18,0:18:0.999997,3e-06,0:0,54,332
chr10	20895851	chr10_20895851_A_G	A	G	.	PASS	AF=0.416667;DP=191;NS=12;AN=24;MAF=0.416667;AC=10;AC_Het=6;AC_Hom=4;AC_Hemi=0;HWE=1	GT:AD:DP:GP:PL	0/1:1,1:2:0.000422,0.999201,0.000376:31,0,31	./.:0,0:0:0.264609,0.499585,0.235806:0,0,0	0/1:0,1:1:0.000686,0.514047,0.485267:29,3,0	0/1:0,1:1:0.000217,0.514288,0.485495:34,3,0	0/1:6,1:7:0.02097,0.97903,0:14,0,172	0/0:2,0:2:0.67935,0.32065,0:0,6,68	1/1:0,4:4:0,0.116927,0.883073:119,12,0	0/1:0,1:1:8.6e-05,0.514355,0.485558:38,3,0	0/0:7,0:7:0.985465,0.014535,0:0,21,206	0/0:28,1:29:0.999996,4e-06,0:0,56,351	0/0:10,0:10:0.99816,0.00184,0:0,30,236	0/1:59,52:111:0,1,0:354,0,360	1/1:0,16:16:0,3.2e-05,0.999968:323,48,0
chr10	20900359	chr10_20900359_A_G	A	G	.	PASS	AF=0.461538;DP=240;NS=13;AN=26;MAF=0.461538;AC=12;AC_Het=8;AC_Hom=4;AC_Hemi=0;HWE=0.601992	GT:AD:DP:GP:PL	0/1:0,1:1:0.017596,0.511746,0.470659:15,3,0	1/1:0,4:4:0,0.119647,0.880353:133,12,0	0/1:10,5:15:0,1,0:127,0,238	0/1:4,2:6:2.8e-05,0.999972,0:43,0,94	0/1:4,1:5:0.001736,0.998264,0:25,0,115	0/0:5,0:5:0.945645,0.054355,0:0,15,163	0/0:4,0:4:0.896894,0.103106,0:0,12,139	0/1:1,1:2:0.000217,0.999551,0.000231:34,0,33	0/1:12,4:16:0,1,0:93,0,243	0/1:28,10:38:0,1,0:121,0,326	0/1:14,8:22:0,1,0:145,0,278	0/0:115,0:115:1,0,0:0,346,464	1/1:0,6:6:0,0.03286,0.96714:172,18,0
chr10	20900817	chr10_20900817_C_T	C	T	.	PASS	AF=0.115385;DP=166;NS=13;AN=26;MAF=0.115385;AC=3;AC_Het=3;AC_Hom=0;AC_Hemi=0;HWE=1	GT:AD:DP:GP:PL	0/1:0,2:2:1.9e-05,0.733212,0.266769:56,6,0	0/0:5,0:5:0.988759,0.011241,0:0,15,138	0/0:4,0:4:0.977767,0.022233,0:0,12,123	0/0:5,0:5:0.988759,0.011241,0:0,15,153	0/0:5,0:5:0.988759,0.011241,0:0,15,150	0/0:2,0:2:0.916627,0.083373,0:0,6,60	0/1:0,3:3:0,0.578811,0.421189:108,9,0	0/1:0,1:1:0.001469,0.844841,0.153691:35,3,0	0/0:12,0:12:0.999911,8.9e-05,0:0,36,296	0/0:32,0:32:1,0,0:0,96,403	0/0:15,0:15:0.999989,1.1e-05,0:0,45,298	0/0:76,0:76:1,0,0:0,229,445	0/0:4,0:4:0.977767,0.022233,0:0,12,124
chr10	20900893	chr10_20900893_T_A	T	A	.	PASS	AF=0.272727;DP=196;NS=11;AN=22;MAF=0.272727;AC=6;AC_Het=6;AC_Hom=0;AC_Hemi=0;HWE=0.504644	GT:AD:DP:GP:PL	./.:0,0:0:0.476834,0.427395,0.095771:0,0,0	0/0:8,0:8:0.996511,0.003489,0:0,24,205	0/1:8,2:10:3.2e-05,0.999968,0:45,0,199	0/1:4,2:6:5.7e-05,0.999943,0:43,0,82	0/1:4,1:5:0.123581,0.876419,0:9,0,97	0/0:1,0:1:0.690524,0.309462,1.4e-05:0,3,40	0/0:1,0:1:0.690526,0.309463,1.1e-05:0,3,41	0/0:1,0:1:0.690503,0.309453,4.4e-05:0,3,35	0/1:11,12:23:0,1,0:219,0,191	0/1:30,11:41:0,1,0:173,0,335	0/1:19,4:23:3e-06,0.999997,0:56,0,302	0/0:77,0:77:1,0,0:0,232,421	./.:0,0:0:0.476834,0.427395,0.095771:0,0,0
chr10	20903526	chr10_20903526_T_G	T	G	.	PASS	AF=0.423077;DP=233;NS=13;AN=26;MAF=0.423077;AC=11;AC_Het=7;AC_Hom=4;AC_Hemi=0;HWE=1	GT:AD:DP:GP:PL	0/1:12,3:15:7e-06,0.999993,0:50,0,261	0/1:3,3:6:0,1,0:73,0,92	0/0:16,1:17:0.995445,0.004555,0:0,25,310	0/1:6,12:18:0,1,0:229,0,125	0/1:10,3:13:1e-06,0.999999,0:59,0,237	1/1:0,6:6:0,0.040605,0.959395:159,18,0	0/0:4,0:4:0.91551,0.08449,0:0,12,135	1/1:0,2:2:0,0.403767,0.596233:70,6,0	0/1:14,3:17:1.1e-05,0.999989,0:48,0,274	0/1:44,6:50:6.4e-05,0.999936,0:40,0,320	0/0:22,2:24:0.607382,0.392618,0:0,4,305	0/0:55,0:55:1,0,0:0,166,395	0/1:1,4:5:0,0.99412,0.00588:95,0,18
chr10	20907069	chr10_20907069_C_G	C	G	.	PASS	AF=0.115385;DP=250;NS=13;AN=26;MAF=0.115385;AC=3;AC_Het=3;AC_Hom=0;AC_Hemi=0;HWE=1	GT:AD:DP:GP:PL	0/0:27,0:27:1,0,0:0,81,335	0/0:1,0:1:0.882296,0.117684,2e-05:0,3,29	0/0:24,0:24:1,0,0:0,72,356	0/0:7,0:7:0.99792,0.00208,0:0,21,200	0/1:11,2:13:0.000244,0.999756,0:42,0,227	0/0:4,0:4:0.983601,0.016399,0:0,12,136	0/0:5,0:5:0.991733,0.008267,0:0,15,161	0/0:4,0:4:0.983601,0.016399,0:0,12,149	0/0:22,1:23:0.999616,0.000384,0:0,28,337	0/1:41,6:47:0.005301,0.994699,0:28,0,340	0/1:17,2:19:0.099987,0.900013,0:15,0,314	0/0:61,5:66:1,0,0:0,67,339	0/0:6,0:6:0.995849,0.004151,0:0,18,189
chr10	20907191	chr10_20907191_C_T	C	T	.	PASS	AF=0.230769;DP=228;NS=13;AN=26;MAF=0.230769;AC=6;AC_Het=2;AC_Hom=4;AC_Hemi=0;HWE=0.0757764	GT:AD:DP:GP:PL	0/0:23,0:23:1,0,0:0,69,360	0/0:7,0:7:0.995638,0.004362,0:0,21,202	0/0:11,0:11:0.999726,0.000274,0:0,33,284	1/1:0,6:6:0,0.100259,0.899741:176,18,0	0/0:4,0:4:0.966135,0.033865,0:0,12,135	0/1:4,2:6:8e-06,0.999992,0:53,0,122	0/0:3,0:3:0.934487,0.065513,0:0,9,87	1/1:0,4:4:0,0.308308,0.691692:138,12,0	0/0:17,0:17:0.999996,4e-06,0:0,51,337	0/0:46,0:46:1,0,0:0,138,407	0/0:24,0:24:1,0,0:0,72,383	0/0:74,0:74:1,0,0:0,223,416	0/1:2,1:3:0.001132,0.998868,0:32,0,73
chr10	20916848	chr10_20916848_A_C	A	C	.	PASS	AF=0.5;DP=254;NS=12;AN=24;MAF=0.5;AC=12;AC_Het=4;AC_Hom=8;AC_Hemi=0;HWE=0.281462	GT:AD:DP:GP:PL	./.:0,0:0:0.277732,0.498542,0.223726:0,0,0	0/1:5,1:6:0.004467,0.995533,0:21,0,148	1/1:0,6:6:0,0.033645,0.966355:201,18,0	1/1:0,2:2:0,0.357772,0.642228:72,6,0	0/1:6,2:8:4e-06,0.999996,0:51,0,167	1/1:0,3:3:0,0.217856,0.782144:98,9,0	1/1:0,3:3:0,0.217856,0.782144:110,9,0	0/0:3,0:3:0.816744,0.183256,0:0,9,109	0/0:24,0:24:1,0,0:0,72,402	0/0:60,0:60:1,0,0:0,181,443	0/0:29,0:29:1,0,0:0,87,409	0/1:59,43:102:0,1,0:335,0,367	0/1:1,2:3:0,0.999715,0.000285:71,0,32
chr10	20919982	chr10_20919982_A_G	A	G	.	PASS	AF=0.208333;DP=268;NS=12;AN=24;MAF=0.208333;AC=5;AC_Het=3;AC_Hom=2;AC_Hemi=0;HWE=0.403727	GT:AD:DP:GP:PL	./.:0,0:0:0.678633,0.290318,0.031049:0,0,0	0/0:15,0:15:0.999987,1.3e-05,0:0,45,328	0/0:18,0:18:0.999998,2e-06,0:0,54,355	0/1:9,1:10:0.487516,0.512484,0:4,0,215	0/1:9,1:10:0.159719,0.840281,0:11,0,226	0/0:9,0:9:0.999165,0.000835,0:0,27,249	0/0:3,0:3:0.949241,0.050759,0:0,9,93	0/0:3,0:3:0.949241,0.050759,0:0,9,110	0/0:19,0:19:0.999999,1e-06,0:0,57,353	0/0:54,0:54:1,0,0:0,163,422	0/0:33,0:33:1,0,0:0,99,403	0/1:51,38:89:0,1,0:307,0,361	1/1:0,5:5:0,0.226115,0.773885:157,15,0
chr10	20921422	chr10_20921422_A_T	A	T	.	PASS	AF=0.192308;DP=226;NS=13;AN=26;MAF=0.192308;AC=5;AC_Het=5;AC_Hom=0;AC_Hemi=0;HWE=1	GT:AD:DP:GP:PL	0/0:20,0:20:1,0,0:0,60,328	0/1:6,2:8:3.2e-05,0.999968,0:48,0,153	0/1:15,3:18:0.000142,0.999858,0:41,0,270	0/1:4,3:7:0,1,0:83,0,95	0/1:5,2:7:3.4e-05,0.999966,0:48,0,123	0/0:2,0:2:0.887575,0.112425,0:0,6,82	0/0:4,0:4:0.969306,0.030694,0:0,12,137	0/0:2,0:2:0.887575,0.112425,0:0,6,57	0/0:22,0:22:1,0,0:0,66,346	0/0:60,0:60:1,0,0:0,181,424	0/0:24,0:24:1,0,0:0,72,350	0/0:48,0:48:1,0,0:0,144,423	0/1:2,2:4:2e-06,0.999998,0:60,0,57
chr10	20921931	chr10_20921931_T_C	T	C	.	PASS	AF=0.346154;DP=263;NS=13;AN=26;MAF=0.346154;AC=9;AC_Het=5;AC_Hom=4;AC_Hemi=0;HWE=0.578215	GT:AD:DP:GP:PL	0/1:0,1:1:0.00012,0.648384,0.351497:40,3,0	1/1:0,7:7:0,0.028014,0.971986:191,21,0	0/1:6,5:11:0,1,0:142,0,142	0/0:6,0:6:0.983342,0.016658,0:0,18,200	0/0:6,0:6:0.983342,0.016658,0:0,18,196	0/1:1,2:3:1e-06,0.999827,0.000172:61,0,32	1/1:0,2:2:0,0.479792,0.520207:70,6,0	0/0:2,0:2:0.786752,0.213248,0:0,6,80	0/0:16,1:17:0.950342,0.049658,0:0,13,291	0/0:65,0:65:1,0,0:0,196,438	0/0:30,0:30:1,0,0:0,90,394	0/1:57,51:108:0,1,0:352,0,368	0/1:3,2:5:1e-06,0.999999,0:60,0,90
chr10	20939777	chr10_20939777_G_C	G	C	.	PASS	AF=0.230769;DP=270;NS=13;AN=26;MAF=0.230769;AC=6;AC_Het=2;AC_Hom=4;AC_Hemi=0;HWE=0.0757764	GT:AD:DP:GP:PL	0/0:37,0:37:1,0,0:0,111,397	1/1:0,13:13:0,0.000813,0.999187:292,39,0	0/0:17,0:17:0.999995,5e-06,0:0,51,336	0/0:22,0:22:1,0,0:0,66,370	0/0:10,0:10:0.999414,0.000586,0:0,30,261	0/1:5,4:9:0,1,0:100,0,133	0/0:8,0:8:0.997661,0.002339,0:0,24,193	0/1:2,2:4:9e-06,0.99999,1e-06:52,0,54	0/0:14,0:14:0.999963,3.7e-05,0:0,42,284	0/0:23,0:23:1,0,0:0,69,356	0/0:14,0:14:0.999963,3.7e-05,0:0,42,271	1/1:0,88:88:0,0,1:451,265,0	0/0:11,0:11:0.999707,0.000293,0:0,33,270
chr10	20940935	chr10_20940935_A_G	A	G	.	PASS	AF=0.461538;DP=250;NS=13;AN=26;MAF=0.461538;AC=12;AC_Het=2;AC_Hom=10;AC_Hemi=0;HWE=0.0206165	GT:AD:DP:GP:PL	1/1:0,36:36:0,0,1:380,108,0	1/1:0,3:3:0,0.231668,0.768332:103,9,0	1/1:0,14:14:0,0.000147,0.999853:310,42,0	1/1:0,2:2:0,0.376188,0.623812:64,6,0	0/1:6,6:12:0,1,0:148,0,143	0/1:5,2:7:0.000201,0.999799,0:35,0,130	0/0:2,0:2:0.706938,0.293059,4e-06:0,6,51	0/0:4,0:4:0.906097,0.093903,0:0,12,118	0/0:13,0:13:0.999798,0.000202,0:0,39,253	0/0:39,0:39:1,0,0:0,117,382	0/0:16,0:16:0.999975,2.5e-05,0:0,48,313	1/1:0,94:94:0,0,1:457,283,0	0/0:8,0:8:0.993565,0.006435,0:0,24,199
chr10	20941367	chr10_20941367_G_A	G	A	.	PASS	AF=0.153846;DP=256;NS=13;AN=26;MAF=0.153846;AC=4;AC_Het=2;AC_Hom=2;AC_Hemi=0;HWE=0.234783	GT:AD:DP:GP:PL	0/1:32,6:38:4.4e-05,0.999956,0:48,0,308	0/0:12,0:12:0.999919,8.1e-05,0:0,36,273	0/0:23,0:23:1,0,0:0,69,354	0/0:4,0:4:0.979595,0.020405,0:0,12,114	0/0:15,0:15:0.99999,1e-05,0:0,45,309	0/1:2,1:3:0.423733,0.576267,0:6,0,56	0/0:2,0:2:0.923088,0.076912,0:0,6,75	0/0:3,0:3:0.960006,0.039994,0:0,9,109	0/0:12,0:12:0.999919,8.1e-05,0:0,36,263	0/0:32,0:32:1,0,0:0,96,382	0/0:17,0:17:0.999997,3e-06,0:0,51,315	1/1:0,83:83:0,0,1:426,250,0	0/0:11,0:11:0.999837,0.000163,0:0,33,268
chr10	20941857	chr10_20941857_C_T	C	T	.	PASS	AF=0.346154;DP=259;NS=13;AN=26;MAF=0.346154;AC=9;AC_Het=1;AC_Hom=8;AC_Hemi=0;HWE=0.00411899	GT:AD:DP:GP:PL	0/0:19,1:20:0.988743,0.011257,0:0,20,260	0/0:8,0:8:0.995362,0.004638,0:0,24,220	1/1:0,9:9:0,0.006506,0.993494:218,27,0	1/1:0,10:10:0,0.003264,0.996736:238,30,0	0/1:2,6:8:0,0.999949,5.1e-05:146,0,38	1/1:0,7:7:0,0.025526,0.974474:196,21,0	0/0:2,0:2:0.770285,0.229715,0:0,6,69	0/0:1,0:1:0.626336,0.373575,8.9e-05:0,3,34	0/0:16,0:16:0.999982,1.8e-05,0:0,48,330	0/0:47,0:47:1,0,0:0,141,402	0/0:25,0:25:1,0,0:0,75,380	1/1:0,103:103:0,0,1:452,310,0	0/0:3,0:3:0.87024,0.12976,0:0,9,99
chr10	20941965	chr10_20941965_C_A	C	A	.	PASS	AF=0.166667;DP=163;NS=12;AN=24;MAF=0.166667;AC=4;AC_Het=2;AC_Hom=2;AC_Hemi=0;HWE=0.254658	GT:AD:DP:GP:PL	1/1:0,4:4:0,0.410883,0.589117:116,12,0	0/0:9,0:9:0.9993,0.0007,0:0,27,245	0/0:20,0:20:1,0,0:0,60,370	0/0:4,0:4:0.97809,0.02191,0:0,12,125	0/0:7,0:7:0.997208,0.002792,0:0,21,220	0/0:4,0:4:0.97809,0.02191,0:0,12,129	0/0:5,0:5:0.988924,0.011076,0:0,15,158	0/1:3,2:5:2e-06,0.999998,0:61,0,82	0/0:18,0:18:0.999999,1e-06,0:0,54,348	0/0:54,0:54:1,0,0:0,163,421	0/0:23,0:23:1,0,0:0,69,346	./.:0,0:0:0.719139,0.257763,0.023098:0,0,0	0/1:4,6:10:0,1,0:152,0,121
chr10	20941982	chr10_20941982_C_T	C	T	.	PASS	AF=0.346154;DP=252;NS=13;AN=26;MAF=0.346154;AC=9;AC_Het=5;AC_Hom=4;AC_Hemi=0;HWE=0.578215	GT:AD:DP:GP:PL	0/1:0,1:1:0.000117,0.644106,0.355777:40,3,0	0/0:10,0:10:0.998922,0.001078,0:0,30,267	0/1:14,6:20:0,1,0:103,0,253	1/1:0,4:4:0,0.184537,0.815463:119,12,0	1/1:0,7:7:0,0.027508,0.972492:224,21,0	0/0:8,0:8:0.995704,0.004296,0:0,24,216	0/0:5,0:5:0.966631,0.033369,0:0,15,163	0/0:4,0:4:0.935417,0.064583,0:0,12,121	0/1:7,10:17:0,1,0:202,0,164	0/1:28,26:54:0,1,0:307,0,318	0/1:15,8:23:0,1,0:164,0,283	0/0:91,0:91:1,0,0:0,274,438	0/0:8,0:8:0.995704,0.004296,0:0,24,224
chr10	20943089	chr10_20943089_G_A	G	A	.	PASS	AF=0.125;DP=270;NS=12;AN=24;MAF=0.125;AC=3;AC_Het=3;AC_Hom=0;AC_Hemi=0;HWE=1	GT:AD:DP:GP:PL	0/0:6,0:6:0.995989,0.004011,0:0,18,148	0/0:2,0:2:0.93946,0.06054,0:0,6,55	0/0:8,0:8:0.998994,0.001006,0:0,24,230	0/0:8,0:8:0.998994,0.001006,0:0,24,225	0/1:8,1:9:0.498381,0.501619,0:6,0,179	0/0:2,0:2:0.93946,0.06054,0:0,6,66	0/1:0,1:1:0.002729,0.883411,0.11386:34,3,0	./.:0,0:0:0.784694,0.202272,0.013035:0,0,0	0/0:18,0:18:0.999999,1e-06,0:0,54,344	0/0:81,0:81:1,0,0:0,244,447	0/0:29,0:29:1,0,0:0,87,409	0/1:61,25:86:0,1,0:251,0,344	0/0:10,0:10:0.999748,0.000252,0:0,30,263
chr10	20947627	chr10_20947627_C_T	C	T	.	PASS	AF=0.25;DP=169;NS=12;AN=24;MAF=0.25;AC=6;AC_Het=4;AC_Hom=2;AC_Hemi=0;HWE=1	GT:AD:DP:GP:PL	0/0:6,0:6:0.988352,0.011648,0:0,18,163	0/0:2,0:2:0.841342,0.158658,0:0,6,81	0/1:2,4:6:0,1,0:107,0,58	0/0:4,0:4:0.954979,0.045021,0:0,12,125	1/1:0,6:6:0,0.076512,0.923488:193,18,0	0/0:2,0:2:0.841342,0.158658,0:0,6,62	./.:0,0:0:0.527268,0.397729,0.075004:0,0,0	0/0:1,0:1:0.726124,0.273863,1.3e-05:0,3,39	0/1:14,15:29:0,1,0:272,0,267	0/1:27,30:57:0,1,0:356,0,329	0/1:7,22:29:0,1,0:328,0,146	0/0:17,0:17:0.999994,6e-06,0:0,51,197	0/0:9,0:9:0.998529,0.001471,0:0,27,260
chr10	20950527	chr10_20950527_A_G	A	G	.	PASS	AF=0.153846;DP=262;NS=13;AN=26;MAF=0.153846;AC=4;AC_Het=2;AC_Hom=2;AC_Hemi=0;HWE=0.234783	GT:AD:DP:GP:PL	0/0:12,0:12:0.999912,8.8e-05,0:0,36,259	0/0:6,0:6:0.994382,0.005618,0:0,18,194	0/0:18,0:18:0.999999,1e-06,0:0,54,305	0/0:16,0:16:0.999994,6e-06,0:0,48,341	0/0:11,0:11:0.999823,0.000177,0:0,33,290	0/0:5,0:5:0.988827,0.011173,0:0,15,154	0/0:3,0:3:0.956758,0.043242,0:0,9,93	0/1:6,2:8:2.1e-05,0.999979,0:51,0,167	0/0:12,0:12:0.999912,8.8e-05,0:0,36,293	0/0:35,0:35:1,0,0:0,105,420	0/0:18,0:18:0.999999,1e-06,0:0,54,360	0/1:60,51:111:0,1,0:352,0,367	1/1:0,7:7:0,0.079547,0.920453:201,21,0
chr10	20950579	chr10_20950579_G_A	G	A	.	PASS	AF=0.461538;DP=229;NS=13;AN=26;MAF=0.461538;AC=12;AC_Het=4;AC_Hom=8;AC_Hemi=0;HWE=0.260843	GT:AD:DP:GP:PL	1/1:0,12:12:0,0.000566,0.999434:291,36,0	0/0:4,0:4:0.90265,0.09735,0:0,12,122	0/1:9,5:14:0,1,0:98,0,186	1/1:0,18:18:0,9e-06,0.999991:315,54,0	0/1:5,7:12:0,1,0:134,0,115	0/0:7,0:7:0.986699,0.013301,0:0,21,177	1/1:0,6:6:0,0.034951,0.965049:143,18,0	0/1:4,2:6:3e-06,0.999997,0:53,0,113	0/0:10,0:10:0.998318,0.001682,0:0,30,230	0/0:31,0:31:1,0,0:0,93,399	0/0:11,0:11:0.999158,0.000842,0:0,33,245	0/1:47,45:92:0,1,0:352,0,354	1/1:0,6:6:0,0.034951,0.965049:170,18,0
chr10	20959170	chr10_20959170_A_G	A	G	.	PASS	AF=0.5;DP=216;NS=11;AN=22;MAF=0.5;AC=11;AC_Het=3;AC_Hom=8;AC_Hemi=0;HWE=0.221583	GT:AD:DP:GP:PL	./.:0,0:0:0.26664,0.499464,0.233896:0,0,0	0/1:3,1:4:0.000853,0.999147,0:28,0,102	1/1:0,9:9:0,0.004153,0.995847:235,27,0	1/1:0,5:5:0,0.062555,0.937445:164,15,0	0/1:5,4:9:0,1,0:93,0,140	0/1:2,4:6:0,0.999996,4e-06:103,0,50	./.:0,0:0:0.26664,0.499464,0.233896:0,0,0	1/1:0,2:2:0,0.348043,0.651957:73,6,0	0/0:15,0:15:0.999943,5.7e-05,0:0,45,232	0/0:35,0:35:1,0,0:0,105,223	0/0:15,0:15:0.999943,5.7e-05,0:0,45,239	1/1:0,111:111:0,0,1:463,334,0	0/0:5,0:5:0.944703,0.055297,0:0,15,141
chr10	20960186	chr10_20960186_G_A	G	A	.	PASS	AF=0.384615;DP=276;NS=13;AN=26;MAF=0.384615;AC=10;AC_Het=8;AC_Hom=2;AC_Hemi=0;HWE=0.56581	GT:AD:DP:GP:PL	0/1:4,9:13:0,1,0:142,0,81	0/1:4,1:5:0.006347,0.993653,0:21,0,125	0/0:17,1:18:0.943008,0.056992,0:0,13,308	0/1:10,3:13:7e-06,0.999993,0:50,0,228	0/0:18,0:18:0.999995,5e-06,0:0,54,348	0/1:7,3:10:0,1,0:66,0,179	0/0:5,0:5:0.962183,0.037817,0:0,15,155	0/1:3,1:4:0.001009,0.998991,0:29,0,104	0/0:16,0:16:0.999981,1.9e-05,0:0,48,341	0/1:41,9:50:1e-06,0.999999,0:58,0,326	0/1:14,4:18:0,1,0:62,0,256	1/1:0,6:6:0,0.047337,0.952663:87,18,0	0/1:4,1:5:0.002017,0.997983,0:26,0,129
chr10	20960226	chr10_20960226_G_A	G	A	.	PASS	AF=0.307692;DP=265;NS=13;AN=26;MAF=0.307692;AC=8;AC_Het=8;AC_Hom=0;AC_Hemi=0;HWE=0.244302	GT:AD:DP:GP:PL	0/1:1,11:12:0,0.853506,0.146494:134,0,1	0/1:1,1:2:0.002377,0.997358,0.000265:27,0,29	0/0:18,1:19:0.993642,0.006358,0:0,21,319	0/1:10,1:11:0.434702,0.565298,0:2,0,233	0/1:15,2:17:0.109062,0.890938,0:10,0,278	0/1:7,1:8:0.070981,0.929019,0:12,0,192	0/0:3,0:3:0.904885,0.095115,0:0,9,100	0/1:4,1:5:0.009464,0.990536,0:21,0,114	0/0:14,0:14:0.999949,5.1e-05,0:0,42,315	0/0:44,5:49:0.898435,0.101565,0:0,9,330	0/1:13,2:15:0.008393,0.991607,0:21,0,231	0/0:100,4:104:1,0,0:0,193,398	0/1:5,1:6:0.018747,0.981253,0:18,0,147
chr10	20964807	chr10_20964807_T_C	T	C	.	PASS	AF=0.230769;DP=268;NS=13;AN=26;MAF=0.230769;AC=6;AC_Het=2;AC_Hom=4;AC_Hemi=0;HWE=0.0757764	GT:AD:DP:GP:PL	0/1:18,15:33:0,1,0:249,0,281	0/1:3,1:4:0.002954,0.997046,0:28,0,98	0/0:22,0:22:1,0,0:0,66,377	0/0:13,0:13:0.999934,6.6e-05,0:0,39,301	0/0:18,0:18:0.999998,2e-06,0:0,54,349	0/0:8,0:8:0.997895,0.002105,0:0,24,168	1/1:0,8:8:0,0.028122,0.971878:226,24,0	1/1:0,3:3:0,0.480784,0.519216:92,9,0	0/0:7,0:7:0.9958,0.0042,0:0,21,196	0/0:32,0:32:1,0,0:0,96,405	0/0:14,0:14:0.999967,3.3e-05,0:0,42,297	0/0:102,0:102:1,0,0:0,307,446	0/0:4,0:4:0.967356,0.032644,0:0,12,129
chr10	20965515	chr10_20965515_G_A	G	A	.	PASS	AF=0.125;DP=268;NS=12;AN=24;MAF=0.125;AC=3;AC_Het=1;AC_Hom=2;AC_Hemi=0;HWE=0.130435	GT:AD:DP:GP:PL	0/0:19,0:19:0.999999,1e-06,0:0,57,351	0/1:1,5:6:0,0.999444,0.000556:143,0,21	0/0:17,0:17:0.999998,2e-06,0:0,51,336	0/0:10,0:10:0.99973,0.00027,0:0,30,258	0/0:9,0:9:0.999461,0.000539,0:0,27,231	0/0:5,0:5:0.991442,0.008558,0:0,15,148	0/0:6,0:6:0.995703,0.004297,0:0,18,183	./.:0,0:0:0.772011,0.213261,0.014728:0,0,0	0/0:24,0:24:1,0,0:0,72,380	0/0:49,0:49:1,0,0:0,148,417	0/0:26,0:26:1,0,0:0,78,389	0/0:90,0:90:1,0,0:0,271,445	1/1:0,7:7:0,0.101624,0.898376:192,21,0
chr10	20965957	chr10_20965957_T_C	T	C	.	PASS	AF=0.5;DP=268;NS=13;AN=26;MAF=0.5;AC=13;AC_Het=3;AC_Hom=10;AC_Hemi=0;HWE=0.0892525	GT:AD:DP:GP:PL	1/1:0,13:13:0,0.000258,0.999742:267,39,0	0/1:4,1:5:0.005312,0.994688,0:20,0,128	1/1:0,15:15:0,6.4e-05,0.999936:320,45,0	1/1:0,12:12:0,0.000515,0.999485:297,36,0	0/1:3,11:14:0,1,0:187,0,73	0/1:5,3:8:0,1,0:87,0,140	1/1:0,6:6:0,0.031948,0.968052:152,18,0	1/1:0,2:2:0,0.345575,0.654425:67,6,0	0/0:21,0:21:0.999999,1e-06,0:0,63,363	0/0:40,0:40:1,0,0:0,120,434	0/0:24,0:24:1,0,0:0,72,396	0/0:101,1:102:1,0,0:0,287,453	0/0:6,0:6:0.971263,0.028737,0:0,18,192
chr10	20967247	chr10_20967247_G_A	G	A	.	PASS	AF=0.346154;DP=250;NS=13;AN=26;MAF=0.346154;AC=9;AC_Het=7;AC_Hom=2;AC_Hemi=0;HWE=1	GT:AD:DP:GP:PL	1/1:0,25:25:0,0,1:380,75,0	0/1:7,3:10:0,1,0:77,0,143	0/0:18,0:18:0.999996,4e-06,0:0,54,358	0/0:4,0:4:0.932246,0.067754,0:0,12,117	0/0:11,0:11:0.999433,0.000567,0:0,33,272	0/0:3,0:3:0.87309,0.12691,0:0,9,108	0/1:4,1:5:0.003452,0.996548,0:24,0,123	0/1:0,1:1:8.6e-05,0.632278,0.367636:41,3,0	0/1:11,5:16:0,1,0:110,0,259	0/1:35,8:43:0,1,0:92,0,339	0/1:14,3:17:3e-06,0.999997,0:55,0,290	0/0:86,0:86:1,0,0:0,259,439	0/1:8,2:10:1.8e-05,0.999982,0:47,0,219
chr10	20967421	chr10_20967421_C_T	C	T	.	PASS	AF=0.115385;DP=260;NS=13;AN=26;MAF=0.115385;AC=3;AC_Het=1;AC_Hom=2;AC_Hemi=0;HWE=0.12	GT:AD:DP:GP:PL	0/0:26,0:26:1,0,0:0,78,373	0/0:7,0:7:0.998106,0.001894,0:0,21,192	0/1:7,9:16:0,1,0:208,0,175	0/0:11,0:11:0.999881,0.000119,0:0,33,283	0/0:19,0:19:1,0,0:0,57,352	0/0:13,0:13:0.99997,3e-05,0:0,39,266	1/1:0,6:6:0,0.204601,0.795399:141,18,0	0/0:5,0:5:0.992465,0.007535,0:0,15,136	0/0:6,0:6:0.996218,0.003782,0:0,18,177	0/0:24,0:24:1,0,0:0,72,378	0/0:12,0:12:0.999941,5.9e-05,0:0,36,275	0/0:110,0:110:1,0,0:0,331,467	0/0:5,0:5:0.992465,0.007535,0:0,15,158
chr10	20967932	chr10_20967932_C_T	C	T	.	PASS	AF=0.230769;DP=247;NS=13;AN=26;MAF=0.230769;AC=6;AC_Het=6;AC_Hom=0;AC_Hemi=0;HWE=1	GT:AD:DP:GP:PL	0/0:40,0:40:1,0,0:0,120,412	0/1:3,1:4:0.002465,0.997535,0:29,0,87	0/0:20,0:20:1,0,0:0,60,349	0/0:15,0:15:0.999984,1.6e-05,0:0,45,337	0/1:10,1:11:0.284727,0.715273,0:7,0,242	0/1:5,5:10:0,1,0:109,0,132	0/1:5,1:6:0.019336,0.980664,0:20,0,154	0/0:3,0:3:0.939602,0.060398,0:0,9,97	0/0:13,1:14:0.909543,0.090457,0:0,7,273	0/1:40,5:45:0.285169,0.714831,0:7,0,327	0/0:14,1:15:0.909817,0.090183,0:0,7,295	0/0:50,5:55:0.999773,0.000227,0:0,34,294	0/1:7,1:8:0.331589,0.668411,0:6,0,164
chr10	20967946	chr10_20967946_T_C	T	C	.	PASS	AF=0.269231;DP=252;NS=13;AN=26;MAF=0.269231;AC=7;AC_Het=5;AC_Hom=2;AC_Hemi=0;HWE=1	GT:AD:DP:GP:PL	0/0:32,0:32:1,0,0:0,96,397	0/1:2,1:3:0.0022,0.9978,0:28,0,66	0/1:13,7:20:0,1,0:156,0,238	0/0:17,0:17:0.999994,6e-06,0:0,51,351	0/1:8,1:9:0.219483,0.780517,0:7,0,208	0/0:10,0:10:0.999294,0.000706,0:0,30,205	0/1:5,1:6:0.013816,0.986184,0:20,0,145	0/0:3,0:3:0.91704,0.08296,0:0,9,98	0/0:13,1:14:0.818559,0.181441,0:0,5,256	0/0:50,4:54:0.99991,9e-05,0:0,39,335	0/0:17,1:18:0.998595,0.001405,0:0,27,333	1/1:0,57:57:0,0,1:390,172,0	0/1:5,1:6:0.1225,0.8775,0:10,0,129
chr10	20969235	chr10_20969235_T_C	T	C	.	PASS	AF=0.153846;DP=194;NS=13;AN=26;MAF=0.153846;AC=4;AC_Het=2;AC_Hom=2;AC_Hemi=0;HWE=0.234783	GT:AD:DP:GP:PL	1/1:0,9:9:0,0.019724,0.980276:244,27,0	0/0:8,0:8:0.998486,0.001514,0:0,24,220	0/0:25,0:25:1,0,0:0,75,397	0/0:30,0:30:1,0,0:0,90,405	0/0:11,0:11:0.99981,0.00019,0:0,33,266	0/1:2,1:3:0.006472,0.993528,0:26,0,61	0/0:2,0:2:0.911525,0.088475,0:0,6,60	0/0:1,0:1:0.83743,0.162567,3e-06:0,3,41	0/0:11,0:11:0.99981,0.00019,0:0,33,261	0/0:55,0:55:1,0,0:0,166,421	0/0:20,0:20:1,0,0:0,60,363	0/1:3,3:6:0,1,0:83,0,82	0/0:13,0:13:0.999953,4.7e-05,0:0,39,300
chr10	20971517	chr10_20971517_C_T	C	T	.	PASS	AF=0.153846;DP=220;NS=13;AN=26;MAF=0.153846;AC=4;AC_Het=0;AC_Hom=4;AC_Hemi=0;HWE=0.00521739	GT:AD:DP:GP:PL	1/1:0,18:18:0,4.8e-05,0.999952:326,54,0	0/0:5,0:5:0.990116,0.009884,0:0,15,161	0/0:11,0:11:0.999844,0.000156,0:0,33,275	0/0:28,0:28:1,0,0:0,84,385	0/0:18,0:18:0.999999,1e-06,0:0,54,350	0/0:6,0:6:0.995033,0.004967,0:0,18,181	1/1:0,4:4:0,0.438996,0.561004:114,12,0	0/0:6,0:6:0.995033,0.004967,0:0,18,180	0/0:11,0:11:0.999844,0.000156,0:0,33,268	0/0:40,0:40:1,0,0:0,120,408	0/0:20,0:20:1,0,0:0,60,350	0/0:36,0:36:1,0,0:0,108,205	0/0:17,0:17:0.999998,2e-06,0:0,51,329
chr10	20971601	chr10_20971601_A_G	A	G	.	PASS	AF=0.227273;DP=230;NS=11;AN=22;MAF=0.227273;AC=5;AC_Het=1;AC_Hom=4;AC_Hemi=0;HWE=0.037594	GT:AD:DP:GP:PL	0/0:43,0:43:1,0,0:0,129,416	1/1:0,9:9:0,0.013482,0.986518:249,27,0	0/0:14,0:14:0.999965,3.5e-05,0:0,42,312	0/1:21,10:31:0,1,0:186,0,298	0/0:19,0:19:0.999999,1e-06,0:0,57,375	0/0:8,0:8:0.997772,0.002228,0:0,24,229	./.:0,0:0:0.604841,0.345749,0.049411:0,0,0	1/1:0,6:6:0,0.098555,0.901445:170,18,0	0/0:14,0:14:0.999965,3.5e-05,0:0,42,267	0/0:46,0:46:1,0,0:0,138,420	0/0:23,0:23:1,0,0:0,69,389	./.:0,0:0:0.604841,0.345749,0.049411:0,0,0	0/0:17,0:17:0.999996,4e-06,0:0,51,349
chr10	20975413	chr10_20975413_C_A	C	A	.	PASS	AF=0.192308;DP=209;NS=13;AN=26;MAF=0.192308;AC=5;AC_Het=5;AC_Hom=0;AC_Hemi=0;HWE=1	GT:AD:DP:GP:PL	0/0:14,2:16:0.636894,0.363106,0:0,0,235	0/0:3,0:3:0.935232,0.064768,0:0,9,102	0/0:16,0:16:0.999992,8e-06,0:0,48,242	0/1:8,2:10:0.000798,0.999202,0:34,0,186	0/0:8,0:8:0.997841,0.002159,0:0,24,195	0/1:3,1:4:0.102565,0.897435,0:12,0,97	0/1:0,1:1:0.000893,0.782373,0.216734:35,3,0	0/0:3,0:3:0.935232,0.064768,0:0,9,94	0/0:14,1:15:0.999337,0.000663,0:0,29,284	0/0:43,2:45:1,0,0:0,74,354	0/1:20,5:25:0.001316,0.998684,0:31,0,291	0/1:47,11:58:1e-06,0.999999,0:64,0,238	0/0:4,0:4:0.966533,0.033467,0:0,12,130
chr10	20976979	chr10_20976979_C_T	C	T	.	PASS	AF=0.192308;DP=185;NS=13;AN=26;MAF=0.192308;AC=5;AC_Het=5;AC_Hom=0;AC_Hemi=0;HWE=1	GT:AD:DP:GP:PL	0/1:10,2:12:0.002091,0.997909,0:30,0,208	0/0:11,0:11:0.999748,0.000252,0:0,33,277	0/1:13,5:18:0,1,0:71,0,193	0/0:13,1:14:0.909276,0.090724,0:0,7,195	0/0:9,0:9:0.998993,0.001007,0:0,27,240	0/0:10,0:10:0.999496,0.000504,0:0,30,266	0/0:1,0:1:0.794923,0.205061,1.7e-05:0,3,35	0/0:4,0:4:0.968763,0.031237,0:0,12,135	0/1:13,3:16:0.000157,0.999843,0:41,0,236	0/1:33,9:42:0,1,0:68,0,304	0/0:14,0:14:0.999969,3.1e-05,0:0,42,269	0/0:24,3:27:0.994884,0.005116,0:0,20,232	0/1:4,3:7:1e-06,0.999999,0:65,0,104
chr10	20977106	chr10_20977106_A_G	A	G	.	PASS	AF=0.208333;DP=266;NS=12;AN=24;MAF=0.208333;AC=5;AC_Het=1;AC_Hom=4;AC_Hemi=0;HWE=0.0310559	GT:AD:DP:GP:PL	./.:0,0:0:0.637633,0.321772,0.040594:0,0,0	1/1:0,6:6:0,0.110198,0.889802:177,18,0	0/0:26,0:26:1,0,0:0,78,401	0/0:18,0:18:0.999998,2e-06,0:0,54,333	0/0:9,0:9:0.999015,0.000985,0:0,27,238	0/1:4,1:5:0.005011,0.994989,0:26,0,128	1/1:0,7:7:0,0.058311,0.941689:196,21,0	0/0:6,0:6:0.992177,0.007823,0:0,18,154	0/0:19,0:19:0.999999,1e-06,0:0,57,334	0/0:49,0:49:1,0,0:0,148,431	0/0:19,0:19:0.999999,1e-06,0:0,57,363	0/0:75,0:75:1,0,0:0,226,377	0/0:11,0:11:0.999754,0.000246,0:0,33,228
chr10	20980695	chr10_20980695_A_G	A	G	.	PASS	AF=0.5;DP=160;NS=12;AN=24;MAF=0.5;AC=12;AC_Het=2;AC_Hom=10;AC_Hemi=0;HWE=0.0264585	GT:AD:DP:GP:PL	1/1:0,10:10:0,0.002265,0.997735:235,30,0	1/1:0,2:2:1e-06,0.367576,0.632423:62,6,0	1/1:0,12:12:0,0.000567,0.999433:270,36,0	1/1:0,2:2:0,0.367577,0.632423:64,6,0	0/0:6,0:6:0.973822,0.026178,0:0,18,187	1/1:0,2:2:1e-06,0.367576,0.632422:58,6,0	./.:0,0:0:0.288975,0.497178,0.213847:0,0,0	0/1:1,2:3:0,0.999314,0.000686:65,0,28	0/0:20,0:20:0.999998,2e-06,0:0,60,363	0/0:33,0:33:1,0,0:0,99,390	0/0:13,0:13:0.99979,0.00021,0:0,39,287	0/1:35,18:53:0,1,0:163,0,324	0/0:3,0:3:0.823008,0.176992,0:0,9,95
chr10	20981036	chr10_20981036_A_G	A	G	.	PASS	AF=0.423077;DP=260;NS=13;AN=26;MAF=0.423077;AC=11;AC_Het=1;AC_Hom=10;AC_Hemi=0;HWE=0.00266523	GT:AD:DP:GP:PL	1/1:0,29:29:0,0,1:378,87,0	0/0:3,0:3:0.836742,0.163258,0:0,9,92	1/1:0,20:20:0,2e-06,0.999998:361,60,0	1/1:0,12:12:0,0.000625,0.999375:250,36,0	0/1:1,2:3:0,0.999607,0.000393:65,0,30	0/0:1,0:1:0.561591,0.4383,0.000108:0,3,35	1/1:0,3:3:0,0.242603,0.757397:109,9,0	1/1:0,3:3:0,0.242603,0.757397:105,9,0	0/0:19,0:19:0.999997,3e-06,0:0,57,328	0/0:37,0:37:1,0,0:0,111,390	0/0:14,0:14:0.999905,9.5e-05,0:0,42,284	0/0:114,0:114:1,0,0:0,343,472	0/0:2,0:2:0.719307,0.280693,0:0,6,75
chr10	20985449	chr10_20985449_A_T	A	T	.	PASS	AF=0.153846;DP=240;NS=13;AN=26;MAF=0.153846;AC=4;AC_Het=4;AC_Hom=0;AC_Hemi=0;HWE=1	GT:AD:DP:GP:PL	0/0:16,0:16:0.999995,5e-06,0:0,48,271	0/0:2,0:2:0.918996,0.081004,0:0,6,74	0/0:16,0:16:0.999995,5e-06,0:0,48,344	0/0:11,0:11:0.999828,0.000172,0:0,33,288	0/1:7,1:8:0.476467,0.523533,0:5,0,178	0/1:2,1:3:0.007122,0.992877,1e-06:26,0,48	0/0:1,0:1:0.85012,0.149866,1.3e-05:0,3,33	0/1:1,1:2:0.0009,0.998923,0.000176:35,0,27	0/0:29,0:29:1,0,0:0,87,380	0/0:43,1:44:1,0,0:0,92,369	0/0:19,0:19:0.999999,1e-06,0:0,57,268	0/1:57,31:88:0,1,0:294,0,354	0/0:1,0:1:0.850124,0.149867,8e-06:0,3,35
chr10	20987165	chr10_20987165_C_T	C	T	.	PASS	AF=0.153846;DP=210;NS=13;AN=26;MAF=0.153846;AC=4;AC_Het=2;AC_Hom=2;AC_Hemi=0;HWE=0.234783	GT:AD:DP:GP:PL	0/0:12,0:12:0.999919,8.1e-05,0:0,36,283	0/0:6,0:6:0.994872,0.005128,0:0,18,190	0/1:10,8:18:0,1,0:176,0,213	0/0:5,0:5:0.989797,0.010203,0:0,15,163	0/0:9,0:9:0.999356,0.000644,0:0,27,249	1/1:0,4:4:0,0.431109,0.568891:138,12,0	0/0:2,0:2:0.923813,0.076187,0:0,6,62	0/1:2,3:5:0,1,0:80,0,56	0/0:15,0:15:0.99999,1e-05,0:0,45,273	0/0:40,0:40:1,0,0:0,120,422	0/0:18,0:18:0.999999,1e-06,0:0,54,355	0/0:72,0:72:1,0,0:0,217,428	0/0:4,0:4:0.979799,0.020201,0:0,12,135
chr10	20990086	chr10_20990086_G_A	G	A	.	PASS	AF=0.375;DP=247;NS=12;AN=24;MAF=0.375;AC=9;AC_Het=3;AC_Hom=6;AC_Hemi=0;HWE=0.205277	GT:AD:DP:GP:PL	0/0:1,0:1:0.581721,0.415313,0.002965:0,3,20	0/1:0,1:1:0.000205,0.583327,0.416467:36,3,0	0/1:14,9:23:0,1,0:205,0,282	1/1:0,3:3:0,0.259346,0.740654:98,9,0	0/0:2,0:2:0.736938,0.263062,0:0,6,69	0/0:3,0:3:0.84855,0.15145,0:0,9,102	0/1:0,1:1:6.5e-05,0.583409,0.416526:41,3,0	1/1:0,2:2:0,0.411876,0.588124:74,6,0	0/0:18,0:18:0.999995,5e-06,0:0,54,351	0/0:52,0:52:1,0,0:0,157,436	0/0:27,0:27:1,0,0:0,81,403	1/1:1,113:114:0,0,1:475,322,0	./.:0,0:0:0.340413,0.486072,0.173514:0,0,0
chr10	20992365	chr10_20992365_T_C	T	C	.	PASS	AF=0.192308;DP=250;NS=13;AN=26;MAF=0.192308;AC=5;AC_Het=5;AC_Hom=0;AC_Hemi=0;HWE=1	GT:AD:DP:GP:PL	0/1:0,1:1:0.0007,0.811514,0.187786:37,3,0	0/0:4,0:4:0.971889,0.028111,0:0,12,129	0/0:16,0:16:0.999993,7e-06,0:0,48,327	0/0:10,0:10:0.999548,0.000452,0:0,30,225	0/1:12,2:14:0.024963,0.975037,0:19,0,260	0/0:10,0:10:0.999548,0.000452,0:0,30,250	0/1:5,1:6:0.30259,0.69741,0:7,0,127	0/1:2,1:3:0.007232,0.992767,0:25,0,57	0/0:13,1:14:0.994212,0.005788,0:0,19,277	0/0:57,0:57:1,0,0:0,172,426	0/0:26,0:26:1,0,0:0,78,377	0/0:77,0:77:1,0,0:0,232,434	0/1:9,2:11:0.001278,0.998722,0:32,0,224
chr10	20993146	chr10_20993146_A_G	A	G	.	PASS	AF=0.375;DP=237;NS=12;AN=24;MAF=0.375;AC=9;AC_Het=5;AC_Hom=4;AC_Hemi=0;HWE=1	GT:AD:DP:GP:PL	1/1:0,8:8:0,0.012071,0.987929:202,24,0	0/1:2,5:7:0,0.999997,3e-06:133,0,50	0/1:8,11:19:0,1,0:238,0,177	1/1:0,9:9:0,0.006072,0.993928:242,27,0	0/1:4,5:9:0,1,0:133,0,110	0/0:3,0:3:0.862196,0.137804,0:0,9,109	0/0:2,0:2:0.75777,0.24223,0:0,6,64	./.:0,0:0:0.372104,0.475799,0.152097:0,0,0	0/0:26,0:26:1,0,0:0,78,376	0/0:63,0:63:1,0,0:0,190,434	0/0:26,0:26:1,0,0:0,78,394	0/1:46,16:62:0,1,0:191,0,357	0/1:2,1:3:0.001974,0.998025,1e-06:26,0,54
chr10	20996422	chr10_20996422_A_G	A	G	.	PASS	AF=0.5;DP=169;NS=12;AN=24;MAF=0.5;AC=12;AC_Het=2;AC_Hom=10;AC_Hemi=0;HWE=0.0264585	GT:AD:DP:GP:PL	1/1:0,13:13:0,0.000245,0.999755:284,39,0	./.:0,0:0:0.25105,0.499998,0.248952:0,0,0	0/1:13,12:25:0,1,0:220,0,265	0/0:3,0:3:0.800675,0.199325,0:0,9,93	0/0:3,0:3:0.800675,0.199325,0:0,9,106	0/1:1,1:2:0.000159,0.99959,0.000251:35,0,33	1/1:0,5:5:0,0.059054,0.940946:177,15,0	1/1:0,2:2:0,0.334263,0.665737:76,6,0	0/0:15,0:15:0.999939,6.1e-05,0:0,45,291	0/0:30,0:30:1,0,0:0,90,387	0/0:18,0:18:0.999992,8e-06,0:0,54,358	1/1:0,47:47:0,0,1:426,141,0	1/1:0,6:6:0,0.030425,0.969575:156,18,0
chr10	20996654	chr10_20996654_C_T	C	T	.	PASS	AF=0.291667;DP=185;NS=12;AN=24;MAF=0.291667;AC=7;AC_Het=1;AC_Hom=6;AC_Hemi=0;HWE=0.0114416	GT:AD:DP:GP:PL	0/0:6,0:6:0.987564,0.012436,0:0,18,145	1/1:0,3:3:0,0.382844,0.617156:93,9,0	0/0:14,0:14:0.999951,4.9e-05,0:0,42,303	0/0:5,0:5:0.975433,0.024567,0:0,15,127	./.:0,0:0:0.508026,0.409467,0.082507:0,0,0	0/0:2,0:2:0.832296,0.167704,0:0,6,64	1/1:0,3:3:0,0.382844,0.617156:104,9,0	0/0:2,0:2:0.832296,0.167704,0:0,6,72	0/0:22,0:22:1,0,0:0,66,327	0/0:39,0:39:1,0,0:0,117,395	0/0:18,0:18:0.999997,3e-06,0:0,54,325	1/1:0,64:64:0,0,1:384,193,0	0/1:0,1:1:0.000177,0.712632,0.287191:40,3,0
chr10	21002775	chr10_21002775_T_A	T	A	.	PASS	AF=0.5;DP=255;NS=12;AN=24;MAF=0.5;AC=12;AC_Het=4;AC_Hom=8;AC_Hemi=0;HWE=0.281462	GT:AD:DP:GP:PL	./.:0,0:0:0.275268,0.498784,0.225948:0,0,0	0/1:4,2:6:1e-06,0.999999,0:57,0,107	1/1:0,2:2:1e-06,0.355615,0.644384:59,6,0	1/1:0,7:7:0,0.016953,0.983047:154,21,0	0/1:7,4:11:0,1,0:89,0,179	1/1:0,7:7:0,0.016953,0.983047:201,21,0	1/1:0,3:3:0,0.216259,0.783741:93,9,0	0/1:4,2:6:0,1,0:64,0,111	0/0:22,0:22:1,0,0:0,66,372	0/0:39,0:39:1,0,0:0,117,426	0/0:22,0:22:1,0,0:0,66,360	0/1:68,55:123:0,1,0:343,0,374	0/0:7,0:7:0.986042,0.013958,0:0,21,214
chr10	21003829	chr10_21003829_C_T	C	T	.	PASS	AF=0.153846;DP=269;NS=13;AN=26;MAF=0.153846;AC=4;AC_Het=4;AC_Hom=0;AC_Hemi=0;HWE=1	GT:AD:DP:GP:PL	0/0:4,0:4:0.979004,0.020996,0:0,12,110	0/1:7,6:13:0,1,0:152,0,184	0/0:9,0:9:0.99933,0.00067,0:0,27,213	0/1:9,1:10:0.191572,0.808428,0:11,0,187	0/0:15,0:15:0.99999,1e-05,0:0,45,308	0/1:4,1:5:0.03577,0.96423,0:19,0,121	0/0:8,0:8:0.998661,0.001339,0:0,24,219	0/0:5,0:5:0.989391,0.010609,0:0,15,166	0/0:17,0:17:0.999997,3e-06,0:0,51,330	0/0:52,0:52:1,0,0:0,157,419	0/0:23,0:23:1,0,0:0,69,366	0/1:53,47:100:0,1,0:341,0,354	0/0:8,0:8:0.998661,0.001339,0:0,24,204
chr10	21004450	chr10_21004450_G_A	G	A	.	PASS	AF=0.153846;DP=272;NS=13;AN=26;MAF=0.153846;AC=4;AC_Het=4;AC_Hom=0;AC_Hemi=0;HWE=1	GT:AD:DP:GP:PL	0/1:2,1:3:0.052818,0.947177,5e-06:17,0,42	0/0:7,0:7:0.9972,0.0028,0:0,21,186	0/1:5,2:7:0.003672,0.996328,0:29,0,124	0/0:5,0:5:0.988892,0.011108,0:0,15,139	0/0:9,0:9:0.999298,0.000702,0:0,27,199	0/1:7,7:14:0,1,0:180,0,170	0/0:12,0:12:0.999912,8.8e-05,0:0,36,267	0/0:7,0:7:0.9972,0.0028,0:0,21,206	0/0:13,0:13:0.999956,4.4e-05,0:0,39,278	0/0:46,1:47:1,0,0:0,106,384	0/0:22,0:22:1,0,0:0,66,370	0/1:62,48:110:0,1,0:347,0,372	0/0:16,0:16:0.999995,5e-06,0:0,48,333
chr10	21004502	chr10_21004502_G_A	G	A	.	PASS	AF=0.192308;DP=233;NS=13;AN=26;MAF=0.192308;AC=5;AC_Het=3;AC_Hom=2;AC_Hemi=0;HWE=0.373913	GT:AD:DP:GP:PL	0/0:1,0:1:0.79375,0.205913,0.000337:0,3,22	0/1:3,3:6:0,1,0:84,0,72	0/0:2,0:2:0.885185,0.114815,0:0,6,71	0/0:6,0:6:0.991959,0.008041,0:0,18,176	0/0:4,0:4:0.968592,0.031408,0:0,12,144	0/0:12,0:12:0.999873,0.000127,0:0,36,283	0/0:9,0:9:0.998988,0.001012,0:0,27,227	0/1:1,3:4:0,0.998962,0.001038:86,0,21	0/0:22,0:22:1,0,0:0,66,352	0/0:35,0:35:1,0,0:0,105,400	0/0:15,0:15:0.999984,1.6e-05,0:0,45,311	0/1:58,49:107:0,1,0:345,0,358	1/1:0,10:10:0,0.007472,0.992528:242,30,0
chr10	21011132	chr10_21011132_G_T	G	T	.	PASS	AF=0.384615;DP=264;NS=13;AN=26;MAF=0.384615;AC=10;AC_Het=4;AC_Hom=6;AC_Hemi=0;HWE=0.255674	GT:AD:DP:GP:PL	1/1:0,4:4:0,0.155753,0.844247:144,12,0	0/0:16,0:16:0.999979,2.1e-05,0:0,48,339	1/1:0,16:16:0,4.5e-05,0.999955:350,48,0	1/1:0,14:14:0,0.00018,0.99982:318,42,0	0/1:7,4:11:0,1,0:116,0,179	0/1:3,2:5:2e-06,0.999998,0:56,0,91	0/0:1,0:1:0.596104,0.403874,2.2e-05:0,3,41	0/0:2,0:2:0.746961,0.253039,0:0,6,69	0/0:18,0:18:0.999995,5e-06,0:0,54,344	0/0:52,0:52:1,0,0:0,157,427	0/0:17,0:17:0.99999,1e-05,0:0,51,336	0/1:54,42:96:0,1,0:336,0,355	0/1:4,8:12:0,1,0:148,0,103
chr10	21021447	chr10_21021447_A_T	A	T	.	PASS	AF=0.346154;DP=231;NS=13;AN=26;MAF=0.346154;AC=9;AC_Het=5;AC_Hom=4;AC_Hemi=0;HWE=0.578215	GT:AD:DP:GP:PL	0/1:0,1:1:0.00022,0.634266,0.365515:37,3,0	1/1:0,4:4:0,0.178242,0.821758:131,12,0	0/1:6,7:13:0,1,0:156,0,151	0/0:13,0:13:0.999859,0.000141,0:0,39,296	0/0:15,0:15:0.999965,3.5e-05,0:0,45,338	0/0:3,0:3:0.874076,0.125924,0:0,9,107	1/1:0,4:4:0,0.178242,0.821758:130,12,0	0/1:0,1:1:0.00022,0.634266,0.365515:37,3,0	0/0:8,0:8:0.995518,0.004482,0:0,24,234	0/0:40,0:40:1,0,0:0,120,396	0/0:16,0:16:0.999982,1.8e-05,0:0,48,303	0/1:47,61:108:0,1,0:361,0,336	0/1:1,4:5:0,0.999268,0.000732:105,0,26
chr10	21022363	chr10_21022363_G_A	G	A	.	PASS	AF=0.115385;DP=206;NS=13;AN=26;MAF=0.115385;AC=3;AC_Het=1;AC_Hom=2;AC_Hemi=0;HWE=0.12	GT:AD:DP:GP:PL	1/1:0,10:10:0,0.013833,0.986167:263,30,0	0/0:12,0:12:0.999932,6.8e-05,0:0,36,293	0/0:13,0:13:0.999966,3.4e-05,0:0,39,308	0/0:10,0:10:0.999728,0.000272,0:0,30,260	0/0:15,0:15:0.999992,8e-06,0:0,45,307	0/0:3,0:3:0.966364,0.033636,0:0,9,109	0/0:3,0:3:0.966364,0.033636,0:0,9,97	0/1:0,1:1:0.002504,0.875588,0.121909:34,3,0	0/0:24,0:24:1,0,0:0,72,380	0/0:33,0:33:1,0,0:0,99,413	0/0:25,0:25:1,0,0:0,75,378	0/0:51,0:51:1,0,0:0,154,389	0/0:6,0:6:0.995668,0.004332,0:0,18,192
chr10	21035875	chr10_21035875_G_A	G	A	.	PASS	AF=0.115385;DP=259;NS=13;AN=26;MAF=0.115385;AC=3;AC_Het=3;AC_Hom=0;AC_Hemi=0;HWE=1	GT:AD:DP:GP:PL	0/0:19,0:19:0.999999,1e-06,0:0,57,349	0/0:10,0:10:0.999703,0.000297,0:0,30,218	0/0:10,0:10:0.999703,0.000297,0:0,30,263	0/1:9,2:11:0.000267,0.999733,0:41,0,184	0/0:17,1:18:0.995388,0.004612,0:0,18,278	0/0:6,0:6:0.995265,0.004735,0:0,18,170	0/0:3,0:3:0.963335,0.036665,0:0,9,103	0/1:3,2:5:0.000192,0.999808,0:42,0,62	0/1:10,2:12:0.002504,0.997496,0:31,0,185	0/0:24,2:26:0.985118,0.014882,0:0,13,274	0/0:10,1:11:0.627906,0.372094,0:3,0,203	0/0:122,0:122:1,0,0:0,367,461	0/0:6,0:6:0.995265,0.004735,0:0,18,172
chr10	21039548	chr10_21039548_A_G	A	G	.	PASS	AF=0.272727;DP=249;NS=11;AN=22;MAF=0.272727;AC=6;AC_Het=6;AC_Hom=0;AC_Hemi=0;HWE=0.504644	GT:AD:DP:GP:PL	0/0:14,0:14:0.999945,5.5e-05,0:0,42,309	0/1:5,5:10:0,1,0:112,0,127	0/1:0,1:1:0.000479,0.687386,0.312135:35,3,0	0/1:0,2:2:0,0.524057,0.475943:73,6,0	0/0:4,0:4:0.94629,0.05371,0:0,12,128	0/0:10,0:10:0.999114,0.000886,0:0,30,266	./.:0,0:0:0.472955,0.429525,0.097521:0,0,0	./.:0,0:0:0.472955,0.429525,0.097521:0,0,0	0/0:13,1:14:0.918945,0.081055,0:0,10,276	0/1:50,8:58:0,1,0:81,0,326	0/0:19,0:19:0.999998,2e-06,0:0,57,355	0/1:92,18:110:0,1,0:89,0,310	0/1:6,1:7:0.053071,0.946929,0:13,0,156
chr10	21041399	chr10_21041399_T_C	T	C	.	PASS	AF=0.5;DP=230;NS=11;AN=22;MAF=0.5;AC=11;AC_Het=1;AC_Hom=10;AC_Hemi=0;HWE=0.0107622	GT:AD:DP:GP:PL	./.:0,0:0:0.251337,0.499996,0.248666:0,0,0	./.:0,0:0:0.251337,0.499996,0.248666:0,0,0	1/1:0,18:18:0,8e-06,0.999992:342,54,0	1/1:0,6:6:0,0.030459,0.969541:166,18,0	1/1:0,5:5:0,0.059117,0.940883:130,15,0	0/1:0,1:1:6.3e-05,0.501301,0.498635:39,3,0	1/1:0,2:2:0,0.334517,0.665482:62,6,0	1/1:0,4:4:0,0.111636,0.888364:130,12,0	0/0:15,0:15:0.999939,6.1e-05,0:0,45,314	0/0:42,0:42:1,0,0:0,126,417	0/0:16,0:16:0.99997,3e-05,0:0,48,314	0/0:113,0:113:1,0,0:0,340,472	0/0:8,0:8:0.99229,0.00771,0:0,24,163
chr10	21041485	chr10_21041485_C_T	C	T	.	PASS	AF=0.272727;DP=269;NS=11;AN=22;MAF=0.272727;AC=6;AC_Het=2;AC_Hom=4;AC_Hemi=0;HWE=0.108359	GT:AD:DP:GP:PL	./.:0,0:0:0.600257,0.349011,0.050732:0,0,0	1/1:0,3:3:0,0.462341,0.537659:104,9,0	0/0:17,0:17:0.999996,4e-06,0:0,51,348	0/1:2,7:9:0,0.999991,9e-06:185,0,42	0/0:11,0:11:0.999716,0.000284,0:0,33,265	0/1:4,1:5:0.120922,0.879078,0:11,0,123	1/1:0,3:3:0,0.462341,0.537659:110,9,0	./.:0,0:0:0.600257,0.349011,0.050732:0,0,0	0/0:20,0:20:0.999999,1e-06,0:0,60,348	0/0:47,0:47:1,0,0:0,141,416	0/0:22,0:22:1,0,0:0,66,374	0/0:121,1:122:1,0,0:0,339,467	0/0:10,0:10:0.999433,0.000567,0:0,30,242
chr10	21053814	chr10_21053814_T_C	T	C	.	PASS	AF=0.230769;DP=270;NS=13;AN=26;MAF=0.230769;AC=6;AC_Het=6;AC_Hom=0;AC_Hemi=0;HWE=1	GT:AD:DP:GP:PL	0/1:4,8:12:0,1,0:133,0,87	0/0:13,1:14:0.994641,0.005359,0:0,21,287	0/1:0,1:1:0.01401,0.739619,0.246372:22,3,0	0/1:0,2:2:0.000228,0.600025,0.399748:42,6,0	0/0:5,0:5:0.979607,0.020393,0:0,15,147	0/0:8,0:8:0.997405,0.002595,0:0,24,241	0/0:8,0:8:0.997405,0.002595,0:0,24,232	0/1:0,2:2:3e-06,0.60016,0.399838:61,6,0	0/0:22,2:24:0.996664,0.003336,0:0,23,338	0/0:53,2:55:1,0,0:0,108,400	0/1:11,1:12:0.436156,0.563844,0:3,0,254	0/0:113,4:117:1,0,0:0,273,451	0/1:9,1:10:0.133183,0.866817,0:10,0,221
chr10	21094893	chr10_21094893_C_T	C	T	.	PASS	AF=0.181818;DP=156;NS=11;AN=22;MAF=0.181818;AC=4;AC_Het=4;AC_Hom=0;AC_Hemi=0;HWE=1	GT:AD:DP:GP:PL	0/0:10,1:11:0.990221,0.009779,0:0,17,217	0/1:0,2:2:0,0.646202,0.353798:75,6,0	0/0:3,0:3:0.935948,0.064052,0:0,9,98	0/1:5,2:7:9e-06,0.999991,0:53,0,120	0/1:9,1:10:0.129316,0.870684,0:11,0,214	./.:0,0:0:0.616359,0.337453,0.046188:0,0,0	0/0:1,0:1:0.785083,0.214912,5e-06:0,3,41	./.:0,0:0:0.616359,0.337453,0.046188:0,0,0	0/0:27,0:27:1,0,0:0,81,388	0/0:52,0:52:1,0,0:0,157,438	0/0:29,0:29:1,0,0:0,87,420	0/1:9,4:13:0,1,0:77,0,147	0/0:1,0:1:0.785083,0.214912,5e-06:0,3,41
chr10	21095782	chr10_21095782_A_T	A	T	.	PASS	AF=0.363636;DP=157;NS=11;AN=22;MAF=0.363636;AC=8;AC_Het=2;AC_Hom=6;AC_Hemi=0;HWE=0.0588235	GT:AD:DP:GP:PL	1/1:0,9:9:0,0.006497,0.993503:239,27,0	./.:0,0:0:0.391938,0.468223,0.139839:0,0,0	1/1:0,3:3:0,0.295043,0.704957:92,9,0	0/0:4,0:4:0.930525,0.069475,0:0,12,140	0/0:6,0:6:0.981677,0.018323,0:0,18,187	0/1:2,1:3:0.002658,0.997342,0:25,0,61	./.:0,0:0:0.391938,0.468223,0.139839:0,0,0	0/0:4,0:4:0.930525,0.069475,0:0,12,132	0/0:28,0:28:1,0,0:0,84,399	0/0:45,0:45:1,0,0:0,135,427	0/0:28,0:28:1,0,0:0,84,366	1/1:0,26:26:0,0,1:384,78,0	0/1:0,1:1:8.3e-05,0.625996,0.373921:41,3,0
chr10	21097264	chr10_21097264_C_A	C	A	.	PASS	AF=0.461538;DP=171;NS=13;AN=26;MAF=0.461538;AC=12;AC_Het=2;AC_Hom=10;AC_Hemi=0;HWE=0.0206165	GT:AD:DP:GP:PL	1/1:0,2:2:6e-06,0.38196,0.618035:52,6,0	1/1:0,4:4:0,0.133827,0.866173:102,12,0	0/1:7,4:11:0,1,0:94,0,169	0/0:3,0:3:0.831775,0.168225,0:0,9,92	0/0:9,0:9:0.99685,0.00315,0:0,27,228	0/0:2,0:2:0.711997,0.288003,1e-06:0,6,58	0/1:0,1:1:0.000216,0.552666,0.447118:35,3,0	1/1:0,2:2:0,0.381962,0.618037:64,6,0	0/0:18,1:19:0.998745,0.001255,0:0,31,292	0/0:48,4:52:0.999992,8e-06,0:0,53,288	0/0:23,1:24:0.999996,4e-06,0:0,56,313	1/1:1,17:18:0,0.000272,0.999728:283,40,0	1/1:0,2:2:0,0.381963,0.618037:70,6,0
chr10	21113807	chr10_21113807_A_T	A	T	.	PASS	AF=0.136364;DP=272;NS=11;AN=22;MAF=0.136364;AC=3;AC_Het=3;AC_Hom=0;AC_Hemi=0;HWE=1	GT:AD:DP:GP:PL	./.:0,0:0:0.705104,0.269201,0.025695:0,0,0	0/1:0,3:3:0,0.567023,0.432977:110,9,0	0/0:26,0:26:1,0,0:0,78,407	0/0:12,0:12:0.999907,9.3e-05,0:0,36,282	0/0:10,0:10:0.999627,0.000373,0:0,30,256	0/1:3,2:5:2e-06,0.999998,0:61,0,93	./.:0,0:0:0.705104,0.269201,0.025695:0,0,0	0/0:2,0:2:0.912871,0.087129,0:0,6,73	0/0:31,0:31:1,0,0:0,93,397	0/0:46,0:46:1,0,0:0,138,438	0/0:32,0:32:1,0,0:0,96,423	0/1:59,40:99:0,1,0:320,0,361	0/0:6,0:6:0.99407,0.00593,0:0,18,174
chr10	21124495	chr10_21124495_A_G	A	G	.	PASS	AF=0.461538;DP=175;NS=13;AN=26;MAF=0.461538;AC=12;AC_Het=6;AC_Hom=6;AC_Hemi=0;HWE=1	GT:AD:DP:GP:PL	1/1:0,4:4:0,0.125382,0.874618:107,12,0	0/0:9,0:9:0.996606,0.003394,0:0,27,234	1/1:0,13:13:0,0.00028,0.99972:307,39,0	0/1:1,8:9:0,0.918505,0.081495:187,0,7	0/1:2,2:4:1e-06,0.999999,0:58,0,62	0/1:8,4:12:0,1,0:104,0,191	0/1:4,2:6:0.000145,0.999855,0:36,0,117	0/1:7,1:8:0.314667,0.685333,0:1,0,168	0/0:11,0:11:0.999149,0.000851,0:0,33,267	0/0:37,0:37:1,0,0:0,111,407	0/0:16,0:16:0.999973,2.7e-05,0:0,48,323	1/1:0,35:35:0,0,1:354,105,0	0/1:0,1:1:0.000387,0.534002,0.465611:32,3,0
chr10	21127963	chr10_21127963_A_G	A	G	.	PASS	AF=0.384615;DP=266;NS=13;AN=26;MAF=0.384615;AC=10;AC_Het=4;AC_Hom=6;AC_Hemi=0;HWE=0.255674	GT:AD:DP:GP:PL	1/1:0,27:27:0,0,1:371,81,0	0/0:5,0:5:0.959938,0.040062,0:0,15,160	0/1:7,7:14:0,1,0:178,0,173	0/0:14,0:14:0.999919,8.1e-05,0:0,42,298	0/1:3,1:4:0.002999,0.997001,0:24,0,94	1/1:0,5:5:0,0.085581,0.914419:162,15,0	1/1:0,5:5:0,0.085581,0.914419:148,15,0	0/1:0,1:1:0.000284,0.599429,0.400287:35,3,0	0/0:15,0:15:0.999959,4.1e-05,0:0,45,292	0/0:41,0:41:1,0,0:0,123,404	0/0:10,0:10:0.998698,0.001302,0:0,30,247	0/1:68,54:122:0,1,0:353,0,374	0/0:3,0:3:0.856943,0.143057,0:0,9,111
chr10	21129071	chr10_21129071_G_A	G	A	.	PASS	AF=0.115385;DP=311;NS=13;AN=26;MAF=0.115385;AC=3;AC_Het=3;AC_Hom=0;AC_Hemi=0;HWE=1	GT:AD:DP:GP:PL	0/1:10,24:34:0,1,0:320,0,143	0/0:5,0:5:0.9918,0.0082,0:0,15,139	0/0:14,0:14:0.999984,1.6e-05,0:0,42,300	0/0:18,1:19:0.993683,0.006317,0:0,16,282	0/0:16,0:16:0.999996,4e-06,0:0,48,313	0/0:6,0:6:0.995883,0.004117,0:0,18,200	0/1:6,2:8:3.6e-05,0.999964,0:50,0,166	0/1:1,1:2:0.001199,0.998748,5.3e-05:35,0,31	0/0:19,0:19:0.999999,1e-06,0:0,57,371	0/0:39,0:39:1,0,0:0,117,421	0/0:20,0:20:1,0,0:0,60,366	0/0:55,7:62:0.988034,0.011966,0:0,13,277	0/0:5,0:5:0.9918,0.0082,0:0,15,159
chr10	21130111	chr10_21130111_T_A	T	A	.	PASS	AF=0.136364;DP=146;NS=11;AN=22;MAF=0.136364;AC=3;AC_Het=3;AC_Hom=0;AC_Hemi=0;HWE=1	GT:AD:DP:GP:PL	0/0:10,0:10:0.999612,0.000388,0:0,30,233	./.:0,0:0:0.696183,0.276386,0.027431:0,0,0	0/1:5,11:16:0,1,0:245,0,111	0/0:3,0:3:0.952722,0.047278,0:0,9,106	0/0:1,0:1:0.83437,0.165622,8e-06:0,3,36	0/0:1,0:1:0.834373,0.165622,5e-06:0,3,38	0/0:1,0:1:0.83437,0.165622,8e-06:0,3,36	./.:0,0:0:0.696183,0.276386,0.027431:0,0,0	0/0:11,1:12:0.989867,0.010133,0:0,16,236	0/1:25,6:31:0.000484,0.999516,0:37,0,323	0/1:12,4:16:0.000753,0.999247,0:35,0,226	0/0:52,0:52:1,0,0:0,157,415	0/0:2,0:2:0.909712,0.090288,0:0,6,80
chr10	21130903	chr10_21130903_T_C	T	C	.	PASS	AF=0.423077;DP=249;NS=13;AN=26;MAF=0.423077;AC=11;AC_Het=1;AC_Hom=10;AC_Hemi=0;HWE=0.00266523	GT:AD:DP:GP:PL	0/0:14,0:14:0.999905,9.5e-05,0:0,42,229	1/1:0,9:9:0,0.004968,0.995032:243,27,0	0/0:17,0:17:0.999988,1.2e-05,0:0,51,317	0/0:15,0:15:0.999952,4.8e-05,0:0,45,289	0/0:19,0:19:0.999997,3e-06,0:0,57,332	1/1:0,11:11:0,0.001247,0.998753:268,33,0	1/1:0,7:7:0,0.01958,0.98042:208,21,0	0/1:0,1:1:0.000227,0.560932,0.438841:35,3,0	0/0:15,0:15:0.999952,4.8e-05,0:0,45,300	0/0:44,0:44:1,0,0:0,132,402	0/0:18,0:18:0.999994,6e-06,0:0,54,342	1/1:0,66:66:0,0,1:443,199,0	1/1:0,12:12:0,0.000624,0.999376:260,36,0
chr10	21132005	chr10_21132005_G_C	G	C	.	PASS	AF=0.153846;DP=267;NS=13;AN=26;MAF=0.153846;AC=4;AC_Het=2;AC_Hom=2;AC_Hemi=0;HWE=0.234783	GT:AD:DP:GP:PL	0/0:29,1:30:1,0,0:0,73,383	0/0:4,0:4:0.977565,0.022435,0:0,12,136	0/0:13,0:13:0.999955,4.5e-05,0:0,39,268	0/0:5,0:5:0.988655,0.011345,0:0,15,129	0/0:10,0:10:0.999642,0.000358,0:0,30,258	0/1:7,1:8:0.05246,0.94754,0:17,0,155	1/1:0,6:6:0,0.145442,0.854558:180,18,0	0/1:0,1:1:0.001829,0.843332,0.15484:34,3,0	0/0:16,0:16:0.999994,6e-06,0:0,48,344	0/0:36,0:36:1,0,0:0,108,405	0/0:23,0:23:1,0,0:0,69,386	0/0:112,0:112:1,0,0:0,337,457	0/0:3,0:3:0.956115,0.043885,0:0,9,103
chr10	21132280	chr10_21132280_T_C	T	C	.	PASS	AF=0.423077;DP=240;NS=13;AN=26;MAF=0.423077;AC=11;AC_Het=5;AC_Hom=6;AC_Hemi=0;HWE=0.573563	GT:AD:DP:GP:PL	0/1:4,9:13:0,1,0:141,0,73	1/1:0,2:2:0,0.394587,0.605412:66,6,0	1/1:0,5:5:0,0.075332,0.924668:144,15,0	0/1:0,1:1:0.000586,0.565555,0.433859:31,3,0	0/1:7,5:12:0,1,0:99,0,176	0/1:7,1:8:0.016407,0.983593,0:16,0,171	0/0:5,0:5:0.95425,0.04575,0:0,15,154	0/0:1,0:1:0.565816,0.434052,0.000133:0,3,34	0/0:19,0:19:0.999997,3e-06,0:0,57,371	0/0:43,0:43:1,0,0:0,129,422	0/0:24,0:24:1,0,0:0,72,398	0/1:58,45:103:0,1,0:342,0,368	1/1:0,4:4:0,0.140109,0.859891:135,12,0
chr10	21132792	chr10_21132792_A_G	A	G	.	PASS	AF=0.375;DP=197;NS=12;AN=24;MAF=0.375;AC=9;AC_Het=3;AC_Hom=6;AC_Hemi=0;HWE=0.205277	GT:AD:DP:GP:PL	1/1:0,4:4:0,0.154166,0.845834:121,12,0	0/0:1,0:1:0.592865,0.406579,0.000556:0,3,27	1/1:0,4:4:0,0.154166,0.845834:127,12,0	1/1:0,8:8:0,0.011263,0.988737:191,24,0	0/1:5,1:6:0.00922,0.99078,0:19,0,144	0/1:0,1:1:8.6e-05,0.593139,0.406774:40,3,0	0/0:2,0:2:0.744663,0.255337,0:0,6,76	./.:0,0:0:0.351878,0.48263,0.165492:0,0,0	0/0:10,0:10:0.998662,0.001338,0:0,30,265	0/0:47,0:47:1,0,0:0,141,430	0/0:13,0:13:0.999833,0.000167,0:0,39,307	0/1:59,36:95:0,1,0:273,0,353	0/0:6,0:6:0.97902,0.02098,0:0,18,192
chr10	21133713	chr10_21133713_C_T	C	T	.	PASS	AF=0.153846;DP=257;NS=13;AN=26;MAF=0.153846;AC=4;AC_Het=0;AC_Hom=4;AC_Hemi=0;HWE=0.00521739	GT:AD:DP:GP:PL	1/1:0,5:5:0,0.283762,0.716238:146,15,0	1/1:0,4:4:0,0.442081,0.557919:130,12,0	0/0:9,0:9:0.999384,0.000616,0:0,27,176	0/0:4,0:4:0.980664,0.019336,0:0,12,119	0/0:17,0:17:0.999998,2e-06,0:0,51,331	0/0:8,0:8:0.998769,0.001231,0:0,24,204	0/0:1,0:1:0.863743,0.136252,4e-06:0,3,37	0/0:2,0:2:0.926894,0.073106,0:0,6,74	0/0:21,0:21:1,0,0:0,63,340	0/0:51,0:51:1,0,0:0,154,410	0/0:22,0:22:1,0,0:0,66,370	0/0:110,0:110:1,0,0:0,331,454	0/0:3,0:3:0.96206,0.03794,0:0,9,104
chr10	21137090	chr10_21137090_C_A	C	A	.	PASS	AF=0.125;DP=152;NS=12;AN=24;MAF=0.125;AC=3;AC_Het=3;AC_Hom=0;AC_Hemi=0;HWE=1	GT:AD:DP:GP:PL	0/0:13,1:14:0.807136,0.192864,0:0,2,187	0/0:5,0:5:0.987921,0.012079,0:0,15,124	0/1:2,2:4:8.2e-05,0.999869,5e-05:45,0,33	0/0:1,0:1:0.836373,0.163624,3e-06:0,3,40	0/1:0,2:2:1.2e-05,0.718753,0.281235:58,6,0	0/0:2,0:2:0.910899,0.089101,0:0,6,70	0/0:1,0:1:0.836367,0.163623,1e-05:0,3,35	./.:0,0:0:0.699522,0.273705,0.026773:0,0,0	0/0:22,2:24:0.987505,0.012495,0:0,15,258	0/0:42,0:42:1,0,0:0,126,338	0/1:19,4:23:9e-05,0.99991,0:45,0,259	0/0:27,2:29:0.999949,5.1e-05,0:0,39,269	0/0:5,0:5:0.987921,0.012079,0:0,15,116
chr10	21137133	chr10_21137133_C_A	C	A	.	PASS	AF=0.208333;DP=187;NS=12;AN=24;MAF=0.208333;AC=5;AC_Het=5;AC_Hom=0;AC_Hemi=0;HWE=1	GT:AD:DP:GP:PL	0/0:15,0:15:0.999982,1.8e-05,0:0,45,261	0/0:8,0:8:0.997713,0.002287,0:0,24,172	0/1:4,10:14:0,1,0:225,0,64	0/0:1,0:1:0.772903,0.226764,0.000333:0,3,23	0/1:5,1:6:0.041575,0.958425,0:16,0,119	0/1:1,1:2:0.000541,0.998873,0.000586:35,0,24	./.:0,0:0:0.597775,0.350768,0.051457:0,0,0	0/0:2,0:2:0.872072,0.127928,0:0,6,59	0/1:19,4:23:4.4e-05,0.999956,0:46,0,236	0/0:54,4:58:0.999999,1e-06,0:0,60,348	0/0:21,1:22:0.999822,0.000178,0:0,35,301	0/1:23,11:34:0,1,0:186,0,284	0/0:2,0:2:0.872072,0.127928,0:0,6,71
chr10	21139121	chr10_21139121_G_A	G	A	.	PASS	AF=0.208333;DP=223;NS=12;AN=24;MAF=0.208333;AC=5;AC_Het=1;AC_Hom=4;AC_Hemi=0;HWE=0.0310559	GT:AD:DP:GP:PL	0/0:1,0:1:0.800075,0.19992,5e-06:0,3,40	0/0:10,0:10:0.999512,0.000488,0:0,30,273	0/0:14,0:14:0.99997,3e-05,0:0,42,311	./.:0,0:0:0.640124,0.319907,0.039969:0,0,0	0/0:6,0:6:0.992252,0.007748,0:0,18,176	0/1:4,1:5:0.019835,0.980165,0:20,0,124	1/1:0,7:7:0,0.058847,0.941153:193,21,0	1/1:0,4:4:0,0.333433,0.666567:143,12,0	0/0:12,0:12:0.999878,0.000122,0:0,36,286	0/0:40,0:40:1,0,0:0,120,409	0/0:17,0:17:0.999996,4e-06,0:0,51,327	0/0:99,0:99:1,0,0:0,298,445	0/0:8,0:8:0.998052,0.001948,0:0,24,210
chr10	21153800	chr10_21153800_G_A	G	A	.	PASS	AF=0.125;DP=210;NS=12;AN=24;MAF=0.125;AC=3;AC_Het=3;AC_Hom=0;AC_Hemi=0;HWE=1	GT:AD:DP:GP:PL	0/0:5,0:5:0.990467,0.009533,0:0,15,92	0/1:3,8:11:0,0.999963,3.7e-05:184,0,33	0/0:3,0:3:0.962927,0.037073,0:0,9,83	0/1:0,1:1:0.000562,0.866058,0.13338:40,3,0	0/1:2,1:3:0.005155,0.994845,0:28,0,71	0/0:5,0:5:0.990467,0.009533,0:0,15,160	./.:0,0:0:0.750902,0.231288,0.01781:0,0,0	0/0:5,0:5:0.990467,0.009533,0:0,15,133	0/0:28,0:28:1,0,0:0,84,386	0/0:65,1:66:1,0,0:0,164,429	0/0:19,0:19:0.999999,1e-06,0:0,57,354	0/0:58,1:59:1,0,0:0,140,390	0/0:5,0:5:0.990467,0.009533,0:0,15,140
chr10	21153804	chr10_21153804_T_C	T	C	.	PASS	AF=0.375;DP=207;NS=12;AN=24;MAF=0.375;AC=9;AC_Het=7;AC_Hom=2;AC_Hemi=0;HWE=0.592947	GT:AD:DP:GP:PL	0/1:1,3:4:1e-06,0.957749,0.042249:58,0,9	0/1:2,8:10:0,0.980319,0.019681:191,0,12	0/1:0,1:1:0.000261,0.58532,0.414418:35,3,0	0/1:0,1:1:8.3e-05,0.585425,0.414492:40,3,0	0/1:3,1:4:0.002249,0.997751,0:25,0,103	0/1:1,4:5:0,0.982417,0.017583:131,0,13	./.:0,0:0:0.342782,0.485388,0.17183:0,0,0	0/1:2,3:5:0,0.999605,0.000395:89,0,30	0/0:27,0:27:1,0,0:0,81,390	0/0:65,0:65:1,0,0:0,196,443	0/0:18,0:18:0.999995,5e-06,0:0,54,359	1/1:0,61:61:0,0,1:417,184,0	0/0:5,0:5:0.957626,0.042374,0:0,15,143
chr10	21154247	chr10_21154247_C_T	C	T	.	PASS	AF=0.125;DP=268;NS=12;AN=24;MAF=0.125;AC=3;AC_Het=3;AC_Hom=0;AC_Hemi=0;HWE=1	GT:AD:DP:GP:PL	0/0:4,0:4:0.983395,0.016605,0:0,12,122	0/0:7,0:7:0.997894,0.002106,0:0,21,191	0/0:13,0:13:0.999967,3.3e-05,0:0,39,296	./.:0,0:0:0.776147,0.20969,0.014163:0,0,0	0/1:4,1:5:0.228416,0.771584,0:11,0,121	0/1:8,4:12:0,1,0:101,0,192	0/0:3,0:3:0.967333,0.032667,0:0,9,109	0/0:4,0:4:0.983395,0.016605,0:0,12,108	0/0:22,0:22:1,0,0:0,66,373	0/0:52,0:52:1,0,0:0,157,425	0/0:27,0:27:1,0,0:0,81,388	0/1:56,59:115:0,1,0:367,0,334	0/0:4,0:4:0.983395,0.016605,0:0,12,138
chr10	21154822	chr10_21154822_A_G	A	G	.	PASS	AF=0.5;DP=168;NS=12;AN=24;MAF=0.5;AC=12;AC_Het=2;AC_Hom=10;AC_Hemi=0;HWE=0.0264585	GT:AD:DP:GP:PL	1/1:0,2:2:1e-06,0.359303,0.640696:58,6,0	1/1:0,5:5:0,0.065506,0.934494:149,15,0	1/1:0,3:3:0,0.218993,0.781007:96,9,0	./.:0,0:0:0.279484,0.498357,0.222159:0,0,0	0/0:2,0:2:0.691671,0.308329,0:0,6,66	0/1:6,2:8:3.4e-05,0.999966,0:42,0,161	0/0:8,0:8:0.993083,0.006917,0:0,24,219	0/1:3,2:5:1e-06,0.999999,0:59,0,92	0/0:28,0:28:1,0,0:0,84,385	0/0:37,0:37:1,0,0:0,111,407	0/0:30,0:30:1,0,0:0,90,406	1/1:0,38:38:0,0,1:405,114,0	1/1:0,2:2:0,0.359303,0.640696:73,6,0
chr10	21156659	chr10_21156659_T_C	T	C	.	PASS	AF=0.269231;DP=249;NS=13;AN=26;MAF=0.269231;AC=7;AC_Het=7;AC_Hom=0;AC_Hemi=0;HWE=0.49913	GT:AD:DP:GP:PL	0/1:3,1:4:0.092374,0.907626,0:11,0,85	0/1:9,2:11:0.029155,0.970845,0:16,0,233	0/1:13,6:19:0,1,0:106,0,284	0/1:0,1:1:0.011468,0.710656,0.277877:22,3,0	0/1:3,2:5:2.6e-05,0.999974,0:47,0,94	0/0:12,0:12:0.999809,0.000191,0:0,36,283	0/1:6,4:10:0,1,0:86,0,157	0/0:2,0:2:0.836469,0.163531,0:0,6,72	0/0:25,0:25:1,0,0:0,75,395	0/0:57,1:58:1,0,0:0,142,420	0/0:29,1:30:1,0,0:0,65,399	0/0:64,4:68:1,0,0:0,94,370	0/1:2,2:4:3e-06,0.999997,0:56,0,60
chr10	21156984	chr10_21156984_G_A	G	A	.	PASS	AF=0.115385;DP=271;NS=13;AN=26;MAF=0.115385;AC=3;AC_Het=3;AC_Hom=0;AC_Hemi=0;HWE=1	GT:AD:DP:GP:PL	0/0:8,1:9:0.86885,0.13115,0:0,3,154	0/1:4,11:15:0,0.999998,2e-06:239,0,45	0/0:20,0:20:1,0,0:0,60,327	0/0:3,0:3:0.963527,0.036473,0:0,9,86	0/0:10,1:11:0.728785,0.271215,0:1,0,223	0/0:5,0:5:0.990625,0.009375,0:0,15,159	0/1:5,3:8:0,1,0:77,0,120	0/0:4,0:4:0.981425,0.018575,0:0,12,117	0/0:22,2:24:0.933009,0.066991,0:0,6,317	0/0:57,3:60:1,0,0:0,92,379	0/1:24,3:27:0.13319,0.86681,0:13,0,331	0/0:80,1:81:1,0,0:0,206,402	0/0:4,0:4:0.981425,0.018575,0:0,12,132
chr10	21157320	chr10_21157320_T_A	T	A	.	PASS	AF=0.291667;DP=221;NS=12;AN=24;MAF=0.291667;AC=7;AC_Het=3;AC_Hom=4;AC_Hemi=0;HWE=0.194508	GT:AD:DP:GP:PL	0/1:1,1:2:0.039082,0.93871,0.022208:15,0,9	1/1:0,4:4:0,0.247486,0.752514:127,12,0	1/1:0,11:11:0,0.002563,0.997437:254,33,0	./.:0,0:0:0.52505,0.399107,0.075843:0,0,0	0/1:2,1:3:0.076586,0.923414,0:12,0,60	0/1:5,1:6:0.396016,0.603984,0:3,0,126	0/0:6,0:6:0.988263,0.011737,0:0,18,195	0/0:1,0:1:0.724599,0.275392,8e-06:0,3,41	0/0:18,1:19:0.995424,0.004576,0:0,22,322	0/0:67,1:68:1,0,0:0,170,420	0/0:29,2:31:0.988011,0.011989,0:0,18,350	0/0:61,4:65:1,0,0:0,84,371	0/0:4,0:4:0.954648,0.045352,0:0,12,140
chr10	21161901	chr10_21161901_A_G	A	G	.	PASS	AF=0.5;DP=217;NS=12;AN=24;MAF=0.5;AC=12;AC_Het=2;AC_Hom=10;AC_Hemi=0;HWE=0.0264585	GT:AD:DP:GP:PL	./.:0,0:0:0.271171,0.49914,0.229689:0,0,0	0/0:2,0:2:0.684855,0.315144,1e-06:0,6,56	1/1:0,12:12:0,0.00053,0.99947:227,36,0	1/1:0,7:7:0,0.016693,0.983307:153,21,0	0/1:7,2:9:2.3e-05,0.999977,0:44,0,178	1/1:0,4:4:0,0.119575,0.880425:113,12,0	1/1:0,2:2:0,0.352024,0.647975:69,6,0	1/1:0,2:2:0,0.352024,0.647975:70,6,0	0/0:21,0:21:0.999999,1e-06,0:0,63,361	0/0:48,0:48:1,0,0:0,144,420	0/0:42,0:42:1,0,0:0,126,423	0/1:50,12:62:0,1,0:68,0,335	0/0:6,0:6:0.972045,0.027955,0:0,18,147
chr10	21163915	chr10_21163915_G_A	G	A	.	PASS	AF=0.208333;DP=209;NS=12;AN=24;MAF=0.208333;AC=5;AC_Het=1;AC_Hom=4;AC_Hemi=0;HWE=0.0310559	GT:AD:DP:GP:PL	./.:0,0:0:0.593397,0.353851,0.052752:0,0,0	0/0:2,0:2:0.870264,0.129735,0:0,6,56	1/1:0,10:10:0,0.006507,0.993493:265,30,0	0/0:1,0:1:0.769906,0.229551,0.000544:0,3,21	0/0:6,0:6:0.990769,0.009231,0:0,18,187	0/0:4,0:4:0.964071,0.035929,0:0,12,130	1/1:0,5:5:0,0.173289,0.826711:149,15,0	0/1:0,1:1:0.010181,0.762479,0.22734:24,3,0	0/0:20,0:20:0.999999,1e-06,0:0,60,360	0/0:40,0:40:1,0,0:0,120,417	0/0:26,0:26:1,0,0:0,78,389	0/0:91,0:91:1,0,0:0,274,439	0/0:3,0:3:0.930633,0.069367,0:0,9,98
chr10	21167258	chr10_21167258_T_C	T	C	.	PASS	AF=0.153846;DP=262;NS=13;AN=26;MAF=0.153846;AC=4;AC_Het=4;AC_Hom=0;AC_Hemi=0;HWE=1	GT:AD:DP:GP:PL	0/0:1,0:1:0.808818,0.191173,9e-06:0,3,37	0/1:2,2:4:4e-06,0.999996,0:57,0,58	0/1:8,4:12:0,1,0:86,0,181	0/0:9,1:10:0.631622,0.368378,0:1,0,238	0/1:6,2:8:3.7e-05,0.999963,0:48,0,158	0/0:4,0:4:0.971303,0.028697,0:0,12,148	0/0:1,0:1:0.808816,0.191172,1.1e-05:0,3,36	0/0:1,0:1:0.808821,0.191174,6e-06:0,3,39	0/0:32,0:32:1,0,0:0,96,399	0/0:66,0:66:1,0,0:0,199,451	0/0:24,0:24:1,0,0:0,72,388	0/0:93,0:93:1,0,0:0,280,457	0/1:3,3:6:0,1,0:91,0,78
chr10	21167483	chr10_21167483_T_A	T	A	.	PASS	AF=0.125;DP=235;NS=12;AN=24;MAF=0.125;AC=3;AC_Het=3;AC_Hom=0;AC_Hemi=0;HWE=1	GT:AD:DP:GP:PL	./.:0,0:0:0.730077,0.248737,0.021186:0,0,0	0/0:4,0:4:0.979151,0.020849,0:0,12,132	0/1:5,6:11:0,1,0:149,0,128	0/0:6,0:6:0.994705,0.005295,0:0,18,177	0/1:9,3:12:0,1,0:71,0,213	0/0:3,0:3:0.959153,0.040847,0:0,9,115	0/0:5,0:5:0.989466,0.010534,0:0,15,162	0/1:0,3:3:0,0.594736,0.405264:115,9,0	0/0:28,0:28:1,0,0:0,84,380	0/0:54,0:54:1,0,0:0,163,425	0/0:25,0:25:1,0,0:0,75,379	0/0:79,0:79:1,0,0:0,238,418	0/0:5,0:5:0.989466,0.010534,0:0,15,152
chr10	21168349	chr10_21168349_C_T	C	T	.	PASS	AF=0.153846;DP=271;NS=13;AN=26;MAF=0.153846;AC=4;AC_Het=0;AC_Hom=4;AC_Hemi=0;HWE=0.00521739	GT:AD:DP:GP:PL	0/0:1,0:1:0.853607,0.146388,5e-06:0,3,37	0/0:8,0:8:0.998662,0.001338,0:0,24,199	0/0:15,0:15:0.99999,1e-05,0:0,45,335	0/0:24,0:24:1,0,0:0,72,377	0/0:19,0:19:0.999999,1e-06,0:0,57,361	1/1:0,5:5:0,0.26709,0.73291:130,15,0	1/1:0,6:6:0,0.154127,0.845873:164,18,0	0/0:2,0:2:0.921025,0.078975,0:0,6,75	0/0:15,0:15:0.99999,1e-05,0:0,45,277	0/0:42,0:42:1,0,0:0,126,413	0/0:20,0:20:1,0,0:0,60,355	0/0:105,0:105:1,0,0:0,316,464	0/0:9,0:9:0.999331,0.000669,0:0,27,247
chr10	21175958	chr10_21175958_A_T	A	T	.	PASS	AF=0.125;DP=268;NS=12;AN=24;MAF=0.125;AC=3;AC_Het=3;AC_Hom=0;AC_Hemi=0;HWE=1	GT:AD:DP:GP:PL	./.:0,0:0:0.752987,0.229523,0.017491:0,0,0	0/0:2,0:2:0.929193,0.070807,0:0,6,82	0/0:20,0:20:1,0,0:0,60,380	0/0:8,0:8:0.998811,0.001189,0:0,24,218	0/1:6,4:10:0,1,0:119,0,155	0/0:2,0:2:0.929193,0.070807,0:0,6,82	0/0:4,0:4:0.981306,0.018694,0:0,12,117	0/1:3,1:4:0.004152,0.995848,0:29,0,100	0/0:23,0:23:1,0,0:0,69,381	0/0:57,0:57:1,0,0:0,172,437	0/0:18,1:19:0.99273,0.00727,0:0,16,338	0/1:51,63:114:0,1,0:372,0,340	0/0:5,0:5:0.990565,0.009435,0:0,15,175
chr10	21176568	chr10_21176568_T_A	T	A	.	PASS	AF=0.5;DP=189;NS=13;AN=26;MAF=0.5;AC=13;AC_Het=5;AC_Hom=8;AC_Hemi=0;HWE=0.577624	GT:AD:DP:GP:PL	1/1:1,10:11:0,0.144148,0.855852:208,11,0	1/1:0,2:2:0,0.345242,0.654758:71,6,0	0/1:4,10:14:0,1,0:220,0,78	1/1:0,2:2:0,0.345242,0.654758:70,6,0	0/0:3,0:3:0.808372,0.191628,0:0,9,95	0/1:0,1:1:0.000171,0.513193,0.486636:35,3,0	1/1:0,2:2:0,0.345242,0.654758:68,6,0	0/0:4,0:4:0.894034,0.105966,0:0,12,137	0/1:25,3:28:0.005469,0.994531,0:20,0,302	0/0:59,4:63:0.999999,1e-06,0:0,65,332	0/1:23,5:28:4e-06,0.999996,0:51,0,287	0/1:16,10:26:0,1,0:162,0,166	0/0:5,0:5:0.944053,0.055947,0:0,15,137
chr10	21177343	chr10_21177343_T_A	T	A	.	PASS	AF=0.5;DP=231;NS=12;AN=24;MAF=0.5;AC=12;AC_Het=4;AC_Hom=8;AC_Hemi=0;HWE=0.281462	GT:AD:DP:GP:PL	1/1:0,2:2:2e-06,0.338523,0.661475:55,6,0	0/1:2,13:15:0,0.999598,0.000402:248,0,31	0/1:6,9:15:0,1,0:211,0,135	1/1:0,13:13:0,0.00025,0.99975:254,39,0	0/1:4,3:7:0,1,0:79,0,94	1/1:0,3:3:0,0.203747,0.796253:106,9,0	0/1:10,1:11:0.094832,0.905168,0:7,0,219	0/0:1,0:1:0.505775,0.494129,9.6e-05:0,3,37	0/0:21,1:22:0.997065,0.002935,0:0,28,322	0/0:62,1:63:1,0,0:0,157,398	0/0:27,0:27:1,0,0:0,81,381	1/1:0,52:52:0,0,1:426,157,0	./.:0,0:0:0.255855,0.499932,0.244213:0,0,0
chr10	21178083	chr10_21178083_G_A	G	A	.	PASS	AF=0.125;DP=154;NS=12;AN=24;MAF=0.125;AC=3;AC_Het=3;AC_Hom=0;AC_Hemi=0;HWE=1	GT:AD:DP:GP:PL	./.:0,0:0:0.75506,0.227764,0.017176:0,0,0	0/0:5,0:5:0.990662,0.009338,0:0,15,162	0/0:15,0:15:0.999991,9e-06,0:0,45,274	0/0:10,0:10:0.999706,0.000294,0:0,30,206	0/0:13,0:13:0.999963,3.7e-05,0:0,39,272	0/1:2,1:3:0.002645,0.997355,0:31,0,63	0/1:5,1:6:0.06283,0.93717,0:17,0,118	0/0:1,0:1:0.868937,0.131056,6e-06:0,3,35	0/0:15,0:15:0.999991,9e-06,0:0,45,286	0/0:34,0:34:1,0,0:0,102,383	0/0:22,0:22:1,0,0:0,66,369	0/1:10,18:28:0,1,0:198,0,144	0/0:2,0:2:0.929877,0.070123,0:0,6,69
chr10	21178111	chr10_21178111_C_T	C	T	.	PASS	AF=0.363636;DP=152;NS=11;AN=22;MAF=0.363636;AC=8;AC_Het=0;AC_Hom=8;AC_Hemi=0;HWE=0.00103199	GT:AD:DP:GP:PL	./.:0,0:0:0.451176,0.441041,0.107783:0,0,0	1/1:0,5:5:0,0.113371,0.886629:153,15,0	0/0:11,0:11:0.999523,0.000477,0:0,33,257	0/0:8,0:8:0.996196,0.003804,0:0,24,177	0/0:10,0:10:0.999046,0.000954,0:0,30,258	1/1:0,3:3:0,0.338396,0.661604:96,9,0	0/0:7,0:7:0.992421,0.007579,0:0,21,183	./.:0,0:0:0.451176,0.441041,0.107783:0,0,0	0/0:15,0:15:0.99997,3e-05,0:0,45,294	0/0:32,0:32:1,0,0:0,96,387	0/0:23,0:23:1,0,0:0,69,365	1/1:0,35:35:0,0,1:286,105,0	1/1:0,3:3:0,0.338396,0.661604:100,9,0
chr10	21178134	chr10_21178134_A_G	A	G	.	PASS	AF=0.5;DP=144;NS=11;AN=22;MAF=0.5;AC=11;AC_Het=5;AC_Hom=6;AC_Hemi=0;HWE=1	GT:AD:DP:GP:PL	./.:0,0:0:0.25109,0.499998,0.248912:0,0,0	1/1:0,4:4:0,0.111539,0.888461:138,12,0	1/1:0,6:6:0,0.03043,0.96957:188,18,0	1/1:0,7:7:0,0.01545,0.98455:179,21,0	0/1:6,3:9:0,1,0:80,0,176	0/1:0,1:1:5e-05,0.501062,0.498888:40,3,0	0/0:6,0:6:0.969826,0.030174,0:0,18,185	./.:0,0:0:0.25109,0.499998,0.248912:0,0,0	0/1:13,1:14:0.39514,0.60486,0:0,1,279	0/0:34,0:34:1,0,0:0,102,396	0/0:24,0:24:1,0,0:0,72,375	0/1:20,16:36:0,1,0:194,0,264	0/1:2,1:3:0.000402,0.999598,0:31,0,66
chr10	21183405	chr10_21183405_A_T	A	T	.	PASS	AF=0.192308;DP=204;NS=13;AN=26;MAF=0.192308;AC=5;AC_Het=3;AC_Hom=2;AC_Hemi=0;HWE=0.373913	GT:AD:DP:GP:PL	0/0:36,0:36:1,0,0:0,108,405	1/1:0,6:6:0,0.100714,0.899286:173,18,0	0/0:16,0:16:0.999991,9e-06,0:0,48,339	0/0:6,0:6:0.991356,0.008644,0:0,18,161	0/1:4,2:6:1e-05,0.99999,0:52,0,114	0/1:0,2:2:0,0.641829,0.358171:75,6,0	0/0:3,0:3:0.934795,0.065205,0:0,9,81	0/0:1,0:1:0.781841,0.218147,1.2e-05:0,3,37	0/0:14,0:14:0.999966,3.4e-05,0:0,42,312	0/0:42,0:42:1,0,0:0,126,415	0/0:22,0:22:1,0,0:0,66,380	0/1:32,15:47:0,1,0:229,0,316	0/0:2,0:2:0.877573,0.122427,0:0,6,75
chr10	21183685	chr10_21183685_C_T	C	T	.	PASS	AF=0.115385;DP=211;NS=13;AN=26;MAF=0.115385;AC=3;AC_Het=3;AC_Hom=0;AC_Hemi=0;HWE=1	GT:AD:DP:GP:PL	0/0:20,0:20:1,0,0:0,60,370	0/0:5,0:5:0.99229,0.00771,0:0,15,162	0/1:13,7:20:0,1,0:138,0,246	0/1:5,5:10:0,1,0:134,0,130	0/0:8,0:8:0.99903,0.00097,0:0,24,239	0/0:2,0:2:0.941479,0.058521,0:0,6,63	0/0:5,0:5:0.99229,0.00771,0:0,15,171	0/0:4,0:4:0.984698,0.015302,0:0,12,144	0/1:7,1:8:0.245421,0.754579,0:11,0,172	0/0:35,0:35:1,0,0:0,105,391	0/0:16,0:16:0.999996,4e-06,0:0,48,333	0/0:75,0:75:1,0,0:0,226,410	0/0:3,0:3:0.969858,0.030142,0:0,9,104
chr10	21184893	chr10_21184893_C_A	C	A	.	PASS	AF=0.125;DP=248;NS=12;AN=24;MAF=0.125;AC=3;AC_Het=3;AC_Hom=0;AC_Hemi=0;HWE=1	GT:AD:DP:GP:PL	./.:0,0:0:0.74164,0.23909,0.019269:0,0,0	0/0:3,0:3:0.961264,0.038736,0:0,9,90	0/1:8,9:17:0,1,0:220,0,173	0/0:11,0:11:0.999843,0.000157,0:0,33,254	0/0:6,0:6:0.994988,0.005012,0:0,18,194	0/1:0,1:1:0.001065,0.860267,0.138668:37,3,0	0/0:5,0:5:0.990027,0.009973,0:0,15,159	0/0:8,0:8:0.998742,0.001258,0:0,24,224	0/0:29,0:29:1,0,0:0,87,399	0/0:65,0:65:1,0,0:0,196,441	0/0:27,0:27:1,0,0:0,81,396	0/1:19,53:72:0,1,0:353,0,139	0/0:1,0:1:0.861185,0.138813,2e-06:0,3,41
chr10	21193908	chr10_21193908_C_T	C	T	.	PASS	AF=0.115385;DP=264;NS=13;AN=26;MAF=0.115385;AC=3;AC_Het=3;AC_Hom=0;AC_Hemi=0;HWE=1	GT:AD:DP:GP:PL	0/0:21,0:21:1,0,0:0,63,370	0/0:9,0:9:0.999476,0.000524,0:0,27,233	0/1:13,6:19:0,1,0:126,0,273	0/1:7,6:13:0,1,0:153,0,174	0/0:9,0:9:0.999476,0.000524,0:0,27,222	0/1:2,4:6:0,1,0:105,0,57	0/0:5,0:5:0.991686,0.008314,0:0,15,125	0/0:2,0:2:0.937142,0.062858,0:0,6,82	0/0:8,0:8:0.998953,0.001047,0:0,24,186	0/0:45,0:45:1,0,0:0,135,421	0/0:35,0:35:1,0,0:0,105,418	0/0:85,0:85:1,0,0:0,256,447	0/0:7,0:7:0.997908,0.002092,0:0,21,208
chr10	21195637	chr10_21195637_A_C	A	C	.	PASS	AF=0.461538;DP=226;NS=13;AN=26;MAF=0.461538;AC=12;AC_Het=4;AC_Hom=8;AC_Hemi=0;HWE=0.260843	GT:AD:DP:GP:PL	1/1:0,11:11:0,0.001066,0.998934:243,33,0	1/1:0,3:3:0,0.214569,0.785431:110,9,0	1/1:0,6:6:0,0.03302,0.96698:160,18,0	0/1:3,2:5:1e-06,0.999999,0:56,0,89	0/1:5,4:9:0,1,0:95,0,133	0/1:0,1:1:0.022212,0.510565,0.467223:14,3,0	1/1:0,2:2:0,0.353327,0.646673:75,6,0	0/0:1,0:1:0.522095,0.477766,0.000138:0,3,35	0/0:30,0:30:1,0,0:0,90,399	0/0:59,0:59:1,0,0:0,178,440	0/0:23,0:23:1,0,0:0,69,371	0/1:47,25:72:0,1,0:148,0,290	0/0:4,0:4:0.897357,0.102643,0:0,12,128
chr10	21196018	chr10_21196018_G_A	G	A	.	PASS	AF=0.454545;DP=138;NS=11;AN=22;MAF=0.454545;AC=10;AC_Het=10;AC_Hom=0;AC_Hemi=0;HWE=0.0181336	GT:AD:DP:GP:PL	0/0:1,0:1:0.527882,0.472076,4.2e-05:0,3,40	0/1:2,1:3:0.001777,0.99822,4e-06:25,0,51	0/1:15,5:20:1.4e-05,0.999986,0:46,0,251	0/1:7,3:10:1e-06,0.999999,0:60,0,147	0/1:5,1:6:0.027585,0.972415,0:13,0,141	0/1:2,1:3:0.120507,0.879493,0:6,0,64	./.:0,0:0:0.27868,0.498443,0.222877:0,0,0	0/1:1,2:3:2e-06,0.988848,0.011151:55,0,16	0/1:12,12:24:0,1,0:105,0,193	0/1:28,23:51:0,1,0:112,0,299	0/1:13,3:16:0.41892,0.58108,0:0,1,206	0/1:0,1:1:0.000296,0.527743,0.471961:33,3,0	./.:0,0:0:0.27868,0.498443,0.222877:0,0,0
chr10	21196445	chr10_21196445_G_C	G	C	.	PASS	AF=0.461538;DP=224;NS=13;AN=26;MAF=0.461538;AC=12;AC_Het=0;AC_Hom=12;AC_Hemi=0;HWE=0.000177682	GT:AD:DP:GP:PL	1/1:0,17:17:0,1.7e-05,0.999983:323,51,0	0/0:6,0:6:0.973271,0.026729,0:0,18,153	1/1:0,19:19:0,4e-06,0.999996:353,57,0	1/1:0,4:4:0,0.124517,0.875483:140,12,0	1/1:0,4:4:0,0.124517,0.875483:136,12,0	0/0:2,0:2:0.694726,0.305274,0:0,6,77	0/0:6,0:6:0.973271,0.026729,0:0,18,170	0/0:5,0:5:0.947934,0.052066,0:0,15,150	0/0:18,0:18:0.999993,7e-06,0:0,54,325	0/0:33,0:33:1,0,0:0,99,391	0/0:18,0:18:0.999993,7e-06,0:0,54,327	1/1:0,75:75:0,0,1:444,226,0	1/1:0,17:17:0,1.7e-05,0.999983:349,51,0
chr10	21205077	chr10_21205077_T_C	T	C	.	PASS	AF=0.461538;DP=242;NS=13;AN=26;MAF=0.461538;AC=12;AC_Het=2;AC_Hom=10;AC_Hemi=0;HWE=0.0206165	GT:AD:DP:GP:PL	1/1:0,6:6:0,0.038639,0.961361:180,18,0	0/0:9,0:9:0.996972,0.003028,0:0,27,205	1/1:0,24:24:0,0,1:385,72,0	1/1:0,9:9:0,0.004999,0.995001:200,27,0	0/1:6,6:12:0,1,0:159,0,150	0/0:5,0:5:0.953661,0.046339,0:0,15,140	1/1:0,3:3:0,0.243309,0.756691:106,9,0	1/1:0,2:2:0,0.391391,0.608609:71,6,0	0/0:22,0:22:1,0,0:0,66,305	0/0:49,0:49:1,0,0:0,148,375	0/0:16,0:16:0.999976,2.4e-05,0:0,48,278	0/1:60,15:75:0,1,0:132,0,327	0/0:10,0:10:0.998484,0.001516,0:0,30,243
chr10	21205131	chr10_21205131_C_T	C	T	.	PASS	AF=0.230769;DP=264;NS=13;AN=26;MAF=0.230769;AC=6;AC_Het=4;AC_Hom=2;AC_Hemi=0;HWE=0.522981	GT:AD:DP:GP:PL	0/0:15,0:15:0.999982,1.8e-05,0:0,45,305	0/0:7,0:7:0.995407,0.004593,0:0,21,212	0/0:24,0:24:1,0,0:0,72,388	0/1:5,1:6:0.008532,0.991468,0:23,0,138	0/1:8,5:13:0,1,0:102,0,191	0/0:5,0:5:0.981878,0.018122,0:0,15,156	0/1:0,2:2:5e-06,0.628677,0.371318:59,6,0	1/1:0,3:3:0,0.458447,0.541553:79,9,0	0/0:21,0:21:1,0,0:0,63,386	0/0:52,0:52:1,0,0:0,157,441	0/0:28,0:28:1,0,0:0,84,398	0/1:58,20:78:0,1,0:133,0,356	0/0:10,0:10:0.999424,0.000576,0:0,30,257
chr10	21206921	chr10_21206921_A_G	A	G	.	PASS	AF=0.5;DP=224;NS=13;AN=26;MAF=0.5;AC=13;AC_Het=3;AC_Hom=10;AC_Hemi=0;HWE=0.0892525	GT:AD:DP:GP:PL	0/0:26,1:27:0.999928,7.2e-05,0:0,44,357	1/1:0,9:9:0,0.00405,0.99595:252,27,0	0/1:7,4:11:0,1,0:107,0,156	0/1:7,5:12:0,1,0:131,0,186	0/0:13,0:13:0.999766,0.000234,0:0,39,293	1/1:0,4:4:0,0.11515,0.88485:113,12,0	1/1:0,7:7:0,0.016006,0.983994:198,21,0	1/1:0,4:4:0,0.11515,0.88485:125,12,0	0/0:9,0:9:0.996262,0.003738,0:0,27,215	0/0:23,0:23:1,0,0:0,69,375	0/0:12,0:12:0.999531,0.000469,0:0,36,280	0/1:45,41:86:0,1,0:346,0,329	1/1:0,7:7:0,0.016006,0.983994:186,21,0
chr10	21210902	chr10_21210902_G_A	G	A	.	PASS	AF=0.153846;DP=217;NS=13;AN=26;MAF=0.153846;AC=4;AC_Het=4;AC_Hom=0;AC_Hemi=0;HWE=1	GT:AD:DP:GP:PL	0/0:2,0:2:0.893141,0.106857,2e-06:0,6,44	0/0:1,0:1:0.806905,0.193081,1.5e-05:0,3,35	0/1:6,4:10:0,1,0:98,0,145	0/0:7,0:7:0.996275,0.003725,0:0,21,196	0/0:4,0:4:0.970959,0.029041,0:0,12,134	0/1:0,3:3:0,0.51094,0.48906:103,9,0	0/1:0,1:1:0.000337,0.806642,0.193021:40,3,0	0/1:2,1:3:0.001669,0.998331,0:31,0,61	0/0:24,0:24:1,0,0:0,72,361	0/0:53,0:53:1,0,0:0,160,422	0/0:19,0:19:0.999999,1e-06,0:0,57,327	0/0:84,0:84:1,0,0:0,253,450	0/0:6,0:6:0.992578,0.007422,0:0,18,144
chr10	21211104	chr10_21211104_G_A	G	A	.	PASS	AF=0.5;DP=254;NS=11;AN=22;MAF=0.5;AC=11;AC_Het=3;AC_Hom=8;AC_Hemi=0;HWE=0.221583	GT:AD:DP:GP:PL	./.:0,0:0:0.274463,0.498858,0.226679:0,0,0	1/1:0,2:2:2e-06,0.354909,0.645089:56,6,0	1/1:0,13:13:0,0.000269,0.999731:296,39,0	0/0:3,0:3:0.814869,0.185131,0:0,9,102	0/1:2,2:4:1.2e-05,0.999988,0:47,0,61	0/1:1,1:2:0.000349,0.999507,0.000144:32,0,35	./.:0,0:0:0.274463,0.498858,0.226679:0,0,0	0/1:2,1:3:0.00044,0.99956,0:31,0,73	0/0:20,0:20:0.999998,2e-06,0:0,60,367	0/0:71,0:71:1,0,0:0,214,452	0/0:29,0:29:1,0,0:0,87,411	1/1:0,105:105:0,0,1:435,316,0	1/1:0,2:2:0,0.35491,0.64509:70,6,0
chr10	21220573	chr10_21220573_C_T	C	T	.	PASS	AF=0.125;DP=216;NS=12;AN=24;MAF=0.125;AC=3;AC_Het=3;AC_Hom=0;AC_Hemi=0;HWE=1	GT:AD:DP:GP:PL	0/1:2,10:12:0,0.999941,5.9e-05:212,0,31	0/0:1,0:1:0.874324,0.125672,5e-06:0,3,36	0/1:15,2:17:0.220699,0.779301,0:11,0,264	0/0:3,0:3:0.965313,0.034687,0:0,9,108	0/0:3,0:3:0.965313,0.034687,0:0,9,106	0/0:4,0:4:0.982351,0.017649,0:0,12,111	0/0:3,0:3:0.965313,0.034687,0:0,9,88	./.:0,0:0:0.764447,0.219759,0.015794:0,0,0	0/0:22,0:22:1,0,0:0,66,339	0/0:43,0:43:1,0,0:0,129,397	0/0:33,0:33:1,0,0:0,99,399	0/0:73,0:73:1,0,0:0,220,413	0/1:1,1:2:0.010924,0.988719,0.000358:25,0,23
chr10	21220720	chr10_21220720_T_C	T	C	.	PASS	AF=0.153846;DP=272;NS=13;AN=26;MAF=0.153846;AC=4;AC_Het=0;AC_Hom=4;AC_Hemi=0;HWE=0.00521739	GT:AD:DP:GP:PL	0/0:1,0:1:0.837686,0.162308,6e-06:0,3,37	1/1:0,5:5:0,0.243885,0.756115:155,15,0	1/1:0,14:14:0,0.00063,0.99937:322,42,0	0/0:3,0:3:0.953799,0.046201,0:0,9,90	0/0:4,0:4:0.976354,0.023646,0:0,12,114	0/0:5,0:5:0.988035,0.011965,0:0,15,160	0/0:5,0:5:0.988035,0.011965,0:0,15,161	0/0:1,0:1:0.837689,0.162309,2e-06:0,3,41	0/0:33,0:33:1,0,0:0,99,417	0/0:59,0:59:1,0,0:0,178,444	0/0:36,0:36:1,0,0:0,108,425	0/0:102,0:102:1,0,0:0,307,430	0/0:3,0:3:0.953799,0.046201,0:0,9,109
chr10	21221311	chr10_21221311_G_A	G	A	.	PASS	AF=0.5;DP=193;NS=11;AN=22;MAF=0.5;AC=11;AC_Het=3;AC_Hom=8;AC_Hemi=0;HWE=0.221583	GT:AD:DP:GP:PL	./.:0,0:0:0.261973,0.49972,0.238307:0,0,0	0/0:2,0:2:0.677106,0.322894,0:0,6,74	0/1:11,4:15:0,1,0:79,0,208	1/1:0,2:2:1e-06,0.343931,0.656068:59,6,0	0/1:2,1:3:0.000419,0.999567,1.3e-05:31,0,46	1/1:0,5:5:0,0.061497,0.938503:145,15,0	1/1:0,4:4:0,0.11587,0.88413:71,12,0	./.:0,0:0:0.261973,0.49972,0.238307:0,0,0	0/0:20,0:20:0.999998,2e-06,0:0,60,334	0/0:45,0:45:1,0,0:0,135,402	0/0:34,0:34:1,0,0:0,102,387	0/1:25,33:58:0,1,0:328,0,270	1/1:0,5:5:0,0.061497,0.938503:123,15,0
chr10	21223079	chr10_21223079_T_G	T	G	.	PASS	AF=0.461538;DP=274;NS=13;AN=26;MAF=0.461538;AC=12;AC_Het=2;AC_Hom=10;AC_Hemi=0;HWE=0.0206165	GT:AD:DP:GP:PL	1/1:0,22:22:0,1e-06,0.999999:366,66,0	0/0:4,0:4:0.897621,0.102379,0:0,12,143	0/1:8,10:18:0,1,0:222,0,154	1/1:0,9:9:0,0.004262,0.995738:237,27,0	0/1:5,7:12:0,1,0:120,0,130	0/0:1,0:1:0.522811,0.477051,0.000138:0,3,35	0/0:3,0:3:0.814256,0.185744,0:0,9,115	1/1:0,2:2:0,0.353983,0.646017:66,6,0	0/0:18,0:18:0.999993,7e-06,0:0,54,322	0/0:56,0:56:1,0,0:0,169,429	0/0:16,0:16:0.999972,2.8e-05,0:0,48,313	1/1:0,102:102:0,0,1:434,307,0	1/1:0,10:10:0,0.002136,0.997864:262,30,0
chr10	21226067	chr10_21226067_T_A	T	A	.	PASS	AF=0.458333;DP=168;NS=12;AN=24;MAF=0.458333;AC=11;AC_Het=3;AC_Hom=8;AC_Hemi=0;HWE=0.103129	GT:AD:DP:GP:PL	0/0:3,0:3:0.83027,0.16973,0:0,9,90	0/1:0,1:1:5.3e-05,0.550105,0.449841:41,3,0	0/1:1,3:4:0,0.999481,0.000519:98,0,29	1/1:0,2:2:0,0.379436,0.620563:63,6,0	0/1:4,2:6:3e-06,0.999997,0:53,0,108	1/1:0,2:2:0,0.379436,0.620564:81,6,0	1/1:0,3:3:0,0.234137,0.765863:110,9,0	./.:0,0:0:0.302651,0.494973,0.202377:0,0,0	0/0:23,0:23:1,0,0:0,69,359	0/0:71,1:72:1,0,0:0,193,433	0/0:31,0:31:1,0,0:0,93,422	1/1:0,18:18:0,9e-06,0.999991:342,54,0	0/0:3,0:3:0.83027,0.16973,0:0,9,98
chr10	21226186	chr10_21226186_G_A	G	A	.	PASS	AF=0.333333;DP=250;NS=12;AN=24;MAF=0.333333;AC=8;AC_Het=2;AC_Hom=6;AC_Hemi=0;HWE=0.0437475	GT:AD:DP:GP:PL	0/0:18,1:19:0.98932,0.01068,0:0,20,297	0/0:3,0:3:0.876487,0.123513,0:0,9,109	1/1:0,16:16:0,5.4e-05,0.999946:340,48,0	1/1:0,7:7:0,0.02697,0.97303:214,21,0	0/1:8,1:9:0.03481,0.96519,0:14,0,182	./.:0,0:0:0.408978,0.461072,0.12995:0,0,0	0/0:2,0:2:0.780129,0.219871,0:0,6,68	0/0:1,0:1:0.639483,0.360466,5.1e-05:0,3,36	0/0:19,0:19:0.999998,2e-06,0:0,57,350	0/0:51,0:51:1,0,0:0,154,423	0/0:22,0:22:1,0,0:0,66,366	1/1:0,97:97:0,0,1:455,292,0	0/1:3,1:4:0.001126,0.998874,0:29,0,98
chr10	21228902	chr10_21228902_C_A	C	A	.	PASS	AF=0.384615;DP=205;NS=13;AN=26;MAF=0.384615;AC=10;AC_Het=2;AC_Hom=8;AC_Hemi=0;HWE=0.0196258	GT:AD:DP:GP:PL	1/1:1,13:14:0,0.087521,0.912479:228,15,0	1/1:0,4:4:0,0.162099,0.837901:112,12,0	1/1:0,17:17:0,2.4e-05,0.999976:306,51,0	1/1:0,5:5:0,0.088197,0.911803:160,15,0	0/1:1,2:3:0,0.999795,0.000205:65,0,32	0/0:4,0:4:0.925274,0.074726,0:0,12,134	0/0:6,0:6:0.98021,0.01979,0:0,18,182	0/0:2,0:2:0.755824,0.244169,7e-06:0,6,47	0/0:18,0:18:0.999995,5e-06,0:0,54,345	0/0:62,2:64:1,0,0:0,130,397	0/0:29,0:29:1,0,0:0,87,369	0/0:32,3:35:0.796894,0.203106,0:0,7,269	0/1:1,3:4:0,0.99897,0.00103:81,0,25
chr10	21236201	chr10_21236201_A_G	A	G	.	PASS	AF=0.5;DP=272;NS=13;AN=26;MAF=0.5;AC=13;AC_Het=3;AC_Hom=10;AC_Hemi=0;HWE=0.0892525	GT:AD:DP:GP:PL	0/1:5,2:7:0.001984,0.998016,0:24,0,108	1/1:0,3:3:0,0.210549,0.789451:103,9,0	0/1:9,11:20:0,1,0:219,0,206	0/0:7,0:7:0.985566,0.014434,0:0,21,197	0/0:12,0:12:0.999543,0.000457,0:0,36,273	1/1:0,2:2:0,0.347859,0.652141:73,6,0	1/1:0,2:2:0,0.347859,0.652141:81,6,0	0/1:0,1:1:0.001738,0.51527,0.482992:25,3,0	0/0:21,0:21:0.999999,1e-06,0:0,63,358	0/0:59,0:59:1,0,0:0,178,441	0/0:24,0:24:1,0,0:0,72,380	1/1:1,105:106:0,0,1:438,299,0	1/1:0,8:8:0,0.008265,0.991735:236,24,0
chr10	21236618	chr10_21236618_C_T	C	T	.	PASS	AF=0.230769;DP=266;NS=13;AN=26;MAF=0.230769;AC=6;AC_Het=6;AC_Hom=0;AC_Hemi=0;HWE=1	GT:AD:DP:GP:PL	0/1:7,1:8:0.187844,0.812156,0:9,0,116	0/0:3,0:3:0.935555,0.064445,0:0,9,96	0/1:19,3:22:0.023301,0.976699,0:19,0,277	0/1:4,1:5:0.362728,0.637272,0:5,0,88	0/0:3,0:3:0.935555,0.064445,0:0,9,107	0/1:3,2:5:2e-06,0.999998,0:59,0,80	0/0:1,0:1:0.783967,0.216014,1.9e-05:0,3,35	0/0:1,0:1:0.783967,0.216014,1.9e-05:0,3,35	0/1:19,2:21:0.485466,0.514534,0:3,0,303	0/0:45,2:47:1,0,0:0,83,396	0/1:20,3:23:0.006172,0.993828,0:25,0,317	0/0:113,0:113:1,0,0:0,340,458	0/0:2,0:2:0.878913,0.121087,0:0,6,70
chr10	21241762	chr10_21241762_G_A	G	A	.	PASS	AF=0.461538;DP=218;NS=13;AN=26;MAF=0.461538;AC=12;AC_Het=2;AC_Hom=10;AC_Hemi=0;HWE=0.0206165	GT:AD:DP:GP:PL	1/1:1,15:16:0,0.159139,0.840861:273,11,0	0/1:3,3:6:0,1,0:79,0,78	1/1:0,18:18:0,9e-06,0.999991:337,54,0	0/0:13,0:13:0.999802,0.000198,0:0,39,300	0/1:6,3:9:0,1,0:77,0,158	1/1:0,9:9:0,0.004803,0.995197:208,27,0	1/1:0,7:7:0,0.01894,0.98106:202,21,0	1/1:0,3:3:0,0.236004,0.763996:84,9,0	0/0:16,0:16:0.999975,2.5e-05,0:0,48,309	0/0:39,0:39:1,0,0:0,117,402	0/0:13,0:13:0.999802,0.000198,0:0,39,275	0/0:64,0:64:1,0,0:0,193,368	0/0:5,0:5:0.951857,0.048143,0:0,15,145
chr10	21241782	chr10_21241782_A_T	A	T	.	PASS	AF=0.384615;DP=226;NS=13;AN=26;MAF=0.384615;AC=10;AC_Het=6;AC_Hom=4;AC_Hemi=0;HWE=1	GT:AD:DP:GP:PL	0/1:1,7:8:0,0.983857,0.016143:180,0,13	0/1:4,1:5:0.002482,0.997518,0:25,0,109	0/1:10,7:17:0,1,0:150,0,195	1/1:0,10:10:0,0.003029,0.996971:267,30,0	0/0:7,0:7:0.990055,0.009945,0:0,21,191	1/1:0,5:5:0,0.088601,0.911399:137,15,0	0/1:1,2:3:0,0.998713,0.001287:65,0,24	0/1:1,1:2:0.002464,0.997434,0.000102:25,0,35	0/0:22,0:22:1,0,0:0,66,356	0/0:50,0:50:1,0,0:0,151,405	0/0:22,0:22:1,0,0:0,66,360	0/1:51,22:73:0,1,0:230,0,349	0/0:2,0:2:0.756753,0.243247,0:0,6,73
chr10	21242529	chr10_21242529_A_C	A	C	.	PASS	AF=0.153846;DP=228;NS=13;AN=26;MAF=0.153846;AC=4;AC_Het=2;AC_Hom=2;AC_Hemi=0;HWE=0.234783	GT:AD:DP:GP:PL	0/0:14,0:14:0.999975,2.5e-05,0:0,42,286	0/0:3,0:3:0.951233,0.048767,0:0,9,107	0/0:12,0:12:0.9999,0.0001,0:0,36,284	0/0:11,0:11:0.9998,0.0002,0:0,33,293	0/0:13,0:13:0.99995,5e-05,0:0,39,289	1/1:0,4:4:0,0.378693,0.621307:115,12,0	0/1:0,3:3:0,0.549353,0.450647:93,9,0	0/1:0,2:2:1e-06,0.70914,0.29086:70,6,0	0/0:21,0:21:1,0,0:0,63,359	0/0:58,0:58:1,0,0:0,175,436	0/0:27,0:27:1,0,0:0,81,377	0/0:55,0:55:1,0,0:0,166,435	0/0:5,0:5:0.987346,0.012654,0:0,15,165
chr10	21244547	chr10_21244547_A_G	A	G	.	PASS	AF=0.5;DP=208;NS=13;AN=26;MAF=0.5;AC=13;AC_Het=3;AC_Hom=10;AC_Hemi=0;HWE=0.0892525	GT:AD:DP:GP:PL	1/1:0,9:9:0,0.004056,0.995944:202,27,0	1/1:0,5:5:0,0.061182,0.938818:138,15,0	0/1:3,7:10:0,1,0:142,0,67	1/1:0,2:2:0,0.342696,0.657304:71,6,0	0/1:7,9:16:0,1,0:217,0,179	0/0:3,0:3:0.806618,0.193382,0:0,9,98	0/0:5,0:5:0.943454,0.056546,0:0,15,150	0/1:3,1:4:0.000662,0.999338,0:29,0,101	0/0:10,0:10:0.998131,0.001869,0:0,30,221	0/0:17,0:17:0.999985,1.5e-05,0:0,51,231	0/0:16,0:16:0.999971,2.9e-05,0:0,48,306	1/1:0,107:107:0,0,1:458,322,0	1/1:0,4:4:0,0.11531,0.88469:137,12,0
chr10	21246587	chr10_21246587_G_T	G	T	.	PASS	AF=0.25;DP=196;NS=12;AN=24;MAF=0.25;AC=6;AC_Het=6;AC_Hom=0;AC_Hemi=0;HWE=0.529258	GT:AD:DP:GP:PL	0/0:12,0:12:0.999838,0.000162,0:0,36,266	0/0:9,0:9:0.998706,0.001294,0:0,27,256	0/0:22,0:22:1,0,0:0,66,354	0/1:3,2:5:2e-06,0.999998,0:60,0,80	0/1:5,1:6:0.029585,0.970415,0:17,0,132	0/0:6,0:6:0.989742,0.010258,0:0,18,163	0/1:1,1:2:0.004764,0.994973,0.000263:25,0,28	./.:0,0:0:0.56391,0.374059,0.062031:0,0,0	0/1:11,4:15:0,1,0:66,0,221	0/0:41,2:43:1,0,0:0,63,347	0/1:19,4:23:5.1e-05,0.999949,0:45,0,221	0/0:45,0:45:1,0,0:0,135,393	0/1:6,2:8:0.000118,0.999882,0:41,0,141
chr10	21246610	chr10_21246610_G_T	G	T	.	PASS	AF=0.409091;DP=160;NS=11;AN=22;MAF=0.409091;AC=9;AC_Het=7;AC_Hom=2;AC_Hemi=0;HWE=0.55418	GT:AD:DP:GP:PL	./.:0,0:0:0.348088,0.483804,0.168108:0,0,0	0/0:10,0:10:0.998645,0.001355,0:0,30,255	0/1:7,3:10:0,1,0:76,0,145	0/1:4,2:6:2e-06,0.999998,0:56,0,109	0/1:5,8:13:0,1,0:180,0,118	0/1:2,1:3:0.002285,0.997715,0:25,0,65	0/0:6,0:6:0.978746,0.021254,0:0,18,186	./.:0,0:0:0.348088,0.483804,0.168108:0,0,0	0/0:15,0:15:0.999958,4.2e-05,0:0,45,273	0/1:37,11:48:0,1,0:80,0,310	0/1:15,3:18:0.000149,0.999851,0:37,0,188	1/1:0,22:22:0,1e-06,0.999999:358,66,0	0/1:3,6:9:0,1,0:160,0,75
chr10	21249176	chr10_21249176_C_T	C	T	.	PASS	AF=0.25;DP=237;NS=12;AN=24;MAF=0.25;AC=6;AC_Het=2;AC_Hom=4;AC_Hemi=0;HWE=0.0898987	GT:AD:DP:GP:PL	0/0:16,0:16:0.999989,1.1e-05,0:0,48,300	./.:0,0:0:0.54842,0.384268,0.067312:0,0,0	0/1:16,14:30:0,1,0:269,0,285	1/1:0,8:8:0,0.021812,0.978188:227,24,0	0/1:1,7:8:0,0.996451,0.003549:199,0,17	0/0:4,0:4:0.958046,0.041954,0:0,12,142	0/0:3,0:3:0.91947,0.08053,0:0,9,90	0/0:3,0:3:0.91947,0.08053,0:0,9,110	0/0:36,0:36:1,0,0:0,108,431	0/0:74,0:74:1,0,0:0,223,444	0/0:26,0:26:1,0,0:0,78,404	1/1:0,25:25:0,0,1:382,75,0	0/0:4,0:4:0.958046,0.041954,0:0,12,145
chr10	21255048	chr10_21255048_T_A	T	A	.	PASS	AF=0.416667;DP=184;NS=12;AN=24;MAF=0.416667;AC=10;AC_Het=2;AC_Hom=8;AC_Hemi=0;HWE=0.0286714	GT:AD:DP:GP:PL	./.:0,0:0:0.369074,0.476881,0.154045:0,0,0	0/0:4,0:4:0.92528,0.07472,0:0,12,110	1/1:0,3:3:0,0.278997,0.721003:94,9,0	1/1:0,4:4:0,0.162112,0.837888:114,12,0	0/0:6,0:6:0.980211,0.019789,0:0,18,177	1/1:0,5:5:0,0.088205,0.911795:160,15,0	1/1:0,4:4:0,0.162112,0.837888:132,12,0	0/1:1,2:3:0,0.999675,0.000325:70,0,30	0/0:13,0:13:0.999842,0.000158,0:0,39,294	0/0:36,0:36:1,0,0:0,108,314	0/0:14,0:14:0.999921,7.9e-05,0:0,42,269	0/0:88,0:88:1,0,0:0,265,443	0/1:1,3:4:0,0.983994,0.016006:100,0,13
chr10	21255103	chr10_21255103_C_T	C	T	.	PASS	AF=0.25;DP=238;NS=12;AN=24;MAF=0.25;AC=6;AC_Het=2;AC_Hom=4;AC_Hemi=0;HWE=0.0898987	GT:AD:DP:GP:PL	./.:0,0:0:0.564346,0.373767,0.061887:0,0,0	0/0:4,0:4:0.960253,0.039747,0:0,12,125	0/0:14,0:14:0.99996,4e-05,0:0,42,325	0/0:12,0:12:0.999838,0.000162,0:0,36,239	0/0:9,0:9:0.998708,0.001292,0:0,27,257	1/1:0,4:4:0,0.274025,0.725975:120,12,0	1/1:0,7:7:0,0.045055,0.954945:194,21,0	0/1:0,1:1:0.000452,0.750888,0.248659:37,3,0	0/0:14,0:14:0.99996,4e-05,0:0,42,317	0/0:42,0:42:1,0,0:0,126,398	0/0:13,0:13:0.999919,8.1e-05,0:0,39,241	0/0:111,0:111:1,0,0:0,334,462	0/1:2,5:7:0,0.999999,1e-06:135,0,52
chr10	21255104	chr10_21255104_A_C	A	C	.	PASS	AF=0.458333;DP=230;NS=12;AN=24;MAF=0.458333;AC=11;AC_Het=1;AC_Hom=10;AC_Hemi=0;HWE=0.00444205	GT:AD:DP:GP:PL	./.:0,0:0:0.274457,0.498859,0.226684:0,0,0	1/1:0,4:4:0,0.120908,0.879092:124,12,0	0/0:3,0:3:0.814865,0.185135,0:0,9,77	0/0:5,0:5:0.946254,0.053746,0:0,15,142	0/0:9,0:9:0.996463,0.003537,0:0,27,251	1/1:0,4:4:0,0.120908,0.879092:141,12,0	1/1:0,6:6:0,0.033241,0.966759:181,18,0	0/1:0,1:1:0.000115,0.523824,0.476061:37,3,0	0/0:14,0:14:0.999889,0.000111,0:0,42,304	0/0:42,0:42:1,0,0:0,126,387	0/0:13,0:13:0.999778,0.000222,0:0,39,230	1/1:0,111:111:0,0,1:456,334,0	1/1:0,7:7:0,0.016901,0.983099:206,21,0
chr10	21262818	chr10_21262818_T_A	T	A	.	PASS	AF=0.384615;DP=239;NS=13;AN=26;MAF=0.384615;AC=10;AC_Het=8;AC_Hom=2;AC_Hemi=0;HWE=0.56581	GT:AD:DP:GP:PL	0/1:0,1:1:0.000165,0.585416,0.414419:37,3,0	0/1:1,4:5:0,0.999101,0.000899:119,0,26	0/1:1,10:11:0,0.932438,0.067562:235,0,7	0/0:4,0:4:0.918709,0.081291,0:0,12,113	0/1:0,1:1:0.000165,0.585416,0.414419:37,3,0	0/1:0,1:1:0.000208,0.585391,0.414402:36,3,0	1/1:0,3:3:0,0.260983,0.739017:107,9,0	0/0:7,0:7:0.989061,0.010939,0:0,21,215	0/1:11,1:12:0.365745,0.634255,0:1,0,236	0/0:38,0:38:1,0,0:0,114,418	0/0:21,0:21:0.999999,1e-06,0:0,63,377	0/1:32,97:129:0,1,0:342,0,196	0/1:3,2:5:1e-06,0.999999,0:57,0,89
chr10	21295732	chr10_21295732_C_T	C	T	.	PASS	AF=0.461538;DP=82;NS=13;AN=26;MAF=0.461538;AC=12;AC_Het=6;AC_Hom=6;AC_Hemi=0;HWE=1	GT:AD:DP:GP:PL	0/0:5,0:5:0.941797,0.058203,0:0,15,120	1/1:0,2:2:0,0.335826,0.664174:64,6,0	0/0:7,0:7:0.984785,0.015215,0:0,21,176	0/0:3,0:3:0.801792,0.198208,0:0,9,88	0/0:12,0:12:0.999517,0.000483,0:0,36,153	1/1:0,3:3:0,0.201796,0.798204:95,9,0	0/1:0,1:1:0.00202,0.501785,0.496195:24,3,0	0/1:0,1:1:5.1e-05,0.502775,0.497174:40,3,0	0/1:5,2:7:6e-06,0.999994,0:49,0,141	0/1:12,14:26:0,1,0:212,0,201	0/1:10,1:11:0.0938,0.9062,0:7,0,209	1/1:0,3:3:0,0.201796,0.798204:90,9,0	0/1:0,1:1:0.000161,0.50272,0.497119:35,3,0
chr10	21296246	chr10_21296246_A_G	A	G	.	PASS	AF=0.115385;DP=149;NS=13;AN=26;MAF=0.115385;AC=3;AC_Het=3;AC_Hom=0;AC_Hemi=0;HWE=1	GT:AD:DP:GP:PL	0/0:2,0:2:0.927947,0.072053,0:0,6,60	0/1:0,2:2:1e-06,0.763006,0.236993:69,6,0	0/0:22,0:22:1,0,0:0,66,344	0/1:2,4:6:0,0.99998,2e-05:78,0,36	0/1:8,3:11:0.00028,0.99972,0:41,0,193	0/0:5,0:5:0.990388,0.009612,0:0,15,154	0/0:3,0:3:0.962627,0.037373,0:0,9,103	0/0:1,0:1:0.865576,0.134422,2e-06:0,3,41	0/0:16,0:16:0.999995,5e-06,0:0,48,334	0/0:27,0:27:1,0,0:0,81,387	0/0:19,0:19:0.999999,1e-06,0:0,57,344	0/0:29,0:29:1,0,0:0,87,299	0/0:6,0:6:0.995171,0.004829,0:0,18,190
chr10	21296559	chr10_21296559_G_A	G	A	.	PASS	AF=0.136364;DP=220;NS=11;AN=22;MAF=0.136364;AC=3;AC_Het=3;AC_Hom=0;AC_Hemi=0;HWE=1	GT:AD:DP:GP:PL	./.:0,0:0:0.738472,0.241744,0.019784:0,0,0	0/0:5,0:5:0.989874,0.010126,0:0,15,162	0/0:6,0:6:0.994911,0.005089,0:0,18,173	0/1:4,2:6:4.2e-05,0.999958,0:49,0,121	0/1:5,6:11:0,1,0:158,0,144	0/1:2,6:8:0,0.999995,5e-06:151,0,42	./.:0,0:0:0.738472,0.241744,0.019784:0,0,0	0/0:3,0:3:0.96069,0.03931,0:0,9,101	0/0:17,0:17:0.999998,2e-06,0:0,51,302	0/0:39,0:39:1,0,0:0,117,411	0/0:9,0:9:0.999361,0.000639,0:0,27,227	0/0:108,0:108:1,0,0:0,325,460	0/0:3,0:3:0.96069,0.03931,0:0,9,98
chr10	21296730	chr10_21296730_A_G	A	G	.	PASS	AF=0.375;DP=166;NS=12;AN=24;MAF=0.375;AC=9;AC_Het=5;AC_Hom=4;AC_Hemi=0;HWE=1	GT:AD:DP:GP:PL	./.:0,0:0:0.35667,0.481097,0.162233:0,0,0	0/0:3,0:3:0.855723,0.144277,0:0,9,93	1/1:0,3:3:0,0.270432,0.729568:100,9,0	0/1:4,4:8:0,1,0:86,0,124	0/1:6,4:10:0,1,0:98,0,161	0/1:3,1:4:0.002361,0.997639,0:25,0,85	1/1:0,8:8:0,0.01145,0.98855:208,24,0	0/1:0,1:1:0.000177,0.597111,0.402713:37,3,0	0/0:10,0:10:0.998685,0.001315,0:0,30,186	0/0:29,0:29:1,0,0:0,87,346	0/0:14,0:14:0.999918,8.2e-05,0:0,42,310	0/1:24,51:75:0,1,0:356,0,162	0/0:1,0:1:0.597208,0.402771,2.2e-05:0,3,41
chr10	21297609	chr10_21297609_G_A	G	A	.	PASS	AF=0.125;DP=73;NS=12;AN=24;MAF=0.125;AC=3;AC_Het=3;AC_Hom=0;AC_Hemi=0;HWE=1	GT:AD:DP:GP:PL	0/1:1,3:4:5e-06,0.998043,0.001952:57,0,17	0/0:4,0:4:0.976255,0.023745,0:0,12,132	0/0:7,0:7:0.996969,0.003031,0:0,21,174	0/0:5,0:5:0.987985,0.012015,0:0,15,117	0/0:5,0:5:0.987985,0.012015,0:0,15,159	0/1:0,2:2:0.000443,0.719534,0.280024:42,6,0	0/1:0,3:3:7e-06,0.562314,0.437679:62,9,0	0/0:3,0:3:0.953612,0.046388,0:0,9,104	0/0:3,0:3:0.953612,0.046388,0:0,9,93	0/0:20,0:20:1,0,0:0,60,326	0/0:11,0:11:0.99981,0.00019,0:0,33,238	0/0:3,0:3:0.953612,0.046388,0:0,9,78	./.:0,0:0:0.700756,0.272711,0.026533:0,0,0
chr10	21300038	chr10_21300038_G_A	G	A	.	PASS	AF=0.363636;DP=108;NS=11;AN=22;MAF=0.363636;AC=8;AC_Het=4;AC_Hom=4;AC_Hemi=0;HWE=0.537668	GT:AD:DP:GP:PL	./.:0,0:0:0.421907,0.455273,0.12282:0,0,0	./.:0,0:0:0.421907,0.455273,0.12282:0,0,0	1/1:0,11:11:0,0.001807,0.998193:195,33,0	0/1:7,8:15:0,1,0:131,0,122	0/1:6,8:14:0,1,0:118,0,89	0/0:7,0:7:0.991641,0.008359,0:0,21,164	0/1:2,1:3:0.014548,0.985446,6e-06:18,0,47	1/1:0,2:2:2.2e-05,0.480966,0.519012:49,6,0	0/0:8,0:8:0.995803,0.004197,0:0,24,206	0/0:23,0:23:1,0,0:0,69,297	0/1:10,2:12:0.018126,0.981874,0:17,0,214	0/0:11,0:11:0.999473,0.000527,0:0,33,125	0/0:2,0:2:0.787544,0.212453,3e-06:0,6,49
chr10	21303347	chr10_21303347_A_G	A	G	.	PASS	AF=0.5;DP=101;NS=11;AN=22;MAF=0.5;AC=11;AC_Het=3;AC_Hom=8;AC_Hemi=0;HWE=0.221583	GT:AD:DP:GP:PL	./.:0,0:0:0.293491,0.496514,0.209995:0,0,0	1/1:0,2:2:1e-06,0.371501,0.628499:62,6,0	1/1:0,19:19:0,5e-06,0.999995:339,57,0	0/1:5,3:8:0,1,0:77,0,131	0/1:4,6:10:0,1,0:138,0,102	0/0:11,0:11:0.999175,0.000825,0:0,33,271	1/1:0,3:3:0,0.228123,0.771877:109,9,0	0/1:4,3:7:0,1,0:81,0,118	0/0:5,0:5:0.949789,0.050211,0:0,15,141	0/0:24,0:24:1,0,0:0,72,364	0/0:10,0:10:0.998351,0.001649,0:0,30,254	./.:0,0:0:0.293491,0.496514,0.209995:0,0,0	1/1:0,2:2:1e-06,0.371501,0.628499:62,6,0
chr10	21303997	chr10_21303997_C_T	C	T	.	PASS	AF=0.230769;DP=179;NS=13;AN=26;MAF=0.230769;AC=6;AC_Het=6;AC_Hom=0;AC_Hemi=0;HWE=1	GT:AD:DP:GP:PL	0/0:12,0:12:0.999848,0.000152,0:0,36,200	0/0:9,0:9:0.998788,0.001212,0:0,27,233	0/1:2,16:18:0,0.946945,0.053055:259,0,4	0/1:10,2:12:0.000149,0.999851,0:40,0,238	0/1:4,7:11:0,1,0:170,0,89	0/0:5,0:5:0.980956,0.019044,0:0,15,152	0/0:5,0:5:0.980956,0.019044,0:0,15,148	0/0:3,0:3:0.92794,0.07206,0:0,9,105	0/0:5,0:5:0.980956,0.019044,0:0,15,163	0/1:13,9:22:0,1,0:139,0,236	0/1:11,2:13:0.000633,0.999367,0:34,0,234	0/1:51,7:58:0.030174,0.969826,0:17,0,293	0/0:6,0:6:0.990387,0.009613,0:0,18,170
chr10	21303998	chr10_21303998_C_T	C	T	.	PASS	AF=0.346154;DP=184;NS=13;AN=26;MAF=0.346154;AC=9;AC_Het=7;AC_Hom=2;AC_Hemi=0;HWE=1	GT:AD:DP:GP:PL	0/1:5,7:12:0,1,0:132,0,77	0/0:10,0:10:0.9989,0.0011,0:0,30,242	0/1:16,2:18:0.168024,0.831976,0:6,0,261	0/1:9,3:12:0,1,0:69,0,223	0/0:11,1:12:0.534166,0.465834,0:0,1,245	0/0:5,0:5:0.965961,0.034039,0:0,15,152	0/1:4,1:5:0.005628,0.994372,0:22,0,104	0/0:4,0:4:0.934162,0.065838,0:0,12,129	0/0:5,0:5:0.965961,0.034039,0:0,15,163	0/1:12,9:21:0,1,0:140,0,224	0/1:11,2:13:0.000349,0.999651,0:34,0,232	0/1:48,12:60:0,1,0:82,0,314	1/1:0,6:6:0,0.05251,0.94749:170,18,0
chr10	21304390	chr10_21304390_C_T	C	T	.	PASS	AF=0.384615;DP=262;NS=13;AN=26;MAF=0.384615;AC=10;AC_Het=10;AC_Hom=0;AC_Hemi=0;HWE=0.0747611	GT:AD:DP:GP:PL	0/1:15,6:21:0,1,0:102,0,229	0/1:5,1:6:0.011679,0.988321,0:18,0,144	0/1:22,7:29:0,1,0:118,0,316	0/1:14,3:17:1e-06,0.999999,0:60,0,290	0/0:9,1:10:0.701327,0.298673,0:0,5,230	0/1:8,2:10:2.4e-05,0.999976,0:45,0,197	0/1:5,3:8:0,1,0:72,0,120	0/0:2,0:2:0.74632,0.25368,0:0,6,75	0/1:12,12:24:0,1,0:245,0,244	0/1:28,11:39:0,1,0:159,0,351	0/1:7,9:16:0,1,0:204,0,164	0/0:65,5:70:1,0,0:0,75,351	0/1:6,1:7:0.018427,0.981573,0:16,0,171
chr10	21304399	chr10_21304399_T_C	T	C	.	PASS	AF=0.269231;DP=291;NS=13;AN=26;MAF=0.269231;AC=7;AC_Het=5;AC_Hom=2;AC_Hemi=0;HWE=1	GT:AD:DP:GP:PL	1/1:1,28:29:0,1.8e-05,0.999982:327,54,0	0/1:6,2:8:3.1e-05,0.999969,0:46,0,168	0/0:26,0:26:1,0,0:0,78,358	0/0:13,1:14:0.865599,0.134401,0:0,7,269	0/0:11,0:11:0.9996,0.0004,0:0,33,266	0/0:9,1:10:0.711802,0.288198,0:0,3,212	0/1:5,1:6:0.025456,0.974544,0:17,0,117	0/0:2,0:2:0.829895,0.170105,0:0,6,78	0/0:25,2:27:0.996846,0.003154,0:0,24,352	0/1:39,5:44:0.021175,0.978825,0:18,0,346	0/1:15,2:17:0.00515,0.99485,0:24,0,277	0/0:64,7:71:0.926164,0.073836,0:0,10,305	0/1:7,1:8:0.058609,0.941391,0:13,0,194
chr10	21304549	chr10_21304549_A_G	A	G	.	PASS	AF=0.307692;DP=223;NS=13;AN=26;MAF=0.307692;AC=8;AC_Het=6;AC_Hom=2;AC_Hemi=0;HWE=1	GT:AD:DP:GP:PL	1/1:0,16:16:0,6.6e-05,0.999934:282,48,0	0/0:4,0:4:0.945203,0.054797,0:0,12,114	0/1:21,10:31:0,1,0:177,0,291	0/1:10,5:15:0,1,0:103,0,204	0/0:12,1:13:0.964795,0.035205,0:0,14,249	0/0:6,0:6:0.985714,0.014286,0:0,18,174	0/0:5,0:5:0.97183,0.02817,0:0,15,149	0/0:3,0:3:0.896099,0.103901,0:0,9,92	0/1:8,3:11:9e-06,0.999991,0:51,0,182	0/1:21,7:28:0,1,0:93,0,271	0/1:8,3:11:2e-06,0.999998,0:58,0,168	0/1:54,17:71:0,1,0:81,0,351	0/0:9,0:9:0.998192,0.001808,0:0,27,228
chr10	21304607	chr10_21304607_A_C	A	C	.	PASS	AF=0.423077;DP=234;NS=13;AN=26;MAF=0.423077;AC=11;AC_Het=7;AC_Hom=4;AC_Hemi=0;HWE=1	GT:AD:DP:GP:PL	1/1:0,14:14:0,0.000158,0.999842:231,42,0	0/0:3,0:3:0.838368,0.161632,0:0,9,89	0/0:21,0:21:0.999999,1e-06,0:0,63,342	0/0:12,1:13:0.648316,0.351684,0:0,5,242	0/0:17,0:17:0.999988,1.2e-05,0:0,51,350	0/1:4,1:5:0.139567,0.860433,0:6,0,117	0/1:2,1:3:0.013571,0.986428,1e-06:17,0,57	0/1:2,1:3:0.000412,0.999588,0:32,0,70	0/1:6,3:9:1e-06,0.999999,0:57,0,158	0/1:19,9:28:0,1,0:143,0,277	0/1:6,3:9:1.5e-05,0.999985,0:46,0,171	0/1:48,27:75:0,1,0:242,0,352	1/1:0,6:6:0,0.038941,0.961059:182,18,0
chr10	21304617	chr10_21304617_C_T	C	T	.	PASS	AF=0.307692;DP=237;NS=13;AN=26;MAF=0.307692;AC=8;AC_Het=8;AC_Hom=0;AC_Hemi=0;HWE=0.244302	GT:AD:DP:GP:PL	0/0:24,2:26:0.990081,0.009919,0:0,20,313	0/0:3,0:3:0.899011,0.100989,0:0,9,101	0/1:22,5:27:0,1,0:90,0,329	0/1:11,5:16:0,1,0:127,0,244	0/0:17,1:18:0.986509,0.013491,0:0,18,323	0/1:4,1:5:0.217766,0.782234,0:6,0,119	0/1:1,2:3:1e-06,0.999856,0.000143:59,0,32	0/0:3,0:3:0.899011,0.100989,0:0,9,112	0/1:5,4:9:0,1,0:78,0,133	0/1:21,10:31:0,1,0:146,0,293	0/1:8,3:11:0.0001,0.9999,0:40,0,202	0/1:51,30:81:0,1,0:261,0,351	0/0:4,0:4:0.946821,0.053179,0:0,12,131
chr10	21304657	chr10_21304657_T_C	T	C	.	PASS	AF=0.461538;DP=263;NS=13;AN=26;MAF=0.461538;AC=12;AC_Het=12;AC_Hom=0;AC_Hemi=0;HWE=0.00569121	GT:AD:DP:GP:PL	0/1:7,1:8:0.065766,0.934234,0:9,0,145	0/1:5,1:6:0.008733,0.991267,0:18,0,143	0/1:22,5:27:0,1,0:86,0,342	0/1:9,7:16:0,1,0:135,0,216	0/1:14,3:17:0,1,0:64,0,282	0/1:2,3:5:0,0.999998,2e-06:69,0,53	0/1:1,2:3:1e-06,0.99971,0.00029:59,0,32	0/0:1,0:1:0.523001,0.476862,0.000137:0,3,35	0/1:8,4:12:0,1,0:87,0,189	0/1:26,13:39:0,1,0:180,0,348	0/1:12,4:16:0,1,0:62,0,262	0/1:50,51:101:0,1,0:330,0,343	0/1:3,1:4:0.002766,0.997234,0:23,0,103
chr10	21304739	chr10_21304739_A_T	A	T	.	PASS	AF=0.461538;DP=275;NS=13;AN=26;MAF=0.461538;AC=12;AC_Het=12;AC_Hom=0;AC_Hemi=0;HWE=0.00569121	GT:AD:DP:GP:PL	0/1:2,7:9:0,0.998866,0.001134:164,0,26	0/0:2,0:2:0.703697,0.296303,0:0,6,61	0/1:11,8:19:0,1,0:182,0,211	0/1:12,7:19:0,1,0:154,0,262	0/1:13,6:19:0,1,0:111,0,262	0/1:6,3:9:0,1,0:70,0,170	0/1:5,3:8:0,1,0:75,0,125	0/1:2,1:3:0.002374,0.997626,0:24,0,65	0/1:12,1:13:0.379614,0.620386,0:0,0,247	0/1:30,12:42:0,1,0:121,0,344	0/1:10,6:16:0,1,0:137,0,210	0/1:58,41:99:0,1,0:306,0,345	0/1:7,1:8:0.029415,0.970585,0:13,0,185
chr10	21304742	chr10_21304742_C_T	C	T	.	PASS	AF=0.115385;DP=270;NS=13;AN=26;MAF=0.115385;AC=3;AC_Het=3;AC_Hom=0;AC_Hemi=0;HWE=1	GT:AD:DP:GP:PL	0/1:9,10:19:0,1,0:212,0,199	0/0:2,0:2:0.937414,0.062586,0:0,6,59	0/0:17,0:17:0.999998,2e-06,0:0,51,334	0/1:16,3:19:1.8e-05,0.999982,0:53,0,289	0/0:21,0:21:1,0,0:0,63,359	0/0:9,0:9:0.999479,0.000521,0:0,27,252	0/0:8,0:8:0.998958,0.001042,0:0,24,218	0/1:2,1:3:0.002374,0.997626,0:32,0,61	0/0:13,0:13:0.999967,3.3e-05,0:0,39,287	0/0:40,0:40:1,0,0:0,120,422	0/0:15,0:15:0.999992,8e-06,0:0,45,335	0/0:96,0:96:1,0,0:0,289,427	0/0:8,0:8:0.998958,0.001042,0:0,24,226
chr10	21304792	chr10_21304792_C_T	C	T	.	PASS	AF=0.153846;DP=244;NS=13;AN=26;MAF=0.153846;AC=4;AC_Het=4;AC_Hom=0;AC_Hemi=0;HWE=1	GT:AD:DP:GP:PL	0/0:24,0:24:1,0,0:0,72,338	0/0:2,0:2:0.918831,0.081169,0:0,6,67	0/0:16,0:16:0.999995,5e-06,0:0,48,300	0/0:16,0:16:0.999995,5e-06,0:0,48,330	0/0:18,0:18:0.999999,1e-06,0:0,54,340	0/0:14,0:14:0.999978,2.2e-05,0:0,42,299	0/1:6,1:7:0.418084,0.581916,0:6,0,160	0/0:3,0:3:0.957699,0.042301,0:0,9,101	0/0:11,1:12:0.785382,0.214618,0:0,1,213	0/1:28,4:32:0.019516,0.980484,0:22,0,312	0/1:12,2:14:0.007455,0.992545,0:26,0,249	0/1:63,18:81:0,1,0:83,0,315	0/0:5,0:5:0.989078,0.010922,0:0,15,161
chr10	21304805	chr10_21304805_T_C	T	C	.	PASS	AF=0.384615;DP=220;NS=13;AN=26;MAF=0.384615;AC=10;AC_Het=10;AC_Hom=0;AC_Hemi=0;HWE=0.0747611	GT:AD:DP:GP:PL	0/1:7,16:23:0,1,0:249,0,96	0/1:2,1:3:0.000635,0.999363,2e-06:31,0,53	0/1:9,3:12:0,1,0:76,0,180	0/1:8,4:12:0,1,0:92,0,196	0/0:13,0:13:0.999846,0.000154,0:0,39,293	0/1:8,3:11:3e-06,0.999997,0:55,0,203	0/1:4,2:6:1e-06,0.999999,0:58,0,98	0/1:1,1:2:0.00159,0.99831,0.0001:27,0,35	0/1:8,2:10:0.000214,0.999786,0:36,0,196	0/0:28,2:30:0.994393,0.005607,0:0,23,339	0/1:8,2:10:2.9e-05,0.999971,0:44,0,201	0/1:60,23:83:0,1,0:168,0,330	0/0:5,0:5:0.962165,0.037835,0:0,15,155
chr10	21304833	chr10_21304833_A_G	A	G	.	PASS	AF=0.5;DP=216;NS=13;AN=26;MAF=0.5;AC=13;AC_Het=11;AC_Hom=2;AC_Hemi=0;HWE=0.0338157	GT:AD:DP:GP:PL	1/1:0,19:19:0,4e-06,0.999996:291,57,0	0/1:4,2:6:3e-06,0.999997,0:52,0,101	0/1:5,8:13:0,1,0:184,0,104	0/1:5,2:7:1.3e-05,0.999987,0:46,0,124	0/1:15,2:17:0.399503,0.600497,0:0,1,273	0/1:9,3:12:2e-06,0.999998,0:54,0,196	0/1:1,1:2:0.004143,0.992081,0.003775:21,0,21	0/1:4,1:5:0.008323,0.991677,0:18,0,115	0/1:10,2:12:9e-05,0.99991,0:38,0,204	0/1:25,4:29:0.000667,0.999333,0:29,0,300	0/1:8,2:10:0.000108,0.999892,0:37,0,184	0/1:57,19:76:0,1,0:102,0,316	0/0:4,0:4:0.893407,0.106593,0:0,12,129
chr10	21304864	chr10_21304864_G_A	G	A	.	PASS	AF=0.5;DP=214;NS=13;AN=26;MAF=0.5;AC=13;AC_Het=11;AC_Hom=2;AC_Hemi=0;HWE=0.0338157	GT:AD:DP:GP:PL	0/1:10,8:18:0,1,0:140,0,193	0/1:4,1:5:0.001724,0.998276,0:25,0,111	0/1:12,4:16:0,1,0:86,0,212	0/1:7,2:9:2.6e-05,0.999974,0:43,0,162	0/1:11,4:15:0,1,0:70,0,217	0/1:3,3:6:0,1,0:71,0,83	1/1:0,2:2:1e-06,0.350494,0.649505:57,6,0	0/1:4,1:5:0.008572,0.991428,0:18,0,125	0/1:10,1:11:0.14896,0.85104,0:5,0,227	0/1:25,3:28:0.013717,0.986283,0:16,0,328	0/1:11,2:13:0.000267,0.999733,0:33,0,238	0/1:67,13:80:6.2e-05,0.999938,0:39,0,309	0/0:6,0:6:0.971862,0.028138,0:0,18,168
chr10	21305157	chr10_21305157_T_C	T	C	.	PASS	AF=0.454545;DP=84;NS=11;AN=22;MAF=0.454545;AC=10;AC_Het=2;AC_Hom=8;AC_Hemi=0;HWE=0.0610009	GT:AD:DP:GP:PL	0/1:1,4:5:0,0.993576,0.006424:96,0,18	./.:0,0:0:0.306219,0.494303,0.199478:0,0,0	1/1:0,6:6:0,0.037273,0.962727:158,18,0	0/0:6,0:6:0.9754,0.0246,0:0,18,189	0/0:8,0:8:0.993734,0.006266,0:0,24,229	1/1:0,2:2:0,0.38252,0.61748:69,6,0	./.:0,0:0:0.306219,0.494303,0.199478:0,0,0	1/1:0,3:3:0,0.23649,0.76351:105,9,0	0/0:10,0:10:0.998426,0.001574,0:0,30,258	0/0:24,0:24:1,0,0:0,72,377	0/0:10,0:10:0.998426,0.001574,0:0,30,251	1/1:0,9:9:0,0.004816,0.995184:170,27,0	0/1:0,1:1:6.9e-05,0.55333,0.446601:40,3,0
chr10	21306812	chr10_21306812_C_G	C	G	.	PASS	AF=0.318182;DP=65;NS=11;AN=22;MAF=0.318182;AC=7;AC_Het=3;AC_Hom=4;AC_Hemi=0;HWE=0.232198	GT:AD:DP:GP:PL	./.:0,0:0:0.404114,0.463171,0.132715:0,0,0	0/1:0,1:1:0.002208,0.634294,0.363498:27,3,0	1/1:0,6:6:0,0.051708,0.948292:139,18,0	0/0:4,0:4:0.933157,0.066843,0:0,12,142	0/1:0,1:1:8.8e-05,0.635642,0.36427:41,3,0	0/0:2,0:2:0.777285,0.222715,0:0,6,74	./.:0,0:0:0.404114,0.463171,0.132715:0,0,0	0/1:1,1:2:0.026867,0.973021,0.000112:15,0,34	0/0:9,0:9:0.997767,0.002233,0:0,27,189	0/0:22,0:22:1,0,0:0,66,367	0/0:9,0:9:0.997767,0.002233,0:0,27,251	1/1:0,6:6:0,0.051708,0.948292:125,18,0	0/0:3,0:3:0.874689,0.125311,0:0,9,97
chr10	21327550	chr10_21327550_T_C	T	C	.	PASS	AF=0.461538;DP=214;NS=13;AN=26;MAF=0.461538;AC=12;AC_Het=2;AC_Hom=10;AC_Hemi=0;HWE=0.0206165	GT:AD:DP:GP:PL	0/0:11,1:12:0.527068,0.472932,0:0,3,239	0/0:7,0:7:0.985852,0.014148,0:0,21,203	1/1:0,18:18:0,8e-06,0.999992:336,54,0	1/1:0,20:20:0,2e-06,0.999998:293,60,0	0/1:1,4:5:0,0.995377,0.004623:116,0,20	0/1:6,1:7:0.021539,0.978461,0:14,0,164	1/1:0,2:2:0,0.352471,0.647529:64,6,0	0/0:7,0:7:0.985852,0.014148,0:0,21,180	0/0:2,0:2:0.685278,0.314722,0:0,6,67	0/0:16,0:16:0.999972,2.8e-05,0:0,48,259	0/0:9,0:9:0.996425,0.003575,0:0,27,236	1/1:0,99:99:0,0,1:442,298,0	1/1:0,10:10:0,0.002122,0.997878:235,30,0
chr10	21328105	chr10_21328105_A_G	A	G	.	PASS	AF=0.153846;DP=268;NS=13;AN=26;MAF=0.153846;AC=4;AC_Het=4;AC_Hom=0;AC_Hemi=0;HWE=1	GT:AD:DP:GP:PL	0/1:17,2:19:0.302606,0.697394,0:8,0,247	0/0:4,0:4:0.976811,0.023189,0:0,12,136	0/0:13,1:14:0.992573,0.007427,0:0,17,236	0/1:12,2:14:0.041049,0.958951,0:18,0,230	0/0:13,1:14:0.944838,0.055162,0:0,8,258	0/1:5,1:6:0.04058,0.95942,0:18,0,137	0/0:6,0:6:0.9941,0.0059,0:0,18,165	0/0:3,0:3:0.954672,0.045328,0:0,9,107	0/0:10,1:11:0.629955,0.370045,0:2,0,230	0/0:19,0:19:0.999999,1e-06,0:0,57,250	0/0:12,1:13:0.996046,0.003954,0:0,20,274	0/1:104,37:141:0,1,0:143,0,321	0/0:4,0:4:0.976811,0.023189,0:0,12,129
chr10	21330108	chr10_21330108_C_T	C	T	.	PASS	AF=0.291667;DP=268;NS=12;AN=24;MAF=0.291667;AC=7;AC_Het=1;AC_Hom=6;AC_Hemi=0;HWE=0.0114416	GT:AD:DP:GP:PL	1/1:0,18:18:0,1.9e-05,0.999981:333,54,0	1/1:0,5:5:0,0.135034,0.864966:156,15,0	0/0:11,0:11:0.999609,0.000391,0:0,33,275	0/0:8,0:8:0.996882,0.003118,0:0,24,202	0/0:3,0:3:0.909025,0.090975,0:0,9,95	0/0:6,0:6:0.987645,0.012355,0:0,18,167	0/0:5,0:5:0.975591,0.024409,0:0,15,149	./.:0,0:0:0.509964,0.408307,0.081729:0,0,0	0/0:15,0:15:0.999976,2.4e-05,0:0,45,273	0/0:49,0:49:1,0,0:0,148,430	0/0:19,0:19:0.999998,2e-06,0:0,57,347	0/1:59,65:124:0,1,0:357,0,346	1/1:0,5:5:0,0.135034,0.864966:166,15,0
chr10	21331397	chr10_21331397_T_A	T	A	.	PASS	AF=0.416667;DP=83;NS=12;AN=24;MAF=0.416667;AC=10;AC_Het=2;AC_Hom=8;AC_Hemi=0;HWE=0.0286714	GT:AD:DP:GP:PL	1/1:0,5:5:0,0.076535,0.923465:162,15,0	0/0:5,0:5:0.954993,0.045007,0:0,15,152	1/1:0,10:10:0,0.002583,0.997417:256,30,0	1/1:0,5:5:0,0.076535,0.923465:130,15,0	0/1:2,1:3:0.00053,0.99947,0:31,0,64	0/1:0,1:1:7.6e-05,0.570052,0.429872:40,3,0	1/1:0,3:3:0,0.248978,0.751022:109,9,0	0/0:3,0:3:0.841385,0.158615,0:0,9,111	0/0:9,0:9:0.997063,0.002937,0:0,27,187	0/0:23,0:23:1,0,0:0,69,362	0/0:12,0:12:0.999632,0.000368,0:0,36,225	./.:0,0:0:0.325011,0.490173,0.184816:0,0,0	0/0:4,0:4:0.913862,0.086138,0:0,12,113
chr10	21331554	chr10_21331554_A_G	A	G	.	PASS	AF=0.115385;DP=169;NS=13;AN=26;MAF=0.115385;AC=3;AC_Het=1;AC_Hom=2;AC_Hemi=0;HWE=0.12	GT:AD:DP:GP:PL	0/0:22,0:22:1,0,0:0,66,208	0/0:7,0:7:0.998167,0.001833,0:0,21,160	0/1:4,6:10:0,1,0:118,0,101	0/0:10,0:10:0.999771,0.000229,0:0,30,174	0/0:4,0:4:0.985524,0.014476,0:0,12,112	0/0:6,0:6:0.996341,0.003659,0:0,18,146	1/1:0,5:5:0,0.347192,0.652808:131,15,0	0/0:2,0:2:0.944506,0.055494,0:0,6,69	0/0:6,0:6:0.996341,0.003659,0:0,18,144	0/0:22,0:22:1,0,0:0,66,321	0/0:13,0:13:0.999971,2.9e-05,0:0,39,193	0/0:55,0:55:1,0,0:0,166,215	0/0:7,0:7:0.998167,0.001833,0:0,21,151
chr10	21334114	chr10_21334114_G_A	G	A	.	PASS	AF=0.153846;DP=220;NS=13;AN=26;MAF=0.153846;AC=4;AC_Het=2;AC_Hom=2;AC_Hemi=0;HWE=0.234783	GT:AD:DP:GP:PL	0/0:29,1:30:0.999997,3e-06,0:0,50,354	0/0:5,0:5:0.98946,0.01054,0:0,15,148	1/1:0,4:4:0,0.423084,0.576916:147,12,0	0/1:8,5:13:0,1,0:131,0,181	0/1:7,3:10:0,1,0:83,0,186	0/0:4,0:4:0.97914,0.02086,0:0,12,119	0/0:2,0:2:0.921472,0.078528,0:0,6,73	0/0:2,0:2:0.921472,0.078528,0:0,6,59	0/0:22,0:22:1,0,0:0,66,374	0/0:64,0:64:1,0,0:0,193,438	0/0:28,0:28:1,0,0:0,84,405	0/0:32,0:32:1,0,0:0,96,395	0/0:4,0:4:0.97914,0.02086,0:0,12,138
chr10	21334289	chr10_21334289_T_C	T	C	.	PASS	AF=0.5;DP=252;NS=12;AN=24;MAF=0.5;AC=12;AC_Het=2;AC_Hom=10;AC_Hemi=0;HWE=0.0264585	GT:AD:DP:GP:PL	0/0:35,0:35:1,0,0:0,105,409	1/1:0,2:2:0,0.373588,0.626412:67,6,0	0/1:7,4:11:0,1,0:109,0,187	1/1:0,3:3:0,0.229699,0.770301:110,9,0	0/1:6,2:8:5e-06,0.999995,0:51,0,154	1/1:0,2:2:0,0.373588,0.626412:73,6,0	0/0:2,0:2:0.704636,0.295364,0:0,6,64	./.:0,0:0:0.295896,0.496134,0.207969:0,0,0	0/0:20,0:20:0.999998,2e-06,0:0,60,363	0/0:79,0:79:1,0,0:0,238,446	0/0:26,0:26:1,0,0:0,78,405	1/1:0,62:62:0,0,1:429,187,0	1/1:0,2:2:0,0.373588,0.626412:74,6,0
chr10	21334591	chr10_21334591_G_A	G	A	.	PASS	AF=0.192308;DP=253;NS=13;AN=26;MAF=0.192308;AC=5;AC_Het=5;AC_Hom=0;AC_Hemi=0;HWE=1	GT:AD:DP:GP:PL	0/0:31,0:31:1,0,0:0,93,400	0/1:1,1:2:0.000751,0.999196,5.3e-05:34,0,34	0/0:17,0:17:0.999996,4e-06,0:0,51,338	0/1:3,7:10:0,1,0:170,0,74	0/1:11,2:13:0.000343,0.999657,0:37,0,226	0/1:1,2:3:1e-06,0.999893,0.000106:64,0,31	0/0:12,0:12:0.99987,0.00013,0:0,36,294	0/1:0,2:2:0,0.652682,0.347318:73,6,0	0/0:27,0:27:1,0,0:0,81,391	0/0:62,0:62:1,0,0:0,187,440	0/0:23,0:23:1,0,0:0,69,386	0/0:49,0:49:1,0,0:0,148,428	0/0:2,0:2:0.882589,0.117411,0:0,6,76
chr10	21334655	chr10_21334655_A_G	A	G	.	PASS	AF=0.5;DP=263;NS=12;AN=24;MAF=0.5;AC=12;AC_Het=4;AC_Hom=8;AC_Hemi=0;HWE=0.281462	GT:AD:DP:GP:PL	1/1:0,27:27:0,0,1:390,81,0	1/1:0,3:3:0,0.215955,0.784045:110,9,0	0/1:7,7:14:0,1,0:178,0,179	0/1:3,6:9:0,1,0:166,0,78	0/1:14,2:16:0.006356,0.993644,0:19,0,268	0/1:1,3:4:0,0.999275,0.000725:86,0,28	1/1:0,9:9:0,0.004285,0.995715:210,27,0	1/1:0,2:2:0,0.355204,0.644796:69,6,0	0/0:31,0:31:1,0,0:0,93,413	0/0:62,0:62:1,0,0:0,187,444	0/0:25,0:25:1,0,0:0,75,387	0/0:61,0:61:1,0,0:0,184,436	./.:0,0:0:0.274798,0.498828,0.226375:0,0,0
chr10	21334792	chr10_21334792_C_T	C	T	.	PASS	AF=0.423077;DP=209;NS=13;AN=26;MAF=0.423077;AC=11;AC_Het=5;AC_Hom=6;AC_Hemi=0;HWE=0.573563	GT:AD:DP:GP:PL	1/1:0,25:25:0,0,1:385,75,0	0/1:3,1:4:0.00272,0.99728,0:24,0,87	0/1:11,2:13:0.002196,0.997804,0:25,0,241	0/1:5,2:7:3e-06,0.999997,0:54,0,144	0/1:5,3:8:0,1,0:77,0,152	0/1:2,2:4:1e-06,0.999999,0:57,0,62	0/0:6,0:6:0.977501,0.022499,0:0,18,179	0/0:3,0:3:0.844496,0.155504,0:0,9,110	0/0:22,0:22:1,0,0:0,66,385	0/0:69,0:69:1,0,0:0,208,446	0/0:21,0:21:0.999999,1e-06,0:0,63,369	1/1:0,23:23:0,0,1:304,69,0	1/1:0,4:4:0,0.145079,0.854921:113,12,0
chr10	21342390	chr10_21342390_G_A	G	A	.	PASS	AF=0.346154;DP=209;NS=13;AN=26;MAF=0.346154;AC=9;AC_Het=1;AC_Hom=8;AC_Hemi=0;HWE=0.00411899	GT:AD:DP:GP:PL	1/1:0,8:8:0,0.015463,0.984537:198,24,0	0/0:6,0:6:0.984696,0.015304,0:0,18,144	1/1:0,3:3:0,0.334496,0.665503:79,9,0	1/1:0,6:6:0,0.059112,0.940888:185,18,0	0/1:5,4:9:0,1,0:95,0,122	0/0:12,0:12:0.999757,0.000243,0:0,36,291	0/0:5,0:5:0.969852,0.030148,0:0,15,162	1/1:0,6:6:0,0.059112,0.940888:176,18,0	0/0:12,0:12:0.999757,0.000243,0:0,36,281	0/0:27,1:28:0.999998,2e-06,0:0,58,358	0/0:14,0:14:0.999939,6.1e-05,0:0,42,321	0/0:79,0:79:1,0,0:0,238,431	0/0:4,0:4:0.941469,0.058531,0:0,12,132
chr10	21342494	chr10_21342494_G_A	G	A	.	PASS	AF=0.230769;DP=245;NS=13;AN=26;MAF=0.230769;AC=6;AC_Het=4;AC_Hom=2;AC_Hemi=0;HWE=0.522981	GT:AD:DP:GP:PL	0/0:15,0:15:0.999982,1.8e-05,0:0,45,307	0/1:6,1:7:0.144881,0.855119,0:10,0,131	0/1:12,5:17:0,1,0:91,0,259	1/1:0,10:10:0,0.006482,0.993518:224,30,0	0/1:4,2:6:3e-06,0.999997,0:57,0,122	0/0:10,0:10:0.999416,0.000584,0:0,30,271	0/0:3,0:3:0.930376,0.069624,0:0,9,105	0/0:3,0:3:0.930376,0.069624,0:0,9,102	0/0:11,0:11:0.999708,0.000292,0:0,33,275	0/0:40,0:40:1,0,0:0,120,407	0/0:18,0:18:0.999998,2e-06,0:0,54,345	0/1:64,32:96:0,1,0:199,0,346	0/0:9,0:9:0.998832,0.001168,0:0,27,242
chr10	21344955	chr10_21344955_C_T	C	T	.	PASS	AF=0.5;DP=196;NS=11;AN=22;MAF=0.5;AC=11;AC_Het=1;AC_Hom=10;AC_Hemi=0;HWE=0.0107622	GT:AD:DP:GP:PL	./.:0,0:0:0.256533,0.499916,0.243551:0,0,0	0/0:8,0:8:0.992446,0.007554,0:0,24,238	0/1:0,1:1:0.000413,0.506279,0.493308:31,3,0	./.:0,0:0:0.256533,0.499916,0.243551:0,0,0	0/0:6,0:6:0.970452,0.029548,0:0,18,154	1/1:0,2:2:0,0.339124,0.660876:73,6,0	1/1:0,4:4:0,0.113698,0.886302:142,12,0	1/1:0,3:3:0,0.204182,0.795818:111,9,0	0/0:23,0:23:1,0,0:0,69,382	0/0:63,0:63:1,0,0:0,190,437	0/0:23,0:23:1,0,0:0,69,362	1/1:0,56:56:0,0,1:431,169,0	1/1:0,7:7:0,0.015782,0.984218:220,21,0
chr10	21345309	chr10_21345309_C_A	C	A	.	PASS	AF=0.25;DP=155;NS=12;AN=24;MAF=0.25;AC=6;AC_Het=6;AC_Hom=0;AC_Hemi=0;HWE=0.529258	GT:AD:DP:GP:PL	0/1:6,6:12:0,1,0:145,0,110	0/1:4,9:13:0,1,0:183,0,80	0/1:4,2:6:9.7e-05,0.999903,0:41,0,84	0/0:1,0:1:0.73209,0.267848,6.2e-05:0,3,32	0/1:3,1:4:0.026741,0.973259,0:17,0,72	0/0:3,0:3:0.9162,0.0838,0:0,9,90	0/0:2,0:2:0.845357,0.154643,0:0,6,70	./.:0,0:0:0.53602,0.392228,0.071752:0,0,0	0/1:12,2:14:0.009018,0.990982,0:22,0,228	0/0:37,2:39:0.999996,4e-06,0:0,53,351	0/0:12,0:12:0.999821,0.000179,0:0,36,238	0/0:42,1:43:1,0,0:0,112,395	0/1:5,1:6:0.041945,0.958055,0:15,0,139
chr10	21347955	chr10_21347955_A_G	A	G	.	PASS	AF=0.416667;DP=255;NS=12;AN=24;MAF=0.416667;AC=10;AC_Het=2;AC_Hom=8;AC_Hemi=0;HWE=0.0286714	GT:AD:DP:GP:PL	./.:0,0:0:0.34669,0.484228,0.169082:0,0,0	1/1:0,8:8:0,0.011062,0.988938:236,24,0	1/1:0,11:11:0,0.001396,0.998604:284,33,0	0/0:5,0:5:0.95818,0.04182,0:0,15,167	0/0:11,0:11:0.999319,0.000681,0:0,33,273	0/0:2,0:2:0.741195,0.258805,0:0,6,79	1/1:0,2:2:0,0.417233,0.582767:76,6,0	0/1:1,1:2:0.000286,0.999538,0.000176:34,0,33	0/0:22,0:22:1,0,0:0,66,377	0/0:63,0:63:1,0,0:0,190,439	0/0:24,0:24:1,0,0:0,72,383	0/1:53,42:95:0,1,0:332,0,360	1/1:0,10:10:0,0.002789,0.997211:251,30,0
chr10	21348290	chr10_21348290_C_T	C	T	.	PASS	AF=0.192308;DP=255;NS=13;AN=26;MAF=0.192308;AC=5;AC_Het=3;AC_Hom=2;AC_Hemi=0;HWE=0.373913	GT:AD:DP:GP:PL	0/1:0,1:1:0.025271,0.782339,0.19239:21,3,0	1/1:0,7:7:0,0.059739,0.940261:179,21,0	0/1:12,2:14:0.096879,0.903121,0:13,0,257	0/0:7,0:7:0.996173,0.003827,0:0,21,191	0/0:19,0:19:0.999999,1e-06,0:0,57,371	0/1:2,1:3:0.113618,0.886382,0:12,0,64	0/0:4,0:4:0.970178,0.029822,0:0,12,140	0/0:1,0:1:0.802621,0.197374,5e-06:0,3,40	0/0:18,0:18:0.999998,2e-06,0:0,54,329	0/0:47,0:47:1,0,0:0,141,430	0/0:13,0:13:0.99994,6e-05,0:0,39,295	0/0:111,3:114:1,0,0:0,257,440	0/0:7,0:7:0.996173,0.003827,0:0,21,207
chr10	21348314	chr10_21348314_G_A	G	A	.	PASS	AF=0.115385;DP=270;NS=13;AN=26;MAF=0.115385;AC=3;AC_Het=1;AC_Hom=2;AC_Hemi=0;HWE=0.12	GT:AD:DP:GP:PL	0/0:1,0:1:0.897159,0.102747,9.3e-05:0,3,21	0/0:5,0:5:0.992893,0.007107,0:0,15,156	1/1:1,15:16:0,0.457864,0.542136:282,13,0	0/0:4,0:4:0.985887,0.014113,0:0,12,138	0/0:16,0:16:0.999997,3e-06,0:0,48,349	0/0:5,0:5:0.992893,0.007107,0:0,15,147	0/0:6,0:6:0.996434,0.003566,0:0,18,192	0/1:1,1:2:0.005491,0.994491,1.8e-05:29,0,35	0/0:19,0:19:1,0,0:0,57,329	0/0:54,0:54:1,0,0:0,163,428	0/0:17,0:17:0.999998,2e-06,0:0,51,327	0/0:115,0:115:1,0,0:0,346,475	0/0:10,0:10:0.999776,0.000224,0:0,30,259
chr10	21348762	chr10_21348762_G_C	G	C	.	PASS	AF=0.5;DP=264;NS=13;AN=26;MAF=0.5;AC=13;AC_Het=1;AC_Hom=12;AC_Hemi=0;HWE=0.00309751	GT:AD:DP:GP:PL	1/1:0,2:2:0,0.341358,0.658642:64,6,0	0/0:12,0:12:0.999529,0.000471,0:0,36,292	1/1:0,9:9:0,0.004032,0.995968:254,27,0	1/1:0,4:4:0,0.114705,0.885295:140,12,0	0/1:9,4:13:0,1,0:99,0,212	1/1:0,3:3:0,0.205804,0.794196:110,9,0	0/0:4,0:4:0.89239,0.10761,0:0,12,149	0/0:2,0:2:0.674604,0.325396,0:0,6,72	0/0:17,0:17:0.999985,1.5e-05,0:0,51,319	0/0:59,0:59:1,0,0:0,178,418	0/0:26,0:26:1,0,0:0,78,386	1/1:0,102:102:0,0,1:459,307,0	1/1:0,11:11:0,0.001011,0.998989:277,33,0
chr10	21348838	chr10_21348838_T_C	T	C	.	PASS	AF=0.115385;DP=260;NS=13;AN=26;MAF=0.115385;AC=3;AC_Het=3;AC_Hom=0;AC_Hemi=0;HWE=1	GT:AD:DP:GP:PL	0/1:0,2:2:1e-05,0.776648,0.223342:60,6,0	0/1:2,3:5:0,1,0:79,0,57	0/0:11,1:12:0.977911,0.022089,0:0,11,264	0/0:4,0:4:0.982345,0.017655,0:0,12,127	0/1:7,1:8:0.081723,0.918277,0:16,0,191	0/0:4,0:4:0.982345,0.017655,0:0,12,133	0/0:3,0:3:0.965302,0.034698,0:0,9,115	0/0:3,0:3:0.965302,0.034698,0:0,9,107	0/0:15,0:15:0.999991,9e-06,0:0,45,309	0/0:68,0:68:1,0,0:0,205,438	0/0:22,0:22:1,0,0:0,66,355	0/0:100,0:100:1,0,0:0,301,450	0/0:14,0:14:0.999982,1.8e-05,0:0,42,309
chr10	21350945	chr10_21350945_C_T	C	T	.	PASS	AF=0.25;DP=260;NS=12;AN=24;MAF=0.25;AC=6;AC_Het=4;AC_Hom=2;AC_Hemi=0;HWE=1	GT:AD:DP:GP:PL	0/1:5,15:20:0,1,0:272,0,95	0/0:5,0:5:0.976356,0.023644,0:0,15,155	0/1:4,6:10:0,1,0:143,0,83	1/1:0,9:9:0,0.00998,0.99002:241,27,0	0/1:5,5:10:0,1,0:145,0,138	./.:0,0:0:0.519454,0.402555,0.077991:0,0,0	0/1:0,2:2:0,0.563389,0.436611:72,6,0	0/0:3,0:3:0.911687,0.088313,0:0,9,90	0/0:20,0:20:0.999999,1e-06,0:0,60,349	0/0:42,0:42:1,0,0:0,126,412	0/0:18,0:18:0.999997,3e-06,0:0,54,315	0/0:9,0:9:0.998489,0.001511,0:0,27,137	0/0:2,0:2:0.837677,0.162288,3.4e-05:0,6,36
chr10	21353510	chr10_21353510_A_G	A	G	.	PASS	AF=0.153846;DP=235;NS=13;AN=26;MAF=0.153846;AC=4;AC_Het=2;AC_Hom=2;AC_Hemi=0;HWE=0.234783	GT:AD:DP:GP:PL	1/1:1,21:22:0,0.025655,0.974345:337,26,0	0/1:5,5:10:0,1,0:142,0,132	0/0:15,0:15:0.999989,1.1e-05,0:0,45,338	0/1:6,5:11:0,1,0:138,0,161	0/0:10,0:10:0.999646,0.000354,0:0,30,275	0/0:11,0:11:0.999823,0.000177,0:0,33,247	0/0:5,0:5:0.988799,0.011201,0:0,15,178	0/0:7,0:7:0.997176,0.002824,0:0,21,186	0/0:14,0:14:0.999978,2.2e-05,0:0,42,320	0/0:32,0:32:1,0,0:0,96,403	0/0:17,0:17:0.999997,3e-06,0:0,51,347	0/0:72,0:72:1,0,0:0,217,440	0/0:9,0:9:0.999293,0.000707,0:0,27,242
chr10	21358460	chr10_21358460_C_T	C	T	.	PASS	AF=0.346154;DP=213;NS=13;AN=26;MAF=0.346154;AC=9;AC_Het=3;AC_Hom=6;AC_Hemi=0;HWE=0.0919908	GT:AD:DP:GP:PL	0/0:20,0:20:0.999999,1e-06,0:0,60,370	1/1:0,5:5:0,0.103619,0.896381:173,15,0	1/1:0,17:17:0,2.8e-05,0.999972:356,51,0	1/1:0,11:11:0,0.001803,0.998197:290,33,0	0/1:6,5:11:0,1,0:141,0,162	0/1:2,5:7:0,1,0:141,0,61	0/0:2,0:2:0.787203,0.212797,0:0,6,69	0/1:1,1:2:0.000294,0.999365,0.000342:35,0,29	0/0:25,0:25:1,0,0:0,75,377	0/0:52,0:52:1,0,0:0,157,425	0/0:21,0:21:0.999999,1e-06,0:0,63,373	0/0:33,0:33:1,0,0:0,99,204	0/0:6,0:6:0.983386,0.016614,0:0,18,183
chr10	21361561	chr10_21361561_T_C	T	C	.	PASS	AF=0.5;DP=186;NS=11;AN=22;MAF=0.5;AC=11;AC_Het=3;AC_Hom=8;AC_Hemi=0;HWE=0.221583	GT:AD:DP:GP:PL	1/1:0,18:18:0,8e-06,0.999992:315,54,0	0/0:14,0:14:0.999883,0.000117,0:0,42,300	0/1:11,7:18:0,1,0:161,0,222	1/1:0,7:7:0,0.015994,0.984006:190,21,0	0/1:9,2:11:0.001051,0.998949,0:27,0,215	1/1:0,2:2:0,0.342173,0.657827:76,6,0	1/1:0,2:2:0,0.342173,0.657827:77,6,0	./.:0,0:0:0.259981,0.499805,0.240214:0,0,0	0/0:25,0:25:1,0,0:0,75,372	0/0:63,0:63:1,0,0:0,190,435	0/0:25,0:25:1,0,0:0,75,394	0/1:0,1:1:0.004196,0.507742,0.488062:21,3,0	./.:0,0:0:0.259981,0.499805,0.240214:0,0,0
chr10	21375868	chr10_21375868_A_G	A	G	.	PASS	AF=0.458333;DP=255;NS=12;AN=24;MAF=0.458333;AC=11;AC_Het=11;AC_Hom=0;AC_Hemi=0;HWE=0.0142876	GT:AD:DP:GP:PL	0/0:21,0:21:0.999999,1e-06,0:0,63,255	0/1:3,3:6:8.1e-05,0.999897,2.2e-05:39,0,43	0/1:23,5:28:0.021466,0.978534,0:14,0,188	0/1:12,7:19:0,1,0:88,0,160	0/1:6,4:10:1.1e-05,0.999989,0:48,0,82	0/1:3,2:5:0.000963,0.999021,1.6e-05:28,0,44	0/1:1,1:2:0.01493,0.974995,0.010076:16,0,16	./.:0,0:0:0.301395,0.495199,0.203406:0,0,0	0/1:24,8:32:0,1,0:72,0,280	0/1:46,9:55:0.074858,0.925142,0:9,0,306	0/1:32,6:38:0.069456,0.930544,0:9,0,283	0/1:4,27:31:0,0.997184,0.002816:171,0,22	0/1:5,2:7:0.00703,0.99297,0:19,0,112
chr10	21376091	chr10_21376091_G_A	G	A	.	PASS	AF=0.458333;DP=165;NS=12;AN=24;MAF=0.458333;AC=11;AC_Het=9;AC_Hom=2;AC_Hemi=0;HWE=0.238505	GT:AD:DP:GP:PL	0/0:10,1:11:0.894947,0.105053,0:0,12,133	0/1:1,4:5:3e-06,0.897009,0.102988:53,0,6	0/1:10,8:18:0,1,0:61,0,87	0/1:5,10:15:0,0.999971,2.9e-05:76,0,42	0/1:3,1:4:0.079075,0.92092,5e-06:8,0,50	0/1:1,1:2:0.013368,0.97537,0.011261:16,0,16	1/1:0,4:4:0,0.119863,0.880137:65,12,0	./.:0,0:0:0.271883,0.499082,0.229035:0,0,0	0/1:25,5:30:0.028721,0.971279,0:13,0,201	0/0:41,7:48:0.964628,0.035372,0:0,17,228	0/1:17,5:22:0.002518,0.997482,0:23,0,168	0/1:0,1:1:0.003572,0.519559,0.476869:22,3,0	0/1:2,3:5:4.8e-05,0.998515,0.001437:41,0,25
chr10	21379297	chr10_21379297_T_C	T	C	.	PASS	AF=0.5;DP=250;NS=11;AN=22;MAF=0.5;AC=11;AC_Het=3;AC_Hom=8;AC_Hemi=0;HWE=0.221583	GT:AD:DP:GP:PL	1/1:1,34:35:0,0,1:404,88,0	1/1:0,12:12:0,0.000506,0.999494:303,36,0	0/1:11,7:18:0,1,0:153,0,228	1/1:0,36:36:0,0,1:412,108,0	0/1:11,7:18:0,1,0:150,0,218	0/1:4,5:9:0,1,0:147,0,116	0/0:10,0:10:0.998122,0.001878,0:0,30,218	1/1:0,3:3:0,0.206016,0.793984:102,9,0	0/0:24,0:24:1,0,0:0,72,354	0/0:58,0:58:1,0,0:0,175,445	0/0:27,0:27:1,0,0:0,81,373	./.:0,0:0:0.259389,0.499827,0.240784:0,0,0	./.:0,0:0:0.259389,0.499827,0.240784:0,0,0
chr10	21388324	chr10_21388324_G_A	G	A	.	PASS	AF=0.115385;DP=261;NS=13;AN=26;MAF=0.115385;AC=3;AC_Het=3;AC_Hom=0;AC_Hemi=0;HWE=1	GT:AD:DP:GP:PL	0/0:4,0:4:0.983981,0.016019,0:0,12,119	0/0:4,0:4:0.983981,0.016019,0:0,12,133	0/1:7,8:15:0,1,0:161,0,154	0/0:7,0:7:0.997969,0.002031,0:0,21,201	0/0:14,0:14:0.999984,1.6e-05,0:0,42,320	0/0:6,0:6:0.995947,0.004053,0:0,18,183	0/1:5,1:6:0.058096,0.941904,0:18,0,140	0/1:2,3:5:0,1,0:93,0,59	0/0:18,0:18:0.999999,1e-06,0:0,54,343	0/0:44,0:44:1,0,0:0,132,414	0/0:29,0:29:1,0,0:0,87,394	0/0:105,0:105:1,0,0:0,316,446	0/0:4,0:4:0.983981,0.016019,0:0,12,138
chr10	21394770	chr10_21394770_C_T	C	T	.	PASS	AF=0.423077;DP=271;NS=13;AN=26;MAF=0.423077;AC=11;AC_Het=3;AC_Hom=8;AC_Hemi=0;HWE=0.0855297	GT:AD:DP:GP:PL	0/0:27,0:27:1,0,0:0,81,372	1/1:0,19:19:0,6e-06,0.999994:346,57,0	0/1:9,3:12:0,1,0:65,0,181	0/1:12,9:21:0,1,0:203,0,224	0/1:12,5:17:0,1,0:99,0,216	1/1:0,9:9:0,0.005796,0.994204:236,27,0	1/1:0,4:4:0,0.157236,0.842764:122,12,0	1/1:0,2:2:0,0.427361,0.572639:75,6,0	0/0:6,0:6:0.979494,0.020506,0:0,18,146	0/0:29,0:29:1,0,0:0,87,367	0/0:22,0:22:1,0,0:0,66,324	0/0:92,0:92:1,0,0:0,277,453	0/0:11,0:11:0.999346,0.000654,0:0,33,257
chr10	21399146	chr10_21399146_T_A	T	A	.	PASS	AF=0.115385;DP=273;NS=13;AN=26;MAF=0.115385;AC=3;AC_Het=3;AC_Hom=0;AC_Hemi=0;HWE=1	GT:AD:DP:GP:PL	0/1:26,6:32:0,1,0:96,0,318	0/0:7,0:7:0.997977,0.002023,0:0,21,199	0/0:5,0:5:0.991956,0.008044,0:0,15,153	0/0:14,0:14:0.999984,1.6e-05,0:0,42,319	0/1:4,2:6:0.000118,0.999882,0:45,0,116	0/0:8,0:8:0.998987,0.001013,0:0,24,225	0/0:3,0:3:0.968582,0.031418,0:0,9,104	0/1:5,1:6:0.058302,0.941698,0:18,0,132	0/0:22,0:22:1,0,0:0,66,375	0/0:49,0:49:1,0,0:0,148,422	0/0:23,0:23:1,0,0:0,69,388	0/0:91,0:91:1,0,0:0,274,444	0/0:7,0:7:0.997977,0.002023,0:0,21,211
chr10	21404398	chr10_21404398_C_T	C	T	.	PASS	AF=0.115385;DP=197;NS=13;AN=26;MAF=0.115385;AC=3;AC_Het=1;AC_Hom=2;AC_Hemi=0;HWE=0.12	GT:AD:DP:GP:PL	0/0:14,0:14:0.999986,1.4e-05,0:0,42,301	0/0:3,0:3:0.971477,0.028523,0:0,9,91	0/0:14,0:14:0.999986,1.4e-05,0:0,42,304	0/0:10,0:10:0.999771,0.000229,0:0,30,234	0/0:4,0:4:0.985532,0.014468,0:0,12,130	1/1:0,5:5:0,0.347315,0.652685:156,15,0	0/0:3,0:3:0.971477,0.028523,0:0,9,84	0/0:5,0:5:0.992713,0.007287,0:0,15,150	0/0:13,0:13:0.999971,2.9e-05,0:0,39,201	0/0:33,0:33:1,0,0:0,99,375	0/0:18,0:18:0.999999,1e-06,0:0,54,335	0/1:27,40:67:0,1,0:333,0,280	0/0:8,0:8:0.999083,0.000917,0:0,24,217
chr10	21407387	chr10_21407387_A_G	A	G	.	PASS	AF=0.409091;DP=239;NS=11;AN=22;MAF=0.409091;AC=9;AC_Het=3;AC_Hom=6;AC_Hemi=0;HWE=0.214507	GT:AD:DP:GP:PL	0/0:28,0:28:1,0,0:0,84,405	0/1:0,1:1:0.000228,0.562255,0.437516:35,3,0	1/1:0,3:3:0,0.243153,0.756847:108,9,0	1/1:0,8:8:0,0.009939,0.990061:182,24,0	0/1:7,4:11:0,1,0:95,0,155	./.:0,0:0:0.316278,0.492216,0.191506:0,0,0	0/0:8,0:8:0.993958,0.006042,0:0,24,239	./.:0,0:0:0.316278,0.492216,0.191506:0,0,0	0/0:39,0:39:1,0,0:0,117,431	0/0:72,0:72:1,0,0:0,217,449	0/0:34,0:34:1,0,0:0,102,415	1/1:0,34:34:0,0,1:409,102,0	0/1:0,1:1:0.000228,0.562255,0.437516:35,3,0
chr10	21408897	chr10_21408897_C_A	C	A	.	PASS	AF=0.423077;DP=271;NS=13;AN=26;MAF=0.423077;AC=11;AC_Het=5;AC_Hom=6;AC_Hemi=0;HWE=0.573563	GT:AD:DP:GP:PL	1/1:0,34:34:0,0,1:393,102,0	0/0:7,0:7:0.987537,0.012463,0:0,21,215	0/1:12,13:25:0,1,0:253,0,235	1/1:0,18:18:0,9e-06,0.999991:355,54,0	0/1:6,5:11:0,1,0:133,0,173	0/0:3,0:3:0.83199,0.16801,0:0,9,107	1/1:0,8:8:0,0.009578,0.990422:226,24,0	0/1:0,1:1:5.4e-05,0.553135,0.446811:41,3,0	0/0:17,0:17:0.999988,1.2e-05,0:0,51,325	0/0:41,0:41:1,0,0:0,123,407	0/0:25,0:25:1,0,0:0,75,381	0/1:37,33:70:0,1,0:253,0,253	0/1:6,5:11:0,1,0:139,0,158
chr10	21413846	chr10_21413846_C_T	C	T	.	PASS	AF=0.5;DP=193;NS=12;AN=24;MAF=0.5;AC=12;AC_Het=2;AC_Hom=10;AC_Hemi=0;HWE=0.0264585	GT:AD:DP:GP:PL	1/1:0,12:12:0,0.00051,0.99949:252,36,0	1/1:0,2:2:0,0.343322,0.656678:64,6,0	0/1:1,4:5:0,0.984958,0.015042:111,0,15	0/1:0,1:1:0.000169,0.511069,0.488762:35,3,0	0/0:10,0:10:0.998136,0.001864,0:0,30,270	1/1:0,4:4:0,0.115593,0.884407:112,12,0	0/0:6,0:6:0.970983,0.029017,0:0,18,177	1/1:0,2:2:0,0.343322,0.656678:77,6,0	0/0:12,0:12:0.999533,0.000467,0:0,36,255	0/0:55,0:55:1,0,0:0,166,418	0/0:25,0:25:1,0,0:0,75,370	1/1:0,59:59:0,0,1:417,178,0	./.:0,0:0:0.261282,0.499751,0.238967:0,0,0
chr10	21415976	chr10_21415976_C_T	C	T	.	PASS	AF=0.269231;DP=254;NS=13;AN=26;MAF=0.269231;AC=7;AC_Het=3;AC_Hom=4;AC_Hemi=0;HWE=0.165217	GT:AD:DP:GP:PL	0/0:29,0:29:1,0,0:0,87,402	1/1:0,6:6:0,0.078796,0.921204:187,18,0	0/1:7,9:16:0,1,0:182,0,170	0/0:24,0:24:1,0,0:0,72,389	0/0:7,0:7:0.994325,0.005675,0:0,21,166	0/0:5,0:5:0.977678,0.022322,0:0,15,172	0/0:2,0:2:0.845552,0.154448,0:0,6,71	0/1:2,1:3:0.000869,0.999131,0:32,0,56	0/0:14,0:14:0.999955,4.5e-05,0:0,42,317	0/0:31,0:31:1,0,0:0,93,337	0/0:12,0:12:0.999822,0.000178,0:0,36,273	0/1:51,49:100:0,1,0:352,0,348	1/1:0,5:5:0,0.146082,0.853918:157,15,0
chr10	21418359	chr10_21418359_A_C	A	C	.	PASS	AF=0.230769;DP=230;NS=13;AN=26;MAF=0.230769;AC=6;AC_Het=6;AC_Hom=0;AC_Hemi=0;HWE=1	GT:AD:DP:GP:PL	0/1:6,20:26:0,1,0:321,0,117	0/1:5,1:6:0.029384,0.970616,0:17,0,145	0/0:11,0:11:0.999674,0.000326,0:0,33,276	0/0:2,0:2:0.856898,0.143102,0:0,6,65	0/1:5,1:6:0.023486,0.976514,0:18,0,148	0/1:1,1:2:0.001193,0.998639,0.000168:31,0,30	0/1:0,2:2:0,0.599511,0.400489:81,6,0	0/0:5,0:5:0.979552,0.020448,0:0,15,173	0/0:17,0:17:0.999995,5e-06,0:0,51,343	0/0:57,4:61:0.999979,2.1e-05,0:0,45,346	0/0:23,1:24:0.999683,0.000317,0:0,33,347	0/0:64,1:65:1,0,0:0,162,411	0/1:2,1:3:0.00095,0.999049,1e-06:32,0,52
chr10	21425303	chr10_21425303_C_T	C	T	.	PASS	AF=0.5;DP=195;NS=13;AN=26;MAF=0.5;AC=13;AC_Het=3;AC_Hom=10;AC_Hemi=0;HWE=0.0892525	GT:AD:DP:GP:PL	1/1:1,19:20:0,8.4e-05,0.999916:343,44,0	1/1:0,2:2:0,0.344247,0.655753:70,6,0	1/1:0,12:12:0,0.000512,0.999488:291,36,0	1/1:0,4:4:0,0.116013,0.883987:137,12,0	0/1:8,4:12:0,1,0:92,0,177	0/1:0,1:1:0.000107,0.512126,0.487767:37,3,0	1/1:0,2:2:0,0.344247,0.655753:69,6,0	0/1:3,1:4:0.002105,0.997895,0:24,0,85	0/0:10,0:10:0.998143,0.001857,0:0,30,216	0/0:26,0:26:1,0,0:0,78,367	0/0:16,0:16:0.999971,2.9e-05,0:0,48,337	0/0:74,1:75:1,0,0:0,207,400	0/0:11,0:11:0.999071,0.000929,0:0,33,273
chr10	21426324	chr10_21426324_A_G	A	G	.	PASS	AF=0.153846;DP=176;NS=13;AN=26;MAF=0.153846;AC=4;AC_Het=4;AC_Hom=0;AC_Hemi=0;HWE=1	GT:AD:DP:GP:PL	0/1:19,8:27:0,1,0:117,0,284	0/0:8,0:8:0.998581,0.001419,0:0,24,227	0/0:11,0:11:0.999822,0.000178,0:0,33,275	0/0:3,0:3:0.956496,0.043504,0:0,9,110	0/0:5,0:5:0.988757,0.011243,0:0,15,165	0/0:8,0:8:0.998581,0.001419,0:0,24,206	0/1:6,5:11:0,1,0:123,0,148	0/1:2,1:3:0.00276,0.99724,0:30,0,57	0/0:13,0:13:0.999956,4.4e-05,0:0,39,300	0/0:31,0:31:1,0,0:0,93,404	0/0:13,0:13:0.999956,4.4e-05,0:0,39,304	0/0:35,0:35:1,0,0:0,105,383	0/1:7,1:8:0.052915,0.947085,0:17,0,190
chr10	21426334	chr10_21426334_A_C	A	C	.	PASS	AF=0.384615;DP=147;NS=13;AN=26;MAF=0.384615;AC=10;AC_Het=6;AC_Hom=4;AC_Hemi=0;HWE=1	GT:AD:DP:GP:PL	0/1:14,3:17:2.9e-05,0.999971,0:43,0,246	0/0:2,0:2:0.71874,0.28126,0:0,6,70	0/1:4,1:5:0.008067,0.991933,0:19,0,106	0/1:0,1:1:0.000143,0.560877,0.43898:37,3,0	0/0:3,0:3:0.836358,0.163642,0:0,9,104	1/1:0,3:3:0,0.242089,0.757911:90,9,0	1/1:0,4:4:0,0.137713,0.862287:115,12,0	0/1:0,1:1:0.000285,0.560797,0.438917:34,3,0	0/1:14,2:16:0.00484,0.99516,0:21,0,264	0/0:46,3:49:0.999997,3e-06,0:0,58,360	0/0:12,1:13:0.510534,0.489466,0:0,2,261	0/0:27,1:28:0.999963,3.7e-05,0:0,46,314	0/1:4,1:5:0.004061,0.995939,0:22,0,126
chr10	21426364	chr10_21426364_T_C	T	C	.	PASS	AF=0.115385;DP=183;NS=13;AN=26;MAF=0.115385;AC=3;AC_Het=1;AC_Hom=2;AC_Hemi=0;HWE=0.12	GT:AD:DP:GP:PL	0/0:22,0:22:1,0,0:0,66,355	1/1:0,9:9:0,0.025155,0.974845:219,27,0	0/0:17,0:17:0.999998,2e-06,0:0,51,309	0/0:8,0:8:0.998819,0.001181,0:0,24,233	0/0:9,0:9:0.999409,0.000591,0:0,27,245	0/0:3,0:3:0.963539,0.036461,0:0,9,100	0/1:0,3:3:0,0.622865,0.377135:100,9,0	0/0:4,0:4:0.981431,0.018569,0:0,12,131	0/0:15,0:15:0.999991,9e-06,0:0,45,319	0/0:43,0:43:1,0,0:0,129,409	0/0:18,0:18:0.999999,1e-06,0:0,54,299	0/0:27,0:27:1,0,0:0,81,375	0/0:5,0:5:0.990629,0.009371,0:0,15,140
chr10	21426520	chr10_21426520_C_T	C	T	.	PASS	AF=0.375;DP=248;NS=12;AN=24;MAF=0.375;AC=9;AC_Het=7;AC_Hom=2;AC_Hemi=0;HWE=0.592947	GT:AD:DP:GP:PL	0/1:27,3:30:0.108431,0.891569,0:9,0,335	./.:0,0:0:0.425535,0.453591,0.120874:0,0,0	0/1:12,3:15:5.6e-05,0.999944,0:42,0,256	0/0:1,0:1:0.65232,0.347661,1.9e-05:0,3,40	0/0:10,0:10:0.99896,0.00104,0:0,30,276	0/1:1,3:4:0,0.999661,0.000339:101,0,29	0/1:1,9:10:0,0.978791,0.021209:201,0,11	1/1:0,2:2:0,0.484039,0.515961:71,6,0	0/0:14,0:14:0.999935,6.5e-05,0:0,42,313	0/0:44,0:44:1,0,0:0,132,425	0/1:11,1:12:0.433725,0.566275,0:1,0,223	0/1:49,47:96:0,1,0:343,0,351	0/1:5,5:10:0,1,0:123,0,138
chr10	21433007	chr10_21433007_C_G	C	G	.	PASS	AF=0.192308;DP=269;NS=13;AN=26;MAF=0.192308;AC=5;AC_Het=1;AC_Hom=4;AC_Hemi=0;HWE=0.026087	GT:AD:DP:GP:PL	1/1:0,24:24:0,1e-06,0.999999:289,72,0	0/0:11,0:11:0.999786,0.000214,0:0,33,279	0/0:9,0:9:0.999146,0.000854,0:0,27,210	0/0:21,0:21:1,0,0:0,63,374	0/0:12,0:12:0.999893,0.000107,0:0,36,291	0/1:1,4:5:0,0.998894,0.001106:119,0,20	1/1:0,4:4:0,0.363499,0.636501:130,12,0	0/0:4,0:4:0.97337,0.02663,0:0,12,137	0/0:16,0:16:0.999993,7e-06,0:0,48,297	0/0:39,0:39:1,0,0:0,117,416	0/0:22,0:22:1,0,0:0,66,368	0/0:89,0:89:1,0,0:0,268,453	0/0:7,0:7:0.996592,0.003408,0:0,21,209
chr10	21447630	chr10_21447630_C_A	C	A	.	PASS	AF=0.423077;DP=122;NS=13;AN=26;MAF=0.423077;AC=11;AC_Het=5;AC_Hom=6;AC_Hemi=0;HWE=0.573563	GT:AD:DP:GP:PL	1/1:0,15:15:0,7.7e-05,0.999923:316,45,0	0/0:4,0:4:0.909354,0.090646,0:0,12,98	1/1:0,15:15:0,7.7e-05,0.999923:297,45,0	1/1:0,9:9:0,0.004874,0.995126:244,27,0	0/1:1,1:2:0.000789,0.995229,0.003982:29,0,20	0/1:1,3:4:0,0.997987,0.002013:98,0,23	0/1:2,2:4:4.7e-05,0.999953,0:41,0,62	0/0:1,0:1:0.556297,0.443632,7.1e-05:0,3,37	0/1:7,3:10:3e-06,0.999997,0:53,0,137	0/0:25,1:26:0.999925,7.5e-05,0:0,43,305	0/0:8,0:8:0.993809,0.006191,0:0,24,171	0/0:18,1:19:0.999209,0.000791,0:0,33,246	0/1:4,1:5:0.006301,0.993699,0:20,0,120
chr10	21448210	chr10_21448210_T_C	T	C	.	PASS	AF=0.461538;DP=232;NS=13;AN=26;MAF=0.461538;AC=12;AC_Het=2;AC_Hom=10;AC_Hemi=0;HWE=0.0206165	GT:AD:DP:GP:PL	0/0:24,0:24:1,0,0:0,72,383	1/1:0,6:6:0,0.038096,0.961904:168,18,0	0/1:9,14:23:0,1,0:250,0,203	0/1:1,2:3:1e-06,0.99937,0.000629:59,0,28	0/0:8,0:8:0.993874,0.006126,0:0,24,227	1/1:0,6:6:0,0.038096,0.961904:189,18,0	0/0:3,0:3:0.83525,0.16475,0:0,9,109	1/1:0,3:3:0,0.240609,0.759391:114,9,0	0/0:24,0:24:1,0,0:0,72,391	0/0:79,0:79:1,0,0:0,238,444	0/0:22,0:22:1,0,0:0,66,387	1/1:0,29:29:0,0,1:384,87,0	1/1:0,2:2:0,0.387891,0.612109:67,6,0
chr10	21450838	chr10_21450838_A_C	A	C	.	PASS	AF=0.346154;DP=141;NS=13;AN=26;MAF=0.346154;AC=9;AC_Het=3;AC_Hom=6;AC_Hemi=0;HWE=0.0919908	GT:AD:DP:GP:PL	0/0:9,0:9:0.997477,0.002523,0:0,27,251	1/1:0,3:3:0,0.278561,0.721439:99,9,0	1/1:0,7:7:0,0.023563,0.976437:145,21,0	1/1:0,6:6:0,0.046041,0.953959:161,18,0	0/0:3,0:3:0.86069,0.13931,0:0,9,101	0/1:0,1:1:0.000149,0.606905,0.392946:38,3,0	0/0:2,0:2:0.755446,0.244554,0:0,6,76	0/0:1,0:1:0.606984,0.39299,2.5e-05:0,3,40	0/0:28,0:28:1,0,0:0,84,390	0/0:37,0:37:1,0,0:0,111,401	0/0:16,0:16:0.99998,2e-05,0:0,48,312	0/1:4,22:26:0,0.998186,0.001814:291,0,23	0/1:0,1:1:0.000591,0.606637,0.392772:32,3,0
chr10	21456624	chr10_21456624_T_G	T	G	.	PASS	AF=0.166667;DP=128;NS=12;AN=24;MAF=0.166667;AC=4;AC_Het=4;AC_Hom=0;AC_Hemi=0;HWE=1	GT:AD:DP:GP:PL	0/0:1,0:1:0.778,0.220032,0.001968:0,3,15	./.:0,0:0:0.607671,0.343723,0.048606:0,0,0	0/1:3,1:4:0.011129,0.988871,0:22,0,83	0/1:0,1:1:0.000871,0.778852,0.220277:35,3,0	0/0:11,1:12:0.783529,0.216471,0:0,3,248	0/0:1,0:1:0.779515,0.22046,2.5e-05:0,3,34	0/0:1,0:1:0.77953,0.220465,5e-06:0,3,41	0/1:4,1:5:0.017565,0.982435,0:20,0,116	0/0:18,0:18:0.999998,2e-06,0:0,54,339	0/0:46,0:46:1,0,0:0,138,411	0/0:20,0:20:0.999999,1e-06,0:0,60,360	0/0:18,0:18:0.999998,2e-06,0:0,54,287	0/1:0,1:1:0.001096,0.778677,0.220227:34,3,0
chr10	21459876	chr10_21459876_G_A	G	A	.	PASS	AF=0.166667;DP=206;NS=12;AN=24;MAF=0.166667;AC=4;AC_Het=2;AC_Hom=2;AC_Hemi=0;HWE=0.254658	GT:AD:DP:GP:PL	0/0:5,0:5:0.988097,0.011903,0:0,15,136	0/1:7,1:8:0.077125,0.922875,0:15,0,184	0/1:5,9:14:0,1,0:204,0,132	0/0:9,0:9:0.999248,0.000752,0:0,27,219	0/0:5,0:5:0.988097,0.011903,0:0,15,160	1/1:0,5:5:0,0.244853,0.755147:143,15,0	0/0:2,0:2:0.9121,0.0879,0:0,6,76	./.:0,0:0:0.702917,0.270969,0.026114:0,0,0	0/0:23,0:23:1,0,0:0,69,377	0/0:43,0:43:1,0,0:0,129,405	0/0:18,0:18:0.999999,1e-06,0:0,54,329	0/0:72,0:72:1,0,0:0,217,415	0/0:2,0:2:0.9121,0.0879,0:0,6,62
chr10	21459893	chr10_21459893_A_C	A	C	.	PASS	AF=0.333333;DP=210;NS=12;AN=24;MAF=0.333333;AC=8;AC_Het=6;AC_Hom=2;AC_Hemi=0;HWE=1	GT:AD:DP:GP:PL	0/1:3,2:5:0.00074,0.99926,0:31,0,71	0/1:2,5:7:0,0.999999,1e-06:142,0,54	0/1:5,9:14:0,1,0:207,0,139	0/1:3,2:5:1.2e-05,0.999988,0:49,0,83	0/1:6,1:7:0.023137,0.976863,0:16,0,150	0/1:1,2:3:1e-06,0.9966,0.003399:61,0,19	0/0:2,0:2:0.78776,0.21224,0:0,6,74	./.:0,0:0:0.422284,0.4551,0.122616:0,0,0	0/0:22,0:22:1,0,0:0,66,385	0/0:44,0:44:1,0,0:0,132,420	0/0:19,0:19:0.999998,2e-06,0:0,57,342	1/1:1,79:80:0,0,1:395,203,0	0/0:2,0:2:0.78776,0.21224,0:0,6,72
chr10	21459907	chr10_21459907_A_G	A	G	.	PASS	AF=0.454545;DP=193;NS=11;AN=22;MAF=0.454545;AC=10;AC_Het=2;AC_Hom=8;AC_Hemi=0;HWE=0.0610009	GT:AD:DP:GP:PL	1/1:0,5:5:0,0.066867,0.933133:129,15,0	0/1:2,4:6:0,0.999999,1e-06:119,0,58	1/1:0,6:6:0,0.03459,0.96541:196,18,0	1/1:0,4:4:0,0.125353,0.874647:115,12,0	0/0:6,0:6:0.97347,0.02653,0:0,18,172	0/0:1,0:1:0.533804,0.465553,0.000644:0,3,28	./.:0,0:0:0.285311,0.497668,0.217021:0,0,0	./.:0,0:0:0.285311,0.497668,0.217021:0,0,0	0/0:21,0:21:0.999999,1e-06,0:0,63,343	0/0:43,0:43:1,0,0:0,129,411	0/0:14,0:14:0.999894,0.000106,0:0,42,293	1/1:0,81:81:0,0,1:418,244,0	0/1:2,1:3:0.017861,0.982138,0:15,0,61
chr10	21473634	chr10_21473634_C_A	C	A	.	PASS	AF=0.166667;DP=176;NS=12;AN=24;MAF=0.166667;AC=4;AC_Het=4;AC_Hom=0;AC_Hemi=0;HWE=1	GT:AD:DP:GP:PL	0/0:51,1:52:1,0,0:0,138,404	0/0:2,0:2:0.900626,0.099374,0:0,6,70	0/0:14,0:14:0.999973,2.7e-05,0:0,42,280	0/0:3,0:3:0.947716,0.052284,0:0,9,106	0/1:4,2:6:0.015157,0.984843,0:22,0,124	0/0:3,0:3:0.947716,0.052284,0:0,9,97	./.:0,0:0:0.671112,0.296204,0.032683:0,0,0	0/0:2,0:2:0.900626,0.099374,0:0,6,76	0/1:12,3:15:0.001054,0.998946,0:33,0,195	0/0:36,4:40:0.999746,0.000254,0:0,32,319	0/1:7,2:9:0.000809,0.999191,0:34,0,140	0/1:11,16:27:0,1,0:256,0,162	0/0:3,0:3:0.947716,0.052284,0:0,9,104
chr10	21475403	chr10_21475403_T_C	T	C	.	PASS	AF=0.115385;DP=218;NS=13;AN=26;MAF=0.115385;AC=3;AC_Het=3;AC_Hom=0;AC_Hemi=0;HWE=1	GT:AD:DP:GP:PL	0/0:44,0:44:1,0,0:0,132,424	0/0:3,0:3:0.964893,0.035107,0:0,9,101	0/1:10,7:17:0,1,0:154,0,208	0/0:6,0:6:0.995473,0.004527,0:0,18,153	0/0:12,0:12:0.999929,7.1e-05,0:0,36,235	0/1:1,2:3:2e-06,0.999078,0.00092:63,0,19	0/0:2,0:2:0.932166,0.067834,0:0,6,78	0/0:1,0:1:0.872946,0.12705,5e-06:0,3,36	0/0:18,0:18:0.999999,1e-06,0:0,54,326	0/0:46,0:46:1,0,0:0,138,422	0/0:23,0:23:1,0,0:0,69,374	0/1:22,19:41:0,1,0:262,0,261	0/0:2,0:2:0.932166,0.067834,0:0,6,71
chr10	21479600	chr10_21479600_G_A	G	A	.	PASS	AF=0.115385;DP=270;NS=13;AN=26;MAF=0.115385;AC=3;AC_Het=3;AC_Hom=0;AC_Hemi=0;HWE=1	GT:AD:DP:GP:PL	0/0:56,0:56:1,0,0:0,169,411	0/1:1,4:5:0,0.99983,0.00017:96,0,26	0/0:11,0:11:0.999869,0.000131,0:0,33,273	0/1:4,4:8:0,1,0:101,0,111	0/0:9,0:9:0.999477,0.000523,0:0,27,242	0/1:2,5:7:0,1,0:146,0,52	0/0:5,0:5:0.99169,0.00831,0:0,15,152	0/0:3,0:3:0.967567,0.032433,0:0,9,88	0/0:20,0:20:1,0,0:0,60,352	0/0:32,0:32:1,0,0:0,96,401	0/0:24,0:24:1,0,0:0,72,355	0/0:87,0:87:1,0,0:0,262,442	0/0:3,0:3:0.967567,0.032433,0:0,9,93
chr10	21483690	chr10_21483690_T_A	T	A	.	PASS	AF=0.461538;DP=212;NS=13;AN=26;MAF=0.461538;AC=12;AC_Het=6;AC_Hom=6;AC_Hemi=0;HWE=1	GT:AD:DP:GP:PL	1/1:0,13:13:0,0.000292,0.999708:298,39,0	0/1:7,1:8:0.018899,0.981101,0:15,0,141	0/0:18,0:18:0.999994,6e-06,0:0,54,323	0/1:0,1:1:5.2e-05,0.54457,0.455378:41,3,0	0/1:1,5:6:0,0.991615,0.008385:114,0,17	1/1:0,2:2:0,0.374189,0.625811:66,6,0	1/1:0,3:3:0,0.230154,0.769846:87,9,0	0/1:4,3:7:0,1,0:78,0,116	0/0:14,0:14:0.999898,0.000102,0:0,42,305	0/0:36,0:36:1,0,0:0,108,401	0/0:14,0:14:0.999898,0.000102,0:0,42,317	0/1:17,67:84:0,1,0:324,0,118	0/1:2,4:6:0,0.999999,1e-06:103,0,57
chr10	21485898	chr10_21485898_C_T	C	T	.	PASS	AF=0.5;DP=271;NS=11;AN=22;MAF=0.5;AC=11;AC_Het=3;AC_Hom=8;AC_Hemi=0;HWE=0.221583	GT:AD:DP:GP:PL	0/0:36,0:36:1,0,0:0,108,410	1/1:0,4:4:0,0.117604,0.882396:142,12,0	1/1:0,8:8:0,0.008261,0.991739:243,24,0	1/1:0,7:7:0,0.016386,0.983614:221,21,0	0/1:7,4:11:0,1,0:102,0,179	./.:0,0:0:0.26629,0.499486,0.234224:0,0,0	./.:0,0:0:0.26629,0.499486,0.234224:0,0,0	0/1:1,1:2:0.000169,0.999682,0.000149:35,0,35	0/0:29,0:29:1,0,0:0,87,405	0/0:76,0:76:1,0,0:0,229,448	0/0:24,0:24:1,0,0:0,72,386	0/1:10,61:71:0,1,0:320,0,78	1/1:0,3:3:0,0.210458,0.789542:102,9,0
chr10	21490551	chr10_21490551_T_C	T	C	.	PASS	AF=0.461538;DP=262;NS=13;AN=26;MAF=0.461538;AC=12;AC_Het=4;AC_Hom=8;AC_Hemi=0;HWE=0.260843	GT:AD:DP:GP:PL	1/1:1,34:35:0,0,1:397,88,0	1/1:0,7:7:0,0.016928,0.983072:206,21,0	1/1:0,28:28:0,0,1:371,84,0	1/1:0,6:6:0,0.033293,0.966707:185,18,0	0/1:1,10:11:0,0.895334,0.104666:230,0,6	0/1:4,2:6:4e-06,0.999996,0:52,0,111	0/0:11,0:11:0.999115,0.000885,0:0,33,250	0/0:2,0:2:0.687919,0.312081,0:0,6,69	0/0:11,0:11:0.999115,0.000885,0:0,33,252	0/0:42,0:42:1,0,0:0,126,404	0/0:14,0:14:0.999889,0.000111,0:0,42,292	0/1:58,25:83:0,1,0:255,0,359	0/1:2,3:5:0,0.999998,2e-06:78,0,53
chr10	21491550	chr10_21491550_T_C	T	C	.	PASS	AF=0.461538;DP=272;NS=13;AN=26;MAF=0.461538;AC=12;AC_Het=2;AC_Hom=10;AC_Hemi=0;HWE=0.0206165	GT:AD:DP:GP:PL	1/1:0,45:45:0,0,1:424,135,0	1/1:0,8:8:0,0.009015,0.990985:236,24,0	0/1:13,14:27:0,1,0:267,0,226	0/0:5,0:5:0.949063,0.050937,0:0,15,145	0/0:10,0:10:0.998326,0.001674,0:0,30,258	0/1:1,4:5:0,0.998628,0.001372:120,0,25	1/1:0,2:2:0,0.367976,0.632024:75,6,0	0/0:1,0:1:0.537886,0.461915,0.000199:0,3,33	0/0:25,0:25:1,0,0:0,75,370	0/0:34,0:34:1,0,0:0,102,399	0/0:23,0:23:1,0,0:0,69,361	1/1:0,83:83:0,0,1:444,250,0	1/1:0,4:4:0,0.127058,0.872942:124,12,0
chr10	21496283	chr10_21496283_T_A	T	A	.	PASS	AF=0.192308;DP=142;NS=13;AN=26;MAF=0.192308;AC=5;AC_Het=5;AC_Hom=0;AC_Hemi=0;HWE=1	GT:AD:DP:GP:PL	0/0:11,0:11:0.999728,0.000272,0:0,33,238	0/0:1,0:1:0.782071,0.217923,6e-06:0,3,40	0/0:14,0:14:0.999966,3.4e-05,0:0,42,323	0/0:4,0:4:0.966342,0.033658,0:0,12,118	0/1:5,1:6:0.035017,0.964983,0:17,0,139	0/0:1,0:1:0.782052,0.217918,3e-05:0,3,33	0/0:2,0:2:0.877714,0.122286,0:0,6,72	0/0:2,0:2:0.877714,0.122286,0:0,6,72	0/1:11,2:13:0.008813,0.991187,0:23,0,201	0/1:27,12:39:0,1,0:94,0,325	0/1:11,4:15:1e-06,0.999999,0:65,0,219	0/0:29,1:30:1,0,0:0,74,352	0/1:2,1:3:0.004518,0.995482,0:26,0,56
chr10	21499822	chr10_21499822_A_G	A	G	.	PASS	AF=0.461538;DP=312;NS=13;AN=26;MAF=0.461538;AC=12;AC_Het=2;AC_Hom=10;AC_Hemi=0;HWE=0.0206165	GT:AD:DP:GP:PL	0/0:1,0:1:0.358507,0.354611,0.286882:0,3,1	0/0:4,0:4:0.889966,0.110034,0:0,12,136	1/1:0,10:10:0,0.00197,0.99803:269,30,0	1/1:0,12:12:0,0.000493,0.999507:292,36,0	0/1:5,4:9:0,1,0:114,0,145	1/1:0,7:7:0,0.01555,0.98445:201,21,0	1/1:0,3:3:0,0.201748,0.798252:112,9,0	0/0:4,0:4:0.889966,0.110034,0:0,12,116	0/0:23,0:23:1,0,0:0,69,382	0/0:61,0:61:1,0,0:0,184,437	0/0:15,0:15:0.99994,6e-05,0:0,45,329	1/1:0,108:108:0,0,1:455,325,0	0/1:1,2:3:0,0.999686,0.000314:67,0,32
chr10	21505999	chr10_21505999_T_C	T	C	.	PASS	AF=0.333333;DP=224;NS=12;AN=24;MAF=0.333333;AC=8;AC_Het=2;AC_Hom=6;AC_Hemi=0;HWE=0.0437475	GT:AD:DP:GP:PL	1/1:0,19:19:0,8e-06,0.999992:248,57,0	./.:0,0:0:0.445211,0.444061,0.110728:0,0,0	0/0:10,0:10:0.999027,0.000973,0:0,30,217	0/0:19,0:19:0.999998,2e-06,0:0,57,215	0/0:12,0:12:0.999757,0.000243,0:0,36,292	0/1:5,4:9:0,1,0:103,0,113	0/0:6,0:6:0.984655,0.015345,0:0,18,146	0/1:2,3:5:0,0.999999,1e-06:95,0,55	0/0:15,0:15:0.99997,3e-05,0:0,45,305	0/0:40,0:40:1,0,0:0,120,397	0/0:21,0:21:1,0,0:0,63,343	1/1:0,61:61:0,0,1:369,184,0	1/1:0,7:7:0,0.030377,0.969623:194,21,0
chr10	21506505	chr10_21506505_T_C	T	C	.	PASS	AF=0.454545;DP=147;NS=11;AN=22;MAF=0.454545;AC=10;AC_Het=4;AC_Hom=6;AC_Hemi=0;HWE=0.542748	GT:AD:DP:GP:PL	1/1:0,7:7:0,0.017604,0.982396:179,21,0	./.:0,0:0:0.285384,0.497659,0.216957:0,0,0	0/1:0,1:1:0.000244,0.534081,0.465676:34,3,0	1/1:0,4:4:0,0.125383,0.874617:116,12,0	0/1:11,2:13:0.00166,0.99834,0:25,0,222	./.:0,0:0:0.285384,0.497659,0.216957:0,0,0	1/1:0,4:4:0,0.125383,0.874617:118,12,0	0/0:5,0:5:0.948324,0.051676,0:0,15,159	0/0:13,0:13:0.999787,0.000213,0:0,39,268	0/0:47,0:47:1,0,0:0,141,413	0/0:16,0:16:0.999973,2.7e-05,0:0,48,328	0/1:18,10:28:0,1,0:133,0,168	0/1:6,3:9:0,1,0:74,0,131
chr10	21506637	chr10_21506637_T_C	T	C	.	PASS	AF=0.384615;DP=225;NS=13;AN=26;MAF=0.384615;AC=10;AC_Het=4;AC_Hom=6;AC_Hemi=0;HWE=0.255674	GT:AD:DP:GP:PL	1/1:0,14:14:0,0.00018,0.99982:200,42,0	0/1:1,2:3:0.00148,0.997442,0.001078:27,0,25	1/1:0,7:7:0,0.022496,0.977504:219,21,0	0/1:1,9:10:0,0.96642,0.03358:194,0,10	1/1:0,2:2:0,0.424116,0.575884:74,6,0	0/1:0,1:1:8.8e-05,0.59557,0.404342:40,3,0	0/1:0,1:1:0.00011,0.595556,0.404333:39,3,0	0/0:4,0:4:0.921777,0.078223,0:0,12,129	0/0:21,0:21:0.999999,1e-06,0:0,63,375	0/0:64,0:64:1,0,0:0,193,420	0/0:20,0:20:0.999999,1e-06,0:0,60,358	0/0:73,0:73:1,0,0:0,220,413	0/0:5,0:5:0.959297,0.040703,0:0,15,161
chr10	21509834	chr10_21509834_A_G	A	G	.	PASS	AF=0.307692;DP=240;NS=13;AN=26;MAF=0.307692;AC=8;AC_Het=2;AC_Hom=6;AC_Hemi=0;HWE=0.0334096	GT:AD:DP:GP:PL	1/1:0,11:11:0,0.002177,0.997823:245,33,0	0/1:3,1:4:0.008873,0.991127,0:21,0,96	0/0:8,0:8:0.996516,0.003484,0:0,24,219	0/0:5,0:5:0.97279,0.02721,0:0,15,147	0/0:6,0:6:0.986207,0.013793,0:0,18,158	0/0:3,0:3:0.899372,0.100628,0:0,9,107	1/1:0,5:5:0,0.12253,0.87747:153,15,0	0/0:5,0:5:0.97279,0.02721,0:0,15,150	0/0:18,0:18:0.999997,3e-06,0:0,54,336	0/0:37,0:37:1,0,0:0,111,357	0/0:19,0:19:0.999998,2e-06,0:0,57,354	1/1:0,102:102:0,0,1:436,307,0	0/1:6,3:9:0,1,0:75,0,155
chr10	21509935	chr10_21509935_A_T	A	T	.	PASS	AF=0.384615;DP=267;NS=13;AN=26;MAF=0.384615;AC=10;AC_Het=6;AC_Hom=4;AC_Hemi=0;HWE=1	GT:AD:DP:GP:PL	0/1:5,11:16:0,1,0:252,0,109	0/0:2,0:2:0.757849,0.24215,0:0,6,67	0/1:1,8:9:0,0.983909,0.016091:209,0,13	0/1:1,1:2:0.001244,0.998655,0.000101:28,0,35	0/0:6,0:6:0.980421,0.019579,0:0,18,189	0/1:6,1:7:0.038298,0.961702,0:13,0,172	1/1:0,8:8:0,0.012077,0.987923:237,24,0	0/1:2,2:4:0,1,0:64,0,64	0/0:17,0:17:0.99999,1e-05,0:0,51,324	0/0:39,0:39:1,0,0:0,117,412	0/0:21,0:21:0.999999,1e-06,0:0,63,378	0/1:64,67:131:0,1,0:360,0,364	1/1:0,5:5:0,0.089084,0.910916:163,15,0
chr10	21511087	chr10_21511087_C_T	C	T	.	PASS	AF=0.269231;DP=245;NS=13;AN=26;MAF=0.269231;AC=7;AC_Het=1;AC_Hom=6;AC_Hemi=0;HWE=0.00869565	GT:AD:DP:GP:PL	1/1:1,32:33:0,1e-06,0.999999:382,66,0	1/1:0,9:9:0,0.011328,0.988672:234,27,0	0/0:14,0:14:0.999958,4.2e-05,0:0,42,305	0/0:8,0:8:0.997344,0.002656,0:0,24,221	0/0:11,0:11:0.999667,0.000333,0:0,33,283	0/0:10,0:10:0.999335,0.000665,0:0,30,250	0/0:4,0:4:0.959129,0.040871,0:0,12,134	1/1:0,3:3:0,0.423071,0.576929:105,9,0	0/0:20,0:20:0.999999,1e-06,0:0,60,351	0/0:40,0:40:1,0,0:0,120,392	0/0:21,0:21:1,0,0:0,63,353	0/0:66,0:66:1,0,0:0,199,428	0/1:2,4:6:0,1,0:97,0,56
chr10	21511801	chr10_21511801_G_A	G	A	.	PASS	AF=0.166667;DP=225;NS=12;AN=24;MAF=0.166667;AC=4;AC_Het=4;AC_Hom=0;AC_Hemi=0;HWE=1	GT:AD:DP:GP:PL	0/0:23,0:23:1,0,0:0,69,363	0/1:4,1:5:0.012412,0.987588,0:23,0,115	0/0:12,0:12:0.999902,9.8e-05,0:0,36,269	0/1:3,2:5:3e-06,0.999997,0:60,0,94	0/1:16,2:18:0.013471,0.986529,0:23,0,285	0/1:3,2:5:9e-06,0.999991,0:54,0,73	0/0:6,0:6:0.993736,0.006264,0:0,18,173	./.:0,0:0:0.692461,0.279363,0.028176:0,0,0	0/0:12,0:12:0.999902,9.8e-05,0:0,36,275	0/0:26,0:26:1,0,0:0,78,323	0/0:17,0:17:0.999997,3e-06,0:0,51,276	0/0:93,0:93:1,0,0:0,280,430	0/0:3,0:3:0.951993,0.048007,0:0,9,96
chr10	21514603	chr10_21514603_T_C	T	C	.	PASS	AF=0.230769;DP=230;NS=13;AN=26;MAF=0.230769;AC=6;AC_Het=4;AC_Hom=2;AC_Hemi=0;HWE=0.522981	GT:AD:DP:GP:PL	0/1:4,19:23:0,0.999333,0.000667:275,0,24	0/1:0,2:2:1e-06,0.606297,0.393702:69,6,0	0/1:16,2:18:0.038704,0.961296,0:16,0,267	0/0:8,0:8:0.99747,0.00253,0:0,24,212	0/0:8,0:8:0.99747,0.00253,0:0,24,231	0/0:5,0:5:0.980112,0.019888,0:0,15,150	1/1:0,9:9:0,0.011887,0.988113:230,27,0	0/1:1,1:2:0.001544,0.998198,0.000258:30,0,28	0/0:16,0:16:0.99999,1e-05,0:0,48,318	0/0:47,0:47:1,0,0:0,141,415	0/0:23,0:23:1,0,0:0,69,367	0/0:57,5:62:0.999998,2e-06,0:0,55,349	0/0:7,0:7:0.994953,0.005047,0:0,21,193
chr10	21517741	chr10_21517741_G_A	G	A	.	PASS	AF=0.166667;DP=246;NS=12;AN=24;MAF=0.166667;AC=4;AC_Het=2;AC_Hom=2;AC_Hemi=0;HWE=0.254658	GT:AD:DP:GP:PL	0/0:5,0:5:0.988,0.012,0:0,15,128	0/1:3,3:6:0,1,0:78,0,90	0/0:12,0:12:0.999905,9.5e-05,0:0,36,283	0/0:13,0:13:0.999953,4.7e-05,0:0,39,311	0/0:8,0:8:0.998484,0.001516,0:0,24,228	1/1:0,5:5:0,0.243332,0.756668:152,15,0	0/0:2,0:2:0.911436,0.088564,0:0,6,70	./.:0,0:0:0.70104,0.272483,0.026477:0,0,0	0/0:14,0:14:0.999976,2.4e-05,0:0,42,317	0/0:50,0:50:1,0,0:0,151,435	0/0:15,0:15:0.999988,1.2e-05,0:0,45,312	0/1:65,48:113:0,1,0:342,0,367	0/0:3,0:3:0.953667,0.046333,0:0,9,105
chr10	21519341	chr10_21519341_G_A	G	A	.	PASS	AF=0.269231;DP=271;NS=13;AN=26;MAF=0.269231;AC=7;AC_Het=3;AC_Hom=4;AC_Hemi=0;HWE=0.165217	GT:AD:DP:GP:PL	0/0:23,0:23:1,0,0:0,69,366	1/1:0,5:5:0,0.148589,0.851411:135,15,0	0/1:13,9:22:0,1,0:195,0,193	0/0:26,0:26:1,0,0:0,78,330	0/0:11,0:11:0.99965,0.00035,0:0,33,251	0/1:5,2:7:2.2e-05,0.999978,0:48,0,145	1/1:0,5:5:0,0.148589,0.851411:137,15,0	0/0:2,0:2:0.84814,0.15186,0:0,6,72	0/0:19,0:19:0.999999,1e-06,0:0,57,356	0/0:52,0:52:1,0,0:0,157,428	0/0:25,0:25:1,0,0:0,75,405	0/1:39,24:63:0,1,0:150,0,168	0/0:10,0:10:0.999301,0.000699,0:0,30,182
chr10	21519496	chr10_21519496_C_G	C	G	.	PASS	AF=0.115385;DP=261;NS=13;AN=26;MAF=0.115385;AC=3;AC_Het=3;AC_Hom=0;AC_Hemi=0;HWE=1	GT:AD:DP:GP:PL	0/1:23,5:28:1.6e-05,0.999984,0:54,0,320	0/0:5,0:5:0.99145,0.00855,0:0,15,136	0/0:20,0:20:1,0,0:0,60,360	0/0:11,0:11:0.999865,0.000135,0:0,33,237	0/1:10,2:12:0.00196,0.99804,0:33,0,226	0/0:2,0:2:0.935458,0.064542,0:0,6,73	0/0:4,0:4:0.983044,0.016956,0:0,12,128	0/0:2,0:2:0.935458,0.064542,0:0,6,71	0/0:30,0:30:1,0,0:0,90,394	0/0:62,0:62:1,0,0:0,187,446	0/0:28,0:28:1,0,0:0,84,398	0/0:45,0:45:1,0,0:0,135,208	0/1:8,3:11:0,1,0:69,0,201
chr10	21555181	chr10_21555181_G_A	G	A	.	PASS	AF=0.153846;DP=249;NS=13;AN=26;MAF=0.153846;AC=4;AC_Het=4;AC_Hom=0;AC_Hemi=0;HWE=1	GT:AD:DP:GP:PL	0/0:3,0:3:0.960752,0.039248,0:0,9,90	0/0:2,0:2:0.924469,0.075531,0:0,6,69	0/0:8,0:8:0.998725,0.001275,0:0,24,201	0/0:6,0:6:0.99492,0.00508,0:0,18,166	0/1:9,3:12:2.1e-05,0.999979,0:52,0,233	0/1:5,1:6:0.019203,0.980797,0:22,0,105	0/1:5,1:6:0.134386,0.865614,0:13,0,146	0/0:5,0:5:0.989891,0.010109,0:0,15,166	0/0:18,1:19:0.9938,0.0062,0:0,17,316	0/0:49,4:53:0.999707,0.000293,0:0,30,358	0/0:26,1:27:0.999998,2e-06,0:0,51,376	0/0:90,1:91:1,0,0:0,251,444	0/1:10,1:11:0.332267,0.667733,0:8,0,196
chr10	21555330	chr10_21555330_A_G	A	G	.	PASS	AF=0.5;DP=246;NS=12;AN=24;MAF=0.5;AC=12;AC_Het=4;AC_Hom=8;AC_Hemi=0;HWE=0.281462	GT:AD:DP:GP:PL	./.:0,0:0:0.264395,0.499597,0.236008:0,0,0	1/1:0,6:6:0,0.032015,0.967985:188,18,0	1/1:0,5:5:0,0.062045,0.937955:149,15,0	1/1:0,11:11:0,0.001032,0.998968:257,33,0	0/1:2,10:12:0,0.999826,0.000174:204,0,34	0/1:4,4:8:0,1,0:88,0,109	0/0:4,0:4:0.894378,0.105622,0:0,12,136	0/1:7,1:8:0.347225,0.652775,0:0,0,196	0/0:22,0:22:1,0,0:0,66,349	0/0:44,0:44:1,0,0:0,132,403	0/0:26,0:26:1,0,0:0,78,385	0/1:54,37:91:0,1,0:315,0,356	1/1:0,9:9:0,0.004117,0.995883:214,27,0
chr10	21555796	chr10_21555796_T_C	T	C	.	PASS	AF=0.208333;DP=260;NS=12;AN=24;MAF=0.208333;AC=5;AC_Het=5;AC_Hom=0;AC_Hemi=0;HWE=1	GT:AD:DP:GP:PL	./.:0,0:0:0.629903,0.327522,0.042574:0,0,0	0/1:4,1:5:0.006116,0.993884,0:25,0,108	0/0:17,0:17:0.999996,4e-06,0:0,51,293	0/0:21,0:21:1,0,0:0,63,337	0/0:12,0:12:0.999873,0.000127,0:0,36,277	0/1:7,1:8:0.046911,0.953089,0:16,0,186	0/0:4,0:4:0.968527,0.031473,0:0,12,135	0/1:1,1:2:0.002426,0.997444,0.00013:29,0,30	0/0:14,0:14:0.999968,3.2e-05,0:0,42,310	0/0:41,1:42:1,0,0:0,87,393	0/1:16,3:19:0.000238,0.999762,0:39,0,282	0/0:108,1:109:1,0,0:0,305,466	0/1:6,1:7:0.02402,0.97598,0:19,0,168
chr10	21556000	chr10_21556000_G_C	G	C	.	PASS	AF=0.423077;DP=266;NS=13;AN=26;MAF=0.423077;AC=11;AC_Het=9;AC_Hom=2;AC_Hemi=0;HWE=0.275057	GT:AD:DP:GP:PL	0/0:2,0:2:0.758746,0.241254,0:0,6,70	0/1:11,1:12:0.203641,0.796359,0:5,0,220	0/0:12,0:12:0.99969,0.00031,0:0,36,277	0/0:15,0:15:0.999961,3.9e-05,0:0,45,277	0/1:11,4:15:0,1,0:85,0,245	0/1:6,3:9:0,1,0:82,0,156	0/1:6,2:8:1.6e-05,0.999984,0:47,0,159	1/1:0,2:2:1e-06,0.44016,0.559839:61,6,0	0/1:12,2:14:0.001719,0.998281,0:27,0,228	0/1:23,4:27:2e-06,0.999998,0:57,0,306	0/1:12,2:14:0.000811,0.999189,0:30,0,249	0/1:108,17:125:0.488253,0.511747,0:0,1,282	0/1:6,5:11:0,1,0:71,0,131
chr10	21556074	chr10_21556074_A_T	A	T	.	PASS	AF=0.333333;DP=267;NS=12;AN=24;MAF=0.333333;AC=8;AC_Het=8;AC_Hom=0;AC_Hemi=0;HWE=0.216045	GT:AD:DP:GP:PL	./.:0,0:0:0.47418,0.428855,0.096966:0,0,0	0/1:7,1:8:0.053425,0.946575,0:13,0,180	0/0:20,0:20:0.999999,1e-06,0:0,60,336	0/0:18,1:19:0.998263,0.001737,0:0,27,329	0/1:10,3:13:5e-06,0.999995,0:54,0,227	0/1:7,1:8:0.027518,0.972482,0:16,0,193	0/1:4,1:5:0.007008,0.992992,0:22,0,119	0/1:2,1:3:0.027127,0.972872,0:16,0,61	0/1:9,2:11:0.000141,0.999859,0:39,0,219	0/0:29,2:31:0.999645,0.000355,0:0,34,363	0/1:14,5:19:0,1,0:104,0,277	0/0:110,12:122:1,0,0:0,94,346	0/1:7,1:8:0.413427,0.586573,0:2,0,174
chr10	21556085	chr10_21556085_T_C	T	C	.	PASS	AF=0.333333;DP=262;NS=12;AN=24;MAF=0.333333;AC=8;AC_Het=8;AC_Hom=0;AC_Hemi=0;HWE=0.216045	GT:AD:DP:GP:PL	./.:0,0:0:0.447051,0.443135,0.109814:0,0,0	0/1:7,1:8:0.060873,0.939127,0:12,0,173	0/1:8,9:17:0,1,0:197,0,162	0/1:15,3:18:0.000198,0.999802,0:37,0,295	0/1:8,3:11:2e-06,0.999998,0:56,0,207	0/1:9,1:10:0.075814,0.924186,0:11,0,217	0/0:5,0:5:0.969956,0.030044,0:0,15,166	0/0:2,0:2:0.801407,0.198593,0:0,6,70	0/1:10,2:12:0.000173,0.999827,0:38,0,231	0/0:33,2:35:0.999614,0.000386,0:0,34,361	0/1:12,4:16:0,1,0:85,0,260	0/0:108,14:122:1,0,0:0,74,336	0/1:5,1:6:0.1388,0.8612,0:8,0,140
chr10	21556197	chr10_21556197_A_G	A	G	.	PASS	AF=0.5;DP=256;NS=11;AN=22;MAF=0.5;AC=11;AC_Het=5;AC_Hom=6;AC_Hemi=0;HWE=1	GT:AD:DP:GP:PL	./.:0,0:0:0.269645,0.499257,0.231098:0,0,0	./.:0,0:0:0.269645,0.499257,0.231098:0,0,0	1/1:0,18:18:0,8e-06,0.999992:320,54,0	0/1:7,4:11:0,1,0:82,0,146	0/1:5,2:7:3e-06,0.999997,0:52,0,124	1/1:0,3:3:0,0.212623,0.787377:87,9,0	0/1:7,1:8:0.013634,0.986366,0:16,0,181	0/0:3,0:3:0.81206,0.18794,0:0,9,93	0/1:21,2:23:0.266735,0.733265,0:2,0,307	0/0:50,3:53:0.999999,1e-06,0:0,62,347	0/0:20,0:20:0.999998,2e-06,0:0,60,343	0/1:58,47:105:0,1,0:344,0,351	1/1:0,4:4:0,0.118957,0.881043:127,12,0
chr10	21557819	chr10_21557819_C_T	C	T	.	PASS	AF=0.307692;DP=231;NS=13;AN=26;MAF=0.307692;AC=8;AC_Het=6;AC_Hom=2;AC_Hemi=0;HWE=1	GT:AD:DP:GP:PL	1/1:0,5:5:0,0.115049,0.884951:133,15,0	0/1:0,2:2:0,0.509823,0.490177:73,6,0	0/1:8,19:27:0,1,0:292,0,148	0/1:2,6:8:0,0.999998,2e-06:169,0,52	0/1:9,1:10:0.09622,0.90378,0:10,0,226	0/1:5,1:6:0.172767,0.827233,0:7,0,152	0/0:1,0:1:0.675314,0.324637,4.9e-05:0,3,35	0/1:4,1:5:0.025718,0.974282,0:16,0,115	0/0:11,0:11:0.999531,0.000469,0:0,33,269	0/0:47,1:48:1,0,0:0,109,399	0/0:25,2:27:0.993759,0.006241,0:0,22,349	0/0:74,0:74:1,0,0:0,223,386	0/0:5,0:5:0.970832,0.029168,0:0,15,129
chr10	21557820	chr10_21557820_G_A	G	A	.	PASS	AF=0.153846;DP=230;NS=13;AN=26;MAF=0.153846;AC=4;AC_Het=4;AC_Hom=0;AC_Hemi=0;HWE=1	GT:AD:DP:GP:PL	0/0:5,0:5:0.990624,0.009376,0:0,15,133	0/0:2,0:2:0.929612,0.070388,0:0,6,73	0/1:22,6:28:0,1,0:87,0,308	0/0:8,0:8:0.998818,0.001182,0:0,24,230	0/1:10,1:11:0.403303,0.596697,0:7,0,233	0/1:5,1:6:0.398668,0.601332,0:7,0,150	0/0:1,0:1:0.868475,0.131519,6e-06:0,3,35	0/1:4,2:6:0.00045,0.99955,0:39,0,114	0/0:11,0:11:0.999852,0.000148,0:0,33,275	0/0:47,0:47:1,0,0:0,141,422	0/0:26,0:26:1,0,0:0,78,397	0/0:74,0:74:1,0,0:0,223,393	0/0:5,0:5:0.990624,0.009376,0:0,15,132
chr10	21558002	chr10_21558002_A_C	A	C	.	PASS	AF=0.230769;DP=254;NS=13;AN=26;MAF=0.230769;AC=6;AC_Het=4;AC_Hom=2;AC_Hemi=0;HWE=0.522981	GT:AD:DP:GP:PL	1/1:0,3:3:2e-06,0.477061,0.522936:65,9,0	0/0:5,0:5:0.983162,0.016838,0:0,15,173	0/0:18,2:20:0.764613,0.235387,0:0,3,318	0/0:9,1:10:0.879616,0.120384,0:0,6,241	0/1:5,2:7:3e-06,0.999997,0:58,0,138	0/1:1,1:2:0.022522,0.977371,0.000107:19,0,31	0/1:1,2:3:3e-06,0.99991,8.7e-05:59,0,32	0/0:2,0:2:0.879497,0.120503,0:0,6,82	0/0:22,0:22:1,0,0:0,66,372	0/0:60,0:60:1,0,0:0,181,446	0/1:13,2:15:0.409792,0.590208,0:4,0,268	0/0:98,0:98:1,0,0:0,295,455	0/0:6,0:6:0.99151,0.00849,0:0,18,185
chr10	21563946	chr10_21563946_G_A	G	A	.	PASS	AF=0.125;DP=164;NS=12;AN=24;MAF=0.125;AC=3;AC_Het=3;AC_Hom=0;AC_Hemi=0;HWE=1	GT:AD:DP:GP:PL	0/1:27,5:32:0,1,0:68,0,322	0/0:9,0:9:0.999341,0.000659,0:0,27,231	0/0:7,0:7:0.997368,0.002632,0:0,21,219	0/0:8,0:8:0.998682,0.001318,0:0,24,212	0/0:8,0:8:0.998682,0.001318,0:0,24,230	./.:0,0:0:0.731864,0.247253,0.020883:0,0,0	0/0:2,0:2:0.922119,0.077881,0:0,6,75	0/0:3,0:3:0.959482,0.040518,0:0,9,98	0/1:16,3:19:0.001953,0.998047,0:32,0,301	0/1:31,4:35:0.023964,0.976036,0:21,0,331	0/0:13,1:14:0.938672,0.061328,0:0,7,276	0/0:21,2:23:0.712174,0.287826,0:1,0,250	0/0:4,0:4:0.979322,0.020678,0:0,12,129
chr10	21570371	chr10_21570371_A_G	A	G	.	PASS	AF=0.5;DP=319;NS=13;AN=26;MAF=0.5;AC=13;AC_Het=3;AC_Hom=10;AC_Hemi=0;HWE=0.0892525	GT:AD:DP:GP:PL	1/1:1,15:16:0,0.244284,0.755716:280,8,0	1/1:0,7:7:0,0.01627,0.98373:214,21,0	0/1:11,8:19:0,1,0:166,0,233	0/1:11,7:18:0,1,0:171,0,186	0/0:11,0:11:0.999078,0.000922,0:0,33,270	1/1:0,7:7:0,0.01627,0.98373:212,21,0	1/1:0,5:5:0,0.062051,0.937949:164,15,0	0/1:1,2:3:0,0.9997,0.0003:66,0,32	0/0:28,0:28:1,0,0:0,84,400	0/0:55,0:55:1,0,0:0,166,429	0/0:21,0:21:0.999999,1e-06,0:0,63,361	0/0:69,0:69:1,0,0:0,208,386	1/1:0,6:6:0,0.032018,0.967982:183,18,0
chr10	21576704	chr10_21576704_T_G	T	G	.	PASS	AF=0.423077;DP=259;NS=13;AN=26;MAF=0.423077;AC=11;AC_Het=7;AC_Hom=4;AC_Hemi=0;HWE=1	GT:AD:DP:GP:PL	1/1:0,32:32:0,0,1:389,96,0	0/1:4,4:8:0,1,0:97,0,105	0/1:10,7:17:0,1,0:146,0,216	0/1:6,9:15:0,1,0:214,0,128	0/1:2,9:11:0,0.99996,4e-05:213,0,40	0/1:7,4:11:0,1,0:96,0,176	1/1:0,4:4:0,0.145401,0.854599:132,12,0	0/1:1,4:5:0,0.999067,0.000933:125,0,26	0/0:11,0:11:0.999283,0.000717,0:0,33,217	0/0:31,0:31:1,0,0:0,93,367	0/0:14,0:14:0.99991,9e-05,0:0,42,309	0/1:42,55:97:0,1,0:360,0,321	0/0:3,0:3:0.844836,0.155164,0:0,9,105
chr10	21583138	chr10_21583138_G_C	G	C	.	PASS	AF=0.192308;DP=269;NS=13;AN=26;MAF=0.192308;AC=5;AC_Het=3;AC_Hom=2;AC_Hemi=0;HWE=0.373913	GT:AD:DP:GP:PL	0/0:37,0:37:1,0,0:0,111,404	0/0:7,0:7:0.99627,0.00373,0:0,21,218	0/0:22,0:22:1,0,0:0,66,384	0/1:5,8:13:0,1,0:216,0,132	0/1:5,5:10:0,1,0:139,0,141	0/0:2,0:2:0.893016,0.106984,0:0,6,71	0/0:2,0:2:0.893016,0.106984,0:0,6,80	0/0:5,0:5:0.985246,0.014754,0:0,15,162	0/0:14,0:14:0.999971,2.9e-05,0:0,42,305	0/0:28,0:28:1,0,0:0,84,415	0/0:17,0:17:0.999996,4e-06,0:0,51,345	0/1:49,56:105:0,1,0:352,0,319	1/1:0,5:5:0,0.206873,0.793127:150,15,0
chr10	21585942	chr10_21585942_C_T	C	T	.	PASS	AF=0.269231;DP=219;NS=13;AN=26;MAF=0.269231;AC=7;AC_Het=5;AC_Hom=2;AC_Hemi=0;HWE=1	GT:AD:DP:GP:PL	0/1:0,1:1:0.000805,0.696849,0.302346:33,3,0	0/0:3,0:3:0.902148,0.097852,0:0,9,98	1/1:0,3:3:0,0.36556,0.63444:94,9,0	0/0:2,0:2:0.821739,0.178261,0:0,6,68	0/1:3,1:4:0.003664,0.996336,0:25,0,92	0/1:0,1:1:0.000508,0.697056,0.302436:35,3,0	0/0:4,0:4:0.948558,0.051442,0:0,12,122	0/0:1,0:1:0.697403,0.302581,1.7e-05:0,3,39	0/0:26,0:26:1,0,0:0,78,394	0/0:60,2:62:1,0,0:0,118,381	0/1:27,3:30:0.048558,0.951442,0:14,0,307	0/1:52,26:78:0,1,0:260,0,353	0/0:4,0:4:0.948558,0.051442,0:0,12,123
chr10	21585948	chr10_21585948_T_G	T	G	.	PASS	AF=0.153846;DP=242;NS=13;AN=26;MAF=0.153846;AC=4;AC_Het=2;AC_Hom=2;AC_Hemi=0;HWE=0.234783	GT:AD:DP:GP:PL	0/1:2,4:6:0,0.999999,1e-06:105,0,52	0/1:1,1:2:0.001418,0.998532,5e-05:33,0,32	0/0:11,0:11:0.999836,0.000164,0:0,33,247	0/0:6,0:6:0.994784,0.005216,0:0,18,154	0/0:4,0:4:0.979457,0.020543,0:0,12,132	0/0:3,0:3:0.959741,0.040259,0:0,9,108	0/0:4,0:4:0.979457,0.020543,0:0,12,129	0/0:2,0:2:0.922598,0.077402,0:0,6,71	0/0:24,0:24:1,0,0:0,72,379	0/0:63,0:63:1,0,0:0,190,426	0/0:30,0:30:1,0,0:0,90,386	0/0:79,1:80:1,0,0:0,203,414	1/1:0,4:4:0,0.426911,0.573089:124,12,0
chr10	21591500	chr10_21591500_T_G	T	G	.	PASS	AF=0.269231;DP=289;NS=13;AN=26;MAF=0.269231;AC=7;AC_Het=5;AC_Hom=2;AC_Hemi=0;HWE=1	GT:AD:DP:GP:PL	0/0:28,0:28:1,0,0:0,84,366	0/0:5,0:5:0.976466,0.023534,0:0,15,148	0/1:11,10:21:0,1,0:206,0,220	0/1:5,7:12:0,1,0:139,0,118	0/0:8,0:8:0.996997,0.003003,0:0,24,231	1/1:0,4:4:0,0.24479,0.75521:129,12,0	0/0:3,0:3:0.912072,0.087928,0:0,9,99	0/0:1,0:1:0.721672,0.278294,3.4e-05:0,3,35	0/1:13,9:22:0,1,0:177,0,250	0/1:42,15:57:0,1,0:188,0,364	0/1:11,8:19:0,1,0:163,0,225	0/0:87,0:87:1,0,0:0,262,426	0/0:3,0:3:0.912072,0.087928,0:0,9,109
chr10	21612057	chr10_21612057_A_G	A	G	.	PASS	AF=0.458333;DP=159;NS=12;AN=24;MAF=0.458333;AC=11;AC_Het=9;AC_Hom=2;AC_Hemi=0;HWE=0.238505	GT:AD:DP:GP:PL	0/0:22,0:22:1,0,0:0,66,379	0/0:6,0:6:0.972105,0.027895,0:0,18,196	0/1:10,9:19:0,1,0:186,0,186	1/1:0,7:7:0,0.016729,0.983271:164,21,0	0/1:2,3:5:0,0.999999,1e-06:96,0,57	./.:0,0:0:0.271743,0.499093,0.229164:0,0,0	0/1:2,1:3:0.001093,0.998842,6.5e-05:27,0,38	0/1:0,1:1:0.000113,0.521228,0.478658:37,3,0	0/1:15,6:21:0,1,0:136,0,286	0/1:28,9:37:0,1,0:140,0,344	0/1:12,4:16:0,1,0:88,0,256	0/1:7,13:20:0,1,0:240,0,133	0/1:1,1:2:0.000218,0.999202,0.00058:34,0,29
chr10	21616151	chr10_21616151_T_C	T	C	.	PASS	AF=0.461538;DP=269;NS=13;AN=26;MAF=0.461538;AC=12;AC_Het=4;AC_Hom=8;AC_Hemi=0;HWE=0.260843	GT:AD:DP:GP:PL	1/1:0,27:27:0,0,1:387,81,0	1/1:0,3:3:0,0.228547,0.771453:113,9,0	0/0:20,0:20:0.999998,2e-06,0:0,60,372	0/0:6,0:6:0.974309,0.025691,0:0,18,183	1/1:0,4:4:0,0.129016,0.870984:117,12,0	0/0:4,0:4:0.904587,0.095413,0:0,12,139	1/1:0,2:2:0,0.372063,0.627937:81,6,0	0/1:0,1:1:0.000128,0.542274,0.457598:37,3,0	0/1:10,6:16:0,1,0:142,0,233	0/1:23,25:48:0,1,0:320,0,293	0/1:15,16:31:0,1,0:280,0,288	0/0:102,0:102:1,0,0:0,307,458	0/0:5,0:5:0.949904,0.050096,0:0,15,163
chr10	21625567	chr10_21625567_C_A	C	A	.	PASS	AF=0.166667;DP=174;NS=12;AN=24;MAF=0.166667;AC=4;AC_Het=4;AC_Hom=0;AC_Hemi=0;HWE=1	GT:AD:DP:GP:PL	0/0:13,0:13:0.99995,5e-05,0:0,39,200	0/0:2,0:2:0.907333,0.092667,0:0,6,69	0/1:11,4:15:0,1,0:67,0,230	0/0:8,0:8:0.998407,0.001593,0:0,24,208	0/1:5,1:6:0.135151,0.864849,0:12,0,127	0/0:2,0:2:0.907333,0.092667,0:0,6,75	0/0:5,0:5:0.987395,0.012605,0:0,15,158	0/0:3,0:3:0.951416,0.048584,0:0,9,107	0/0:14,0:14:0.999975,2.5e-05,0:0,42,205	0/1:41,6:47:0.043403,0.956597,0:17,0,284	0/0:19,1:20:0.998766,0.001234,0:0,25,285	0/1:30,9:39:0,1,0:83,0,244	./.:0,0:0:0.689532,0.281697,0.028771:0,0,0
chr10	21633988	chr10_21633988_A_T	A	T	.	PASS	AF=0.5;DP=262;NS=11;AN=22;MAF=0.5;AC=11;AC_Het=3;AC_Hom=8;AC_Hemi=0;HWE=0.221583	GT:AD:DP:GP:PL	1/1:0,24:24:0,0,1:388,72,0	1/1:0,2:2:0,0.335904,0.664096:81,6,0	1/1:0,13:13:0,0.000247,0.999753:303,39,0	1/1:0,5:5:0,0.059465,0.940535:161,15,0	0/1:7,3:10:0,1,0:75,0,182	0/1:1,2:3:0,0.998751,0.001248:67,0,26	./.:0,0:0:0.2529,0.499983,0.247117:0,0,0	0/0:2,0:2:0.669236,0.330764,0:0,6,74	0/0:18,0:18:0.999992,8e-06,0:0,54,329	0/0:69,0:69:1,0,0:0,208,436	0/0:26,0:26:1,0,0:0,78,393	0/1:51,39:90:0,1,0:330,0,354	./.:0,0:0:0.2529,0.499983,0.247117:0,0,0
chr10	21637321	chr10_21637321_A_C	A	C	.	PASS	AF=0.346154;DP=263;NS=13;AN=26;MAF=0.346154;AC=9;AC_Het=3;AC_Hom=6;AC_Hemi=0;HWE=0.0919908	GT:AD:DP:GP:PL	0/1:1,10:11:0,0.795473,0.204527:238,0,0	1/1:0,3:3:0,0.332349,0.667651:111,9,0	0/0:15,0:15:0.999969,3.1e-05,0:0,45,284	0/0:24,0:24:1,0,0:0,72,376	0/0:14,0:14:0.999939,6.1e-05,0:0,42,311	0/1:4,4:8:0,1,0:119,0,104	0/0:6,0:6:0.984549,0.015451,0:0,18,188	0/1:1,1:2:0.000316,0.999604,8e-05:35,0,35	0/0:8,0:8:0.996092,0.003908,0:0,24,231	0/0:34,0:34:1,0,0:0,102,350	0/0:14,0:14:0.999939,6.1e-05,0:0,42,320	1/1:0,120:120:0,0,1:479,361,0	1/1:0,4:4:0,0.19929,0.80071:126,12,0
chr10	21637347	chr10_21637347_G_C	G	C	.	PASS	AF=0.153846;DP=260;NS=13;AN=26;MAF=0.153846;AC=4;AC_Het=2;AC_Hom=2;AC_Hemi=0;HWE=0.234783	GT:AD:DP:GP:PL	1/1:1,15:16:0,0.493937,0.506063:287,11,0	0/0:5,0:5:0.990288,0.009712,0:0,15,151	0/0:13,0:13:0.999962,3.8e-05,0:0,39,269	0/0:19,0:19:0.999999,1e-06,0:0,57,344	0/0:12,0:12:0.999923,7.7e-05,0:0,36,304	0/1:5,4:9:0,1,0:114,0,136	0/0:6,0:6:0.99512,0.00488,0:0,18,188	0/1:3,1:4:0.004033,0.995967,0:29,0,87	0/0:11,0:11:0.999847,0.000153,0:0,33,266	0/0:26,0:26:1,0,0:0,78,371	0/0:17,0:17:0.999998,2e-06,0:0,51,350	0/0:116,0:116:1,0,0:0,349,471	0/0:5,0:5:0.990288,0.009712,0:0,15,146
chr10	21638385	chr10_21638385_C_T	C	T	.	PASS	AF=0.153846;DP=271;NS=13;AN=26;MAF=0.153846;AC=4;AC_Het=2;AC_Hom=2;AC_Hemi=0;HWE=0.234783	GT:AD:DP:GP:PL	0/0:1,0:1:0.837911,0.162077,1.3e-05:0,3,34	0/0:9,0:9:0.999245,0.000755,0:0,27,246	0/0:15,0:15:0.999988,1.2e-05,0:0,45,330	0/0:12,0:12:0.999906,9.4e-05,0:0,36,290	0/0:14,0:14:0.999976,2.4e-05,0:0,42,315	0/1:0,2:2:1e-06,0.721048,0.278951:69,6,0	1/1:0,4:4:0,0.392541,0.607459:133,12,0	0/1:0,1:1:0.000344,0.837631,0.162025:41,3,0	0/0:21,0:21:1,0,0:0,63,378	0/0:64,0:64:1,0,0:0,193,435	0/0:21,0:21:1,0,0:0,63,364	0/0:97,0:97:1,0,0:0,292,459	0/0:7,0:7:0.996987,0.003013,0:0,21,218
chr10	21639167	chr10_21639167_C_T	C	T	.	PASS	AF=0.166667;DP=169;NS=12;AN=24;MAF=0.166667;AC=4;AC_Het=4;AC_Hom=0;AC_Hemi=0;HWE=1	GT:AD:DP:GP:PL	0/0:15,0:15:0.999988,1.2e-05,0:0,45,255	0/0:4,0:4:0.976888,0.023112,0:0,12,116	0/1:13,5:18:0,1,0:101,0,195	0/0:7,0:7:0.997051,0.002949,0:0,21,197	0/0:5,0:5:0.988309,0.011691,0:0,15,159	0/0:1,0:1:0.840843,0.159151,6e-06:0,3,37	./.:0,0:0:0.707024,0.267646,0.02533:0,0,0	0/1:2,1:3:0.173025,0.826974,0:11,0,55	0/1:16,2:18:0.211997,0.788003,0:10,0,254	0/0:34,4:38:0.998078,0.001922,0:0,23,257	0/1:18,5:23:1.2e-05,0.999988,0:53,0,248	0/0:30,1:31:1,0,0:0,59,335	0/0:6,0:6:0.99412,0.00588,0:0,18,145
chr10	21639172	chr10_21639172_T_G	T	G	.	PASS	AF=0.115385;DP=236;NS=13;AN=26;MAF=0.115385;AC=3;AC_Het=3;AC_Hom=0;AC_Hemi=0;HWE=1	GT:AD:DP:GP:PL	0/0:19,0:19:0.999999,1e-06,0:0,57,334	0/0:4,0:4:0.982593,0.017407,0:0,12,117	0/0:26,0:26:1,0,0:0,78,375	0/0:13,0:13:0.999965,3.5e-05,0:0,39,277	0/1:6,3:9:5e-06,0.999995,0:59,0,149	0/0:2,0:2:0.933827,0.066173,0:0,6,63	0/0:1,0:1:0.875862,0.124133,6e-06:0,3,35	0/0:4,0:4:0.982593,0.017407,0:0,12,125	0/1:20,5:25:1e-06,0.999999,0:66,0,303	0/1:45,9:54:4e-06,0.999996,0:59,0,307	0/0:30,2:32:0.999867,0.000133,0:0,33,342	0/0:38,0:38:1,0,0:0,114,414	0/0:7,0:7:0.997791,0.002209,0:0,21,176
chr10	21648479	chr10_21648479_T_C	T	C	.	PASS	AF=0.115385;DP=163;NS=13;AN=26;MAF=0.115385;AC=3;AC_Het=3;AC_Hom=0;AC_Hemi=0;HWE=1	GT:AD:DP:GP:PL	0/1:6,7:13:0,1,0:164,0,134	0/0:13,0:13:0.999971,2.9e-05,0:0,39,297	0/0:7,0:7:0.998156,0.001844,0:0,21,201	0/0:14,0:14:0.999986,1.4e-05,0:0,42,302	0/1:6,1:7:0.350548,0.649452,0:9,0,166	0/0:2,0:2:0.94419,0.05581,0:0,6,70	0/0:3,0:3:0.971294,0.028706,0:0,9,103	0/1:1,1:2:0.016627,0.9833,7.4e-05:24,0,29	0/0:13,0:13:0.999971,2.9e-05,0:0,39,299	0/0:36,3:39:0.99931,0.00069,0:0,25,333	0/0:21,1:22:0.999943,5.7e-05,0:0,36,347	0/0:25,0:25:1,0,0:0,75,370	0/0:3,0:3:0.971294,0.028706,0:0,9,88
chr10	21648516	chr10_21648516_G_C	G	C	.	PASS	AF=0.461538;DP=254;NS=13;AN=26;MAF=0.461538;AC=12;AC_Het=2;AC_Hom=10;AC_Hemi=0;HWE=0.0206165	GT:AD:DP:GP:PL	1/1:0,13:13:0,0.000295,0.999705:309,39,0	1/1:0,8:8:0,0.009357,0.990643:228,24,0	0/1:11,6:17:0,1,0:136,0,247	1/1:0,22:22:0,1e-06,0.999999:291,66,0	0/0:14,0:14:0.999899,0.000101,0:0,42,289	0/1:1,3:4:0,0.999475,0.000525:99,0,29	1/1:0,10:10:0,0.002356,0.997644:263,30,0	1/1:0,3:3:0,0.232115,0.767885:113,9,0	0/0:17,0:17:0.999987,1.3e-05,0:0,51,337	0/0:40,0:40:1,0,0:0,120,411	0/0:21,0:21:0.999999,1e-06,0:0,63,367	0/0:78,0:78:1,0,0:0,235,422	0/0:7,0:7:0.987243,0.012757,0:0,21,190
chr10	21651685	chr10_21651685_G_A	G	A	.	PASS	AF=0.230769;DP=224;NS=13;AN=26;MAF=0.230769;AC=6;AC_Het=2;AC_Hom=4;AC_Hemi=0;HWE=0.0757764	GT:AD:DP:GP:PL	0/0:17,0:17:0.999996,4e-06,0:0,51,299	1/1:0,5:5:0,0.188399,0.811601:167,15,0	0/1:10,13:23:0,1,0:246,0,208	0/0:5,0:5:0.983452,0.016548,0:0,15,153	0/0:2,0:2:0.881357,0.118643,0:0,6,61	0/0:4,0:4:0.967443,0.032557,0:0,12,128	1/1:0,3:3:0,0.481474,0.518526:100,9,0	0/1:1,3:4:0,0.99932,0.00068:98,0,23	0/0:13,0:13:0.999934,6.6e-05,0:0,39,270	0/0:47,0:47:1,0,0:0,141,399	0/0:19,0:19:0.999999,1e-06,0:0,57,347	0/0:77,0:77:1,0,0:0,232,436	0/0:5,0:5:0.983452,0.016548,0:0,15,174
chr10	21654956	chr10_21654956_A_G	A	G	.	PASS	AF=0.125;DP=236;NS=12;AN=24;MAF=0.125;AC=3;AC_Het=1;AC_Hom=2;AC_Hemi=0;HWE=0.130435	GT:AD:DP:GP:PL	0/0:21,0:21:1,0,0:0,63,344	0/0:6,0:6:0.995076,0.004924,0:0,18,171	0/0:22,0:22:1,0,0:0,66,363	0/0:7,0:7:0.997532,0.002468,0:0,21,201	0/0:6,0:6:0.995076,0.004924,0:0,18,190	0/1:2,1:3:0.005014,0.994986,0:28,0,67	./.:0,0:0:0.745293,0.236021,0.018686:0,0,0	0/0:1,0:1:0.8633,0.136694,5e-06:0,3,36	0/0:27,0:27:1,0,0:0,81,386	0/0:75,0:75:1,0,0:0,226,437	0/0:24,0:24:1,0,0:0,72,387	1/1:0,42:42:0,0,1:343,126,0	0/0:1,0:1:0.863299,0.136694,7e-06:0,3,35
chr10	21655012	chr10_21655012_A_G	A	G	.	PASS	AF=0.416667;DP=288;NS=12;AN=24;MAF=0.416667;AC=10;AC_Het=4;AC_Hom=6;AC_Hemi=0;HWE=0.289272	GT:AD:DP:GP:PL	./.:0,0:0:0.324409,0.49032,0.185271:0,0,0	1/1:0,8:8:0,0.010231,0.989769:196,24,0	0/1:12,15:27:0,1,0:278,0,232	0/0:15,0:15:0.999954,4.6e-05,0:0,45,336	0/1:4,5:9:0,1,0:136,0,82	0/1:4,2:6:1e-06,0.999999,0:60,0,121	1/1:0,3:3:0,0.248575,0.751425:110,9,0	0/0:3,0:3:0.841097,0.158903,0:0,9,102	0/0:21,0:21:0.999999,1e-06,0:0,63,364	0/0:74,0:74:1,0,0:0,223,439	0/0:26,0:26:1,0,0:0,78,391	1/1:0,72:72:0,0,1:422,217,0	0/1:0,1:1:0.00015,0.569481,0.430368:37,3,0
chr10	21655988	chr10_21655988_G_C	G	C	.	PASS	AF=0.5;DP=260;NS=13;AN=26;MAF=0.5;AC=13;AC_Het=1;AC_Hom=12;AC_Hemi=0;HWE=0.00309751	GT:AD:DP:GP:PL	1/1:0,18:18:0,8e-06,0.999992:349,54,0	0/0:9,0:9:0.996127,0.003873,0:0,27,243	1/1:1,20:21:0,0.009498,0.990502:340,23,0	1/1:0,20:20:0,2e-06,0.999998:375,60,0	0/0:9,0:9:0.996127,0.003873,0:0,27,181	0/0:10,0:10:0.99806,0.00194,0:0,30,253	1/1:0,6:6:0,0.030439,0.969561:177,18,0	0/1:2,2:4:2e-06,0.999997,1e-06:54,0,58	0/0:16,0:16:0.99997,3e-05,0:0,48,313	0/0:47,0:47:1,0,0:0,141,424	0/0:26,0:26:1,0,0:0,78,371	1/1:0,59:59:0,0,1:425,178,0	1/1:0,15:15:0,6.1e-05,0.999939:312,45,0
chr10	21662686	chr10_21662686_A_T	A	T	.	PASS	AF=0.423077;DP=253;NS=13;AN=26;MAF=0.423077;AC=11;AC_Het=9;AC_Hom=2;AC_Hemi=0;HWE=0.275057	GT:AD:DP:GP:PL	0/1:9,4:13:0,1,0:104,0,205	0/1:2,4:6:0,0.999994,6e-06:111,0,48	0/1:5,9:14:0,1,0:227,0,110	1/1:1,12:13:0,0.43875,0.56125:248,5,0	0/1:4,3:7:0,1,0:89,0,100	0/1:1,1:2:0.001007,0.995067,0.003926:28,0,20	0/1:1,2:3:0,0.999686,0.000314:69,0,31	0/1:0,1:1:5.7e-05,0.559787,0.440157:41,3,0	0/0:21,0:21:0.999999,1e-06,0:0,63,378	0/0:55,0:55:1,0,0:0,166,435	0/0:25,0:25:1,0,0:0,75,383	0/1:17,74:91:0,1,0:311,0,135	0/1:0,1:1:7.1e-05,0.559779,0.44015:40,3,0
chr10	21686412	chr10_21686412_A_C	A	C	.	PASS	AF=0.5;DP=174;NS=12;AN=24;MAF=0.5;AC=12;AC_Het=4;AC_Hom=8;AC_Hemi=0;HWE=0.281462	GT:AD:DP:GP:PL	1/1:0,20:20:0,2e-06,0.999998:339,60,0	1/1:0,2:2:0,0.359431,0.640569:71,6,0	0/1:10,10:20:0,1,0:206,0,185	0/0:6,0:6:0.97291,0.02709,0:0,18,188	0/1:9,2:11:0.000716,0.999284,0:29,0,222	0/1:1,1:2:0.000178,0.999375,0.000447:35,0,30	1/1:0,2:2:0,0.359431,0.640569:64,6,0	./.:0,0:0:0.27963,0.498341,0.222029:0,0,0	0/0:14,0:14:0.999891,0.000109,0:0,42,297	0/0:41,0:41:1,0,0:0,123,410	0/0:18,0:18:0.999993,7e-06,0:0,54,342	1/1:1,33:34:0,1e-06,0.999999:348,64,0	0/1:1,3:4:0,0.999104,0.000896:97,0,27
chr10	21687040	chr10_21687040_C_A	C	A	.	PASS	AF=0.423077;DP=242;NS=13;AN=26;MAF=0.423077;AC=11;AC_Het=1;AC_Hom=10;AC_Hemi=0;HWE=0.00266523	GT:AD:DP:GP:PL	1/1:0,25:25:0,0,1:379,75,0	0/0:16,0:16:0.999979,2.1e-05,0:0,48,293	1/1:0,10:10:0,0.002765,0.997235:268,30,0	1/1:0,18:18:0,1.1e-05,0.999989:297,54,0	0/1:20,2:22:0.123229,0.876771,0:7,0,325	0/0:7,0:7:0.989113,0.010887,0:0,21,207	0/0:5,0:5:0.957829,0.042171,0:0,15,166	0/0:4,0:4:0.919069,0.080931,0:0,12,140	0/0:18,0:18:0.999995,5e-06,0:0,54,354	0/0:63,0:63:1,0,0:0,190,421	0/0:21,0:21:0.999999,1e-06,0:0,63,370	1/1:0,28:28:0,0,1:402,84,0	1/1:0,3:3:0,0.261917,0.738083:102,9,0
chr10	21687569	chr10_21687569_C_T	C	T	.	PASS	AF=0.153846;DP=273;NS=13;AN=26;MAF=0.153846;AC=4;AC_Het=2;AC_Hom=2;AC_Hemi=0;HWE=0.234783	GT:AD:DP:GP:PL	0/0:5,0:5:0.988328,0.011672,0:0,15,155	0/0:5,0:5:0.988328,0.011672,0:0,15,168	0/1:13,13:26:0,1,0:268,0,265	1/1:0,9:9:0,0.020252,0.979748:261,27,0	0/1:14,2:16:0.003707,0.996293,0:29,0,273	0/0:5,0:5:0.988328,0.011672,0:0,15,168	0/0:4,0:4:0.976926,0.023074,0:0,12,133	0/0:2,0:2:0.913678,0.086322,0:0,6,70	0/0:21,0:21:1,0,0:0,63,356	0/0:47,0:47:1,0,0:0,141,409	0/0:20,0:20:1,0,0:0,60,366	0/0:108,0:108:1,0,0:0,325,446	0/0:5,0:5:0.988328,0.011672,0:0,15,164
chr10	21688528	chr10_21688528_G_A	G	A	.	PASS	AF=0.25;DP=206;NS=12;AN=24;MAF=0.25;AC=6;AC_Het=4;AC_Hom=2;AC_Hemi=0;HWE=1	GT:AD:DP:GP:PL	./.:0,0:0:0.571703,0.368815,0.059482:0,0,0	0/0:7,0:7:0.994986,0.005014,0:0,21,222	0/0:11,0:11:0.999685,0.000315,0:0,33,278	0/1:8,3:11:0,1,0:67,0,195	0/1:6,6:12:0,1,0:159,0,162	0/1:9,3:12:0,1,0:74,0,211	1/1:0,5:5:0,0.162307,0.837693:152,15,0	0/1:3,2:5:0,1,0:65,0,82	0/0:6,0:6:0.990021,0.009979,0:0,18,173	0/0:29,0:29:1,0,0:0,87,390	0/0:14,0:14:0.999961,3.9e-05,0:0,42,309	0/0:83,0:83:1,0,0:0,250,447	0/0:11,0:11:0.999685,0.000315,0:0,33,277
chr10	21688795	chr10_21688795_A_G	A	G	.	PASS	AF=0.5;DP=251;NS=12;AN=24;MAF=0.5;AC=12;AC_Het=4;AC_Hom=8;AC_Hemi=0;HWE=0.281462	GT:AD:DP:GP:PL	./.:0,0:0:0.26126,0.499752,0.238988:0,0,0	1/1:0,13:13:0,0.000255,0.999745:301,39,0	1/1:0,4:4:0,0.115584,0.884416:98,12,0	1/1:0,19:19:0,4e-06,0.999996:351,57,0	0/0:3,0:3:0.807037,0.192963,0:0,9,103	0/1:4,2:6:1e-06,0.999999,0:57,0,120	1/1:0,2:2:0,0.343302,0.656698:70,6,0	0/1:4,1:5:0.001327,0.998673,0:26,0,109	0/0:16,0:16:0.999971,2.9e-05,0:0,48,336	0/0:46,0:46:1,0,0:0,138,411	0/0:13,0:13:0.999767,0.000233,0:0,39,306	0/1:48,54:102:0,1,0:356,0,349	0/1:7,3:10:0,1,0:65,0,182
chr10	21689405	chr10_21689405_C_G	C	G	.	PASS	AF=0.153846;DP=279;NS=13;AN=26;MAF=0.153846;AC=4;AC_Het=0;AC_Hom=4;AC_Hemi=0;HWE=0.00521739	GT:AD:DP:GP:PL	1/1:0,7:7:0,0.092308,0.907692:195,21,0	0/0:16,0:16:0.999995,5e-06,0:0,48,328	1/1:0,4:4:0,0.448607,0.551393:110,12,0	0/0:24,0:24:1,0,0:0,72,377	0/0:15,0:15:0.999991,9e-06,0:0,45,315	0/0:11,0:11:0.99985,0.00015,0:0,33,261	0/0:9,0:9:0.9994,0.0006,0:0,27,226	0/0:7,0:7:0.997605,0.002395,0:0,21,188	0/0:19,0:19:0.999999,1e-06,0:0,57,344	0/0:38,0:38:1,0,0:0,114,410	0/0:17,0:17:0.999998,2e-06,0:0,51,343	0/0:95,0:95:1,0,0:0,286,440	0/0:10,0:10:0.9997,0.0003,0:0,30,251
chr10	21689638	chr10_21689638_A_C	A	C	.	PASS	AF=0.5;DP=276;NS=13;AN=26;MAF=0.5;AC=13;AC_Het=3;AC_Hom=10;AC_Hemi=0;HWE=0.0892525	GT:AD:DP:GP:PL	0/0:24,0:24:1,0,0:0,72,353	0/0:11,0:11:0.999032,0.000968,0:0,33,277	1/1:0,7:7:0,0.015508,0.984492:176,21,0	1/1:0,8:8:0,0.007814,0.992186:183,24,0	0/1:6,7:13:0,1,0:173,0,140	0/1:8,6:14:0,1,0:151,0,183	1/1:0,6:6:0,0.030542,0.969458:164,18,0	0/1:3,2:5:1e-06,0.999999,0:60,0,87	0/0:15,0:15:0.999939,6.1e-05,0:0,45,295	0/0:49,0:49:1,0,0:0,148,412	0/0:16,0:16:0.99997,3e-05,0:0,48,325	1/1:0,78:78:0,0,1:442,235,0	1/1:0,13:13:0,0.000246,0.999754:283,39,0
chr10	21691019	chr10_21691019_G_A	G	A	.	PASS	AF=0.115385;DP=268;NS=13;AN=26;MAF=0.115385;AC=3;AC_Het=1;AC_Hom=2;AC_Hemi=0;HWE=0.12	GT:AD:DP:GP:PL	1/1:1,24:25:0,0.004515,0.995485:352,35,0	0/0:7,0:7:0.997949,0.002051,0:0,21,204	0/0:13,0:13:0.999968,3.2e-05,0:0,39,295	0/0:20,0:20:1,0,0:0,60,369	0/0:21,0:21:1,0,0:0,63,373	0/1:5,4:9:0,1,0:96,0,141	0/0:6,0:6:0.995906,0.004094,0:0,18,185	0/0:4,0:4:0.983824,0.016176,0:0,12,128	0/0:6,0:6:0.995906,0.004094,0:0,18,175	0/0:32,0:32:1,0,0:0,96,391	0/0:16,0:16:0.999996,4e-06,0:0,48,317	0/0:100,0:100:1,0,0:0,301,445	0/0:9,0:9:0.999486,0.000514,0:0,27,242
chr10	21694108	chr10_21694108_C_T	C	T	.	PASS	AF=0.166667;DP=236;NS=12;AN=24;MAF=0.166667;AC=4;AC_Het=2;AC_Hom=2;AC_Hemi=0;HWE=0.254658	GT:AD:DP:GP:PL	./.:0,0:0:0.699935,0.273373,0.026693:0,0,0	0/0:6,0:6:0.993935,0.006065,0:0,18,140	0/0:11,0:11:0.999809,0.000191,0:0,33,258	0/0:6,0:6:0.993935,0.006065,0:0,18,130	0/1:13,3:16:0,1,0:68,0,236	0/0:13,0:13:0.999952,4.8e-05,0:0,39,321	1/1:0,6:6:0,0.137942,0.862058:173,18,0	0/1:1,3:4:0,0.999876,0.000124:85,0,29	0/0:16,0:16:0.999994,6e-06,0:0,48,338	0/0:57,0:57:1,0,0:0,172,425	0/0:19,0:19:0.999999,1e-06,0:0,57,360	0/0:79,0:79:1,0,0:0,238,419	0/0:3,0:3:0.953453,0.046547,0:0,9,83
chr10	21695369	chr10_21695369_T_C	T	C	.	PASS	AF=0.5;DP=219;NS=12;AN=24;MAF=0.5;AC=12;AC_Het=2;AC_Hom=10;AC_Hemi=0;HWE=0.0264585	GT:AD:DP:GP:PL	0/1:1,1:2:0.002648,0.996601,0.000751:23,0,28	1/1:0,2:2:0,0.345522,0.654478:76,6,0	1/1:0,11:11:0,0.00103,0.99897:189,33,0	1/1:0,4:4:0,0.116593,0.883407:136,12,0	0/1:6,1:7:0.020904,0.979096,0:14,0,166	0/0:13,0:13:0.999769,0.000231,0:0,39,315	./.:0,0:0:0.263777,0.49963,0.236592:0,0,0	0/0:3,0:3:0.808564,0.191436,0:0,9,96	0/0:19,0:19:0.999996,4e-06,0:0,57,351	0/0:51,0:51:1,0,0:0,154,430	0/0:22,0:22:1,0,0:0,66,351	1/1:0,78:78:0,0,1:443,235,0	1/1:0,6:6:0,0.031941,0.968059:154,18,0
chr10	21695839	chr10_21695839_G_A	G	A	.	PASS	AF=0.125;DP=193;NS=12;AN=24;MAF=0.125;AC=3;AC_Het=3;AC_Hom=0;AC_Hemi=0;HWE=1	GT:AD:DP:GP:PL	0/0:1,0:1:0.853779,0.146208,1.3e-05:0,3,33	0/0:1,0:1:0.85362,0.146181,0.000199:0,3,21	0/1:6,6:12:0,1,0:116,0,117	0/1:1,3:4:0,0.993231,0.006769:97,0,11	0/0:7,0:7:0.997332,0.002668,0:0,21,199	0/1:3,1:4:0.018248,0.981752,0:22,0,101	./.:0,0:0:0.728955,0.249667,0.021378:0,0,0	0/0:1,0:1:0.853788,0.14621,2e-06:0,3,41	0/0:17,0:17:0.999997,3e-06,0:0,51,328	0/0:47,0:47:1,0,0:0,141,418	0/0:25,0:25:1,0,0:0,75,358	0/0:72,0:72:1,0,0:0,217,399	0/0:2,0:2:0.92113,0.07887,0:0,6,64
chr10	21697130	chr10_21697130_T_A	T	A	.	PASS	AF=0.208333;DP=264;NS=12;AN=24;MAF=0.208333;AC=5;AC_Het=3;AC_Hom=2;AC_Hemi=0;HWE=0.403727	GT:AD:DP:GP:PL	1/1:0,7:7:0,0.059124,0.940876:164,21,0	0/1:11,2:13:0.001037,0.998963,0:33,0,251	0/0:15,0:15:0.999985,1.5e-05,0:0,45,307	0/0:12,0:12:0.999879,0.000121,0:0,36,274	0/1:7,3:10:1.3e-05,0.999987,0:52,0,178	0/1:8,1:9:0.449129,0.550871,0:4,0,191	0/0:1,0:1:0.800864,0.19912,1.6e-05:0,3,35	./.:0,0:0:0.641401,0.318948,0.039651:0,0,0	0/0:16,0:16:0.999992,8e-06,0:0,48,327	0/0:46,0:46:1,0,0:0,138,419	0/0:17,1:18:0.998789,0.001211,0:0,26,314	0/0:95,17:112:0.927493,0.072507,0:0,8,292	0/0:5,0:5:0.984699,0.015301,0:0,15,167
chr10	21701041	chr10_21701041_G_T	G	T	.	PASS	AF=0.5;DP=228;NS=13;AN=26;MAF=0.5;AC=13;AC_Het=3;AC_Hom=10;AC_Hemi=0;HWE=0.0892525	GT:AD:DP:GP:PL	0/0:23,0:23:1,0,0:0,69,342	1/1:0,13:13:0,0.000265,0.999735:237,39,0	0/1:7,7:14:0,1,0:161,0,162	1/1:0,8:8:0,0.008399,0.991601:179,24,0	0/1:2,3:5:0,0.999995,5e-06:84,0,50	0/0:3,0:3:0.812627,0.187373,0:0,9,97	1/1:0,2:2:0,0.351531,0.648469:66,6,0	0/1:3,1:4:0.001372,0.998628,0:26,0,104	0/0:12,0:12:0.99955,0.00045,0:0,36,195	0/0:33,0:33:1,0,0:0,99,341	0/0:15,0:15:0.999944,5.6e-05,0:0,45,259	1/1:0,94:94:0,0,1:452,283,0	1/1:0,2:2:0,0.351531,0.648469:68,6,0
chr10	21701064	chr10_21701064_C_A	C	A	.	PASS	AF=0.115385;DP=235;NS=13;AN=26;MAF=0.115385;AC=3;AC_Het=3;AC_Hom=0;AC_Hemi=0;HWE=1	GT:AD:DP:GP:PL	0/0:24,0:24:1,0,0:0,72,344	0/0:13,0:13:0.999963,3.7e-05,0:0,39,238	0/0:13,0:13:0.999963,3.7e-05,0:0,39,265	0/0:10,0:10:0.999702,0.000298,0:0,30,191	0/1:7,3:10:0,1,0:77,0,177	0/0:3,0:3:0.963219,0.036781,0:0,9,89	0/1:0,3:3:0,0.620731,0.379269:94,9,0	0/1:3,1:4:0.008231,0.991769,0:26,0,104	0/0:11,0:11:0.999851,0.000149,0:0,33,217	0/0:29,0:29:1,0,0:0,87,319	0/0:12,0:12:0.999925,7.5e-05,0:0,36,249	0/0:99,1:100:1,0,0:0,274,446	0/0:3,0:3:0.963219,0.036781,0:0,9,99
chr10	21701979	chr10_21701979_C_T	C	T	.	PASS	AF=0.125;DP=147;NS=12;AN=24;MAF=0.125;AC=3;AC_Het=3;AC_Hom=0;AC_Hemi=0;HWE=1	GT:AD:DP:GP:PL	./.:0,0:0:0.723082,0.25452,0.022397:0,0,0	0/0:1,0:1:0.850342,0.149656,2e-06:0,3,41	0/0:23,0:23:1,0,0:0,69,377	0/0:4,0:4:0.978475,0.021525,0:0,12,132	0/0:7,1:8:0.875368,0.124632,0:0,4,178	0/0:1,0:1:0.850341,0.149656,3e-06:0,3,39	0/0:1,0:1:0.850338,0.149655,7e-06:0,3,36	0/0:3,0:3:0.957856,0.042144,0:0,9,93	0/1:14,6:20:0.003999,0.996001,0:28,0,253	0/0:30,6:36:0.890134,0.109866,0:0,5,313	0/1:12,4:16:0.16222,0.83778,0:12,0,247	0/1:10,19:29:0,1,0:292,0,187	0/0:5,0:5:0.98912,0.01088,0:0,15,155
chr10	21702005	chr10_21702005_G_T	G	T	.	PASS	AF=0.166667;DP=159;NS=12;AN=24;MAF=0.166667;AC=4;AC_Het=4;AC_Hom=0;AC_Hemi=0;HWE=1	GT:AD:DP:GP:PL	0/0:11,0:11:0.999791,0.000209,0:0,33,228	0/1:2,1:3:0.364203,0.635797,0:6,0,58	0/0:23,0:23:1,0,0:0,69,355	0/0:10,0:10:0.999582,0.000418,0:0,30,259	0/1:7,2:9:0.008943,0.991057,0:24,0,162	./.:0,0:0:0.678619,0.290329,0.031052:0,0,0	0/0:1,0:1:0.823779,0.176214,8e-06:0,3,37	0/1:0,1:1:0.001216,0.82278,0.176003:35,3,0	0/1:15,3:18:0.001553,0.998447,0:32,0,203	0/0:28,3:31:0.751089,0.248911,0:0,1,255	0/0:13,0:13:0.999948,5.2e-05,0:0,39,242	0/0:32,0:32:1,0,0:0,96,381	0/0:7,0:7:0.996669,0.003331,0:0,21,197
chr10	21705987	chr10_21705987_T_A	T	A	.	PASS	AF=0.166667;DP=274;NS=12;AN=24;MAF=0.166667;AC=4;AC_Het=4;AC_Hom=0;AC_Hemi=0;HWE=1	GT:AD:DP:GP:PL	0/0:30,0:30:1,0,0:0,90,391	0/0:2,0:2:0.88478,0.11522,0:0,6,61	0/0:13,1:14:0.908481,0.091519,0:0,7,221	0/1:0,2:2:0.000482,0.657181,0.342337:40,6,0	0/0:16,0:16:0.999992,8e-06,0:0,48,331	0/1:4,2:6:1e-06,0.999999,0:64,0,107	./.:0,0:0:0.629428,0.327874,0.042698:0,0,0	0/1:0,1:1:0.000962,0.7926,0.206438:35,3,0	0/0:33,0:33:1,0,0:0,99,410	0/0:79,1:80:1,0,0:0,208,420	0/0:24,0:24:1,0,0:0,72,387	0/0:62,2:64:1,0,0:0,146,369	0/1:0,1:1:0.001211,0.792403,0.206386:34,3,0
chr10	21714782	chr10_21714782_C_T	C	T	.	PASS	AF=0.208333;DP=179;NS=12;AN=24;MAF=0.208333;AC=5;AC_Het=1;AC_Hom=4;AC_Hemi=0;HWE=0.0310559	GT:AD:DP:GP:PL	0/0:34,0:34:1,0,0:0,102,394	0/0:1,0:1:0.781203,0.218772,2.4e-05:0,3,34	0/0:11,0:11:0.999727,0.000273,0:0,33,295	1/1:0,14:14:0,0.000436,0.999564:326,42,0	0/1:10,2:12:0.002077,0.997923,0:29,0,220	0/0:9,0:9:0.998907,0.001093,0:0,27,257	./.:0,0:0:0.610306,0.34183,0.047864:0,0,0	0/0:2,0:2:0.877176,0.122824,0:0,6,81	0/0:16,0:16:0.999991,9e-06,0:0,48,326	0/0:53,0:53:1,0,0:0,160,425	0/0:21,0:21:1,0,0:0,63,363	1/1:0,4:4:0,0.308598,0.691402:103,12,0	0/0:1,0:1:0.781203,0.218772,2.4e-05:0,3,34
chr10	21718411	chr10_21718411_C_T	C	T	.	PASS	AF=0.153846;DP=234;NS=13;AN=26;MAF=0.153846;AC=4;AC_Het=2;AC_Hom=2;AC_Hemi=0;HWE=0.234783	GT:AD:DP:GP:PL	0/1:9,7:16:0,1,0:136,0,211	0/0:8,0:8:0.99853,0.00147,0:0,24,235	0/0:23,0:23:1,0,0:0,69,385	0/0:20,0:20:1,0,0:0,60,308	0/0:18,0:18:0.999999,1e-06,0:0,54,356	0/1:1,4:5:0,0.999048,0.000952:119,0,20	0/0:5,0:5:0.988358,0.011642,0:0,15,119	0/0:2,0:2:0.91388,0.08612,0:0,6,70	0/0:15,0:15:0.999988,1.2e-05,0:0,45,332	0/0:44,0:44:1,0,0:0,132,428	0/0:16,0:16:0.999994,6e-06,0:0,48,323	1/1:0,58:58:0,0,1:406,175,0	0/0:4,0:4:0.976984,0.023016,0:0,12,144
chr10	21723003	chr10_21723003_G_T	G	T	.	PASS	AF=0.166667;DP=152;NS=12;AN=24;MAF=0.166667;AC=4;AC_Het=4;AC_Hom=0;AC_Hemi=0;HWE=1	GT:AD:DP:GP:PL	0/0:1,0:1:0.808966,0.190989,4.5e-05:0,3,30	0/0:3,0:3:0.944268,0.055732,0:0,9,82	0/1:7,4:11:0,1,0:102,0,164	0/1:2,1:3:0.001691,0.998308,0:31,0,56	0/0:6,0:6:0.992677,0.007323,0:0,18,183	0/1:3,1:4:0.010597,0.989403,0:23,0,87	0/0:2,0:2:0.894419,0.105581,0:0,6,70	./.:0,0:0:0.654483,0.309036,0.036481:0,0,0	0/0:16,1:17:0.972156,0.027844,0:0,12,292	0/1:22,4:26:2e-06,0.999998,0:59,0,247	0/0:17,1:18:0.982294,0.017706,0:0,14,302	0/0:58,1:59:1,0,0:0,140,396	0/0:1,0:1:0.808999,0.190997,5e-06:0,3,40
chr10	21723650	chr10_21723650_G_A	G	A	.	PASS	AF=0.5;DP=266;NS=13;AN=26;MAF=0.5;AC=13;AC_Het=1;AC_Hom=12;AC_Hemi=0;HWE=0.00309751	GT:AD:DP:GP:PL	0/0:6,0:6:0.971105,0.028895,0:0,18,109	1/1:0,2:2:0,0.344303,0.655697:78,6,0	1/1:0,22:22:0,1e-06,0.999999:370,66,0	1/1:0,7:7:0,0.016144,0.983856:185,21,0	0/1:4,5:9:0,1,0:145,0,110	0/0:7,0:7:0.985341,0.014659,0:0,21,218	1/1:0,3:3:0,0.207949,0.792051:106,9,0	0/0:2,0:2:0.677466,0.322534,0:0,6,70	0/0:25,0:25:1,0,0:0,75,397	0/0:53,0:53:1,0,0:0,160,430	0/0:23,0:23:1,0,0:0,69,383	1/1:0,79:79:0,0,1:443,238,0	1/1:0,4:4:0,0.116039,0.883961:114,12,0
chr10	21724025	chr10_21724025_C_T	C	T	.	PASS	AF=0.307692;DP=263;NS=13;AN=26;MAF=0.307692;AC=8;AC_Het=2;AC_Hom=6;AC_Hemi=0;HWE=0.0334096	GT:AD:DP:GP:PL	0/0:38,2:40:1,0,0:0,63,377	1/1:0,4:4:0,0.215386,0.784614:134,12,0	0/1:13,13:26:0,1,0:255,0,249	0/0:17,0:17:0.999993,7e-06,0:0,51,347	0/0:18,0:18:0.999997,3e-06,0:0,54,322	0/0:10,0:10:0.999112,0.000888,0:0,30,281	0/0:4,0:4:0.94615,0.05385,0:0,12,139	0/1:0,1:1:0.000477,0.686796,0.312727:35,3,0	0/0:23,0:23:1,0,0:0,69,382	0/0:50,0:50:1,0,0:0,151,423	0/0:28,0:28:1,0,0:0,84,401	1/1:0,33:33:0,0,1:372,99,0	1/1:0,8:8:0,0.016867,0.983133:234,24,0
chr10	21725240	chr10_21725240_A_G	A	G	.	PASS	AF=0.230769;DP=186;NS=13;AN=26;MAF=0.230769;AC=6;AC_Het=6;AC_Hom=0;AC_Hemi=0;HWE=1	GT:AD:DP:GP:PL	0/1:6,2:8:0.000187,0.999813,0:39,0,134	0/1:4,1:5:0.005134,0.994866,0:25,0,112	0/1:7,1:8:0.039641,0.960359,0:16,0,150	0/0:5,0:5:0.980994,0.019006,0:0,15,136	0/1:6,1:7:0.061232,0.938768,0:14,0,166	0/1:5,1:6:0.031587,0.968413,0:17,0,143	0/0:1,0:1:0.763341,0.236636,2.3e-05:0,3,35	0/0:4,0:4:0.962697,0.037303,0:0,12,132	0/0:25,1:26:0.999908,9.2e-05,0:0,38,347	0/0:52,1:53:1,0,0:0,120,400	0/0:32,1:33:0.999999,1e-06,0:0,60,378	0/0:26,0:26:1,0,0:0,78,204	0/1:3,1:4:0.002574,0.997426,0:28,0,87
chr10	21728446	chr10_21728446_C_T	C	T	.	PASS	AF=0.125;DP=270;NS=12;AN=24;MAF=0.125;AC=3;AC_Het=1;AC_Hom=2;AC_Hemi=0;HWE=0.130435	GT:AD:DP:GP:PL	0/0:23,0:23:1,0,0:0,69,369	0/0:2,0:2:0.931497,0.068503,0:0,6,54	0/1:8,4:12:0,1,0:97,0,190	1/1:0,7:7:0,0.096026,0.903974:206,21,0	0/0:10,0:10:0.999713,0.000287,0:0,30,210	0/0:4,0:4:0.981947,0.018053,0:0,12,126	0/0:2,0:2:0.931497,0.068503,0:0,6,69	./.:0,0:0:0.759994,0.223565,0.016441:0,0,0	0/0:22,0:22:1,0,0:0,66,370	0/0:44,0:44:1,0,0:0,132,422	0/0:23,0:23:1,0,0:0,69,354	0/0:117,0:117:1,0,0:0,352,448	0/0:4,0:4:0.981947,0.018053,0:0,12,129
chr10	21736124	chr10_21736124_T_C	T	C	.	PASS	AF=0.5;DP=264;NS=12;AN=24;MAF=0.5;AC=12;AC_Het=2;AC_Hom=10;AC_Hemi=0;HWE=0.0264585	GT:AD:DP:GP:PL	1/1:0,2:2:0,0.361382,0.638618:77,6,0	0/0:9,0:9:0.996561,0.003439,0:0,27,235	1/1:0,10:10:0,0.002205,0.997795:273,30,0	./.:0,0:0:0.281864,0.498089,0.220047:0,0,0	0/1:3,6:9:0,1,0:173,0,73	0/0:7,0:7:0.986383,0.013617,0:0,21,203	1/1:0,2:2:0,0.361381,0.638618:70,6,0	0/1:1,2:3:0,0.999719,0.000281:72,0,32	0/0:27,0:27:1,0,0:0,81,393	0/0:67,0:67:1,0,0:0,202,453	0/0:27,0:27:1,0,0:0,81,404	1/1:1,94:95:0,0,1:432,252,0	1/1:0,6:6:0,0.034158,0.965842:196,18,0
chr10	21738202	chr10_21738202_G_A	G	A	.	PASS	AF=0.333333;DP=231;NS=12;AN=24;MAF=0.333333;AC=8;AC_Het=2;AC_Hom=6;AC_Hemi=0;HWE=0.0437475	GT:AD:DP:GP:PL	0/0:2,0:2:0.784765,0.21523,5e-06:0,6,47	1/1:0,4:4:0,0.185584,0.814416:132,12,0	0/0:14,0:14:0.999933,6.7e-05,0:0,42,309	./.:0,0:0:0.417023,0.4575,0.125477:0,0,0	0/0:3,0:3:0.879408,0.120592,0:0,9,98	0/1:5,5:10:0,1,0:126,0,146	0/0:1,0:1:0.645759,0.354216,2.4e-05:0,3,39	0/1:1,3:4:0,0.999652,0.000348:95,0,29	0/0:24,0:24:1,0,0:0,72,378	0/0:42,0:42:1,0,0:0,126,417	0/0:14,0:14:0.999933,6.7e-05,0:0,42,317	1/1:0,103:103:0,0,1:457,310,0	1/1:0,10:10:0,0.003548,0.996452:273,30,0
chr10	21742737	chr10_21742737_G_C	G	C	.	PASS	AF=0.5;DP=228;NS=11;AN=22;MAF=0.5;AC=11;AC_Het=3;AC_Hom=8;AC_Hemi=0;HWE=0.221583	GT:AD:DP:GP:PL	0/0:37,0:37:1,0,0:0,111,404	0/1:4,1:5:0.001372,0.998628,0:26,0,125	1/1:0,9:9:0,0.004206,0.995794:244,27,0	./.:0,0:0:0.269957,0.499234,0.230809:0,0,0	0/1:3,6:9:0,1,0:174,0,80	0/1:1,3:4:0,0.999413,0.000587:89,0,29	./.:0,0:0:0.269957,0.499234,0.230809:0,0,0	1/1:0,3:3:0,0.212824,0.787176:108,9,0	0/0:21,0:21:0.999999,1e-06,0:0,63,359	0/0:50,0:50:1,0,0:0,151,414	0/0:17,0:17:0.999986,1.4e-05,0:0,51,324	1/1:0,70:70:0,0,1:430,211,0	1/1:0,3:3:0,0.212824,0.787176:88,9,0
chr10	21744888	chr10_21744888_A_G	A	G	.	PASS	AF=0.125;DP=248;NS=12;AN=24;MAF=0.125;AC=3;AC_Het=1;AC_Hom=2;AC_Hemi=0;HWE=0.130435	GT:AD:DP:GP:PL	1/1:0,23:23:0,2e-06,0.999998:381,69,0	0/1:3,4:7:0,1,0:116,0,79	0/0:9,0:9:0.99943,0.00057,0:0,27,245	./.:0,0:0:0.761515,0.222266,0.016218:0,0,0	0/0:10,0:10:0.999715,0.000285,0:0,30,264	0/0:5,0:5:0.990962,0.009038,0:0,15,159	0/0:5,0:5:0.990962,0.009038,0:0,15,168	0/0:3,0:3:0.964801,0.035199,0:0,9,95	0/0:20,0:20:1,0,0:0,60,367	0/0:41,0:41:1,0,0:0,123,426	0/0:13,0:13:0.999964,3.6e-05,0:0,39,293	0/0:105,0:105:1,0,0:0,316,465	0/0:7,0:7:0.997725,0.002275,0:0,21,207
chr10	21745766	chr10_21745766_A_G	A	G	.	PASS	AF=0.461538;DP=158;NS=13;AN=26;MAF=0.461538;AC=12;AC_Het=6;AC_Hom=6;AC_Hemi=0;HWE=1	GT:AD:DP:GP:PL	0/1:7,3:10:5.9e-05,0.999941,0:40,0,160	1/1:0,3:3:0,0.208503,0.791497:92,9,0	0/0:2,0:2:0.6782,0.3218,0:0,6,68	0/1:1,4:5:0,0.993996,0.006004:91,0,19	0/0:1,0:1:0.513011,0.486843,0.000146:0,3,35	0/1:7,6:13:0,1,0:87,0,161	1/1:0,3:3:0,0.208503,0.791497:77,9,0	0/1:0,1:1:0.00054,0.512804,0.486655:30,3,0	0/1:15,2:17:0.022761,0.977239,0:14,0,281	0/0:35,0:35:1,0,0:0,105,401	0/0:20,1:21:0.992854,0.007146,0:0,24,345	0/1:11,32:43:0,1,0:154,0,75	1/1:0,3:3:0,0.208503,0.791497:68,9,0
chr10	21745913	chr10_21745913_T_C	T	C	.	PASS	AF=0.125;DP=249;NS=12;AN=24;MAF=0.125;AC=3;AC_Het=3;AC_Hom=0;AC_Hemi=0;HWE=1	GT:AD:DP:GP:PL	0/0:25,3:28:0.697859,0.302141,0:1,0,264	0/0:5,0:5:0.989362,0.010638,0:0,15,138	0/1:16,2:18:0.116748,0.883252,0:13,0,229	0/0:3,0:3:0.958764,0.041236,0:0,9,97	0/1:9,1:10:0.272444,0.727556,0:9,0,188	0/0:10,0:10:0.999664,0.000336,0:0,30,236	0/0:4,0:4:0.978948,0.021052,0:0,12,109	./.:0,0:0:0.727968,0.250485,0.021547:0,0,0	0/0:15,0:15:0.99999,1e-05,0:0,45,320	0/0:35,3:38:0.984406,0.015594,0:0,13,330	0/0:23,2:25:0.781558,0.218442,0:0,1,314	0/1:69,14:83:0,1,0:77,0,286	0/0:6,1:7:0.69727,0.30273,0:1,0,127
chr10	21746012	chr10_21746012_C_T	C	T	.	PASS	AF=0.269231;DP=271;NS=13;AN=26;MAF=0.269231;AC=7;AC_Het=7;AC_Hom=0;AC_Hemi=0;HWE=0.49913	GT:AD:DP:GP:PL	0/1:23,8:31:0,1,0:121,0,294	0/1:4,2:6:1e-05,0.99999,0:52,0,99	0/1:22,2:24:0.449327,0.550673,0:3,0,278	0/0:6,0:6:0.989963,0.010037,0:0,18,151	0/1:11,2:13:0.009169,0.990831,0:22,0,217	0/0:10,0:10:0.999367,0.000633,0:0,30,224	0/1:6,1:7:0.024223,0.975777,0:18,0,145	0/0:2,0:2:0.860421,0.139579,0:0,6,53	0/0:24,1:25:0.999975,2.5e-05,0:0,44,343	0/0:43,0:43:1,0,0:0,129,408	0/1:19,2:21:0.279086,0.720914,0:6,0,295	0/0:74,4:78:1,0,0:0,137,362	0/1:4,1:5:0.01924,0.98076,0:19,0,68
chr10	21746059	chr10_21746059_G_A	G	A	.	PASS	AF=0.125;DP=148;NS=12;AN=24;MAF=0.125;AC=3;AC_Het=3;AC_Hom=0;AC_Hemi=0;HWE=1	GT:AD:DP:GP:PL	0/1:2,3:5:0,1,0:75,0,59	0/0:3,0:3:0.958711,0.041289,0:0,9,83	0/0:4,0:4:0.97892,0.02108,0:0,12,100	./.:0,0:0:0.72768,0.250723,0.021597:0,0,0	0/0:6,1:7:0.766372,0.233628,0:0,1,144	0/1:5,4:9:0,1,0:106,0,136	0/0:1,0:1:0.853034,0.146956,1e-05:0,3,34	0/1:2,1:3:0.004611,0.995389,1e-06:28,0,50	0/0:18,0:18:0.999999,1e-06,0:0,54,317	0/0:37,0:37:1,0,0:0,111,398	0/0:25,0:25:1,0,0:0,75,368	0/0:16,1:17:0.990669,0.009331,0:0,16,145	0/0:2,0:2:0.920693,0.079305,2e-06:0,6,42
chr10	21746297	chr10_21746297_G_A	G	A	.	PASS	AF=0.25;DP=201;NS=12;AN=24;MAF=0.25;AC=6;AC_Het=6;AC_Hom=0;AC_Hemi=0;HWE=0.529258	GT:AD:DP:GP:PL	0/1:26,4:30:0.065754,0.934246,0:14,0,256	0/1:6,3:9:0,1,0:81,0,152	0/0:23,0:23:1,0,0:0,69,316	./.:0,0:0:0.580823,0.362589,0.056588:0,0,0	0/1:7,2:9:0.001552,0.998448,0:30,0,174	0/1:5,1:6:0.389037,0.610963,0:4,0,127	0/0:1,0:1:0.762113,0.237879,7e-06:0,3,40	0/0:4,0:4:0.96245,0.03755,0:0,12,107	0/0:16,1:17:0.988142,0.011858,0:0,17,296	0/0:41,0:41:1,0,0:0,123,397	0/1:23,3:26:0.030049,0.969951,0:17,0,296	0/0:31,0:31:1,0,0:0,93,362	0/1:2,1:3:0.091725,0.908272,3e-06:12,0,47
chr10	21746330	chr10_21746330_C_T	C	T	.	PASS	AF=0.136364;DP=218;NS=11;AN=22;MAF=0.136364;AC=3;AC_Het=3;AC_Hom=0;AC_Hemi=0;HWE=1	GT:AD:DP:GP:PL	0/0:22,0:22:1,0,0:0,66,314	0/0:10,0:10:0.999726,0.000274,0:0,30,253	0/1:22,3:25:0.178705,0.821295,0:12,0,228	./.:0,0:0:0.769316,0.215581,0.015103:0,0,0	0/0:16,1:17:0.999025,0.000975,0:0,25,266	0/1:5,1:6:0.153304,0.846696,0:13,0,125	./.:0,0:0:0.769316,0.215581,0.015103:0,0,0	0/0:4,0:4:0.982788,0.017212,0:0,12,98	0/0:20,0:20:1,0,0:0,60,345	0/0:47,0:47:1,0,0:0,141,402	0/0:30,0:30:1,0,0:0,90,375	0/1:16,12:28:0,1,0:141,0,246	0/0:4,0:4:0.982788,0.017212,0:0,12,89
chr10	21746361	chr10_21746361_C_T	C	T	.	PASS	AF=0.454545;DP=179;NS=11;AN=22;MAF=0.454545;AC=10;AC_Het=10;AC_Hom=0;AC_Hemi=0;HWE=0.0181336	GT:AD:DP:GP:PL	0/1:5,6:11:0,1,0:131,0,104	0/1:2,5:7:0,0.999992,8e-06:127,0,47	0/1:11,8:19:0,1,0:121,0,201	./.:0,0:0:0.318672,0.491677,0.189651:0,0,0	0/1:10,8:18:0,1,0:150,0,180	0/1:3,2:5:0.000207,0.999793,0:35,0,94	./.:0,0:0:0.318672,0.491677,0.189651:0,0,0	0/1:2,1:3:0.020146,0.979837,1.7e-05:15,0,43	0/1:20,2:22:0.400993,0.599007,0:0,0,268	0/0:43,4:47:0.999437,0.000563,0:0,34,320	0/1:20,4:24:3e-06,0.999997,0:54,0,287	0/1:8,12:20:0,1,0:197,0,121	0/1:1,2:3:7e-06,0.99845,0.001543:50,0,24
chr10	21746384	chr10_21746384_T_C	T	C	.	PASS	AF=0.454545;DP=147;NS=11;AN=22;MAF=0.454545;AC=10;AC_Het=10;AC_Hom=0;AC_Hemi=0;HWE=0.0181336	GT:AD:DP:GP:PL	0/1:2,6:8:0,0.999504,0.000496:123,0,30	0/1:4,4:8:0,1,0:98,0,112	0/1:1,8:9:0,0.535108,0.464892:159,2,0	./.:0,0:0:0.255171,0.499947,0.244882:0,0,0	0/1:7,6:13:0,1,0:107,0,158	0/0:3,0:3:0.803276,0.196724,0:0,9,80	./.:0,0:0:0.255171,0.499947,0.244882:0,0,0	0/1:0,1:1:0.004079,0.503081,0.492839:21,3,0	0/1:17,2:19:0.282655,0.717345,0:1,0,244	0/1:36,6:42:0.000356,0.999644,0:32,0,317	0/1:19,4:23:0.000123,0.999877,0:36,0,258	0/1:2,16:18:0,0.980127,0.019873:219,0,14	0/1:1,1:2:0.001022,0.998732,0.000246:27,0,33
chr10	21757328	chr10_21757328_G_A	G	A	.	PASS	AF=0.181818;DP=202;NS=11;AN=22;MAF=0.181818;AC=4;AC_Het=4;AC_Hom=0;AC_Hemi=0;HWE=1	GT:AD:DP:GP:PL	./.:0,0:0:0.638141,0.321393,0.040466:0,0,0	0/0:6,0:6:0.992192,0.007808,0:0,18,172	0/1:4,1:5:0.038498,0.961502,0:17,0,102	0/0:1,0:1:0.798835,0.20116,5e-06:0,3,40	0/1:1,1:2:0.00199,0.99781,0.0002:30,0,28	0/1:3,2:5:6e-06,0.999993,0:55,0,57	0/0:3,0:3:0.940775,0.059225,0:0,9,77	./.:0,0:0:0.638141,0.321393,0.040466:0,0,0	0/0:24,0:24:1,0,0:0,72,379	0/1:34,5:39:0.004438,0.995562,0:26,0,340	0/0:17,1:18:0.999501,0.000499,0:0,30,310	0/0:98,0:98:1,0,0:0,295,432	0/0:1,0:1:0.798636,0.20111,0.000254:0,3,23
chr10	21767261	chr10_21767261_A_G	A	G	.	PASS	AF=0.5;DP=247;NS=13;AN=26;MAF=0.5;AC=13;AC_Het=5;AC_Hom=8;AC_Hemi=0;HWE=0.577624	GT:AD:DP:GP:PL	0/1:3,1:4:0.001672,0.998328,0:25,0,76	0/1:6,5:11:0,1,0:127,0,157	1/1:0,15:15:0,6.4e-05,0.999936:284,45,0	1/1:0,3:3:0,0.207812,0.792188:92,9,0	0/1:11,5:16:0,1,0:113,0,232	0/1:2,5:7:0,0.999998,2e-06:147,0,55	1/1:0,10:10:0,0.002045,0.997955:234,30,0	1/1:0,3:3:0,0.207812,0.792188:104,9,0	0/0:21,0:21:0.999999,1e-06,0:0,63,338	0/0:48,2:50:1,0,0:0,92,376	0/0:28,0:28:1,0,0:0,84,380	0/1:40,35:75:0,1,0:331,0,173	0/0:4,0:4:0.89356,0.10644,0:0,12,118
chr10	21767298	chr10_21767298_T_C	T	C	.	PASS	AF=0.5;DP=269;NS=12;AN=24;MAF=0.5;AC=12;AC_Het=6;AC_Hom=6;AC_Hemi=0;HWE=1	GT:AD:DP:GP:PL	0/1:2,3:5:0,0.999985,1.5e-05:72,0,45	0/1:5,4:9:0,1,0:111,0,140	0/1:3,17:20:0,0.999903,9.7e-05:270,0,37	1/1:0,3:3:0,0.208883,0.791117:87,9,0	0/1:13,2:15:0.00228,0.99772,0:24,0,271	0/1:8,2:10:0.000159,0.999841,0:35,0,200	0/1:4,4:8:0,1,0:91,0,112	./.:0,0:0:0.263846,0.499627,0.236527:0,0,0	0/0:21,0:21:0.999999,1e-06,0:0,63,367	0/0:54,0:54:1,0,0:0,163,438	0/0:26,0:26:1,0,0:0,78,379	1/1:0,90:90:0,0,1:422,271,0	1/1:0,4:4:0,0.116621,0.883379:124,12,0
chr10	21767304	chr10_21767304_C_T	C	T	.	PASS	AF=0.153846;DP=272;NS=13;AN=26;MAF=0.153846;AC=4;AC_Het=4;AC_Hom=0;AC_Hemi=0;HWE=1	GT:AD:DP:GP:PL	0/0:6,0:6:0.994676,0.005324,0:0,18,144	0/1:8,1:9:0.372657,0.627343,0:7,0,200	0/0:20,0:20:1,0,0:0,60,324	0/0:1,0:1:0.853744,0.146248,8e-06:0,3,35	0/0:14,0:14:0.999979,2.1e-05,0:0,42,310	0/1:7,3:10:0,1,0:75,0,182	0/0:7,0:7:0.997331,0.002669,0:0,21,197	0/1:2,2:4:6.3e-05,0.999937,0:47,0,62	0/0:18,0:18:0.999999,1e-06,0:0,54,344	0/0:56,0:56:1,0,0:0,169,443	0/0:27,0:27:1,0,0:0,81,395	0/1:68,28:96:0,1,0:250,0,312	0/0:4,0:4:0.979037,0.020963,0:0,12,121
chr10	21767585	chr10_21767585_G_A	G	A	.	PASS	AF=0.5;DP=191;NS=12;AN=24;MAF=0.5;AC=12;AC_Het=2;AC_Hom=10;AC_Hemi=0;HWE=0.0264585	GT:AD:DP:GP:PL	./.:0,0:0:0.265489,0.499534,0.234976:0,0,0	0/1:4,3:7:0,1,0:84,0,111	1/1:1,13:14:0,0.34096,0.65904:236,6,0	0/0:1,0:1:0.514517,0.484043,0.00144:0,3,25	0/1:7,2:9:1.4e-05,0.999986,0:46,0,192	0/0:7,0:7:0.985514,0.014486,0:0,21,194	1/1:0,5:5:0,0.062293,0.937707:128,15,0	1/1:0,2:2:0,0.34703,0.65297:69,6,0	0/0:17,0:17:0.999986,1.4e-05,0:0,51,342	0/0:55,0:55:1,0,0:0,166,437	0/0:19,0:19:0.999996,4e-06,0:0,57,368	1/1:0,51:51:0,0,1:411,154,0	1/1:0,4:4:0,0.117281,0.882719:126,12,0
chr10	21771936	chr10_21771936_T_C	T	C	.	PASS	AF=0.269231;DP=264;NS=13;AN=26;MAF=0.269231;AC=7;AC_Het=5;AC_Hom=2;AC_Hemi=0;HWE=1	GT:AD:DP:GP:PL	0/1:0,1:1:0.0003,0.686346,0.313354:37,3,0	0/1:3,2:5:1e-06,0.999999,0:63,0,89	0/1:9,9:18:0,1,0:197,0,199	1/1:0,13:13:0,0.000534,0.999466:301,39,0	0/1:14,2:16:0.019022,0.980978,0:18,0,273	0/0:7,0:7:0.992917,0.007083,0:0,21,208	0/0:2,0:2:0.814152,0.185848,0:0,6,81	0/1:0,2:2:0,0.522707,0.477293:79,6,0	0/0:22,0:22:1,0,0:0,66,365	0/0:51,0:51:1,0,0:0,154,424	0/0:14,0:14:0.999944,5.6e-05,0:0,42,303	0/0:111,0:111:1,0,0:0,334,473	0/0:2,0:2:0.814152,0.185848,0:0,6,74
chr10	21773327	chr10_21773327_T_A	T	A	.	PASS	AF=0.125;DP=142;NS=12;AN=24;MAF=0.125;AC=3;AC_Het=3;AC_Hom=0;AC_Hemi=0;HWE=1	GT:AD:DP:GP:PL	0/1:0,2:2:2e-06,0.737288,0.26271:67,6,0	0/1:1,6:7:0,0.997731,0.002269:175,0,16	0/0:26,0:26:1,0,0:0,78,399	0/0:13,0:13:0.999957,4.3e-05,0:0,39,276	0/0:5,0:5:0.988988,0.011012,0:0,15,166	0/0:1,0:1:0.84878,0.151215,5e-06:0,3,37	0/0:1,0:1:0.848776,0.151214,1.1e-05:0,3,34	./.:0,0:0:0.720433,0.2567,0.022866:0,0,0	0/0:10,0:10:0.999652,0.000348,0:0,30,236	0/0:24,2:26:0.992158,0.007842,0:0,17,330	0/0:19,0:19:0.999999,1e-06,0:0,57,364	0/1:24,5:29:0.000116,0.999884,0:44,0,295	0/0:3,0:3:0.957361,0.042639,0:0,9,101
chr10	21776536	chr10_21776536_C_A	C	A	.	PASS	AF=0.25;DP=204;NS=12;AN=24;MAF=0.25;AC=6;AC_Het=6;AC_Hom=0;AC_Hemi=0;HWE=0.529258	GT:AD:DP:GP:PL	0/1:2,7:9:0,0.98242,0.01758:185,0,10	0/0:5,0:5:0.977545,0.022455,0:0,15,170	0/0:31,0:31:1,0,0:0,93,386	0/0:5,1:6:0.717879,0.282121,0:0,3,135	0/0:10,1:11:0.976088,0.023912,0:0,15,199	0/1:2,1:3:0.005422,0.994578,0:24,0,62	0/0:5,0:5:0.977545,0.022455,0:0,15,156	./.:0,0:0:0.534707,0.393059,0.072234:0,0,0	0/0:15,2:17:0.911136,0.088864,0:0,9,227	0/1:32,12:44:3.4e-05,0.999966,0:46,0,267	0/1:15,6:21:0.00022,0.99978,0:38,0,182	0/1:39,5:44:0.001389,0.998611,0:30,0,271	0/1:4,4:8:0,1,0:83,0,99
chr10	21776551	chr10_21776551_A_T	A	T	.	PASS	AF=0.166667;DP=237;NS=12;AN=24;MAF=0.166667;AC=4;AC_Het=4;AC_Hom=0;AC_Hemi=0;HWE=1	GT:AD:DP:GP:PL	0/1:4,15:19:0,1,0:286,0,83	0/0:4,0:4:0.975276,0.024724,0:0,12,138	0/0:27,2:29:0.992275,0.007725,0:0,17,331	0/1:3,2:5:6e-06,0.999994,0:56,0,88	0/1:7,1:8:0.073578,0.926422,0:15,0,176	0/0:2,0:2:0.907931,0.092069,0:0,6,74	0/1:2,1:3:0.004928,0.995071,0:27,0,65	./.:0,0:0:0.691199,0.28037,0.028432:0,0,0	0/0:22,0:22:1,0,0:0,66,351	0/0:56,0:56:1,0,0:0,169,434	0/0:22,0:22:1,0,0:0,66,366	0/0:58,0:58:1,0,0:0,175,407	0/0:9,0:9:0.999208,0.000792,0:0,27,241
chr10	21783848	chr10_21783848_C_T	C	T	.	PASS	AF=0.458333;DP=201;NS=12;AN=24;MAF=0.458333;AC=11;AC_Het=5;AC_Hom=6;AC_Hemi=0;HWE=0.59387	GT:AD:DP:GP:PL	1/1:0,11:11:0,0.001108,0.998892:270,33,0	0/1:2,2:4:1e-06,0.999999,0:57,0,63	0/0:11,0:11:0.999141,0.000859,0:0,33,271	1/1:0,15:15:0,6.9e-05,0.999931:314,45,0	0/1:10,2:12:7.3e-05,0.999927,0:39,0,216	0/0:8,0:8:0.993168,0.006832,0:0,24,175	0/0:5,0:5:0.947835,0.052165,0:0,15,152	0/0:3,0:3:0.819574,0.180426,0:0,9,105	0/1:10,15:25:0,1,0:269,0,214	0/1:39,26:65:0,1,0:316,0,346	0/1:9,9:18:0,1,0:195,0,210	1/1:1,23:24:0,0.000855,0.999145:332,34,0	./.:0,0:0:0.28275,0.497985,0.219265:0,0,0
chr10	21784263	chr10_21784263_A_G	A	G	.	PASS	AF=0.384615;DP=232;NS=13;AN=26;MAF=0.384615;AC=10;AC_Het=6;AC_Hom=4;AC_Hemi=0;HWE=1	GT:AD:DP:GP:PL	0/0:18,0:18:0.999995,5e-06,0:0,54,242	0/1:9,1:10:0.11581,0.88419,0:8,0,151	0/1:7,9:16:0,1,0:170,0,173	0/0:13,0:13:0.999849,0.000151,0:0,39,236	0/1:9,6:15:0,1,0:146,0,154	0/0:2,0:2:0.763615,0.236385,0:0,6,73	0/0:3,0:3:0.865966,0.134034,0:0,9,94	0/0:3,0:3:0.865966,0.134034,0:0,9,101	0/1:10,10:20:0,1,0:225,0,228	0/1:25,21:46:0,1,0:310,0,297	0/1:11,14:25:0,1,0:265,0,241	1/1:0,59:59:0,0,1:429,178,0	1/1:0,2:2:0,0.44677,0.55323:74,6,0
chr10	21786023	chr10_21786023_C_T	C	T	.	PASS	AF=0.181818;DP=102;NS=11;AN=22;MAF=0.181818;AC=4;AC_Het=4;AC_Hom=0;AC_Hemi=0;HWE=1	GT:AD:DP:GP:PL	./.:0,0:0:0.619695,0.335024,0.045281:0,0,0	./.:0,0:0:0.619695,0.335024,0.045281:0,0,0	0/0:16,0:16:0.999992,8e-06,0:0,48,304	0/0:1,0:1:0.787204,0.21279,6e-06:0,3,40	0/0:10,1:11:0.93665,0.06335,0:0,9,199	0/0:9,0:9:0.998945,0.001055,0:0,27,238	0/1:6,1:7:0.023123,0.976877,0:19,0,145	0/0:1,0:1:0.7872,0.212789,1.1e-05:0,3,37	0/1:6,2:8:0.000676,0.999324,0:34,0,165	0/1:15,6:21:0,1,0:117,0,247	0/0:10,1:11:0.903823,0.096177,0:0,7,237	0/1:8,6:14:0,1,0:91,0,101	0/0:2,0:2:0.880937,0.119062,0:0,6,60
chr10	21786156	chr10_21786156_G_A	G	A	.	PASS	AF=0.230769;DP=127;NS=13;AN=26;MAF=0.230769;AC=6;AC_Het=6;AC_Hom=0;AC_Hemi=0;HWE=1	GT:AD:DP:GP:PL	0/0:3,0:3:0.939035,0.060965,0:0,9,89	0/1:5,1:6:0.235231,0.764769,0:8,0,133	0/0:13,0:13:0.999937,6.3e-05,0:0,39,258	0/1:3,1:4:0.057742,0.942257,0:15,0,70	0/1:6,1:7:0.072235,0.927765,0:14,0,146	0/0:6,0:6:0.99195,0.00805,0:0,18,173	0/1:6,2:8:0.001943,0.998057,0:30,0,153	0/0:8,0:8:0.997975,0.002025,0:0,24,214	0/0:10,0:10:0.999493,0.000507,0:0,30,232	0/0:32,3:35:0.969584,0.030416,0:0,12,312	0/1:6,1:7:0.43566,0.56434,0:4,0,159	0/1:10,7:17:0,1,0:135,0,160	0/0:3,0:3:0.939035,0.060965,0:0,9,96
chr10	21786305	chr10_21786305_T_C	T	C	.	PASS	AF=0.423077;DP=83;NS=13;AN=26;MAF=0.423077;AC=11;AC_Het=5;AC_Hom=6;AC_Hemi=0;HWE=0.573563	GT:AD:DP:GP:PL	0/1:0,1:1:0.001152,0.523803,0.475044:27,3,0	1/1:0,2:2:0,0.355386,0.644614:70,6,0	1/1:0,7:7:0,0.016936,0.983064:209,21,0	0/1:1,1:2:0.000349,0.999078,0.000573:32,0,29	0/0:4,0:4:0.898183,0.101817,0:0,12,137	0/0:8,0:8:0.992965,0.007035,0:0,24,225	1/1:0,4:4:0,0.121131,0.878869:105,12,0	0/0:1,0:1:0.52434,0.475523,0.000136:0,3,35	0/1:7,1:8:0.100561,0.899439,0:7,0,171	0/0:24,0:24:1,0,0:0,72,365	0/0:10,0:10:0.998232,0.001768,0:0,30,264	0/1:1,10:11:0,0.576437,0.423563:126,2,0	0/1:0,1:1:0.000183,0.524312,0.475506:35,3,0
chr10	21786333	chr10_21786333_G_A	G	A	.	PASS	AF=0.153846;DP=91;NS=13;AN=26;MAF=0.153846;AC=4;AC_Het=4;AC_Hom=0;AC_Hemi=0;HWE=1	GT:AD:DP:GP:PL	0/1:0,2:2:0.000208,0.695755,0.304038:45,6,0	0/0:3,0:3:0.948208,0.051792,0:0,9,97	0/0:9,0:9:0.999147,0.000853,0:0,27,250	0/1:1,1:2:0.001823,0.998108,6.9e-05:31,0,32	0/0:3,0:3:0.948208,0.051792,0:0,9,106	0/0:8,0:8:0.998296,0.001704,0:0,24,240	0/1:4,2:6:0.001755,0.998245,0:31,0,92	0/0:3,0:3:0.948208,0.051792,0:0,9,95	0/0:9,0:9:0.999147,0.000853,0:0,27,239	0/1:20,3:23:0.040623,0.959377,0:17,0,313	0/0:10,1:11:0.935854,0.064146,0:0,8,239	0/0:11,0:11:0.999787,0.000213,0:0,33,172	0/0:1,0:1:0.820685,0.179311,4e-06:0,3,40
chr10	21786400	chr10_21786400_G_A	G	A	.	PASS	AF=0.115385;DP=114;NS=13;AN=26;MAF=0.115385;AC=3;AC_Het=3;AC_Hom=0;AC_Hemi=0;HWE=1	GT:AD:DP:GP:PL	0/0:4,0:4:0.98399,0.01601,0:0,12,109	0/0:5,0:5:0.991931,0.008069,0:0,15,164	0/0:7,0:7:0.99797,0.00203,0:0,21,163	0/0:3,0:3:0.968485,0.031515,0:0,9,79	0/1:6,1:7:0.16354,0.83646,0:13,0,166	0/0:11,0:11:0.999873,0.000127,0:0,33,241	0/0:5,0:5:0.991931,0.008069,0:0,15,145	0/0:3,0:3:0.968485,0.031515,0:0,9,98	0/1:12,3:15:0.000978,0.999022,0:36,0,244	0/1:26,6:32:6e-06,0.999994,0:58,0,317	0/0:9,0:9:0.999492,0.000508,0:0,27,241	0/0:11,0:11:0.999873,0.000127,0:0,33,145	0/0:2,0:2:0.938895,0.061105,0:0,6,60
chr10	21786673	chr10_21786673_G_A	G	A	.	PASS	AF=0.461538;DP=128;NS=13;AN=26;MAF=0.461538;AC=12;AC_Het=6;AC_Hom=6;AC_Hemi=0;HWE=1	GT:AD:DP:GP:PL	0/1:1,1:2:0.02338,0.97258,0.00404:14,0,20	0/0:3,0:3:0.828534,0.171466,0:0,9,107	0/0:22,0:22:1,0,0:0,66,259	1/1:0,2:2:0,0.376551,0.623449:69,6,0	0/1:2,1:3:0.001919,0.998081,0:25,0,64	1/1:0,5:5:0,0.070196,0.929804:125,15,0	0/1:3,1:4:0.130103,0.869897,0:6,0,87	0/0:2,0:2:0.70726,0.29274,0:0,6,72	0/0:11,1:12:0.959058,0.040942,0:0,16,235	0/1:20,3:23:0.061342,0.938658,0:10,0,258	0/1:11,3:14:2.5e-05,0.999975,0:44,0,212	0/1:8,23:31:0,0.999999,1e-06:160,0,57	1/1:0,5:5:0,0.070196,0.929804:108,15,0
chr10	21786722	chr10_21786722_A_G	A	G	.	PASS	AF=0.269231;DP=138;NS=13;AN=26;MAF=0.269231;AC=7;AC_Het=7;AC_Hom=0;AC_Hemi=0;HWE=0.49913	GT:AD:DP:GP:PL	0/1:0,1:1:0.000756,0.686553,0.312692:33,3,0	0/1:5,1:6:0.065497,0.934503,0:12,0,100	0/0:18,0:18:0.999997,3e-06,0:0,54,237	0/1:0,1:1:0.000477,0.686744,0.312779:35,3,0	0/0:1,0:1:0.687051,0.312913,3.6e-05:0,3,36	0/0:10,0:10:0.999111,0.000889,0:0,30,200	0/1:3,1:4:0.052388,0.947612,0:13,0,86	0/0:1,0:1:0.687045,0.31291,4.5e-05:0,3,35	0/0:7,0:7:0.992934,0.007066,0:0,21,206	0/0:22,1:23:0.999985,1.5e-05,0:0,48,352	0/1:14,3:17:0.001479,0.998521,0:29,0,250	0/1:15,31:46:0,1,0:205,0,114	0/1:2,1:3:0.002769,0.997188,4.3e-05:26,0,37
chr10	21786821	chr10_21786821_T_C	T	C	.	PASS	AF=0.409091;DP=85;NS=11;AN=22;MAF=0.409091;AC=9;AC_Het=1;AC_Hom=8;AC_Hemi=0;HWE=0.00928793	GT:AD:DP:GP:PL	./.:0,0:0:0.342619,0.485435,0.171946:0,0,0	1/1:0,2:2:0,0.413759,0.586241:70,6,0	1/1:0,9:9:0,0.005483,0.994517:203,27,0	0/0:1,0:1:0.585252,0.4146,0.000147:0,3,33	1/1:0,3:3:0,0.260841,0.739159:102,9,0	1/1:0,6:6:0,0.042246,0.957754:170,18,0	0/1:1,2:3:2e-06,0.988886,0.011111:55,0,15	./.:0,0:0:0.342619,0.485435,0.171946:0,0,0	0/0:10,0:10:0.998618,0.001382,0:0,30,245	0/0:20,0:20:0.999999,1e-06,0:0,60,312	0/0:9,0:9:0.997241,0.002759,0:0,27,195	0/0:21,0:21:0.999999,1e-06,0:0,63,241	0/0:1,0:1:0.585284,0.414623,9.3e-05:0,3,35
chr10	21786864	chr10_21786864_G_A	G	A	.	PASS	AF=0.115385;DP=151;NS=13;AN=26;MAF=0.115385;AC=3;AC_Het=3;AC_Hom=0;AC_Hemi=0;HWE=1	GT:AD:DP:GP:PL	0/0:2,0:2:0.938801,0.061199,0:0,6,49	0/1:2,1:3:0.018979,0.98102,1e-06:23,0,48	0/0:12,0:12:0.999936,6.4e-05,0:0,36,209	0/0:4,0:4:0.983965,0.016035,0:0,12,109	0/0:8,1:9:0.94967,0.05033,0:0,7,167	0/0:7,0:7:0.997967,0.002033,0:0,21,175	0/1:5,1:6:0.23549,0.76451,0:11,0,99	0/0:1,0:1:0.884658,0.115339,2e-06:0,3,38	0/0:10,0:10:0.999745,0.000255,0:0,30,216	0/0:17,0:17:0.999998,2e-06,0:0,51,287	0/0:14,0:14:0.999984,1.6e-05,0:0,42,190	0/1:42,19:61:0,1,0:201,0,223	0/0:5,0:5:0.991918,0.008082,0:0,15,115
chr10	21786886	chr10_21786886_C_T	C	T	.	PASS	AF=0.269231;DP=193;NS=13;AN=26;MAF=0.269231;AC=7;AC_Het=7;AC_Hom=0;AC_Hemi=0;HWE=0.49913	GT:AD:DP:GP:PL	0/0:4,0:4:0.955748,0.044252,0:0,12,112	0/1:5,1:6:0.254023,0.745977,0:6,0,114	0/0:18,0:18:0.999997,3e-06,0:0,54,247	0/1:3,2:5:2e-06,0.999994,4e-06:58,0,46	0/0:9,0:9:0.998555,0.001445,0:0,27,182	0/1:8,2:10:0.005936,0.994064,0:24,0,157	0/1:4,2:6:0.002301,0.997699,0:28,0,99	0/0:2,0:2:0.843735,0.156265,0:0,6,75	0/0:12,0:12:0.999819,0.000181,0:0,36,265	0/1:17,3:20:0.010663,0.989337,0:21,0,236	0/0:15,1:16:0.965411,0.034589,0:0,13,210	0/1:47,31:78:0,1,0:229,0,313	0/1:1,5:6:0,0.936086,0.063914:112,0,4
chr10	21786958	chr10_21786958_A_G	A	G	.	PASS	AF=0.346154;DP=163;NS=13;AN=26;MAF=0.346154;AC=9;AC_Het=9;AC_Hom=0;AC_Hemi=0;HWE=0.209153	GT:AD:DP:GP:PL	0/1:1,1:2:0.000786,0.999012,0.000202:31,0,31	0/1:7,1:8:0.16657,0.83343,0:7,0,110	0/0:12,2:14:0.705353,0.294647,0:0,4,170	0/1:1,1:2:0.037671,0.960386,0.001942:14,0,21	0/1:6,2:8:0.000309,0.999691,0:35,0,117	0/0:7,0:7:0.992136,0.007864,0:0,21,167	0/1:6,1:7:0.43854,0.56146,0:1,0,142	0/0:2,0:2:0.797663,0.202337,0:0,6,62	0/1:12,2:14:0.435513,0.564487,0:1,0,233	0/1:11,4:15:8e-06,0.999992,0:51,0,220	0/0:13,2:15:0.67105,0.32895,0:0,3,239	0/1:44,7:51:0.005445,0.994555,0:23,0,267	0/1:3,2:5:8.3e-05,0.999915,2e-06:41,0,52
chr10	21787067	chr10_21787067_C_A	C	A	.	PASS	AF=0.346154;DP=102;NS=13;AN=26;MAF=0.346154;AC=9;AC_Het=7;AC_Hom=2;AC_Hemi=0;HWE=1	GT:AD:DP:GP:PL	0/1:0,1:1:0.007812,0.572544,0.419644:20,3,0	0/0:2,0:2:0.731816,0.268184,0:0,6,75	0/1:11,2:13:0.226119,0.773881,0:4,0,244	0/1:0,1:1:0.001568,0.576147,0.422285:27,3,0	0/0:3,0:3:0.845144,0.154856,0:0,9,100	0/1:9,4:13:0,1,0:66,0,205	0/0:2,0:2:0.731816,0.268184,0:0,6,76	0/1:2,1:3:0.001722,0.998278,0:26,0,64	0/0:8,0:8:0.994307,0.005693,0:0,24,227	0/0:16,2:18:0.675299,0.324701,0:0,5,299	0/1:7,1:8:0.052283,0.947717,0:11,0,159	1/1:0,29:29:0,0,1:192,87,0	0/1:0,1:1:0.000249,0.576908,0.422843:35,3,0
chr10	21791022	chr10_21791022_A_G	A	G	.	PASS	AF=0.541667;DP=80;NS=12;AN=24;MAF=0.458333;AC=13;AC_Het=3;AC_Hom=10;AC_Hemi=0;HWE=0.103129	GT:AD:DP:GP:PL	./.:0,0:0:0.257264,0.499896,0.24284:0,0,0	1/1:0,2:2:0,0.339771,0.660229:71,6,0	1/1:0,8:8:0,0.007976,0.992024:208,24,0	1/1:0,2:2:1e-06,0.339771,0.660228:59,6,0	0/1:2,3:5:0,0.999969,3.1e-05:93,0,42	1/1:0,3:3:0,0.204652,0.795348:89,9,0	1/1:0,3:3:0,0.204652,0.795348:93,9,0	0/0:2,0:2:0.673051,0.326949,0:0,6,71	0/1:13,1:14:0.45732,0.54268,0:0,2,249	0/0:20,1:21:0.990812,0.009188,0:0,23,323	0/0:8,0:8:0.992467,0.007533,0:0,24,207	0/0:8,0:8:0.992467,0.007533,0:0,24,185	0/1:1,3:4:0,0.970159,0.029841:97,0,12
chr10	21792734	chr10_21792734_A_G	A	G	.	PASS	AF=0.181818;DP=94;NS=11;AN=22;MAF=0.181818;AC=4;AC_Het=2;AC_Hom=2;AC_Hemi=0;HWE=0.278196	GT:AD:DP:GP:PL	0/1:0,2:2:5e-06,0.634511,0.365484:60,6,0	0/0:1,0:1:0.776396,0.223599,5e-06:0,3,41	0/0:6,0:6:0.991081,0.008919,0:0,18,162	./.:0,0:0:0.602794,0.347208,0.049998:0,0,0	0/0:3,0:3:0.932838,0.067162,0:0,9,85	1/1:0,12:12:0,0.001692,0.998308:271,36,0	0/0:3,0:3:0.932838,0.067162,0:0,9,100	0/0:1,0:1:0.776384,0.223596,2e-05:0,3,35	0/1:7,1:8:0.052968,0.947032,0:15,0,193	0/0:31,1:32:1,0,0:0,61,341	0/0:19,1:20:0.99972,0.00028,0:0,33,321	0/0:5,0:5:0.982319,0.017681,0:0,15,109	./.:0,0:0:0.602794,0.347208,0.049998:0,0,0
chr10	21793117	chr10_21793117_C_T	C	T	.	PASS	AF=0.192308;DP=98;NS=13;AN=26;MAF=0.192308;AC=5;AC_Het=5;AC_Hom=0;AC_Hemi=0;HWE=1	GT:AD:DP:GP:PL	0/0:3,0:3:0.93738,0.06262,0:0,9,82	0/0:4,0:4:0.967678,0.032322,0:0,12,122	0/1:10,2:12:0.141693,0.858307,0:11,0,191	0/0:1,0:1:0.789018,0.21084,0.000142:0,3,26	0/0:3,0:3:0.93738,0.06262,0:0,9,60	0/1:1,3:4:0,0.999731,0.000269:70,0,27	0/0:1,0:1:0.789125,0.210869,6e-06:0,3,40	0/1:2,1:3:0.001881,0.998119,0:30,0,62	0/1:10,2:12:0.071474,0.928526,0:14,0,184	0/0:28,0:28:1,0,0:0,84,352	0/0:14,0:14:0.999967,3.3e-05,0:0,42,302	0/1:8,3:11:3e-06,0.999997,0:58,0,188	0/0:2,0:2:0.882139,0.117861,0:0,6,55
chr10	21793447	chr10_21793447_G_T	G	T	.	PASS	AF=0.136364;DP=80;NS=11;AN=22;MAF=0.136364;AC=3;AC_Het=3;AC_Hom=0;AC_Hemi=0;HWE=1	GT:AD:DP:GP:PL	0/0:1,0:1:0.848571,0.151427,3e-06:0,3,40	0/0:4,0:4:0.978181,0.021819,0:0,12,96	0/0:9,0:9:0.999303,0.000697,0:0,27,139	0/1:0,1:1:0.02913,0.823852,0.147018:22,3,0	0/0:8,1:9:0.898238,0.101762,0:0,5,181	./.:0,0:0:0.720074,0.256995,0.02293:0,0,0	0/0:2,0:2:0.918085,0.081915,0:0,6,61	./.:0,0:0:0.720074,0.256995,0.02293:0,0,0	0/0:10,0:10:0.999652,0.000348,0:0,30,218	0/1:15,2:17:0.187169,0.812831,0:11,0,259	0/0:13,0:13:0.999956,4.4e-05,0:0,39,265	0/1:3,8:11:0,0.999998,2e-06:138,0,47	0/0:3,0:3:0.957294,0.042706,0:0,9,66
chr10	21793452	chr10_21793452_A_G	A	G	.	PASS	AF=0.318182;DP=82;NS=11;AN=22;MAF=0.318182;AC=7;AC_Het=5;AC_Hom=2;AC_Hemi=0;HWE=1	GT:AD:DP:GP:PL	0/1:0,1:1:0.000129,0.661164,0.338707:40,3,0	0/1:2,2:4:0.000532,0.999467,1e-06:33,0,55	0/1:5,4:9:0,1,0:65,0,76	0/0:1,0:1:0.66053,0.338377,0.001094:0,3,22	0/1:8,1:9:0.111431,0.888569,0:9,0,164	./.:0,0:0:0.437253,0.447996,0.114751:0,0,0	0/0:2,0:2:0.796091,0.203909,0:0,6,61	./.:0,0:0:0.437253,0.447996,0.114751:0,0,0	0/1:6,4:10:1e-06,0.999999,0:60,0,144	0/0:17,1:18:0.999347,0.000653,0:0,32,309	0/0:13,1:14:0.991782,0.008218,0:0,21,263	0/0:11,0:11:0.9995,0.0005,0:0,33,214	1/1:0,3:3:0,0.327955,0.672044:68,9,0
chr10	21798597	chr10_21798597_G_C	G	C	.	PASS	AF=0.125;DP=93;NS=12;AN=24;MAF=0.125;AC=3;AC_Het=3;AC_Hom=0;AC_Hemi=0;HWE=1	GT:AD:DP:GP:PL	0/0:1,0:1:0.846852,0.153143,6e-06:0,3,37	0/0:4,0:4:0.977896,0.022104,0:0,12,135	0/0:7,0:7:0.997183,0.002817,0:0,21,187	./.:0,0:0:0.717164,0.259383,0.023453:0,0,0	0/0:5,1:6:0.633152,0.366848,0:2,0,132	0/0:10,0:10:0.999647,0.000353,0:0,30,236	0/0:5,0:5:0.988824,0.011176,0:0,15,164	0/0:2,0:2:0.917079,0.082921,0:0,6,81	0/1:14,2:16:0.046671,0.953329,0:18,0,261	0/0:18,0:18:0.999999,1e-06,0:0,54,350	0/1:10,3:13:1.4e-05,0.999986,0:53,0,225	0/1:7,2:9:0.00012,0.99988,0:44,0,114	0/0:2,0:2:0.917079,0.082921,0:0,6,54
chr10	21799291	chr10_21799291_G_T	G	T	.	PASS	AF=0.458333;DP=253;NS=12;AN=24;MAF=0.458333;AC=11;AC_Het=5;AC_Hom=6;AC_Hemi=0;HWE=0.59387	GT:AD:DP:GP:PL	1/1:0,19:19:0,4e-06,0.999996:237,57,0	0/1:5,3:8:0,1,0:83,0,122	0/0:10,0:10:0.998239,0.001761,0:0,30,215	./.:0,0:0:0.276095,0.498705,0.2252:0,0,0	0/1:5,5:10:0,1,0:136,0,130	0/0:6,0:6:0.972553,0.027447,0:0,18,189	0/0:8,0:8:0.992994,0.007006,0:0,24,214	0/0:1,0:1:0.525421,0.474525,5.4e-05:0,3,39	0/1:10,6:16:0,1,0:149,0,230	0/1:28,17:45:0,1,0:258,0,327	0/1:14,12:26:0,1,0:210,0,266	1/1:0,51:51:0,0,1:375,154,0	1/1:0,4:4:0,0.121575,0.878425:108,12,0
chr10	21810870	chr10_21810870_T_G	T	G	.	PASS	AF=0.458333;DP=135;NS=12;AN=24;MAF=0.458333;AC=11;AC_Het=5;AC_Hom=6;AC_Hemi=0;HWE=0.59387	GT:AD:DP:GP:PL	1/1:0,2:2:0,0.346447,0.653553:68,6,0	./.:0,0:0:0.264827,0.499573,0.2356:0,0,0	1/1:0,12:12:0,0.000517,0.999483:216,36,0	1/1:0,2:2:1e-06,0.346446,0.653553:58,6,0	0/1:0,1:1:0.000217,0.514499,0.485284:34,3,0	0/1:1,1:2:0.000418,0.987861,0.011721:31,0,16	0/0:2,0:2:0.679535,0.320465,0:0,6,72	0/0:3,0:3:0.809195,0.190805,0:0,9,95	0/1:15,8:23:0,1,0:139,0,279	0/1:34,23:57:0,1,0:244,0,370	0/1:10,10:20:0,1,0:177,0,223	0/0:7,0:7:0.985477,0.014523,0:0,21,138	0/0:2,0:2:0.679501,0.320449,4.9e-05:0,6,41
chr10	21816875	chr10_21816875_A_C	A	C	.	PASS	AF=0.166667;DP=268;NS=12;AN=24;MAF=0.166667;AC=4;AC_Het=4;AC_Hom=0;AC_Hemi=0;HWE=1	GT:AD:DP:GP:PL	0/1:8,11:19:0,1,0:231,0,125	0/1:1,3:4:0,0.999461,0.000539:85,0,23	0/0:21,0:21:1,0,0:0,63,376	./.:0,0:0:0.679508,0.28963,0.030863:0,0,0	0/0:13,0:13:0.999948,5.2e-05,0:0,39,282	0/1:1,4:5:0,0.998645,0.001355:117,0,19	0/0:4,0:4:0.974052,0.025948,0:0,12,141	0/1:0,1:1:0.000387,0.824003,0.175611:40,3,0	0/0:36,0:36:1,0,0:0,108,421	0/0:76,0:76:1,0,0:0,229,458	0/0:38,0:38:1,0,0:0,114,430	0/0:46,0:46:1,0,0:0,138,410	0/0:5,0:5:0.986856,0.013144,0:0,15,136
chr10	21822325	chr10_21822325_T_G	T	G	.	PASS	AF=0.153846;DP=264;NS=13;AN=26;MAF=0.153846;AC=4;AC_Het=2;AC_Hom=2;AC_Hemi=0;HWE=0.234783	GT:AD:DP:GP:PL	1/1:2,26:28:0,0.103435,0.896565:349,20,0	0/0:13,0:13:0.999956,4.4e-05,0:0,39,311	0/0:21,0:21:1,0,0:0,63,372	0/0:17,0:17:0.999997,3e-06,0:0,51,352	0/1:7,5:12:0,1,0:116,0,195	0/1:2,1:3:0.001765,0.998235,0:32,0,62	0/0:4,0:4:0.978031,0.021969,0:0,12,142	0/0:3,0:3:0.957005,0.042995,0:0,9,108	0/0:11,0:11:0.999825,0.000175,0:0,33,263	0/0:44,0:44:1,0,0:0,132,427	0/0:22,0:22:1,0,0:0,66,383	0/0:77,0:77:1,0,0:0,232,426	0/0:9,0:9:0.999299,0.000701,0:0,27,237
chr10	21823678	chr10_21823678_G_A	G	A	.	PASS	AF=0.115385;DP=174;NS=13;AN=26;MAF=0.115385;AC=3;AC_Het=3;AC_Hom=0;AC_Hemi=0;HWE=1	GT:AD:DP:GP:PL	0/0:22,2:24:0.929827,0.070173,0:0,6,301	0/0:8,0:8:0.998848,0.001152,0:0,24,219	0/0:3,0:3:0.964404,0.035596,0:0,9,90	0/0:3,0:3:0.964404,0.035596,0:0,9,64	0/0:10,0:10:0.999712,0.000288,0:0,30,228	0/0:12,0:12:0.999928,7.2e-05,0:0,36,281	0/1:4,1:5:0.033115,0.966885,0:20,0,98	0/0:4,0:4:0.98188,0.01812,0:0,12,130	0/1:8,2:10:0.001497,0.998503,0:34,0,192	0/0:20,2:22:0.783845,0.216155,0:0,0,261	0/1:7,6:13:0,1,0:105,0,146	0/0:53,0:53:1,0,0:0,160,358	0/0:7,0:7:0.997699,0.002301,0:0,21,180
chr10	21823740	chr10_21823740_C_T	C	T	.	PASS	AF=0.461538;DP=224;NS=13;AN=26;MAF=0.461538;AC=12;AC_Het=2;AC_Hom=10;AC_Hemi=0;HWE=0.0206165	GT:AD:DP:GP:PL	1/1:0,22:22:0,1e-06,0.999999:366,66,0	0/0:7,0:7:0.987588,0.012412,0:0,21,193	0/1:6,2:8:1.1e-05,0.999989,0:48,0,156	1/1:0,8:8:0,0.009618,0.990382:197,24,0	0/0:12,0:12:0.999607,0.000393,0:0,36,300	0/1:1,6:7:0,0.99488,0.00512:172,0,19	0/0:9,0:9:0.996868,0.003132,0:0,27,258	1/1:0,2:2:0,0.383314,0.616686:68,6,0	0/0:15,0:15:0.999951,4.9e-05,0:0,45,319	0/0:35,0:35:1,0,0:0,105,417	0/0:24,0:24:1,0,0:0,72,340	1/1:0,69:69:0,0,1:429,208,0	1/1:0,6:6:0,0.037394,0.962606:192,18,0
chr10	21823903	chr10_21823903_T_A	T	A	.	PASS	AF=0.115385;DP=246;NS=13;AN=26;MAF=0.115385;AC=3;AC_Het=3;AC_Hom=0;AC_Hemi=0;HWE=1	GT:AD:DP:GP:PL	0/1:10,4:14:0,1,0:98,0,235	0/0:10,0:10:0.999745,0.000255,0:0,30,277	0/1:12,2:14:0.013085,0.986915,0:25,0,243	0/0:9,0:9:0.999489,0.000511,0:0,27,219	0/1:3,8:11:0,1,0:207,0,82	0/0:8,0:8:0.998979,0.001021,0:0,24,234	0/0:4,0:4:0.983908,0.016092,0:0,12,117	0/0:9,0:9:0.999489,0.000511,0:0,27,229	0/0:8,0:8:0.998979,0.001021,0:0,24,225	0/0:42,1:43:1,0,0:0,95,399	0/0:14,0:14:0.999984,1.6e-05,0:0,42,322	0/0:90,5:95:1,0,0:0,123,351	0/0:7,0:7:0.99796,0.00204,0:0,21,218
chr10	21824665	chr10_21824665_T_C	T	C	.	PASS	AF=0.230769;DP=235;NS=13;AN=26;MAF=0.230769;AC=6;AC_Het=6;AC_Hom=0;AC_Hemi=0;HWE=1	GT:AD:DP:GP:PL	0/0:23,3:26:0.98703,0.01297,0:0,18,293	0/0:6,0:6:0.988438,0.011562,0:0,18,173	0/1:11,5:16:0.00385,0.99615,0:25,0,168	0/1:8,6:14:1e-06,0.999999,0:60,0,188	0/1:12,3:15:0.01077,0.98923,0:21,0,208	0/0:6,0:6:0.988438,0.011562,0:0,18,168	0/1:0,1:1:0.029887,0.705879,0.264234:18,3,0	0/0:3,0:3:0.914428,0.085572,0:0,9,101	0/1:9,4:13:0.000747,0.999253,0:33,0,166	0/1:17,4:21:0.023962,0.976038,0:17,0,249	0/0:10,1:11:0.520832,0.479168,0:1,0,200	0/0:77,20:97:0.999978,2.2e-05,0:0,45,289	0/0:5,1:6:0.71416,0.28584,0:0,3,123
chr10	21825812	chr10_21825812_T_C	T	C	.	PASS	AF=0.346154;DP=225;NS=13;AN=26;MAF=0.346154;AC=9;AC_Het=3;AC_Hom=6;AC_Hemi=0;HWE=0.0919908	GT:AD:DP:GP:PL	0/0:27,0:27:1,0,0:0,81,383	1/1:0,10:10:0,0.003264,0.996736:250,30,0	0/0:27,0:27:1,0,0:0,81,393	0/0:15,0:15:0.999964,3.6e-05,0:0,45,319	0/1:4,2:6:3e-06,0.999997,0:55,0,105	1/1:0,5:5:0,0.094844,0.905156:154,15,0	0/0:4,0:4:0.930619,0.069381,0:0,12,133	0/1:0,1:1:0.000132,0.626306,0.373562:39,3,0	0/0:15,0:15:0.999964,3.6e-05,0:0,45,305	0/0:54,0:54:1,0,0:0,163,410	0/0:17,0:17:0.999991,9e-06,0:0,51,330	1/1:0,40:40:0,0,1:396,120,0	0/1:0,1:1:0.00331,0.624315,0.372375:25,3,0
chr10	21843387	chr10_21843387_C_G	C	G	.	PASS	AF=0.416667;DP=223;NS=12;AN=24;MAF=0.416667;AC=10;AC_Het=2;AC_Hom=8;AC_Hemi=0;HWE=0.0286714	GT:AD:DP:GP:PL	./.:0,0:0:0.38675,0.470284,0.142965:0,0,0	0/0:5,0:5:0.963393,0.036607,0:0,15,167	0/1:7,3:10:0,1,0:69,0,142	1/1:0,2:2:0,0.451261,0.548739:75,6,0	0/0:11,0:11:0.999407,0.000593,0:0,33,263	0/1:1,2:3:2e-06,0.99923,0.000768:57,0,26	1/1:0,3:3:0,0.291372,0.708628:106,9,0	0/0:4,0:4:0.929371,0.070629,0:0,12,141	0/0:21,0:21:0.999999,1e-06,0:0,63,346	0/0:48,0:48:1,0,0:0,144,447	0/0:32,0:32:1,0,0:0,96,425	1/1:0,81:81:0,0,1:444,244,0	1/1:0,3:3:0,0.291372,0.708628:104,9,0
chr10	21843527	chr10_21843527_C_T	C	T	.	PASS	AF=0.384615;DP=256;NS=13;AN=26;MAF=0.384615;AC=10;AC_Het=6;AC_Hom=4;AC_Hemi=0;HWE=1	GT:AD:DP:GP:PL	0/0:2,0:2:0.757578,0.242422,0:0,6,77	0/0:6,0:6:0.980393,0.019607,0:0,18,182	0/1:8,6:14:0,1,0:139,0,206	0/1:1,1:2:0.000248,0.999347,0.000404:35,0,29	1/1:0,12:12:0,0.000762,0.999238:304,36,0	0/1:2,4:6:0,1,0:127,0,61	0/0:5,0:5:0.96154,0.03846,0:0,15,163	1/1:0,4:4:0,0.163393,0.836607:140,12,0	0/1:16,11:27:0,1,0:209,0,309	0/1:24,22:46:0,1,0:275,0,326	0/1:10,15:25:0,1,0:286,0,188	0/0:100,0:100:1,0,0:0,301,433	0/0:7,0:7:0.9901,0.0099,0:0,21,196
chr10	21848123	chr10_21848123_A_C	A	C	.	PASS	AF=0.153846;DP=253;NS=13;AN=26;MAF=0.153846;AC=4;AC_Het=2;AC_Hom=2;AC_Hemi=0;HWE=0.234783	GT:AD:DP:GP:PL	0/1:0,1:1:0.025408,0.811182,0.16341:22,3,0	1/1:0,15:15:0,0.000303,0.999697:305,45,0	0/1:1,7:8:0,0.996766,0.003234:195,0,15	0/0:25,0:25:1,0,0:0,75,367	0/0:12,0:12:0.999902,9.8e-05,0:0,36,297	0/0:4,0:4:0.975439,0.024561,0:0,12,122	0/0:4,0:4:0.975439,0.024561,0:0,12,147	0/0:1,0:1:0.83233,0.167667,3e-06:0,3,41	0/0:16,0:16:0.999994,6e-06,0:0,48,340	0/0:46,0:46:1,0,0:0,138,422	0/0:20,0:20:1,0,0:0,60,356	0/0:93,0:93:1,0,0:0,280,452	0/0:8,0:8:0.998429,0.001571,0:0,24,230
chr10	21854465	chr10_21854465_C_T	C	T	.	PASS	AF=0.346154;DP=197;NS=13;AN=26;MAF=0.346154;AC=9;AC_Het=1;AC_Hom=8;AC_Hemi=0;HWE=0.00411899	GT:AD:DP:GP:PL	0/0:5,0:5:0.969196,0.030804,0:0,15,159	0/0:5,0:5:0.969196,0.030804,0:0,15,143	0/0:20,0:20:0.999999,1e-06,0:0,60,369	0/0:5,0:5:0.969196,0.030804,0:0,15,155	0/0:4,0:4:0.940232,0.059768,0:0,12,122	1/1:0,3:3:0,0.329567,0.670433:104,9,0	1/1:0,4:4:0,0.197293,0.802707:123,12,0	1/1:0,4:4:0,0.197293,0.802707:137,12,0	0/0:16,0:16:0.999984,1.6e-05,0:0,48,300	0/0:41,0:41:1,0,0:0,123,398	0/0:18,0:18:0.999996,4e-06,0:0,54,310	1/1:0,71:71:0,0,1:433,214,0	0/1:0,1:1:0.000104,0.662815,0.337082:41,3,0
chr10	21854474	chr10_21854474_T_C	T	C	.	PASS	AF=0.346154;DP=192;NS=13;AN=26;MAF=0.346154;AC=9;AC_Het=1;AC_Hom=8;AC_Hemi=0;HWE=0.00411899	GT:AD:DP:GP:PL	1/1:0,4:4:0,0.205526,0.794474:137,12,0	1/1:0,5:5:0,0.114532,0.885468:139,15,0	0/0:9,0:9:0.998116,0.001884,0:0,27,213	0/0:7,0:7:0.992507,0.007493,0:0,21,189	0/0:5,0:5:0.970688,0.029312,0:0,15,149	0/1:0,1:1:0.000111,0.674151,0.325738:41,3,0	1/1:0,3:3:0,0.340975,0.659025:99,9,0	1/1:0,3:3:0,0.340975,0.659025:100,9,0	0/0:15,0:15:0.999971,2.9e-05,0:0,45,297	0/0:37,0:37:1,0,0:0,111,385	0/0:19,0:19:0.999998,2e-06,0:0,57,287	0/0:69,0:69:1,0,0:0,208,427	0/0:3,0:3:0.892227,0.107773,0:0,9,107
chr10	21854596	chr10_21854596_G_A	G	A	.	PASS	AF=0.115385;DP=266;NS=13;AN=26;MAF=0.115385;AC=3;AC_Het=3;AC_Hom=0;AC_Hemi=0;HWE=1	GT:AD:DP:GP:PL	0/1:6,8:14:0,1,0:197,0,139	0/0:4,0:4:0.982705,0.017295,0:0,12,120	0/1:12,13:25:0,1,0:263,0,225	0/0:13,0:13:0.999966,3.4e-05,0:0,39,309	0/0:4,0:4:0.982705,0.017295,0:0,12,143	0/0:5,0:5:0.991277,0.008723,0:0,15,169	0/0:3,0:3:0.965998,0.034002,0:0,9,113	0/1:0,1:1:0.000494,0.876145,0.12336:41,3,0	0/0:27,0:27:1,0,0:0,81,396	0/0:68,0:68:1,0,0:0,205,442	0/0:25,0:25:1,0,0:0,75,378	0/0:71,0:71:1,0,0:0,214,400	0/0:5,0:5:0.991277,0.008723,0:0,15,163
chr10	21857227	chr10_21857227_A_C	A	C	.	PASS	AF=0.423077;DP=303;NS=13;AN=26;MAF=0.423077;AC=11;AC_Het=3;AC_Hom=8;AC_Hemi=0;HWE=0.0855297	GT:AD:DP:GP:PL	1/1:0,14:14:0,0.000151,0.999849:319,42,0	0/1:0,1:1:8.6e-05,0.552429,0.447485:39,3,0	1/1:0,25:25:0,0,1:369,75,0	1/1:0,9:9:0,0.004799,0.995201:244,27,0	1/1:0,3:3:0,0.235839,0.764161:102,9,0	0/0:4,0:4:0.90806,0.09194,0:0,12,136	0/0:3,0:3:0.831601,0.168399,0:0,9,97	0/0:3,0:3:0.831601,0.168399,0:0,9,106	0/0:22,0:22:1,0,0:0,66,353	0/0:21,0:21:0.999999,1e-06,0:0,63,308	0/0:13,0:13:0.999802,0.000198,0:0,39,244	0/1:71,48:119:0,1,0:316,0,376	0/1:2,5:7:0,0.999996,4e-06:147,0,50
chr10	21858727	chr10_21858727_C_T	C	T	.	PASS	AF=0.269231;DP=252;NS=13;AN=26;MAF=0.269231;AC=7;AC_Het=1;AC_Hom=6;AC_Hemi=0;HWE=0.00869565	GT:AD:DP:GP:PL	1/1:1,13:14:0,0.407212,0.592788:265,9,0	0/0:9,0:9:0.998613,0.001387,0:0,27,244	0/1:16,13:29:0,1,0:260,0,296	0/0:19,0:19:0.999999,1e-06,0:0,57,302	0/0:16,0:16:0.999989,1.1e-05,0:0,48,339	0/0:3,0:3:0.918342,0.081658,0:0,9,105	0/0:2,0:2:0.849013,0.150987,0:0,6,76	0/0:7,0:7:0.994473,0.005527,0:0,21,211	0/0:19,0:19:0.999999,1e-06,0:0,57,374	0/0:57,0:57:1,0,0:0,172,440	0/0:22,0:22:1,0,0:0,66,379	1/1:0,46:46:0,0,1:401,138,0	1/1:0,9:9:0,0.010862,0.989138:250,27,0
chr10	21858852	chr10_21858852_A_G	A	G	.	PASS	AF=0.208333;DP=123;NS=12;AN=24;MAF=0.208333;AC=5;AC_Het=5;AC_Hom=0;AC_Hemi=0;HWE=1	GT:AD:DP:GP:PL	./.:0,0:0:0.557987,0.377996,0.064016:0,0,0	0/1:4,2:6:4e-06,0.999996,0:56,0,121	0/0:6,0:6:0.989527,0.010473,0:0,18,152	0/0:5,0:5:0.97927,0.02073,0:0,15,149	0/1:3,5:8:0,1,0:134,0,65	0/0:1,0:1:0.746979,0.25301,1.1e-05:0,3,39	0/1:0,2:2:1e-06,0.596146,0.403853:67,6,0	0/1:2,1:3:0.004678,0.995322,0:25,0,66	0/0:12,1:13:0.752061,0.247939,0:0,3,250	0/0:37,2:39:0.999975,2.5e-05,0:0,44,356	0/1:15,2:17:0.003841,0.996159,0:26,0,271	0/0:18,0:18:0.999997,3e-06,0:0,54,283	0/0:2,0:2:0.855173,0.144827,0:0,6,70
chr10	21858862	chr10_21858862_A_T	A	T	.	PASS	AF=0.291667;DP=152;NS=12;AN=24;MAF=0.291667;AC=7;AC_Het=3;AC_Hom=4;AC_Hemi=0;HWE=0.194508	GT:AD:DP:GP:PL	./.:0,0:0:0.453042,0.440084,0.106874:0,0,0	1/1:0,5:5:0,0.114005,0.885995:159,15,0	0/1:4,4:8:0,1,0:104,0,97	1/1:0,5:5:0,0.114005,0.885995:149,15,0	0/0:9,0:9:0.998106,0.001894,0:0,27,220	0/1:0,1:1:0.000139,0.672988,0.326873:40,3,0	0/0:2,0:2:0.804605,0.195395,0:0,6,67	0/1:0,2:2:0,0.50725,0.49275:69,6,0	0/0:22,0:22:1,0,0:0,66,361	0/0:45,0:45:1,0,0:0,135,416	0/0:18,0:18:0.999996,4e-06,0:0,54,339	0/0:31,0:31:1,0,0:0,93,397	0/0:4,0:4:0.942765,0.057235,0:0,12,126
chr10	21858894	chr10_21858894_A_T	A	T	.	PASS	AF=0.375;DP=190;NS=12;AN=24;MAF=0.375;AC=9;AC_Het=5;AC_Hom=4;AC_Hemi=0;HWE=1	GT:AD:DP:GP:PL	./.:0,0:0:0.402133,0.464013,0.133854:0,0,0	1/1:0,3:3:0,0.302314,0.697686:105,9,0	0/1:12,5:17:0,1,0:96,0,234	0/0:21,0:21:0.999999,1e-06,0:0,63,335	0/1:2,6:8:0,0.999812,0.000188:160,0,32	0/0:7,0:7:0.991066,0.008934,0:0,21,168	0/0:1,0:1:0.633609,0.365551,0.00084:0,3,24	1/1:0,3:3:0,0.302314,0.697686:93,9,0	0/1:11,9:20:0,1,0:160,0,196	0/1:19,19:38:0,1,0:279,0,236	0/1:10,6:16:0,1,0:123,0,198	0/0:48,0:48:1,0,0:0,144,412	0/0:7,0:7:0.991066,0.008934,0:0,21,188
chr10	21872468	chr10_21872468_G_A	G	A	.	PASS	AF=0.423077;DP=206;NS=13;AN=26;MAF=0.423077;AC=11;AC_Het=5;AC_Hom=6;AC_Hemi=0;HWE=0.573563	GT:AD:DP:GP:PL	1/1:0,18:18:0,1e-05,0.99999:200,54,0	0/0:3,0:3:0.840317,0.159683,0:0,9,102	0/0:16,0:16:0.999977,2.3e-05,0:0,48,212	0/0:8,0:8:0.994097,0.005903,0:0,24,214	0/1:3,8:11:0,1,0:177,0,73	1/1:0,2:2:1e-06,0.396781,0.603218:61,6,0	0/1:0,1:1:0.000149,0.568054,0.431797:37,3,0	1/1:0,3:3:0,0.247489,0.752511:97,9,0	0/1:6,12:18:0,1,0:163,0,110	0/1:15,18:33:0,1,0:175,0,166	0/1:8,7:15:0,1,0:132,0,137	0/0:76,0:76:1,0,0:0,229,448	0/0:2,0:2:0.724608,0.275392,0:0,6,69
chr10	21874066	chr10_21874066_G_C	G	C	.	PASS	AF=0.461538;DP=238;NS=13;AN=26;MAF=0.461538;AC=12;AC_Het=0;AC_Hom=12;AC_Hemi=0;HWE=0.000177682	GT:AD:DP:GP:PL	1/1:1,10:11:0,0.040182,0.959818:255,17,0	0/0:13,1:14:0.704512,0.295488,0:0,6,270	1/1:0,12:12:0,0.000566,0.999434:286,36,0	1/1:0,8:8:0,0.008984,0.991016:228,24,0	0/0:18,0:18:0.999993,7e-06,0:0,54,341	1/1:0,5:5:0,0.067621,0.932379:160,15,0	1/1:0,4:4:0,0.126677,0.873323:124,12,0	1/1:0,7:7:0,0.017808,0.982192:216,21,0	0/0:18,0:18:0.999993,7e-06,0:0,54,337	0/0:33,0:33:1,0,0:0,99,402	0/0:26,0:26:1,0,0:0,78,384	0/0:71,0:71:1,0,0:0,214,421	0/0:11,0:11:0.999159,0.000841,0:0,33,292
chr10	21887944	chr10_21887944_C_T	C	T	.	PASS	AF=0.291667;DP=277;NS=12;AN=24;MAF=0.291667;AC=7;AC_Het=5;AC_Hom=2;AC_Hemi=0;HWE=1	GT:AD:DP:GP:PL	0/0:21,0:21:1,0,0:0,63,364	0/0:8,0:8:0.997023,0.002977,0:0,24,235	0/0:15,0:15:0.999977,2.3e-05,0:0,45,313	./.:0,0:0:0.523401,0.400127,0.076472:0,0,0	0/1:5,3:8:0,1,0:65,0,130	0/1:4,5:9:0,1,0:146,0,117	0/0:5,0:5:0.976669,0.023331,0:0,15,167	1/1:0,3:3:0,0.395415,0.604585:102,9,0	0/1:9,5:14:0,1,0:125,0,201	0/1:22,14:36:0,1,0:232,0,325	0/1:14,8:22:0,1,0:168,0,255	0/0:98,0:98:1,0,0:0,295,437	0/0:7,0:7:0.994063,0.005937,0:0,21,213
chr10	21890278	chr10_21890278_G_A	G	A	.	PASS	AF=0.192308;DP=199;NS=13;AN=26;MAF=0.192308;AC=5;AC_Het=5;AC_Hom=0;AC_Hemi=0;HWE=1	GT:AD:DP:GP:PL	0/1:2,9:11:0,0.938387,0.061613:213,0,3	0/1:5,1:6:0.059828,0.940172,0:15,0,123	0/1:13,2:15:0.017479,0.982521,0:20,0,229	0/0:4,0:4:0.969496,0.030504,0:0,12,110	0/1:6,1:7:0.074354,0.925646,0:14,0,145	0/0:6,0:6:0.992195,0.007805,0:0,18,168	0/0:1,0:1:0.798897,0.201099,4e-06:0,3,41	0/0:2,0:2:0.888211,0.111789,0:0,6,72	0/1:14,2:16:0.090131,0.909869,0:13,0,203	0/0:45,1:46:1,0,0:0,103,366	0/0:21,2:23:0.951387,0.048613,0:0,10,290	0/0:51,5:56:0.998806,0.001194,0:0,26,287	0/0:6,0:6:0.992195,0.007805,0:0,18,178
chr10	21892931	chr10_21892931_G_A	G	A	.	PASS	AF=0.458333;DP=244;NS=12;AN=24;MAF=0.458333;AC=11;AC_Het=5;AC_Hom=6;AC_Hemi=0;HWE=0.59387	GT:AD:DP:GP:PL	0/0:10,0:10:0.998482,0.001518,0:0,30,229	1/1:0,5:5:0,0.07433,0.92567:168,15,0	0/0:20,1:21:0.998132,0.001868,0:0,29,337	0/0:5,0:5:0.953614,0.046386,0:0,15,160	0/1:6,2:8:7e-06,0.999993,0:49,0,175	1/1:0,2:2:0,0.391136,0.608864:74,6,0	0/0:3,0:3:0.837119,0.162881,0:0,9,109	./.:0,0:0:0.316216,0.49223,0.191554:0,0,0	0/1:19,13:32:0,1,0:252,0,308	0/1:41,16:57:0,1,0:238,0,366	0/1:13,4:17:0,1,0:95,0,272	0/1:13,68:81:0,1,0:328,0,88	1/1:0,3:3:0,0.243112,0.756888:94,9,0
chr10	21896149	chr10_21896149_A_G	A	G	.	PASS	AF=0.5;DP=230;NS=13;AN=26;MAF=0.5;AC=13;AC_Het=1;AC_Hom=12;AC_Hemi=0;HWE=0.00309751	GT:AD:DP:GP:PL	0/0:18,0:18:0.999993,7e-06,0:0,54,315	1/1:0,4:4:0,0.114969,0.885031:126,12,0	1/1:0,12:12:0,0.000507,0.999493:274,36,0	1/1:0,16:16:0,3.2e-05,0.999968:311,48,0	0/0:5,0:5:0.943275,0.056725,0:0,15,149	0/1:2,2:4:2e-06,0.999995,4e-06:55,0,51	0/0:8,0:8:0.992539,0.007461,0:0,24,220	1/1:0,3:3:0,0.206229,0.793771:98,9,0	0/0:9,0:9:0.996256,0.003744,0:0,27,231	0/0:20,0:20:0.999998,2e-06,0:0,60,354	0/0:9,0:9:0.996256,0.003744,0:0,27,230	1/1:0,109:109:0,0,1:462,328,0	1/1:0,13:13:0,0.000254,0.999746:290,39,0
chr10	21896618	chr10_21896618_A_G	A	G	.	PASS	AF=0.230769;DP=262;NS=13;AN=26;MAF=0.230769;AC=6;AC_Het=2;AC_Hom=4;AC_Hemi=0;HWE=0.0757764	GT:AD:DP:GP:PL	0/1:1,5:6:0,0.999158,0.000842:136,0,22	1/1:0,4:4:0,0.3219,0.6781:125,12,0	0/0:14,0:14:0.999968,3.2e-05,0:0,42,289	0/0:15,0:15:0.999984,1.6e-05,0:0,45,309	0/0:14,0:14:0.999968,3.2e-05,0:0,42,285	0/1:4,4:8:0,1,0:102,0,104	0/0:3,0:3:0.93824,0.06176,0:0,9,101	1/1:0,4:4:0,0.3219,0.6781:133,12,0	0/0:18,0:18:0.999998,2e-06,0:0,54,331	0/0:44,0:44:1,0,0:0,132,399	0/0:28,0:28:1,0,0:0,84,374	0/0:92,1:93:1,0,0:0,260,451	0/0:11,0:11:0.999743,0.000257,0:0,33,228
chr10	21904516	chr10_21904516_C_T	C	T	.	PASS	AF=0.269231;DP=258;NS=13;AN=26;MAF=0.269231;AC=7;AC_Het=1;AC_Hom=6;AC_Hemi=0;HWE=0.00869565	GT:AD:DP:GP:PL	1/1:0,20:20:0,5e-06,0.999995:331,60,0	0/1:3,2:5:1e-06,0.999999,0:61,0,100	0/0:18,0:18:0.999997,3e-06,0:0,54,344	0/0:12,0:12:0.999817,0.000183,0:0,36,284	0/0:19,0:19:0.999999,1e-06,0:0,57,344	0/0:4,0:4:0.955214,0.044786,0:0,12,130	0/0:5,0:5:0.977094,0.022906,0:0,15,155	0/0:4,0:4:0.955214,0.044786,0:0,12,133	0/0:22,0:22:1,0,0:0,66,385	0/0:48,0:48:1,0,0:0,144,430	0/0:14,0:14:0.999954,4.6e-05,0:0,42,294	1/1:0,79:79:0,0,1:447,238,0	1/1:0,8:8:0,0.020401,0.979599:240,24,0
chr10	21922828	chr10_21922828_T_C	T	C	.	PASS	AF=0.5;DP=253;NS=13;AN=26;MAF=0.5;AC=13;AC_Het=1;AC_Hom=12;AC_Hemi=0;HWE=0.00309751	GT:AD:DP:GP:PL	1/1:0,16:16:0,3.2e-05,0.999968:309,48,0	1/1:0,10:10:0,0.002046,0.997954:254,30,0	1/1:0,9:9:0,0.004084,0.995916:231,27,0	1/1:0,4:4:0,0.116004,0.883996:119,12,0	0/0:17,0:17:0.999985,1.5e-05,0:0,51,344	0/0:14,0:14:0.999884,0.000116,0:0,42,318	0/0:7,0:7:0.985336,0.014664,0:0,21,205	1/1:0,3:3:0,0.207894,0.792106:114,9,0	0/0:15,0:15:0.999942,5.8e-05,0:0,45,323	0/0:33,0:33:1,0,0:0,99,396	0/0:15,0:15:0.999942,5.8e-05,0:0,45,323	0/1:46,53:99:0,1,0:347,0,322	1/1:0,11:11:0,0.001024,0.998976:275,33,0
chr10	21924936	chr10_21924936_C_T	C	T	.	PASS	AF=0.166667;DP=241;NS=12;AN=24;MAF=0.166667;AC=4;AC_Het=4;AC_Hom=0;AC_Hemi=0;HWE=1	GT:AD:DP:GP:PL	0/1:0,2:2:1e-06,0.632495,0.367504:67,6,0	0/1:0,1:1:0.002114,0.773245,0.224641:31,3,0	0/0:12,1:13:0.639481,0.360519,0:0,0,243	0/1:0,2:2:1e-06,0.632495,0.367504:67,6,0	0/1:12,2:14:0.001102,0.998898,0:32,0,247	0/0:11,0:11:0.999716,0.000284,0:0,33,267	0/0:3,0:3:0.932291,0.067709,0:0,9,101	./.:0,0:0:0.600447,0.348877,0.050677:0,0,0	0/0:22,0:22:1,0,0:0,66,377	0/0:56,0:56:1,0,0:0,169,423	0/0:27,0:27:1,0,0:0,81,374	0/0:85,0:85:1,0,0:0,256,432	0/0:5,0:5:0.982167,0.017833,0:0,15,157
chr10	21926733	chr10_21926733_T_G	T	G	.	PASS	AF=0.153846;DP=243;NS=13;AN=26;MAF=0.153846;AC=4;AC_Het=0;AC_Hom=4;AC_Hemi=0;HWE=0.00521739	GT:AD:DP:GP:PL	1/1:1,36:37:0,0,1:406,94,0	1/1:0,6:6:0,0.151487,0.848513:185,18,0	0/0:23,0:23:1,0,0:0,69,374	0/0:17,0:17:0.999997,3e-06,0:0,51,331	0/0:14,0:14:0.999979,2.1e-05,0:0,42,316	0/0:7,0:7:0.997273,0.002727,0:0,21,215	0/0:13,0:13:0.999957,4.3e-05,0:0,39,283	0/0:4,0:4:0.978591,0.021409,0:0,12,139	0/0:17,0:17:0.999997,3e-06,0:0,51,316	0/0:41,0:41:1,0,0:0,123,426	0/0:17,0:17:0.999997,3e-06,0:0,51,336	0/0:36,0:36:1,0,0:0,108,242	0/0:11,0:11:0.999829,0.000171,0:0,33,282
chr10	21932718	chr10_21932718_C_A	C	A	.	PASS	AF=0.307692;DP=260;NS=13;AN=26;MAF=0.307692;AC=8;AC_Het=0;AC_Hom=8;AC_Hemi=0;HWE=0.000457666	GT:AD:DP:GP:PL	0/0:31,0:31:1,0,0:0,93,401	1/1:0,12:12:0,0.001162,0.998838:292,36,0	0/0:15,0:15:0.999974,2.6e-05,0:0,45,308	0/0:13,0:13:0.999898,0.000102,0:0,39,288	0/0:16,0:16:0.999987,1.3e-05,0:0,48,339	1/1:0,5:5:0,0.129663,0.870337:155,15,0	1/1:0,6:6:0,0.069326,0.930674:204,18,0	1/1:0,5:5:0,0.129663,0.870337:153,15,0	0/0:11,0:11:0.999591,0.000409,0:0,33,285	0/0:34,0:34:1,0,0:0,102,395	0/0:16,0:16:0.999987,1.3e-05,0:0,48,342	0/0:87,0:87:1,0,0:0,262,448	0/0:6,0:6:0.987061,0.012939,0:0,18,170
chr10	21936000	chr10_21936000_A_G	A	G	.	PASS	AF=0.5;DP=247;NS=13;AN=26;MAF=0.5;AC=13;AC_Het=3;AC_Hom=10;AC_Hemi=0;HWE=0.0892525	GT:AD:DP:GP:PL	1/1:0,24:24:0,0,1:341,72,0	0/1:3,4:7:0,1,0:109,0,63	1/1:0,21:21:0,1e-06,0.999999:352,63,0	1/1:0,5:5:0,0.061396,0.938604:157,15,0	0/0:14,0:14:0.999883,0.000117,0:0,42,242	0/1:2,3:5:0,0.999999,1e-06:85,0,58	1/1:0,2:2:0,0.343535,0.656464:66,6,0	0/0:4,0:4:0.893315,0.106685,0:0,12,126	0/0:10,0:10:0.998138,0.001862,0:0,30,238	0/0:32,0:32:1,0,0:0,96,355	0/0:18,0:18:0.999993,7e-06,0:0,54,320	1/1:0,95:95:0,0,1:451,286,0	0/1:3,5:8:0,1,0:141,0,75
chr10	21937534	chr10_21937534_G_A	G	A	.	PASS	AF=0.153846;DP=273;NS=13;AN=26;MAF=0.153846;AC=4;AC_Het=2;AC_Hom=2;AC_Hemi=0;HWE=0.234783	GT:AD:DP:GP:PL	0/0:34,0:34:1,0,0:0,102,363	0/1:8,1:9:0.106766,0.893234,0:14,0,215	0/0:17,0:17:0.999997,3e-06,0:0,51,326	0/0:12,0:12:0.999917,8.3e-05,0:0,36,232	0/1:6,4:10:0,1,0:107,0,159	0/0:14,0:14:0.999979,2.1e-05,0:0,42,302	1/1:0,6:6:0,0.15521,0.84479:191,18,0	0/0:3,0:3:0.959215,0.040785,0:0,9,110	0/0:12,0:12:0.999917,8.3e-05,0:0,36,292	0/0:40,0:40:1,0,0:0,120,415	0/0:17,0:17:0.999997,3e-06,0:0,51,351	0/0:89,0:89:1,0,0:0,268,453	0/0:10,0:10:0.999668,0.000332,0:0,30,267
chr10	21940745	chr10_21940745_C_T	C	T	.	PASS	AF=0.208333;DP=264;NS=12;AN=24;MAF=0.208333;AC=5;AC_Het=1;AC_Hom=4;AC_Hemi=0;HWE=0.0310559	GT:AD:DP:GP:PL	1/1:0,7:7:0,0.054494,0.945506:178,21,0	0/0:4,0:4:0.967226,0.032774,0:0,12,127	0/0:22,0:22:1,0,0:0,66,387	0/0:19,0:19:0.999999,1e-06,0:0,57,376	0/0:7,0:7:0.995782,0.004218,0:0,21,209	0/0:5,0:5:0.98334,0.01666,0:0,15,155	0/0:2,0:2:0.880638,0.119362,0:0,6,77	./.:0,0:0:0.618942,0.335573,0.045485:0,0,0	0/0:23,0:23:1,0,0:0,69,385	0/0:39,0:39:1,0,0:0,117,416	0/0:29,0:29:1,0,0:0,87,406	1/1:0,98:98:0,0,1:451,295,0	0/1:4,5:9:0,1,0:137,0,96
chr10	21941027	chr10_21941027_G_A	G	A	.	PASS	AF=0.230769;DP=271;NS=13;AN=26;MAF=0.230769;AC=6;AC_Het=4;AC_Hom=2;AC_Hemi=0;HWE=0.522981	GT:AD:DP:GP:PL	0/1:2,13:15:0,0.999807,0.000193:261,0,29	0/0:5,0:5:0.981851,0.018149,0:0,15,162	0/0:20,0:20:0.999999,1e-06,0:0,60,357	0/0:13,0:13:0.999928,7.2e-05,0:0,39,289	0/1:2,3:5:0,0.999999,1e-06:96,0,53	0/1:1,1:2:0.002133,0.99782,4.7e-05:29,0,35	1/1:0,3:3:0,0.458073,0.541927:103,9,0	0/1:0,2:2:0,0.628328,0.371671:74,6,0	0/0:19,0:19:0.999999,1e-06,0:0,57,353	0/0:45,0:45:1,0,0:0,135,410	0/0:25,0:25:1,0,0:0,75,375	0/0:110,0:110:1,0,0:0,331,447	0/0:7,0:7:0.9954,0.0046,0:0,21,193
chr10	21945179	chr10_21945179_C_T	C	T	.	PASS	AF=0.230769;DP=224;NS=13;AN=26;MAF=0.230769;AC=6;AC_Het=2;AC_Hom=4;AC_Hemi=0;HWE=0.0757764	GT:AD:DP:GP:PL	0/0:1,0:1:0.778048,0.22192,3.2e-05:0,3,33	1/1:0,3:3:0,0.467083,0.532917:99,9,0	0/0:19,0:19:0.999999,1e-06,0:0,57,319	0/0:7,0:7:0.995563,0.004437,0:0,21,182	0/1:6,4:10:0,1,0:101,0,151	0/0:1,0:1:0.778033,0.221916,5e-05:0,3,31	0/0:4,0:4:0.965575,0.034425,0:0,12,124	1/1:0,3:3:0,0.467083,0.532917:97,9,0	0/0:10,0:10:0.999443,0.000557,0:0,30,263	0/0:34,0:34:1,0,0:0,102,410	0/0:14,0:14:0.999965,3.5e-05,0:0,42,325	0/0:117,0:117:1,0,0:0,352,464	0/1:0,1:1:0.000862,0.777399,0.221739:35,3,0
chr10	21951711	chr10_21951711_G_T	G	T	.	PASS	AF=0.5;DP=245;NS=13;AN=26;MAF=0.5;AC=13;AC_Het=3;AC_Hom=10;AC_Hemi=0;HWE=0.0892525	GT:AD:DP:GP:PL	1/1:0,30:30:0,0,1:381,90,0	1/1:0,2:2:0,0.340375,0.659625:71,6,0	0/0:19,0:19:0.999996,4e-06,0:0,57,355	0/0:7,0:7:0.985087,0.014913,0:0,21,199	0/1:4,3:7:0,1,0:91,0,126	1/1:0,6:6:0,0.031242,0.968758:173,18,0	1/1:0,2:2:0,0.340375,0.659625:75,6,0	0/1:0,1:1:4.2e-05,0.507862,0.492097:41,3,0	0/0:17,0:17:0.999985,1.5e-05,0:0,51,343	0/0:49,0:49:1,0,0:0,148,420	0/0:20,0:20:0.999998,2e-06,0:0,60,341	1/1:0,79:79:0,0,1:401,238,0	0/1:4,2:6:2e-06,0.999998,0:55,0,108
chr10	21951851	chr10_21951851_T_A	T	A	.	PASS	AF=0.208333;DP=173;NS=12;AN=24;MAF=0.208333;AC=5;AC_Het=5;AC_Hom=0;AC_Hemi=0;HWE=1	GT:AD:DP:GP:PL	0/1:3,1:4:0.048696,0.951304,0:15,0,89	0/1:0,2:2:0,0.616594,0.383406:74,6,0	0/0:23,0:23:1,0,0:0,69,350	0/1:4,1:5:0.016004,0.983996,0:20,0,114	0/0:6,0:6:0.990378,0.009622,0:0,18,182	0/1:3,1:4:0.008068,0.991932,0:23,0,74	0/0:1,0:1:0.762822,0.23716,1.9e-05:0,3,36	./.:0,0:0:0.581916,0.361836,0.056248:0,0,0	0/0:17,0:17:0.999995,5e-06,0:0,51,321	0/0:57,0:57:1,0,0:0,172,411	0/0:17,0:17:0.999995,5e-06,0:0,51,318	0/1:21,14:35:0,1,0:164,0,246	0/0:2,0:2:0.865466,0.134534,0:0,6,70
chr10	21953429	chr10_21953429_T_C	T	C	.	PASS	AF=0.461538;DP=215;NS=13;AN=26;MAF=0.461538;AC=12;AC_Het=2;AC_Hom=10;AC_Hemi=0;HWE=0.0206165	GT:AD:DP:GP:PL	0/0:26,0:26:1,0,0:0,78,386	0/1:0,1:1:0.000164,0.506261,0.493575:35,3,0	1/1:0,18:18:0,8e-06,0.999992:371,54,0	1/1:0,14:14:0,0.000125,0.999875:318,42,0	0/0:5,0:5:0.942569,0.057431,0:0,15,150	1/1:0,4:4:0,0.11364,0.88636:143,12,0	0/0:4,0:4:0.891375,0.108625,0:0,12,145	0/1:0,1:1:0.000164,0.506261,0.493575:35,3,0	0/0:25,0:25:1,0,0:0,75,400	0/0:52,0:52:1,0,0:0,157,423	0/0:21,0:21:0.999999,1e-06,0:0,63,378	1/1:2,39:41:0,0,1:359,90,0	1/1:0,3:3:0,0.204089,0.795911:95,9,0
chr10	21962744	chr10_21962744_G_A	G	A	.	PASS	AF=0.272727;DP=129;NS=11;AN=22;MAF=0.272727;AC=6;AC_Het=6;AC_Hom=0;AC_Hemi=0;HWE=0.504644	GT:AD:DP:GP:PL	0/0:4,0:4:0.949457,0.050542,1e-06:0,12,52	./.:0,0:0:0.491854,0.418938,0.089208:0,0,0	0/1:4,7:11:0,1,0:137,0,103	0/0:2,0:2:0.824447,0.175553,0:0,6,59	0/1:3,3:6:0,1,0:89,0,65	0/1:0,1:1:0.000207,0.701176,0.298617:39,3,0	./.:0,0:0:0.491854,0.418938,0.089208:0,0,0	0/1:1,2:3:1e-05,0.999452,0.000538:51,0,26	0/0:5,0:5:0.974074,0.025926,0:0,15,124	0/0:13,0:13:0.999896,0.000104,0:0,39,215	0/0:6,0:6:0.986867,0.013133,0:0,18,123	0/1:37,37:74:0,1,0:262,0,219	0/1:1,2:3:1.1e-05,0.993279,0.00671:50,0,15
chr10	21963052	chr10_21963052_C_T	C	T	.	PASS	AF=0.192308;DP=162;NS=13;AN=26;MAF=0.192308;AC=5;AC_Het=1;AC_Hom=4;AC_Hemi=0;HWE=0.026087	GT:AD:DP:GP:PL	0/0:21,0:21:1,0,0:0,63,318	0/0:2,0:2:0.905001,0.094999,0:0,6,66	0/1:8,7:15:0,1,0:149,0,183	0/0:5,0:5:0.987049,0.012951,0:0,15,153	0/0:7,0:7:0.996731,0.003269,0:0,21,151	0/0:3,0:3:0.950132,0.049868,0:0,9,98	0/0:2,0:2:0.905001,0.094999,0:0,6,71	1/1:0,4:4:0,0.373186,0.626814:118,12,0	0/0:8,0:8:0.998363,0.001637,0:0,24,202	0/0:20,0:20:1,0,0:0,60,338	0/0:12,0:12:0.999898,0.000102,0:0,36,271	0/0:58,0:58:1,0,0:0,175,400	1/1:0,4:4:0,0.373186,0.626814:107,12,0
chr10	21963312	chr10_21963312_G_A	G	A	.	PASS	AF=0.115385;DP=201;NS=13;AN=26;MAF=0.115385;AC=3;AC_Het=3;AC_Hom=0;AC_Hemi=0;HWE=1	GT:AD:DP:GP:PL	0/0:21,0:21:1,0,0:0,63,345	0/0:8,0:8:0.998687,0.001313,0:0,24,188	0/0:11,0:11:0.999836,0.000164,0:0,33,269	0/0:6,0:6:0.994768,0.005232,0:0,18,154	0/1:8,4:12:0,1,0:102,0,196	0/0:3,0:3:0.959623,0.040377,0:0,9,87	0/1:0,3:3:0,0.59764,0.40236:106,9,0	0/0:3,0:3:0.959623,0.040377,0:0,9,100	0/0:7,0:7:0.997377,0.002623,0:0,21,182	0/0:34,0:34:1,0,0:0,102,407	0/0:8,0:8:0.998687,0.001313,0:0,24,205	0/0:83,0:83:1,0,0:0,250,456	0/1:0,2:2:4e-06,0.748152,0.251844:64,6,0
chr10	21963323	chr10_21963323_A_G	A	G	.	PASS	AF=0.153846;DP=196;NS=13;AN=26;MAF=0.153846;AC=4;AC_Het=2;AC_Hom=2;AC_Hemi=0;HWE=0.234783	GT:AD:DP:GP:PL	0/0:20,0:20:1,0,0:0,60,349	0/0:8,0:8:0.998706,0.001294,0:0,24,204	0/1:5,8:13:0,1,0:195,0,135	0/0:4,0:4:0.979683,0.020317,0:0,12,128	0/0:11,0:11:0.999838,0.000162,0:0,33,279	0/1:4,1:5:0.029576,0.970424,0:20,0,97	0/0:3,0:3:0.960174,0.039826,0:0,9,106	1/1:0,4:4:0,0.429671,0.570329:139,12,0	0/0:4,0:4:0.979683,0.020317,0:0,12,137	0/0:34,0:34:1,0,0:0,102,400	0/0:9,0:9:0.999352,0.000648,0:0,27,223	0/0:79,0:79:1,0,0:0,238,457	0/0:2,0:2:0.923399,0.076601,0:0,6,64
chr10	21968402	chr10_21968402_G_A	G	A	.	PASS	AF=0.5;DP=271;NS=11;AN=22;MAF=0.5;AC=11;AC_Het=1;AC_Hom=10;AC_Hemi=0;HWE=0.0107622	GT:AD:DP:GP:PL	1/1:0,21:21:0,1e-06,0.999999:297,63,0	1/1:0,4:4:0,0.116017,0.883983:121,12,0	1/1:0,20:20:0,2e-06,0.999998:319,60,0	1/1:0,13:13:0,0.000256,0.999744:280,39,0	0/1:3,2:5:1e-06,0.999999,0:60,0,90	0/0:3,0:3:0.807695,0.192305,0:0,9,110	1/1:0,2:2:5e-06,0.344254,0.655741:52,6,0	./.:0,0:0:0.262341,0.499703,0.237956:0,0,0	0/0:18,0:18:0.999993,7e-06,0:0,54,337	0/0:28,0:28:1,0,0:0,84,322	0/0:19,0:19:0.999996,4e-06,0:0,57,294	0/0:133,0:133:1,0,0:0,400,465	./.:0,0:0:0.262341,0.499703,0.237956:0,0,0
chr10	21977742	chr10_21977742_C_T	C	T	.	PASS	AF=0.230769;DP=237;NS=13;AN=26;MAF=0.230769;AC=6;AC_Het=6;AC_Hom=0;AC_Hemi=0;HWE=1	GT:AD:DP:GP:PL	0/1:6,4:10:1e-06,0.999999,0:63,0,96	0/0:5,0:5:0.978489,0.021511,0:0,15,143	0/1:18,4:22:7.7e-05,0.999923,0:43,0,290	0/1:6,5:11:0,1,0:111,0,131	0/0:14,0:14:0.999957,4.3e-05,0:0,42,320	0/0:2,0:2:0.850428,0.149572,0:0,6,75	0/0:3,0:3:0.91917,0.08083,0:0,9,90	0/0:4,0:4:0.957883,0.042117,0:0,12,141	0/1:11,5:16:0,1,0:96,0,246	0/1:54,8:62:3e-05,0.99997,0:47,0,325	0/0:23,3:26:0.527973,0.472027,0:1,0,338	0/0:47,3:50:1,0,0:0,102,301	0/1:2,2:4:0.000119,0.999881,0:41,0,70
chr10	21977758	chr10_21977758_C_T	C	T	.	PASS	AF=0.307692;DP=216;NS=13;AN=26;MAF=0.307692;AC=8;AC_Het=6;AC_Hom=2;AC_Hemi=0;HWE=1	GT:AD:DP:GP:PL	1/1:0,11:11:0,0.002231,0.997769:202,33,0	0/0:6,0:6:0.986537,0.013463,0:0,18,177	0/1:16,3:19:0.001339,0.998661,0:29,0,302	0/1:6,4:10:0,1,0:73,0,107	0/1:10,2:12:0.000372,0.999628,0:35,0,232	0/0:3,0:3:0.901571,0.098429,0:0,9,98	0/0:3,0:3:0.901571,0.098429,0:0,9,95	0/0:4,0:4:0.948238,0.051762,0:0,12,140	0/1:13,3:16:3.1e-05,0.999969,0:46,0,272	0/0:47,5:52:0.936642,0.063358,0:0,11,329	0/1:22,3:25:0.418226,0.581774,0:2,0,339	0/0:40,6:46:0.999995,5e-06,0:0,53,265	0/1:2,2:4:9.6e-05,0.999904,0:41,0,70
chr10	21977835	chr10_21977835_A_G	A	G	.	PASS	AF=0.115385;DP=231;NS=13;AN=26;MAF=0.115385;AC=3;AC_Het=3;AC_Hom=0;AC_Hemi=0;HWE=1	GT:AD:DP:GP:PL	0/1:16,8:24:0,1,0:135,0,278	0/0:6,0:6:0.995361,0.004639,0:0,18,183	0/0:31,1:32:1,0,0:0,59,383	0/0:10,0:10:0.999709,0.000291,0:0,30,269	0/1:5,3:8:4e-06,0.999996,0:59,0,133	0/0:1,0:1:0.870206,0.129792,2e-06:0,3,41	0/0:2,0:2:0.930601,0.069399,0:0,6,70	0/0:3,0:3:0.964053,0.035947,0:0,9,108	0/0:26,0:26:1,0,0:0,78,333	0/0:45,1:46:1,0,0:0,102,371	0/0:28,2:30:0.994707,0.005293,0:0,17,275	0/0:40,2:42:1,0,0:0,72,351	0/1:0,1:1:0.000463,0.869803,0.129734:41,3,0
chr10	21977843	chr10_21977843_A_T	A	T	.	PASS	AF=0.346154;DP=241;NS=13;AN=26;MAF=0.346154;AC=9;AC_Het=9;AC_Hom=0;AC_Hemi=0;HWE=0.209153	GT:AD:DP:GP:PL	0/1:17,10:27:0,1,0:153,0,282	0/0:6,0:6:0.981541,0.018459,0:0,18,178	0/1:25,5:30:1e-05,0.99999,0:49,0,333	0/0:10,0:10:0.998826,0.001174,0:0,30,266	0/1:6,3:9:6e-06,0.999994,0:51,0,156	0/0:1,0:1:0.624263,0.375692,4.5e-05:0,3,37	0/0:1,0:1:0.624277,0.375701,2.3e-05:0,3,40	0/1:1,1:2:0.000663,0.999242,9.6e-05:31,0,35	0/1:23,3:26:0.001492,0.998508,0:27,0,269	0/1:39,9:48:0,1,0:67,0,305	0/1:22,6:28:0,1,0:69,0,260	0/1:41,9:50:0.000165,0.999835,0:37,0,317	0/1:1,1:2:0.000662,0.999098,0.00024:31,0,31
chr10	21977863	chr10_21977863_A_T	A	T	.	PASS	AF=0.307692;DP=250;NS=13;AN=26;MAF=0.307692;AC=8;AC_Het=8;AC_Hom=0;AC_Hemi=0;HWE=0.244302	GT:AD:DP:GP:PL	0/1:12,10:22:0,1,0:185,0,234	0/0:6,0:6:0.985258,0.014742,0:0,18,193	0/1:15,7:22:0,1,0:110,0,289	0/0:8,1:9:0.804476,0.195524,0:0,6,217	0/1:5,1:6:0.117139,0.882861,0:9,0,145	0/0:1,0:1:0.676176,0.323775,4.9e-05:0,3,35	0/1:1,1:2:0.031983,0.967832,0.000185:15,0,31	0/1:1,1:2:0.000417,0.999507,7.6e-05:34,0,35	0/1:24,5:29:0,1,0:77,0,308	0/1:32,7:39:0.000233,0.999767,0:37,0,318	0/0:25,2:27:0.995051,0.004949,0:0,23,309	0/1:54,26:80:0,1,0:237,0,338	0/0:5,0:5:0.970944,0.029056,0:0,15,160
chr10	21977917	chr10_21977917_C_A	C	A	.	PASS	AF=0.423077;DP=248;NS=13;AN=26;MAF=0.423077;AC=11;AC_Het=11;AC_Hom=0;AC_Hemi=0;HWE=0.023341	GT:AD:DP:GP:PL	0/1:5,2:7:0.000104,0.999896,0:38,0,108	0/0:6,0:6:0.976458,0.023542,0:0,18,188	0/1:11,2:13:0.003878,0.996122,0:22,0,255	0/1:5,5:10:0,1,0:101,0,115	0/1:10,2:12:0.000111,0.999889,0:38,0,226	0/1:2,1:3:0.020144,0.979856,0:15,0,71	0/1:3,2:5:0.001286,0.998714,0:27,0,81	0/0:1,0:1:0.564421,0.435473,0.000106:0,3,35	0/1:19,5:24:0,1,0:90,0,301	0/1:41,6:47:0.086845,0.913155,0:8,0,310	0/1:19,3:22:0.021846,0.978154,0:15,0,291	0/1:60,29:89:0,1,0:255,0,327	0/1:7,2:9:0.001461,0.998539,0:26,0,174
chr10	21977945	chr10_21977945_G_A	G	A	.	PASS	AF=0.307692;DP=214;NS=13;AN=26;MAF=0.307692;AC=8;AC_Het=8;AC_Hom=0;AC_Hemi=0;HWE=0.244302	GT:AD:DP:GP:PL	0/0:1,0:1:0.644975,0.354636,0.000389:0,3,27	0/0:5,0:5:0.966778,0.033222,0:0,15,168	0/1:2,7:9:0,0.999999,1e-06:181,0,53	0/1:4,4:8:0,1,0:91,0,116	0/1:13,3:16:3e-06,0.999997,0:55,0,264	0/1:2,1:3:0.028038,0.971962,0:15,0,71	0/1:3,1:4:0.102497,0.897503,0:9,0,90	0/0:1,0:1:0.645176,0.354747,7.8e-05:0,3,34	0/1:14,4:18:0,1,0:72,0,277	0/0:34,4:38:0.668239,0.331761,0:0,3,324	0/0:17,2:19:0.720029,0.279971,0:0,5,299	0/1:61,24:85:0,1,0:192,0,311	0/1:5,2:7:0.000539,0.999461,0:32,0,141
chr10	21978123	chr10_21978123_T_C	T	C	.	PASS	AF=0.192308;DP=262;NS=13;AN=26;MAF=0.192308;AC=5;AC_Het=3;AC_Hom=2;AC_Hemi=0;HWE=0.373913	GT:AD:DP:GP:PL	1/1:0,5:5:0,0.216387,0.783613:118,15,0	0/0:2,0:2:0.898343,0.101657,0:0,6,71	0/0:20,0:20:1,0,0:0,60,316	0/1:9,3:12:3e-05,0.99997,0:49,0,219	0/0:13,0:13:0.999945,5.5e-05,0:0,39,302	0/0:2,0:2:0.898343,0.101657,0:0,6,76	0/0:4,0:4:0.972489,0.027511,0:0,12,137	0/0:3,0:3:0.94645,0.05355,0:0,9,114	0/1:16,2:18:0.397051,0.602949,0:5,0,274	0/0:56,3:59:1,0,0:0,103,391	0/0:24,1:25:0.999998,2e-06,0:0,53,382	0/1:83,15:98:0.057074,0.942926,0:16,0,307	0/0:1,0:1:0.815443,0.184553,4e-06:0,3,40
chr10	21988738	chr10_21988738_G_A	G	A	.	PASS	AF=0.166667;DP=254;NS=12;AN=24;MAF=0.166667;AC=4;AC_Het=2;AC_Hom=2;AC_Hemi=0;HWE=0.254658	GT:AD:DP:GP:PL	0/1:6,3:9:2e-06,0.999998,0:60,0,131	0/0:6,0:6:0.994014,0.005986,0:0,18,167	0/0:8,0:8:0.998497,0.001503,0:0,24,215	0/0:9,0:9:0.999248,0.000752,0:0,27,252	0/1:11,5:16:0,1,0:103,0,236	0/0:7,0:7:0.996998,0.003002,0:0,21,203	1/1:0,6:6:0,0.13953,0.86047:180,18,0	./.:0,0:0:0.702964,0.270931,0.026105:0,0,0	0/0:22,0:22:1,0,0:0,66,364	0/0:38,0:38:1,0,0:0,114,404	0/0:20,0:20:1,0,0:0,60,358	0/0:107,0:107:1,0,0:0,322,456	0/0:6,0:6:0.994014,0.005986,0:0,18,184
chr10	21988754	chr10_21988754_T_C	T	C	.	PASS	AF=0.5;DP=246;NS=12;AN=24;MAF=0.5;AC=12;AC_Het=2;AC_Hom=10;AC_Hemi=0;HWE=0.0264585	GT:AD:DP:GP:PL	1/1:0,2:2:0,0.344614,0.655386:67,6,0	0/0:3,0:3:0.807941,0.192059,0:0,9,87	1/1:0,4:4:0,0.11618,0.88382:119,12,0	1/1:0,7:7:0,0.016166,0.983834:204,21,0	0/1:8,8:16:0,1,0:175,0,181	0/1:5,2:7:5.5e-05,0.999945,0:40,0,141	1/1:0,6:6:0,0.031817,0.968183:186,18,0	./.:0,0:0:0.262748,0.499683,0.237569:0,0,0	0/0:24,0:24:1,0,0:0,72,379	0/0:36,0:36:1,0,0:0,108,409	0/0:22,0:22:1,0,0:0,66,373	1/1:0,112:112:0,0,1:458,337,0	0/0:7,0:7:0.985361,0.014639,0:0,21,209
chr10	21988795	chr10_21988795_G_C	G	C	.	PASS	AF=0.461538;DP=251;NS=13;AN=26;MAF=0.461538;AC=12;AC_Het=2;AC_Hom=10;AC_Hemi=0;HWE=0.0206165	GT:AD:DP:GP:PL	1/1:0,2:2:0,0.381738,0.618262:67,6,0	1/1:0,2:2:0,0.381738,0.618262:77,6,0	1/1:0,7:7:0,0.018929,0.981071:204,21,0	1/1:0,11:11:0,0.001204,0.998796:271,33,0	0/1:1,8:9:0,0.983804,0.016196:188,0,14	0/0:6,0:6:0.97532,0.02468,0:0,18,172	1/1:0,5:5:0,0.071648,0.928352:154,15,0	0/1:0,1:1:0.000136,0.552475,0.447389:37,3,0	0/0:27,0:27:1,0,0:0,81,374	0/0:48,0:48:1,0,0:0,144,428	0/0:20,0:20:0.999998,2e-06,0:0,60,355	0/0:102,0:102:1,0,0:0,307,463	0/0:11,0:11:0.99921,0.00079,0:0,33,283
chr10	21990725	chr10_21990725_T_A	T	A	.	PASS	AF=0.5;DP=276;NS=13;AN=26;MAF=0.5;AC=13;AC_Het=1;AC_Hom=12;AC_Hemi=0;HWE=0.00309751	GT:AD:DP:GP:PL	1/1:0,25:25:0,0,1:355,75,0	1/1:0,6:6:0,0.032658,0.967342:201,18,0	0/1:13,7:20:0,1,0:164,0,265	0/0:23,0:23:1,0,0:0,69,395	0/0:8,0:8:0.992821,0.007179,0:0,24,216	1/1:0,2:2:0,0.350727,0.649273:77,6,0	0/0:8,0:8:0.992821,0.007179,0:0,24,237	1/1:0,4:4:0,0.118977,0.881023:147,12,0	0/0:10,0:10:0.998196,0.001804,0:0,30,224	0/0:26,1:27:0.999976,2.4e-05,0:0,49,320	0/0:12,0:12:0.999548,0.000452,0:0,36,256	1/1:0,71:71:0,0,1:426,214,0	1/1:0,7:7:0,0.0166,0.9834:216,21,0
chr10	21992914	chr10_21992914_T_G	T	G	.	PASS	AF=0.272727;DP=217;NS=11;AN=22;MAF=0.272727;AC=6;AC_Het=6;AC_Hom=0;AC_Hemi=0;HWE=0.504644	GT:AD:DP:GP:PL	0/0:16,0:16:0.999987,1.3e-05,0:0,48,318	0/0:1,0:1:0.701539,0.298451,1e-05:0,3,41	0/0:19,1:20:0.996773,0.003227,0:0,24,336	0/1:7,1:8:0.086795,0.913205,0:11,0,185	0/0:4,0:4:0.949509,0.050491,0:0,12,125	0/0:1,0:1:0.701539,0.298451,1e-05:0,3,41	./.:0,0:0:0.492165,0.41876,0.089076:0,0,0	./.:0,0:0:0.492165,0.41876,0.089076:0,0,0	0/1:23,9:32:0,1,0:147,0,325	0/1:40,10:50:0,1,0:122,0,334	0/1:19,6:25:0,1,0:97,0,255	0/1:26,29:55:0,1,0:245,0,259	0/1:1,4:5:0,0.997853,0.002147:102,0,20
chr10	22003989	chr10_22003989_G_A	G	A	.	PASS	AF=0.115385;DP=191;NS=13;AN=26;MAF=0.115385;AC=3;AC_Het=3;AC_Hom=0;AC_Hemi=0;HWE=1	GT:AD:DP:GP:PL	0/0:17,0:17:0.999998,2e-06,0:0,51,309	0/1:1,2:3:1e-05,0.994272,0.005717:55,0,11	0/0:13,0:13:0.999965,3.5e-05,0:0,39,250	0/0:5,0:5:0.991007,0.008993,0:0,15,160	0/1:6,3:9:2e-06,0.999998,0:63,0,151	0/0:5,0:5:0.991007,0.008993,0:0,15,143	0/1:0,1:1:0.001898,0.871553,0.126549:35,3,0	0/0:1,0:1:0.873211,0.126787,2e-06:0,3,40	0/0:25,1:26:0.999986,1.4e-05,0:0,43,339	0/0:39,1:40:1,0,0:0,86,384	0/0:17,1:18:0.9965,0.0035,0:0,19,300	0/0:48,1:49:1,0,0:0,109,344	0/0:4,0:4:0.982174,0.017826,0:0,12,94
chr10	22004380	chr10_22004380_T_C	T	C	.	PASS	AF=0.5;DP=272;NS=13;AN=26;MAF=0.5;AC=13;AC_Het=7;AC_Hom=6;AC_Hemi=0;HWE=1	GT:AD:DP:GP:PL	1/1:0,5:5:0,0.061069,0.938931:109,15,0	0/0:12,0:12:0.999531,0.000469,0:0,36,279	1/1:0,3:3:0,0.206456,0.793544:90,9,0	1/1:0,10:10:0,0.002028,0.997972:267,30,0	0/1:7,7:14:0,1,0:170,0,175	0/1:3,2:5:3e-06,0.999997,0:52,0,84	0/0:8,0:8:0.99255,0.00745,0:0,24,228	0/1:1,1:2:0.000165,0.999228,0.000607:35,0,29	0/1:7,12:19:0,1,0:250,0,159	0/1:34,27:61:0,1,0:324,0,355	0/1:9,10:19:0,1,0:209,0,198	0/1:53,51:104:0,1,0:357,0,363	0/0:10,0:10:0.998127,0.001873,0:0,30,239
chr10	22004573	chr10_22004573_T_A	T	A	.	PASS	AF=0.230769;DP=260;NS=13;AN=26;MAF=0.230769;AC=6;AC_Het=0;AC_Hom=6;AC_Hemi=0;HWE=0.00124224	GT:AD:DP:GP:PL	0/0:19,0:19:0.999999,1e-06,0:0,57,323	0/0:8,0:8:0.997802,0.002198,0:0,24,222	1/1:0,6:6:0,0.099754,0.900246:180,18,0	1/1:0,10:10:0,0.006878,0.993122:245,30,0	0/0:10,0:10:0.99945,0.00055,0:0,30,267	1/1:0,4:4:0,0.307113,0.692887:131,12,0	0/0:7,0:7:0.995613,0.004387,0:0,21,205	0/0:2,0:2:0.876424,0.123576,0:0,6,57	0/0:12,0:12:0.999862,0.000138,0:0,36,297	0/0:55,0:55:1,0,0:0,166,426	0/0:20,0:20:0.999999,1e-06,0:0,60,378	0/0:97,0:97:1,0,0:0,292,442	0/0:8,0:8:0.997802,0.002198,0:0,24,224
chr10	22004885	chr10_22004885_C_T	C	T	.	PASS	AF=0.230769;DP=261;NS=13;AN=26;MAF=0.230769;AC=6;AC_Het=4;AC_Hom=2;AC_Hemi=0;HWE=0.522981	GT:AD:DP:GP:PL	0/0:1,0:1:0.772963,0.22703,7e-06:0,3,40	0/0:10,0:10:0.999427,0.000573,0:0,30,259	0/0:12,0:12:0.999857,0.000143,0:0,36,301	0/0:24,0:24:1,0,0:0,72,359	0/1:13,13:26:0,1,0:257,0,247	1/1:0,3:3:0,0.459792,0.540208:115,9,0	0/0:8,0:8:0.997711,0.002289,0:0,24,235	0/0:2,0:2:0.871949,0.128051,0:0,6,75	0/1:10,10:20:0,1,0:229,0,223	0/1:30,12:42:0,1,0:206,0,337	0/1:11,8:19:0,1,0:183,0,233	0/0:87,0:87:1,0,0:0,262,437	0/0:7,0:7:0.995432,0.004568,0:0,21,193
chr10	22004963	chr10_22004963_A_T	A	T	.	PASS	AF=0.307692;DP=223;NS=13;AN=26;MAF=0.307692;AC=8;AC_Het=4;AC_Hom=4;AC_Hemi=0;HWE=0.507918	GT:AD:DP:GP:PL	1/1:0,9:9:0,0.006959,0.993041:234,27,0	0/0:7,0:7:0.991367,0.008633,0:0,21,193	0/1:0,1:1:0.000364,0.641885,0.357751:35,3,0	0/1:0,1:1:0.000364,0.641885,0.357751:35,3,0	0/0:12,0:12:0.999728,0.000272,0:0,36,223	0/0:3,0:3:0.877708,0.122292,0:0,9,74	0/0:3,0:3:0.877708,0.122292,0:0,9,96	0/1:0,1:1:0.000364,0.641885,0.357751:35,3,0	0/0:26,0:26:1,0,0:0,78,353	0/0:62,0:62:1,0,0:0,187,409	0/0:29,0:29:1,0,0:0,87,373	0/1:49,11:60:0,1,0:100,0,290	1/1:0,8:8:0,0.013823,0.986177:219,24,0
chr10	22006477	chr10_22006477_T_C	T	C	.	PASS	AF=0.115385;DP=254;NS=13;AN=26;MAF=0.115385;AC=3;AC_Het=3;AC_Hom=0;AC_Hemi=0;HWE=1	GT:AD:DP:GP:PL	0/0:21,0:21:1,0,0:0,63,350	0/0:7,0:7:0.997858,0.002142,0:0,21,210	0/1:4,6:10:0,1,0:157,0,112	0/0:14,0:14:0.999983,1.7e-05,0:0,42,329	0/0:4,0:4:0.983115,0.016885,0:0,12,115	0/0:1,0:1:0.87918,0.120803,1.7e-05:0,3,30	0/0:7,0:7:0.997858,0.002142,0:0,21,191	0/1:1,1:2:0.001155,0.998759,8.7e-05:35,0,29	0/0:17,0:17:0.999998,2e-06,0:0,51,327	0/0:45,0:45:1,0,0:0,135,420	0/0:31,0:31:1,0,0:0,93,385	0/0:89,0:89:1,0,0:0,268,439	0/1:2,4:6:0,0.999999,1e-06:125,0,51
chr10	22006521	chr10_22006521_T_C	T	C	.	PASS	AF=0.115385;DP=232;NS=13;AN=26;MAF=0.115385;AC=3;AC_Het=3;AC_Hom=0;AC_Hemi=0;HWE=1	GT:AD:DP:GP:PL	0/0:17,0:17:0.999998,2e-06,0:0,51,345	0/0:2,0:2:0.937029,0.062971,0:0,6,76	0/0:8,0:8:0.998951,0.001049,0:0,24,215	0/1:8,4:12:0,1,0:81,0,191	0/0:10,0:10:0.999738,0.000262,0:0,30,251	0/0:3,0:3:0.967491,0.032509,0:0,9,91	0/0:4,0:4:0.983477,0.016523,0:0,12,130	0/1:1,1:2:0.003723,0.996192,8.5e-05:30,0,29	0/0:19,0:19:0.999999,1e-06,0:0,57,359	0/0:50,0:50:1,0,0:0,151,417	0/0:28,0:28:1,0,0:0,84,393	0/0:70,0:70:1,0,0:0,211,431	0/1:5,1:6:0.029092,0.970908,0:21,0,105
chr10	22012512	chr10_22012512_G_A	G	A	.	PASS	AF=0.346154;DP=248;NS=13;AN=26;MAF=0.346154;AC=9;AC_Het=5;AC_Hom=4;AC_Hemi=0;HWE=0.578215	GT:AD:DP:GP:PL	0/0:27,1:28:0.999998,2e-06,0:0,58,368	1/1:0,5:5:0,0.098499,0.901501:139,15,0	0/0:1,0:1:0.636121,0.363858,2.1e-05:0,3,40	0/0:1,0:1:0.636124,0.363859,1.7e-05:0,3,41	0/1:1,5:6:0,0.998548,0.001452:144,0,23	0/0:3,0:3:0.874894,0.125106,0:0,9,109	0/0:7,0:7:0.991142,0.008858,0:0,21,212	1/1:0,3:3:0,0.304131,0.695869:113,9,0	0/1:10,7:17:0,1,0:160,0,224	0/1:28,12:40:0,1,0:212,0,345	0/1:12,6:18:0,1,0:132,0,253	0/0:113,0:113:1,0,0:0,340,466	0/1:4,2:6:5e-06,0.999995,0:52,0,120
chr10	22012523	chr10_22012523_T_C	T	C	.	PASS	AF=0.454545;DP=216;NS=11;AN=22;MAF=0.454545;AC=10;AC_Het=4;AC_Hom=6;AC_Hemi=0;HWE=0.542748	GT:AD:DP:GP:PL	0/0:27,0:27:1,0,0:0,81,378	0/0:4,0:4:0.906473,0.093527,0:0,12,119	./.:0,0:0:0.300098,0.495428,0.204474:0,0,0	./.:0,0:0:0.300098,0.495428,0.204474:0,0,0	1/1:0,3:3:0,0.232458,0.767542:93,9,0	0/0:1,0:1:0.547789,0.452164,4.7e-05:0,3,39	1/1:0,4:4:0,0.131514,0.868486:114,12,0	1/1:0,3:3:0,0.232458,0.767542:115,9,0	0/1:11,5:16:0,1,0:105,0,231	0/1:32,6:38:0,1,0:78,0,338	0/1:14,4:18:0,1,0:77,0,261	0/0:94,0:94:1,0,0:0,283,455	0/1:3,1:4:0.001218,0.998782,0:27,0,95
chr10	22012824	chr10_22012824_A_G	A	G	.	PASS	AF=0.423077;DP=253;NS=13;AN=26;MAF=0.423077;AC=11;AC_Het=5;AC_Hom=6;AC_Hemi=0;HWE=0.573563	GT:AD:DP:GP:PL	1/1:0,24:24:0,0,1:339,72,0	0/0:9,0:9:0.996718,0.003282,0:0,27,225	0/0:12,0:12:0.999589,0.000411,0:0,36,275	0/0:3,0:3:0.825915,0.174085,0:0,9,109	1/1:0,10:10:0,0.002311,0.997689:271,30,0	0/0:2,0:2:0.703453,0.296547,1e-06:0,6,60	1/1:0,6:6:0,0.035738,0.964262:196,18,0	0/1:0,1:1:8.1e-05,0.542508,0.457411:39,3,0	0/1:12,10:22:0,1,0:216,0,214	0/1:25,17:42:0,1,0:257,0,308	0/1:13,7:20:0,1,0:160,0,241	0/0:95,0:95:1,0,0:0,286,434	0/1:4,3:7:0,1,0:86,0,101
chr10	22014411	chr10_22014411_A_G	A	G	.	PASS	AF=0.458333;DP=200;NS=12;AN=24;MAF=0.458333;AC=11;AC_Het=3;AC_Hom=8;AC_Hemi=0;HWE=0.103129	GT:AD:DP:GP:PL	0/0:1,0:1:0.528651,0.471265,8.4e-05:0,3,37	1/1:0,7:7:0,0.017225,0.982775:221,21,0	0/1:11,9:20:0,1,0:197,0,240	0/1:6,6:12:0,1,0:158,0,168	1/1:0,2:2:0,0.359332,0.640668:66,6,0	0/0:4,0:4:0.899743,0.100257,0:0,12,132	0/1:0,1:1:4.7e-05,0.528666,0.471287:41,3,0	./.:0,0:0:0.279516,0.498353,0.22213:0,0,0	0/0:9,0:9:0.99653,0.00347,0:0,27,227	0/0:29,0:29:1,0,0:0,87,397	0/0:11,0:11:0.99913,0.00087,0:0,33,251	1/1:0,102:102:0,0,1:447,307,0	1/1:0,2:2:0,0.359332,0.640668:70,6,0
chr10	22014552	chr10_22014552_A_G	A	G	.	PASS	AF=0.269231;DP=229;NS=13;AN=26;MAF=0.269231;AC=7;AC_Het=5;AC_Hom=2;AC_Hemi=0;HWE=1	GT:AD:DP:GP:PL	0/0:1,0:1:0.703074,0.296901,2.5e-05:0,3,37	0/0:5,0:5:0.974286,0.025714,0:0,15,164	0/1:14,5:19:0,1,0:116,0,210	0/1:5,5:10:0,1,0:141,0,132	1/1:0,4:4:0,0.228391,0.771609:110,12,0	0/0:5,0:5:0.974286,0.025714,0:0,15,157	0/0:2,0:2:0.825666,0.174334,0:0,6,79	0/1:2,1:3:0.005,0.995,0:24,0,60	0/1:12,2:14:0.006612,0.993388,0:23,0,239	0/0:21,0:21:1,0,0:0,63,318	0/0:11,1:12:0.563006,0.436994,0:0,0,208	0/0:105,0:105:1,0,0:0,316,451	0/1:3,2:5:2e-06,0.999998,0:57,0,76
chr10	22014644	chr10_22014644_G_A	G	A	.	PASS	AF=0.423077;DP=258;NS=13;AN=26;MAF=0.423077;AC=11;AC_Het=5;AC_Hom=6;AC_Hemi=0;HWE=0.573563	GT:AD:DP:GP:PL	1/1:0,18:18:0,1e-05,0.99999:314,54,0	0/1:3,3:6:0,1,0:78,0,83	0/0:10,0:10:0.998533,0.001467,0:0,30,187	0/0:4,0:4:0.914026,0.085974,0:0,12,139	1/1:0,6:6:0,0.03987,0.96013:173,18,0	0/0:4,0:4:0.914026,0.085974,0:0,12,139	0/0:1,0:1:0.570574,0.429362,6.4e-05:0,3,37	1/1:0,2:2:0,0.399192,0.600808:74,6,0	0/1:16,14:30:0,1,0:233,0,281	0/1:31,21:52:0,1,0:294,0,356	0/1:16,7:23:0,1,0:157,0,280	0/0:99,0:99:1,0,0:0,298,443	0/1:1,2:3:1e-06,0.999621,0.000379:61,0,30
chr10	22014742	chr10_22014742_C_T	C	T	.	PASS	AF=0.272727;DP=174;NS=11;AN=22;MAF=0.272727;AC=6;AC_Het=4;AC_Hom=2;AC_Hemi=0;HWE=1	GT:AD:DP:GP:PL	0/0:2,0:2:0.818002,0.181998,0:0,6,56	0/0:11,0:11:0.999566,0.000434,0:0,33,228	0/0:5,0:5:0.972942,0.027058,0:0,15,130	0/0:5,0:5:0.972942,0.027058,0:0,15,140	0/1:0,1:1:0.000492,0.691705,0.307804:35,3,0	./.:0,0:0:0.478929,0.426236,0.094835:0,0,0	0/0:4,0:4:0.947309,0.052691,0:0,12,136	./.:0,0:0:0.478929,0.426236,0.094835:0,0,0	0/0:13,1:14:0.698425,0.301575,0:0,3,226	0/1:25,5:30:0,1,0:81,0,301	0/1:8,3:11:0,1,0:71,0,191	0/1:36,49:85:0,1,0:359,0,331	1/1:0,5:5:0,0.123151,0.876849:148,15,0
chr10	22014946	chr10_22014946_G_T	G	T	.	PASS	AF=0.458333;DP=256;NS=12;AN=24;MAF=0.458333;AC=11;AC_Het=3;AC_Hom=8;AC_Hemi=0;HWE=0.103129	GT:AD:DP:GP:PL	1/1:0,18:18:0,9e-06,0.999991:305,54,0	0/0:17,0:17:0.999987,1.3e-05,0:0,51,338	1/1:0,6:6:0,0.034942,0.965058:188,18,0	1/1:0,17:17:0,1.8e-05,0.999982:233,51,0	1/1:0,8:8:0,0.00897,0.99103:235,24,0	0/0:4,0:4:0.902626,0.097374,0:0,12,114	0/0:7,0:7:0.986695,0.013305,0:0,21,190	./.:0,0:0:0.288104,0.497298,0.214598:0,0,0	0/1:6,10:16:0,1,0:214,0,110	0/1:18,14:32:0,1,0:235,0,286	0/1:9,7:16:0,1,0:156,0,202	0/0:110,0:110:1,0,0:0,331,469	0/0:5,0:5:0.948822,0.051178,0:0,15,143
chr10	22015051	chr10_22015051_G_A	G	A	.	PASS	AF=0.153846;DP=258;NS=13;AN=26;MAF=0.153846;AC=4;AC_Het=2;AC_Hom=2;AC_Hemi=0;HWE=0.234783	GT:AD:DP:GP:PL	1/1:0,18:18:0,4e-05,0.99996:310,54,0	0/0:12,0:12:0.999907,9.3e-05,0:0,36,219	0/0:9,0:9:0.999257,0.000743,0:0,27,165	0/0:12,0:12:0.999907,9.3e-05,0:0,36,284	0/0:6,0:6:0.994086,0.005914,0:0,18,165	0/0:1,0:1:0.840049,0.159936,1.5e-05:0,3,33	0/0:8,0:8:0.998515,0.001485,0:0,24,201	0/1:1,3:4:9e-06,0.999385,0.000606:55,0,22	0/0:13,0:13:0.999954,4.6e-05,0:0,39,277	0/0:40,0:40:1,0,0:0,120,411	0/0:22,0:22:1,0,0:0,66,371	0/0:107,0:107:1,0,0:0,322,455	0/1:4,1:5:0.010467,0.989533,0:24,0,109
chr10	22028072	chr10_22028072_T_G	T	G	.	PASS	AF=0.230769;DP=224;NS=13;AN=26;MAF=0.230769;AC=6;AC_Het=4;AC_Hom=2;AC_Hemi=0;HWE=0.522981	GT:AD:DP:GP:PL	0/0:13,0:13:0.999924,7.6e-05,0:0,39,228	1/1:0,8:8:0,0.024324,0.975676:204,24,0	0/0:22,0:22:1,0,0:0,66,379	0/0:23,0:23:1,0,0:0,69,382	0/1:6,8:14:0,1,0:175,0,158	0/0:3,0:3:0.927354,0.072646,0:0,9,107	0/0:3,0:3:0.927354,0.072646,0:0,9,104	0/0:3,0:3:0.927354,0.072646,0:0,9,101	0/1:9,5:14:0,1,0:123,0,208	0/1:32,31:63:0,1,0:333,0,335	0/1:17,12:29:0,1,0:217,0,281	0/0:21,1:22:0.999989,1.1e-05,0:0,48,343	0/0:6,0:6:0.990303,0.009697,0:0,18,187
chr10	22029853	chr10_22029853_C_A	C	A	.	PASS	AF=0.409091;DP=131;NS=11;AN=22;MAF=0.409091;AC=9;AC_Het=7;AC_Hom=2;AC_Hemi=0;HWE=0.55418	GT:AD:DP:GP:PL	0/0:12,0:12:0.99967,0.00033,0:0,36,269	./.:0,0:0:0.356248,0.481234,0.162518:0,0,0	0/1:4,5:9:0,1,0:140,0,106	1/1:0,2:2:0,0.425376,0.574624:81,6,0	0/1:7,2:9:1.2e-05,0.999988,0:48,0,172	0/0:2,0:2:0.74755,0.25245,0:0,6,73	./.:0,0:0:0.356248,0.481234,0.162518:0,0,0	0/1:1,2:3:0,0.998926,0.001074:68,0,25	0/1:12,6:18:0,1,0:135,0,223	0/1:13,10:23:0,1,0:216,0,233	0/1:6,5:11:0,1,0:138,0,165	0/1:19,18:37:0,1,0:260,0,225	0/0:5,0:5:0.959498,0.040502,0:0,15,129
chr10	22029954	chr10_22029954_T_C	T	C	.	PASS	AF=0.423077;DP=128;NS=13;AN=26;MAF=0.423077;AC=11;AC_Het=9;AC_Hom=2;AC_Hemi=0;HWE=0.275057	GT:AD:DP:GP:PL	0/1:7,7:14:0,1,0:141,0,154	0/1:1,2:3:1e-06,0.998568,0.001432:60,0,24	0/1:4,2:6:4e-06,0.999996,0:52,0,108	0/1:5,3:8:0,1,0:69,0,134	1/1:0,3:3:0,0.258944,0.741056:100,9,0	0/1:1,1:2:0.000352,0.999422,0.000227:33,0,32	0/1:2,1:3:0.002793,0.997206,1e-06:24,0,57	0/0:4,0:4:0.917914,0.082086,0:0,12,142	0/1:11,3:14:1e-06,0.999999,0:59,0,245	0/0:32,2:34:0.999591,0.000409,0:0,35,346	0/1:12,2:14:0.000362,0.999638,0:33,0,190	0/1:9,8:17:0,1,0:159,0,164	0/0:6,0:6:0.978132,0.021868,0:0,18,173
chr10	22034064	chr10_22034064_A_G	A	G	.	PASS	AF=0.461538;DP=234;NS=13;AN=26;MAF=0.461538;AC=12;AC_Het=6;AC_Hom=6;AC_Hemi=0;HWE=1	GT:AD:DP:GP:PL	1/1:0,3:3:0,0.203365,0.796635:85,9,0	0/1:2,3:5:0,1,0:83,0,65	0/1:16,5:21:0,1,0:99,0,232	1/1:0,6:6:0,0.030922,0.969078:146,18,0	0/1:4,6:10:0,1,0:172,0,104	0/0:4,0:4:0.890942,0.109058,0:0,12,144	0/1:0,1:1:0.000163,0.505147,0.49469:35,3,0	0/1:0,1:1:5.2e-05,0.505203,0.494745:40,3,0	0/0:28,0:28:1,0,0:0,84,408	0/0:73,0:73:1,0,0:0,220,451	0/0:35,0:35:1,0,0:0,105,424	1/1:0,43:43:0,0,1:210,129,0	0/1:2,2:4:0,0.999999,1e-06:66,0,58
chr10	22053453	chr10_22053453_A_T	A	T	.	PASS	AF=0.181818;DP=167;NS=11;AN=22;MAF=0.181818;AC=4;AC_Het=2;AC_Hom=2;AC_Hemi=0;HWE=0.278196	GT:AD:DP:GP:PL	0/0:24,0:24:1,0,0:0,72,342	0/0:4,0:4:0.972295,0.027705,0:0,12,115	0/0:11,0:11:0.999777,0.000223,0:0,33,246	0/0:19,0:19:0.999999,1e-06,0:0,57,341	0/0:7,0:7:0.996451,0.003549,0:0,21,187	./.:0,0:0:0.663179,0.302358,0.034463:0,0,0	./.:0,0:0:0.663179,0.302358,0.034463:0,0,0	0/0:2,0:2:0.897684,0.102316,0:0,6,74	0/1:16,3:19:0.000885,0.999115,0:34,0,155	0/0:31,2:33:0.999996,4e-06,0:0,50,323	0/1:13,2:15:0.06284,0.93716,0:15,0,228	1/1:1,27:28:0,2e-06,0.999998:348,68,0	0/0:5,0:5:0.985953,0.014047,0:0,15,157
chr10	22055798	chr10_22055798_A_C	A	C	.	PASS	AF=0.461538;DP=236;NS=13;AN=26;MAF=0.461538;AC=12;AC_Het=12;AC_Hom=0;AC_Hemi=0;HWE=0.00569121	GT:AD:DP:GP:PL	0/0:3,0:3:0.819273,0.180727,0:0,9,69	0/1:2,6:8:0,0.999839,0.000161:128,0,34	0/1:4,10:14:0,0.999999,1e-06:230,0,57	0/1:4,5:9:0,1,0:124,0,76	0/1:15,5:20:0,1,0:93,0,266	0/1:5,2:7:3e-06,0.999997,0:53,0,114	0/1:2,2:4:0,1,0:66,0,68	0/1:1,2:3:0,0.99302,0.006979:62,0,18	0/1:22,6:28:0,1,0:94,0,314	0/1:37,19:56:0,1,0:221,0,355	0/1:17,5:22:0,1,0:94,0,256	0/1:40,9:49:4e-06,0.999996,0:52,0,293	0/1:8,5:13:0,1,0:120,0,175
chr10	22055820	chr10_22055820_C_A	C	A	.	PASS	AF=0.384615;DP=177;NS=13;AN=26;MAF=0.384615;AC=10;AC_Het=10;AC_Hom=0;AC_Hemi=0;HWE=0.0747611	GT:AD:DP:GP:PL	0/1:0,1:1:0.006525,0.581629,0.411847:21,3,0	0/0:5,0:5:0.957622,0.042378,0:0,15,115	0/1:10,2:12:0.00191,0.99809,0:26,0,210	0/1:4,1:5:0.150139,0.849861,0:6,0,91	0/1:7,5:12:0,1,0:87,0,131	0/1:2,1:3:0.000565,0.999435,1e-06:31,0,56	0/0:4,0:4:0.918689,0.081311,0:0,12,134	0/0:1,0:1:0.585436,0.414535,2.9e-05:0,3,40	0/1:16,3:19:1e-05,0.99999,0:48,0,279	0/1:37,6:43:1e-06,0.999999,0:58,0,285	0/1:19,3:22:0.012685,0.987315,0:17,0,245	0/1:26,9:35:0,1,0:95,0,268	0/1:10,5:15:0,1,0:83,0,202
chr10	22055835	chr10_22055835_C_A	C	A	.	PASS	AF=0.346154;DP=202;NS=13;AN=26;MAF=0.346154;AC=9;AC_Het=7;AC_Hom=2;AC_Hemi=0;HWE=1	GT:AD:DP:GP:PL	0/1:0,1:1:0.002452,0.651823,0.345725:27,3,0	0/1:4,3:7:2e-06,0.999998,0:58,0,84	0/1:4,1:5:0.0365,0.9635,0:14,0,124	0/0:11,0:11:0.999482,0.000518,0:0,33,219	0/1:10,2:12:0.015843,0.984157,0:18,0,194	0/1:4,1:5:0.003782,0.996218,0:24,0,101	0/0:2,0:2:0.790394,0.209606,0:0,6,66	1/1:0,2:2:1e-06,0.485247,0.514752:64,6,0	0/0:29,0:29:1,0,0:0,87,351	0/0:58,3:61:1,0,0:0,89,321	0/0:28,2:30:0.999182,0.000818,0:0,31,298	0/1:19,5:24:0,1,0:76,0,207	0/1:11,2:13:0.00193,0.99807,0:27,0,205
chr10	22056544	chr10_22056544_G_T	G	T	.	PASS	AF=0.346154;DP=214;NS=13;AN=26;MAF=0.346154;AC=9;AC_Het=9;AC_Hom=0;AC_Hemi=0;HWE=0.209153	GT:AD:DP:GP:PL	0/0:1,0:1:0.569066,0.421081,0.009853:0,3,15	0/0:2,0:2:0.729942,0.270058,0:0,6,71	0/1:1,5:6:0,0.99067,0.00933:112,0,16	0/1:0,1:1:0.000246,0.574583,0.425171:35,3,0	0/1:14,5:19:0,1,0:116,0,237	0/1:0,1:1:0.000155,0.574636,0.42521:37,3,0	0/0:3,0:3:0.843893,0.156107,0:0,9,105	0/1:1,3:4:0,0.997044,0.002956:79,0,21	0/1:16,2:18:0.201766,0.798234,0:4,0,292	0/0:44,4:48:0.895354,0.104646,0:0,11,333	0/1:20,4:24:6e-06,0.999994,0:51,0,267	0/1:69,16:85:0,1,0:122,0,316	0/1:0,1:1:0.000155,0.574636,0.42521:37,3,0
chr10	22056579	chr10_22056579_T_C	T	C	.	PASS	AF=0.363636;DP=198;NS=11;AN=22;MAF=0.363636;AC=8;AC_Het=6;AC_Hom=2;AC_Hemi=0;HWE=1	GT:AD:DP:GP:PL	./.:0,0:0:0.377126,0.47396,0.148915:0,0,0	0/1:0,1:1:0.000309,0.613914,0.385777:35,3,0	0/1:2,4:6:0,0.999992,8e-06:78,0,46	0/1:0,1:1:0.000309,0.613914,0.385777:35,3,0	0/0:9,0:9:0.997552,0.002448,0:0,27,224	./.:0,0:0:0.377126,0.47396,0.148915:0,0,0	0/0:8,0:8:0.995115,0.004885,0:0,24,213	0/1:1,3:4:0,0.999498,0.000502:80,0,28	0/1:22,3:25:0.200093,0.799907,0:5,0,307	0/0:38,4:42:0.998663,0.001337,0:0,30,339	0/0:19,0:19:0.999998,2e-06,0:0,57,311	1/1:0,80:80:0,0,1:409,241,0	0/1:2,1:3:0.090328,0.909672,0:9,0,65
chr10	22056595	chr10_22056595_A_G	A	G	.	PASS	AF=0.458333;DP=229;NS=12;AN=24;MAF=0.458333;AC=11;AC_Het=7;AC_Hom=4;AC_Hemi=0;HWE=1	GT:AD:DP:GP:PL	1/1:0,2:2:0,0.368928,0.631072:67,6,0	1/1:0,3:3:0,0.226186,0.773814:90,9,0	0/1:1,9:10:0,0.820354,0.179646:134,0,3	0/1:0,1:1:0.000199,0.538897,0.460904:35,3,0	0/0:10,0:10:0.998332,0.001668,0:0,30,214	./.:0,0:0:0.290528,0.496957,0.212515:0,0,0	0/0:7,0:7:0.986814,0.013186,0:0,21,202	0/1:1,6:7:0,0.995672,0.004328:137,0,20	0/1:22,7:29:0,1,0:80,0,310	0/1:37,13:50:0,1,0:105,0,333	0/1:16,8:24:0,1,0:109,0,250	0/0:74,8:82:0.999978,2.2e-05,0:0,49,310	0/1:2,1:3:0.000588,0.999411,0:30,0,63
chr10	22056651	chr10_22056651_A_G	A	G	.	PASS	AF=0.346154;DP=226;NS=13;AN=26;MAF=0.346154;AC=9;AC_Het=7;AC_Hom=2;AC_Hemi=0;HWE=1	GT:AD:DP:GP:PL	0/0:4,0:4:0.928836,0.071164,0:0,12,130	0/1:0,1:1:0.000202,0.619852,0.379946:37,3,0	0/1:1,7:8:0,0.990223,0.009777:145,0,15	0/1:0,1:1:8e-05,0.619928,0.379992:41,3,0	0/0:10,0:10:0.998804,0.001196,0:0,30,226	0/1:0,1:1:0.000101,0.619915,0.379984:40,3,0	0/0:5,0:5:0.963105,0.036895,0:0,15,152	1/1:0,2:2:0,0.449249,0.55075:73,6,0	0/1:20,7:27:0,1,0:106,0,297	0/1:33,13:46:0,1,0:131,0,337	0/1:16,11:27:0,1,0:152,0,264	0/0:81,9:90:0.999941,5.9e-05,0:0,43,314	0/0:4,0:4:0.928836,0.071164,0:0,12,120
chr10	22056687	chr10_22056687_T_C	T	C	.	PASS	AF=0.318182;DP=159;NS=11;AN=22;MAF=0.318182;AC=7;AC_Het=3;AC_Hom=4;AC_Hemi=0;HWE=0.232198	GT:AD:DP:GP:PL	1/1:0,4:4:0,0.17123,0.82877:105,12,0	./.:0,0:0:0.388199,0.469714,0.142086:0,0,0	0/0:1,0:1:0.622916,0.376856,0.000228:0,3,30	./.:0,0:0:0.388199,0.469714,0.142086:0,0,0	0/0:4,0:4:0.929695,0.070305,0:0,12,128	0/1:0,1:1:0.000205,0.622926,0.376868:37,3,0	0/0:3,0:3:0.868626,0.131374,0:0,9,84	0/1:0,1:1:0.00041,0.622799,0.376791:34,3,0	0/0:11,0:11:0.99941,0.00059,0:0,33,246	0/0:33,2:35:0.999996,4e-06,0:0,55,367	0/1:20,4:24:3e-06,0.999997,0:54,0,310	1/1:0,72:72:0,0,1:448,217,0	0/0:3,0:3:0.868626,0.131374,0:0,9,104
chr10	22056804	chr10_22056804_T_C	T	C	.	PASS	AF=0.458333;DP=218;NS=12;AN=24;MAF=0.458333;AC=11;AC_Het=3;AC_Hom=8;AC_Hemi=0;HWE=0.103129	GT:AD:DP:GP:PL	1/1:0,6:6:0,0.036584,0.963416:189,18,0	0/1:0,1:1:8.4e-05,0.548526,0.45139:39,3,0	1/1:0,4:4:0,0.131865,0.868135:124,12,0	1/1:0,5:5:0,0.070586,0.929414:178,15,0	0/0:17,0:17:0.999987,1.3e-05,0:0,51,299	1/1:0,2:2:1e-06,0.377951,0.622049:60,6,0	./.:0,0:0:0.300933,0.495281,0.203786:0,0,0	0/1:1,1:2:0.000768,0.99882,0.000413:29,0,30	0/0:20,0:20:0.999998,2e-06,0:0,60,357	0/0:43,0:43:1,0,0:0,129,411	0/0:25,0:25:1,0,0:0,75,348	0/0:90,0:90:1,0,0:0,271,438	0/1:1,2:3:0,0.999738,0.000261:63,0,32
chr10	22060409	chr10_22060409_G_A	G	A	.	PASS	AF=0.5;DP=201;NS=12;AN=24;MAF=0.5;AC=12;AC_Het=2;AC_Hom=10;AC_Hemi=0;HWE=0.0264585	GT:AD:DP:GP:PL	./.:0,0:0:0.270289,0.499209,0.230503:0,0,0	0/1:4,9:13:0,1,0:224,0,94	0/0:25,0:25:1,0,0:0,75,393	0/0:22,0:22:1,0,0:0,66,361	0/1:7,3:10:0,1,0:84,0,186	1/1:0,5:5:0,0.063387,0.936613:150,15,0	1/1:0,5:5:0,0.063387,0.936613:167,15,0	1/1:0,2:2:0,0.351249,0.648751:81,6,0	0/0:11,0:11:0.999099,0.000901,0:0,33,268	0/0:53,0:53:1,0,0:0,160,421	0/0:13,0:13:0.999775,0.000225,0:0,39,298	1/1:0,30:30:0,0,1:369,90,0	1/1:0,12:12:0,0.000528,0.999472:288,36,0
chr10	22060434	chr10_22060434_T_C	T	C	.	PASS	AF=0.166667;DP=192;NS=12;AN=24;MAF=0.166667;AC=4;AC_Het=2;AC_Hom=2;AC_Hemi=0;HWE=0.254658	GT:AD:DP:GP:PL	./.:0,0:0:0.71311,0.262697,0.024193:0,0,0	0/0:12,0:12:0.99991,9e-05,0:0,36,281	0/0:23,0:23:1,0,0:0,69,376	0/0:24,0:24:1,0,0:0,72,348	0/0:9,0:9:0.999281,0.000719,0:0,27,257	0/1:6,1:7:0.098919,0.901081,0:14,0,141	1/1:0,5:5:0,0.253345,0.746655:165,15,0	0/0:2,0:2:0.915672,0.084328,0:0,6,69	0/0:13,0:13:0.999955,4.5e-05,0:0,39,307	0/0:45,0:45:1,0,0:0,135,423	0/0:12,0:12:0.99991,9e-05,0:0,36,267	0/0:33,0:33:1,0,0:0,99,373	0/1:3,4:7:0,1,0:98,0,78
chr10	22060561	chr10_22060561_A_G	A	G	.	PASS	AF=0.192308;DP=236;NS=13;AN=26;MAF=0.192308;AC=5;AC_Het=1;AC_Hom=4;AC_Hemi=0;HWE=0.026087	GT:AD:DP:GP:PL	0/0:26,0:26:1,0,0:0,78,381	0/0:8,0:8:0.998405,0.001595,0:0,24,216	0/0:18,0:18:0.999998,2e-06,0:0,54,342	0/0:16,0:16:0.999994,6e-06,0:0,48,271	0/0:15,0:15:0.999988,1.2e-05,0:0,45,322	1/1:0,5:5:0,0.234117,0.765883:129,15,0	0/0:4,0:4:0.975081,0.024919,0:0,12,141	1/1:0,4:4:0,0.379411,0.620589:141,12,0	0/0:10,0:10:0.999601,0.000399,0:0,30,266	0/0:44,0:44:1,0,0:0,132,413	0/0:17,0:17:0.999997,3e-06,0:0,51,333	0/0:63,0:63:1,0,0:0,190,430	0/1:2,4:6:0,0.999999,1e-06:120,0,52
chr10	22060725	chr10_22060725_C_T	C	T	.	PASS	AF=0.136364;DP=226;NS=11;AN=22;MAF=0.136364;AC=3;AC_Het=1;AC_Hom=2;AC_Hemi=0;HWE=0.142857	GT:AD:DP:GP:PL	0/0:27,0:27:1,0,0:0,81,376	1/1:0,8:8:0,0.046094,0.953906:230,24,0	./.:0,0:0:0.74103,0.239602,0.019368:0,0,0	./.:0,0:0:0.74103,0.239602,0.019368:0,0,0	0/1:12,4:16:0,1,0:98,0,239	0/0:3,0:3:0.961154,0.038846,0:0,9,102	0/0:4,0:4:0.980192,0.019808,0:0,12,135	0/0:3,0:3:0.961154,0.038846,0:0,9,104	0/0:10,0:10:0.999684,0.000316,0:0,30,260	0/0:44,0:44:1,0,0:0,132,412	0/0:17,0:17:0.999998,2e-06,0:0,51,342	0/0:89,0:89:1,0,0:0,268,437	0/0:5,0:5:0.989997,0.010003,0:0,15,163
chr10	22076125	chr10_22076125_C_G	C	G	.	PASS	AF=0.461538;DP=199;NS=13;AN=26;MAF=0.461538;AC=12;AC_Het=2;AC_Hom=10;AC_Hemi=0;HWE=0.0206165	GT:AD:DP:GP:PL	0/0:8,0:8:0.993682,0.006318,0:0,24,215	0/0:5,0:5:0.951596,0.048404,0:0,15,173	1/1:0,12:12:0,0.0006,0.9994:277,36,0	1/1:0,4:4:0,0.133131,0.866869:130,12,0	0/1:2,1:3:0.001952,0.998048,0:25,0,73	0/0:5,0:5:0.951596,0.048404,0:0,15,125	1/1:0,3:3:0,0.23498,0.76502:87,9,0	0/1:1,1:2:0.000195,0.999291,0.000514:35,0,29	0/0:9,0:9:0.996831,0.003169,0:0,27,232	0/0:36,0:36:1,0,0:0,108,408	0/0:10,0:10:0.998413,0.001587,0:0,30,249	1/1:1,96:97:0,0,1:459,268,0	1/1:0,5:5:0,0.071312,0.928688:140,15,0
chr10	22091389	chr10_22091389_T_C	T	C	.	PASS	AF=0.454545;DP=163;NS=11;AN=22;MAF=0.454545;AC=10;AC_Het=6;AC_Hom=4;AC_Hemi=0;HWE=1	GT:AD:DP:GP:PL	0/1:10,6:16:0,1,0:111,0,196	0/1:4,2:6:2e-06,0.999998,0:54,0,93	./.:0,0:0:0.293296,0.496544,0.21016:0,0,0	./.:0,0:0:0.293296,0.496544,0.21016:0,0,0	1/1:0,12:12:0,0.000576,0.999424:286,36,0	0/1:5,1:6:0.002993,0.997007,0:23,0,142	0/0:6,0:6:0.97423,0.02577,0:0,18,122	0/0:7,0:7:0.986947,0.013053,0:0,21,157	0/1:4,4:8:0,1,0:97,0,76	0/1:17,11:28:0,1,0:157,0,236	0/1:8,5:13:0,1,0:123,0,187	1/1:1,55:56:0,0,1:418,144,0	0/0:5,0:5:0.949755,0.050245,0:0,15,152
chr10	22096234	chr10_22096234_T_G	T	G	.	PASS	AF=0.115385;DP=226;NS=13;AN=26;MAF=0.115385;AC=3;AC_Het=3;AC_Hom=0;AC_Hemi=0;HWE=1	GT:AD:DP:GP:PL	0/0:7,0:7:0.99774,0.00226,0:0,21,201	0/1:1,3:4:0,0.999908,9.2e-05:85,0,29	0/0:34,0:34:1,0,0:0,102,410	0/0:9,0:9:0.999434,0.000566,0:0,27,234	0/0:12,0:12:0.999929,7.1e-05,0:0,36,292	0/0:3,0:3:0.965026,0.034974,0:0,9,84	0/0:3,0:3:0.965026,0.034974,0:0,9,86	0/0:2,0:2:0.932414,0.067586,0:0,6,81	0/1:25,3:28:0.043284,0.956716,0:19,0,324	0/0:59,7:66:0.847131,0.152869,0:0,2,321	0/0:16,1:17:0.993037,0.006963,0:0,16,306	0/1:28,9:37:0,1,0:109,0,320	0/0:3,0:3:0.965026,0.034974,0:0,9,88
chr10	22110064	chr10_22110064_A_C	A	C	.	PASS	AF=0.416667;DP=160;NS=12;AN=24;MAF=0.416667;AC=10;AC_Het=2;AC_Hom=8;AC_Hemi=0;HWE=0.0286714	GT:AD:DP:GP:PL	1/1:0,7:7:0,0.022129,0.977871:197,21,0	0/0:2,0:2:0.743381,0.256619,0:0,6,72	1/1:0,12:12:0,0.000707,0.999293:265,36,0	1/1:0,2:2:0,0.420014,0.579986:78,6,0	0/1:3,2:5:8e-06,0.999992,0:50,0,80	1/1:0,3:3:0,0.265832,0.734168:111,9,0	0/0:2,0:2:0.743381,0.256619,0:0,6,67	./.:0,0:0:0.349952,0.483231,0.166817:0,0,0	0/0:13,0:13:0.999831,0.000169,0:0,39,292	0/0:28,0:28:1,0,0:0,84,347	0/0:19,0:19:0.999997,3e-06,0:0,57,266	0/0:61,0:61:1,0,0:0,184,364	0/1:4,1:5:0.002312,0.997688,0:25,0,93
chr10	22110444	chr10_22110444_C_T	C	T	.	PASS	AF=0.272727;DP=246;NS=11;AN=22;MAF=0.272727;AC=6;AC_Het=2;AC_Hom=4;AC_Hemi=0;HWE=0.108359	GT:AD:DP:GP:PL	0/0:13,0:13:0.999911,8.9e-05,0:0,39,289	1/1:0,3:3:0,0.407808,0.592192:99,9,0	1/1:0,8:8:0,0.021066,0.978934:199,24,0	0/0:8,0:8:0.997172,0.002828,0:0,24,166	0/1:2,1:3:0.003471,0.996516,1.3e-05:26,0,41	0/1:0,1:1:0.000639,0.733192,0.266169:35,3,0	./.:0,0:0:0.538261,0.390804,0.070936:0,0,0	./.:0,0:0:0.538261,0.390804,0.070936:0,0,0	0/0:17,2:19:0.99887,0.00113,0:0,28,296	0/0:38,2:40:1,0,0:0,82,365	0/0:23,0:23:1,0,0:0,69,329	0/0:117,6:123:1,0,0:0,238,418	0/0:5,0:5:0.977815,0.022185,0:0,15,143
chr10	22116099	chr10_22116099_G_A	G	A	.	PASS	AF=0.363636;DP=180;NS=11;AN=22;MAF=0.363636;AC=8;AC_Het=2;AC_Hom=6;AC_Hemi=0;HWE=0.0588235	GT:AD:DP:GP:PL	1/1:0,11:11:0,0.00146,0.99854:259,33,0	0/0:3,0:3:0.856963,0.143037,0:0,9,105	1/1:0,9:9:0,0.005816,0.994184:229,27,0	0/1:0,1:1:7.1e-05,0.599596,0.400333:41,3,0	0/0:6,0:6:0.979563,0.020437,0:0,18,185	./.:0,0:0:0.359569,0.480143,0.160287:0,0,0	./.:0,0:0:0.359569,0.480143,0.160287:0,0,0	0/0:2,0:2:0.749723,0.250277,0:0,6,71	0/0:12,0:12:0.999674,0.000326,0:0,36,275	0/0:46,0:46:1,0,0:0,138,428	0/0:31,0:31:1,0,0:0,93,405	1/1:0,56:56:0,0,1:427,169,0	0/1:1,2:3:0,0.999156,0.000844:66,0,26
chr10	22126065	chr10_22126065_G_T	G	T	.	PASS	AF=0.230769;DP=272;NS=13;AN=26;MAF=0.230769;AC=6;AC_Het=6;AC_Hom=0;AC_Hemi=0;HWE=1	GT:AD:DP:GP:PL	0/1:20,8:28:0,1,0:158,0,306	0/1:1,6:7:0,0.997833,0.002167:148,0,19	0/0:12,0:12:0.999834,0.000166,0:0,36,292	0/1:4,6:10:0,1,0:152,0,113	0/0:13,1:14:0.827856,0.172144,0:0,5,260	0/1:3,2:5:8e-06,0.999992,0:53,0,85	0/1:1,2:3:9.4e-05,0.999799,0.000108:42,0,32	0/1:0,2:2:1e-06,0.595608,0.404392:67,6,0	0/0:21,0:21:1,0,0:0,63,309	0/0:63,1:64:1,0,0:0,166,433	0/0:29,0:29:1,0,0:0,87,397	0/0:69,2:71:1,0,0:0,142,379	0/0:6,0:6:0.989503,0.010497,0:0,18,174
chr10	22127122	chr10_22127122_A_G	A	G	.	PASS	AF=0.153846;DP=225;NS=13;AN=26;MAF=0.153846;AC=4;AC_Het=2;AC_Hom=2;AC_Hemi=0;HWE=0.234783	GT:AD:DP:GP:PL	1/1:0,26:26:0,0,1:370,78,0	0/0:5,0:5:0.98657,0.01343,0:0,15,154	0/0:25,0:25:1,0,0:0,75,372	0/0:7,0:7:0.996608,0.003392,0:0,21,209	0/0:9,0:9:0.99915,0.00085,0:0,27,226	0/1:0,1:1:0.001499,0.819913,0.178588:34,3,0	0/0:2,0:2:0.901791,0.098209,0:0,6,80	0/1:0,1:1:0.000377,0.820834,0.178789:40,3,0	0/0:22,0:22:1,0,0:0,66,363	0/0:63,0:63:1,0,0:0,190,429	0/0:28,0:28:1,0,0:0,84,369	0/0:33,0:33:1,0,0:0,99,320	0/0:1,0:1:0.821144,0.178853,3e-06:0,3,41
chr10	22131176	chr10_22131176_C_A	C	A	.	PASS	AF=0.181818;DP=243;NS=11;AN=22;MAF=0.181818;AC=4;AC_Het=4;AC_Hom=0;AC_Hemi=0;HWE=1	GT:AD:DP:GP:PL	0/1:15,3:18:3.2e-05,0.999968,0:48,0,155	0/0:5,0:5:0.985431,0.014569,0:0,15,138	0/0:16,0:16:0.999993,7e-06,0:0,48,306	0/0:6,0:6:0.992662,0.007338,0:0,18,127	0/1:5,1:6:0.01674,0.98326,0:21,0,97	0/0:1,0:1:0.808691,0.191305,5e-06:0,3,40	./.:0,0:0:0.653985,0.309417,0.036598:0,0,0	./.:0,0:0:0.653985,0.309417,0.036598:0,0,0	0/0:26,1:27:0.999982,1.8e-05,0:0,44,313	0/1:43,6:49:0.015894,0.984106,0:21,0,297	0/0:24,1:25:0.999964,3.6e-05,0:0,41,305	0/1:74,12:86:0.000583,0.999417,0:36,0,257	0/0:4,0:4:0.97128,0.02872,0:0,12,140
chr10	22132542	chr10_22132542_G_A	G	A	.	PASS	AF=0.5;DP=246;NS=12;AN=24;MAF=0.5;AC=12;AC_Het=0;AC_Hom=12;AC_Hemi=0;HWE=0.000341696	GT:AD:DP:GP:PL	1/1:0,2:2:1e-06,0.341952,0.658047:59,6,0	1/1:0,8:8:0,0.008054,0.991946:219,24,0	0/0:16,0:16:0.999971,2.9e-05,0:0,48,351	1/1:0,13:13:0,0.000254,0.999746:295,39,0	0/0:10,0:10:0.998124,0.001876,0:0,30,228	./.:0,0:0:0.259731,0.499814,0.240454:0,0,0	0/0:3,0:3:0.806102,0.193898,0:0,9,102	1/1:0,5:5:0,0.060992,0.939008:168,15,0	0/0:15,0:15:0.999941,5.9e-05,0:0,45,317	0/0:57,0:57:1,0,0:0,172,433	0/0:15,0:15:0.999941,5.9e-05,0:0,45,321	1/1:0,95:95:0,0,1:452,286,0	1/1:0,7:7:0,0.015979,0.984021:221,21,0
chr10	22132652	chr10_22132652_G_A	G	A	.	PASS	AF=0.269231;DP=242;NS=13;AN=26;MAF=0.269231;AC=7;AC_Het=3;AC_Hom=4;AC_Hemi=0;HWE=0.165217	GT:AD:DP:GP:PL	0/1:0,2:2:1e-06,0.516485,0.483514:62,6,0	0/0:8,0:8:0.996357,0.003643,0:0,24,196	0/0:27,0:27:1,0,0:0,81,406	1/1:0,15:15:0,0.00013,0.99987:336,45,0	0/1:4,3:7:0,1,0:72,0,113	0/0:2,0:2:0.810352,0.189648,0:0,6,74	0/0:3,0:3:0.895243,0.104757,0:0,9,104	0/1:0,1:1:0.000146,0.681064,0.31879:40,3,0	0/0:27,0:27:1,0,0:0,81,391	0/0:74,0:74:1,0,0:0,223,450	0/0:34,0:34:1,0,0:0,102,413	1/1:0,40:40:0,0,1:402,120,0	0/0:2,0:2:0.810351,0.189648,0:0,6,65
chr10	22133173	chr10_22133173_C_G	C	G	.	PASS	AF=0.461538;DP=141;NS=13;AN=26;MAF=0.461538;AC=12;AC_Het=6;AC_Hom=6;AC_Hemi=0;HWE=1	GT:AD:DP:GP:PL	1/1:0,6:6:0,0.033377,0.966623:178,18,0	0/0:7,0:7:0.986058,0.013942,0:0,21,219	0/1:3,7:10:0,1,0:188,0,75	1/1:0,6:6:0,0.033377,0.966623:185,18,0	0/0:7,0:7:0.986058,0.013942,0:0,21,200	0/1:8,2:10:4e-06,0.999996,0:52,0,203	0/1:0,1:1:0.000183,0.524843,0.474974:35,3,0	0/0:5,0:5:0.946469,0.053531,0:0,15,153	0/1:11,4:15:0,1,0:75,0,248	0/1:27,4:31:0.000268,0.999732,0:33,0,330	0/1:9,1:10:0.151583,0.848417,0:5,0,219	1/1:0,26:26:0,0,1:372,78,0	0/0:7,0:7:0.986058,0.013942,0:0,21,201
chr10	22134218	chr10_22134218_A_C	A	C	.	PASS	AF=0.423077;DP=260;NS=13;AN=26;MAF=0.423077;AC=11;AC_Het=1;AC_Hom=10;AC_Hemi=0;HWE=0.00266523	GT:AD:DP:GP:PL	0/0:6,0:6:0.978685,0.021315,0:0,18,141	0/0:2,0:2:0.741574,0.258426,0:0,6,60	1/1:0,15:15:0,8.8e-05,0.999912:328,45,0	1/1:0,10:10:0,0.002794,0.997206:279,30,0	0/1:7,6:13:0,1,0:160,0,179	1/1:0,5:5:0,0.08229,0.91771:157,15,0	1/1:0,4:4:0,0.152067,0.847933:138,12,0	1/1:0,2:2:0,0.417714,0.582286:64,6,0	0/0:10,0:10:0.998641,0.001359,0:0,30,197	0/0:24,0:24:1,0,0:0,72,344	0/0:7,0:7:0.989228,0.010772,0:0,21,169	0/0:101,0:101:1,0,0:0,304,445	0/0:5,0:5:0.958259,0.041741,0:0,15,165
chr10	22134606	chr10_22134606_C_T	C	T	.	PASS	AF=0.166667;DP=256;NS=12;AN=24;MAF=0.166667;AC=4;AC_Het=4;AC_Hom=0;AC_Hemi=0;HWE=1	GT:AD:DP:GP:PL	0/0:1,0:1:0.817257,0.182734,8e-06:0,3,37	0/0:10,0:10:0.999564,0.000436,0:0,30,267	0/0:19,0:19:0.999999,1e-06,0:0,57,360	0/0:4,0:4:0.972811,0.027189,0:0,12,145	0/1:11,3:14:2e-06,0.999998,0:60,0,223	0/1:2,1:3:0.007069,0.992931,0:25,0,71	0/1:0,1:1:0.00029,0.817024,0.182686:41,3,0	./.:0,0:0:0.667918,0.298689,0.033393:0,0,0	0/0:27,0:27:1,0,0:0,81,397	0/0:60,0:60:1,0,0:0,181,433	0/0:31,0:31:1,0,0:0,93,414	0/0:78,0:78:1,0,0:0,235,434	0/1:4,4:8:0,1,0:92,0,122
chr10	22135597	chr10_22135597_T_C	T	C	.	PASS	AF=0.5;DP=145;NS=13;AN=26;MAF=0.5;AC=13;AC_Het=3;AC_Hom=10;AC_Hemi=0;HWE=0.0892525	GT:AD:DP:GP:PL	0/0:1,0:1:0.501869,0.498032,9.9e-05:0,3,37	1/1:0,2:2:0,0.335035,0.664965:74,6,0	0/1:1,5:6:0,0.990065,0.009935:120,0,17	1/1:0,2:2:0,0.335035,0.664965:71,6,0	0/1:5,3:8:0,1,0:80,0,111	0/1:4,2:6:2e-06,0.999998,0:53,0,106	1/1:0,2:2:0,0.335035,0.664965:75,6,0	0/0:1,0:1:0.501722,0.497886,0.000392:0,3,31	0/0:8,0:8:0.992307,0.007693,0:0,24,235	0/0:46,0:46:1,0,0:0,138,415	0/0:16,0:16:0.99997,3e-05,0:0,48,336	1/1:0,42:42:0,0,1:400,126,0	1/1:0,5:5:0,0.059247,0.940753:147,15,0
chr10	22139526	chr10_22139526_T_C	T	C	.	PASS	AF=0.423077;DP=273;NS=13;AN=26;MAF=0.423077;AC=11;AC_Het=3;AC_Hom=8;AC_Hemi=0;HWE=0.0855297	GT:AD:DP:GP:PL	1/1:0,4:4:0,0.149262,0.850738:132,12,0	0/0:13,0:13:0.999826,0.000174,0:0,39,302	1/1:0,8:8:0,0.010846,0.989154:211,24,0	1/1:0,14:14:0,0.000171,0.999829:291,42,0	0/1:15,2:17:0.001949,0.998051,0:26,0,269	1/1:0,7:7:0,0.02146,0.97854:180,21,0	0/0:15,0:15:0.999957,4.3e-05,0:0,45,310	0/1:2,4:6:0,0.999998,2e-06:112,0,53	0/0:23,0:23:1,0,0:0,69,369	0/0:34,0:34:1,0,0:0,102,377	0/0:20,0:20:0.999999,1e-06,0:0,60,360	0/1:59,41:100:0,1,0:302,0,363	0/0:12,0:12:0.999652,0.000348,0:0,36,292
chr10	22143191	chr10_22143191_A_C	A	C	.	PASS	AF=0.166667;DP=105;NS=12;AN=24;MAF=0.166667;AC=4;AC_Het=4;AC_Hom=0;AC_Hemi=0;HWE=1	GT:AD:DP:GP:PL	0/1:6,5:11:0,1,0:84,0,157	0/1:1,1:2:0.002654,0.997286,6e-05:29,0,33	0/0:6,0:6:0.992629,0.007371,0:0,18,145	0/0:8,0:8:0.998147,0.001853,0:0,24,202	0/0:8,0:8:0.998147,0.001853,0:0,24,181	0/0:1,0:1:0.807994,0.192002,4e-06:0,3,41	0/0:2,0:2:0.893804,0.106195,1e-06:0,6,48	./.:0,0:0:0.652857,0.310277,0.036866:0,0,0	0/0:9,0:9:0.999073,0.000927,0:0,27,226	0/0:32,3:35:0.994297,0.005703,0:0,19,286	0/1:7,2:9:0.000428,0.999572,0:37,0,147	0/0:12,1:13:0.895982,0.104018,0:0,6,220	0/1:0,1:1:0.000678,0.807447,0.191875:37,3,0
chr10	22144790	chr10_22144790_A_C	A	C	.	PASS	AF=0.461538;DP=166;NS=13;AN=26;MAF=0.461538;AC=12;AC_Het=4;AC_Hom=8;AC_Hemi=0;HWE=0.260843	GT:AD:DP:GP:PL	1/1:0,10:10:0,0.001962,0.998038:220,30,0	0/1:0,1:1:0.000127,0.5016,0.498273:36,3,0	0/0:15,0:15:0.999939,6.1e-05,0:0,45,316	0/0:7,0:7:0.984717,0.015283,0:0,21,192	0/0:8,0:8:0.9923,0.0077,0:0,24,198	1/1:0,5:5:0,0.059191,0.940809:158,15,0	0/0:3,0:3:0.801068,0.198932,0:0,9,106	0/0:1,0:1:0.501512,0.498176,0.000312:0,3,32	0/1:7,6:13:0,1,0:151,0,175	0/1:19,14:33:0,1,0:221,0,278	0/1:11,6:17:0,1,0:135,0,235	1/1:0,50:50:0,0,1:359,151,0	1/1:0,3:3:0,0.201064,0.798936:98,9,0
chr10	22148091	chr10_22148091_A_G	A	G	.	PASS	AF=0.375;DP=292;NS=12;AN=24;MAF=0.375;AC=9;AC_Het=1;AC_Hom=8;AC_Hemi=0;HWE=0.00605734	GT:AD:DP:GP:PL	./.:0,0:0:0.358311,0.48056,0.161129:0,0,0	0/0:8,0:8:0.994789,0.005211,0:0,24,203	1/1:0,12:12:0,0.000728,0.999272:257,36,0	1/1:0,8:8:0,0.011515,0.988485:239,24,0	0/1:4,4:8:0,1,0:88,0,118	0/0:7,0:7:0.989631,0.010369,0:0,21,222	0/0:1,0:1:0.598432,0.401299,0.000269:0,3,30	0/0:2,0:2:0.748901,0.251099,0:0,6,76	0/0:12,0:12:0.999673,0.000327,0:0,36,261	0/0:39,0:39:1,0,0:0,117,385	0/0:20,0:20:0.999999,1e-06,0:0,60,323	1/1:0,115:115:0,0,1:465,346,0	1/1:0,7:7:0,0.022768,0.977232:216,21,0
chr10	22150127	chr10_22150127_C_T	C	T	.	PASS	AF=0.166667;DP=260;NS=12;AN=24;MAF=0.166667;AC=4;AC_Het=4;AC_Hom=0;AC_Hemi=0;HWE=1	GT:AD:DP:GP:PL	0/1:17,7:24:0,1,0:123,0,262	0/1:7,2:9:0.00707,0.99293,0:25,0,184	0/1:11,4:15:0,1,0:74,0,225	0/0:7,0:7:0.996503,0.003497,0:0,21,181	0/0:6,0:6:0.993031,0.006969,0:0,18,157	0/0:4,0:4:0.972695,0.027305,0:0,12,123	0/0:1,0:1:0.816604,0.183392,4e-06:0,3,40	./.:0,0:0:0.666846,0.299521,0.033633:0,0,0	0/0:17,2:19:0.819611,0.180389,0:0,3,282	0/0:48,1:49:1,0,0:0,109,395	0/1:16,4:20:1e-06,0.999999,0:66,0,290	0/0:94,0:94:1,0,0:0,283,414	0/0:6,0:6:0.993031,0.006969,0:0,18,188
chr10	22152674	chr10_22152674_C_A	C	A	.	PASS	AF=0.291667;DP=160;NS=12;AN=24;MAF=0.291667;AC=7;AC_Het=5;AC_Hom=2;AC_Hemi=0;HWE=1	GT:AD:DP:GP:PL	1/1:0,3:3:0,0.383263,0.616737:86,9,0	0/0:4,0:4:0.952124,0.047876,0:0,12,133	0/1:6,2:8:9.8e-05,0.999902,0:41,0,143	0/0:4,0:4:0.952124,0.047876,0:0,12,116	0/1:10,1:11:0.445594,0.554406,0:2,0,181	0/0:2,0:2:0.832544,0.167456,0:0,6,69	./.:0,0:0:0.508545,0.409157,0.082298:0,0,0	0/0:2,0:2:0.832544,0.167456,0:0,6,76	0/1:12,3:15:0.000137,0.999863,0:40,0,236	0/1:33,8:41:1.5e-05,0.999985,0:49,0,304	0/1:14,3:17:0.003379,0.996621,0:26,0,178	0/0:48,1:49:1,0,0:0,130,366	0/0:1,0:1:0.713108,0.286869,2.3e-05:0,3,37
chr10	22152829	chr10_22152829_G_A	G	A	.	PASS	AF=0.115385;DP=140;NS=13;AN=26;MAF=0.115385;AC=3;AC_Het=3;AC_Hom=0;AC_Hemi=0;HWE=1	GT:AD:DP:GP:PL	0/0:2,0:2:0.912995,0.087003,1e-06:0,6,44	0/0:7,0:7:0.997031,0.002969,0:0,21,205	0/0:1,0:1:0.839894,0.160076,3.1e-05:0,3,30	0/1:1,1:2:0.001319,0.998651,3e-05:33,0,35	0/0:8,0:8:0.998513,0.001487,0:0,24,242	0/1:0,3:3:0,0.567412,0.432588:114,9,0	0/0:1,0:1:0.839917,0.16008,3e-06:0,3,40	0/0:1,0:1:0.839914,0.16008,6e-06:0,3,37	0/0:16,0:16:0.999994,6e-06,0:0,48,331	0/0:46,0:46:1,0,0:0,138,423	0/0:20,0:20:1,0,0:0,60,364	0/0:32,0:32:1,0,0:0,96,329	0/1:0,1:1:0.000879,0.839179,0.159942:37,3,0
chr10	22152849	chr10_22152849_A_G	A	G	.	PASS	AF=0.416667;DP=173;NS=12;AN=24;MAF=0.416667;AC=10;AC_Het=8;AC_Hom=2;AC_Hemi=0;HWE=0.547718	GT:AD:DP:GP:PL	./.:0,0:0:0.275436,0.498768,0.225796:0,0,0	0/0:9,0:9:0.996476,0.003524,0:0,27,241	1/1:0,3:3:0,0.216368,0.783632:87,9,0	0/1:1,2:3:1e-06,0.999711,0.000288:57,0,32	0/0:8,0:8:0.992977,0.007023,0:0,24,243	0/0:3,0:3:0.81543,0.18457,0:0,9,111	0/1:0,1:1:5.8e-05,0.524788,0.475154:40,3,0	0/1:0,1:1:5.8e-05,0.524788,0.475154:40,3,0	0/1:13,5:18:0,1,0:115,0,270	0/1:41,9:50:0,1,0:115,0,348	0/1:18,7:25:0,1,0:127,0,325	0/1:26,24:50:0,1,0:233,0,272	0/1:0,1:1:5.8e-05,0.524788,0.475154:40,3,0
chr10	22154974	chr10_22154974_T_G	T	G	.	PASS	AF=0.458333;DP=256;NS=12;AN=24;MAF=0.458333;AC=11;AC_Het=5;AC_Hom=6;AC_Hemi=0;HWE=0.59387	GT:AD:DP:GP:PL	1/1:1,10:11:0,0.367806,0.632194:228,6,0	0/0:5,0:5:0.949578,0.050422,0:0,15,164	1/1:0,14:14:0,0.000144,0.999856:321,42,0	1/1:0,3:3:0,0.227344,0.772656:103,9,0	0/1:4,3:7:0,1,0:84,0,107	0/0:3,0:3:0.824808,0.175192,0:0,9,107	./.:0,0:0:0.2923,0.496696,0.211005:0,0,0	0/0:2,0:2:0.701848,0.298152,0:0,6,70	0/1:13,10:23:0,1,0:194,0,239	0/1:40,24:64:0,1,0:305,0,358	0/1:14,7:21:0,1,0:141,0,270	0/1:65,34:99:0,1,0:273,0,357	0/0:4,0:4:0.903995,0.096005,0:0,12,129
chr10	22156678	chr10_22156678_T_A	T	A	.	PASS	AF=0.115385;DP=262;NS=13;AN=26;MAF=0.115385;AC=3;AC_Het=1;AC_Hom=2;AC_Hemi=0;HWE=0.12	GT:AD:DP:GP:PL	1/1:0,13:13:0,0.001693,0.998307:314,39,0	0/0:7,0:7:0.997756,0.002244,0:0,21,185	0/0:19,0:19:0.999999,1e-06,0:0,57,377	0/0:10,0:10:0.999719,0.000281,0:0,30,264	0/0:7,0:7:0.997756,0.002244,0:0,21,213	0/1:2,1:3:0.008707,0.991293,0:26,0,65	0/0:2,0:2:0.932854,0.067146,0:0,6,71	0/0:3,0:3:0.965261,0.034739,0:0,9,104	0/0:25,0:25:1,0,0:0,75,384	0/0:63,4:67:1,0,0:0,69,359	0/0:21,2:23:0.82879,0.17121,0:0,1,318	0/0:77,0:77:1,0,0:0,232,429	0/0:6,0:6:0.995522,0.004478,0:0,18,157
chr10	22156922	chr10_22156922_G_A	G	A	.	PASS	AF=0.125;DP=203;NS=12;AN=24;MAF=0.125;AC=3;AC_Het=1;AC_Hom=2;AC_Hemi=0;HWE=0.130435	GT:AD:DP:GP:PL	0/0:15,0:15:0.99999,1e-05,0:0,45,311	0/0:7,0:7:0.997525,0.002475,0:0,21,213	0/1:6,9:15:0,1,0:214,0,145	0/0:9,0:9:0.99938,0.00062,0:0,27,236	0/0:8,0:8:0.998761,0.001239,0:0,24,235	0/0:1,0:1:0.86298,0.137019,2e-06:0,3,41	./.:0,0:0:0.744734,0.236491,0.018774:0,0,0	0/0:2,0:2:0.926452,0.073548,0:0,6,70	0/0:13,0:13:0.999961,3.9e-05,0:0,39,291	0/0:53,0:53:1,0,0:0,160,428	0/0:29,0:29:1,0,0:0,87,402	1/1:0,49:49:0,0,1:400,148,0	0/0:2,0:2:0.926452,0.073548,0:0,6,75
chr10	22156935	chr10_22156935_T_C	T	C	.	PASS	AF=0.458333;DP=191;NS=12;AN=24;MAF=0.458333;AC=11;AC_Het=5;AC_Hom=6;AC_Hemi=0;HWE=0.59387	GT:AD:DP:GP:PL	1/1:0,18:18:0,8e-06,0.999992:338,54,0	1/1:0,9:9:0,0.003988,0.996012:257,27,0	0/1:12,6:18:0,1,0:136,0,269	0/0:9,0:9:0.996204,0.003796,0:0,27,234	0/0:6,0:6:0.970418,0.029582,0:0,18,186	0/0:1,0:1:0.506176,0.493786,3.8e-05:0,3,41	./.:0,0:0:0.256231,0.499923,0.243845:0,0,0	0/0:2,0:2:0.672153,0.327847,0:0,6,68	0/1:5,4:9:0,1,0:103,0,132	0/1:21,25:46:0,1,0:323,0,287	0/1:18,11:29:0,1,0:225,0,310	1/1:0,42:42:0,0,1:385,126,0	0/1:1,1:2:0.000205,0.999305,0.00049:34,0,30
chr10	22167626	chr10_22167626_G_T	G	T	.	PASS	AF=0.423077;DP=250;NS=13;AN=26;MAF=0.423077;AC=11;AC_Het=5;AC_Hom=6;AC_Hemi=0;HWE=0.573563	GT:AD:DP:GP:PL	0/0:39,0:39:1,0,0:0,117,394	0/0:11,0:11:0.99933,0.00067,0:0,33,191	0/0:19,0:19:0.999997,3e-06,0:0,57,369	0/0:14,0:14:0.999916,8.4e-05,0:0,42,232	0/1:1,3:4:0,0.999309,0.000691:88,0,27	0/1:1,1:2:0.000231,0.999424,0.000345:35,0,30	0/0:7,0:7:0.989385,0.010615,0:0,21,207	1/1:0,2:2:0,0.421336,0.578664:70,6,0	0/1:8,5:13:0,1,0:101,0,187	0/1:22,9:31:0,1,0:146,0,313	0/1:8,7:15:0,1,0:164,0,165	1/1:0,82:82:0,0,1:457,247,0	1/1:0,9:9:0,0.005656,0.994344:180,27,0
chr10	22173822	chr10_22173822_G_A	G	A	.	PASS	AF=0.181818;DP=159;NS=11;AN=22;MAF=0.181818;AC=4;AC_Het=4;AC_Hom=0;AC_Hemi=0;HWE=1	GT:AD:DP:GP:PL	0/0:5,0:5:0.985703,0.014297,0:0,15,158	0/0:7,0:7:0.996387,0.003613,0:0,21,176	0/0:16,0:16:0.999993,7e-06,0:0,48,328	0/1:2,1:3:0.006812,0.993188,0:25,0,60	./.:0,0:0:0.658755,0.305765,0.035481:0,0,0	0/0:1,0:1:0.811415,0.18831,0.000276:0,3,22	./.:0,0:0:0.658755,0.305765,0.035481:0,0,0	0/0:2,0:2:0.896028,0.103972,0:0,6,75	0/1:11,3:14:4e-06,0.999996,0:57,0,208	0/1:30,3:33:0.34081,0.65919,0:6,0,279	0/1:14,2:16:0.010249,0.989751,0:23,0,240	0/0:54,6:60:0.997325,0.002675,0:0,22,290	0/0:1,0:1:0.811594,0.188351,5.5e-05:0,3,29
chr10	22175643	chr10_22175643_A_G	A	G	.	PASS	AF=0.416667;DP=181;NS=12;AN=24;MAF=0.416667;AC=10;AC_Het=4;AC_Hom=6;AC_Hemi=0;HWE=0.289272	GT:AD:DP:GP:PL	./.:0,0:0:0.315243,0.492444,0.192313:0,0,0	0/0:2,0:2:0.719155,0.280845,0:0,6,74	1/1:0,17:17:0,2e-05,0.99998:345,51,0	1/1:0,3:3:0,0.242466,0.757534:112,9,0	0/1:3,2:5:3e-06,0.999997,0:53,0,88	0/1:0,1:1:7.2e-05,0.561423,0.438505:40,3,0	1/1:0,2:2:0,0.390299,0.609701:82,6,0	0/1:0,1:1:0.000286,0.561303,0.438411:34,3,0	0/0:21,0:21:0.999999,1e-06,0:0,63,351	0/0:44,0:44:1,0,0:0,132,415	0/0:29,0:29:1,0,0:0,87,407	0/0:54,0:54:1,0,0:0,163,371	0/1:1,1:2:0.000256,0.999251,0.000494:34,0,29
chr10	22178995	chr10_22178995_G_A	G	A	.	PASS	AF=0.115385;DP=260;NS=13;AN=26;MAF=0.115385;AC=3;AC_Het=3;AC_Hom=0;AC_Hemi=0;HWE=1	GT:AD:DP:GP:PL	0/0:17,0:17:0.999998,2e-06,0:0,51,304	0/0:3,0:3:0.962758,0.037242,0:0,9,102	0/0:14,0:14:0.999981,1.9e-05,0:0,42,313	0/0:6,0:6:0.995188,0.004812,0:0,18,172	0/0:9,0:9:0.999396,0.000604,0:0,27,251	0/1:4,2:6:1e-05,0.99999,0:55,0,113	0/1:0,1:1:0.000704,0.86539,0.133906:39,3,0	0/1:0,2:2:0,0.763665,0.236334:75,6,0	0/0:23,0:23:1,0,0:0,69,358	0/0:60,0:60:1,0,0:0,181,424	0/0:28,0:28:1,0,0:0,84,395	0/0:87,1:88:1,0,0:0,237,401	0/0:2,0:2:0.92819,0.07181,0:0,6,67
chr10	22179139	chr10_22179139_C_T	C	T	.	PASS	AF=0.166667;DP=244;NS=12;AN=24;MAF=0.166667;AC=4;AC_Het=2;AC_Hom=2;AC_Hemi=0;HWE=0.254658	GT:AD:DP:GP:PL	1/1:0,5:5:0,0.226168,0.773832:159,15,0	0/0:3,0:3:0.949256,0.050744,0:0,9,109	0/0:18,0:18:0.999998,2e-06,0:0,54,339	0/0:3,0:3:0.949256,0.050744,0:0,9,102	0/0:1,0:1:0.823831,0.176161,8e-06:0,3,37	0/1:4,4:8:0,1,0:122,0,118	0/0:1,0:1:0.823831,0.176161,8e-06:0,3,37	0/1:1,4:5:0,0.999728,0.000272:117,0,26	0/0:16,0:16:0.999993,7e-06,0:0,48,339	0/0:42,0:42:1,0,0:0,126,434	0/0:24,0:24:1,0,0:0,72,359	0/0:117,1:118:1,0,0:0,334,462	./.:0,0:0:0.678706,0.29026,0.031034:0,0,0
chr10	22189774	chr10_22189774_C_A	C	A	.	PASS	AF=0.125;DP=181;NS=12;AN=24;MAF=0.125;AC=3;AC_Het=3;AC_Hom=0;AC_Hemi=0;HWE=1	GT:AD:DP:GP:PL	0/0:26,0:26:1,0,0:0,78,381	0/0:4,0:4:0.981634,0.018366,0:0,12,125	0/1:6,9:15:0,1,0:208,0,142	0/0:7,0:7:0.997667,0.002333,0:0,21,193	0/0:3,0:3:0.963931,0.036069,0:0,9,111	0/1:2,1:3:0.008377,0.991622,0:26,0,59	./.:0,0:0:0.756565,0.226485,0.01695:0,0,0	0/0:2,0:2:0.930372,0.069628,0:0,6,68	0/0:18,1:19:0.998193,0.001807,0:0,22,247	0/0:46,5:51:0.996361,0.003639,0:0,19,331	0/0:23,0:23:1,0,0:0,69,260	0/0:24,0:24:1,0,0:0,72,295	0/1:1,2:3:3.4e-05,0.998775,0.001191:50,0,18
chr10	22196720	chr10_22196720_T_C	T	C	.	PASS	AF=0.416667;DP=146;NS=12;AN=24;MAF=0.416667;AC=10;AC_Het=2;AC_Hom=8;AC_Hemi=0;HWE=0.0286714	GT:AD:DP:GP:PL	0/0:1,0:1:0.541088,0.458873,3.9e-05:0,3,40	1/1:0,4:4:0,0.128456,0.871544:109,12,0	./.:0,0:0:0.292797,0.49662,0.210583:0,0,0	0/1:0,1:1:0.000101,0.54105,0.458849:38,3,0	0/0:6,0:6:0.974184,0.025816,0:0,18,185	0/0:4,0:4:0.904156,0.095844,0:0,12,128	0/1:0,1:1:0.00016,0.541018,0.458821:36,3,0	1/1:0,3:3:0,0.227669,0.772331:86,9,0	0/0:18,0:18:0.999994,6e-06,0:0,54,332	0/0:46,0:46:1,0,0:0,138,422	0/0:25,0:25:1,0,0:0,75,393	1/1:1,32:33:0,2e-06,0.999998:343,61,0	1/1:0,4:4:0,0.128456,0.871544:114,12,0
chr10	22198275	chr10_22198275_A_G	A	G	.	PASS	AF=0.5;DP=189;NS=12;AN=24;MAF=0.5;AC=12;AC_Het=2;AC_Hom=10;AC_Hemi=0;HWE=0.0264585	GT:AD:DP:GP:PL	./.:0,0:0:0.287901,0.497326,0.214773:0,0,0	1/1:0,3:3:0,0.22447,0.77553:104,9,0	1/1:0,3:3:0,0.22447,0.77553:89,9,0	1/1:0,5:5:0,0.067477,0.932523:120,15,0	0/0:12,0:12:0.999578,0.000422,0:0,36,294	0/1:3,5:8:0,1,0:145,0,73	1/1:0,2:2:0,0.366643,0.633357:74,6,0	0/0:7,0:7:0.986685,0.013315,0:0,21,209	0/0:9,0:9:0.996638,0.003362,0:0,27,240	0/0:40,0:40:1,0,0:0,120,397	0/0:19,0:19:0.999997,3e-06,0:0,57,359	1/1:0,73:73:0,0,1:453,220,0	0/1:5,1:6:0.011572,0.988428,0:17,0,139
chr10	22205554	chr10_22205554_A_G	A	G	.	PASS	AF=0.192308;DP=268;NS=13;AN=26;MAF=0.192308;AC=5;AC_Het=1;AC_Hom=4;AC_Hemi=0;HWE=0.026087	GT:AD:DP:GP:PL	0/0:20,0:20:1,0,0:0,60,328	1/1:0,5:5:0,0.192671,0.807329:153,15,0	0/0:15,0:15:0.999984,1.6e-05,0:0,45,269	0/0:8,0:8:0.997958,0.002042,0:0,24,233	0/0:4,0:4:0.968304,0.031696,0:0,12,133	0/1:0,2:2:0,0.65627,0.343729:71,6,0	0/0:2,0:2:0.884223,0.115777,0:0,6,81	0/0:3,0:3:0.938555,0.061445,0:0,9,102	0/0:8,0:8:0.997958,0.002042,0:0,24,219	0/0:46,0:46:1,0,0:0,138,423	0/0:19,0:19:0.999999,1e-06,0:0,57,355	1/1:0,131:131:0,0,1:485,394,0	0/0:4,0:4:0.968304,0.031696,0:0,12,136
chr10	22215464	chr10_22215464_A_G	A	G	.	PASS	AF=0.230769;DP=237;NS=13;AN=26;MAF=0.230769;AC=6;AC_Het=4;AC_Hom=2;AC_Hemi=0;HWE=0.522981	GT:AD:DP:GP:PL	0/1:8,1:9:0.077317,0.922683,0:13,0,206	0/0:7,0:7:0.995251,0.004749,0:0,21,212	0/0:26,0:26:1,0,0:0,78,399	0/1:11,17:28:0,1,0:308,0,233	0/1:13,10:23:0,1,0:222,0,258	0/1:1,4:5:0,0.999026,0.000974:118,0,22	0/0:6,0:6:0.990547,0.009453,0:0,18,200	0/0:2,0:2:0.867531,0.132469,0:0,6,71	0/0:25,0:25:1,0,0:0,75,394	0/0:63,0:63:1,0,0:0,190,437	0/0:28,0:28:1,0,0:0,84,405	1/1:0,10:10:0,0.006354,0.993646:236,30,0	0/0:5,0:5:0.981271,0.018729,0:0,15,161
chr10	22216963	chr10_22216963_A_G	A	G	.	PASS	AF=0.291667;DP=219;NS=12;AN=24;MAF=0.291667;AC=7;AC_Het=1;AC_Hom=6;AC_Hemi=0;HWE=0.0114416	GT:AD:DP:GP:PL	1/1:0,25:25:0,0,1:375,75,0	0/1:5,1:6:0.006025,0.993975,0:23,0,133	0/0:10,0:10:0.999182,0.000818,0:0,30,263	0/0:13,0:13:0.999898,0.000102,0:0,39,304	0/0:13,0:13:0.999898,0.000102,0:0,39,291	./.:0,0:0:0.496421,0.416301,0.087278:0,0,0	1/1:0,3:3:0,0.373517,0.626483:96,9,0	0/0:1,0:1:0.704546,0.295415,3.9e-05:0,3,35	0/0:21,0:21:1,0,0:0,63,356	0/0:57,1:58:1,0,0:0,144,401	0/0:20,0:20:0.999999,1e-06,0:0,60,328	1/1:1,44:45:0,0,1:362,117,0	0/0:2,0:2:0.826687,0.173313,0:0,6,72
chr10	22222594	chr10_22222594_A_G	A	G	.	PASS	AF=0.461538;DP=224;NS=13;AN=26;MAF=0.461538;AC=12;AC_Het=4;AC_Hom=8;AC_Hemi=0;HWE=0.260843	GT:AD:DP:GP:PL	1/1:0,9:9:0,0.004484,0.995516:211,27,0	1/1:0,7:7:0,0.017697,0.982303:200,21,0	1/1:0,10:10:0,0.002247,0.997753:215,30,0	1/1:0,12:12:0,0.000563,0.999437:257,36,0	0/1:7,2:9:7e-06,0.999993,0:49,0,183	0/0:5,0:5:0.948588,0.051412,0:0,15,146	0/0:5,0:5:0.948588,0.051412,0:0,15,149	0/1:2,1:3:0.002305,0.997694,0:24,0,62	0/0:20,0:20:0.999998,2e-06,0:0,60,358	0/0:59,0:59:1,0,0:0,178,418	0/0:28,0:28:1,0,0:0,84,398	0/1:28,25:53:0,1,0:299,0,313	0/1:2,2:4:0,0.999998,2e-06:64,0,53
chr10	22223430	chr10_22223430_A_T	A	T	.	PASS	AF=0.153846;DP=163;NS=13;AN=26;MAF=0.153846;AC=4;AC_Het=4;AC_Hom=0;AC_Hemi=0;HWE=1	GT:AD:DP:GP:PL	0/0:19,0:19:0.999999,1e-06,0:0,57,283	0/0:2,0:2:0.906816,0.093184,0:0,6,66	0/0:5,0:5:0.987318,0.012682,0:0,15,155	0/0:7,0:7:0.996799,0.003201,0:0,21,169	0/0:10,0:10:0.999599,0.000401,0:0,30,191	0/1:2,1:3:0.029877,0.970123,0:19,0,66	0/0:3,0:3:0.951131,0.048869,0:0,9,95	0/1:0,2:2:0,0.70869,0.291309:72,6,0	0/0:5,0:5:0.987318,0.012682,0:0,15,132	0/0:24,0:24:1,0,0:0,72,289	0/0:12,0:12:0.9999,0.0001,0:0,36,253	0/1:43,25:68:0,1,0:278,0,333	0/1:1,2:3:1e-06,0.999934,6.5e-05:64,0,32
chr10	22224896	chr10_22224896_C_A	C	A	.	PASS	AF=0.153846;DP=248;NS=13;AN=26;MAF=0.153846;AC=4;AC_Het=4;AC_Hom=0;AC_Hemi=0;HWE=1	GT:AD:DP:GP:PL	0/0:24,0:24:1,0,0:0,72,346	0/0:6,0:6:0.994581,0.005419,0:0,18,174	0/0:20,0:20:1,0,0:0,60,349	0/1:3,4:7:0,1,0:120,0,76	0/1:4,3:7:0,1,0:90,0,111	0/0:4,0:4:0.97867,0.02133,0:0,12,121	0/1:1,1:2:0.003613,0.996317,6.9e-05:29,0,31	0/0:1,0:1:0.850827,0.148355,0.000818:0,3,15	0/0:26,2:28:0.999892,0.000108,0:0,35,333	0/0:60,2:62:1,0,0:0,151,422	0/0:24,1:25:0.999999,1e-06,0:0,56,336	0/0:56,1:57:1,0,0:0,138,374	0/1:4,1:5:0.312864,0.687136,0:8,0,124
chr10	22225213	chr10_22225213_C_T	C	T	.	PASS	AF=0.153846;DP=264;NS=13;AN=26;MAF=0.153846;AC=4;AC_Het=2;AC_Hom=2;AC_Hemi=0;HWE=0.234783	GT:AD:DP:GP:PL	0/0:8,0:8:0.998683,0.001317,0:0,24,212	0/0:7,0:7:0.997369,0.002631,0:0,21,210	0/0:9,0:9:0.999341,0.000659,0:0,27,251	0/1:3,3:6:0,1,0:92,0,95	0/0:10,0:10:0.99967,0.00033,0:0,30,274	0/0:14,0:14:0.999979,2.1e-05,0:0,42,300	0/0:4,0:4:0.979334,0.020666,0:0,12,143	0/1:5,2:7:4e-06,0.999996,0:59,0,138	0/0:25,0:25:1,0,0:0,75,387	0/0:77,0:77:1,0,0:0,232,451	0/0:28,0:28:1,0,0:0,84,406	0/0:64,0:64:1,0,0:0,193,423	1/1:0,5:5:0,0.270174,0.729826:162,15,0
chr10	22233507	chr10_22233507_A_C	A	C	.	PASS	AF=0.230769;DP=159;NS=13;AN=26;MAF=0.230769;AC=6;AC_Het=6;AC_Hom=0;AC_Hemi=0;HWE=1	GT:AD:DP:GP:PL	0/0:5,0:5:0.981203,0.018797,0:0,15,115	0/0:3,0:3:0.928825,0.071175,0:0,9,115	0/1:4,7:11:0,1,0:156,0,101	0/1:7,2:9:0.000108,0.999892,0:42,0,196	0/1:5,1:6:0.031934,0.968066,0:17,0,141	0/0:7,0:7:0.995234,0.004766,0:0,21,205	0/0:4,0:4:0.963099,0.036901,0:0,12,144	0/1:1,2:3:1e-05,0.999682,0.000308:52,0,27	0/0:25,0:25:1,0,0:0,75,359	0/0:40,0:40:1,0,0:0,120,418	0/0:21,0:21:1,0,0:0,63,377	0/1:11,8:19:0,1,0:168,0,207	0/1:3,2:5:4e-06,0.999996,0:57,0,84
chr10	22236132	chr10_22236132_G_T	G	T	.	PASS	AF=0.115385;DP=252;NS=13;AN=26;MAF=0.115385;AC=3;AC_Het=1;AC_Hom=2;AC_Hemi=0;HWE=0.12	GT:AD:DP:GP:PL	0/0:21,0:21:1,0,0:0,63,357	0/0:4,0:4:0.983606,0.016394,0:0,12,119	0/0:17,0:17:0.999998,2e-06,0:0,51,348	0/0:10,0:10:0.99974,0.00026,0:0,30,267	0/0:15,0:15:0.999992,8e-06,0:0,45,335	1/1:0,7:7:0,0.104885,0.895115:182,21,0	0/0:1,0:1:0.882348,0.11765,1e-06:0,3,41	0/1:1,4:5:0,0.986882,0.013118:105,0,7	0/0:30,0:30:1,0,0:0,90,390	0/0:55,0:55:1,0,0:0,166,423	0/0:29,0:29:1,0,0:0,87,386	0/0:53,1:54:1,0,0:0,144,427	0/0:4,0:4:0.983606,0.016394,0:0,12,121
chr10	22243577	chr10_22243577_G_T	G	T	.	PASS	AF=0.166667;DP=272;NS=12;AN=24;MAF=0.166667;AC=4;AC_Het=4;AC_Hom=0;AC_Hemi=0;HWE=1	GT:AD:DP:GP:PL	./.:0,0:0:0.681203,0.288295,0.030503:0,0,0	0/1:3,5:8:0,1,0:123,0,81	0/0:17,0:17:0.999997,3e-06,0:0,51,348	0/0:16,0:16:0.999994,6e-06,0:0,48,337	0/0:8,0:8:0.99835,0.00165,0:0,24,231	0/1:3,1:4:0.004736,0.995264,0:27,0,91	0/1:0,1:1:0.004886,0.821316,0.173798:29,3,0	0/0:4,0:4:0.974232,0.025768,0:0,12,146	0/0:18,0:18:0.999998,2e-06,0:0,54,311	0/0:59,0:59:1,0,0:0,178,419	0/0:24,0:24:1,0,0:0,72,378	0/0:106,0:106:1,0,0:0,319,465	0/1:4,3:7:0,1,0:85,0,112
chr10	22248462	chr10_22248462_G_A	G	A	.	PASS	AF=0.115385;DP=213;NS=13;AN=26;MAF=0.115385;AC=3;AC_Het=3;AC_Hom=0;AC_Hemi=0;HWE=1	GT:AD:DP:GP:PL	0/1:10,4:14:0,1,0:71,0,215	0/0:3,0:3:0.960843,0.039157,0:0,9,109	0/0:13,0:13:0.99996,4e-05,0:0,39,299	0/0:3,0:3:0.960843,0.039157,0:0,9,102	0/0:5,0:5:0.989915,0.010085,0:0,15,163	0/1:0,2:2:0,0.754127,0.245873:73,6,0	0/1:0,1:1:0.00829,0.852705,0.139005:28,3,0	0/0:1,0:1:0.859833,0.140165,2e-06:0,3,41	0/0:30,1:31:0.999999,1e-06,0:0,57,360	0/0:61,0:61:1,0,0:0,184,442	0/0:26,0:26:1,0,0:0,78,404	0/0:49,0:49:1,0,0:0,148,387	0/0:3,0:3:0.960843,0.039157,0:0,9,115
chr10	22248869	chr10_22248869_A_T	A	T	.	PASS	AF=0.409091;DP=301;NS=11;AN=22;MAF=0.409091;AC=9;AC_Het=1;AC_Hom=8;AC_Hemi=0;HWE=0.00928793	GT:AD:DP:GP:PL	1/1:0,32:32:0,0,1:405,96,0	1/1:0,4:4:0,0.143245,0.856755:136,12,0	1/1:0,9:9:0,0.005197,0.994803:210,27,0	./.:0,0:0:0.327427,0.489571,0.183002:0,0,0	0/1:7,1:8:0.29776,0.70224,0:2,0,157	0/0:3,0:3:0.842534,0.157466,0:0,9,108	0/0:2,0:2:0.72791,0.272089,0:0,6,60	0/0:1,0:1:0.572142,0.427731,0.000127:0,3,34	0/0:33,0:33:1,0,0:0,99,406	0/0:57,0:57:1,0,0:0,172,430	0/0:21,0:21:0.999999,1e-06,0:0,63,374	1/1:0,100:100:0,0,1:454,301,0	./.:0,0:0:0.327427,0.489571,0.183002:0,0,0
chr10	22257111	chr10_22257111_C_A	C	A	.	PASS	AF=0.5;DP=239;NS=13;AN=26;MAF=0.5;AC=13;AC_Het=3;AC_Hom=10;AC_Hemi=0;HWE=0.0892525	GT:AD:DP:GP:PL	0/0:13,0:13:0.999789,0.000211,0:0,39,273	1/1:0,3:3:0,0.224684,0.775316:112,9,0	1/1:0,18:18:0,9e-06,0.999991:337,54,0	1/1:0,13:13:0,0.000283,0.999717:285,39,0	0/1:6,8:14:0,1,0:186,0,142	0/1:2,2:4:0,0.999997,2e-06:64,0,52	1/1:0,2:2:0,0.366927,0.633073:68,6,0	1/1:0,2:2:0,0.366927,0.633073:64,6,0	0/0:15,0:15:0.999947,5.3e-05,0:0,45,308	0/0:36,0:36:1,0,0:0,108,380	0/0:19,0:19:0.999997,3e-06,0:0,57,348	0/0:95,0:95:1,0,0:0,286,452	0/1:3,2:5:3e-06,0.999997,0:53,0,88
chr10	22257392	chr10_22257392_C_T	C	T	.	PASS	AF=0.25;DP=181;NS=12;AN=24;MAF=0.25;AC=6;AC_Het=2;AC_Hom=4;AC_Hemi=0;HWE=0.0898987	GT:AD:DP:GP:PL	0/0:27,0:27:1,0,0:0,81,367	0/0:8,0:8:0.997577,0.002423,0:0,24,229	0/0:20,0:20:0.999999,1e-06,0:0,60,355	0/0:18,0:18:0.999998,2e-06,0:0,54,342	0/0:9,0:9:0.998787,0.001213,0:0,27,208	0/1:3,6:9:0,1,0:143,0,75	1/1:0,8:8:0,0.024505,0.975495:228,24,0	1/1:0,4:4:0,0.286706,0.713294:130,12,0	0/0:10,0:10:0.999393,0.000607,0:0,30,245	0/0:32,0:32:1,0,0:0,96,382	0/0:23,0:23:1,0,0:0,69,340	./.:0,0:0:0.581849,0.361883,0.056268:0,0,0	0/1:5,8:13:0,1,0:182,0,125
chr10	22265172	chr10_22265172_G_A	G	A	.	PASS	AF=0.166667;DP=234;NS=12;AN=24;MAF=0.166667;AC=4;AC_Het=2;AC_Hom=2;AC_Hemi=0;HWE=0.254658	GT:AD:DP:GP:PL	0/0:7,0:7:0.996518,0.003482,0:0,21,194	0/0:1,0:1:0.817238,0.182755,6e-06:0,3,38	./.:0,0:0:0.667885,0.298715,0.0334:0,0,0	0/1:0,2:2:0,0.69096,0.30904:76,6,0	0/0:3,0:3:0.947055,0.052945,0:0,9,96	0/0:7,0:7:0.996518,0.003482,0:0,21,205	0/0:3,0:3:0.947055,0.052945,0:0,9,93	1/1:0,5:5:0,0.218427,0.781573:149,15,0	0/0:25,0:25:1,0,0:0,75,313	0/0:24,0:24:1,0,0:0,72,349	0/0:19,0:19:0.999999,1e-06,0:0,57,328	0/0:131,0:131:1,0,0:0,394,486	0/1:5,2:7:1.1e-05,0.999989,0:53,0,129
chr10	22265216	chr10_22265216_C_T	C	T	.	PASS	AF=0.166667;DP=245;NS=12;AN=24;MAF=0.166667;AC=4;AC_Het=0;AC_Hom=4;AC_Hemi=0;HWE=0.00621118	GT:AD:DP:GP:PL	0/0:12,0:12:0.999909,9.1e-05,0:0,36,277	0/0:3,0:3:0.955548,0.044452,0:0,9,100	./.:0,0:0:0.710837,0.264549,0.024614:0,0,0	0/0:2,0:2:0.91488,0.08512,0:0,6,77	0/0:4,0:4:0.977269,0.022731,0:0,12,132	0/0:7,0:7:0.997101,0.002899,0:0,21,211	1/1:0,4:4:0,0.401814,0.598186:144,12,0	0/0:5,0:5:0.988504,0.011496,0:0,15,156	0/0:21,0:21:1,0,0:0,63,358	0/0:31,0:31:1,0,0:0,93,386	0/0:15,0:15:0.999989,1.1e-05,0:0,45,314	1/1:0,131:131:0,0,1:491,394,0	0/0:10,0:10:0.999637,0.000363,0:0,30,265
chr10	22265532	chr10_22265532_T_C	T	C	.	PASS	AF=0.291667;DP=204;NS=12;AN=24;MAF=0.291667;AC=7;AC_Het=3;AC_Hom=4;AC_Hemi=0;HWE=0.194508	GT:AD:DP:GP:PL	0/1:0,1:1:0.000345,0.671347,0.328308:36,3,0	1/1:0,7:7:0,0.03096,0.96904:206,21,0	0/1:0,2:2:1e-06,0.505544,0.494455:64,6,0	./.:0,0:0:0.451021,0.44112,0.107859:0,0,0	0/1:3,1:4:0.016072,0.983928,0:18,0,101	1/1:0,3:3:0,0.338278,0.661722:102,9,0	0/0:1,0:1:0.671574,0.328413,1.3e-05:0,3,41	0/0:3,0:3:0.891065,0.108935,0:0,9,115	0/0:18,0:18:0.999996,4e-06,0:0,54,350	0/0:47,0:47:1,0,0:0,141,415	0/0:20,0:20:0.999999,1e-06,0:0,60,359	0/0:91,0:91:1,0,0:0,274,433	0/0:7,0:7:0.992417,0.007583,0:0,21,204
chr10	22265685	chr10_22265685_C_T	C	T	.	PASS	AF=0.153846;DP=249;NS=13;AN=26;MAF=0.153846;AC=4;AC_Het=2;AC_Hom=2;AC_Hemi=0;HWE=0.234783	GT:AD:DP:GP:PL	0/0:24,0:24:1,0,0:0,72,368	0/0:13,0:13:0.999955,4.5e-05,0:0,39,278	0/0:7,0:7:0.997141,0.002859,0:0,21,171	0/0:8,0:8:0.998568,0.001432,0:0,24,192	0/0:2,0:2:0.915954,0.084046,0:0,6,70	0/1:4,4:8:0,1,0:97,0,90	0/0:3,0:3:0.956134,0.043866,0:0,9,93	0/1:0,1:1:0.001454,0.843709,0.154837:35,3,0	0/0:16,0:16:0.999994,6e-06,0:0,48,317	0/0:39,0:39:1,0,0:0,117,395	0/0:16,0:16:0.999994,6e-06,0:0,48,311	0/0:107,0:107:1,0,0:0,322,466	1/1:0,5:5:0,0.254038,0.745962:133,15,0
chr10	22267759	chr10_22267759_T_G	T	G	.	PASS	AF=0.230769;DP=237;NS=13;AN=26;MAF=0.230769;AC=6;AC_Het=6;AC_Hom=0;AC_Hemi=0;HWE=1	GT:AD:DP:GP:PL	0/1:9,24:33:0,1,0:320,0,172	0/1:3,2:5:3e-06,0.999997,0:58,0,84	0/0:18,0:18:0.999998,2e-06,0:0,54,320	0/1:8,1:9:0.216555,0.783445,0:8,0,171	0/0:4,0:4:0.964726,0.035274,0:0,12,123	0/0:3,0:3:0.931856,0.068144,0:0,9,109	0/1:1,2:3:1e-06,0.999629,0.00037:63,0,26	0/1:2,1:3:0.001365,0.998634,0:31,0,55	0/0:20,0:20:0.999999,1e-06,0:0,60,348	0/0:39,0:39:1,0,0:0,117,417	0/0:27,0:27:1,0,0:0,81,373	0/0:53,0:53:1,0,0:0,160,399	0/1:1,1:2:0.001714,0.998212,7.4e-05:30,0,33
chr10	22272399	chr10_22272399_A_G	A	G	.	PASS	AF=0.115385;DP=258;NS=13;AN=26;MAF=0.115385;AC=3;AC_Het=1;AC_Hom=2;AC_Hemi=0;HWE=0.12	GT:AD:DP:GP:PL	0/0:36,1:37:1,0,0:0,78,389	1/1:0,5:5:0,0.30735,0.69265:158,15,0	0/0:12,0:12:0.999931,6.9e-05,0:0,36,313	0/0:9,1:10:0.534447,0.465553,0:5,0,206	0/1:7,1:8:0.418575,0.581425,0:7,0,198	0/0:5,0:5:0.991274,0.008726,0:0,15,162	0/0:3,0:3:0.965987,0.034013,0:0,9,92	0/0:4,0:4:0.9827,0.0173,0:0,12,135	0/0:10,0:10:0.999725,0.000275,0:0,30,282	0/0:38,0:38:1,0,0:0,114,424	0/0:28,0:28:1,0,0:0,84,403	0/0:89,0:89:1,0,0:0,268,461	0/0:8,1:9:0.59004,0.40996,0:4,0,211
chr10	22277047	chr10_22277047_T_A	T	A	.	PASS	AF=0.346154;DP=189;NS=13;AN=26;MAF=0.346154;AC=9;AC_Het=9;AC_Hom=0;AC_Hemi=0;HWE=0.209153	GT:AD:DP:GP:PL	0/1:7,6:13:0,1,0:142,0,158	0/1:4,2:6:1.6e-05,0.999984,0:47,0,118	0/1:9,1:10:0.221163,0.778837,0:5,0,205	0/1:14,3:17:2e-06,0.999998,0:56,0,276	0/0:12,1:13:0.643416,0.356584,0:0,3,258	0/1:3,1:4:0.002795,0.997205,0:25,0,75	0/1:1,4:5:0,0.707677,0.292323:118,2,0	0/1:1,1:2:0.001109,0.998532,0.00036:29,0,29	0/0:7,0:7:0.991182,0.008818,0:0,21,201	0/0:39,0:39:1,0,0:0,117,397	0/0:14,0:14:0.999931,6.9e-05,0:0,42,313	0/1:26,23:49:0,1,0:248,0,302	0/1:5,5:10:0,1,0:102,0,122
chr10	22286759	chr10_22286759_T_C	T	C	.	PASS	AF=0.461538;DP=249;NS=13;AN=26;MAF=0.461538;AC=12;AC_Het=2;AC_Hom=10;AC_Hemi=0;HWE=0.0206165	GT:AD:DP:GP:PL	1/1:1,30:31:0,0,1:365,76,0	1/1:0,5:5:0,0.061674,0.938326:153,15,0	1/1:0,25:25:0,0,1:373,75,0	1/1:0,12:12:0,0.000513,0.999487:234,36,0	0/1:5,4:9:0,1,0:109,0,143	0/0:1,0:1:0.512523,0.487331,0.000147:0,3,35	0/0:5,0:5:0.943908,0.056092,0:0,15,155	0/0:3,0:3:0.807945,0.192055,0:0,9,98	0/0:13,0:13:0.999768,0.000232,0:0,39,274	0/0:28,0:28:1,0,0:0,84,376	0/0:16,0:16:0.999971,2.9e-05,0:0,48,324	1/1:0,97:97:0,0,1:462,292,0	0/1:2,1:3:0.001328,0.998671,1e-06:26,0,56
chr10	22287427	chr10_22287427_T_C	T	C	.	PASS	AF=0.346154;DP=249;NS=13;AN=26;MAF=0.346154;AC=9;AC_Het=1;AC_Hom=8;AC_Hemi=0;HWE=0.00411899	GT:AD:DP:GP:PL	0/0:1,0:1:0.640312,0.359607,8.1e-05:0,3,34	1/1:0,10:10:0,0.003465,0.996535:256,30,0	0/1:3,7:10:0,1,0:188,0,72	0/0:10,0:10:0.998904,0.001096,0:0,30,255	0/0:17,0:17:0.999991,9e-06,0:0,51,340	1/1:0,4:4:0,0.182047,0.817953:128,12,0	1/1:0,6:6:0,0.052707,0.947293:186,18,0	0/0:2,0:2:0.78076,0.21924,0:0,6,72	0/0:19,0:19:0.999998,2e-06,0:0,57,339	0/0:32,0:32:1,0,0:0,96,382	0/0:18,0:18:0.999996,4e-06,0:0,54,341	1/1:0,112:112:0,0,1:464,337,0	0/0:7,0:7:0.991302,0.008698,0:0,21,192
chr10	22290643	chr10_22290643_T_A	T	A	.	PASS	AF=0.333333;DP=204;NS=12;AN=24;MAF=0.333333;AC=8;AC_Het=2;AC_Hom=6;AC_Hemi=0;HWE=0.0437475	GT:AD:DP:GP:PL	1/1:0,30:30:0,0,1:369,90,0	1/1:0,3:3:0,0.346595,0.653405:97,9,0	0/0:11,0:11:0.99954,0.00046,0:0,33,264	0/0:8,0:8:0.996332,0.003668,0:0,24,205	0/0:6,0:6:0.985487,0.014513,0:0,18,172	0/1:1,5:6:0,0.985179,0.014821:139,0,12	./.:0,0:0:0.461959,0.435433,0.102608:0,0,0	0/1:2,2:4:1e-06,0.999998,1e-06:60,0,56	0/0:22,0:22:1,0,0:0,66,366	0/0:48,0:48:1,0,0:0,144,427	0/0:27,0:27:1,0,0:0,81,380	1/1:0,29:29:0,0,1:241,87,0	0/0:10,0:10:0.99908,0.00092,0:0,30,267
chr10	22290779	chr10_22290779_C_T	C	T	.	PASS	AF=0.25;DP=204;NS=12;AN=24;MAF=0.25;AC=6;AC_Het=2;AC_Hom=4;AC_Hemi=0;HWE=0.0898987	GT:AD:DP:GP:PL	0/0:38,0:38:1,0,0:0,114,424	0/0:6,0:6:0.989797,0.010203,0:0,18,173	0/0:19,0:19:0.999999,1e-06,0:0,57,375	1/1:0,19:19:0,1.2e-05,0.999988:361,57,0	0/1:4,4:8:0,1,0:112,0,118	0/0:2,0:2:0.858418,0.141582,0:0,6,69	1/1:0,4:4:0,0.274794,0.725206:137,12,0	0/0:3,0:3:0.923816,0.076184,0:0,9,93	0/0:15,0:15:0.99998,2e-05,0:0,45,331	0/0:65,0:65:1,0,0:0,196,447	0/0:18,0:18:0.999997,3e-06,0:0,54,368	./.:0,0:0:0.56543,0.373042,0.061528:0,0,0	0/1:2,4:6:0,1,0:98,0,58
chr10	22314945	chr10_22314945_T_A	T	A	.	PASS	AF=0.5;DP=268;NS=12;AN=24;MAF=0.5;AC=12;AC_Het=2;AC_Hom=10;AC_Hemi=0;HWE=0.0264585	GT:AD:DP:GP:PL	0/0:37,0:37:1,0,0:0,111,403	1/1:0,8:8:0,0.007995,0.992005:232,24,0	0/1:13,7:20:0,1,0:162,0,259	1/1:0,10:10:0,0.002011,0.997989:280,30,0	0/1:3,1:4:0.000655,0.999345,0:29,0,87	./.:0,0:0:0.257858,0.499878,0.242263:0,0,0	0/0:3,0:3:0.804948,0.195052,0:0,9,107	1/1:0,2:2:0,0.340297,0.659703:75,6,0	0/0:19,0:19:0.999996,4e-06,0:0,57,339	0/0:50,2:52:1,0,0:0,107,401	0/0:26,0:26:1,0,0:0,78,369	1/1:0,81:81:0,0,1:449,244,0	1/1:0,6:6:0,0.031232,0.968768:197,18,0
chr10	22315327	chr10_22315327_T_C	T	C	.	PASS	AF=0.416667;DP=271;NS=12;AN=24;MAF=0.416667;AC=10;AC_Het=4;AC_Hom=6;AC_Hemi=0;HWE=0.289272	GT:AD:DP:GP:PL	./.:0,0:0:0.31939,0.491512,0.189098:0,0,0	0/1:7,9:16:0,1,0:217,0,180	1/1:0,9:9:0,0.005051,0.994949:257,27,0	1/1:0,16:16:0,4e-05,0.99996:321,48,0	0/1:6,4:10:0,1,0:119,0,154	0/1:2,2:4:4e-06,0.999996,0:52,0,64	0/0:7,0:7:0.988121,0.011879,0:0,21,207	0/1:0,1:1:5.8e-05,0.565111,0.434831:41,3,0	0/0:19,0:19:0.999997,3e-06,0:0,57,350	0/0:39,0:39:1,0,0:0,117,419	0/0:23,0:23:1,0,0:0,69,387	0/0:100,0:100:1,0,0:0,301,457	1/1:0,9:9:0,0.005051,0.994949:224,27,0
chr10	22328007	chr10_22328007_C_A	C	A	.	PASS	AF=0.115385;DP=100;NS=13;AN=26;MAF=0.115385;AC=3;AC_Het=3;AC_Hom=0;AC_Hemi=0;HWE=1	GT:AD:DP:GP:PL	0/1:10,10:20:0,1,0:176,0,201	0/0:8,0:8:0.998629,0.001371,0:0,24,200	0/0:15,0:15:0.999989,1.1e-05,0:0,45,299	0/0:1,0:1:0.850569,0.149427,3e-06:0,3,39	0/0:10,1:11:0.64794,0.35206,0:2,0,193	0/0:2,0:2:0.919254,0.080746,0:0,6,65	0/0:1,0:1:0.850569,0.149427,3e-06:0,3,39	0/0:1,0:1:0.850565,0.149427,8e-06:0,3,35	0/0:2,0:2:0.919254,0.080746,0:0,6,73	0/1:14,3:17:0.000304,0.999696,0:40,0,255	0/0:6,0:6:0.99454,0.00546,0:0,18,177	0/0:10,0:10:0.999657,0.000343,0:0,30,241	0/1:5,1:6:0.08356,0.91644,0:15,0,143
chr10	22352040	chr10_22352040_A_C	A	C	.	PASS	AF=0.153846;DP=246;NS=13;AN=26;MAF=0.153846;AC=4;AC_Het=4;AC_Hom=0;AC_Hemi=0;HWE=1	GT:AD:DP:GP:PL	0/0:25,0:25:1,0,0:0,75,369	0/0:11,0:11:0.999828,0.000172,0:0,33,281	0/1:14,2:16:0.022765,0.977235,0:21,0,232	0/0:16,0:16:0.999995,5e-06,0:0,48,342	0/0:13,0:13:0.999957,4.3e-05,0:0,39,301	0/0:12,0:12:0.999914,8.6e-05,0:0,36,286	0/1:6,2:8:0.007254,0.992746,0:26,0,156	0/1:1,1:2:0.001792,0.99818,2.8e-05:32,0,35	0/0:17,0:17:0.999997,3e-06,0:0,51,297	0/0:46,0:46:1,0,0:0,138,401	0/0:17,0:17:0.999997,3e-06,0:0,51,311	0/0:56,2:58:1,0,0:0,112,347	0/1:4,1:5:0.067055,0.932945,0:16,0,102
chr10	22357617	chr10_22357617_C_T	C	T	.	PASS	AF=0.153846;DP=216;NS=13;AN=26;MAF=0.153846;AC=4;AC_Het=4;AC_Hom=0;AC_Hemi=0;HWE=1	GT:AD:DP:GP:PL	0/0:32,0:32:1,0,0:0,96,390	0/1:2,2:4:1e-06,0.999998,1e-06:63,0,51	0/0:23,0:23:1,0,0:0,69,381	0/1:7,4:11:0,1,0:97,0,181	0/1:5,5:10:0,1,0:129,0,130	0/0:4,0:4:0.97731,0.02269,0:0,12,116	0/0:3,0:3:0.955626,0.044374,0:0,9,106	0/0:6,0:6:0.994229,0.005771,0:0,18,187	0/0:19,0:19:0.999999,1e-06,0:0,57,345	0/0:39,0:39:1,0,0:0,117,393	0/0:15,0:15:0.999989,1.1e-05,0:0,45,294	0/0:43,0:43:1,0,0:0,129,365	0/1:4,2:6:4e-06,0.999996,0:58,0,125
chr10	22357637	chr10_22357637_C_T	C	T	.	PASS	AF=0.307692;DP=180;NS=13;AN=26;MAF=0.307692;AC=8;AC_Het=2;AC_Hom=6;AC_Hemi=0;HWE=0.0334096	GT:AD:DP:GP:PL	1/1:0,28:28:0,0,1:382,84,0	0/0:4,0:4:0.947194,0.052806,0:0,12,128	0/0:15,0:15:0.999973,2.7e-05,0:0,45,311	0/0:12,0:12:0.999782,0.000218,0:0,36,277	0/0:9,0:9:0.998261,0.001739,0:0,27,235	1/1:0,4:4:0,0.218903,0.781097:139,12,0	0/0:2,0:2:0.81766,0.18234,0:0,6,73	0/1:2,3:5:0,0.999996,4e-06:90,0,48	0/0:13,0:13:0.999891,0.000109,0:0,39,293	0/0:32,0:32:1,0,0:0,96,366	0/0:14,0:14:0.999946,5.4e-05,0:0,42,303	1/1:0,35:35:0,0,1:339,105,0	0/1:1,5:6:0,0.998868,0.001132:144,0,23
chr10	22366680	chr10_22366680_C_A	C	A	.	PASS	AF=0.269231;DP=203;NS=13;AN=26;MAF=0.269231;AC=7;AC_Het=7;AC_Hom=0;AC_Hemi=0;HWE=0.49913	GT:AD:DP:GP:PL	0/0:4,0:4:0.950923,0.049077,0:0,12,85	0/1:5,2:7:0.000128,0.999872,0:40,0,127	0/1:15,10:25:0,1,0:124,0,229	0/1:4,2:6:2.5e-05,0.999975,0:47,0,103	0/0:6,0:6:0.987262,0.012738,0:0,18,183	0/1:3,1:4:0.01514,0.98486,0:19,0,89	0/0:2,0:2:0.828882,0.171118,0:0,6,59	0/0:2,0:2:0.828882,0.171118,0:0,6,75	0/1:18,6:24:0.002517,0.997483,0:27,0,285	0/1:48,9:57:0.084071,0.915929,0:11,0,303	0/0:26,2:28:0.996322,0.003678,0:0,23,314	0/1:29,7:36:0,1,0:71,0,317	0/0:1,0:1:0.707761,0.29223,1e-05:0,3,41
chr10	22371733	chr10_22371733_A_T	A	T	.	PASS	AF=0.269231;DP=209;NS=13;AN=26;MAF=0.269231;AC=7;AC_Het=1;AC_Hom=6;AC_Hemi=0;HWE=0.00869565	GT:AD:DP:GP:PL	1/1:0,10:10:0,0.005152,0.994848:248,30,0	0/0:3,0:3:0.913852,0.086148,0:0,9,98	0/0:18,0:18:0.999997,3e-06,0:0,54,360	0/0:16,0:16:0.999988,1.2e-05,0:0,48,342	0/0:11,0:11:0.999632,0.000368,0:0,33,277	0/1:2,1:3:0.001333,0.998666,0:30,0,59	1/1:0,5:5:0,0.142174,0.857826:154,15,0	0/0:2,0:2:0.841369,0.158631,0:0,6,70	0/0:16,0:16:0.999988,1.2e-05,0:0,48,320	0/0:50,1:51:1,0,0:0,124,418	0/0:26,1:27:1,0,0:0,62,395	1/1:2,40:42:0,0,1:374,74,0	0/0:5,0:5:0.976976,0.023024,0:0,15,137
chr10	22382654	chr10_22382654_G_A	G	A	.	PASS	AF=0.230769;DP=253;NS=13;AN=26;MAF=0.230769;AC=6;AC_Het=4;AC_Hom=2;AC_Hemi=0;HWE=0.522981	GT:AD:DP:GP:PL	0/0:27,0:27:1,0,0:0,81,346	0/0:3,0:3:0.9355,0.0645,0:0,9,95	0/0:22,0:22:1,0,0:0,66,383	0/0:12,0:12:0.999865,0.000135,0:0,36,293	0/1:9,2:11:0.269481,0.730519,0:7,0,225	0/0:2,0:2:0.878815,0.121185,0:0,6,72	0/0:1,0:1:0.783814,0.216171,1.5e-05:0,3,36	1/1:0,5:5:0,0.184743,0.815257:158,15,0	0/1:16,4:20:0.076935,0.923065,0:13,0,214	0/0:41,3:44:1,0,0:0,71,335	0/1:16,3:19:0.267216,0.732784,0:7,0,246	0/1:68,13:81:0,1,0:113,0,327	0/0:5,0:5:0.983056,0.016944,0:0,15,157
chr10	22385343	chr10_22385343_G_A	G	A	.	PASS	AF=0.192308;DP=187;NS=13;AN=26;MAF=0.192308;AC=5;AC_Het=5;AC_Hom=0;AC_Hemi=0;HWE=1	GT:AD:DP:GP:PL	0/0:1,0:1:0.76961,0.230376,1.4e-05:0,3,37	0/0:7,0:7:0.995345,0.004655,0:0,21,173	0/0:12,1:13:0.981548,0.018452,0:0,15,238	0/1:7,2:9:0.000257,0.999743,0:38,0,140	0/1:9,2:11:0.00723,0.99277,0:24,0,174	0/1:7,2:9:0.001386,0.998614,0:31,0,149	0/0:3,0:3:0.930376,0.069624,0:0,9,92	0/0:1,0:1:0.768781,0.230128,0.001092:0,3,18	0/0:12,0:12:0.999854,0.000146,0:0,36,251	0/0:35,1:36:1,0,0:0,84,359	0/1:14,3:17:0.001413,0.998587,0:31,0,224	0/0:55,8:63:0.529588,0.470412,0:2,0,226	0/1:3,1:4:0.02581,0.97419,0:18,0,67
chr10	22395211	chr10_22395211_G_T	G	T	.	PASS	AF=0.307692;DP=207;NS=13;AN=26;MAF=0.307692;AC=8;AC_Het=6;AC_Hom=2;AC_Hemi=0;HWE=1	GT:AD:DP:GP:PL	0/0:33,0:33:1,0,0:0,99,391	0/0:8,0:8:0.996959,0.003041,0:0,24,203	0/1:14,5:19:0,1,0:78,0,201	0/1:9,7:16:0,1,0:173,0,177	0/0:10,0:10:0.999238,0.000762,0:0,30,236	0/0:2,0:2:0.836672,0.163328,0:0,6,75	1/1:0,3:3:0,0.390357,0.609643:100,9,0	0/0:5,0:5:0.97618,0.02382,0:0,15,155	0/1:10,1:11:0.452994,0.547006,0:2,0,207	0/1:25,4:29:0.004153,0.995847,0:25,0,274	0/0:16,1:17:0.981465,0.018535,0:0,16,276	0/1:38,8:46:2.5e-05,0.999975,0:47,0,276	0/1:6,1:7:0.061194,0.938806,0:13,0,146
chr10	22399085	chr10_22399085_G_C	G	C	.	PASS	AF=0.153846;DP=273;NS=13;AN=26;MAF=0.153846;AC=4;AC_Het=2;AC_Hom=2;AC_Hemi=0;HWE=0.234783	GT:AD:DP:GP:PL	0/0:19,0:19:0.999999,1e-06,0:0,57,333	0/1:6,2:8:0.000215,0.999785,0:41,0,165	0/0:16,0:16:0.999994,6e-06,0:0,48,307	0/0:19,0:19:0.999999,1e-06,0:0,57,251	0/0:24,0:24:1,0,0:0,72,368	0/1:3,5:8:0,1,0:129,0,76	0/0:7,0:7:0.997154,0.002846,0:0,21,197	0/0:5,0:5:0.988712,0.011288,0:0,15,146	0/0:8,0:8:0.998575,0.001425,0:0,24,202	0/0:35,0:35:1,0,0:0,105,405	0/0:18,0:18:0.999999,1e-06,0:0,54,330	1/1:0,97:97:0,0,1:451,292,0	0/0:9,0:9:0.999287,0.000713,0:0,27,225
chr10	22418147	chr10_22418147_A_T	A	T	.	PASS	AF=0.5;DP=236;NS=12;AN=24;MAF=0.5;AC=12;AC_Het=4;AC_Hom=8;AC_Hemi=0;HWE=0.281462	GT:AD:DP:GP:PL	1/1:0,4:4:0,0.117184,0.882816:110,12,0	0/1:2,3:5:0,0.999994,6e-06:91,0,49	1/1:0,21:21:0,1e-06,0.999999:368,63,0	1/1:0,5:5:0,0.062238,0.937762:165,15,0	0/1:6,6:12:0,1,0:142,0,127	0/0:6,0:6:0.971416,0.028584,0:0,18,165	./.:0,0:0:0.265248,0.499549,0.235203:0,0,0	1/1:0,3:3:0,0.209786,0.790214:110,9,0	0/0:15,0:15:0.999943,5.7e-05,0:0,45,307	0/0:42,0:42:1,0,0:0,126,409	0/0:22,0:22:1,0,0:0,66,370	0/1:45,47:92:0,1,0:358,0,339	0/1:2,7:9:0,0.99997,3e-05:183,0,42
chr10	22429455	chr10_22429455_T_A	T	A	.	PASS	AF=0.153846;DP=261;NS=13;AN=26;MAF=0.153846;AC=4;AC_Het=4;AC_Hom=0;AC_Hemi=0;HWE=1	GT:AD:DP:GP:PL	0/0:20,1:21:0.999623,0.000377,0:0,30,250	0/0:3,0:3:0.953014,0.046986,0:0,9,96	0/0:10,1:11:0.621136,0.378864,0:2,0,209	0/1:6,1:7:0.060781,0.939219,0:16,0,128	0/0:16,0:16:0.999994,6e-06,0:0,48,302	0/0:7,0:7:0.996928,0.003072,0:0,21,193	0/1:4,1:5:0.024999,0.975001,0:20,0,75	0/1:5,2:7:0.000156,0.999844,0:42,0,112	0/0:17,0:17:0.999997,3e-06,0:0,51,294	0/0:35,1:36:1,0,0:0,80,356	0/0:15,0:15:0.999988,1.2e-05,0:0,45,299	0/0:105,5:110:1,0,0:0,177,335	0/1:4,1:5:0.060453,0.939547,0:16,0,74
chr10	22431014	chr10_22431014_A_C	A	C	.	PASS	AF=0.461538;DP=287;NS=13;AN=26;MAF=0.461538;AC=12;AC_Het=4;AC_Hom=8;AC_Hemi=0;HWE=0.260843	GT:AD:DP:GP:PL	1/1:1,24:25:0,0.000138,0.999862:322,42,0	0/1:4,3:7:0,1,0:78,0,117	1/1:0,10:10:0,0.002245,0.997755:238,30,0	1/1:0,5:5:0,0.067181,0.932819:128,15,0	0/1:3,6:9:0,1,0:162,0,74	0/1:3,3:6:0,1,0:78,0,90	0/0:5,0:5:0.948556,0.051444,0:0,15,137	0/0:4,0:4:0.902145,0.097855,0:0,12,136	0/0:16,0:16:0.999974,2.6e-05,0:0,48,326	0/0:50,0:50:1,0,0:0,151,424	0/0:20,0:20:0.999998,2e-06,0:0,60,346	1/1:0,97:97:0,0,1:457,292,0	0/1:9,4:13:0,1,0:102,0,198
chr10	22433468	chr10_22433468_G_A	G	A	.	PASS	AF=0.153846;DP=257;NS=13;AN=26;MAF=0.153846;AC=4;AC_Het=2;AC_Hom=2;AC_Hemi=0;HWE=0.234783	GT:AD:DP:GP:PL	1/1:0,16:16:0,0.000163,0.999837:291,48,0	0/1:4,2:6:1e-06,0.999999,0:63,0,116	0/0:4,0:4:0.977134,0.022866,0:0,12,129	0/0:6,0:6:0.994184,0.005816,0:0,18,176	0/0:4,0:4:0.977134,0.022866,0:0,12,99	0/0:7,0:7:0.997083,0.002917,0:0,21,218	0/0:4,0:4:0.977134,0.022866,0:0,12,111	0/0:4,0:4:0.977134,0.022866,0:0,12,131	0/0:27,0:27:1,0,0:0,81,387	0/0:41,0:41:1,0,0:0,123,412	0/0:21,0:21:1,0,0:0,63,367	0/0:112,0:112:1,0,0:0,337,462	0/1:2,3:5:0,1,0:92,0,61
chr10	22434538	chr10_22434538_G_A	G	A	.	PASS	AF=0.416667;DP=241;NS=12;AN=24;MAF=0.416667;AC=10;AC_Het=4;AC_Hom=6;AC_Hemi=0;HWE=0.289272	GT:AD:DP:GP:PL	0/1:1,3:4:0,0.997112,0.002888:99,0,21	1/1:0,5:5:0,0.079564,0.920436:155,15,0	0/0:2,0:2:0.734486,0.265513,1e-06:0,6,58	0/1:1,5:6:0,0.990882,0.009118:148,0,16	0/0:7,0:7:0.98883,0.01117,0:0,21,220	0/1:3,2:5:1e-06,0.999999,0:59,0,87	./.:0,0:0:0.336843,0.487078,0.17608:0,0,0	1/1:0,4:4:0,0.147401,0.852599:119,12,0	0/0:28,0:28:1,0,0:0,84,394	0/0:62,0:62:1,0,0:0,187,432	0/0:23,0:23:1,0,0:0,69,392	1/1:4,85:89:0,0,1:377,172,0	0/1:1,5:6:0,0.990882,0.009118:148,0,16
chr10	22436610	chr10_22436610_G_T	G	T	.	PASS	AF=0.208333;DP=199;NS=12;AN=24;MAF=0.208333;AC=5;AC_Het=3;AC_Hom=2;AC_Hemi=0;HWE=0.403727	GT:AD:DP:GP:PL	1/1:0,7:7:0,0.047762,0.952238:191,21,0	0/0:3,0:3:0.927754,0.072246,0:0,9,97	0/1:4,2:6:4e-06,0.999996,0:56,0,109	0/0:2,0:2:0.865243,0.134757,0:0,6,75	0/0:1,0:1:0.762484,0.237508,7e-06:0,3,40	0/0:5,0:5:0.980904,0.019096,0:0,15,149	0/0:2,0:2:0.865243,0.134757,0:0,6,71	0/0:1,0:1:0.762485,0.237509,6e-06:0,3,41	0/1:19,3:22:0.007731,0.992269,0:23,0,295	0/0:54,1:55:1,0,0:0,131,391	0/1:14,2:16:0.08254,0.91746,0:13,0,242	0/0:67,9:76:0.997557,0.002443,0:0,24,255	./.:0,0:0:0.581388,0.3622,0.056412:0,0,0
chr10	22447853	chr10_22447853_G_A	G	A	.	PASS	AF=0.208333;DP=190;NS=12;AN=24;MAF=0.208333;AC=5;AC_Het=5;AC_Hom=0;AC_Hemi=0;HWE=1	GT:AD:DP:GP:PL	0/1:10,27:37:0,1,0:321,0,143	0/1:3,3:6:1e-06,0.999999,0:61,0,59	./.:0,0:0:0.577782,0.364676,0.057543:0,0,0	0/0:11,0:11:0.999692,0.000308,0:0,33,241	0/0:8,0:8:0.997541,0.002459,0:0,24,203	0/0:1,0:1:0.760098,0.239872,3e-05:0,3,34	0/1:0,1:1:0.00191,0.758666,0.239424:31,3,0	0/0:4,0:4:0.962051,0.037949,0:0,12,137	0/0:23,0:23:1,0,0:0,69,344	0/0:55,0:55:1,0,0:0,166,414	0/0:28,0:28:1,0,0:0,84,376	0/1:5,10:15:0,0.999962,3.8e-05:191,0,36	0/1:0,1:1:0.000761,0.759539,0.239699:35,3,0
chr10	22447878	chr10_22447878_G_A	G	A	.	PASS	AF=0.423077;DP=169;NS=13;AN=26;MAF=0.423077;AC=11;AC_Het=3;AC_Hom=8;AC_Hemi=0;HWE=0.0855297	GT:AD:DP:GP:PL	0/0:1,0:1:0.522516,0.477265,0.000218:0,3,33	1/1:0,6:6:0,0.033079,0.966921:188,18,0	1/1:0,9:9:0,0.004258,0.995742:255,27,0	1/1:0,9:9:0,0.004258,0.995742:246,27,0	0/1:2,1:3:0.000438,0.999562,1e-06:31,0,59	0/0:2,0:2:0.686486,0.313514,0:0,6,68	0/1:0,1:1:4.5e-05,0.522602,0.477352:41,3,0	0/0:3,0:3:0.814103,0.185897,0:0,9,110	0/0:20,0:20:0.999998,2e-06,0:0,60,357	0/0:68,0:68:1,0,0:0,205,425	0/0:23,0:23:1,0,0:0,69,361	1/1:0,20:20:0,2e-06,0.999998:341,60,0	0/1:3,1:4:0.000695,0.999305,0:29,0,90
chr10	22451571	chr10_22451571_T_C	T	C	.	PASS	AF=0.346154;DP=291;NS=13;AN=26;MAF=0.346154;AC=9;AC_Het=3;AC_Hom=6;AC_Hemi=0;HWE=0.0919908	GT:AD:DP:GP:PL	0/1:0,1:1:0.002415,0.611253,0.386332:26,3,0	0/0:10,0:10:0.998767,0.001233,0:0,30,256	1/1:0,12:12:0,0.000772,0.999228:303,36,0	0/0:19,0:19:0.999998,2e-06,0:0,57,341	0/0:16,0:16:0.999981,1.9e-05,0:0,48,325	0/1:6,4:10:0,1,0:104,0,168	0/0:1,0:1:0.61269,0.387233,7.7e-05:0,3,35	0/1:0,1:1:0.000122,0.612658,0.38722:39,3,0	0/0:21,0:21:0.999999,1e-06,0:0,63,351	0/0:37,0:37:1,0,0:0,111,394	0/0:24,0:24:1,0,0:0,72,358	1/1:0,110:110:0,0,1:448,331,0	1/1:0,5:5:0,0.089986,0.910014:165,15,0
chr10	22460962	chr10_22460962_A_G	A	G	.	PASS	AF=0.192308;DP=209;NS=13;AN=26;MAF=0.192308;AC=5;AC_Het=5;AC_Hom=0;AC_Hemi=0;HWE=1	GT:AD:DP:GP:PL	0/0:3,0:3:0.937496,0.062504,0:0,9,98	0/1:1,2:3:0.000241,0.999547,0.000213:39,0,28	0/1:1,1:2:0.002976,0.996918,0.000106:28,0,31	0/0:30,0:30:1,0,0:0,90,412	0/0:16,0:16:0.999992,8e-06,0:0,48,329	0/0:10,0:10:0.999479,0.000521,0:0,30,265	0/1:2,1:3:0.005933,0.994067,0:25,0,61	0/1:0,1:1:0.000935,0.788719,0.210346:35,3,0	0/0:19,0:19:0.999999,1e-06,0:0,57,363	0/0:66,0:66:1,0,0:0,199,437	0/0:36,0:36:1,0,0:0,108,420	0/1:16,3:19:8.2e-05,0.999918,0:44,0,279	0/0:1,0:1:0.789451,0.210538,1.1e-05:0,3,37
chr10	22464088	chr10_22464088_A_G	A	G	.	PASS	AF=0.166667;DP=113;NS=12;AN=24;MAF=0.166667;AC=4;AC_Het=4;AC_Hom=0;AC_Hemi=0;HWE=1	GT:AD:DP:GP:PL	0/0:26,0:26:1,0,0:0,78,354	0/0:1,0:1:0.807428,0.192558,1.5e-05:0,3,35	0/0:4,0:4:0.971053,0.028947,0:0,12,129	0/1:3,1:4:0.013171,0.986829,0:22,0,95	0/1:4,1:5:0.025995,0.974005,0:19,0,118	0/1:0,1:1:0.001346,0.80635,0.192304:34,3,0	0/0:3,0:3:0.943735,0.056265,0:0,9,96	./.:0,0:0:0.651956,0.310964,0.03708:0,0,0	0/0:19,0:19:0.999999,1e-06,0:0,57,375	0/0:25,0:25:1,0,0:0,75,373	0/0:15,0:15:0.999985,1.5e-05,0:0,45,315	0/0:9,0:9:0.999069,0.000931,0:0,27,232	0/1:0,1:1:0.001346,0.80635,0.192304:34,3,0
chr10	22482928	chr10_22482928_C_T	C	T	.	PASS	AF=0.423077;DP=269;NS=13;AN=26;MAF=0.423077;AC=11;AC_Het=3;AC_Hom=8;AC_Hemi=0;HWE=0.0855297	GT:AD:DP:GP:PL	0/0:19,1:20:0.985675,0.014325,0:0,20,319	0/0:15,0:15:0.999954,4.6e-05,0:0,45,323	1/1:0,10:10:0,0.002559,0.997441:192,30,0	0/1:0,1:1:5.9e-05,0.567719,0.432222:41,3,0	0/1:5,3:8:0,1,0:70,0,156	0/0:8,0:8:0.994088,0.005912,0:0,24,221	1/1:0,3:3:0,0.247196,0.752804:111,9,0	0/1:0,1:1:0.000118,0.567685,0.432197:38,3,0	0/0:15,0:15:0.999954,4.6e-05,0:0,45,339	0/0:47,0:47:1,0,0:0,141,432	0/0:26,0:26:1,0,0:0,78,389	1/1:0,113:113:0,0,1:464,340,0	1/1:0,2:2:0,0.396404,0.603596:81,6,0
chr10	22486677	chr10_22486677_T_C	T	C	.	PASS	AF=0.5;DP=273;NS=11;AN=22;MAF=0.5;AC=11;AC_Het=3;AC_Hom=8;AC_Hemi=0;HWE=0.221583	GT:AD:DP:GP:PL	0/1:11,22:33:0,1,0:323,0,199	1/1:0,9:9:0,0.004042,0.995958:259,27,0	1/1:0,18:18:0,8e-06,0.999992:349,54,0	1/1:0,14:14:0,0.000127,0.999873:313,42,0	0/1:5,3:8:0,1,0:79,0,141	./.:0,0:0:0.259652,0.499817,0.240531:0,0,0	./.:0,0:0:0.259652,0.499817,0.240531:0,0,0	1/1:0,3:3:0,0.206185,0.793815:109,9,0	0/0:16,0:16:0.999971,2.9e-05,0:0,48,353	0/0:35,0:35:1,0,0:0,105,418	0/0:19,0:19:0.999996,4e-06,0:0,57,354	0/0:113,1:114:1,0,0:0,322,454	0/1:2,2:4:1e-06,0.999999,0:58,0,63
chr10	22486925	chr10_22486925_T_C	T	C	.	PASS	AF=0.25;DP=240;NS=12;AN=24;MAF=0.25;AC=6;AC_Het=0;AC_Hom=6;AC_Hemi=0;HWE=0.00163452	GT:AD:DP:GP:PL	1/1:1,19:20:0,0.05399,0.94601:310,20,0	1/1:0,15:15:0,0.000182,0.999818:344,45,0	0/0:18,0:18:0.999997,3e-06,0:0,54,374	0/0:14,0:14:0.999959,4.1e-05,0:0,42,329	0/0:9,0:9:0.998695,0.001305,0:0,27,260	0/0:2,0:2:0.856726,0.143274,0:0,6,75	./.:0,0:0:0.561539,0.37564,0.062821:0,0,0	1/1:0,6:6:0,0.085443,0.914557:193,18,0	0/0:14,0:14:0.999959,4.1e-05,0:0,42,325	0/0:47,0:47:1,0,0:0,141,427	0/0:30,0:30:1,0,0:0,90,387	0/0:59,0:59:1,0,0:0,178,392	0/0:6,0:6:0.989656,0.010344,0:0,18,187
chr10	22487116	chr10_22487116_C_A	C	A	.	PASS	AF=0.363636;DP=111;NS=11;AN=22;MAF=0.363636;AC=8;AC_Het=6;AC_Hom=2;AC_Hemi=0;HWE=1	GT:AD:DP:GP:PL	1/1:0,6:6:0,0.062619,0.937381:168,18,0	0/1:6,1:7:0.349906,0.650094,0:3,0,164	0/0:8,1:9:0.938545,0.061455,0:0,12,192	0/1:3,1:4:0.340245,0.659755,0:3,0,85	0/1:1,1:2:0.005349,0.994357,0.000294:23,0,29	./.:0,0:0:0.464175,0.434258,0.101567:0,0,0	0/0:1,0:1:0.681273,0.318679,4.7e-05:0,3,35	./.:0,0:0:0.464175,0.434258,0.101567:0,0,0	0/1:11,2:13:0.044921,0.955079,0:14,0,201	0/1:24,6:30:0.225985,0.774015,0:6,0,262	0/0:13,0:13:0.999886,0.000114,0:0,39,204	0/0:19,0:19:0.999998,2e-06,0:0,57,225	0/1:3,1:4:0.340245,0.659755,0:3,0,87
chr10	22487923	chr10_22487923_A_G	A	G	.	PASS	AF=0.458333;DP=272;NS=12;AN=24;MAF=0.458333;AC=11;AC_Het=1;AC_Hom=10;AC_Hemi=0;HWE=0.00444205	GT:AD:DP:GP:PL	./.:0,0:0:0.304256,0.494676,0.201068:0,0,0	1/1:0,17:17:0,1.9e-05,0.999981:332,51,0	0/0:15,0:15:0.99995,5e-05,0:0,45,311	0/0:13,0:13:0.999802,0.000198,0:0,39,299	0/0:12,0:12:0.999603,0.000397,0:0,36,277	1/1:0,5:5:0,0.071391,0.928609:177,15,0	0/1:0,1:1:5.4e-05,0.551562,0.448384:41,3,0	1/1:0,2:2:0,0.380824,0.619175:64,6,0	0/0:13,0:13:0.999802,0.000198,0:0,39,293	0/0:51,0:51:1,0,0:0,154,427	0/0:18,0:18:0.999994,6e-06,0:0,54,338	1/1:0,122:122:0,0,1:479,367,0	1/1:0,3:3:0,0.235195,0.764805:102,9,0
chr10	22494152	chr10_22494152_C_T	C	T	.	PASS	AF=0.192308;DP=273;NS=13;AN=26;MAF=0.192308;AC=5;AC_Het=5;AC_Hom=0;AC_Hemi=0;HWE=1	GT:AD:DP:GP:PL	0/0:24,0:24:1,0,0:0,72,389	0/0:18,0:18:0.999998,2e-06,0:0,54,344	0/1:6,8:14:0,1,0:200,0,160	0/0:7,0:7:0.995978,0.004022,0:0,21,188	0/0:5,0:5:0.984105,0.015895,0:0,15,139	0/1:5,2:7:1.6e-05,0.999984,0:51,0,137	0/0:2,0:2:0.885567,0.114433,0:0,6,73	0/1:0,1:1:0.000307,0.794386,0.205307:40,3,0	0/0:11,0:11:0.999748,0.000252,0:0,33,282	0/0:44,0:44:1,0,0:0,132,414	0/0:29,0:29:1,0,0:0,87,370	0/1:55,50:105:0,1,0:356,0,356	0/1:2,4:6:0,1,0:121,0,54
chr10	22497030	chr10_22497030_G_T	G	T	.	PASS	AF=0.192308;DP=268;NS=13;AN=26;MAF=0.192308;AC=5;AC_Het=3;AC_Hom=2;AC_Hemi=0;HWE=0.373913	GT:AD:DP:GP:PL	1/1:0,21:21:0,4e-06,0.999996:306,63,0	0/0:17,0:17:0.999996,4e-06,0:0,51,304	0/0:23,0:23:1,0,0:0,69,334	0/0:13,0:13:0.999936,6.4e-05,0:0,39,277	0/0:26,0:26:1,0,0:0,78,286	0/1:4,1:5:0.029625,0.970375,0:18,0,110	0/1:0,1:1:0.000954,0.791379,0.207668:35,3,0	0/0:2,0:2:0.884015,0.115985,0:0,6,75	0/0:22,2:24:0.99715,0.00285,0:0,23,292	0/0:66,4:70:1,0,0:0,100,357	0/0:17,0:17:0.999996,4e-06,0:0,51,280	0/1:40,6:46:0.007486,0.992514,0:24,0,320	0/0:2,0:2:0.884015,0.115985,0:0,6,72
chr10	22497047	chr10_22497047_G_T	G	T	.	PASS	AF=0.230769;DP=229;NS=13;AN=26;MAF=0.230769;AC=6;AC_Het=6;AC_Hom=0;AC_Hemi=0;HWE=1	GT:AD:DP:GP:PL	0/0:28,1:29:0.999997,3e-06,0:0,54,319	0/1:7,5:12:0,1,0:116,0,155	0/1:14,5:19:3.2e-05,0.999968,0:47,0,178	0/0:10,0:10:0.999331,0.000669,0:0,30,248	0/1:10,2:12:0.013813,0.986187,0:20,0,200	0/1:4,1:5:0.014543,0.985457,0:20,0,126	0/0:2,0:2:0.853742,0.146258,0:0,6,67	0/0:3,0:3:0.921102,0.078898,0:0,9,105	0/1:19,8:27:0,1,0:68,0,252	0/1:49,13:62:0.000322,0.999678,0:37,0,310	0/0:9,1:10:0.787758,0.212242,0:0,4,192	0/0:32,3:35:0.853185,0.146815,0:0,6,245	0/0:3,0:3:0.921102,0.078898,0:0,9,91
chr10	22500955	chr10_22500955_C_A	C	A	.	PASS	AF=0.125;DP=118;NS=12;AN=24;MAF=0.125;AC=3;AC_Het=3;AC_Hom=0;AC_Hemi=0;HWE=1	GT:AD:DP:GP:PL	./.:0,0:0:0.714385,0.261656,0.023959:0,0,0	0/0:1,0:1:0.845212,0.154786,2e-06:0,3,41	0/0:1,0:1:0.845202,0.154784,1.4e-05:0,3,33	0/0:3,0:3:0.956222,0.043778,0:0,9,92	0/1:6,1:7:0.033758,0.966242,0:19,0,155	0/0:6,0:6:0.99431,0.00569,0:0,18,186	0/0:2,0:2:0.916115,0.083885,0:0,6,71	0/1:0,1:1:0.002308,0.843261,0.154431:33,3,0	0/0:17,0:17:0.999997,3e-06,0:0,51,340	0/0:43,0:43:1,0,0:0,129,411	0/0:26,0:26:1,0,0:0,78,394	0/1:7,2:9:0.001195,0.998805,0:34,0,133	0/0:1,0:1:0.845204,0.154784,1.1e-05:0,3,34
chr10	22503245	chr10_22503245_T_C	T	C	.	PASS	AF=0.458333;DP=250;NS=12;AN=24;MAF=0.458333;AC=11;AC_Het=1;AC_Hom=10;AC_Hemi=0;HWE=0.00444205	GT:AD:DP:GP:PL	1/1:0,16:16:0,3.4e-05,0.999966:338,48,0	0/1:2,3:5:0,0.999996,4e-06:87,0,51	1/1:0,22:22:0,1e-06,0.999999:380,66,0	1/1:0,10:10:0,0.00214,0.99786:251,30,0	1/1:0,6:6:0,0.033182,0.966818:195,18,0	0/0:3,0:3:0.81459,0.18541,0:0,9,98	0/0:3,0:3:0.81459,0.18541,0:0,9,95	0/0:4,0:4:0.897824,0.102176,0:0,12,142	0/0:22,0:22:1,0,0:0,66,370	0/0:52,0:52:1,0,0:0,157,412	0/0:29,0:29:1,0,0:0,87,387	1/1:0,78:78:0,0,1:429,235,0	./.:0,0:0:0.273981,0.498902,0.227117:0,0,0
chr10	22510857	chr10_22510857_A_C	A	C	.	PASS	AF=0.230769;DP=195;NS=13;AN=26;MAF=0.230769;AC=6;AC_Het=6;AC_Hom=0;AC_Hemi=0;HWE=1	GT:AD:DP:GP:PL	0/0:17,2:19:0.978813,0.021187,0:0,15,246	0/1:4,1:5:0.009342,0.990658,0:22,0,81	0/1:14,5:19:0,1,0:85,0,185	0/0:6,0:6:0.989536,0.010464,0:0,18,173	0/0:8,0:8:0.997363,0.002637,0:0,24,182	0/1:0,2:2:0.000337,0.596156,0.403507:40,6,0	0/1:4,1:5:0.009342,0.990658,0:22,0,112	0/1:1,3:4:0,0.989399,0.010601:93,0,12	0/0:25,1:26:0.999999,1e-06,0:0,58,337	0/0:40,0:40:1,0,0:0,120,373	0/0:18,0:18:0.999997,3e-06,0:0,54,306	0/1:18,23:41:0,1,0:306,0,217	0/0:2,0:2:0.855281,0.144719,0:0,6,55
chr10	22510865	chr10_22510865_T_C	T	C	.	PASS	AF=0.423077;DP=193;NS=13;AN=26;MAF=0.423077;AC=11;AC_Het=9;AC_Hom=2;AC_Hemi=0;HWE=0.275057	GT:AD:DP:GP:PL	0/1:16,7:23:0,1,0:117,0,254	0/1:4,1:5:0.001768,0.998232,0:26,0,105	0/1:10,3:13:0.000708,0.999292,0:30,0,234	0/1:5,2:7:1.8e-05,0.999982,0:46,0,135	0/1:7,2:9:1.3e-05,0.999987,0:47,0,144	1/1:0,2:2:1e-06,0.410723,0.589276:60,6,0	0/1:2,2:4:3e-06,0.999997,0:54,0,64	0/1:3,1:4:0.003513,0.996487,0:23,0,97	0/0:19,1:20:0.986491,0.013509,0:0,20,314	0/1:35,5:40:0.000316,0.999684,0:33,0,300	0/1:14,3:17:7e-06,0.999993,0:50,0,256	0/0:45,2:47:1,0,0:0,87,368	0/0:2,0:2:0.736014,0.263986,0:0,6,70
chr10	22510866	chr10_22510866_C_T	C	T	.	PASS	AF=0.384615;DP=197;NS=13;AN=26;MAF=0.384615;AC=10;AC_Het=8;AC_Hom=2;AC_Hemi=0;HWE=0.56581	GT:AD:DP:GP:PL	0/0:15,1:16:0.930849,0.069151,0:0,13,252	0/1:4,1:5:0.09798,0.90202,0:8,0,117	0/1:5,5:10:0,1,0:127,0,138	1/1:0,5:5:0,0.082316,0.917684:148,15,0	0/1:3,5:8:0,1,0:129,0,73	0/1:0,1:1:0.016555,0.579608,0.403838:17,3,0	0/1:1,1:2:0.001143,0.998506,0.00035:28,0,30	0/0:3,0:3:0.851658,0.148342,0:0,9,101	0/1:10,8:18:0,1,0:151,0,223	0/1:32,5:37:0.005617,0.994383,0:21,0,308	0/1:10,4:14:0,1,0:87,0,222	0/0:44,3:47:0.999932,6.8e-05,0:0,43,338	0/0:2,0:2:0.74164,0.25836,0:0,6,71
chr10	22510905	chr10_22510905_C_A	C	A	.	PASS	AF=0.384615;DP=264;NS=13;AN=26;MAF=0.384615;AC=10;AC_Het=10;AC_Hom=0;AC_Hemi=0;HWE=0.0747611	GT:AD:DP:GP:PL	0/1:19,10:29:0,1,0:144,0,290	0/1:6,1:7:0.013888,0.986112,0:18,0,167	0/1:12,3:15:7.7e-05,0.999923,0:41,0,250	0/1:7,1:8:0.053185,0.946815,0:12,0,198	0/0:9,0:9:0.997771,0.002229,0:0,27,238	0/1:3,1:4:0.001397,0.998603,0:28,0,74	0/1:2,3:5:0,0.999999,1e-06:73,0,55	0/1:1,1:2:0.000349,0.996791,0.00286:34,0,20	0/1:20,2:22:0.493705,0.506295,0:0,0,289	0/1:50,7:57:0.000531,0.999469,0:32,0,316	0/1:20,6:26:0,1,0:114,0,322	0/0:72,2:74:1,0,0:0,160,415	0/0:6,0:6:0.982443,0.017557,0:0,18,174
chr10	22510928	chr10_22510928_C_T	C	T	.	PASS	AF=0.269231;DP=253;NS=13;AN=26;MAF=0.269231;AC=7;AC_Het=7;AC_Hom=0;AC_Hemi=0;HWE=0.49913	GT:AD:DP:GP:PL	0/1:28,9:37:0,1,0:129,0,335	0/1:4,1:5:0.012999,0.987001,0:20,0,101	0/0:18,2:20:0.886559,0.113441,0:0,8,302	0/1:7,2:9:9.7e-05,0.999903,0:41,0,192	0/0:8,0:8:0.99701,0.00299,0:0,24,239	0/1:3,1:4:0.001652,0.998348,0:29,0,87	0/1:1,1:2:0.001306,0.998451,0.000242:30,0,29	0/0:1,0:1:0.72253,0.277416,5.3e-05:0,3,33	0/1:16,2:18:0.252459,0.747541,0:6,0,294	0/0:44,2:46:1,0,0:0,77,385	0/1:16,4:20:1e-06,0.999999,0:63,0,271	0/0:78,2:80:1,0,0:0,186,425	0/0:3,0:3:0.91242,0.08758,0:0,9,108
chr10	22510932	chr10_22510932_A_G	A	G	.	PASS	AF=0.230769;DP=258;NS=13;AN=26;MAF=0.230769;AC=6;AC_Het=6;AC_Hom=0;AC_Hemi=0;HWE=1	GT:AD:DP:GP:PL	0/1:30,8:38:0,1,0:109,0,320	0/0:5,0:5:0.981001,0.018999,0:0,15,138	0/1:17,2:19:0.494712,0.505288,0:2,0,273	0/1:8,2:10:0.000194,0.999806,0:39,0,196	0/0:9,0:9:0.998791,0.001209,0:0,27,231	0/1:4,1:5:0.004084,0.995916,0:26,0,104	0/1:1,1:2:0.001286,0.998519,0.000196:31,0,29	0/0:1,0:1:0.76341,0.236567,2.3e-05:0,3,35	0/0:18,2:20:0.677681,0.322319,0:0,1,266	0/0:42,2:44:1,0,0:0,69,364	0/1:17,4:21:0,1,0:65,0,262	0/0:79,2:81:1,0,0:0,189,428	0/0:3,0:3:0.928101,0.071899,0:0,9,94
chr10	22518233	chr10_22518233_G_A	G	A	.	PASS	AF=0.115385;DP=272;NS=13;AN=26;MAF=0.115385;AC=3;AC_Het=3;AC_Hom=0;AC_Hemi=0;HWE=1	GT:AD:DP:GP:PL	0/0:38,0:38:1,0,0:0,114,401	0/1:8,4:12:0,1,0:115,0,191	0/0:18,0:18:0.999999,1e-06,0:0,54,347	0/0:23,0:23:1,0,0:0,69,394	0/0:18,0:18:0.999999,1e-06,0:0,54,358	0/0:6,0:6:0.995354,0.004646,0:0,18,182	0/0:12,0:12:0.999927,7.3e-05,0:0,36,301	0/1:0,3:3:0,0.625996,0.374004:110,9,0	0/0:18,0:18:0.999999,1e-06,0:0,54,348	0/0:49,0:49:1,0,0:0,148,424	0/0:18,0:18:0.999999,1e-06,0:0,54,352	0/0:50,0:50:1,0,0:0,151,211	0/1:2,5:7:0,0.999999,1e-06:140,0,49
chr10	22520440	chr10_22520440_T_C	T	C	.	PASS	AF=0.5;DP=217;NS=12;AN=24;MAF=0.5;AC=12;AC_Het=4;AC_Hom=8;AC_Hemi=0;HWE=0.281462	GT:AD:DP:GP:PL	1/1:0,2:2:0.000235,0.34929,0.650475:35,6,0	1/1:0,2:2:0,0.349372,0.650628:74,6,0	0/1:3,12:15:0,0.999949,5.1e-05:247,0,40	0/0:1,0:1:0.517603,0.481948,0.000449:0,3,30	0/1:6,3:9:0,1,0:68,0,171	0/1:2,3:5:0,0.999999,1e-06:92,0,56	1/1:0,3:3:0,0.211659,0.788341:101,9,0	./.:0,0:0:0.268152,0.499364,0.232485:0,0,0	0/0:13,0:13:0.999773,0.000227,0:0,39,245	0/0:32,0:32:1,0,0:0,96,385	0/0:27,0:27:1,0,0:0,81,378	1/1:0,103:103:0,0,1:459,310,0	0/1:1,1:2:0.000678,0.99895,0.000371:29,0,31
chr10	22524206	chr10_22524206_C_G	C	G	.	PASS	AF=0.291667;DP=230;NS=12;AN=24;MAF=0.291667;AC=7;AC_Het=3;AC_Hom=4;AC_Hemi=0;HWE=0.194508	GT:AD:DP:GP:PL	0/0:8,0:8:0.996984,0.003016,0:0,24,223	0/0:6,0:6:0.988045,0.011955,0:0,18,189	0/1:8,13:21:0,1,0:267,0,178	1/1:0,9:9:0,0.009987,0.990013:255,27,0	0/1:8,5:13:0,1,0:130,0,196	0/0:3,0:3:0.911746,0.088254,0:0,9,93	./.:0,0:0:0.519666,0.402425,0.077909:0,0,0	1/1:0,3:3:0,0.392338,0.607662:98,9,0	0/0:22,0:22:1,0,0:0,66,378	0/0:48,0:48:1,0,0:0,144,434	0/0:25,0:25:1,0,0:0,75,389	0/0:70,0:70:1,0,0:0,211,434	0/1:1,1:2:0.002052,0.997887,6.1e-05:28,0,35
chr10	22526246	chr10_22526246_A_T	A	T	.	PASS	AF=0.346154;DP=264;NS=13;AN=26;MAF=0.346154;AC=9;AC_Het=5;AC_Hom=4;AC_Hemi=0;HWE=0.578215	GT:AD:DP:GP:PL	0/0:20,0:20:0.999999,1e-06,0:0,60,351	0/1:1,1:2:0.000269,0.999358,0.000373:35,0,29	0/1:1,6:7:0,0.985216,0.014784:166,0,13	0/0:2,0:2:0.772319,0.227681,0:0,6,77	0/0:5,0:5:0.96446,0.03554,0:0,15,162	0/1:2,2:4:1e-06,0.999999,0:59,0,70	0/1:1,3:4:0,0.99906,0.00094:91,0,25	0/1:0,1:1:8.5e-05,0.629028,0.370888:41,3,0	0/0:11,0:11:0.999425,0.000575,0:0,33,294	0/0:45,0:45:1,0,0:0,135,432	0/0:26,0:26:1,0,0:0,78,382	1/1:10,118:128:0,0,1:335,107,0	1/1:0,9:9:0,0.006581,0.993419:256,27,0
chr10	22527467	chr10_22527467_A_T	A	T	.	PASS	AF=0.136364;DP=243;NS=11;AN=22;MAF=0.136364;AC=3;AC_Het=3;AC_Hom=0;AC_Hemi=0;HWE=1	GT:AD:DP:GP:PL	0/1:2,8:10:0,0.999982,1.8e-05:185,0,37	0/0:2,0:2:0.920608,0.079392,0:0,6,64	0/0:18,0:18:0.999999,1e-06,0:0,54,355	0/0:7,0:7:0.997312,0.002688,0:0,21,211	0/0:5,0:5:0.989335,0.010665,0:0,15,149	0/1:0,1:1:0.001241,0.851834,0.146926:36,3,0	./.:0,0:0:0.727426,0.250933,0.02164:0,0,0	./.:0,0:0:0.727426,0.250933,0.02164:0,0,0	0/0:20,0:20:1,0,0:0,60,366	0/0:39,0:39:1,0,0:0,117,406	0/0:22,0:22:1,0,0:0,66,364	0/0:110,7:117:1,0,0:0,163,327	0/1:1,1:2:0.002308,0.997475,0.000217:31,0,26
chr10	22530671	chr10_22530671_C_T	C	T	.	PASS	AF=0.115385;DP=215;NS=13;AN=26;MAF=0.115385;AC=3;AC_Het=3;AC_Hom=0;AC_Hemi=0;HWE=1	GT:AD:DP:GP:PL	0/0:12,0:12:0.999938,6.2e-05,0:0,36,268	0/0:4,0:4:0.984329,0.015671,0:0,12,137	0/1:3,7:10:0,1,0:178,0,72	0/0:6,0:6:0.996036,0.003964,0:0,18,170	0/0:11,0:11:0.999876,0.000124,0:0,33,260	0/0:5,0:5:0.992103,0.007897,0:0,15,127	0/0:3,0:3:0.969142,0.030858,0:0,9,102	0/0:4,0:4:0.984329,0.015671,0:0,12,139	0/1:6,1:7:0.137007,0.862993,0:14,0,165	0/0:29,0:29:1,0,0:0,87,370	0/0:18,0:18:0.999999,1e-06,0:0,54,332	0/1:51,44:95:0,1,0:330,0,363	0/0:11,0:11:0.999876,0.000124,0:0,33,229
chr10	22531130	chr10_22531130_A_G	A	G	.	PASS	AF=0.461538;DP=270;NS=13;AN=26;MAF=0.461538;AC=12;AC_Het=4;AC_Hom=8;AC_Hemi=0;HWE=0.260843	GT:AD:DP:GP:PL	1/1:0,2:2:0,0.333694,0.666306:67,6,0	0/1:0,1:1:0.0001,0.500358,0.499542:37,3,0	1/1:0,14:14:0,0.000122,0.999878:319,42,0	1/1:0,8:8:0,0.007764,0.992236:230,24,0	0/1:2,1:3:0.000799,0.999201,0:28,0,73	0/1:2,1:3:0.000318,0.99968,2e-06:32,0,54	0/0:1,0:1:0.500393,0.499568,4e-05:0,3,41	0/0:2,0:2:0.667035,0.332965,0:0,6,75	0/0:22,0:22:1,0,0:0,66,284	0/0:59,0:59:1,0,0:0,178,437	0/0:24,0:24:1,0,0:0,72,391	1/1:0,123:123:0,0,1:462,370,0	0/1:2,4:6:0,0.999998,2e-06:123,0,54
chr10	22541526	chr10_22541526_C_T	C	T	.	PASS	AF=0.318182;DP=92;NS=11;AN=22;MAF=0.318182;AC=7;AC_Het=1;AC_Hom=6;AC_Hemi=0;HWE=0.0154799	GT:AD:DP:GP:PL	1/1:0,12:12:0,0.000843,0.999157:266,36,0	0/0:1,0:1:0.63351,0.366423,6.7e-05:0,3,35	1/1:0,11:11:0,0.001685,0.998315:272,33,0	1/1:0,10:10:0,0.003365,0.996635:253,30,0	0/0:1,0:1:0.633499,0.366417,8.4e-05:0,3,34	./.:0,0:0:0.401386,0.464329,0.134286:0,0,0	0/0:2,0:2:0.775676,0.224324,0:0,6,67	./.:0,0:0:0.401386,0.464329,0.134286:0,0,0	0/0:10,0:10:0.998872,0.001128,0:0,30,245	0/0:13,0:13:0.999859,0.000141,0:0,39,224	0/1:7,1:8:0.017271,0.982729,0:17,0,181	0/0:21,0:21:0.999999,1e-06,0:0,63,338	0/0:3,0:3:0.873669,0.126331,0:0,9,98
chr10	22550143	chr10_22550143_G_A	G	A	.	PASS	AF=0.409091;DP=300;NS=11;AN=22;MAF=0.409091;AC=9;AC_Het=1;AC_Hom=8;AC_Hemi=0;HWE=0.00928793	GT:AD:DP:GP:PL	0/0:28,0:28:1,0,0:0,84,379	1/1:0,6:6:0,0.048285,0.951715:195,18,0	./.:0,0:0:0.382967,0.471753,0.14528:0,0,0	./.:0,0:0:0.382967,0.471753,0.14528:0,0,0	0/0:5,0:5:0.962934,0.037066,0:0,15,145	1/1:0,2:2:0,0.448057,0.551943:81,6,0	0/0:3,0:3:0.86657,0.13343,0:0,9,105	1/1:0,3:3:0,0.288706,0.711294:90,9,0	0/0:19,0:19:0.999998,2e-06,0:0,57,346	0/0:40,0:40:1,0,0:0,120,401	0/0:18,0:18:0.999995,5e-06,0:0,54,353	1/1:0,127:127:0,0,1:470,382,0	0/1:3,5:8:0,1,0:150,0,76
chr10	22555003	chr10_22555003_C_G	C	G	.	PASS	AF=0.590909;DP=347;NS=11;AN=22;MAF=0.409091;AC=13;AC_Het=1;AC_Hom=12;AC_Hemi=0;HWE=0.00928793	GT:AD:DP:GP:PL	1/1:1,33:34:0,1e-06,0.999999:380,62,0	1/1:0,3:3:0,0.164857,0.835143:97,9,0	1/1:0,21:21:0,1e-06,0.999999:378,63,0	1/1:0,5:5:0,0.047028,0.952972:154,15,0	0/1:5,6:11:0,1,0:135,0,145	1/1:0,1:1:0.000139,0.441159,0.558702:34,3,0	1/1:0,1:1:2.8e-05,0.441208,0.558764:41,3,0	./.:0,0:0:0.194677,0.49309,0.312232:0,0,0	0/0:31,0:31:1,0,0:0,93,426	0/0:67,0:67:1,0,0:0,202,446	0/0:43,0:43:1,0,0:0,129,447	./.:0,0:0:0.194677,0.49309,0.312232:0,0,0	0/0:2,0:2:0.612293,0.387706,0:0,6,65
chr10	22556584	chr10_22556584_A_G	A	G	.	PASS	AF=0.333333;DP=268;NS=12;AN=24;MAF=0.333333;AC=8;AC_Het=2;AC_Hom=6;AC_Hemi=0;HWE=0.0437475	GT:AD:DP:GP:PL	1/1:0,21:21:0,2e-06,0.999998:359,63,0	0/0:4,0:4:0.932716,0.067284,0:0,12,137	1/1:0,19:19:0,7e-06,0.999993:374,57,0	1/1:0,12:12:0,0.000845,0.999155:246,36,0	0/1:5,3:8:0,1,0:79,0,121	0/0:3,0:3:0.873914,0.126086,0:0,9,102	./.:0,0:0:0.40204,0.464053,0.133908:0,0,0	0/0:1,0:1:0.634057,0.365926,1.7e-05:0,3,41	0/0:16,0:16:0.999982,1.8e-05,0:0,48,347	0/0:51,0:51:1,0,0:0,154,441	0/0:22,0:22:1,0,0:0,66,388	0/1:56,51:107:0,1,0:340,0,347	0/0:2,0:2:0.776062,0.223938,0:0,6,75
chr10	22556760	chr10_22556760_G_T	G	T	.	PASS	AF=0.153846;DP=259;NS=13;AN=26;MAF=0.153846;AC=4;AC_Het=2;AC_Hom=2;AC_Hemi=0;HWE=0.234783	GT:AD:DP:GP:PL	0/0:17,0:17:0.999997,3e-06,0:0,51,335	0/1:1,5:6:0,0.994531,0.005469:148,0,12	0/1:8,9:17:0,1,0:200,0,164	0/0:14,0:14:0.999979,2.1e-05,0:0,42,299	0/0:12,0:12:0.999916,8.4e-05,0:0,36,282	0/0:10,0:10:0.999664,0.000336,0:0,30,242	1/1:0,5:5:0,0.266226,0.733774:152,15,0	0/0:2,0:2:0.920703,0.079297,0:0,6,77	0/0:11,0:11:0.999832,0.000168,0:0,33,264	0/0:32,0:32:1,0,0:0,96,387	0/0:13,0:13:0.999958,4.2e-05,0:0,39,303	0/0:112,0:112:1,0,0:0,337,466	0/0:8,0:8:0.998656,0.001344,0:0,24,228
chr10	22588324	chr10_22588324_C_T	C	T	.	PASS	AF=0.318182;DP=172;NS=11;AN=22;MAF=0.318182;AC=7;AC_Het=7;AC_Hom=0;AC_Hemi=0;HWE=0.479876	GT:AD:DP:GP:PL	./.:0,0:0:0.442071,0.445626,0.112302:0,0,0	./.:0,0:0:0.442071,0.445626,0.112302:0,0,0	0/1:1,1:2:0.001567,0.992143,0.00629:28,0,16	0/0:1,0:1:0.664745,0.335042,0.000213:0,3,29	0/1:8,1:9:0.091955,0.908045,0:10,0,166	0/0:8,0:8:0.996078,0.003922,0:0,24,192	0/0:3,0:3:0.888098,0.111902,0:0,9,97	0/1:1,1:2:0.000496,0.993207,0.006297:33,0,16	0/1:20,4:24:0,1,0:65,0,321	0/1:58,7:65:0.008433,0.991567,0:21,0,320	0/1:27,3:30:0.007785,0.992215,0:21,0,336	0/1:4,18:22:0,0.996606,0.003394:178,0,19	0/0:6,0:6:0.984494,0.015506,0:0,18,172
chr10	22593714	chr10_22593714_T_C	T	C	.	PASS	AF=0.416667;DP=261;NS=12;AN=24;MAF=0.416667;AC=10;AC_Het=8;AC_Hom=2;AC_Hemi=0;HWE=0.547718	GT:AD:DP:GP:PL	0/0:19,2:21:0.909006,0.090994,0:0,12,284	0/0:8,0:8:0.994252,0.005748,0:0,24,221	0/1:8,10:18:0,1,0:148,0,180	1/1:0,4:4:0,0.144504,0.855496:92,12,0	0/1:5,7:12:0,1,0:175,0,95	0/0:2,0:2:0.72993,0.27007,0:0,6,72	./.:0,0:0:0.330294,0.488836,0.18087:0,0,0	0/1:2,1:3:0.001706,0.998281,1.3e-05:26,0,44	0/1:18,3:21:0.000146,0.999854,0:37,0,281	0/1:52,12:64:0,1,0:84,0,341	0/1:21,3:24:7.2e-05,0.999928,0:40,0,271	0/1:41,37:78:0,1,0:329,0,339	0/1:5,1:6:0.01348,0.98652,0:17,0,129
chr10	22594587	chr10_22594587_A_G	A	G	.	PASS	AF=0.458333;DP=243;NS=12;AN=24;MAF=0.458333;AC=11;AC_Het=7;AC_Hom=4;AC_Hemi=0;HWE=1	GT:AD:DP:GP:PL	0/0:15,0:15:0.99994,6e-05,0:0,45,258	0/0:10,0:10:0.998085,0.001915,0:0,30,270	0/1:1,12:13:0,0.757848,0.242152:239,0,2	0/1:0,1:1:0.000162,0.504338,0.495499:35,3,0	0/1:4,3:7:0,1,0:61,0,126	0/1:0,1:1:6.5e-05,0.504388,0.495548:39,3,0	./.:0,0:0:0.254442,0.499961,0.245597:0,0,0	0/1:1,1:2:0.00404,0.995713,0.000246:21,0,33	0/1:24,6:30:0,1,0:76,0,339	0/0:79,7:86:0.999984,1.6e-05,0:0,51,323	0/1:35,9:44:0,1,0:89,0,353	1/1:0,31:31:0,0,1:334,93,0	1/1:0,2:2:0,0.337272,0.662728:69,6,0
chr10	22595025	chr10_22595025_A_G	A	G	.	PASS	AF=0.5;DP=253;NS=12;AN=24;MAF=0.5;AC=12;AC_Het=8;AC_Hom=4;AC_Hemi=0;HWE=0.562629	GT:AD:DP:GP:PL	0/1:14,4:18:0,1,0:64,0,226	0/1:12,3:15:0.015557,0.984443,0:16,0,266	0/1:10,3:13:0,1,0:64,0,173	1/1:0,3:3:0,0.219506,0.780494:93,9,0	0/1:5,2:7:2.7e-05,0.999973,0:43,0,149	1/1:0,2:2:8e-06,0.359991,0.640001:50,6,0	./.:0,0:0:0.280275,0.49827,0.221455:0,0,0	0/0:2,0:2:0.69231,0.30769,0:0,6,80	0/1:33,3:36:0.358071,0.641929,0:0,0,321	0/1:61,8:69:0.074043,0.925957,0:8,0,312	0/1:21,7:28:0,1,0:102,0,339	0/1:36,17:53:0,1,0:161,0,331	0/0:7,0:7:0.986302,0.013698,0:0,21,203
chr10	22596826	chr10_22596826_A_T	A	T	.	PASS	AF=0.416667;DP=215;NS=12;AN=24;MAF=0.416667;AC=10;AC_Het=8;AC_Hom=2;AC_Hemi=0;HWE=0.547718	GT:AD:DP:GP:PL	1/1:0,13:13:0,0.00031,0.99969:291,39,0	0/1:2,1:3:0.000639,0.999361,1e-06:30,0,59	0/1:7,3:10:0,1,0:72,0,186	./.:0,0:0:0.312916,0.492946,0.194138:0,0,0	0/1:3,2:5:0,1,0:62,0,88	0/1:1,1:2:0.000254,0.999621,0.000125:34,0,35	0/0:4,0:4:0.91037,0.08963,0:0,12,129	0/0:5,0:5:0.953083,0.046917,0:0,15,170	0/1:17,3:20:1.4e-05,0.999986,0:46,0,305	0/1:31,10:41:0,1,0:149,0,356	0/1:15,2:17:0.001316,0.998684,0:27,0,284	0/0:90,4:94:1,0,0:0,146,360	0/1:0,1:1:5.6e-05,0.559355,0.440589:41,3,0
chr10	22599611	chr10_22599611_T_G	T	G	.	PASS	AF=0.5;DP=195;NS=11;AN=22;MAF=0.5;AC=11;AC_Het=1;AC_Hom=10;AC_Hemi=0;HWE=0.0107622	GT:AD:DP:GP:PL	./.:0,0:0:0.261063,0.499761,0.239177:0,0,0	1/1:0,2:2:0,0.343128,0.656872:78,6,0	1/1:0,6:6:0,0.031615,0.968385:168,18,0	1/1:0,13:13:0,0.000255,0.999745:250,39,0	0/1:5,3:8:0,1,0:79,0,136	0/0:5,0:5:0.943556,0.056444,0:0,15,161	./.:0,0:0:0.261063,0.499761,0.239177:0,0,0	0/0:3,0:3:0.806917,0.193083,0:0,9,108	0/0:19,0:19:0.999996,4e-06,0:0,57,297	0/0:31,0:31:1,0,0:0,93,327	0/0:13,0:13:0.999766,0.000234,0:0,39,260	1/1:0,89:89:0,0,1:447,268,0	1/1:0,4:4:0,0.115505,0.884495:133,12,0
chr10	22601136	chr10_22601136_T_G	T	G	.	PASS	AF=0.384615;DP=270;NS=13;AN=26;MAF=0.384615;AC=10;AC_Het=2;AC_Hom=8;AC_Hemi=0;HWE=0.0196258	GT:AD:DP:GP:PL	1/1:1,28:29:0,0,1:405,71,0	0/0:5,0:5:0.961704,0.038296,0:0,15,167	1/1:0,14:14:0,0.000192,0.999808:329,42,0	1/1:0,9:9:0,0.006093,0.993907:231,27,0	0/1:5,3:8:0,1,0:81,0,147	0/0:3,0:3:0.862598,0.137402,0:0,9,96	1/1:0,2:2:0,0.439684,0.560316:80,6,0	0/0:1,0:1:0.6108,0.38918,2e-05:0,3,41	0/0:25,0:25:1,0,0:0,75,401	0/0:47,0:47:1,0,0:0,141,441	0/0:18,0:18:0.999995,5e-06,0:0,54,357	0/0:101,0:101:1,0,0:0,304,429	0/1:2,4:6:0,1,0:111,0,63
chr10	22608140	chr10_22608140_C_A	C	A	.	PASS	AF=0.153846;DP=184;NS=13;AN=26;MAF=0.153846;AC=4;AC_Het=4;AC_Hom=0;AC_Hemi=0;HWE=1	GT:AD:DP:GP:PL	0/0:15,0:15:0.99999,1e-05,0:0,45,291	0/0:5,0:5:0.989615,0.010385,0:0,15,134	0/0:16,1:17:0.991944,0.008056,0:0,16,285	0/0:22,0:22:1,0,0:0,66,381	0/0:9,0:9:0.999345,0.000655,0:0,27,258	0/0:3,0:3:0.959714,0.040286,0:0,9,108	0/0:1,0:1:0.856226,0.143772,2e-06:0,3,41	0/0:3,0:3:0.959714,0.040286,0:0,9,102	0/1:11,2:13:0.014541,0.985459,0:23,0,190	0/1:29,6:35:2e-05,0.99998,0:52,0,318	0/0:17,1:18:0.995955,0.004045,0:0,19,271	0/1:33,6:39:0.479966,0.520034,0:5,0,245	0/1:3,1:4:0.014836,0.985164,0:23,0,89
chr10	22618398	chr10_22618398_A_G	A	G	.	PASS	AF=0.153846;DP=259;NS=13;AN=26;MAF=0.153846;AC=4;AC_Het=2;AC_Hom=2;AC_Hemi=0;HWE=0.234783	GT:AD:DP:GP:PL	0/0:19,0:19:0.999999,1e-06,0:0,57,297	1/1:0,9:9:0,0.017036,0.982964:236,27,0	0/0:16,0:16:0.999993,7e-06,0:0,48,250	0/0:13,0:13:0.999945,5.5e-05,0:0,39,284	0/0:7,0:7:0.996491,0.003509,0:0,21,209	0/0:7,0:7:0.996491,0.003509,0:0,21,205	0/0:6,0:6:0.993007,0.006993,0:0,18,177	0/1:0,2:2:0,0.689304,0.310696:74,6,0	0/0:15,0:15:0.999986,1.4e-05,0:0,45,297	0/0:44,0:44:1,0,0:0,132,406	0/0:19,0:19:0.999999,1e-06,0:0,57,342	0/0:99,0:99:1,0,0:0,298,445	0/1:0,3:3:0,0.525905,0.474095:95,9,0
chr10	22623274	chr10_22623274_T_C	T	C	.	PASS	AF=0.115385;DP=172;NS=13;AN=26;MAF=0.115385;AC=3;AC_Het=1;AC_Hom=2;AC_Hemi=0;HWE=0.12	GT:AD:DP:GP:PL	1/1:0,12:12:0,0.002995,0.997005:289,36,0	0/0:2,0:2:0.924836,0.075164,0:0,6,71	0/0:4,0:4:0.980087,0.019913,0:0,12,134	0/1:0,3:3:0,0.605983,0.394017:112,9,0	0/0:4,0:4:0.980087,0.019913,0:0,12,135	0/0:2,0:2:0.924836,0.075164,0:0,6,75	0/0:3,0:3:0.960951,0.039049,0:0,9,109	0/0:6,0:6:0.994946,0.005054,0:0,18,193	0/0:15,0:15:0.99999,1e-05,0:0,45,312	0/0:42,0:42:1,0,0:0,126,426	0/0:19,0:19:0.999999,1e-06,0:0,57,365	0/0:55,0:55:1,0,0:0,166,363	0/0:5,0:5:0.989943,0.010057,0:0,15,160
chr10	22624697	chr10_22624697_A_T	A	T	.	PASS	AF=0.115385;DP=232;NS=13;AN=26;MAF=0.115385;AC=3;AC_Het=3;AC_Hom=0;AC_Hemi=0;HWE=1	GT:AD:DP:GP:PL	0/0:18,0:18:0.999999,1e-06,0:0,54,333	0/1:0,2:2:0,0.810144,0.189855:76,6,0	0/0:13,0:13:0.999971,2.9e-05,0:0,39,293	0/0:6,0:6:0.996352,0.003648,0:0,18,168	0/1:7,1:8:0.256552,0.743448,0:11,0,169	0/0:6,0:6:0.996352,0.003648,0:0,18,171	0/1:7,1:8:0.256552,0.743448,0:11,0,168	0/0:3,0:3:0.971541,0.028459,0:0,9,106	0/0:24,0:24:1,0,0:0,72,369	0/0:39,2:41:0.999999,1e-06,0:0,54,347	0/0:32,1:33:1,0,0:0,64,374	0/0:65,0:65:1,0,0:0,196,416	0/0:4,0:4:0.985565,0.014435,0:0,12,134
chr10	22624995	chr10_22624995_T_C	T	C	.	PASS	AF=0.5;DP=226;NS=11;AN=22;MAF=0.5;AC=11;AC_Het=3;AC_Hom=8;AC_Hemi=0;HWE=0.221583	GT:AD:DP:GP:PL	./.:0,0:0:0.262042,0.499717,0.238242:0,0,0	1/1:0,6:6:0,0.031732,0.968268:186,18,0	0/1:11,9:20:0,1,0:170,0,243	1/1:0,14:14:0,0.000128,0.999872:316,42,0	0/0:10,0:10:0.998141,0.001859,0:0,30,255	0/1:6,1:7:0.020766,0.979234,0:14,0,170	1/1:0,3:3:0,0.207722,0.792278:107,9,0	0/1:3,1:4:0.003327,0.996673,0:22,0,94	0/0:17,0:17:0.999985,1.5e-05,0:0,51,328	0/0:39,0:39:1,0,0:0,117,422	0/0:21,0:21:0.999999,1e-06,0:0,63,358	1/1:0,81:81:0,0,1:450,244,0	./.:0,0:0:0.262042,0.499717,0.238242:0,0,0
chr10	22626007	chr10_22626007_T_G	T	G	.	PASS	AF=0.166667;DP=207;NS=12;AN=24;MAF=0.166667;AC=4;AC_Het=4;AC_Hom=0;AC_Hemi=0;HWE=1	GT:AD:DP:GP:PL	0/0:10,0:10:0.999611,0.000389,0:0,30,175	0/1:3,1:4:0.004,0.996,0:28,0,69	0/0:16,0:16:0.999994,6e-06,0:0,48,319	0/1:6,1:7:0.031126,0.968874,0:19,0,149	0/0:12,1:13:0.992062,0.007938,0:0,17,281	0/1:3,1:4:0.004,0.996,0:28,0,82	0/0:4,0:4:0.97571,0.02429,0:0,12,136	./.:0,0:0:0.695412,0.277003,0.027585:0,0,0	0/0:11,0:11:0.999806,0.000194,0:0,33,263	0/0:58,1:59:1,0,0:0,147,413	0/0:29,0:29:1,0,0:0,87,393	0/0:41,5:46:0.991887,0.008113,0:0,17,140	0/1:3,1:4:0.01573,0.98427,0:22,0,80
chr10	22627380	chr10_22627380_C_T	C	T	.	PASS	AF=0.208333;DP=185;NS=12;AN=24;MAF=0.208333;AC=5;AC_Het=1;AC_Hom=4;AC_Hemi=0;HWE=0.0310559	GT:AD:DP:GP:PL	0/0:1,0:1:0.757224,0.242768,8e-06:0,3,40	./.:0,0:0:0.573395,0.367667,0.058938:0,0,0	1/1:0,14:14:0,0.000381,0.999619:302,42,0	1/1:0,9:9:0,0.012036,0.987964:237,27,0	0/1:5,4:9:0,1,0:119,0,148	0/0:4,0:4:0.96147,0.03853,0:0,12,141	0/0:1,0:1:0.757215,0.242765,2e-05:0,3,36	0/0:2,0:2:0.861846,0.138154,0:0,6,76	0/0:31,0:31:1,0,0:0,93,413	0/0:75,0:75:1,0,0:0,226,439	0/0:33,0:33:1,0,0:0,99,417	0/0:4,0:4:0.96147,0.03853,0:0,12,99	0/0:2,0:2:0.861846,0.138154,0:0,6,74
chr10	22629424	chr10_22629424_T_C	T	C	.	PASS	AF=0.423077;DP=155;NS=13;AN=26;MAF=0.423077;AC=11;AC_Het=3;AC_Hom=8;AC_Hemi=0;HWE=0.0855297	GT:AD:DP:GP:PL	0/0:2,0:2:0.731586,0.268414,0:0,6,60	0/1:2,2:4:3e-06,0.999975,2.2e-05:53,0,42	1/1:1,16:17:0,0.039986,0.960014:302,18,0	1/1:0,16:16:0,4.2e-05,0.999958:329,48,0	0/1:7,3:10:0,1,0:86,0,170	0/0:6,0:6:0.977584,0.022416,0:0,18,165	0/1:1,1:2:0.000272,0.998993,0.000735:34,0,27	0/0:5,0:5:0.956151,0.043849,0:0,15,153	0/0:19,0:19:0.999997,3e-06,0:0,57,343	0/0:43,0:43:1,0,0:0,129,404	0/0:23,0:23:1,0,0:0,69,374	1/1:0,4:4:0,0.145548,0.854452:113,12,0	1/1:0,4:4:0,0.145548,0.854452:147,12,0
chr10	22631637	chr10_22631637_T_C	T	C	.	PASS	AF=0.5;DP=230;NS=12;AN=24;MAF=0.5;AC=12;AC_Het=0;AC_Hom=12;AC_Hemi=0;HWE=0.000341696	GT:AD:DP:GP:PL	1/1:0,18:18:0,8e-06,0.999992:318,54,0	1/1:0,6:6:0,0.030905,0.969095:147,18,0	0/0:15,0:15:0.99994,6e-05,0:0,45,326	0/0:19,0:19:0.999996,4e-06,0:0,57,339	0/0:17,0:17:0.999985,1.5e-05,0:0,51,328	1/1:0,7:7:0,0.015695,0.984305:184,21,0	1/1:0,5:5:0,0.059958,0.940042:150,15,0	./.:0,0:0:0.255114,0.499948,0.244938:0,0,0	0/0:15,0:15:0.99994,6e-05,0:0,45,313	0/0:53,0:53:1,0,0:0,160,399	0/0:17,0:17:0.999985,1.5e-05,0:0,51,318	1/1:0,51:51:0,0,1:406,154,0	1/1:0,7:7:0,0.015695,0.984305:199,21,0
chr10	22635521	chr10_22635521_C_T	C	T	.	PASS	AF=0.5;DP=91;NS=13;AN=26;MAF=0.5;AC=13;AC_Het=3;AC_Hom=10;AC_Hemi=0;HWE=0.0892525	GT:AD:DP:GP:PL	1/1:0,5:5:0,0.061388,0.938612:97,15,0	1/1:0,2:2:2e-06,0.343504,0.656494:55,6,0	1/1:0,3:3:0,0.207367,0.792633:85,9,0	1/1:0,8:8:0,0.008109,0.991891:169,24,0	0/1:1,4:5:0,0.992403,0.007597:85,0,18	0/1:1,4:5:0,0.992403,0.007597:91,0,18	0/0:2,0:2:0.676693,0.323307,0:0,6,73	0/0:2,0:2:0.676693,0.323307,0:0,6,73	0/0:8,0:8:0.99259,0.00741,0:0,24,104	0/0:14,0:14:0.999883,0.000117,0:0,42,186	0/0:11,0:11:0.999068,0.000932,0:0,33,164	0/1:20,4:24:0.001686,0.998314,0:25,0,156	1/1:0,2:2:2.8e-05,0.343495,0.656477:44,6,0
chr10	22638337	chr10_22638337_C_T	C	T	.	PASS	AF=0.125;DP=162;NS=12;AN=24;MAF=0.125;AC=3;AC_Het=1;AC_Hom=2;AC_Hemi=0;HWE=0.130435	GT:AD:DP:GP:PL	1/1:0,10:10:0,0.012744,0.987256:174,30,0	0/1:2,1:3:0.003317,0.996683,0:30,0,59	0/0:14,0:14:0.999982,1.8e-05,0:0,42,313	0/0:4,0:4:0.98144,0.01856,0:0,12,121	0/0:8,0:8:0.998819,0.001181,0:0,24,206	0/0:1,0:1:0.868588,0.131411,2e-06:0,3,41	./.:0,0:0:0.754446,0.228285,0.017269:0,0,0	0/0:5,0:5:0.990633,0.009367,0:0,15,153	0/0:18,0:18:0.999999,1e-06,0:0,54,299	0/0:41,0:41:1,0,0:0,123,397	0/0:13,0:13:0.999963,3.7e-05,0:0,39,263	0/0:40,0:40:1,0,0:0,120,379	0/0:5,0:5:0.990633,0.009367,0:0,15,152
chr10	22640853	chr10_22640853_T_C	T	C	.	PASS	AF=0.423077;DP=259;NS=13;AN=26;MAF=0.423077;AC=11;AC_Het=3;AC_Hom=8;AC_Hemi=0;HWE=0.0855297	GT:AD:DP:GP:PL	1/1:0,31:31:0,0,1:408,93,0	0/1:6,5:11:0,1,0:133,0,148	1/1:0,18:18:0,1e-05,0.99999:336,54,0	1/1:0,28:28:0,0,1:394,84,0	0/1:3,3:6:0,1,0:81,0,84	0/0:4,0:4:0.913177,0.086823,0:0,12,136	1/1:0,7:7:0,0.020127,0.979873:204,21,0	0/0:3,0:3:0.840225,0.159775,0:0,9,99	0/0:8,0:8:0.994093,0.005907,0:0,24,170	0/0:37,0:37:1,0,0:0,111,414	0/0:12,0:12:0.999629,0.000371,0:0,36,286	0/0:83,0:83:1,0,0:0,250,444	0/1:5,5:10:0,1,0:135,0,127
chr10	22645628	chr10_22645628_G_A	G	A	.	PASS	AF=0.166667;DP=270;NS=12;AN=24;MAF=0.166667;AC=4;AC_Het=4;AC_Hom=0;AC_Hemi=0;HWE=1	GT:AD:DP:GP:PL	./.:0,0:0:0.691416,0.280196,0.028387:0,0,0	0/1:2,3:5:0,1,0:78,0,62	0/0:6,0:6:0.993708,0.006292,0:0,18,160	0/1:2,1:3:0.01934,0.980659,1e-06:21,0,50	0/0:8,0:8:0.99842,0.00158,0:0,24,202	0/0:17,0:17:0.999997,3e-06,0:0,51,332	0/0:3,0:3:0.951787,0.048213,0:0,9,102	0/0:6,0:6:0.993708,0.006292,0:0,18,130	0/0:20,1:21:0.999387,0.000613,0:0,28,302	0/1:29,16:45:0,1,0:168,0,323	0/1:16,6:22:0,1,0:79,0,265	0/0:105,0:105:1,0,0:0,316,452	0/0:28,1:29:0.999998,2e-06,0:0,52,342
chr10	22645783	chr10_22645783_C_T	C	T	.	PASS	AF=0.125;DP=248;NS=12;AN=24;MAF=0.125;AC=3;AC_Het=3;AC_Hom=0;AC_Hemi=0;HWE=1	GT:AD:DP:GP:PL	./.:0,0:0:0.751623,0.230678,0.017699:0,0,0	0/0:1,0:1:0.866961,0.133037,3e-06:0,3,39	0/0:2,0:2:0.928742,0.071258,0:0,6,60	0/1:2,3:5:0,0.999999,0:73,0,54	0/0:11,0:11:0.99985,0.00015,0:0,33,251	0/0:22,0:22:1,0,0:0,66,306	0/1:2,1:3:0.008173,0.991822,5e-06:26,0,42	0/0:4,0:4:0.98118,0.01882,0:0,12,78	0/1:8,2:10:0.022251,0.977749,0:22,0,191	0/0:32,3:35:0.999937,6.3e-05,0:0,37,361	0/0:16,0:16:0.999995,5e-06,0:0,48,315	0/0:119,2:121:1,0,0:0,305,427	0/0:18,0:18:0.999999,1e-06,0:0,54,278
chr10	22648499	chr10_22648499_G_T	G	T	.	PASS	AF=0.363636;DP=212;NS=11;AN=22;MAF=0.363636;AC=8;AC_Het=6;AC_Hom=2;AC_Hemi=0;HWE=1	GT:AD:DP:GP:PL	./.:0,0:0:0.362871,0.479034,0.158096:0,0,0	0/0:1,0:1:0.602377,0.397602,2.1e-05:0,3,41	1/1:0,6:6:0,0.045202,0.954798:153,18,0	0/1:1,1:2:0.000956,0.997728,0.001316:29,0,24	0/1:3,6:9:0,1,0:135,0,67	0/1:1,4:5:0,0.967879,0.032121:119,0,10	./.:0,0:0:0.362871,0.479034,0.158096:0,0,0	0/1:0,1:1:7.2e-05,0.602342,0.397586:41,3,0	0/1:15,2:17:0.037843,0.962157,0:13,0,226	0/0:38,3:41:0.998854,0.001146,0:0,31,345	0/0:19,1:20:0.998406,0.001594,0:0,29,303	0/0:87,11:98:0.999858,0.000142,0:0,40,316	0/1:4,8:12:0,1,0:139,0,97
chr10	22649511	chr10_22649511_G_T	G	T	.	PASS	AF=0.136364;DP=268;NS=11;AN=22;MAF=0.136364;AC=3;AC_Het=3;AC_Hom=0;AC_Hemi=0;HWE=1	GT:AD:DP:GP:PL	./.:0,0:0:0.722311,0.255156,0.022533:0,0,0	0/0:4,0:4:0.9784,0.0216,0:0,12,110	0/0:6,0:6:0.994511,0.005489,0:0,18,134	0/0:3,0:3:0.957712,0.042288,0:0,9,55	0/1:4,1:5:0.008976,0.991024,0:25,0,90	0/0:12,1:13:0.992338,0.007662,0:0,17,205	0/0:1,0:1:0.849777,0.15009,0.000133:0,3,23	./.:0,0:0:0.722311,0.255156,0.022533:0,0,0	0/0:14,0:14:0.999978,2.2e-05,0:0,42,308	0/1:43,7:50:6.3e-05,0.999937,0:47,0,310	0/0:23,2:25:0.967414,0.032586,0:0,10,308	0/1:98,30:128:0,1,0:126,0,291	0/0:13,1:14:0.948503,0.051497,0:0,8,225
chr10	22651660	chr10_22651660_T_C	T	C	.	PASS	AF=0.136364;DP=247;NS=11;AN=22;MAF=0.136364;AC=3;AC_Het=3;AC_Hom=0;AC_Hemi=0;HWE=1	GT:AD:DP:GP:PL	./.:0,0:0:0.697466,0.275356,0.027177:0,0,0	0/0:4,0:4:0.97592,0.02408,0:0,12,103	0/0:5,0:5:0.987814,0.012186,0:0,15,136	0/0:1,0:1:0.83514,0.164853,6e-06:0,3,37	0/1:6,2:8:0.045099,0.954901,0:17,0,110	0/1:8,3:11:0.000209,0.999791,0:41,0,134	0/0:4,0:4:0.97592,0.02408,0:0,12,88	./.:0,0:0:0.697466,0.275356,0.027177:0,0,0	0/1:18,4:22:0.009899,0.990101,0:24,0,269	0/0:35,4:39:0.543343,0.456657,0:3,0,282	0/0:18,1:19:0.999843,0.000157,0:0,34,299	0/0:105,13:118:1,0,0:0,133,358	0/0:15,0:15:0.999988,1.2e-05,0:0,45,209
chr10	22651818	chr10_22651818_C_T	C	T	.	PASS	AF=0.166667;DP=132;NS=12;AN=24;MAF=0.166667;AC=4;AC_Het=4;AC_Hom=0;AC_Hemi=0;HWE=1	GT:AD:DP:GP:PL	./.:0,0:0:0.631983,0.325981,0.042036:0,0,0	0/0:3,0:3:0.939431,0.060569,0:0,9,69	0/1:4,1:5:0.037624,0.962376,0:17,0,73	0/0:1,0:1:0.794922,0.205011,6.7e-05:0,3,29	0/0:6,0:6:0.992005,0.007995,0:0,18,176	0/0:7,0:7:0.995987,0.004013,0:0,21,146	0/1:0,2:2:3.2e-05,0.659689,0.340278:52,6,0	0/1:0,2:2:1.5e-05,0.659701,0.340284:55,6,0	0/0:13,0:13:0.999937,6.3e-05,0:0,39,289	0/0:41,0:41:1,0,0:0,123,404	0/0:20,0:20:1,0,0:0,60,346	0/0:25,0:25:1,0,0:0,75,346	0/1:5,2:7:3.1e-05,0.999969,0:48,0,108
chr10	22653148	chr10_22653148_T_C	T	C	.	PASS	AF=0.5;DP=241;NS=12;AN=24;MAF=0.5;AC=12;AC_Het=8;AC_Hom=4;AC_Hemi=0;HWE=0.562629	GT:AD:DP:GP:PL	./.:0,0:0:0.255059,0.499949,0.244992:0,0,0	0/1:1,2:3:0,0.980825,0.019175:64,0,14	0/1:0,1:1:0.003241,0.503394,0.493365:22,3,0	0/1:0,1:1:0.000816,0.504619,0.494565:28,3,0	0/1:7,1:8:0.446326,0.553674,0:0,2,172	0/1:8,5:13:0,1,0:90,0,133	1/1:0,2:2:1e-06,0.337818,0.662181:60,6,0	1/1:0,2:2:1.4e-05,0.337814,0.662172:47,6,0	0/0:17,1:18:0.998752,0.001248,0:0,32,316	0/1:39,6:45:0.002751,0.997249,0:23,0,332	0/1:23,5:28:0.000239,0.999761,0:33,0,318	0/0:105,7:112:1,0,0:0,175,387	0/1:6,2:8:0.000105,0.999895,0:37,0,129
chr10	22654023	chr10_22654023_C_G	C	G	.	PASS	AF=0.461538;DP=240;NS=13;AN=26;MAF=0.461538;AC=12;AC_Het=4;AC_Hom=8;AC_Hemi=0;HWE=0.260843	GT:AD:DP:GP:PL	0/1:0,1:1:0.003945,0.53621,0.459845:22,3,0	1/1:0,2:2:1e-06,0.368299,0.6317:59,6,0	1/1:0,3:3:0,0.225713,0.774287:91,9,0	1/1:0,2:2:3e-06,0.368298,0.631699:55,6,0	0/0:4,0:4:0.903185,0.096815,0:0,12,129	0/0:3,0:3:0.82346,0.17654,0:0,9,97	0/1:0,1:1:0.000396,0.53812,0.461484:32,3,0	1/1:0,2:2:2e-05,0.368292,0.631688:46,6,0	0/0:12,1:13:0.856491,0.143509,0:0,10,262	0/0:33,1:34:0.999999,1e-06,0:0,65,376	0/0:14,0:14:0.999895,0.000105,0:0,42,318	0/1:63,87:150:0,1,0:334,0,324	0/1:7,3:10:8e-06,0.999992,0:49,0,173
chr10	22658696	chr10_22658696_A_G	A	G	.	PASS	AF=0.291667;DP=307;NS=12;AN=24;MAF=0.291667;AC=7;AC_Het=3;AC_Hom=4;AC_Hemi=0;HWE=0.194508	GT:AD:DP:GP:PL	0/0:2,0:2:0.796282,0.203718,0:0,6,61	0/1:2,2:4:0,0.999999,0:63,0,61	0/1:0,1:1:0.000514,0.661173,0.338313:34,3,0	./.:0,0:0:0.437602,0.447826,0.114572:0,0,0	0/0:5,0:5:0.969012,0.030988,0:0,15,159	0/1:1,5:6:0,0.99726,0.00274:135,0,20	0/0:2,0:2:0.796277,0.203716,7e-06:0,6,45	0/0:1,0:1:0.659245,0.33732,0.003435:0,3,17	0/0:11,0:11:0.999501,0.000499,0:0,33,263	0/0:43,0:43:1,0,0:0,129,419	0/0:19,0:19:0.999998,2e-06,0:0,57,329	1/1:2,148:150:0,0,1:423,377,0	1/1:0,18:18:0,1.5e-05,0.999985:307,54,0
chr10	22666900	chr10_22666900_G_A	G	A	.	PASS	AF=0.125;DP=276;NS=12;AN=24;MAF=0.125;AC=3;AC_Het=3;AC_Hom=0;AC_Hemi=0;HWE=1	GT:AD:DP:GP:PL	0/1:0,1:1:0.011313,0.858654,0.130033:27,3,0	0/0:12,0:12:0.999926,7.4e-05,0:0,36,289	0/0:14,0:14:0.999982,1.8e-05,0:0,42,304	0/0:31,0:31:1,0,0:0,93,402	0/0:15,0:15:0.999991,9e-06,0:0,45,334	0/0:8,0:8:0.998818,0.001182,0:0,24,239	./.:0,0:0:0.754258,0.228444,0.017297:0,0,0	0/0:3,0:3:0.963523,0.036477,0:0,9,111	0/0:23,0:23:1,0,0:0,69,372	0/0:49,0:49:1,0,0:0,148,422	0/0:31,0:31:1,0,0:0,93,401	0/1:53,24:77:0,1,0:261,0,353	0/1:5,4:9:0,1,0:108,0,135
chr10	22668910	chr10_22668910_T_A	T	A	.	PASS	AF=0.291667;DP=186;NS=12;AN=24;MAF=0.291667;AC=7;AC_Het=3;AC_Hom=4;AC_Hemi=0;HWE=0.194508	GT:AD:DP:GP:PL	0/0:10,0:10:0.999228,0.000772,0:0,30,253	1/1:0,3:3:0,0.387145,0.612855:87,9,0	0/0:4,0:4:0.952865,0.047135,0:0,12,142	0/1:3,1:4:0.004016,0.995984,0:25,0,96	0/1:7,1:8:0.060586,0.939414,0:13,0,195	./.:0,0:0:0.513321,0.406286,0.080393:0,0,0	0/0:2,0:2:0.834816,0.165184,0:0,6,80	1/1:0,4:4:0,0.240035,0.759965:146,12,0	0/0:12,0:12:0.999807,0.000193,0:0,36,267	0/0:27,0:27:1,0,0:0,81,352	0/0:15,0:15:0.999976,2.4e-05,0:0,45,292	0/0:94,0:94:1,0,0:0,283,443	0/1:0,1:1:0.000144,0.716359,0.283497:41,3,0
chr10	22691536	chr10_22691536_A_G	A	G	.	PASS	AF=0.5;DP=283;NS=12;AN=24;MAF=0.5;AC=12;AC_Het=0;AC_Hom=12;AC_Hemi=0;HWE=0.000341696	GT:AD:DP:GP:PL	./.:0,0:0:0.304758,0.494582,0.20066:0,0,0	1/1:0,6:6:0,0.037082,0.962918:167,18,0	0/0:19,0:19:0.999997,3e-06,0:0,57,357	0/0:9,0:9:0.996841,0.003159,0:0,27,253	0/0:15,0:15:0.99995,5e-05,0:0,45,316	1/1:0,5:5:0,0.071513,0.928487:176,15,0	1/1:0,2:2:0,0.381258,0.618742:70,6,0	1/1:0,2:2:0,0.381258,0.618742:70,6,0	0/0:18,0:18:0.999994,6e-06,0:0,54,353	0/0:35,0:35:1,0,0:0,105,405	0/0:26,0:26:1,0,0:0,78,385	1/1:0,127:127:0,0,1:472,382,0	1/1:0,2:2:0,0.381258,0.618742:78,6,0
chr10	22693728	chr10_22693728_T_C	T	C	.	PASS	AF=0.375;DP=270;NS=12;AN=24;MAF=0.375;AC=9;AC_Het=1;AC_Hom=8;AC_Hemi=0;HWE=0.00605734	GT:AD:DP:GP:PL	1/1:0,15:15:0,0.000101,0.999899:313,45,0	0/0:7,0:7:0.990625,0.009375,0:0,21,205	1/1:0,18:18:0,1.3e-05,0.999987:348,54,0	1/1:0,10:10:0,0.003214,0.996786:257,30,0	0/1:3,5:8:0,1,0:140,0,78	./.:0,0:0:0.387849,0.469853,0.142299:0,0,0	1/1:0,5:5:0,0.093529,0.906471:153,15,0	0/0:7,0:7:0.990625,0.009375,0:0,21,201	0/0:23,0:23:1,0,0:0,69,334	0/0:46,0:46:1,0,0:0,138,402	0/0:19,0:19:0.999998,2e-06,0:0,57,325	0/0:108,0:108:1,0,0:0,325,459	0/0:3,0:3:0.868489,0.131511,0:0,9,109
chr10	22700723	chr10_22700723_G_A	G	A	.	PASS	AF=0.307692;DP=219;NS=13;AN=26;MAF=0.307692;AC=8;AC_Het=4;AC_Hom=4;AC_Hemi=0;HWE=0.507918	GT:AD:DP:GP:PL	0/0:1,0:1:0.673609,0.326233,0.000158:0,3,30	1/1:0,3:3:0,0.34045,0.65955:94,9,0	0/1:6,11:17:0,1,0:244,0,126	0/0:4,0:4:0.942919,0.057081,0:0,12,119	0/1:2,3:5:0,1,0:86,0,65	0/1:1,2:3:0,0.998465,0.001535:70,0,22	0/0:3,0:3:0.892002,0.107998,0:0,9,106	0/1:1,1:2:0.000519,0.999287,0.000193:33,0,31	0/0:20,0:20:0.999999,1e-06,0:0,60,369	0/0:48,0:48:1,0,0:0,144,428	0/0:15,1:16:0.995238,0.004762,0:0,23,308	1/1:1,95:96:0,0,1:457,269,0	0/0:1,0:1:0.673707,0.32628,1.3e-05:0,3,41
chr10	22700885	chr10_22700885_G_C	G	C	.	PASS	AF=0.125;DP=190;NS=12;AN=24;MAF=0.125;AC=3;AC_Het=3;AC_Hom=0;AC_Hemi=0;HWE=1	GT:AD:DP:GP:PL	./.:0,0:0:0.762254,0.221635,0.016111:0,0,0	0/0:5,0:5:0.990996,0.009004,0:0,15,133	0/0:8,0:8:0.998866,0.001134,0:0,24,234	0/0:4,0:4:0.982152,0.017848,0:0,12,113	0/0:5,0:5:0.990996,0.009004,0:0,15,158	0/1:2,4:6:0,1,0:119,0,63	0/0:4,0:4:0.982152,0.017848,0:0,12,136	0/1:2,1:3:0.008623,0.991377,0:26,0,61	0/0:14,0:14:0.999982,1.8e-05,0:0,42,287	0/0:30,0:30:1,0,0:0,90,390	0/0:17,0:17:0.999998,2e-06,0:0,51,332	0/0:91,0:91:1,0,0:0,274,451	0/1:1,2:3:3e-06,0.999951,4.6e-05:61,0,32
chr10	22721974	chr10_22721974_T_A	T	A	.	PASS	AF=0.461538;DP=229;NS=13;AN=26;MAF=0.461538;AC=12;AC_Het=6;AC_Hom=6;AC_Hemi=0;HWE=1	GT:AD:DP:GP:PL	0/1:7,3:10:1e-06,0.999999,0:58,0,174	0/0:4,0:4:0.898225,0.101775,0:0,12,116	1/1:0,10:10:0,0.00215,0.99785:245,30,0	1/1:1,16:17:0,0.096112,0.903888:285,13,0	0/1:5,3:8:0,1,0:79,0,139	0/1:0,1:1:5.8e-05,0.524493,0.475449:40,3,0	0/1:1,4:5:0,0.995437,0.004563:98,0,20	1/1:0,4:4:0,0.121181,0.878819:132,12,0	0/0:15,0:15:0.999945,5.5e-05,0:0,45,297	0/0:37,0:37:1,0,0:0,111,374	0/0:24,0:24:1,0,0:0,72,322	0/1:31,57:88:0,1,0:342,0,273	0/1:2,2:4:2e-06,0.999995,3e-06:55,0,52
chr10	22731028	chr10_22731028_G_C	G	C	.	PASS	AF=0.375;DP=281;NS=12;AN=24;MAF=0.375;AC=9;AC_Het=9;AC_Hom=0;AC_Hemi=0;HWE=0.0922062	GT:AD:DP:GP:PL	./.:0,0:0:0.376925,0.474034,0.149041:0,0,0	0/1:5,2:7:0.023497,0.976503,0:15,0,129	0/1:7,4:11:2.8e-05,0.999972,0:44,0,142	0/1:9,6:15:0,1,0:65,0,201	0/0:8,1:9:0.902508,0.097492,0:0,11,217	0/1:2,3:5:1.5e-05,0.999983,2e-06:47,0,52	0/1:4,3:7:3e-05,0.99997,0:44,0,121	0/0:2,0:2:0.760801,0.239199,0:0,6,75	0/1:11,6:17:1e-06,0.999999,0:59,0,192	0/1:31,15:46:0,1,0:84,0,316	0/1:10,6:16:0,1,0:68,0,186	0/0:114,0:114:1,0,0:0,343,457	0/1:2,1:3:0.047736,0.952261,4e-06:12,0,49
chr10	22736159	chr10_22736159_A_T	A	T	.	PASS	AF=0.153846;DP=228;NS=13;AN=26;MAF=0.153846;AC=4;AC_Het=4;AC_Hom=0;AC_Hemi=0;HWE=1	GT:AD:DP:GP:PL	0/1:7,1:8:0.122185,0.877815,0:13,0,162	0/0:3,0:3:0.95617,0.04383,0:0,9,97	0/1:15,2:17:0.205801,0.794199,0:10,0,294	0/0:6,0:6:0.994303,0.005697,0:0,18,167	0/1:11,4:15:0,1,0:79,0,215	0/0:3,0:3:0.95617,0.04383,0:0,9,101	0/0:1,0:1:0.845041,0.154948,1.1e-05:0,3,34	0/0:2,0:2:0.91602,0.08398,0:0,6,75	0/0:16,1:17:0.97824,0.02176,0:0,12,306	0/0:27,1:28:0.999991,9e-06,0:0,46,369	0/0:17,1:18:0.993027,0.006973,0:0,17,302	0/0:106,1:107:1,0,0:0,284,421	0/1:2,1:3:0.004333,0.995667,0:28,0,69
chr10	22736163	chr10_22736163_T_A	T	A	.	PASS	AF=0.115385;DP=134;NS=13;AN=26;MAF=0.115385;AC=3;AC_Het=3;AC_Hom=0;AC_Hemi=0;HWE=1	GT:AD:DP:GP:PL	0/0:9,0:9:0.999431,0.000569,0:0,27,220	0/0:1,0:1:0.872789,0.127205,6e-06:0,3,35	0/1:7,2:9:0.000226,0.999774,0:42,0,181	0/0:2,0:2:0.932077,0.067923,0:0,6,65	0/0:12,0:12:0.999929,7.1e-05,0:0,36,289	0/0:2,0:2:0.932077,0.067923,0:0,6,76	0/1:2,1:3:0.021319,0.978681,0:22,0,59	0/0:2,0:2:0.932077,0.067923,0:0,6,75	0/0:20,0:20:1,0,0:0,60,377	0/0:27,0:27:1,0,0:0,81,405	0/0:19,0:19:0.999999,1e-06,0:0,57,367	0/0:26,0:26:1,0,0:0,78,368	0/1:1,1:2:0.00273,0.997212,5.8e-05:31,0,31
chr10	22737930	chr10_22737930_A_G	A	G	.	PASS	AF=0.125;DP=215;NS=12;AN=24;MAF=0.125;AC=3;AC_Het=3;AC_Hom=0;AC_Hemi=0;HWE=1	GT:AD:DP:GP:PL	./.:0,0:0:0.741016,0.239614,0.01937:0,0,0	0/0:8,0:8:0.998739,0.001261,0:0,24,230	0/0:22,0:22:1,0,0:0,66,356	0/0:22,0:22:1,0,0:0,66,346	0/0:13,0:13:0.999961,3.9e-05,0:0,39,295	0/1:4,3:7:0,1,0:88,0,120	0/0:2,0:2:0.925208,0.074792,0:0,6,78	0/1:0,2:2:0,0.75565,0.24435:81,6,0	0/0:18,0:18:0.999999,1e-06,0:0,54,345	0/0:36,0:36:1,0,0:0,108,413	0/0:16,0:16:0.999995,5e-06,0:0,48,338	0/1:35,30:65:0,1,0:289,0,342	0/0:4,0:4:0.980191,0.019809,0:0,12,109
chr10	22749079	chr10_22749079_G_C	G	C	.	PASS	AF=0.153846;DP=335;NS=13;AN=26;MAF=0.153846;AC=4;AC_Het=0;AC_Hom=4;AC_Hemi=0;HWE=0.00521739	GT:AD:DP:GP:PL	1/1:1,24:25:0,0.001651,0.998349:353,38,0	0/0:14,0:14:0.999978,2.2e-05,0:0,42,309	0/0:23,0:23:1,0,0:0,69,373	0/0:20,0:20:1,0,0:0,60,365	0/0:11,0:11:0.999823,0.000177,0:0,33,280	0/0:5,0:5:0.988815,0.011185,0:0,15,134	1/1:0,7:7:0,0.079462,0.920538:215,21,0	0/0:3,0:3:0.95671,0.04329,0:0,9,99	0/0:17,0:17:0.999997,3e-06,0:0,51,339	0/0:48,0:48:1,0,0:0,144,423	0/0:26,0:26:1,0,0:0,78,384	0/0:63,0:63:1,0,0:0,190,376	0/0:5,0:5:0.988815,0.011185,0:0,15,153
chr10	22749910	chr10_22749910_C_T	C	T	.	PASS	AF=0.5;DP=267;NS=12;AN=24;MAF=0.5;AC=12;AC_Het=2;AC_Hom=10;AC_Hemi=0;HWE=0.0264585	GT:AD:DP:GP:PL	./.:0,0:0:0.251788,0.499994,0.248218:0,0,0	1/1:0,11:11:0,0.000982,0.999018:265,33,0	1/1:0,7:7:0,0.015492,0.984508:200,21,0	1/1:0,13:13:0,0.000246,0.999754:299,39,0	0/1:14,2:16:0.002816,0.997184,0:23,0,281	0/1:2,4:6:0,0.999999,1e-06:115,0,57	0/0:5,0:5:0.941573,0.058427,0:0,15,170	0/0:6,0:6:0.969908,0.030092,0:0,18,191	0/0:24,0:24:1,0,0:0,72,399	0/0:68,0:68:1,0,0:0,205,445	0/0:25,0:25:1,0,0:0,75,405	1/1:0,82:82:0,0,1:442,247,0	1/1:0,4:4:0,0.111815,0.888185:144,12,0
chr10	22751787	chr10_22751787_T_C	T	C	.	PASS	AF=0.423077;DP=247;NS=13;AN=26;MAF=0.423077;AC=11;AC_Het=1;AC_Hom=10;AC_Hemi=0;HWE=0.00266523	GT:AD:DP:GP:PL	1/1:0,9:9:0,0.005424,0.994576:246,27,0	1/1:0,4:4:0,0.148594,0.851406:140,12,0	0/0:8,0:8:0.994436,0.005564,0:0,24,202	0/0:16,0:16:0.999978,2.2e-05,0:0,48,302	0/0:15,0:15:0.999956,4.4e-05,0:0,45,274	0/1:5,4:9:0,1,0:88,0,138	1/1:0,6:6:0,0.041807,0.958193:185,18,0	0/0:4,0:4:0.917835,0.082165,0:0,12,138	0/0:19,0:19:0.999997,3e-06,0:0,57,361	0/0:45,0:45:1,0,0:0,135,433	0/0:18,0:18:0.999995,5e-06,0:0,54,358	1/1:1,85:86:0,0,1:435,239,0	1/1:0,6:6:0,0.041807,0.958193:186,18,0
chr10	22756724	chr10_22756724_G_T	G	T	.	PASS	AF=0.25;DP=280;NS=12;AN=24;MAF=0.25;AC=6;AC_Het=0;AC_Hom=6;AC_Hemi=0;HWE=0.00163452	GT:AD:DP:GP:PL	0/0:17,0:17:0.999995,5e-06,0:0,51,325	1/1:0,6:6:0,0.09028,0.90972:178,18,0	0/0:16,0:16:0.99999,1e-05,0:0,48,205	0/0:6,0:6:0.990256,0.009744,0:0,18,176	0/0:9,0:9:0.998772,0.001228,0:0,27,258	1/1:0,4:4:0,0.284162,0.715838:135,12,0	0/0:3,0:3:0.927027,0.072973,0:0,9,115	0/0:4,0:4:0.962132,0.037868,0:0,12,130	0/0:22,0:22:1,0,0:0,66,373	0/0:50,0:50:1,0,0:0,151,422	0/0:23,0:23:1,0,0:0,69,361	1/1:0,57:57:0,0,1:372,172,0	./.:0,0:0:0.5784,0.364252,0.057348:0,0,0
chr10	22765473	chr10_22765473_T_C	T	C	.	PASS	AF=0.115385;DP=252;NS=13;AN=26;MAF=0.115385;AC=3;AC_Het=3;AC_Hom=0;AC_Hemi=0;HWE=1	GT:AD:DP:GP:PL	0/1:6,4:10:0,1,0:94,0,138	0/0:5,0:5:0.990694,0.009306,0:0,15,153	0/1:14,4:18:1e-06,0.999999,0:67,0,276	0/0:10,0:10:0.999707,0.000293,0:0,30,261	0/0:21,0:21:1,0,0:0,63,363	0/0:7,0:7:0.997657,0.002343,0:0,21,197	0/0:4,0:4:0.981559,0.018441,0:0,12,123	0/0:3,0:3:0.963785,0.036215,0:0,9,105	0/1:29,4:33:0.000571,0.999429,0:38,0,327	0/0:64,7:71:0.906328,0.093672,0:0,5,305	0/0:23,2:25:0.771643,0.228357,0:0,0,306	0/0:40,0:40:1,0,0:0,120,372	0/0:5,0:5:0.990694,0.009306,0:0,15,144
chr10	22765551	chr10_22765551_T_C	T	C	.	PASS	AF=0.375;DP=255;NS=12;AN=24;MAF=0.375;AC=9;AC_Het=9;AC_Hom=0;AC_Hemi=0;HWE=0.0922062	GT:AD:DP:GP:PL	./.:0,0:0:0.392272,0.468089,0.13964:0,0,0	0/1:3,5:8:0,1,0:127,0,79	0/1:11,5:16:0,1,0:102,0,214	0/1:7,8:15:0,1,0:180,0,170	0/1:16,6:22:0,1,0:107,0,306	0/1:8,2:10:7.7e-05,0.999923,0:40,0,204	0/1:2,4:6:0,0.999996,4e-06:114,0,48	0/1:6,1:7:0.026219,0.973781,0:15,0,145	0/0:25,0:25:1,0,0:0,75,361	0/0:59,0:59:1,0,0:0,178,433	0/0:27,0:27:1,0,0:0,81,384	0/1:31,25:56:0,1,0:234,0,204	0/1:2,1:3:0.005293,0.994707,0:22,0,61
chr10	22770767	chr10_22770767_T_C	T	C	.	PASS	AF=0.166667;DP=210;NS=12;AN=24;MAF=0.166667;AC=4;AC_Het=4;AC_Hom=0;AC_Hemi=0;HWE=1	GT:AD:DP:GP:PL	0/0:28,0:28:1,0,0:0,84,370	0/1:8,3:11:3e-06,0.999997,0:60,0,204	0/0:17,0:17:0.999997,3e-06,0:0,51,318	0/1:8,4:12:0,1,0:73,0,152	0/1:13,4:17:0,1,0:70,0,202	0/0:9,0:9:0.999298,0.000702,0:0,27,243	0/0:8,0:8:0.998597,0.001403,0:0,24,204	0/0:6,0:6:0.994411,0.005589,0:0,18,195	0/0:21,0:21:1,0,0:0,63,359	0/0:40,0:40:1,0,0:0,120,430	0/0:20,0:20:1,0,0:0,60,363	./.:0,0:0:0.718351,0.25841,0.023239:0,0,0	0/1:12,2:14:0.349039,0.650961,0:7,0,262
chr10	22770924	chr10_22770924_C_T	C	T	.	PASS	AF=0.5;DP=156;NS=13;AN=26;MAF=0.5;AC=13;AC_Het=3;AC_Hom=10;AC_Hemi=0;HWE=0.0892525	GT:AD:DP:GP:PL	1/1:0,10:10:0,0.001999,0.998001:193,30,0	0/1:11,2:13:0.002632,0.997368,0:23,0,240	1/1:0,2:2:0,0.339026,0.660974:64,6,0	1/1:0,6:6:0,0.031061,0.968939:133,18,0	0/1:14,2:16:0.009,0.991,0:18,0,279	0/1:5,2:7:2.1e-05,0.999979,0:44,0,143	1/1:0,4:4:0,0.113654,0.886346:105,12,0	0/0:2,0:2:0.672319,0.327681,0:0,6,72	0/0:13,0:13:0.999762,0.000238,0:0,39,294	0/0:41,0:41:1,0,0:0,123,413	0/0:25,0:25:1,0,0:0,75,391	1/1:0,9:9:0,0.003991,0.996009:137,27,0	0/0:8,0:8:0.992442,0.007558,0:0,24,223
chr10	22771927	chr10_22771927_T_C	T	C	.	PASS	AF=0.269231;DP=161;NS=13;AN=26;MAF=0.269231;AC=7;AC_Het=3;AC_Hom=4;AC_Hemi=0;HWE=0.165217	GT:AD:DP:GP:PL	1/1:0,7:7:0,0.03296,0.96704:153,21,0	0/1:0,1:1:0.00015,0.685574,0.314276:40,3,0	0/0:2,0:2:0.813537,0.186463,0:0,6,73	0/1:0,1:1:0.000119,0.685595,0.314286:41,3,0	0/0:9,0:9:0.998213,0.001787,0:0,27,223	0/0:2,0:2:0.813537,0.186463,0:0,6,65	1/1:0,4:4:0,0.214252,0.785748:135,12,0	0/0:3,0:3:0.897183,0.102817,0:0,9,115	0/0:27,0:27:1,0,0:0,81,396	0/0:63,0:63:1,0,0:0,190,437	0/0:29,0:29:1,0,0:0,87,407	0/0:12,0:12:0.999776,0.000224,0:0,36,178	0/1:0,1:1:0.000595,0.685268,0.314136:34,3,0
chr10	22772196	chr10_22772196_C_T	C	T	.	PASS	AF=0.115385;DP=250;NS=13;AN=26;MAF=0.115385;AC=3;AC_Het=1;AC_Hom=2;AC_Hemi=0;HWE=0.12	GT:AD:DP:GP:PL	0/0:22,0:22:1,0,0:0,66,333	0/0:3,0:3:0.9676,0.0324,0:0,9,105	0/0:1,0:1:0.881874,0.11812,6e-06:0,3,34	0/0:6,0:6:0.995832,0.004168,0:0,18,191	0/0:6,0:6:0.995832,0.004168,0:0,18,190	0/1:4,5:9:0,1,0:142,0,110	0/0:10,0:10:0.999738,0.000262,0:0,30,275	1/1:0,7:7:0,0.104462,0.895538:217,21,0	0/0:27,0:27:1,0,0:0,81,383	0/0:45,0:45:1,0,0:0,135,419	0/0:13,0:13:0.999967,3.3e-05,0:0,39,281	0/0:97,0:97:1,0,0:0,292,443	0/0:4,0:4:0.983533,0.016467,0:0,12,102
chr10	22773145	chr10_22773145_T_C	T	C	.	PASS	AF=0.5;DP=274;NS=13;AN=26;MAF=0.5;AC=13;AC_Het=5;AC_Hom=8;AC_Hemi=0;HWE=0.577624	GT:AD:DP:GP:PL	0/0:24,2:26:0.999341,0.000659,0:0,35,346	1/1:0,4:4:0,0.112964,0.887036:114,12,0	1/1:0,21:21:0,1e-06,0.999999:358,63,0	1/1:0,15:15:0,6.2e-05,0.999938:320,45,0	0/1:4,5:9:0,1,0:141,0,117	0/1:2,5:7:0,1,0:141,0,61	0/1:4,1:5:0.008096,0.991904,0:18,0,124	0/1:2,1:3:0.000812,0.999184,4e-06:28,0,51	0/0:20,0:20:0.999998,2e-06,0:0,60,370	0/0:51,1:52:1,0,0:0,135,412	0/0:21,0:21:0.999999,1e-06,0:0,63,353	1/1:0,81:81:0,0,1:447,244,0	0/1:6,3:9:0,1,0:89,0,165
chr10	22775564	chr10_22775564_T_G	T	G	.	PASS	AF=0.5;DP=241;NS=12;AN=24;MAF=0.5;AC=12;AC_Het=2;AC_Hom=10;AC_Hemi=0;HWE=0.0264585	GT:AD:DP:GP:PL	1/1:0,34:34:0,0,1:368,102,0	1/1:0,7:7:0,0.015771,0.984229:195,21,0	./.:0,0:0:0.256347,0.49992,0.243732:0,0,0	1/1:0,8:8:0,0.007948,0.992052:233,24,0	0/0:8,0:8:0.99244,0.00756,0:0,24,218	0/1:1,4:5:0,0.987778,0.012222:116,0,16	1/1:0,3:3:0,0.204063,0.795937:92,9,0	0/0:5,0:5:0.94256,0.05744,0:0,15,154	0/0:21,0:21:0.999999,1e-06,0:0,63,371	0/0:57,0:57:1,0,0:0,172,437	0/0:25,0:25:1,0,0:0,75,389	1/1:0,64:64:0,0,1:400,193,0	0/1:3,1:4:0.00082,0.99918,0:28,0,79
chr10	22781764	chr10_22781764_T_A	T	A	.	PASS	AF=0.125;DP=222;NS=12;AN=24;MAF=0.125;AC=3;AC_Het=3;AC_Hom=0;AC_Hemi=0;HWE=1	GT:AD:DP:GP:PL	0/0:24,0:24:1,0,0:0,72,354	0/0:4,0:4:0.980695,0.019305,0:0,12,143	0/0:13,0:13:0.999962,3.8e-05,0:0,39,262	0/0:7,0:7:0.997546,0.002454,0:0,21,216	0/0:7,0:7:0.997546,0.002454,0:0,21,190	0/1:3,2:5:2.2e-05,0.999978,0:52,0,90	./.:0,0:0:0.746399,0.23509,0.018511:0,0,0	0/1:0,2:2:0,0.760473,0.239527:73,6,0	0/0:22,0:22:1,0,0:0,66,384	0/0:58,0:58:1,0,0:0,175,439	0/0:34,0:34:1,0,0:0,102,427	0/0:38,0:38:1,0,0:0,114,397	0/1:1,7:8:0,0.998402,0.001598:192,0,17
chr10	22784806	chr10_22784806_T_G	T	G	.	PASS	AF=0.5;DP=153;NS=11;AN=22;MAF=0.5;AC=11;AC_Het=1;AC_Hom=10;AC_Hemi=0;HWE=0.0107622	GT:AD:DP:GP:PL	1/1:0,5:5:0,0.064263,0.935737:107,15,0	0/0:7,0:7:0.985981,0.014019,0:0,21,207	1/1:0,17:17:0,1.7e-05,0.999983:336,51,0	1/1:0,4:4:0,0.120766,0.879234:132,12,0	0/1:9,2:11:0.000249,0.999751,0:33,0,211	0/0:8,0:8:0.992941,0.007059,0:0,24,217	./.:0,0:0:0.274107,0.498891,0.227002:0,0,0	./.:0,0:0:0.274107,0.498891,0.227002:0,0,0	0/0:19,1:20:0.999548,0.000452,0:0,36,310	0/0:33,0:33:1,0,0:0,99,386	0/0:13,0:13:0.999778,0.000222,0:0,39,281	1/1:0,32:32:0,0,1:342,96,0	1/1:0,2:2:7e-06,0.354597,0.645397:51,6,0
chr10	22784904	chr10_22784904_C_A	C	A	.	PASS	AF=0.136364;DP=211;NS=11;AN=22;MAF=0.136364;AC=3;AC_Het=1;AC_Hom=2;AC_Hemi=0;HWE=0.142857	GT:AD:DP:GP:PL	0/0:3,0:3:0.962633,0.037367,0:0,9,77	0/0:5,0:5:0.990389,0.009611,0:0,15,135	0/0:18,0:18:0.999999,1e-06,0:0,54,353	0/1:6,3:9:0,1,0:77,0,161	0/0:8,0:8:0.998788,0.001212,0:0,24,223	0/0:11,0:11:0.999848,0.000152,0:0,33,281	./.:0,0:0:0.749254,0.232681,0.018065:0,0,0	./.:0,0:0:0.749254,0.232681,0.018065:0,0,0	0/0:15,0:15:0.999991,9e-06,0:0,45,324	0/0:47,0:47:1,0,0:0,141,417	0/0:19,0:19:0.999999,1e-06,0:0,57,350	0/0:69,0:69:1,0,0:0,208,400	1/1:0,7:7:0,0.091422,0.908578:181,21,0
chr10	22785026	chr10_22785026_A_G	A	G	.	PASS	AF=0.125;DP=250;NS=12;AN=24;MAF=0.125;AC=3;AC_Het=3;AC_Hom=0;AC_Hemi=0;HWE=1	GT:AD:DP:GP:PL	0/1:1,3:4:0,0.991387,0.008613:77,0,10	0/0:6,0:6:0.9946,0.0054,0:0,18,177	0/0:24,0:24:1,0,0:0,72,369	0/0:11,1:12:0.540882,0.459118,0:4,0,229	0/1:8,2:10:0.002912,0.997088,0:30,0,181	0/0:7,0:7:0.997293,0.002707,0:0,21,178	./.:0,0:0:0.725843,0.252242,0.021915:0,0,0	0/0:2,0:2:0.920067,0.079933,0:0,6,69	0/0:14,0:14:0.999979,2.1e-05,0:0,42,276	0/0:38,1:39:1,0,0:0,94,396	0/0:16,0:16:0.999995,5e-06,0:0,48,321	0/0:112,0:112:1,0,0:0,337,440	0/1:2,2:4:1.6e-05,0.999983,0:52,0,55
chr10	22786160	chr10_22786160_G_T	G	T	.	PASS	AF=0.454545;DP=288;NS=11;AN=22;MAF=0.454545;AC=10;AC_Het=2;AC_Hom=8;AC_Hemi=0;HWE=0.0610009	GT:AD:DP:GP:PL	1/1:0,26:26:0,0,1:378,78,0	1/1:0,7:7:0,0.017138,0.982862:192,21,0	1/1:0,23:23:0,0,1:381,69,0	1/1:0,12:12:0,0.000545,0.999455:290,36,0	0/1:7,8:15:0,1,0:203,0,174	0/1:1,6:7:0,0.995466,0.004534:171,0,20	./.:0,0:0:0.27816,0.498498,0.223342:0,0,0	0/0:2,0:2:0.690597,0.309403,0:0,6,74	0/0:16,0:16:0.999973,2.7e-05,0:0,48,351	0/0:50,0:50:1,0,0:0,151,430	0/0:23,0:23:1,0,0:0,69,378	./.:0,0:0:0.27816,0.498498,0.223342:0,0,0	0/0:4,0:4:0.899278,0.100722,0:0,12,113
chr10	22791665	chr10_22791665_T_G	T	G	.	PASS	AF=0.318182;DP=212;NS=11;AN=22;MAF=0.318182;AC=7;AC_Het=3;AC_Hom=4;AC_Hemi=0;HWE=0.232198	GT:AD:DP:GP:PL	0/1:3,3:6:3e-06,0.99997,2.7e-05:55,0,40	1/1:0,6:6:0,0.0581,0.9419:187,18,0	0/0:1,0:1:0.663707,0.336225,6.8e-05:0,3,34	./.:0,0:0:0.440564,0.446372,0.113064:0,0,0	0/0:4,0:4:0.940449,0.059551,0:0,12,128	0/1:5,2:7:5e-06,0.999995,0:53,0,153	./.:0,0:0:0.440564,0.446372,0.113064:0,0,0	0/0:4,0:4:0.940449,0.059551,0:0,12,121	0/0:13,0:13:0.999876,0.000124,0:0,39,311	0/0:49,0:49:1,0,0:0,148,436	0/0:24,0:24:1,0,0:0,72,389	1/1:0,86:86:0,0,1:416,259,0	0/1:7,5:12:0,1,0:120,0,172
chr10	22794678	chr10_22794678_A_G	A	G	.	PASS	AF=0.208333;DP=255;NS=12;AN=24;MAF=0.208333;AC=5;AC_Het=5;AC_Hom=0;AC_Hemi=0;HWE=1	GT:AD:DP:GP:PL	0/0:31,3:34:0.99554,0.00446,0:0,21,334	0/1:7,1:8:0.086907,0.913093,0:13,0,190	0/0:13,1:14:0.884551,0.115449,0:0,6,274	0/0:7,0:7:0.995828,0.004172,0:0,21,195	0/1:6,1:7:0.023304,0.976696,0:19,0,172	0/0:3,0:3:0.937174,0.062826,0:0,9,110	./.:0,0:0:0.621805,0.333482,0.044713:0,0,0	0/1:1,1:2:0.00187,0.998063,6.7e-05:30,0,33	0/0:24,0:24:1,0,0:0,72,382	0/0:50,0:50:1,0,0:0,151,429	0/0:24,0:24:1,0,0:0,72,387	0/1:50,28:78:0,1,0:218,0,304	0/1:2,2:4:3e-06,0.999997,0:58,0,56
chr10	22810216	chr10_22810216_T_C	T	C	.	PASS	AF=0.125;DP=189;NS=12;AN=24;MAF=0.125;AC=3;AC_Het=3;AC_Hom=0;AC_Hemi=0;HWE=1	GT:AD:DP:GP:PL	0/1:22,5:27:5e-06,0.999995,0:59,0,319	0/0:7,0:7:0.998115,0.001885,0:0,21,190	0/0:14,0:14:0.999985,1.5e-05,0:0,42,314	0/0:3,0:3:0.970675,0.029325,0:0,9,102	0/0:8,0:8:0.999057,0.000943,0:0,24,211	0/0:6,0:6:0.996238,0.003762,0:0,18,170	./.:0,0:0:0.79599,0.192385,0.011625:0,0,0	0/1:1,1:2:0.020397,0.979584,1.9e-05:23,0,35	0/0:13,0:13:0.999971,2.9e-05,0:0,39,285	0/0:36,0:36:1,0,0:0,108,407	0/1:16,2:18:0.428424,0.571576,0:7,0,289	0/0:45,1:46:1,0,0:0,120,402	0/0:9,0:9:0.999528,0.000472,0:0,27,241
chr10	22810462	chr10_22810462_C_A	C	A	.	PASS	AF=0.125;DP=260;NS=12;AN=24;MAF=0.125;AC=3;AC_Het=3;AC_Hom=0;AC_Hemi=0;HWE=1	GT:AD:DP:GP:PL	0/1:34,5:39:0.000162,0.999838,0:43,0,329	0/1:2,1:3:0.003276,0.996724,0:30,0,61	0/0:15,0:15:0.999991,9e-06,0:0,45,326	0/0:4,0:4:0.981213,0.018787,0:0,12,129	0/0:5,0:5:0.990517,0.009483,0:0,15,174	0/1:3,1:4:0.006531,0.993469,0:27,0,98	./.:0,0:0:0.751975,0.230379,0.017645:0,0,0	0/0:1,0:1:0.867162,0.132833,5e-06:0,3,36	0/0:27,0:27:1,0,0:0,81,406	0/0:49,0:49:1,0,0:0,148,388	0/0:20,0:20:1,0,0:0,60,359	0/0:90,0:90:1,0,0:0,271,419	0/0:3,0:3:0.963118,0.036882,0:0,9,104
chr10	22819477	chr10_22819477_A_G	A	G	.	PASS	AF=0.25;DP=274;NS=12;AN=24;MAF=0.25;AC=6;AC_Het=6;AC_Hom=0;AC_Hemi=0;HWE=0.529258	GT:AD:DP:GP:PL	0/1:17,17:34:0,1,0:238,0,279	0/0:4,0:4:0.959634,0.040366,0:0,12,140	0/1:29,7:36:0,1,0:101,0,328	0/0:14,0:14:0.999959,4.1e-05,0:0,42,280	0/0:15,0:15:0.999979,2.1e-05,0:0,45,325	0/1:8,1:9:0.070672,0.929328,0:13,0,192	./.:0,0:0:0.559822,0.376781,0.063397:0,0,0	0/0:6,0:6:0.989594,0.010406,0:0,18,180	0/0:21,2:23:0.933711,0.066289,0:0,10,324	0/0:37,2:39:0.999997,3e-06,0:0,53,363	0/1:10,2:12:0.002537,0.997463,0:28,0,238	0/1:60,10:70:0.000627,0.999373,0:34,0,313	0/1:7,2:9:0.00038,0.99962,0:36,0,194
chr10	22819561	chr10_22819561_A_C	A	C	.	PASS	AF=0.375;DP=284;NS=12;AN=24;MAF=0.375;AC=9;AC_Het=9;AC_Hom=0;AC_Hemi=0;HWE=0.0922062	GT:AD:DP:GP:PL	0/1:6,15:21:0,1,0:224,0,88	0/1:0,1:1:0.000247,0.575724,0.424029:35,3,0	0/1:25,7:32:0,1,0:107,0,293	0/1:2,6:8:0,0.999994,6e-06:135,0,48	0/0:8,1:9:0.576631,0.423369,0:0,3,158	0/1:1,1:2:0.000342,0.999473,0.000185:33,0,33	./.:0,0:0:0.331625,0.488488,0.179888:0,0,0	0/1:2,1:3:0.016832,0.983168,0:16,0,65	0/1:19,5:24:0,1,0:88,0,288	0/1:31,5:36:0,1,0:64,0,337	0/0:25,2:27:0.968303,0.031697,0:0,17,334	0/0:78,9:87:0.661542,0.338458,0:0,5,286	0/1:3,1:4:0.021151,0.978849,0:15,0,90
chr10	22839816	chr10_22839816_G_A	G	A	.	PASS	AF=0.5;DP=261;NS=11;AN=22;MAF=0.5;AC=11;AC_Het=1;AC_Hom=10;AC_Hemi=0;HWE=0.0107622	GT:AD:DP:GP:PL	1/1:0,36:36:0,0,1:399,108,0	1/1:0,9:9:0,0.004019,0.995981:250,27,0	1/1:0,25:25:0,0,1:385,75,0	1/1:0,19:19:0,4e-06,0.999996:362,57,0	0/1:9,4:13:0,1,0:90,0,226	0/0:5,0:5:0.942962,0.057038,0:0,15,174	./.:0,0:0:0.258235,0.499867,0.241899:0,0,0	0/0:4,0:4:0.892079,0.107921,0:0,12,138	0/0:24,0:24:1,0,0:0,72,393	0/0:86,0:86:1,0,0:0,259,470	0/0:38,0:38:1,0,0:0,114,427	./.:0,0:0:0.258235,0.499867,0.241899:0,0,0	1/1:0,2:2:0,0.34063,0.65937:78,6,0
chr10	22839952	chr10_22839952_A_G	A	G	.	PASS	AF=0.454545;DP=168;NS=11;AN=22;MAF=0.454545;AC=10;AC_Het=4;AC_Hom=6;AC_Hemi=0;HWE=0.542748	GT:AD:DP:GP:PL	1/1:0,7:7:0,0.016752,0.983248:180,21,0	0/0:5,0:5:0.945795,0.054205,0:0,15,165	0/1:1,13:14:0,0.514127,0.485873:257,3,0	1/1:0,16:16:0,3.3e-05,0.999967:259,48,0	0/1:8,2:10:0.000341,0.999659,0:32,0,152	0/1:5,4:9:0,1,0:93,0,136	./.:0,0:0:0.272112,0.499063,0.228825:0,0,0	./.:0,0:0:0.272112,0.499063,0.228825:0,0,0	0/0:11,0:11:0.999105,0.000895,0:0,33,277	0/0:36,0:36:1,0,0:0,108,416	0/0:20,0:20:0.999998,2e-06,0:0,60,346	1/1:0,34:34:0,0,1:204,102,0	0/1:4,2:6:3e-06,0.999997,0:52,0,124
chr10	22841541	chr10_22841541_T_C	T	C	.	PASS	AF=0.166667;DP=271;NS=12;AN=24;MAF=0.166667;AC=4;AC_Het=4;AC_Hom=0;AC_Hemi=0;HWE=1	GT:AD:DP:GP:PL	0/0:21,0:21:1,0,0:0,63,375	0/1:3,5:8:0,1,0:124,0,82	0/0:18,0:18:0.999998,2e-06,0:0,54,361	0/0:14,0:14:0.999975,2.5e-05,0:0,42,314	0/0:12,0:12:0.999898,0.000102,0:0,36,294	0/1:3,1:4:0.029525,0.970475,0:19,0,84	./.:0,0:0:0.68456,0.285643,0.029797:0,0,0	0/1:0,1:1:0.000315,0.827119,0.172566:41,3,0	0/0:26,0:26:1,0,0:0,78,393	0/0:45,0:45:1,0,0:0,135,423	0/0:26,0:26:1,0,0:0,78,392	0/0:84,0:84:1,0,0:0,253,445	0/1:7,5:12:0,1,0:118,0,185
chr10	22845042	chr10_22845042_G_A	G	A	.	PASS	AF=0.166667;DP=232;NS=12;AN=24;MAF=0.166667;AC=4;AC_Het=2;AC_Hom=2;AC_Hemi=0;HWE=0.254658	GT:AD:DP:GP:PL	1/1:1,19:20:0,0.015501,0.984499:307,27,0	0/0:7,0:7:0.99622,0.00378,0:0,21,161	0/0:24,0:24:1,0,0:0,72,357	0/0:7,0:7:0.99622,0.00378,0:0,21,163	0/0:8,0:8:0.998107,0.001893,0:0,24,227	0/0:6,0:6:0.992469,0.007531,0:0,18,156	./.:0,0:0:0.647415,0.314412,0.038173:0,0,0	0/1:0,1:1:0.000417,0.804284,0.195299:39,3,0	0/0:16,0:16:0.999993,7e-06,0:0,48,334	0/0:42,0:42:1,0,0:0,126,415	0/0:19,0:19:0.999999,1e-06,0:0,57,361	0/0:79,0:79:1,0,0:0,238,435	0/1:0,3:3:0,0.507277,0.492723:99,9,0
chr10	22851982	chr10_22851982_A_T	A	T	.	PASS	AF=0.25;DP=270;NS=12;AN=24;MAF=0.25;AC=6;AC_Het=4;AC_Hom=2;AC_Hemi=0;HWE=1	GT:AD:DP:GP:PL	1/1:0,4:4:0,0.28088,0.71912:93,12,0	0/0:3,0:3:0.925924,0.074076,0:0,9,98	0/1:16,3:19:0.024423,0.975577,0:18,0,278	0/0:8,0:8:0.997506,0.002494,0:0,24,225	0/0:9,0:9:0.998752,0.001248,0:0,27,249	0/0:7,0:7:0.995025,0.004975,0:0,21,211	./.:0,0:0:0.573905,0.36732,0.058774:0,0,0	0/0:8,0:8:0.997506,0.002494,0:0,24,187	0/1:17,5:22:0,1,0:79,0,287	0/1:35,9:44:0,1,0:90,0,258	0/1:18,4:22:1.2e-05,0.999988,0:51,0,291	0/0:120,0:120:1,0,0:0,361,481	0/0:4,0:4:0.961538,0.038462,0:0,12,132
chr10	22852415	chr10_22852415_T_C	T	C	.	PASS	AF=0.272727;DP=301;NS=11;AN=22;MAF=0.272727;AC=6;AC_Het=2;AC_Hom=4;AC_Hemi=0;HWE=0.108359	GT:AD:DP:GP:PL	1/1:0,3:3:0,0.415811,0.584189:98,9,0	0/0:4,0:4:0.957945,0.042055,0:0,12,138	./.:0,0:0:0.547702,0.384734,0.067564:0,0,0	0/0:6,0:6:0.989144,0.010856,0:0,18,168	0/0:9,0:9:0.99863,0.00137,0:0,27,208	0/1:2,1:3:0.000904,0.999096,0:32,0,59	./.:0,0:0:0.547702,0.384734,0.067564:0,0,0	0/0:3,0:3:0.919283,0.080717,0:0,9,110	0/0:26,0:26:1,0,0:0,78,396	0/0:51,0:51:1,0,0:0,154,438	0/0:24,1:25:0.99979,0.00021,0:0,35,369	1/1:0,129:129:0,0,1:478,388,0	0/1:7,5:12:0,1,0:134,0,172
chr10	22853114	chr10_22853114_T_C	T	C	.	PASS	AF=0.5;DP=271;NS=11;AN=22;MAF=0.5;AC=11;AC_Het=3;AC_Hom=8;AC_Hemi=0;HWE=0.221583	GT:AD:DP:GP:PL	./.:0,0:0:0.250823,0.499999,0.249178:0,0,0	1/1:0,4:4:0,0.111433,0.888567:138,12,0	1/1:0,22:22:0,0,1:374,66,0	1/1:0,7:7:0,0.015434,0.984566:221,21,0	0/1:4,3:7:0,1,0:80,0,101	0/1:4,1:5:0.002016,0.997984,0:24,0,129	./.:0,0:0:0.250823,0.499999,0.249178:0,0,0	0/0:4,0:4:0.889217,0.110783,0:0,12,139	0/0:20,0:20:0.999998,2e-06,0:0,60,316	0/0:50,0:50:1,0,0:0,151,419	0/0:18,0:18:0.999992,8e-06,0:0,54,333	1/1:0,121:121:0,0,1:463,364,0	0/1:6,6:12:0,1,0:144,0,145
chr10	22872811	chr10_22872811_T_C	T	C	.	PASS	AF=0.384615;DP=267;NS=13;AN=26;MAF=0.384615;AC=10;AC_Het=8;AC_Hom=2;AC_Hemi=0;HWE=0.56581	GT:AD:DP:GP:PL	1/1:0,2:2:0,0.481065,0.518935:74,6,0	0/1:9,2:11:2.4e-05,0.999976,0:46,0,221	0/0:23,2:25:0.919349,0.080651,0:0,11,296	0/1:14,6:20:0,1,0:91,0,280	0/1:9,1:10:0.159134,0.840866,0:7,0,218	0/1:11,1:12:0.32329,0.67671,0:3,0,240	0/1:10,4:14:0,1,0:69,0,234	0/1:3,1:4:0.007374,0.992626,0:21,0,95	0/0:32,1:33:0.999999,1e-06,0:0,60,386	0/0:54,1:55:1,0,0:0,134,413	0/0:25,0:25:1,0,0:0,75,392	0/1:27,19:46:0,1,0:257,0,171	0/1:4,6:10:0,1,0:150,0,98
chr10	22873024	chr10_22873024_G_A	G	A	.	PASS	AF=0.115385;DP=246;NS=13;AN=26;MAF=0.115385;AC=3;AC_Het=3;AC_Hom=0;AC_Hemi=0;HWE=1	GT:AD:DP:GP:PL	0/1:0,2:2:0.000123,0.764132,0.235745:49,6,0	0/0:7,0:7:0.997596,0.002404,0:0,21,205	0/0:7,0:7:0.997596,0.002404,0:0,21,189	0/1:19,3:22:0.046768,0.953232,0:18,0,311	0/0:10,0:10:0.999699,0.000301,0:0,30,259	0/0:4,0:4:0.981084,0.018916,0:0,12,117	0/0:9,1:10:0.962184,0.037816,0:0,9,234	0/1:1,1:2:0.006455,0.993521,2.4e-05:27,0,35	0/0:15,0:15:0.999991,9e-06,0:0,45,310	0/0:40,0:40:1,0,0:0,120,400	0/0:16,0:16:0.999995,5e-06,0:0,48,316	0/0:90,8:98:1,0,0:0,99,342	0/0:12,1:13:0.76962,0.23038,0:0,0,245
chr10	22874923	chr10_22874923_G_A	G	A	.	PASS	AF=0.375;DP=364;NS=12;AN=24;MAF=0.375;AC=9;AC_Het=7;AC_Hom=2;AC_Hemi=0;HWE=0.592947	GT:AD:DP:GP:PL	./.:0,0:0:0.356689,0.481091,0.16222:0,0,0	0/1:6,7:13:0,1,0:137,0,148	0/1:23,6:29:0,1,0:97,0,318	0/1:10,3:13:0,1,0:65,0,226	0/1:6,1:7:0.018573,0.981427,0:16,0,160	0/0:3,0:3:0.855731,0.144269,0:0,9,109	0/0:2,0:2:0.747839,0.252161,0:0,6,69	0/0:3,0:3:0.855731,0.144269,0:0,9,112	0/1:17,8:25:0,1,0:151,0,298	0/1:56,10:66:0,1,0:97,0,322	0/1:18,9:27:0,1,0:187,0,301	1/1:0,45:45:0,0,1:325,135,0	0/0:3,0:3:0.855731,0.144269,0:0,9,86
chr10	22883805	chr10_22883805_A_G	A	G	.	PASS	AF=0.384615;DP=68;NS=13;AN=26;MAF=0.384615;AC=10;AC_Het=8;AC_Hom=2;AC_Hemi=0;HWE=0.56581	GT:AD:DP:GP:PL	0/1:0,1:1:0.004955,0.613864,0.381182:23,3,0	0/1:3,3:6:3.9e-05,0.999942,1.8e-05:43,0,42	0/1:5,1:6:0.168838,0.831161,0:6,0,65	0/1:5,2:7:0.004038,0.995962,0:23,0,65	0/1:6,1:7:0.337257,0.662743,0:2,0,72	0/1:3,3:6:6e-05,0.999922,1.8e-05:41,0,42	0/1:1,2:3:0.000303,0.987466,0.012231:34,0,14	0/0:2,0:2:0.763076,0.236911,1.3e-05:0,6,44	0/0:10,0:10:0.998789,0.001211,0:0,30,107	0/0:7,0:7:0.990391,0.009609,0:0,21,96	0/0:7,0:7:0.990391,0.009609,0:0,21,96	1/1:0,4:4:0,0.167567,0.832433:72,12,0	0/1:1,1:2:0.012574,0.982578,0.004848:18,0,18
chr10	22895529	chr10_22895529_C_T	C	T	.	PASS	AF=0.363636;DP=109;NS=11;AN=22;MAF=0.363636;AC=8;AC_Het=4;AC_Hom=4;AC_Hemi=0;HWE=0.537668	GT:AD:DP:GP:PL	./.:0,0:0:0.431772,0.450643,0.117585:0,0,0	0/0:2,0:2:0.793071,0.206929,0:0,6,64	0/1:4,3:7:0,1,0:82,0,106	0/1:3,5:8:0,1,0:119,0,79	0/1:5,1:6:0.004846,0.995154,0:23,0,125	0/0:3,0:3:0.884596,0.115404,0:0,9,100	1/1:0,2:2:0,0.489303,0.510697:75,6,0	./.:0,0:0:0.431772,0.450643,0.117585:0,0,0	0/0:5,0:5:0.968416,0.031584,0:0,15,139	0/0:24,0:24:1,0,0:0,72,249	0/0:7,0:7:0.991912,0.008088,0:0,21,165	0/1:18,22:40:0,1,0:170,0,186	1/1:0,3:3:0,0.32389,0.67611:98,9,0
chr10	22895758	chr10_22895758_A_G	A	G	.	PASS	AF=0.423077;DP=248;NS=13;AN=26;MAF=0.423077;AC=11;AC_Het=5;AC_Hom=6;AC_Hemi=0;HWE=0.573563	GT:AD:DP:GP:PL	1/1:0,15:15:0,8.4e-05,0.999916:308,45,0	1/1:0,14:14:0,0.000169,0.999831:305,42,0	0/1:7,8:15:0,1,0:185,0,163	0/1:10,9:19:0,1,0:197,0,216	0/1:8,2:10:4e-06,0.999996,0:52,0,195	0/1:2,3:5:0,0.999998,2e-06:89,0,53	0/0:3,0:3:0.846736,0.153264,0:0,9,105	1/1:0,3:3:0,0.256657,0.743343:104,9,0	0/0:11,0:11:0.999293,0.000707,0:0,33,250	0/0:26,0:26:1,0,0:0,78,369	0/0:18,0:18:0.999994,6e-06,0:0,54,304	0/1:62,40:102:0,1,0:319,0,363	0/0:6,0:6:0.977875,0.022125,0:0,18,162
chr10	22904360	chr10_22904360_G_T	G	T	.	PASS	AF=0.230769;DP=220;NS=13;AN=26;MAF=0.230769;AC=6;AC_Het=6;AC_Hom=0;AC_Hemi=0;HWE=1	GT:AD:DP:GP:PL	0/0:15,3:18:0.596231,0.403769,0:0,0,218	0/1:4,1:5:0.022861,0.977139,0:18,0,99	0/1:16,3:19:0.017737,0.982263,0:19,0,205	0/0:10,1:11:0.789093,0.210907,0:0,4,160	0/1:7,2:9:0.00582,0.99418,0:24,0,170	0/0:3,0:3:0.921147,0.078853,0:0,9,102	0/1:4,1:5:0.044556,0.955444,0:15,0,97	0/0:1,0:1:0.74492,0.255073,7e-06:0,3,41	0/0:15,1:16:0.983634,0.016366,0:0,16,239	0/1:29,5:34:0.241988,0.758012,0:7,0,278	0/0:23,0:23:1,0,0:0,69,319	0/0:68,1:69:1,0,0:0,189,418	0/1:4,3:7:1.9e-05,0.999981,0:49,0,95
chr10	22910719	chr10_22910719_G_T	G	T	.	PASS	AF=0.125;DP=187;NS=12;AN=24;MAF=0.125;AC=3;AC_Het=3;AC_Hom=0;AC_Hemi=0;HWE=1	GT:AD:DP:GP:PL	0/0:32,0:32:1,0,0:0,96,391	0/0:3,0:3:0.959427,0.040573,0:0,9,87	0/0:16,0:16:0.999995,5e-06,0:0,48,292	0/0:8,0:8:0.99868,0.00132,0:0,24,185	0/0:6,0:6:0.994742,0.005258,0:0,18,152	./.:0,0:0:0.731563,0.247503,0.020934:0,0,0	0/0:2,0:2:0.922017,0.077983,0:0,6,71	0/1:0,1:1:0.001596,0.853948,0.144455:35,3,0	0/1:17,5:22:0.003788,0.996212,0:29,0,210	0/0:38,8:46:0.945628,0.054372,0:0,8,287	0/0:17,2:19:0.990849,0.009151,0:0,16,269	0/1:21,10:31:0,1,0:85,0,255	0/0:1,0:1:0.855299,0.144681,1.9e-05:0,3,31
chr10	22918951	chr10_22918951_G_A	G	A	.	PASS	AF=0.384615;DP=218;NS=13;AN=26;MAF=0.384615;AC=10;AC_Het=10;AC_Hom=0;AC_Hemi=0;HWE=0.0747611	GT:AD:DP:GP:PL	0/1:14,7:21:0,1,0:142,0,200	0/1:2,2:4:6e-06,0.999993,0:51,0,62	0/1:15,3:18:0.001356,0.998644,0:27,0,245	0/1:16,3:19:0.003023,0.996977,0:24,0,263	0/1:7,1:8:0.109298,0.890702,0:8,0,165	0/0:6,0:6:0.979891,0.020109,0:0,18,165	0/1:7,2:9:0.000544,0.999456,0:31,0,169	0/0:1,0:1:0.603537,0.39636,0.000104:0,3,34	0/1:3,3:6:0.000997,0.999003,0:29,0,92	0/1:26,13:39:0,1,0:81,0,289	0/0:15,1:16:0.991936,0.008064,0:0,22,251	0/1:52,16:68:0,1,0:88,0,276	0/1:2,1:3:0.003042,0.996958,0:24,0,66
chr10	22921854	chr10_22921854_C_T	C	T	.	PASS	AF=0.153846;DP=181;NS=13;AN=26;MAF=0.153846;AC=4;AC_Het=4;AC_Hom=0;AC_Hemi=0;HWE=1	GT:AD:DP:GP:PL	0/1:1,9:10:0,0.981702,0.018298:143,0,7	0/0:5,0:5:0.988716,0.011284,0:0,15,147	0/0:21,0:21:1,0,0:0,63,338	0/0:9,0:9:0.999287,0.000713,0:0,27,188	0/0:11,0:11:0.999822,0.000178,0:0,33,220	0/0:6,0:6:0.994326,0.005674,0:0,18,160	0/0:1,0:1:0.845586,0.154407,7e-06:0,3,36	0/0:5,0:5:0.988716,0.011284,0:0,15,159	0/0:15,3:18:0.928453,0.071547,0:0,7,259	0/1:35,7:42:0.171852,0.828148,0:11,0,310	0/1:14,4:18:0.045883,0.954117,0:18,0,255	0/1:26,4:30:0.052296,0.947704,0:17,0,226	0/0:5,0:5:0.988716,0.011284,0:0,15,134
chr10	22921890	chr10_22921890_G_T	G	T	.	PASS	AF=0.333333;DP=168;NS=12;AN=24;MAF=0.333333;AC=8;AC_Het=8;AC_Hom=0;AC_Hemi=0;HWE=0.216045	GT:AD:DP:GP:PL	0/0:18,1:19:0.996424,0.003576,0:0,24,290	0/0:3,0:3:0.894954,0.105046,0:0,9,100	0/0:13,1:14:0.846311,0.153689,0:0,7,239	0/1:3,2:5:0.00013,0.99987,0:39,0,83	0/1:6,2:8:0.001488,0.998512,0:29,0,122	0/1:1,1:2:0.001345,0.998468,0.000187:29,0,31	./.:0,0:0:0.463077,0.434841,0.102082:0,0,0	0/1:4,1:5:0.250396,0.749604,0:5,0,102	0/1:15,7:22:0,1,0:77,0,173	0/1:32,14:46:1e-06,0.999999,0:60,0,266	0/1:16,8:24:0,1,0:65,0,176	0/1:15,2:17:0.446096,0.553904,0:1,0,240	0/0:3,0:3:0.894954,0.105046,0:0,9,100
chr10	22924597	chr10_22924597_C_A	C	A	.	PASS	AF=0.166667;DP=138;NS=12;AN=24;MAF=0.166667;AC=4;AC_Het=4;AC_Hom=0;AC_Hemi=0;HWE=1	GT:AD:DP:GP:PL	0/0:30,0:30:1,0,0:0,90,402	0/1:2,1:3:0.004909,0.99509,0:26,0,61	0/0:10,1:11:0.557815,0.442185,0:2,0,238	0/0:12,0:12:0.999875,0.000125,0:0,36,261	0/1:4,1:5:0.030309,0.969691,0:18,0,124	0/0:1,0:1:0.795971,0.204009,2.1e-05:0,3,34	0/0:3,0:3:0.939784,0.060216,0:0,9,87	./.:0,0:0:0.633593,0.324785,0.041622:0,0,0	0/1:6,2:8:0.000523,0.999477,0:36,0,147	0/1:20,4:24:0.000173,0.999827,0:41,0,282	0/0:12,1:13:0.83456,0.16544,0:0,4,262	0/0:24,1:25:0.999961,3.9e-05,0:0,41,303	0/0:3,0:3:0.939784,0.060216,0:0,9,109
chr10	22929186	chr10_22929186_G_A	G	A	.	PASS	AF=0.115385;DP=264;NS=13;AN=26;MAF=0.115385;AC=3;AC_Het=3;AC_Hom=0;AC_Hemi=0;HWE=1	GT:AD:DP:GP:PL	0/1:8,3:11:3e-06,0.999997,0:62,0,182	0/0:8,0:8:0.999094,0.000906,0:0,24,186	0/0:8,0:8:0.999094,0.000906,0:0,24,156	0/0:4,0:4:0.985699,0.014301,0:0,12,105	0/1:6,1:7:0.179823,0.820177,0:13,0,153	0/1:10,2:12:0.147907,0.852093,0:14,0,201	0/0:8,0:8:0.999094,0.000906,0:0,24,198	0/0:4,0:4:0.985699,0.014301,0:0,12,130	0/0:20,0:20:1,0,0:0,60,363	0/0:37,0:37:1,0,0:0,111,405	0/0:21,1:22:0.999944,5.6e-05,0:0,36,340	0/0:114,0:114:1,0,0:0,343,479	0/0:9,0:9:0.999547,0.000453,0:0,27,215
chr10	22929191	chr10_22929191_C_T	C	T	.	PASS	AF=0.115385;DP=274;NS=13;AN=26;MAF=0.115385;AC=3;AC_Het=3;AC_Hom=0;AC_Hemi=0;HWE=1	GT:AD:DP:GP:PL	0/1:8,2:10:0.0001,0.9999,0:46,0,177	0/0:2,0:2:0.939674,0.060325,0:0,6,60	0/0:13,0:13:0.999969,3.1e-05,0:0,39,258	0/0:10,0:10:0.999749,0.000251,0:0,30,226	0/1:9,1:10:0.285,0.715,0:10,0,205	0/0:10,1:11:0.83379,0.16621,0:0,1,202	0/0:8,0:8:0.998998,0.001002,0:0,24,199	0/0:4,0:4:0.984204,0.015796,0:0,12,126	0/0:20,0:20:1,0,0:0,60,361	0/0:36,0:36:1,0,0:0,108,408	0/0:21,0:21:1,0,0:0,63,372	0/0:114,0:114:1,0,0:0,343,472	0/1:6,5:11:0,1,0:117,0,145
chr10	22934637	chr10_22934637_C_A	C	A	.	PASS	AF=0.115385;DP=169;NS=13;AN=26;MAF=0.115385;AC=3;AC_Het=3;AC_Hom=0;AC_Hemi=0;HWE=1	GT:AD:DP:GP:PL	0/0:21,0:21:1,0,0:0,63,349	0/1:6,1:7:0.135819,0.864181,0:14,0,139	0/1:9,5:14:0,1,0:119,0,191	0/0:14,0:14:0.999984,1.6e-05,0:0,42,264	0/0:12,0:12:0.999937,6.3e-05,0:0,36,241	0/1:1,1:2:0.004891,0.995089,2e-05:29,0,35	0/0:3,0:3:0.968839,0.031161,0:0,9,101	0/0:2,0:2:0.939561,0.060439,0:0,6,69	0/0:10,1:11:0.99538,0.00462,0:0,17,172	0/0:31,2:33:0.999995,5e-06,0:0,47,346	0/0:14,0:14:0.999984,1.6e-05,0:0,42,289	0/0:29,2:31:0.999853,0.000147,0:0,32,245	0/0:5,0:5:0.992024,0.007976,0:0,15,150
chr10	22942167	chr10_22942167_C_A	C	A	.	PASS	AF=0.125;DP=220;NS=12;AN=24;MAF=0.125;AC=3;AC_Het=3;AC_Hom=0;AC_Hemi=0;HWE=1	GT:AD:DP:GP:PL	0/0:21,1:22:0.999634,0.000366,0:0,29,300	0/1:3,1:4:0.025549,0.974451,0:21,0,98	0/0:9,0:9:0.999403,0.000597,0:0,27,241	0/0:7,1:8:0.889981,0.110019,0:0,4,151	0/0:7,0:7:0.997618,0.002382,0:0,21,170	0/0:5,0:5:0.99054,0.00946,0:0,15,148	0/0:4,0:4:0.981257,0.018743,0:0,12,123	./.:0,0:0:0.752461,0.229968,0.017571:0,0,0	0/1:14,6:20:1e-06,0.999999,0:64,0,211	0/0:32,5:37:0.898263,0.101737,0:0,4,264	0/1:16,4:20:0.045896,0.954104,0:18,0,177	0/0:78,1:79:1,0,0:0,219,360	0/0:5,0:5:0.99054,0.00946,0:0,15,137
chr10	22950058	chr10_22950058_T_C	T	C	.	PASS	AF=0.153846;DP=272;NS=13;AN=26;MAF=0.153846;AC=4;AC_Het=2;AC_Hom=2;AC_Hemi=0;HWE=0.234783	GT:AD:DP:GP:PL	0/0:29,0:29:1,0,0:0,87,389	0/1:4,7:11:0,1,0:183,0,107	0/0:22,0:22:1,0,0:0,66,373	0/0:11,0:11:0.999828,0.000172,0:0,33,276	0/0:8,0:8:0.998625,0.001375,0:0,24,232	0/0:3,0:3:0.957798,0.042202,0:0,9,109	1/1:0,6:6:0,0.150594,0.849406:196,18,0	0/1:2,2:4:0,1,0:68,0,63	0/0:18,0:18:0.999999,1e-06,0:0,54,359	0/0:49,0:49:1,0,0:0,148,435	0/0:25,0:25:1,0,0:0,75,395	0/0:79,0:79:1,0,0:0,238,426	0/0:7,0:7:0.997254,0.002746,0:0,21,216
chr10	22950590	chr10_22950590_T_A	T	A	.	PASS	AF=0.461538;DP=308;NS=13;AN=26;MAF=0.461538;AC=12;AC_Het=2;AC_Hom=10;AC_Hemi=0;HWE=0.0206165	GT:AD:DP:GP:PL	1/1:0,11:11:0,0.001062,0.998938:257,33,0	1/1:0,3:3:0,0.214027,0.785973:88,9,0	1/1:0,17:17:0,1.7e-05,0.999983:329,51,0	1/1:0,14:14:0,0.000133,0.999867:314,42,0	0/1:4,4:8:0,1,0:108,0,106	0/0:2,0:2:0.685392,0.314608,1e-06:0,6,60	0/0:2,0:2:0.685392,0.314608,0:0,6,73	0/0:5,0:5:0.945737,0.054263,0:0,15,153	0/0:22,0:22:1,0,0:0,66,358	0/0:61,0:61:1,0,0:0,184,419	0/0:32,0:32:1,0,0:0,96,408	1/1:0,7:7:0,0.016734,0.983266:92,21,0	0/1:5,1:6:0.006904,0.993096,0:19,0,138
chr10	22951991	chr10_22951991_T_C	T	C	.	PASS	AF=0.409091;DP=250;NS=11;AN=22;MAF=0.409091;AC=9;AC_Het=3;AC_Hom=6;AC_Hemi=0;HWE=0.214507	GT:AD:DP:GP:PL	0/0:35,0:35:1,0,0:0,105,411	./.:0,0:0:0.350436,0.483081,0.166483:0,0,0	0/0:16,0:16:0.999979,2.1e-05,0:0,48,351	1/1:0,8:8:0,0.011207,0.988793:226,24,0	0/1:2,3:5:0,1,0:80,0,67	1/1:0,2:2:0,0.420426,0.579574:80,6,0	0/1:0,1:1:6.8e-05,0.591934,0.407998:41,3,0	./.:0,0:0:0.350436,0.483081,0.166483:0,0,0	0/0:21,0:21:0.999999,1e-06,0:0,63,377	0/0:45,0:45:1,0,0:0,135,434	0/0:24,0:24:1,0,0:0,72,400	1/1:0,76:76:0,0,1:385,229,0	0/1:1,2:3:0,0.999781,0.000219:65,0,32
chr10	22957793	chr10_22957793_T_C	T	C	.	PASS	AF=0.346154;DP=273;NS=13;AN=26;MAF=0.346154;AC=9;AC_Het=5;AC_Hom=4;AC_Hemi=0;HWE=0.578215	GT:AD:DP:GP:PL	0/0:30,0:30:1,0,0:0,90,394	0/0:18,2:20:0.58099,0.41901,0:0,2,299	1/1:0,11:11:0,0.001714,0.998286:261,33,0	0/0:22,2:24:0.99069,0.00931,0:0,21,339	0/1:9,7:16:0,1,0:152,0,204	0/1:5,2:7:8e-06,0.999992,0:51,0,138	1/1:0,11:11:0,0.001714,0.998286:256,33,0	0/1:1,3:4:0,0.999639,0.000361:86,0,29	0/0:21,0:21:0.999999,1e-06,0:0,63,366	0/0:62,0:62:1,0,0:0,187,438	0/0:17,0:17:0.999991,9e-06,0:0,51,352	0/1:15,27:42:0,1,0:274,0,137	0/1:2,5:7:0,0.999998,2e-06:154,0,51
chr10	22958034	chr10_22958034_C_G	C	G	.	PASS	AF=0.269231;DP=236;NS=13;AN=26;MAF=0.269231;AC=7;AC_Het=3;AC_Hom=4;AC_Hemi=0;HWE=0.165217	GT:AD:DP:GP:PL	0/0:26,0:26:1,0,0:0,78,387	0/1:15,2:17:0.150575,0.849425,0:9,0,292	1/1:0,16:16:0,8.4e-05,0.999916:340,48,0	0/0:16,1:17:0.947576,0.052424,0:0,11,297	0/1:4,7:11:0,1,0:172,0,117	0/0:8,0:8:0.997178,0.002822,0:0,24,225	0/0:6,0:6:0.988805,0.011195,0:0,18,192	0/1:3,1:4:0.002203,0.997797,0:28,0,98	0/0:22,0:22:1,0,0:0,66,389	0/0:56,0:56:1,0,0:0,169,441	0/0:25,0:25:1,0,0:0,75,399	1/1:0,19:19:0,1.1e-05,0.999989:189,57,0	0/0:9,0:9:0.998587,0.001413,0:0,27,249
chr10	22958072	chr10_22958072_A_C	A	C	.	PASS	AF=0.115385;DP=218;NS=13;AN=26;MAF=0.115385;AC=3;AC_Het=3;AC_Hom=0;AC_Hemi=0;HWE=1	GT:AD:DP:GP:PL	0/0:26,0:26:1,0,0:0,78,380	0/0:18,0:18:0.999999,1e-06,0:0,54,342	0/1:10,2:12:0.147331,0.852669,0:14,0,206	0/0:19,1:20:0.997642,0.002358,0:0,20,305	0/1:13,3:16:6e-05,0.99994,0:48,0,233	0/0:7,0:7:0.998069,0.001931,0:0,21,200	0/0:6,0:6:0.996146,0.003854,0:0,18,191	0/1:4,1:5:0.012757,0.987243,0:25,0,125	0/0:20,0:20:1,0,0:0,60,366	0/0:48,0:48:1,0,0:0,144,434	0/0:28,0:28:1,0,0:0,84,392	0/0:4,0:4:0.984761,0.015239,0:0,12,86	0/0:8,0:8:0.999034,0.000966,0:0,24,240
chr10	22958525	chr10_22958525_G_A	G	A	.	PASS	AF=0.25;DP=191;NS=12;AN=24;MAF=0.25;AC=6;AC_Het=2;AC_Hom=4;AC_Hemi=0;HWE=0.0898987	GT:AD:DP:GP:PL	0/0:34,0:34:1,0,0:0,102,389	1/1:0,5:5:0,0.161401,0.838599:160,15,0	0/0:4,0:4:0.960994,0.039006,0:0,12,105	1/1:0,18:18:0,2.3e-05,0.999977:353,54,0	0/1:4,5:9:0,1,0:123,0,97	0/0:14,0:14:0.99996,4e-05,0:0,42,311	0/0:7,0:7:0.994952,0.005048,0:0,21,202	0/1:4,2:6:4e-06,0.999996,0:56,0,112	0/0:23,0:23:1,0,0:0,69,378	0/0:37,0:37:1,0,0:0,111,393	0/0:23,0:23:1,0,0:0,69,374	./.:0,0:0:0.569838,0.370077,0.060086:0,0,0	0/0:11,0:11:0.999683,0.000317,0:0,33,260
chr10	22958526	chr10_22958526_A_G	A	G	.	PASS	AF=0.25;DP=188;NS=12;AN=24;MAF=0.25;AC=6;AC_Het=2;AC_Hom=4;AC_Hemi=0;HWE=0.0898987	GT:AD:DP:GP:PL	1/1:0,32:32:0,0,1:393,96,0	0/0:7,0:7:0.995152,0.004848,0:0,21,199	1/1:0,4:4:0,0.286162,0.713838:104,12,0	0/0:19,0:19:0.999999,1e-06,0:0,57,364	0/1:7,1:8:0.448556,0.551444,0:3,0,193	0/0:12,0:12:0.999848,0.000152,0:0,36,294	0/1:5,1:6:0.010156,0.989844,0:22,0,148	0/0:6,0:6:0.990351,0.009649,0:0,18,184	0/0:23,0:23:1,0,0:0,69,380	0/0:37,0:37:1,0,0:0,111,404	0/0:24,0:24:1,0,0:0,72,382	./.:0,0:0:0.581114,0.362389,0.056497:0,0,0	0/0:9,1:10:0.565171,0.434829,0:1,0,203
chr10	22963137	chr10_22963137_C_T	C	T	.	PASS	AF=0.5;DP=158;NS=11;AN=22;MAF=0.5;AC=11;AC_Het=1;AC_Hom=10;AC_Hemi=0;HWE=0.0107622	GT:AD:DP:GP:PL	1/1:0,13:13:0,0.000255,0.999745:276,39,0	1/1:0,3:3:0,0.207357,0.792643:91,9,0	./.:0,0:0:0.261474,0.499743,0.238784:0,0,0	1/1:0,7:7:0,0.016087,0.983913:215,21,0	0/0:5,0:5:0.943642,0.056358,0:0,15,172	1/1:0,2:2:0,0.343491,0.656509:71,6,0	./.:0,0:0:0.261474,0.499743,0.238784:0,0,0	0/1:1,1:2:0.000832,0.999016,0.000152:28,0,35	0/0:29,0:29:1,0,0:0,87,400	0/0:58,0:58:1,0,0:0,175,431	0/0:31,0:31:1,0,0:0,93,401	0/0:2,0:2:0.676676,0.323319,5e-06:0,6,51	1/1:0,5:5:0,0.061385,0.938615:171,15,0
chr10	22966794	chr10_22966794_T_C	T	C	.	PASS	AF=0.115385;DP=196;NS=13;AN=26;MAF=0.115385;AC=3;AC_Het=3;AC_Hom=0;AC_Hemi=0;HWE=1	GT:AD:DP:GP:PL	0/0:19,0:19:0.999999,1e-06,0:0,57,295	0/0:9,0:9:0.999481,0.000519,0:0,27,219	0/0:1,0:1:0.882719,0.117275,6e-06:0,3,34	0/0:17,0:17:0.999998,2e-06,0:0,51,315	0/0:10,0:10:0.999741,0.000259,0:0,30,192	0/1:7,2:9:6.1e-05,0.999939,0:48,0,154	0/1:5,2:7:2.7e-05,0.999973,0:51,0,95	0/1:6,1:7:0.070903,0.929097,0:17,0,161	0/0:16,0:16:0.999996,4e-06,0:0,48,302	0/0:58,0:58:1,0,0:0,175,398	0/0:23,0:23:1,0,0:0,69,354	0/0:7,0:7:0.997929,0.002071,0:0,21,144	0/0:13,0:13:0.999968,3.2e-05,0:0,39,284
chr10	22967071	chr10_22967071_G_T	G	T	.	PASS	AF=0.384615;DP=272;NS=13;AN=26;MAF=0.384615;AC=10;AC_Het=4;AC_Hom=6;AC_Hemi=0;HWE=0.255674	GT:AD:DP:GP:PL	0/0:14,0:14:0.999924,7.6e-05,0:0,42,269	1/1:0,4:4:0,0.166846,0.833154:127,12,0	1/1:0,4:4:0,0.166846,0.833154:112,12,0	0/1:25,3:28:0.008605,0.991395,0:20,0,304	0/0:8,1:9:0.66832,0.33168,0:0,4,196	0/1:5,2:7:2e-05,0.99998,0:46,0,100	0/1:6,4:10:0,1,0:92,0,147	0/1:2,3:5:0,1,0:84,0,59	0/0:19,0:19:0.999998,2e-06,0:0,57,367	0/0:70,0:70:1,0,0:0,211,452	0/0:21,0:21:0.999999,1e-06,0:0,63,370	1/1:0,70:70:0,0,1:420,211,0	0/0:9,0:9:0.997568,0.002432,0:0,27,228
chr10	22967085	chr10_22967085_A_G	A	G	.	PASS	AF=0.461538;DP=264;NS=13;AN=26;MAF=0.461538;AC=12;AC_Het=6;AC_Hom=6;AC_Hemi=0;HWE=1	GT:AD:DP:GP:PL	1/1:1,13:14:0,0.457641,0.542359:223,5,0	0/1:2,5:7:0,0.999991,9e-06:148,0,46	1/1:0,4:4:0,0.146893,0.853107:117,12,0	0/1:22,3:25:0.000609,0.999391,0:31,0,304	0/1:7,1:8:0.464785,0.535215,0:0,1,178	0/1:5,2:7:1.8e-05,0.999982,0:46,0,120	0/1:6,5:11:0,1,0:114,0,148	0/1:2,3:5:0,1,0:85,0,61	0/0:22,0:22:1,0,0:0,66,379	0/0:72,0:72:1,0,0:0,217,445	0/0:22,0:22:1,0,0:0,66,375	1/1:0,59:59:0,0,1:387,178,0	0/0:8,0:8:0.994361,0.005639,0:0,24,220
chr10	22967394	chr10_22967394_A_G	A	G	.	PASS	AF=0.153846;DP=187;NS=13;AN=26;MAF=0.153846;AC=4;AC_Het=4;AC_Hom=0;AC_Hemi=0;HWE=1	GT:AD:DP:GP:PL	0/0:11,0:11:0.999806,0.000194,0:0,33,169	0/1:6,1:7:0.113352,0.886648,0:13,0,144	0/1:0,2:2:1e-06,0.715234,0.284765:69,6,0	0/1:4,2:6:0.002236,0.997764,0:30,0,89	0/0:4,0:4:0.975722,0.024278,0:0,12,95	0/0:2,0:2:0.909478,0.090522,0:0,6,55	0/1:1,1:2:0.030652,0.966304,0.003044:19,0,15	0/0:3,0:3:0.952594,0.047406,0:0,9,67	0/0:23,0:23:1,0,0:0,69,343	0/0:66,0:66:1,0,0:0,199,407	0/0:37,0:37:1,0,0:0,111,380	0/0:18,1:19:0.999753,0.000247,0:0,32,115	0/0:5,0:5:0.987712,0.012288,0:0,15,132
chr10	22969513	chr10_22969513_C_T	C	T	.	PASS	AF=0.227273;DP=120;NS=11;AN=22;MAF=0.227273;AC=5;AC_Het=1;AC_Hom=4;AC_Hemi=0;HWE=0.037594	GT:AD:DP:GP:PL	0/0:15,0:15:0.999982,1.8e-05,0:0,45,216	./.:0,0:0:0.59058,0.355824,0.053596:0,0,0	0/0:1,0:1:0.768387,0.231474,0.000139:0,3,27	0/0:14,0:14:0.999963,3.7e-05,0:0,42,264	0/0:10,0:10:0.999412,0.000588,0:0,30,229	0/1:0,2:2:1e-06,0.62402,0.375979:66,6,0	1/1:0,4:4:0,0.293248,0.706752:107,12,0	0/0:1,0:1:0.768467,0.231498,3.5e-05:0,3,33	0/0:14,0:14:0.999963,3.7e-05,0:0,42,318	0/0:37,0:37:1,0,0:0,111,414	0/0:19,0:19:0.999999,1e-06,0:0,57,330	./.:0,0:0:0.59058,0.355824,0.053596:0,0,0	1/1:0,3:3:0,0.453508,0.546492:97,9,0
chr10	22983824	chr10_22983824_A_G	A	G	.	PASS	AF=0.454545;DP=147;NS=11;AN=22;MAF=0.454545;AC=10;AC_Het=2;AC_Hom=8;AC_Hemi=0;HWE=0.0610009	GT:AD:DP:GP:PL	1/1:0,16:16:0,3.1e-05,0.999969:314,48,0	0/1:0,1:1:5.1e-05,0.50194,0.498009:40,3,0	./.:0,0:0:0.251972,0.499992,0.248036:0,0,0	1/1:0,5:5:0,0.059258,0.940742:154,15,0	0/0:5,0:5:0.941613,0.058387,0:0,15,156	1/1:0,2:2:8e-06,0.335078,0.664914:49,6,0	0/1:0,1:1:0.001008,0.501459,0.497532:27,3,0	0/0:1,0:1:0.501476,0.497539,0.000985:0,3,27	0/0:21,0:21:0.999999,1e-06,0:0,63,378	0/0:63,0:63:1,0,0:0,190,436	0/0:28,0:28:1,0,0:0,84,398	./.:0,0:0:0.251972,0.499992,0.248036:0,0,0	1/1:0,3:3:0,0.201258,0.798742:112,9,0
chr10	22993938	chr10_22993938_C_A	C	A	.	PASS	AF=0.454545;DP=272;NS=11;AN=22;MAF=0.454545;AC=10;AC_Het=4;AC_Hom=6;AC_Hemi=0;HWE=0.542748	GT:AD:DP:GP:PL	./.:0,0:0:0.297141,0.495931,0.206928:0,0,0	0/1:2,1:3:0.000603,0.999396,1e-06:30,0,56	1/1:0,13:13:0,0.000292,0.999708:295,39,0	0/0:19,0:19:0.999997,3e-06,0:0,57,361	0/1:9,1:10:0.071668,0.928332,0:9,0,237	./.:0,0:0:0.297141,0.495931,0.206928:0,0,0	0/1:2,8:10:0,0.99995,5e-05:200,0,39	0/1:0,1:1:5.2e-05,0.545076,0.454872:41,3,0	0/0:17,0:17:0.999987,1.3e-05,0:0,51,353	0/0:67,0:67:1,0,0:0,202,443	0/0:20,0:20:0.999998,2e-06,0:0,60,369	1/1:0,110:110:0,0,1:460,331,0	1/1:0,2:2:0,0.374667,0.625333:75,6,0
chr10	22998720	chr10_22998720_G_A	G	A	.	PASS	AF=0.409091;DP=208;NS=11;AN=22;MAF=0.409091;AC=9;AC_Het=3;AC_Hom=6;AC_Hemi=0;HWE=0.214507	GT:AD:DP:GP:PL	0/1:11,7:18:0,1,0:127,0,216	0/1:4,1:5:0.002657,0.997343,0:24,0,115	1/1:0,8:8:0,0.010229,0.989771:189,24,0	0/1:0,1:1:0.001501,0.568644,0.429855:27,3,0	0/0:6,0:6:0.976924,0.023076,0:0,18,167	./.:0,0:0:0.324332,0.490339,0.185329:0,0,0	./.:0,0:0:0.324332,0.490339,0.185329:0,0,0	1/1:0,2:2:1e-06,0.398109,0.60189:62,6,0	0/0:32,0:32:1,0,0:0,96,414	0/0:71,0:71:1,0,0:0,214,441	0/0:20,0:20:0.999999,1e-06,0:0,60,372	1/1:0,44:44:0,0,1:324,132,0	0/0:1,0:1:0.56948,0.430479,4.1e-05:0,3,39
chr10	22999109	chr10_22999109_C_T	C	T	.	PASS	AF=0.166667;DP=205;NS=12;AN=24;MAF=0.166667;AC=4;AC_Het=4;AC_Hom=0;AC_Hemi=0;HWE=1	GT:AD:DP:GP:PL	0/0:4,0:4:0.970474,0.029526,0:0,12,109	0/1:2,1:3:0.031688,0.968312,0:18,0,57	0/0:7,0:7:0.996212,0.003788,0:0,21,164	0/1:4,3:7:0,1,0:84,0,93	0/0:11,0:11:0.999762,0.000238,0:0,33,267	0/1:0,3:3:0,0.506682,0.493318:104,9,0	./.:0,0:0:0.646813,0.314868,0.038319:0,0,0	0/0:5,0:5:0.985016,0.014984,0:0,15,136	0/0:20,0:20:1,0,0:0,60,355	0/0:52,0:52:1,0,0:0,157,422	0/0:21,0:21:1,0,0:0,63,342	0/0:71,0:71:1,0,0:0,214,258	0/1:0,1:1:0.00655,0.798978,0.194472:27,3,0
chr10	23001224	chr10_23001224_C_T	C	T	.	PASS	AF=0.454545;DP=145;NS=11;AN=22;MAF=0.454545;AC=10;AC_Het=4;AC_Hom=6;AC_Hemi=0;HWE=0.542748	GT:AD:DP:GP:PL	1/1:0,10:10:0,0.002341,0.997659:217,30,0	0/1:9,4:13:0,1,0:73,0,220	0/1:0,1:1:0.000104,0.545667,0.454229:38,3,0	1/1:0,2:2:0,0.375252,0.624748:70,6,0	0/1:7,2:9:6e-05,0.99994,0:40,0,184	0/0:2,0:2:0.706113,0.293887,0:0,6,76	./.:0,0:0:0.297816,0.495818,0.206365:0,0,0	0/1:1,1:2:0.001202,0.998666,0.000132:27,0,35	0/0:26,0:26:1,0,0:0,78,383	0/0:61,0:61:1,0,0:0,184,426	0/0:17,0:17:0.999987,1.3e-05,0:0,51,339	./.:0,0:0:0.297816,0.495818,0.206365:0,0,0	1/1:0,2:2:1e-06,0.375252,0.624747:60,6,0
chr10	23003033	chr10_23003033_G_T	G	T	.	PASS	AF=0.25;DP=120;NS=12;AN=24;MAF=0.25;AC=6;AC_Het=2;AC_Hom=4;AC_Hemi=0;HWE=0.0898987	GT:AD:DP:GP:PL	0/0:11,0:11:0.999642,0.000358,0:0,33,235	1/1:0,4:4:0,0.254104,0.745896:127,12,0	./.:0,0:0:0.535204,0.392745,0.072051:0,0,0	0/1:2,1:3:0.021248,0.978752,1e-06:18,0,54	0/0:6,0:6:0.988665,0.011335,0:0,18,180	0/0:1,0:1:0.731435,0.268369,0.000196:0,3,27	0/0:1,0:1:0.731435,0.268369,0.000196:0,3,27	0/0:2,0:2:0.844986,0.155014,0:0,6,78	0/0:17,0:17:0.999994,6e-06,0:0,51,326	0/0:47,0:47:1,0,0:0,141,419	0/0:23,0:23:1,0,0:0,69,387	1/1:0,4:4:0,0.254104,0.745896:85,12,0	0/1:0,1:1:0.000793,0.730995,0.268212:34,3,0
chr10	23003879	chr10_23003879_A_G	A	G	.	PASS	AF=0.363636;DP=157;NS=11;AN=22;MAF=0.363636;AC=8;AC_Het=0;AC_Hom=8;AC_Hemi=0;HWE=0.00103199	GT:AD:DP:GP:PL	1/1:0,14:14:0,0.000226,0.999774:204,42,0	0/0:9,0:9:0.997899,0.002101,0:0,27,249	./.:0,0:0:0.422124,0.455173,0.122702:0,0,0	1/1:0,5:5:0,0.103878,0.896122:125,15,0	0/0:7,0:7:0.991647,0.008353,0:0,21,216	1/1:0,3:3:0,0.316793,0.683207:88,9,0	1/1:0,5:5:0,0.103878,0.896122:144,15,0	0/0:2,0:2:0.787669,0.212331,0:0,6,71	0/0:22,0:22:1,0,0:0,66,324	0/0:58,0:58:1,0,0:0,175,427	0/0:25,0:25:1,0,0:0,75,398	./.:0,0:0:0.422124,0.455173,0.122702:0,0,0	0/0:7,0:7:0.991647,0.008353,0:0,21,174
chr10	23004187	chr10_23004187_G_A	G	A	.	PASS	AF=0.25;DP=139;NS=12;AN=24;MAF=0.25;AC=6;AC_Het=2;AC_Hom=4;AC_Hemi=0;HWE=0.0898987	GT:AD:DP:GP:PL	1/1:1,35:36:0,0,1:343,81,0	1/1:0,6:6:0,0.079193,0.920807:177,18,0	0/0:2,0:2:0.846262,0.153736,1e-06:0,6,49	0/0:11,0:11:0.999645,0.000355,0:0,33,265	0/0:5,0:5:0.977797,0.022203,0:0,15,125	0/0:9,0:9:0.998583,0.001417,0:0,27,236	0/0:4,0:4:0.956558,0.043442,0:0,12,134	0/1:0,1:1:0.010017,0.726146,0.263837:23,3,0	0/0:16,0:16:0.999989,1.1e-05,0:0,48,241	0/0:32,0:32:1,0,0:0,96,311	0/0:11,0:11:0.999645,0.000355,0:0,33,227	./.:0,0:0:0.538015,0.39096,0.071025:0,0,0	0/1:3,2:5:2e-06,0.999998,0:58,0,92
chr10	23005024	chr10_23005024_T_A	T	A	.	PASS	AF=0.208333;DP=178;NS=12;AN=24;MAF=0.208333;AC=5;AC_Het=5;AC_Hom=0;AC_Hemi=0;HWE=1	GT:AD:DP:GP:PL	0/0:20,0:20:0.999999,1e-06,0:0,60,322	0/1:5,1:6:0.187137,0.812863,0:9,0,139	./.:0,0:0:0.614218,0.339006,0.046777:0,0,0	0/1:2,1:3:0.102514,0.897486,0:12,0,64	0/1:5,1:6:0.035346,0.964654,0:17,0,137	0/0:3,0:3:0.935463,0.064537,0:0,9,96	0/1:1,1:2:0.001815,0.997088,0.001097:30,0,21	0/0:2,0:2:0.87875,0.12125,0:0,6,73	0/0:34,1:35:1,0,0:0,70,373	0/0:63,2:65:1,0,0:0,130,382	0/0:31,0:31:1,0,0:0,93,385	0/1:0,1:1:0.005635,0.779303,0.215063:27,3,0	0/0:2,0:2:0.87875,0.12125,0:0,6,71
chr10	23005188	chr10_23005188_G_A	G	A	.	PASS	AF=0.181818;DP=155;NS=11;AN=22;MAF=0.181818;AC=4;AC_Het=2;AC_Hom=2;AC_Hemi=0;HWE=0.278196	GT:AD:DP:GP:PL	0/0:19,0:19:0.999999,1e-06,0:0,57,317	0/1:1,4:5:0,0.993072,0.006928:113,0,12	./.:0,0:0:0.672529,0.295099,0.032372:0,0,0	0/0:6,0:6:0.993191,0.006809,0:0,18,149	0/0:7,0:7:0.996584,0.003416,0:0,21,194	0/0:5,0:5:0.986474,0.013526,0:0,15,138	0/0:3,0:3:0.948004,0.051996,0:0,9,91	0/1:1,2:3:0,0.999722,0.000277:67,0,26	0/0:18,0:18:0.999998,2e-06,0:0,54,341	0/0:52,0:52:1,0,0:0,157,409	0/0:31,0:31:1,0,0:0,93,399	./.:0,0:0:0.672529,0.295099,0.032372:0,0,0	1/1:0,6:6:0,0.124672,0.875328:174,18,0
chr10	23008726	chr10_23008726_G_A	G	A	.	PASS	AF=0.166667;DP=210;NS=12;AN=24;MAF=0.166667;AC=4;AC_Het=4;AC_Hom=0;AC_Hemi=0;HWE=1	GT:AD:DP:GP:PL	0/0:2,0:2:0.890911,0.109081,8e-06:0,6,38	0/0:1,0:1:0.802985,0.196633,0.000382:0,3,21	0/1:1,1:2:0.07482,0.920693,0.004487:14,0,14	0/0:3,0:3:0.942313,0.057687,0:0,9,83	0/1:2,1:3:0.092902,0.907098,0:13,0,56	0/1:0,2:2:2.2e-05,0.671231,0.328747:54,6,0	0/1:3,2:5:0.00797,0.992025,5e-06:24,0,44	0/0:1,0:1:0.802905,0.196613,0.000481:0,3,20	0/0:25,0:25:1,0,0:0,75,353	0/0:49,0:49:1,0,0:0,148,408	0/0:25,0:25:1,0,0:0,75,353	0/0:81,11:92:0.998232,0.001768,0:0,24,243	./.:0,0:0:0.645276,0.31603,0.038695:0,0,0
chr10	23009912	chr10_23009912_A_G	A	G	.	PASS	AF=0.409091;DP=190;NS=11;AN=22;MAF=0.409091;AC=9;AC_Het=5;AC_Hom=4;AC_Hemi=0;HWE=1	GT:AD:DP:GP:PL	0/0:4,0:4:0.914009,0.085991,0:0,12,93	0/1:0,1:1:0.003009,0.568838,0.428153:24,3,0	1/1:0,3:3:3e-06,0.249328,0.75067:57,9,0	0/0:1,0:1:0.568721,0.428058,0.003222:0,3,20	0/1:5,1:6:0.040685,0.959315,0:12,0,81	0/1:1,5:6:0,0.842059,0.157941:110,0,3	./.:0,0:0:0.325535,0.490044,0.184422:0,0,0	./.:0,0:0:0.325535,0.490044,0.184422:0,0,0	0/1:21,2:23:0.467778,0.532222,0:0,1,300	0/0:58,2:60:1,0,0:0,120,382	0/0:17,2:19:0.893065,0.106935,0:0,11,282	1/1:7,53:60:0,0.005207,0.994793:227,27,0	0/1:3,4:7:0,0.999712,0.000288:69,0,31
chr10	23010012	chr10_23010012_A_G	A	G	.	PASS	AF=0.269231;DP=226;NS=13;AN=26;MAF=0.269231;AC=7;AC_Het=7;AC_Hom=0;AC_Hemi=0;HWE=0.49913	GT:AD:DP:GP:PL	0/1:1,4:5:0,0.996705,0.003295:87,0,17	0/0:4,0:4:0.96063,0.03937,0:0,12,110	0/1:17,5:22:0,1,0:79,0,249	0/1:4,1:5:0.132956,0.867044,0:10,0,105	0/1:5,1:6:0.277823,0.722177,0:6,0,97	0/0:14,0:14:0.99996,4e-05,0:0,42,245	0/1:5,1:6:0.046579,0.953421,0:15,0,137	0/1:6,1:7:0.058087,0.941913,0:14,0,120	0/0:20,1:21:0.99688,0.00312,0:0,23,313	0/0:56,4:60:0.999999,1e-06,0:0,58,350	0/1:29,4:33:0.11094,0.88906,0:11,0,331	0/0:24,1:25:0.999902,9.8e-05,0:0,38,196	0/0:17,1:18:0.999582,0.000418,0:0,32,282
chr10	23010194	chr10_23010194_G_A	G	A	.	PASS	AF=0.454545;DP=108;NS=11;AN=22;MAF=0.454545;AC=10;AC_Het=4;AC_Hom=6;AC_Hemi=0;HWE=0.542748	GT:AD:DP:GP:PL	./.:0,0:0:0.255843,0.499933,0.244224:0,0,0	0/1:0,1:1:0.001634,0.50498,0.493385:25,3,0	1/1:0,3:3:0,0.20374,0.79626:69,9,0	0/1:0,1:1:0.000164,0.505724,0.494112:35,3,0	0/0:9,0:9:0.996198,0.003802,0:0,27,245	1/1:0,3:3:0,0.20374,0.79626:84,9,0	./.:0,0:0:0.255843,0.499933,0.244224:0,0,0	0/1:2,2:4:1e-06,0.999997,2e-06:57,0,54	0/0:15,0:15:0.99994,6e-05,0:0,45,315	0/0:43,0:43:1,0,0:0,129,416	0/0:25,0:25:1,0,0:0,75,384	0/1:0,1:1:0.000206,0.505703,0.494091:34,3,0	1/1:0,3:3:0,0.20374,0.79626:84,9,0
chr10	23017101	chr10_23017101_T_G	T	G	.	PASS	AF=0.409091;DP=224;NS=11;AN=22;MAF=0.409091;AC=9;AC_Het=1;AC_Hom=8;AC_Hemi=0;HWE=0.00928793	GT:AD:DP:GP:PL	0/0:35,0:35:1,0,0:0,105,408	1/1:0,4:4:0,0.154989,0.845011:131,12,0	./.:0,0:0:0.353683,0.482059,0.164258:0,0,0	1/1:0,26:26:0,0,1:399,78,0	0/1:6,2:8:8.8e-05,0.999912,0:39,0,176	1/1:0,9:9:0,0.005699,0.994301:259,27,0	1/1:0,11:11:0,0.001431,0.998569:265,33,0	0/0:4,0:4:0.921504,0.078496,0:0,12,140	0/0:21,0:21:0.999999,1e-06,0:0,63,360	0/0:59,0:59:1,0,0:0,178,435	0/0:32,0:32:1,0,0:0,96,417	./.:0,0:0:0.353683,0.482059,0.164258:0,0,0	0/0:15,0:15:0.999958,4.2e-05,0:0,45,310
chr10	23017387	chr10_23017387_A_G	A	G	.	PASS	AF=0.181818;DP=212;NS=11;AN=22;MAF=0.181818;AC=4;AC_Het=2;AC_Hom=2;AC_Hemi=0;HWE=0.278196	GT:AD:DP:GP:PL	0/0:34,0:34:1,0,0:0,102,392	0/0:7,0:7:0.99653,0.00347,0:0,21,197	./.:0,0:0:0.668712,0.298072,0.033216:0,0,0	1/1:0,21:21:0,4e-06,0.999996:348,63,0	0/0:9,0:9:0.99913,0.00087,0:0,27,243	0/0:8,0:8:0.998262,0.001738,0:0,24,236	0/0:7,0:7:0.99653,0.00347,0:0,21,211	0/1:6,3:9:0,1,0:90,0,165	0/0:24,0:24:1,0,0:0,72,381	0/0:52,0:52:1,0,0:0,157,410	0/0:27,0:27:1,0,0:0,81,375	./.:0,0:0:0.668712,0.298072,0.033216:0,0,0	0/1:9,5:14:0,1,0:130,0,187
chr10	23019584	chr10_23019584_C_T	C	T	.	PASS	AF=0.136364;DP=202;NS=11;AN=22;MAF=0.136364;AC=3;AC_Het=1;AC_Hom=2;AC_Hemi=0;HWE=0.142857	GT:AD:DP:GP:PL	0/0:36,1:37:1,0,0:0,88,405	0/0:6,0:6:0.994939,0.005061,0:0,18,190	./.:0,0:0:0.739602,0.240798,0.0196:0,0,0	0/0:17,0:17:0.999998,2e-06,0:0,51,360	0/0:4,0:4:0.980058,0.019942,0:0,12,123	0/1:6,4:10:0,1,0:113,0,161	1/1:0,7:7:0,0.087572,0.912428:197,21,0	0/0:1,0:1:0.859998,0.139997,5e-06:0,3,37	0/0:25,0:25:1,0,0:0,75,400	0/0:66,0:66:1,0,0:0,199,448	0/0:22,0:22:1,0,0:0,66,382	./.:0,0:0:0.739602,0.240798,0.0196:0,0,0	0/0:7,0:7:0.997463,0.002537,0:0,21,218
chr10	23020280	chr10_23020280_A_G	A	G	.	PASS	AF=0.5;DP=211;NS=12;AN=24;MAF=0.5;AC=12;AC_Het=4;AC_Hom=8;AC_Hemi=0;HWE=0.281462	GT:AD:DP:GP:PL	0/1:4,24:28:0,0.959977,0.040023:309,0,11	1/1:0,2:2:0,0.334146,0.665854:71,6,0	./.:0,0:0:0.250919,0.499998,0.249083:0,0,0	1/1:0,5:5:0,0.059025,0.940975:165,15,0	0/0:10,0:10:0.998058,0.001942,0:0,30,241	0/1:0,1:1:4e-05,0.500896,0.499064:41,3,0	1/1:0,5:5:0,0.059025,0.940975:153,15,0	1/1:0,4:4:0,0.111471,0.888529:137,12,0	0/0:38,2:40:0.999997,3e-06,0:0,58,395	0/0:66,0:66:1,0,0:0,199,447	0/0:37,0:37:1,0,0:0,111,430	0/1:2,2:4:2e-06,0.999344,0.000654:55,0,29	0/1:2,4:6:0,0.999999,1e-06:86,0,56
chr10	23020727	chr10_23020727_G_A	G	A	.	PASS	AF=0.166667;DP=177;NS=12;AN=24;MAF=0.166667;AC=4;AC_Het=4;AC_Hom=0;AC_Hemi=0;HWE=1	GT:AD:DP:GP:PL	0/1:13,8:21:0,1,0:123,0,224	0/0:1,0:1:0.823623,0.176078,0.000299:0,3,21	0/0:1,0:1:0.823854,0.176127,1.9e-05:0,3,33	0/0:8,0:8:0.998333,0.001667,0:0,24,216	0/1:9,1:10:0.323157,0.676843,0:7,0,207	0/0:9,0:9:0.999166,0.000834,0:0,27,248	0/0:4,0:4:0.973973,0.026027,0:0,12,115	0/1:0,1:1:0.006071,0.818865,0.175064:28,3,0	0/0:28,0:28:1,0,0:0,84,400	0/0:53,0:53:1,0,0:0,160,421	0/0:29,0:29:1,0,0:0,87,391	./.:0,0:0:0.678758,0.290219,0.031023:0,0,0	0/1:8,3:11:1.6e-05,0.999984,0:52,0,175
chr10	23021052	chr10_23021052_A_G	A	G	.	PASS	AF=0.307692;DP=173;NS=13;AN=26;MAF=0.307692;AC=8;AC_Het=6;AC_Hom=2;AC_Hemi=0;HWE=1	GT:AD:DP:GP:PL	0/1:3,11:14:0,0.999959,4.1e-05:239,0,37	0/0:4,0:4:0.950246,0.049754,0:0,12,144	0/1:1,1:2:0.036386,0.96321,0.000404:15,0,27	0/1:7,1:8:0.161346,0.838654,0:8,0,178	0/1:5,1:6:0.321796,0.678204,0:4,0,141	0/1:4,1:5:0.004785,0.995215,0:24,0,103	0/0:8,0:8:0.996738,0.003262,0:0,24,234	0/0:1,0:1:0.704763,0.295212,2.5e-05:0,3,37	0/0:19,0:19:0.999998,2e-06,0:0,57,371	0/0:71,2:73:1,0,0:0,161,415	0/0:22,0:22:1,0,0:0,66,380	1/1:0,5:5:0,0.129829,0.870171:143,15,0	0/1:5,1:6:0.018817,0.981183,0:18,0,152
chr10	23021196	chr10_23021196_C_A	C	A	.	PASS	AF=0.409091;DP=161;NS=11;AN=22;MAF=0.409091;AC=9;AC_Het=3;AC_Hom=6;AC_Hemi=0;HWE=0.214507	GT:AD:DP:GP:PL	1/1:0,14:14:0,0.000191,0.999809:301,42,0	1/1:0,4:4:0,0.163646,0.836354:135,12,0	./.:0,0:0:0.372337,0.475715,0.151949:0,0,0	0/0:10,0:10:0.998754,0.001246,0:0,30,269	0/0:6,0:6:0.980429,0.019571,0:0,18,190	0/1:1,3:4:0,0.999191,0.000809:90,0,26	0/1:3,5:8:0,1,0:133,0,67	./.:0,0:0:0.372337,0.475715,0.151949:0,0,0	0/0:24,0:24:1,0,0:0,72,383	0/0:57,0:57:1,0,0:0,172,434	0/0:28,0:28:1,0,0:0,84,411	1/1:0,3:3:0,0.281265,0.718735:83,9,0	0/1:2,1:3:0.000788,0.999212,0:30,0,71
```
