## Supplementary data 1-3 for "The Avocado Genome Informs Deep Angiosperm Phylogeny, Highlights Introgressive Hybridization, and Reveals Pathogen-Influenced Gene Space Adaptation": Persea_179K.vcf (part 97 of 111)

```
chr10	23023433	chr10_23023433_C_T	C	T	.	PASS	AF=0.227273;DP=178;NS=11;AN=22;MAF=0.227273;AC=5;AC_Het=1;AC_Hom=4;AC_Hemi=0;HWE=0.037594	GT:AD:DP:GP:PL	0/0:40,0:40:1,0,0:0,120,405	1/1:0,6:6:0,0.093159,0.906841:201,18,0	./.:0,0:0:0.587926,0.357675,0.054399:0,0,0	1/1:0,10:10:0,0.006379,0.993621:279,30,0	0/1:4,4:8:0,1,0:84,0,122	0/0:5,0:5:0.981344,0.018656,0:0,15,150	0/0:3,0:3:0.92933,0.07067,0:0,9,107	0/0:2,0:2:0.867988,0.132012,0:0,6,77	0/0:20,0:20:0.999999,1e-06,0:0,60,364	0/0:52,0:52:1,0,0:0,157,438	0/0:24,0:24:1,0,0:0,72,390	./.:0,0:0:0.587926,0.357675,0.054399:0,0,0	0/0:6,0:6:0.990584,0.009416,0:0,18,168
chr10	23027595	chr10_23027595_A_G	A	G	.	PASS	AF=0.318182;DP=222;NS=11;AN=22;MAF=0.318182;AC=7;AC_Het=1;AC_Hom=6;AC_Hemi=0;HWE=0.0154799	GT:AD:DP:GP:PL	0/0:28,0:28:1,0,0:0,84,391	1/1:0,6:6:0,0.066401,0.933599:180,18,0	./.:0,0:0:0.482686,0.42414,0.093174:0,0,0	0/0:29,0:29:1,0,0:0,87,407	0/0:7,0:7:0.993182,0.006818,0:0,21,197	0/0:10,0:10:0.999143,0.000857,0:0,30,261	0/1:12,9:21:0,1,0:204,0,261	1/1:0,4:4:0,0.221486,0.778514:141,12,0	0/0:25,0:25:1,0,0:0,75,397	0/0:59,0:59:1,0,0:0,178,431	0/0:23,0:23:1,0,0:0,69,379	./.:0,0:0:0.482686,0.42414,0.093174:0,0,0	1/1:0,10:10:0,0.004425,0.995575:248,30,0
chr10	23028097	chr10_23028097_T_G	T	G	.	PASS	AF=0.454545;DP=219;NS=11;AN=22;MAF=0.454545;AC=10;AC_Het=2;AC_Hom=8;AC_Hemi=0;HWE=0.0610009	GT:AD:DP:GP:PL	0/0:24,0:24:1,0,0:0,72,344	1/1:0,9:9:0,0.00465,0.99535:247,27,0	./.:0,0:0:0.296636,0.496014,0.20735:0,0,0	1/1:0,36:36:0,0,1:427,108,0	0/1:9,2:11:4.3e-05,0.999957,0:41,0,225	1/1:0,12:12:0,0.000584,0.999416:305,36,0	0/1:5,4:9:0,1,0:109,0,150	0/0:6,0:6:0.97454,0.02546,0:0,18,186	0/0:22,0:22:1,0,0:0,66,368	0/0:53,0:53:1,0,0:0,160,433	0/0:27,0:27:1,0,0:0,81,385	./.:0,0:0:0.296636,0.496014,0.20735:0,0,0	1/1:0,10:10:0,0.00233,0.99767:264,30,0
chr10	23029249	chr10_23029249_A_G	A	G	.	PASS	AF=0.166667;DP=175;NS=12;AN=24;MAF=0.166667;AC=4;AC_Het=0;AC_Hom=4;AC_Hemi=0;HWE=0.00621118	GT:AD:DP:GP:PL	1/1:1,24:25:0,0.000295,0.999705:328,45,0	0/0:10,0:10:0.999601,0.000399,0:0,30,222	./.:0,0:0:0.689364,0.281831,0.028805:0,0,0	0/0:15,0:15:0.999988,1.2e-05,0:0,45,306	0/0:7,0:7:0.996816,0.003184,0:0,21,192	0/0:8,0:8:0.998406,0.001594,0:0,24,222	0/0:6,0:6:0.993653,0.006347,0:0,18,187	0/0:4,0:4:0.975086,0.024914,0:0,12,135	0/0:18,0:18:0.999998,2e-06,0:0,54,348	0/0:46,0:46:1,0,0:0,138,421	0/0:29,0:29:1,0,0:0,87,387	0/0:1,0:1:0.830269,0.169717,1.4e-05:0,3,34	1/1:0,6:6:0,0.132598,0.867402:190,18,0
chr10	23029447	chr10_23029447_T_A	T	A	.	PASS	AF=0.458333;DP=150;NS=12;AN=24;MAF=0.458333;AC=11;AC_Het=1;AC_Hom=10;AC_Hemi=0;HWE=0.00444205	GT:AD:DP:GP:PL	1/1:0,6:6:0,0.033782,0.966218:118,18,0	1/1:0,3:3:0,0.218575,0.781425:99,9,0	./.:0,0:0:0.278839,0.498426,0.222734:0,0,0	1/1:0,9:9:0,0.004351,0.995649:235,27,0	0/0:4,0:4:0.899511,0.100489,0:0,12,137	0/0:4,0:4:0.899511,0.100489,0:0,12,138	1/1:0,2:2:0,0.35874,0.64126:64,6,0	0/1:0,1:1:7.4e-05,0.528011,0.471915:39,3,0	0/0:20,0:20:0.999998,2e-06,0:0,60,349	0/0:68,0:68:1,0,0:0,205,443	0/0:29,0:29:1,0,0:0,87,403	0/0:1,0:1:0.522519,0.466997,0.010484:0,3,16	1/1:0,3:3:0,0.218575,0.781425:94,9,0
chr10	23029454	chr10_23029454_G_A	G	A	.	PASS	AF=0.166667;DP=155;NS=12;AN=24;MAF=0.166667;AC=4;AC_Het=4;AC_Hom=0;AC_Hemi=0;HWE=1	GT:AD:DP:GP:PL	0/1:1,4:5:0,0.996231,0.003769:72,0,15	0/1:2,1:3:0.016586,0.983414,0:21,0,66	./.:0,0:0:0.653591,0.309717,0.036691:0,0,0	0/0:10,0:10:0.999537,0.000463,0:0,30,261	0/1:5,1:6:0.013323,0.986677,0:22,0,152	0/0:4,0:4:0.971236,0.028764,0:0,12,136	0/0:2,0:2:0.894082,0.105918,0:0,6,67	0/1:0,1:1:0.00068,0.807898,0.191421:37,3,0	0/0:22,0:22:1,0,0:0,66,357	0/0:71,0:71:1,0,0:0,214,440	0/0:27,1:28:0.999996,4e-06,0:0,50,375	0/0:1,0:1:0.808445,0.191547,7e-06:0,3,38	0/0:2,0:2:0.894082,0.105918,0:0,6,73
chr10	23030625	chr10_23030625_C_T	C	T	.	PASS	AF=0.230769;DP=195;NS=13;AN=26;MAF=0.230769;AC=6;AC_Het=2;AC_Hom=4;AC_Hemi=0;HWE=0.0757764	GT:AD:DP:GP:PL	0/1:11,2:13:0.068043,0.931957,0:13,0,175	0/0:1,0:1:0.732827,0.267142,3.1e-05:0,3,35	0/0:2,0:2:0.845833,0.154167,0:0,6,66	0/0:17,1:18:0.999535,0.000465,0:0,32,323	0/0:7,0:7:0.994337,0.005663,0:0,21,159	0/0:3,0:3:0.916479,0.083521,0:0,9,105	1/1:0,9:9:0,0.010601,0.989399:243,27,0	0/1:0,1:1:0.000201,0.732699,0.2671:40,3,0	0/0:29,0:29:1,0,0:0,87,405	0/0:65,0:65:1,0,0:0,196,443	0/0:38,0:38:1,0,0:0,114,415	0/0:1,0:1:0.732624,0.267068,0.000308:0,3,25	1/1:0,8:8:0,0.02098,0.97902:211,24,0
chr10	23031363	chr10_23031363_A_C	A	C	.	PASS	AF=0.25;DP=154;NS=12;AN=24;MAF=0.25;AC=6;AC_Het=2;AC_Hom=4;AC_Hemi=0;HWE=0.0898987	GT:AD:DP:GP:PL	1/1:0,12:12:0,0.001305,0.998695:197,36,0	0/0:5,0:5:0.977176,0.022824,0:0,15,162	0/1:0,2:2:3e-06,0.57225,0.427748:61,6,0	0/0:4,0:4:0.95537,0.04463,0:0,12,114	0/0:3,0:3:0.914552,0.085448,0:0,9,103	0/0:5,0:5:0.977176,0.022824,0:0,15,169	0/0:7,0:7:0.994195,0.005805,0:0,21,212	./.:0,0:0:0.5299,0.396085,0.074015:0,0,0	0/1:13,2:15:0.007233,0.992767,0:23,0,258	0/0:53,4:57:0.999997,3e-06,0:0,54,345	0/0:30,1:31:1,0,0:0,62,384	1/1:0,6:6:0,0.07716,0.92284:108,18,0	0/0:7,0:7:0.994195,0.005805,0:0,21,207
chr10	23035505	chr10_23035505_G_T	G	T	.	PASS	AF=0.181818;DP=170;NS=11;AN=22;MAF=0.181818;AC=4;AC_Het=2;AC_Hom=2;AC_Hemi=0;HWE=0.278196	GT:AD:DP:GP:PL	0/0:18,0:18:0.999998,2e-06,0:0,54,333	0/1:0,2:2:0,0.675846,0.324154:82,6,0	./.:0,0:0:0.650564,0.312023,0.037413:0,0,0	0/0:7,0:7:0.996267,0.003733,0:0,21,196	0/0:13,0:13:0.999941,5.9e-05,0:0,39,322	0/1:7,1:8:0.040664,0.959336,0:17,0,188	0/0:4,0:4:0.970897,0.029103,0:0,12,143	1/1:0,7:7:0,0.061167,0.938833:220,21,0	0/0:22,0:22:1,0,0:0,66,378	0/0:53,0:53:1,0,0:0,160,442	0/0:24,0:24:1,0,0:0,72,384	./.:0,0:0:0.650564,0.312023,0.037413:0,0,0	0/0:12,0:12:0.999883,0.000117,0:0,36,303
chr10	23036513	chr10_23036513_G_A	G	A	.	PASS	AF=0.227273;DP=122;NS=11;AN=22;MAF=0.227273;AC=5;AC_Het=5;AC_Hom=0;AC_Hemi=0;HWE=1	GT:AD:DP:GP:PL	./.:0,0:0:0.603612,0.346626,0.049763:0,0,0	0/0:7,0:7:0.995534,0.004466,0:0,21,184	0/1:5,2:7:0.000396,0.999604,0:36,0,71	0/1:3,1:4:0.179452,0.820543,6e-06:9,0,43	0/0:9,0:9:0.99888,0.00112,0:0,27,195	0/1:4,2:6:0.008576,0.991424,0:23,0,63	0/0:7,0:7:0.995534,0.004466,0:0,21,98	0/0:2,0:2:0.874457,0.125538,5e-06:0,6,41	0/1:12,3:15:0.042673,0.957327,0:16,0,210	0/0:37,3:40:0.998706,0.001294,0:0,26,342	0/0:14,1:15:0.998125,0.001875,0:0,25,245	0/1:6,4:10:3e-06,0.999997,0:58,0,63	./.:0,0:0:0.603612,0.346626,0.049763:0,0,0
chr10	23036573	chr10_23036573_G_C	G	C	.	PASS	AF=0.375;DP=128;NS=12;AN=24;MAF=0.375;AC=9;AC_Het=3;AC_Hom=6;AC_Hemi=0;HWE=0.205277	GT:AD:DP:GP:PL	./.:0,0:0:0.350623,0.483023,0.166354:0,0,0	1/1:0,5:5:0,0.083185,0.916815:158,15,0	0/1:13,2:15:0.001454,0.998546,0:27,0,226	1/1:0,2:2:1e-06,0.420585,0.579414:63,6,0	0/0:9,0:9:0.997317,0.002683,0:0,27,237	0/0:8,0:8:0.994648,0.005352,0:0,24,196	0/0:1,0:1:0.59207,0.407818,0.000112:0,3,34	0/1:0,1:1:0.00429,0.589592,0.406118:23,3,0	0/0:15,0:15:0.999958,4.2e-05,0:0,45,298	0/0:40,1:41:1,0,0:0,93,367	0/0:19,2:21:0.918565,0.081435,0:0,12,261	1/1:0,9:9:0,0.005639,0.994361:93,27,0	0/1:0,1:1:0.005395,0.588938,0.405668:22,3,0
chr10	23037073	chr10_23037073_G_A	G	A	.	PASS	AF=0.5;DP=159;NS=12;AN=24;MAF=0.5;AC=12;AC_Het=8;AC_Hom=4;AC_Hemi=0;HWE=0.562629	GT:AD:DP:GP:PL	./.:0,0:0:0.26486,0.499571,0.235569:0,0,0	0/0:7,0:7:0.985479,0.014521,0:0,21,197	0/1:1,4:5:0,0.995254,0.004746:102,0,20	1/1:0,3:3:0,0.209536,0.790464:97,9,0	0/1:3,1:4:0.000847,0.999153,0:28,0,88	0/1:9,2:11:0.002486,0.997514,0:23,0,195	0/1:3,1:4:0.002125,0.997875,0:24,0,80	1/1:0,3:3:0,0.209536,0.790464:96,9,0	0/1:14,2:16:0.027713,0.972287,0:13,0,226	0/1:32,7:39:0,1,0:68,0,319	0/0:14,1:15:0.916067,0.083933,0:0,13,263	0/1:25,19:44:0,1,0:209,0,247	0/1:6,2:8:0.002426,0.997574,0:23,0,110
chr10	23037197	chr10_23037197_G_A	G	A	.	PASS	AF=0.291667;DP=154;NS=12;AN=24;MAF=0.291667;AC=7;AC_Het=5;AC_Hom=2;AC_Hemi=0;HWE=1	GT:AD:DP:GP:PL	0/0:1,0:1:0.655589,0.34432,9.1e-05:0,3,33	0/1:0,1:1:0.000125,0.655563,0.344312:40,3,0	0/1:0,1:1:0.000125,0.655563,0.344312:40,3,0	0/0:2,0:2:0.792016,0.207984,0:0,6,78	0/0:9,0:9:0.997953,0.002047,0:0,27,244	0/1:3,4:7:0,1,0:84,0,89	1/1:0,3:3:0,0.322487,0.677513:89,9,0	0/1:0,1:1:0.000395,0.655386,0.34422:35,3,0	0/0:12,0:12:0.999744,0.000256,0:0,36,272	0/0:35,1:36:1,0,0:0,81,397	0/0:20,0:20:0.999999,1e-06,0:0,60,362	0/1:19,42:61:0,1,0:357,0,225	./.:0,0:0:0.429872,0.451548,0.118579:0,0,0
chr10	23038385	chr10_23038385_T_C	T	C	.	PASS	AF=0.208333;DP=213;NS=12;AN=24;MAF=0.208333;AC=5;AC_Het=3;AC_Hom=2;AC_Hemi=0;HWE=0.403727	GT:AD:DP:GP:PL	0/1:0,1:1:0.000533,0.774739,0.224728:37,3,0	0/1:0,1:1:0.000844,0.774498,0.224658:35,3,0	1/1:4,33:37:0,0.435761,0.564239:262,10,0	0/0:2,0:2:0.873336,0.12666,4e-06:0,6,43	0/0:8,0:8:0.997739,0.002261,0:0,24,184	0/0:2,0:2:0.873339,0.126661,0:0,6,58	0/0:2,0:2:0.873336,0.12666,3e-06:0,6,44	./.:0,0:0:0.600864,0.348581,0.050556:0,0,0	0/0:10,0:10:0.999434,0.000566,0:0,30,244	0/0:32,0:32:1,0,0:0,96,366	0/0:12,0:12:0.999858,0.000142,0:0,36,268	0/1:66,31:97:0,1,0:235,0,271	0/0:9,0:9:0.998868,0.001132,0:0,27,184
chr10	23038463	chr10_23038463_C_T	C	T	.	PASS	AF=0.291667;DP=241;NS=12;AN=24;MAF=0.291667;AC=7;AC_Het=7;AC_Hom=0;AC_Hemi=0;HWE=0.487414	GT:AD:DP:GP:PL	0/0:1,0:1:0.637427,0.362552,2.1e-05:0,3,40	0/0:1,0:1:0.63743,0.362554,1.6e-05:0,3,41	0/0:49,0:49:1,0,0:0,148,407	0/1:0,1:1:0.013902,0.628575,0.357524:19,3,0	0/1:5,1:6:0.205224,0.794776,0:5,0,100	0/1:2,3:5:1e-06,0.999997,2e-06:58,0,52	0/0:1,0:1:0.636782,0.362185,0.001032:0,3,23	./.:0,0:0:0.406327,0.462222,0.131451:0,0,0	0/1:13,3:16:3e-06,0.999997,0:55,0,268	0/0:32,5:37:0.537072,0.462928,0:0,1,314	0/1:21,4:25:0.000447,0.999553,0:33,0,287	0/1:15,59:74:0,0.999998,2e-06:264,0,52	0/1:1,1:2:0.002751,0.983267,0.013982:25,0,13
chr10	23049062	chr10_23049062_G_A	G	A	.	PASS	AF=0.25;DP=241;NS=12;AN=24;MAF=0.25;AC=6;AC_Het=6;AC_Hom=0;AC_Hemi=0;HWE=0.529258	GT:AD:DP:GP:PL	./.:0,0:0:0.543907,0.387187,0.068906:0,0,0	0/1:0,1:1:0.000655,0.737016,0.262329:35,3,0	0/0:19,0:19:0.999999,1e-06,0:0,57,187	0/0:4,0:4:0.957405,0.042595,0:0,12,101	0/1:5,2:7:0.00281,0.99719,0:27,0,118	0/1:5,4:9:0,1,0:73,0,104	0/1:6,5:11:0,1,0:117,0,114	0/1:1,1:2:0.001773,0.998002,0.000225:29,0,29	0/0:20,0:20:0.999999,1e-06,0:0,60,285	0/0:30,0:30:1,0,0:0,90,287	0/0:13,0:13:0.999913,8.7e-05,0:0,39,232	0/0:103,10:113:1,0,0:0,119,338	0/1:6,6:12:0,1,0:124,0,108
chr10	23049878	chr10_23049878_A_G	A	G	.	PASS	AF=0.136364;DP=174;NS=11;AN=22;MAF=0.136364;AC=3;AC_Het=3;AC_Hom=0;AC_Hemi=0;HWE=1	GT:AD:DP:GP:PL	./.:0,0:0:0.696272,0.276314,0.027414:0,0,0	./.:0,0:0:0.696272,0.276314,0.027414:0,0,0	0/0:20,0:20:1,0,0:0,60,319	0/1:0,3:3:0,0.557502,0.442498:83,9,0	0/0:14,0:14:0.999976,2.4e-05,0:0,42,282	0/0:3,0:3:0.95274,0.04726,0:0,9,107	0/0:11,0:11:0.999806,0.000194,0:0,33,251	0/0:2,0:2:0.909744,0.090256,0:0,6,58	0/0:14,1:15:0.984901,0.015099,0:0,14,284	0/0:28,1:29:1,0,0:0,63,364	0/1:22,4:26:8e-06,0.999992,0:55,0,305	0/1:39,9:48:2.4e-05,0.999976,0:50,0,297	0/0:3,0:3:0.95274,0.04726,0:0,9,96
chr10	23049891	chr10_23049891_G_A	G	A	.	PASS	AF=0.208333;DP=157;NS=12;AN=24;MAF=0.208333;AC=5;AC_Het=5;AC_Hom=0;AC_Hemi=0;HWE=1	GT:AD:DP:GP:PL	./.:0,0:0:0.596683,0.351539,0.051778:0,0,0	0/0:1,0:1:0.772441,0.227542,1.7e-05:0,3,36	0/0:20,0:20:0.999999,1e-06,0:0,60,312	0/0:3,0:3:0.931409,0.068591,0:0,9,94	0/1:11,3:14:3e-06,0.999997,0:57,0,217	0/0:2,0:2:0.871622,0.128378,0:0,6,76	0/0:11,0:11:0.999712,0.000288,0:0,33,259	0/1:1,1:2:0.002136,0.994934,0.00293:29,0,17	0/1:8,4:12:0,1,0:93,0,185	0/1:21,6:27:0,1,0:81,0,260	0/1:17,5:22:0,1,0:77,0,284	0/0:39,0:39:1,0,0:0,117,362	0/0:4,0:4:0.964487,0.035513,0:0,12,117
chr10	23049947	chr10_23049947_T_C	T	C	.	PASS	AF=0.333333;DP=174;NS=12;AN=24;MAF=0.333333;AC=8;AC_Het=8;AC_Hom=0;AC_Hemi=0;HWE=0.216045	GT:AD:DP:GP:PL	./.:0,0:0:0.43702,0.44811,0.11487:0,0,0	0/1:2,1:3:0.003893,0.996105,2e-06:24,0,51	0/0:34,3:37:0.988721,0.011279,0:0,20,285	0/0:6,0:6:0.984232,0.015768,0:0,18,129	0/0:17,0:17:0.999992,8e-06,0:0,51,318	0/0:3,0:3:0.886392,0.113608,0:0,9,97	0/1:4,11:15:0,1,0:214,0,85	0/1:2,4:6:0,0.999997,3e-06:93,0,50	0/1:8,2:10:0.001215,0.998785,0:29,0,190	0/1:21,4:25:0.000324,0.999676,0:35,0,320	0/1:11,4:15:0,1,0:74,0,236	0/1:21,7:28:0,1,0:112,0,238	0/1:7,2:9:0.001022,0.998978,0:30,0,153
chr10	23049977	chr10_23049977_A_G	A	G	.	PASS	AF=0.125;DP=158;NS=12;AN=24;MAF=0.125;AC=3;AC_Het=3;AC_Hom=0;AC_Hemi=0;HWE=1	GT:AD:DP:GP:PL	./.:0,0:0:0.753967,0.228692,0.017342:0,0,0	0/0:2,0:2:0.929517,0.070483,0:0,6,62	0/1:30,6:36:1e-06,0.999999,0:68,0,257	0/1:1,5:6:0,0.995182,0.004818:119,0,12	0/0:17,0:17:0.999998,2e-06,0:0,51,346	0/0:2,0:2:0.929517,0.070483,0:0,6,70	0/0:15,0:15:0.999991,9e-06,0:0,45,281	0/0:4,0:4:0.981396,0.018604,0:0,12,105	0/0:10,0:10:0.999704,0.000296,0:0,30,253	0/0:20,1:21:0.999087,0.000913,0:0,25,321	0/1:9,2:11:0.005699,0.994301,0:28,0,210	0/0:25,0:25:1,0,0:0,75,280	0/0:9,0:9:0.999408,0.000592,0:0,27,217
chr10	23050971	chr10_23050971_A_T	A	T	.	PASS	AF=0.166667;DP=135;NS=12;AN=24;MAF=0.166667;AC=4;AC_Het=2;AC_Hom=2;AC_Hemi=0;HWE=0.254658	GT:AD:DP:GP:PL	0/0:3,0:3:0.943904,0.056096,0:0,9,104	0/0:3,0:3:0.943904,0.056096,0:0,9,93	0/0:24,2:26:0.875842,0.124158,0:0,5,288	0/0:5,0:5:0.98536,0.01464,0:0,15,128	0/0:2,0:2:0.893766,0.106234,0:0,6,66	./.:0,0:0:0.652756,0.310355,0.03689:0,0,0	0/0:2,0:2:0.893766,0.106234,0:0,6,67	0/0:2,0:2:0.893766,0.106234,0:0,6,74	1/1:0,9:9:0,0.016165,0.983835:180,27,0	0/1:3,8:11:0,0.999998,2e-06:192,0,48	0/1:4,5:9:0,1,0:124,0,84	0/0:60,0:60:1,0,0:0,181,414	0/0:3,0:3:0.943904,0.056096,0:0,9,105
chr10	23058411	chr10_23058411_A_G	A	G	.	PASS	AF=0.269231;DP=273;NS=13;AN=26;MAF=0.269231;AC=7;AC_Het=7;AC_Hom=0;AC_Hemi=0;HWE=0.49913	GT:AD:DP:GP:PL	0/1:29,8:37:0,1,0:105,0,340	0/1:8,1:9:0.207009,0.792991,0:7,0,199	0/1:19,5:24:0,1,0:77,0,320	0/1:16,2:18:0.050419,0.949581,0:14,0,302	0/0:14,0:14:0.999952,4.8e-05,0:0,42,307	0/1:4,1:5:0.012806,0.987194,0:20,0,104	0/0:3,0:3:0.911204,0.088796,0:0,9,104	0/1:2,1:3:0.020025,0.979975,1e-06:18,0,55	0/1:7,2:9:0.000197,0.999803,0:38,0,182	0/0:15,0:15:0.999976,2.4e-05,0:0,45,315	0/0:18,1:19:0.995307,0.004693,0:0,22,320	0/0:106,0:106:1,0,0:0,319,462	0/0:10,1:11:0.510713,0.489287,0:1,0,235
chr10	23063567	chr10_23063567_G_A	G	A	.	PASS	AF=0.166667;DP=233;NS=12;AN=24;MAF=0.166667;AC=4;AC_Het=2;AC_Hom=2;AC_Hemi=0;HWE=0.254658	GT:AD:DP:GP:PL	0/1:19,6:25:0,1,0:115,0,293	0/0:7,0:7:0.996803,0.003197,0:0,21,203	0/0:24,0:24:1,0,0:0,72,373	0/0:5,0:5:0.987335,0.012665,0:0,15,152	0/0:13,0:13:0.99995,5e-05,0:0,39,289	0/0:3,0:3:0.951194,0.048806,0:0,9,106	0/0:4,0:4:0.974987,0.025013,0:0,12,112	./.:0,0:0:0.68841,0.28259,0.029001:0,0,0	0/0:6,0:6:0.993627,0.006373,0:0,18,171	0/0:15,0:15:0.999987,1.3e-05,0:0,45,303	0/0:10,0:10:0.999599,0.000401,0:0,30,245	0/1:45,66:111:0,1,0:364,0,325	1/1:0,10:10:0,0.009425,0.990575:266,30,0
chr10	23064680	chr10_23064680_T_G	T	G	.	PASS	AF=0.461538;DP=250;NS=13;AN=26;MAF=0.461538;AC=12;AC_Het=10;AC_Hom=2;AC_Hemi=0;HWE=0.11159	GT:AD:DP:GP:PL	1/1:0,27:27:0,0,1:385,81,0	0/1:6,1:7:0.005274,0.994726,0:20,0,167	0/1:11,13:24:0,1,0:166,0,231	0/1:8,1:9:0.020768,0.979232,0:14,0,197	0/1:2,9:11:0,0.999852,0.000148:227,0,35	0/1:2,1:3:0.001317,0.998682,0:26,0,67	0/0:2,0:2:0.676009,0.323991,0:0,6,77	0/1:0,1:1:4.2e-05,0.510556,0.489402:41,3,0	0/1:9,1:10:0.050686,0.949314,0:10,0,210	0/1:25,6:31:0,1,0:75,0,344	0/1:12,3:15:1e-06,0.999999,0:59,0,218	0/0:95,7:102:1,0,0:0,111,346	0/1:7,1:8:0.010493,0.989507,0:17,0,185
chr10	23066892	chr10_23066892_C_T	C	T	.	PASS	AF=0.461538;DP=270;NS=13;AN=26;MAF=0.461538;AC=12;AC_Het=8;AC_Hom=4;AC_Hemi=0;HWE=0.601992	GT:AD:DP:GP:PL	1/1:0,15:15:0,6.7e-05,0.999933:313,45,0	0/1:5,6:11:0,1,0:142,0,101	0/1:9,32:41:0,1,0:338,0,143	0/1:9,3:12:0,1,0:77,0,142	0/1:3,4:7:0,1,0:117,0,73	0/1:3,4:7:0,1,0:114,0,82	0/1:0,1:1:0.000183,0.524784,0.475033:35,3,0	1/1:0,4:4:0,0.121333,0.878667:136,12,0	0/0:12,0:12:0.999558,0.000442,0:0,36,288	0/0:47,0:47:1,0,0:0,141,406	0/0:15,0:15:0.999945,5.5e-05,0:0,45,299	0/1:45,49:94:0,1,0:358,0,350	0/1:3,1:4:0.000883,0.999117,0:28,0,79
chr10	23067103	chr10_23067103_C_A	C	A	.	PASS	AF=0.458333;DP=183;NS=12;AN=24;MAF=0.458333;AC=11;AC_Het=5;AC_Hom=6;AC_Hemi=0;HWE=0.59387	GT:AD:DP:GP:PL	0/0:23,0:23:1,0,0:0,69,368	1/1:0,3:3:0,0.251156,0.748844:104,9,0	0/1:16,3:19:4e-06,0.999996,0:52,0,264	0/1:1,4:5:0,0.997627,0.002373:115,0,22	0/1:1,1:2:0.000338,0.999544,0.000118:33,0,35	1/1:0,3:3:0,0.251156,0.748844:110,9,0	./.:0,0:0:0.328263,0.489359,0.182378:0,0,0	1/1:0,3:3:0,0.251156,0.748844:105,9,0	0/0:12,0:12:0.999636,0.000364,0:0,36,271	0/0:36,0:36:1,0,0:0,108,394	0/0:12,0:12:0.999636,0.000364,0:0,36,266	0/1:25,33:58:0,1,0:335,0,302	0/1:3,4:7:0,1,0:112,0,76
chr10	23069249	chr10_23069249_G_A	G	A	.	PASS	AF=0.181818;DP=108;NS=11;AN=22;MAF=0.181818;AC=4;AC_Het=4;AC_Hom=0;AC_Hemi=0;HWE=1	GT:AD:DP:GP:PL	0/0:19,1:20:0.998006,0.001994,0:0,23,207	0/0:7,0:7:0.996751,0.003249,0:0,21,186	0/1:2,2:4:0.000738,0.999262,0:35,0,62	0/0:3,0:3:0.950425,0.049575,0:0,9,99	0/1:15,2:17:0.280481,0.719519,0:8,0,206	./.:0,0:0:0.684543,0.285656,0.029801:0,0,0	./.:0,0:0:0.684543,0.285656,0.029801:0,0,0	0/0:3,0:3:0.950425,0.049575,0:0,9,105	0/0:5,0:5:0.987128,0.012872,0:0,15,160	0/0:10,0:10:0.999593,0.000407,0:0,30,258	0/1:6,1:7:0.133079,0.866921,0:12,0,163	0/1:21,9:30:0,1,0:116,0,269	0/0:2,0:2:0.905533,0.094467,0:0,6,69
chr10	23069250	chr10_23069250_G_A	G	A	.	PASS	AF=0.5;DP=116;NS=11;AN=22;MAF=0.5;AC=11;AC_Het=5;AC_Hom=6;AC_Hemi=0;HWE=1	GT:AD:DP:GP:PL	0/0:21,1:22:0.997914,0.002086,0:0,29,221	0/0:7,0:7:0.986544,0.013456,0:0,21,181	1/1:0,4:4:0,0.12525,0.87475:135,12,0	1/1:0,4:4:0,0.12525,0.87475:108,12,0	0/1:14,4:18:0,1,0:62,0,219	./.:0,0:0:0.285061,0.4977,0.217239:0,0,0	./.:0,0:0:0.285061,0.4977,0.217239:0,0,0	0/1:1,2:3:1e-06,0.999303,0.000696:60,0,28	0/0:6,0:6:0.973445,0.026555,0:0,18,171	0/1:11,3:14:0.047199,0.952801,0:11,0,238	0/1:6,1:7:0.126951,0.873049,0:6,0,162	0/1:15,13:28:0,1,0:214,0,240	1/1:0,2:2:0,0.36417,0.63583:69,6,0
chr10	23069366	chr10_23069366_T_A	T	A	.	PASS	AF=0.375;DP=249;NS=12;AN=24;MAF=0.375;AC=9;AC_Het=9;AC_Hom=0;AC_Hemi=0;HWE=0.0922062	GT:AD:DP:GP:PL	0/0:20,1:21:0.997098,0.002902,0:0,26,309	0/0:4,0:4:0.929393,0.070607,0:0,12,105	0/1:12,13:25:0,1,0:252,0,224	0/1:2,5:7:0,0.999999,1e-06:137,0,55	0/0:16,0:16:0.999981,1.9e-05,0:0,48,343	0/1:1,1:2:0.000261,0.999642,9.7e-05:35,0,35	./.:0,0:0:0.386847,0.470246,0.142906:0,0,0	0/1:2,1:3:0.000658,0.999342,0:31,0,62	0/1:10,7:17:0,1,0:167,0,227	0/1:15,18:33:0,1,0:262,0,258	0/1:11,12:23:0,1,0:232,0,235	0/1:55,30:85:0,1,0:278,0,320	0/1:6,4:10:0,1,0:110,0,158
chr10	23069420	chr10_23069420_T_G	T	G	.	PASS	AF=0.461538;DP=273;NS=13;AN=26;MAF=0.461538;AC=12;AC_Het=8;AC_Hom=4;AC_Hemi=0;HWE=0.601992	GT:AD:DP:GP:PL	1/1:0,25:25:0,0,1:372,75,0	0/1:5,3:8:0,1,0:73,0,116	0/1:6,14:20:0,1,0:223,0,101	0/1:4,8:12:0,1,0:194,0,82	0/0:16,0:16:0.999972,2.8e-05,0:0,48,304	1/1:0,2:2:0,0.352482,0.647518:66,6,0	0/0:1,0:1:0.521198,0.478714,8.8e-05:0,3,37	0/0:2,0:2:0.685287,0.314712,1e-06:0,6,58	0/1:7,4:11:0,1,0:101,0,187	0/1:16,17:33:0,1,0:277,0,222	0/1:8,12:20:0,1,0:249,0,179	0/1:34,42:76:0,1,0:314,0,308	0/1:1,4:5:0,0.993406,0.006594:111,0,18
chr10	23070473	chr10_23070473_G_T	G	T	.	PASS	AF=0.458333;DP=261;NS=12;AN=24;MAF=0.458333;AC=11;AC_Het=11;AC_Hom=0;AC_Hemi=0;HWE=0.0142876	GT:AD:DP:GP:PL	0/1:9,11:20:0,1,0:227,0,170	0/1:7,1:8:0.014002,0.985998,0:16,0,189	0/1:3,25:28:0,0.87181,0.12819:309,0,5	0/1:4,4:8:0,1,0:103,0,93	0/0:6,0:6:0.972614,0.027386,0:0,18,187	0/1:1,2:3:0,0.999546,0.000453:62,0,30	./.:0,0:0:0.276695,0.498646,0.224659:0,0,0	0/1:0,1:1:7.3e-05,0.525977,0.473949:39,3,0	0/1:9,5:14:0,1,0:117,0,197	0/1:22,11:33:0,1,0:169,0,300	0/1:14,3:17:1.9e-05,0.999981,0:45,0,255	0/1:101,13:114:0.240287,0.759713,0:2,0,250	0/1:7,2:9:9e-06,0.999991,0:48,0,172
chr10	23070486	chr10_23070486_A_T	A	T	.	PASS	AF=0.333333;DP=221;NS=12;AN=24;MAF=0.333333;AC=8;AC_Het=8;AC_Hom=0;AC_Hemi=0;HWE=0.216045	GT:AD:DP:GP:PL	0/1:3,13:16:0,0.999999,1e-06:277,0,55	0/1:2,5:7:0,0.999999,1e-06:147,0,53	0/1:7,2:9:0.000131,0.999869,0:38,0,180	0/1:3,2:5:9e-06,0.999991,0:50,0,82	0/1:3,1:4:0.004284,0.995716,0:23,0,98	0/0:1,0:1:0.62981,0.370122,6.9e-05:0,3,35	./.:0,0:0:0.396712,0.466277,0.13701:0,0,0	0/1:0,1:1:0.000339,0.629635,0.370026:35,3,0	0/0:11,0:11:0.999426,0.000574,0:0,33,265	0/1:23,3:26:0.004454,0.995546,0:23,0,315	0/0:13,1:14:0.814796,0.185204,0:0,7,272	0/0:118,2:120:1,0,0:0,305,433	0/1:6,1:7:0.033262,0.966738,0:14,0,150
chr10	23070940	chr10_23070940_T_A	T	A	.	PASS	AF=0.423077;DP=240;NS=13;AN=26;MAF=0.423077;AC=11;AC_Het=9;AC_Hom=2;AC_Hemi=0;HWE=0.275057	GT:AD:DP:GP:PL	1/1:0,16:16:0,3.7e-05,0.999963:336,48,0	0/1:3,5:8:0,1,0:139,0,75	0/1:5,17:22:0,1,0:291,0,102	0/1:8,11:19:0,1,0:187,0,160	0/0:10,0:10:0.998393,0.001607,0:0,30,271	0/0:1,0:1:0.548252,0.451718,3e-05:0,3,41	0/0:2,0:2:0.708236,0.291764,0:0,6,70	0/1:2,2:4:1e-06,0.999999,0:59,0,59	0/1:12,5:17:0,1,0:109,0,252	0/1:22,14:36:0,1,0:248,0,329	0/1:11,5:16:0,1,0:117,0,246	0/1:59,21:80:0,1,0:130,0,338	0/1:7,2:9:3e-05,0.99997,0:43,0,190
chr10	23071061	chr10_23071061_G_A	G	A	.	PASS	AF=0.125;DP=188;NS=12;AN=24;MAF=0.125;AC=3;AC_Het=3;AC_Hom=0;AC_Hemi=0;HWE=1	GT:AD:DP:GP:PL	./.:0,0:0:0.728688,0.249888,0.021423:0,0,0	0/0:12,0:12:0.999916,8.4e-05,0:0,36,272	0/1:13,3:16:1.4e-05,0.999986,0:53,0,214	0/1:2,1:3:0.004632,0.995368,0:28,0,56	0/0:8,0:8:0.998662,0.001338,0:0,24,210	0/0:5,0:5:0.989398,0.010602,0:0,15,169	0/0:1,0:1:0.853625,0.146365,1e-05:0,3,34	0/0:1,0:1:0.853627,0.146365,8e-06:0,3,35	0/1:10,2:12:0.002983,0.997017,0:30,0,235	0/0:22,1:23:0.999897,0.000103,0:0,35,327	0/0:10,1:11:0.789762,0.210238,0:0,1,222	0/0:89,1:90:1,0,0:0,233,401	0/0:6,0:6:0.994671,0.005329,0:0,18,176
chr10	23071494	chr10_23071494_G_C	G	C	.	PASS	AF=0.153846;DP=230;NS=13;AN=26;MAF=0.153846;AC=4;AC_Het=4;AC_Hom=0;AC_Hemi=0;HWE=1	GT:AD:DP:GP:PL	0/1:0,1:1:0.00564,0.816661,0.177699:28,3,0	0/0:9,0:9:0.999151,0.000849,0:0,27,235	0/1:4,1:5:0.02842,0.97158,0:19,0,113	0/1:5,1:6:0.055259,0.944741,0:16,0,149	0/0:8,0:8:0.998303,0.001697,0:0,24,235	0/0:1,0:1:0.821286,0.178702,1.2e-05:0,3,35	0/0:1,0:1:0.821286,0.178702,1.2e-05:0,3,35	0/0:1,0:1:0.821283,0.178702,1.5e-05:0,3,34	0/0:4,0:4:0.973522,0.026478,0:0,12,112	0/0:32,1:33:1,0,0:0,62,376	0/0:13,0:13:0.999947,5.3e-05,0:0,39,296	0/0:143,0:143:1,0,0:0,430,481	0/1:2,1:3:0.007263,0.992737,0:25,0,68
chr10	23073284	chr10_23073284_G_A	G	A	.	PASS	AF=0.136364;DP=229;NS=11;AN=22;MAF=0.136364;AC=3;AC_Het=1;AC_Hom=2;AC_Hemi=0;HWE=0.142857	GT:AD:DP:GP:PL	./.:0,0:0:0.772689,0.212676,0.014634:0,0,0	1/1:0,4:4:0,0.475963,0.524037:135,12,0	0/0:7,0:7:0.997854,0.002146,0:0,21,209	0/0:6,0:6:0.995718,0.004282,0:0,18,195	0/0:13,0:13:0.999966,3.4e-05,0:0,39,305	0/0:2,0:2:0.935621,0.064379,0:0,6,75	./.:0,0:0:0.772689,0.212676,0.014634:0,0,0	0/0:2,0:2:0.935621,0.064379,0:0,6,81	0/0:21,0:21:1,0,0:0,63,371	0/0:43,0:43:1,0,0:0,129,431	0/0:8,0:8:0.998926,0.001074,0:0,24,215	0/1:58,57:115:0,1,0:359,0,350	0/0:8,0:8:0.998926,0.001074,0:0,24,236
chr10	23073788	chr10_23073788_A_G	A	G	.	PASS	AF=0.181818;DP=166;NS=11;AN=22;MAF=0.181818;AC=4;AC_Het=2;AC_Hom=2;AC_Hemi=0;HWE=0.278196	GT:AD:DP:GP:PL	./.:0,0:0:0.671135,0.296187,0.032678:0,0,0	0/0:7,0:7:0.996564,0.003436,0:0,21,191	0/0:13,0:13:0.999946,5.4e-05,0:0,39,298	0/0:4,0:4:0.973159,0.026841,0:0,12,128	0/0:18,0:18:0.999998,2e-06,0:0,54,300	0/1:1,4:5:0,0.999647,0.000353:104,0,25	0/1:0,2:2:4e-06,0.693801,0.306195:62,6,0	./.:0,0:0:0.671135,0.296187,0.032678:0,0,0	0/0:8,0:8:0.998279,0.001721,0:0,24,209	0/0:20,0:20:1,0,0:0,60,364	0/0:16,0:16:0.999993,7e-06,0:0,48,277	0/0:69,0:69:1,0,0:0,208,406	1/1:0,4:4:0,0.361618,0.638382:121,12,0
chr10	23074312	chr10_23074312_C_A	C	A	.	PASS	AF=0.25;DP=245;NS=12;AN=24;MAF=0.25;AC=6;AC_Het=4;AC_Hom=2;AC_Hemi=0;HWE=1	GT:AD:DP:GP:PL	0/0:7,0:7:0.994048,0.005952,0:0,21,132	0/1:4,1:5:0.004157,0.995843,0:25,0,100	0/0:14,0:14:0.999953,4.7e-05,0:0,42,305	1/1:0,6:6:0,0.075391,0.924609:181,18,0	0/1:11,5:16:0,1,0:125,0,241	0/0:1,0:1:0.72293,0.277049,2.1e-05:0,3,37	./.:0,0:0:0.522647,0.400593,0.07676:0,0,0	0/1:0,2:2:7e-06,0.566093,0.4339:56,6,0	0/0:13,0:13:0.999906,9.4e-05,0:0,39,313	0/0:49,0:49:1,0,0:0,148,422	0/0:17,0:17:0.999994,6e-06,0:0,51,360	0/1:34,75:109:0,1,0:358,0,209	0/0:6,0:6:0.988166,0.011834,0:0,18,186
chr10	23076318	chr10_23076318_A_T	A	T	.	PASS	AF=0.458333;DP=167;NS=12;AN=24;MAF=0.458333;AC=11;AC_Het=5;AC_Hom=6;AC_Hemi=0;HWE=0.59387	GT:AD:DP:GP:PL	0/1:1,6:7:0,0.895939,0.104061:163,0,6	0/0:12,0:12:0.999553,0.000447,0:0,36,282	0/1:5,1:6:0.064927,0.935073,0:9,0,153	1/1:0,7:7:0,0.016789,0.983211:188,21,0	0/1:8,1:9:0.03401,0.96599,0:12,0,200	0/1:0,1:1:0.000286,0.522046,0.477668:33,3,0	./.:0,0:0:0.27269,0.499015,0.228295:0,0,0	0/1:1,1:2:0.00069,0.999079,0.00023:29,0,33	0/0:15,0:15:0.999944,5.6e-05,0:0,45,285	0/0:21,0:21:0.999999,1e-06,0:0,63,365	0/0:10,0:10:0.998216,0.001784,0:0,30,262	1/1:0,64:64:0,0,1:440,193,0	1/1:0,13:13:0,0.000267,0.999733:251,39,0
chr10	23077518	chr10_23077518_C_T	C	T	.	PASS	AF=0.461538;DP=237;NS=13;AN=26;MAF=0.461538;AC=12;AC_Het=6;AC_Hom=6;AC_Hemi=0;HWE=1	GT:AD:DP:GP:PL	1/1:0,11:11:0,0.00122,0.99878:213,33,0	0/1:7,3:10:0,1,0:62,0,184	0/1:15,8:23:0,1,0:171,0,278	0/1:13,17:30:0,1,0:233,0,224	0/0:8,0:8:0.993795,0.006205,0:0,24,223	1/1:0,5:5:0,0.072529,0.927471:148,15,0	1/1:0,2:2:2e-06,0.38485,0.615148:57,6,0	0/1:3,2:5:0.000197,0.999803,0:35,0,89	0/0:14,0:14:0.999902,9.8e-05,0:0,42,309	0/0:24,0:24:1,0,0:0,72,373	0/0:10,0:10:0.998442,0.001558,0:0,30,241	0/1:31,48:79:0,1,0:243,0,313	0/1:10,5:15:0,1,0:132,0,221
chr10	23077756	chr10_23077756_A_G	A	G	.	PASS	AF=0.307692;DP=260;NS=13;AN=26;MAF=0.307692;AC=8;AC_Het=6;AC_Hom=2;AC_Hemi=0;HWE=1	GT:AD:DP:GP:PL	0/0:18,0:18:0.999997,3e-06,0:0,54,304	0/1:8,7:15:0,1,0:131,0,156	0/1:14,18:32:0,1,0:279,0,236	0/1:15,3:18:1.6e-05,0.999984,0:49,0,265	0/0:4,0:4:0.948682,0.051318,0:0,12,133	0/1:4,1:5:0.011549,0.988451,0:20,0,94	1/1:0,3:3:0,0.366151,0.633849:79,9,0	0/0:2,0:2:0.822112,0.177888,0:0,6,63	0/0:9,0:9:0.998312,0.001688,0:0,27,225	0/0:17,0:17:0.999993,7e-06,0:0,51,336	0/0:13,0:13:0.999894,0.000106,0:0,39,293	0/1:58,54:112:0,1,0:242,0,316	0/1:9,3:12:0,1,0:72,0,180
chr10	23081856	chr10_23081856_C_A	C	A	.	PASS	AF=0.181818;DP=95;NS=11;AN=22;MAF=0.181818;AC=4;AC_Het=4;AC_Hom=0;AC_Hemi=0;HWE=1	GT:AD:DP:GP:PL	0/0:3,0:3:0.942234,0.057766,0:0,9,74	0/0:1,0:1:0.80303,0.196932,3.8e-05:0,3,31	0/0:15,0:15:0.999985,1.5e-05,0:0,45,244	0/1:7,2:9:0.00046,0.99954,0:36,0,130	0/0:4,0:4:0.970258,0.029742,0:0,12,116	./.:0,0:0:0.644904,0.31631,0.038786:0,0,0	./.:0,0:0:0.644904,0.31631,0.038786:0,0,0	0/1:1,1:2:0.002569,0.996456,0.000974:29,0,21	0/0:10,0:10:0.999521,0.000479,0:0,30,222	0/0:9,1:10:0.890886,0.109114,0:0,6,175	0/1:3,1:4:0.010206,0.989794,0:23,0,80	0/0:30,2:32:0.999967,3.3e-05,0:0,42,209	0/1:4,1:5:0.049197,0.950803,0:16,0,82
chr10	23082186	chr10_23082186_C_T	C	T	.	PASS	AF=0.423077;DP=255;NS=13;AN=26;MAF=0.423077;AC=11;AC_Het=7;AC_Hom=4;AC_Hemi=0;HWE=1	GT:AD:DP:GP:PL	1/1:0,20:20:0,3e-06,0.999997:295,60,0	0/1:6,8:14:0,1,0:183,0,148	0/1:17,11:28:0,1,0:165,0,275	0/1:14,15:29:0,1,0:257,0,242	0/1:19,2:21:0.192169,0.807831,0:5,0,275	1/1:0,4:4:0,0.143805,0.856195:118,12,0	0/0:2,0:2:0.728811,0.271188,0:0,6,65	0/0:3,0:3:0.843137,0.156863,0:0,9,97	0/1:6,3:9:0,1,0:62,0,138	0/0:23,0:23:1,0,0:0,69,355	0/0:10,0:10:0.998549,0.001451,0:0,30,254	0/1:57,21:78:0,1,0:92,0,338	0/1:9,5:14:0,1,0:84,0,181
chr10	23082526	chr10_23082526_T_A	T	A	.	PASS	AF=0.461538;DP=140;NS=13;AN=26;MAF=0.461538;AC=12;AC_Het=6;AC_Hom=6;AC_Hemi=0;HWE=1	GT:AD:DP:GP:PL	0/1:15,6:21:1e-06,0.999999,0:57,0,267	1/1:0,2:2:0,0.356259,0.643741:65,6,0	0/1:1,8:9:0,0.896306,0.103694:124,0,6	0/1:3,5:8:0,1,0:94,0,62	0/0:10,0:10:0.998239,0.001761,0:0,30,246	0/1:2,3:5:0,0.999969,3.1e-05:62,0,42	0/1:0,1:1:0.000291,0.525205,0.474504:33,3,0	0/1:0,1:1:0.001159,0.524749,0.474092:27,3,0	0/0:14,0:14:0.99989,0.00011,0:0,42,304	0/0:37,0:37:1,0,0:0,111,407	0/0:12,0:12:0.999559,0.000441,0:0,36,283	1/1:0,18:18:0,8e-06,0.999992:282,54,0	1/1:0,2:2:1e-06,0.356259,0.64374:59,6,0
chr10	23082571	chr10_23082571_A_G	A	G	.	PASS	AF=0.125;DP=150;NS=12;AN=24;MAF=0.125;AC=3;AC_Het=3;AC_Hom=0;AC_Hemi=0;HWE=1	GT:AD:DP:GP:PL	0/0:21,0:21:1,0,0:0,63,305	0/0:4,0:4:0.982057,0.017943,0:0,12,101	0/0:12,0:12:0.999929,7.1e-05,0:0,36,204	0/1:9,1:10:0.305912,0.694088,0:9,0,156	0/1:3,6:9:0,1,0:139,0,77	0/1:2,2:4:4.9e-05,0.999939,1.2e-05:48,0,38	0/0:2,0:2:0.931892,0.068108,0:0,6,66	./.:0,0:0:0.761201,0.222534,0.016264:0,0,0	0/0:12,1:13:0.848135,0.151865,0:0,2,225	0/0:33,2:35:0.999946,5.4e-05,0:0,37,349	0/0:8,0:8:0.998859,0.001141,0:0,24,211	0/0:31,0:31:1,0,0:0,93,354	0/0:1,0:1:0.872468,0.12753,2e-06:0,3,40
chr10	23083598	chr10_23083598_C_T	C	T	.	PASS	AF=0.458333;DP=161;NS=12;AN=24;MAF=0.458333;AC=11;AC_Het=5;AC_Hom=6;AC_Hemi=0;HWE=0.59387	GT:AD:DP:GP:PL	1/1:0,7:7:0,0.017684,0.982316:152,21,0	0/1:2,2:4:4e-06,0.999992,4e-06:52,0,50	1/1:0,7:7:0,0.017684,0.982316:216,21,0	0/1:9,6:15:0,1,0:138,0,151	0/0:5,0:5:0.948551,0.051449,0:0,15,144	./.:0,0:0:0.286618,0.497498,0.215884:0,0,0	1/1:0,6:6:0,0.034754,0.965246:193,18,0	0/1:3,1:4:0.000732,0.999268,0:29,0,82	0/0:3,0:3:0.821717,0.178283,0:0,9,97	0/0:25,0:25:1,0,0:0,75,380	0/0:16,0:16:0.999974,2.6e-05,0:0,48,336	0/1:50,7:57:0.007717,0.992283,0:19,0,316	0/1:5,6:11:0,1,0:161,0,96
chr10	23084292	chr10_23084292_T_C	T	C	.	PASS	AF=0.384615;DP=128;NS=13;AN=26;MAF=0.384615;AC=10;AC_Het=4;AC_Hom=6;AC_Hemi=0;HWE=0.255674	GT:AD:DP:GP:PL	1/1:0,3:3:0,0.281914,0.718086:67,9,0	0/1:2,2:4:1e-06,0.999983,1.7e-05:62,0,43	0/1:7,1:8:0.284845,0.715155,0:3,0,140	0/1:3,2:5:4e-06,0.999996,0:53,0,68	0/0:13,0:13:0.999845,0.000155,0:0,39,234	0/0:1,0:1:0.610656,0.38885,0.000494:0,3,27	0/0:1,0:1:0.61091,0.389011,7.8e-05:0,3,35	1/1:0,5:5:0,0.089374,0.910626:143,15,0	0/0:5,0:5:0.961726,0.038274,0:0,15,134	0/0:21,0:21:0.999999,1e-06,0:0,63,326	0/0:11,0:11:0.999379,0.000621,0:0,33,274	0/1:30,14:44:0,1,0:113,0,312	1/1:0,6:6:0,0.046777,0.953223:172,18,0
chr10	23084324	chr10_23084324_C_T	C	T	.	PASS	AF=0.115385;DP=129;NS=13;AN=26;MAF=0.115385;AC=3;AC_Het=3;AC_Hom=0;AC_Hemi=0;HWE=1	GT:AD:DP:GP:PL	0/0:5,0:5:0.991271,0.008729,0:0,15,116	0/0:4,0:4:0.982694,0.017306,0:0,12,117	0/0:8,0:8:0.998901,0.001099,0:0,24,171	0/0:6,0:6:0.995617,0.004383,0:0,18,153	0/1:5,4:9:7e-06,0.999993,0:57,0,91	0/0:3,0:3:0.965976,0.034024,0:0,9,79	0/0:1,0:1:0.876506,0.123492,1e-06:0,3,41	0/1:1,2:3:6.3e-05,0.999825,0.000112:48,0,28	0/0:4,0:4:0.982694,0.017306,0:0,12,129	0/0:12,0:12:0.999931,6.9e-05,0:0,36,164	0/0:6,0:6:0.995617,0.004383,0:0,18,161	0/0:56,0:56:1,0,0:0,169,403	0/1:3,5:8:0,1,0:133,0,69
chr10	23084407	chr10_23084407_C_T	C	T	.	PASS	AF=0.125;DP=130;NS=12;AN=24;MAF=0.125;AC=3;AC_Het=3;AC_Hom=0;AC_Hemi=0;HWE=1	GT:AD:DP:GP:PL	0/0:3,0:3:0.963914,0.036086,0:0,9,59	0/1:4,1:5:0.175148,0.824852,0:12,0,100	0/0:5,0:5:0.990728,0.009272,0:0,15,114	0/0:5,0:5:0.990728,0.009272,0:0,15,129	0/1:6,4:10:1e-06,0.999999,0:68,0,135	0/0:3,0:3:0.963914,0.036086,0:0,9,100	./.:0,0:0:0.756472,0.226564,0.016964:0,0,0	0/0:1,0:1:0.869749,0.130244,6e-06:0,3,35	0/0:5,0:5:0.990728,0.009272,0:0,15,161	0/0:18,0:18:0.999999,1e-06,0:0,54,320	0/0:8,0:8:0.998832,0.001168,0:0,24,189	0/1:46,18:64:0,1,0:183,0,301	0/0:2,0:2:0.930341,0.069658,0:0,6,54
chr10	23090383	chr10_23090383_C_T	C	T	.	PASS	AF=0.461538;DP=169;NS=13;AN=26;MAF=0.461538;AC=12;AC_Het=4;AC_Hom=8;AC_Hemi=0;HWE=0.260843	GT:AD:DP:GP:PL	1/1:0,14:14:0,0.000129,0.999871:274,42,0	1/1:0,7:7:0,0.0163,0.9837:173,21,0	0/0:2,0:2:0.679611,0.320389,0:0,6,62	0/1:7,8:15:0,1,0:163,0,173	0/0:14,0:14:0.999885,0.000115,0:0,42,270	1/1:0,4:4:0,0.117051,0.882949:124,12,0	0/1:3,3:6:0,1,0:70,0,67	0/1:0,1:1:0.000109,0.514642,0.485249:37,3,0	0/0:8,0:8:0.992688,0.007312,0:0,24,197	0/0:17,0:17:0.999986,1.4e-05,0:0,51,332	0/0:12,0:12:0.99954,0.00046,0:0,36,288	0/1:41,23:64:0,1,0:177,0,302	1/1:0,5:5:0,0.062163,0.937837:124,15,0
chr10	23091087	chr10_23091087_G_A	G	A	.	PASS	AF=0.125;DP=192;NS=12;AN=24;MAF=0.125;AC=3;AC_Het=1;AC_Hom=2;AC_Hemi=0;HWE=0.130435	GT:AD:DP:GP:PL	0/0:13,0:13:0.999968,3.2e-05,0:0,39,294	0/1:0,2:2:8e-06,0.793084,0.206908:62,6,0	0/0:7,0:7:0.997966,0.002034,0:0,21,157	0/0:13,0:13:0.999968,3.2e-05,0:0,39,273	0/0:3,0:3:0.96842,0.03158,0:0,9,99	1/1:0,4:4:0,0.489338,0.510662:139,12,0	0/0:4,0:4:0.983957,0.016043,0:0,12,112	./.:0,0:0:0.782533,0.204152,0.013315:0,0,0	0/0:12,0:12:0.999936,6.4e-05,0:0,36,253	0/0:29,0:29:1,0,0:0,87,391	0/0:13,0:13:0.999968,3.2e-05,0:0,39,293	0/0:85,0:85:1,0,0:0,256,435	0/0:7,0:7:0.997966,0.002034,0:0,21,176
chr10	23091191	chr10_23091191_T_G	T	G	.	PASS	AF=0.423077;DP=240;NS=13;AN=26;MAF=0.423077;AC=11;AC_Het=5;AC_Hom=6;AC_Hemi=0;HWE=0.573563	GT:AD:DP:GP:PL	0/0:23,0:23:1,0,0:0,69,370	0/1:4,1:5:0.002365,0.997635,0:24,0,131	1/1:0,12:12:0,0.000574,0.999426:274,36,0	0/1:5,2:7:3e-06,0.999997,0:53,0,125	0/0:4,0:4:0.904,0.096,0:0,12,122	0/1:4,2:6:1e-06,0.999999,0:56,0,117	0/1:0,1:1:0.000201,0.540551,0.459248:35,3,0	0/1:0,1:1:0.000127,0.540591,0.459282:37,3,0	0/0:15,0:15:0.999948,5.2e-05,0:0,45,321	0/0:36,0:36:1,0,0:0,108,417	0/0:19,0:19:0.999997,3e-06,0:0,57,363	1/1:0,106:106:0,0,1:432,319,0	1/1:0,5:5:0,0.068522,0.931478:167,15,0
chr10	23092488	chr10_23092488_A_G	A	G	.	PASS	AF=0.461538;DP=247;NS=13;AN=26;MAF=0.461538;AC=12;AC_Het=6;AC_Hom=6;AC_Hemi=0;HWE=1	GT:AD:DP:GP:PL	0/1:2,13:15:0,0.999461,0.000539:224,0,29	0/1:3,2:5:7.7e-05,0.999923,0:39,0,93	1/1:0,4:4:0,0.131084,0.868916:107,12,0	0/1:4,2:6:3.1e-05,0.999969,0:43,0,124	0/1:6,3:9:0,1,0:72,0,137	1/1:0,6:6:0,0.036343,0.963657:132,18,0	1/1:0,3:3:0,0.231786,0.768214:98,9,0	0/0:3,0:3:0.828408,0.171592,0:0,9,102	0/0:16,0:16:0.999975,2.5e-05,0:0,48,343	0/0:42,0:42:1,0,0:0,126,425	0/0:18,0:18:0.999994,6e-06,0:0,54,358	0/1:70,44:114:0,1,0:250,0,376	0/1:1,5:6:0,0.991692,0.008308:123,0,17
chr10	23092525	chr10_23092525_T_C	T	C	.	PASS	AF=0.153846;DP=211;NS=13;AN=26;MAF=0.153846;AC=4;AC_Het=4;AC_Hom=0;AC_Hemi=0;HWE=1	GT:AD:DP:GP:PL	0/0:12,0:12:0.999901,9.9e-05,0:0,36,245	0/0:3,0:3:0.951876,0.048124,0:0,9,91	0/1:3,1:4:0.072954,0.927046,0:15,0,76	0/1:2,3:5:0,0.999999,1e-06:78,0,53	0/0:5,0:5:0.987519,0.012481,0:0,15,139	0/0:4,0:4:0.975345,0.024655,0:0,12,105	0/0:3,0:3:0.951876,0.048124,0:0,9,98	0/1:0,2:2:0,0.712012,0.287988:73,6,0	0/0:10,0:10:0.999605,0.000395,0:0,30,269	0/0:35,0:35:1,0,0:0,105,415	0/0:15,0:15:0.999988,1.2e-05,0:0,45,335	0/1:46,63:109:0,1,0:372,0,280	0/0:4,0:4:0.975345,0.024655,0:0,12,111
chr10	23094989	chr10_23094989_G_A	G	A	.	PASS	AF=0.115385;DP=151;NS=13;AN=26;MAF=0.115385;AC=3;AC_Het=3;AC_Hom=0;AC_Hemi=0;HWE=1	GT:AD:DP:GP:PL	0/0:2,0:2:0.929327,0.070673,0:0,6,64	0/1:0,1:1:0.011258,0.858209,0.130533:27,3,0	0/0:2,0:2:0.929327,0.070673,0:0,6,54	0/0:8,0:8:0.998813,0.001187,0:0,24,189	0/0:1,0:1:0.867961,0.132014,2.5e-05:0,3,29	0/0:4,0:4:0.981343,0.018657,0:0,12,122	0/0:4,0:4:0.981343,0.018657,0:0,12,99	0/1:3,2:5:1.1e-05,0.999989,0:55,0,86	0/0:8,0:8:0.998813,0.001187,0:0,24,202	0/0:22,0:22:1,0,0:0,66,343	0/0:14,0:14:0.999981,1.9e-05,0:0,42,312	0/0:71,5:76:1,0,0:0,108,371	0/1:1,3:4:0,0.999903,9.7e-05:78,0,29
chr10	23098919	chr10_23098919_T_A	T	A	.	PASS	AF=0.307692;DP=264;NS=13;AN=26;MAF=0.307692;AC=8;AC_Het=8;AC_Hom=0;AC_Hemi=0;HWE=0.244302	GT:AD:DP:GP:PL	0/0:25,0:25:1,0,0:0,75,364	0/1:6,5:11:0,1,0:119,0,161	0/1:10,1:11:0.455305,0.544695,0:2,0,183	0/1:13,4:17:9e-06,0.999991,0:52,0,261	0/1:18,3:21:0.001196,0.998804,0:30,0,286	0/1:9,3:12:0,1,0:66,0,215	0/1:5,1:6:0.171164,0.828836,0:8,0,113	0/0:4,0:4:0.953881,0.046119,0:0,12,134	0/0:10,0:10:0.999245,0.000755,0:0,30,249	0/1:15,5:20:0,1,0:77,0,260	0/1:9,1:10:0.173314,0.826686,0:8,0,192	0/0:103,3:106:1,0,0:0,226,393	0/0:7,0:7:0.993993,0.006007,0:0,21,175
chr10	23098953	chr10_23098953_T_C	T	C	.	PASS	AF=0.153846;DP=241;NS=13;AN=26;MAF=0.153846;AC=4;AC_Het=4;AC_Hom=0;AC_Hemi=0;HWE=1	GT:AD:DP:GP:PL	0/0:17,1:18:0.991817,0.008183,0:0,17,260	0/1:3,4:7:0,1,0:104,0,86	0/0:8,0:8:0.99832,0.00168,0:0,24,217	0/1:9,3:12:0.000981,0.999019,0:34,0,223	0/0:22,2:24:0.995896,0.004104,0:0,20,320	0/1:10,2:12:0.002698,0.997302,0:29,0,226	0/0:2,0:2:0.90276,0.09724,0:0,6,74	0/0:2,0:2:0.90276,0.09724,0:0,6,71	0/0:9,0:9:0.999159,0.000841,0:0,27,236	0/1:16,4:20:0.000364,0.999636,0:38,0,291	0/0:10,1:11:0.600132,0.399868,0:2,0,232	0/0:102,7:109:1,0,0:0,133,362	0/0:7,0:7:0.996645,0.003355,0:0,21,201
chr10	23100028	chr10_23100028_C_T	C	T	.	PASS	AF=0.153846;DP=270;NS=13;AN=26;MAF=0.153846;AC=4;AC_Het=4;AC_Hom=0;AC_Hemi=0;HWE=1	GT:AD:DP:GP:PL	0/0:18,0:18:0.999998,2e-06,0:0,54,324	0/0:1,0:1:0.832571,0.167423,7e-06:0,3,37	0/0:13,0:13:0.999951,4.9e-05,0:0,39,299	0/0:9,0:9:0.999215,0.000785,0:0,27,225	0/1:4,1:5:0.009915,0.990085,0:24,0,114	0/1:4,3:7:0,1,0:83,0,91	0/0:4,0:4:0.975481,0.024519,0:0,12,136	0/1:0,1:1:0.000329,0.8323,0.167371:41,3,0	0/0:17,0:17:0.999997,3e-06,0:0,51,349	0/0:35,0:35:1,0,0:0,105,413	0/0:24,0:24:1,0,0:0,72,377	0/1:65,64:129:0,1,0:361,0,360	0/0:7,0:7:0.996868,0.003132,0:0,21,198
chr10	23101687	chr10_23101687_T_A	T	A	.	PASS	AF=0.461538;DP=219;NS=13;AN=26;MAF=0.461538;AC=12;AC_Het=4;AC_Hom=8;AC_Hemi=0;HWE=0.260843	GT:AD:DP:GP:PL	1/1:0,22:22:0,1e-06,0.999999:321,66,0	1/1:0,4:4:0,0.125953,0.874047:117,12,0	1/1:0,10:10:0,0.002246,0.997754:238,30,0	1/1:0,12:12:0,0.000563,0.999437:251,36,0	0/1:3,1:4:0.018017,0.981983,0:15,0,91	0/0:6,0:6:0.97361,0.02639,0:0,18,182	0/0:4,0:4:0.902184,0.097816,0:0,12,121	0/0:4,0:4:0.902184,0.097816,0:0,12,133	0/1:9,10:19:0,1,0:178,0,169	0/1:40,15:55:0,1,0:203,0,355	0/1:13,5:18:0,1,0:112,0,247	0/0:50,0:50:1,0,0:0,151,429	0/0:10,0:10:0.998309,0.001691,0:0,30,241
chr10	23102676	chr10_23102676_C_T	C	T	.	PASS	AF=0.269231;DP=231;NS=13;AN=26;MAF=0.269231;AC=7;AC_Het=5;AC_Hom=2;AC_Hemi=0;HWE=1	GT:AD:DP:GP:PL	1/1:0,26:26:0,0,1:373,78,0	0/0:5,0:5:0.97599,0.02401,0:0,15,143	0/1:15,7:22:0,1,0:114,0,270	0/1:13,6:19:0,1,0:115,0,249	0/0:10,0:10:0.999232,0.000768,0:0,30,256	0/0:2,0:2:0.835555,0.164445,0:0,6,64	0/0:2,0:2:0.835555,0.164445,0:0,6,70	0/1:1,1:2:0.000634,0.991598,0.007767:33,0,14	0/0:15,0:15:0.999976,2.4e-05,0:0,45,322	0/0:38,0:38:1,0,0:0,114,388	0/0:19,0:19:0.999998,2e-06,0:0,57,326	0/1:56,8:64:0.017207,0.982793,0:19,0,289	0/1:4,3:7:0,1,0:82,0,106
chr10	23105352	chr10_23105352_G_A	G	A	.	PASS	AF=0.5;DP=232;NS=13;AN=26;MAF=0.5;AC=13;AC_Het=3;AC_Hom=10;AC_Hemi=0;HWE=0.0892525	GT:AD:DP:GP:PL	0/0:15,0:15:0.999944,5.6e-05,0:0,45,291	1/1:0,7:7:0,0.016624,0.983376:187,21,0	0/1:8,1:9:0.080447,0.919553,0:8,0,183	0/1:9,2:11:3.1e-05,0.999969,0:42,0,204	0/0:19,0:19:0.999996,4e-06,0:0,57,366	0/1:4,4:8:0,1,0:98,0,107	1/1:0,5:5:0,0.063338,0.936662:154,15,0	1/1:0,2:2:1e-06,0.351063,0.648936:61,6,0	0/0:15,0:15:0.999944,5.6e-05,0:0,45,315	0/0:46,0:46:1,0,0:0,138,403	0/0:20,0:20:0.999998,2e-06,0:0,60,339	1/1:1,62:63:0,0,1:408,164,0	1/1:0,12:12:0,0.000528,0.999472:259,36,0
chr10	23116066	chr10_23116066_C_T	C	T	.	PASS	AF=0.269231;DP=254;NS=13;AN=26;MAF=0.269231;AC=7;AC_Het=5;AC_Hom=2;AC_Hemi=0;HWE=1	GT:AD:DP:GP:PL	0/0:29,0:29:1,0,0:0,87,392	0/1:3,1:4:0.003336,0.996664,0:26,0,103	0/0:13,0:13:0.999908,9.2e-05,0:0,39,296	0/1:8,4:12:0,1,0:84,0,170	1/1:0,9:9:0,0.010209,0.989791:245,27,0	0/0:5,0:5:0.97688,0.02312,0:0,15,164	0/0:4,0:4:0.954805,0.045195,0:0,12,131	0/0:3,0:3:0.913519,0.086481,0:0,9,109	0/1:7,5:12:0,1,0:127,0,162	0/1:15,24:39:0,1,0:324,0,252	0/1:8,7:15:0,1,0:180,0,174	0/0:95,0:95:1,0,0:0,286,449	0/0:13,0:13:0.999908,9.2e-05,0:0,39,307
chr10	23125624	chr10_23125624_C_T	C	T	.	PASS	AF=0.208333;DP=177;NS=12;AN=24;MAF=0.208333;AC=5;AC_Het=3;AC_Hom=2;AC_Hemi=0;HWE=0.403727	GT:AD:DP:GP:PL	1/1:0,23:23:0,1e-06,0.999999:335,69,0	./.:0,0:0:0.584513,0.360043,0.055444:0,0,0	0/0:21,0:21:1,0,0:0,63,374	0/1:2,2:4:3e-05,0.999969,1e-06:47,0,51	0/0:7,0:7:0.995211,0.004789,0:0,21,144	0/0:1,0:1:0.764518,0.235459,2.3e-05:0,3,35	0/0:1,0:1:0.764518,0.235459,2.3e-05:0,3,35	0/0:1,0:1:0.764508,0.235455,3.6e-05:0,3,33	0/0:10,0:10:0.999399,0.000601,0:0,30,261	0/0:31,0:31:1,0,0:0,93,386	0/1:15,2:17:0.295671,0.704329,0:6,0,281	0/0:56,3:59:1,0,0:0,94,373	0/1:0,1:1:0.000393,0.764232,0.235375:38,3,0
chr10	23126679	chr10_23126679_T_C	T	C	.	PASS	AF=0.423077;DP=218;NS=13;AN=26;MAF=0.423077;AC=11;AC_Het=5;AC_Hom=6;AC_Hemi=0;HWE=0.573563	GT:AD:DP:GP:PL	0/0:36,1:37:1,0,0:0,74,388	0/1:0,1:1:5.2e-05,0.545648,0.4543:41,3,0	0/0:12,1:13:0.60829,0.39171,0:0,4,266	0/1:6,2:8:1e-05,0.99999,0:48,0,170	0/0:8,0:8:0.993538,0.006462,0:0,24,228	1/1:0,2:2:0,0.375208,0.624792:74,6,0	0/1:0,1:1:5.2e-05,0.545648,0.4543:41,3,0	0/0:1,0:1:0.545599,0.454251,0.000151:0,3,34	0/1:8,1:9:0.088519,0.911481,0:8,0,180	0/1:41,5:46:0.449898,0.550102,0:0,1,338	0/0:21,1:22:0.999,0.001,0:0,32,337	1/1:1,63:64:0,0,1:425,164,0	1/1:0,6:6:0,0.036174,0.963826:197,18,0
chr10	23129488	chr10_23129488_A_T	A	T	.	PASS	AF=0.230769;DP=214;NS=13;AN=26;MAF=0.230769;AC=6;AC_Het=6;AC_Hom=0;AC_Hemi=0;HWE=1	GT:AD:DP:GP:PL	0/1:5,7:12:0,1,0:139,0,89	0/1:8,2:10:0.004587,0.995413,0:26,0,182	0/1:3,3:6:0,1,0:68,0,77	0/0:7,0:7:0.995685,0.004315,0:0,21,199	0/0:16,0:16:0.999992,8e-06,0:0,48,244	0/0:6,0:6:0.991407,0.008593,0:0,18,160	0/1:2,1:3:0.004538,0.995462,0:26,0,56	0/0:4,0:4:0.96649,0.03351,0:0,12,132	0/1:9,1:10:0.423152,0.576848,0:4,0,203	0/0:22,1:23:0.999894,0.000106,0:0,37,305	0/1:9,2:11:0.00184,0.99816,0:30,0,196	0/0:94,6:100:1,0,0:0,154,334	0/0:4,0:4:0.96649,0.03351,0:0,12,128
chr10	23129505	chr10_23129505_C_G	C	G	.	PASS	AF=0.115385;DP=259;NS=13;AN=26;MAF=0.115385;AC=3;AC_Het=3;AC_Hom=0;AC_Hemi=0;HWE=1	GT:AD:DP:GP:PL	0/0:15,0:15:0.999992,8e-06,0:0,45,290	0/0:10,0:10:0.999743,0.000257,0:0,30,252	0/0:11,0:11:0.999872,0.000128,0:0,33,268	0/1:10,2:12:0.000196,0.999804,0:43,0,229	0/1:18,4:22:1.8e-05,0.999982,0:53,0,282	0/0:8,0:8:0.998974,0.001026,0:0,24,222	0/0:6,0:6:0.995908,0.004092,0:0,18,182	0/0:4,0:4:0.983829,0.016171,0:0,12,140	0/0:11,0:11:0.999872,0.000128,0:0,33,257	0/0:39,0:39:1,0,0:0,117,392	0/0:18,0:18:0.999999,1e-06,0:0,54,316	0/0:95,0:95:1,0,0:0,286,436	0/1:6,2:8:3.1e-05,0.999969,0:51,0,159
chr10	23129814	chr10_23129814_G_T	G	T	.	PASS	AF=0.363636;DP=108;NS=11;AN=22;MAF=0.363636;AC=8;AC_Het=6;AC_Hom=2;AC_Hemi=0;HWE=1	GT:AD:DP:GP:PL	0/1:10,5:15:0,1,0:122,0,184	0/0:4,0:4:0.933641,0.066359,0:0,12,142	0/1:3,6:9:0,1,0:159,0,72	0/1:2,1:3:0.005552,0.994448,0:22,0,71	1/1:0,2:2:0,0.467888,0.532112:71,6,0	0/1:4,1:5:0.00223,0.99777,0:26,0,132	./.:0,0:0:0.406409,0.462186,0.131404:0,0,0	./.:0,0:0:0.406409,0.462186,0.131404:0,0,0	0/0:6,0:6:0.982542,0.017458,0:0,18,180	0/0:19,0:19:0.999998,2e-06,0:0,57,318	0/0:8,0:8:0.995578,0.004422,0:0,24,219	0/1:19,17:36:0,1,0:274,0,256	0/1:0,1:1:8.9e-05,0.637444,0.362467:41,3,0
chr10	23130880	chr10_23130880_A_C	A	C	.	PASS	AF=0.333333;DP=60;NS=12;AN=24;MAF=0.333333;AC=8;AC_Het=4;AC_Hom=4;AC_Hemi=0;HWE=0.517566	GT:AD:DP:GP:PL	0/1:11,1:12:0.420317,0.579683,0:1,0,233	0/0:1,0:1:0.639761,0.360175,6.4e-05:0,3,35	0/0:2,0:2:0.780342,0.219658,0:0,6,64	0/1:1,6:7:0,0.985875,0.014125:124,0,13	./.:0,0:0:0.409344,0.460912,0.129744:0,0,0	1/1:0,3:3:0,0.307502,0.692498:75,9,0	0/1:1,2:3:0,0.995535,0.004464:66,0,18	1/1:0,4:4:0,0.181684,0.818316:99,12,0	0/0:1,0:1:0.639761,0.360175,6.4e-05:0,3,35	0/0:8,0:8:0.995621,0.004379,0:0,24,175	0/0:2,0:2:0.780342,0.219658,0:0,6,62	0/0:14,2:16:0.987497,0.012503,0:0,19,276	0/1:0,1:1:0.000902,0.639221,0.359877:31,3,0
chr10	23141320	chr10_23141320_C_A	C	A	.	PASS	AF=0.384615;DP=203;NS=13;AN=26;MAF=0.384615;AC=10;AC_Het=2;AC_Hom=8;AC_Hemi=0;HWE=0.0196258	GT:AD:DP:GP:PL	0/0:26,0:26:1,0,0:0,78,360	1/1:0,3:3:0,0.277349,0.722651:98,9,0	0/0:11,0:11:0.999364,0.000636,0:0,33,283	1/1:0,11:11:0,0.001497,0.998503:193,33,0	0/0:6,0:6:0.980052,0.019948,0:0,18,172	0/0:1,0:1:0.605509,0.39441,8.1e-05:0,3,35	0/1:1,1:2:0.000611,0.996801,0.002588:31,0,21	0/1:0,1:1:9.3e-05,0.605497,0.39441:40,3,0	0/0:12,0:12:0.999682,0.000318,0:0,36,268	0/0:26,0:26:1,0,0:0,78,365	0/0:21,0:21:0.999999,1e-06,0:0,63,335	1/1:0,80:80:0,0,1:429,241,0	1/1:0,3:3:0,0.277349,0.722651:98,9,0
chr10	23142053	chr10_23142053_G_C	G	C	.	PASS	AF=0.461538;DP=189;NS=13;AN=26;MAF=0.461538;AC=12;AC_Het=8;AC_Hom=4;AC_Hemi=0;HWE=0.601992	GT:AD:DP:GP:PL	0/0:19,0:19:0.999997,3e-06,0:0,57,347	0/1:2,1:3:0.01415,0.985849,0:16,0,60	0/0:4,0:4:0.901058,0.098942,0:0,12,116	0/1:8,2:10:0.001851,0.998149,0:25,0,142	0/1:8,2:10:8e-05,0.99992,0:39,0,206	1/1:0,3:3:0,0.221532,0.778468:81,9,0	0/1:0,1:1:0.000304,0.53218,0.467516:33,3,0	1/1:0,3:3:0,0.221532,0.778468:88,9,0	0/1:6,4:10:0,1,0:101,0,142	0/1:27,15:42:0,1,0:227,0,342	0/1:10,9:19:0,1,0:175,0,216	0/1:34,21:55:0,1,0:151,0,170	0/0:5,0:5:0.947955,0.052045,0:0,15,126
chr10	23142149	chr10_23142149_G_A	G	A	.	PASS	AF=0.346154;DP=174;NS=13;AN=26;MAF=0.346154;AC=9;AC_Het=5;AC_Hom=4;AC_Hemi=0;HWE=0.578215	GT:AD:DP:GP:PL	0/0:16,0:16:0.999982,1.8e-05,0:0,48,329	0/1:2,4:6:0,0.999989,1.1e-05:100,0,44	0/0:21,0:21:0.999999,1e-06,0:0,63,369	0/0:1,0:1:0.633537,0.364794,0.001669:0,3,21	0/1:12,2:14:0.000142,0.999858,0:38,0,223	0/0:2,0:2:0.776458,0.223542,0:0,6,66	1/1:0,7:7:0,0.026417,0.973583:213,21,0	1/1:0,2:2:0,0.464761,0.535239:71,6,0	0/1:10,13:23:0,1,0:239,0,205	0/1:20,31:51:0,1,0:350,0,271	0/1:15,10:25:0,1,0:199,0,251	0/0:5,0:5:0.965263,0.034737,0:0,15,129	0/0:1,0:1:0.634569,0.365389,4.2e-05:0,3,37
chr10	23142260	chr10_23142260_A_C	A	C	.	PASS	AF=0.318182;DP=143;NS=11;AN=22;MAF=0.318182;AC=7;AC_Het=5;AC_Hom=2;AC_Hemi=0;HWE=1	GT:AD:DP:GP:PL	0/0:11,0:11:0.999473,0.000527,0:0,33,245	0/0:1,0:1:0.649132,0.350844,2.4e-05:0,3,39	0/0:11,0:11:0.999473,0.000527,0:0,33,261	0/0:1,0:1:0.648902,0.35072,0.000378:0,3,27	0/1:7,3:10:0,1,0:65,0,188	1/1:0,5:5:0,0.103647,0.896353:127,15,0	0/1:2,5:7:0,1,0:140,0,58	0/0:3,0:3:0.880965,0.119035,0:0,9,94	0/1:9,4:13:0,1,0:92,0,206	0/1:30,31:61:0,1,0:329,0,347	0/1:8,12:20:0,1,0:227,0,176	./.:0,0:0:0.42139,0.455511,0.123099:0,0,0	./.:0,0:0:0.42139,0.455511,0.123099:0,0,0
chr10	23144202	chr10_23144202_C_A	C	A	.	PASS	AF=0.153846;DP=215;NS=13;AN=26;MAF=0.153846;AC=4;AC_Het=4;AC_Hom=0;AC_Hemi=0;HWE=1	GT:AD:DP:GP:PL	0/0:11,0:11:0.999826,0.000174,0:0,33,270	0/1:7,1:8:0.102175,0.897825,0:14,0,195	0/1:11,4:15:0,1,0:75,0,231	0/1:14,3:17:1e-06,0.999999,0:65,0,237	0/1:16,2:18:0.026783,0.973217,0:20,0,290	0/0:5,0:5:0.988987,0.011013,0:0,15,173	0/0:3,0:3:0.957358,0.042642,0:0,9,107	0/0:6,0:6:0.994463,0.005537,0:0,18,173	0/0:12,0:12:0.999913,8.7e-05,0:0,36,258	0/0:29,0:29:1,0,0:0,87,362	0/0:24,0:24:1,0,0:0,72,365	0/0:55,4:59:0.999998,2e-06,0:0,52,334	0/0:8,0:8:0.99861,0.00139,0:0,24,226
chr10	23144400	chr10_23144400_C_G	C	G	.	PASS	AF=0.25;DP=139;NS=12;AN=24;MAF=0.25;AC=6;AC_Het=6;AC_Hom=0;AC_Hemi=0;HWE=0.529258	GT:AD:DP:GP:PL	0/0:20,0:20:0.999999,1e-06,0:0,60,349	0/1:2,1:3:0.005133,0.994867,0:24,0,62	0/0:14,0:14:0.999953,4.7e-05,0:0,42,309	0/1:1,2:3:6.5e-05,0.999625,0.00031:43,0,28	0/1:6,1:7:0.020316,0.979684,0:18,0,177	./.:0,0:0:0.518768,0.402975,0.078257:0,0,0	0/0:3,0:3:0.911497,0.088503,0:0,9,110	0/0:1,0:1:0.720251,0.27974,9e-06:0,3,41	0/1:14,2:16:0.005285,0.994715,0:24,0,270	0/0:32,3:35:0.903721,0.096279,0:0,9,326	0/1:18,4:22:1e-06,0.999999,0:60,0,305	0/1:8,6:14:0,1,0:125,0,140	0/0:1,0:1:0.720242,0.279737,2.2e-05:0,3,37
chr10	23144562	chr10_23144562_A_T	A	T	.	PASS	AF=0.115385;DP=181;NS=13;AN=26;MAF=0.115385;AC=3;AC_Het=3;AC_Hom=0;AC_Hemi=0;HWE=1	GT:AD:DP:GP:PL	0/0:30,0:30:1,0,0:0,90,384	0/0:8,0:8:0.999078,0.000922,0:0,24,195	0/0:20,0:20:1,0,0:0,60,348	0/1:12,3:15:1e-06,0.999999,0:66,0,209	0/1:9,1:10:0.302338,0.697662,0:10,0,206	0/0:3,0:3:0.971322,0.028678,0:0,9,89	0/0:6,0:6:0.996323,0.003677,0:0,18,188	0/0:3,0:3:0.971322,0.028678,0:0,9,101	0/1:7,1:8:0.097757,0.902243,0:16,0,177	0/0:45,2:47:1,0,0:0,86,363	0/0:25,0:25:1,0,0:0,75,371	0/0:3,0:3:0.971322,0.028678,0:0,9,88	0/0:2,0:2:0.944243,0.055757,0:0,6,53
chr10	23144606	chr10_23144606_A_C	A	C	.	PASS	AF=0.416667;DP=112;NS=12;AN=24;MAF=0.416667;AC=10;AC_Het=6;AC_Hom=4;AC_Hemi=0;HWE=1	GT:AD:DP:GP:PL	0/0:30,0:30:1,0,0:0,90,356	1/1:0,2:2:0,0.381552,0.618448:72,6,0	0/0:14,1:15:0.909892,0.090108,0:0,12,280	1/1:0,5:5:0,0.071595,0.928405:124,15,0	0/1:5,1:6:0.134681,0.865319,0:6,0,134	0/1:0,1:1:6.8e-05,0.552317,0.447615:40,3,0	0/1:2,1:3:0.000621,0.999378,1e-06:30,0,56	0/0:2,0:2:0.71164,0.28836,0:0,6,77	0/0:7,1:8:0.549611,0.450389,0:0,3,183	0/1:20,2:22:0.391614,0.608386,0:0,0,298	0/1:13,4:17:0,1,0:65,0,233	./.:0,0:0:0.305098,0.494518,0.200385:0,0,0	0/1:0,1:1:0.000341,0.552166,0.447493:33,3,0
chr10	23144918	chr10_23144918_A_G	A	G	.	PASS	AF=0.409091;DP=146;NS=11;AN=22;MAF=0.409091;AC=9;AC_Het=5;AC_Hom=4;AC_Hemi=0;HWE=1	GT:AD:DP:GP:PL	0/1:27,5:32:3.1e-05,0.999969,0:43,0,336	0/1:2,2:4:0.000261,0.999676,6.4e-05:34,0,38	0/0:7,0:7:0.988151,0.011849,0:0,21,222	1/1:0,2:2:0,0.394479,0.605521:66,6,0	0/1:7,3:10:0.000375,0.999625,0:32,0,160	./.:0,0:0:0.320104,0.491347,0.18855:0,0,0	./.:0,0:0:0.320104,0.491347,0.18855:0,0,0	0/1:0,1:1:5.9e-05,0.565742,0.4342:41,3,0	0/0:17,1:18:0.93131,0.06869,0:0,13,285	0/1:33,5:38:0.000656,0.999344,0:30,0,342	0/0:22,0:22:1,0,0:0,66,367	1/1:0,11:11:0,0.001271,0.998729:194,33,0	0/0:1,0:1:0.565403,0.433932,0.000664:0,3,27
chr10	23144939	chr10_23144939_C_T	C	T	.	PASS	AF=0.363636;DP=151;NS=11;AN=22;MAF=0.363636;AC=8;AC_Het=8;AC_Hom=0;AC_Hemi=0;HWE=0.190918	GT:AD:DP:GP:PL	0/1:18,11:29:0,1,0:197,0,272	0/1:4,2:6:0.00047,0.99953,0:32,0,92	0/0:7,0:7:0.989999,0.010001,0:0,21,215	0/1:4,1:5:0.004912,0.995088,0:22,0,112	0/1:6,3:9:6e-06,0.999994,0:51,0,133	./.:0,0:0:0.368854,0.476959,0.154187:0,0,0	./.:0,0:0:0.368854,0.476959,0.154187:0,0,0	0/0:1,0:1:0.607324,0.392656,2e-05:0,3,41	0/1:13,3:16:0.003127,0.996873,0:24,0,283	0/1:39,4:43:0.146208,0.853792,0:7,0,324	0/1:15,8:23:0,1,0:151,0,283	0/0:11,0:11:0.999369,0.000631,0:0,33,200	0/1:0,1:1:0.001871,0.606195,0.391934:27,3,0
chr10	23150016	chr10_23150016_T_A	T	A	.	PASS	AF=0.192308;DP=208;NS=13;AN=26;MAF=0.192308;AC=5;AC_Het=5;AC_Hom=0;AC_Hemi=0;HWE=1	GT:AD:DP:GP:PL	0/1:1,4:5:0,0.992794,0.007206:97,0,12	0/1:6,2:8:0.000444,0.999556,0:37,0,159	0/0:4,0:4:0.972259,0.027741,0:0,12,132	0/1:6,2:8:0.000385,0.999615,0:38,0,164	0/0:6,0:6:0.992917,0.007083,0:0,18,192	0/0:5,0:5:0.985934,0.014066,0:0,15,143	0/0:6,0:6:0.992917,0.007083,0:0,18,173	0/0:1,0:1:0.814141,0.185842,1.7e-05:0,3,34	0/1:11,1:12:0.416024,0.583976,0:5,0,220	0/0:28,1:29:0.999993,7e-06,0:0,48,294	0/0:17,0:17:0.999997,3e-06,0:0,51,306	0/0:88,5:93:1,0,0:0,130,321	0/1:8,2:10:0.000178,0.999822,0:41,0,186
chr10	23150649	chr10_23150649_A_T	A	T	.	PASS	AF=0.307692;DP=228;NS=13;AN=26;MAF=0.307692;AC=8;AC_Het=8;AC_Hom=0;AC_Hemi=0;HWE=0.244302	GT:AD:DP:GP:PL	0/0:12,0:12:0.999777,0.000223,0:0,36,244	0/0:4,0:4:0.945937,0.054063,0:0,12,138	0/0:1,0:1:0.686212,0.31376,2.9e-05:0,3,37	0/1:1,2:3:1e-06,0.999854,0.000145:62,0,32	0/1:2,2:4:0,0.999999,0:66,0,58	0/0:3,0:3:0.897419,0.102581,0:0,9,110	0/0:3,0:3:0.897419,0.102581,0:0,9,96	0/1:4,2:6:7e-06,0.999993,0:52,0,91	0/1:7,2:9:2.2e-05,0.999978,0:47,0,189	0/1:13,3:16:0.000127,0.999873,0:39,0,269	0/1:12,1:13:0.415645,0.584355,0:2,0,236	0/1:70,81:151:0,1,0:340,0,356	0/1:1,2:3:1e-06,0.99954,0.000459:63,0,27
chr10	23150954	chr10_23150954_T_C	T	C	.	PASS	AF=0.153846;DP=250;NS=13;AN=26;MAF=0.153846;AC=4;AC_Het=4;AC_Hom=0;AC_Hemi=0;HWE=1	GT:AD:DP:GP:PL	0/0:16,0:16:0.999995,5e-06,0:0,48,234	0/0:5,0:5:0.988932,0.011068,0:0,15,146	0/0:3,0:3:0.957151,0.042849,0:0,9,86	0/0:12,0:12:0.999913,8.7e-05,0:0,36,261	0/1:6,1:7:0.124432,0.875568,0:13,0,112	0/0:5,0:5:0.988932,0.011068,0:0,15,155	0/0:5,0:5:0.988932,0.011068,0:0,15,144	0/1:5,2:7:4.8e-05,0.999952,0:48,0,122	0/0:13,0:13:0.999956,4.4e-05,0:0,39,274	0/1:21,3:24:0.027635,0.972365,0:20,0,284	0/0:14,1:15:0.966523,0.033477,0:0,10,248	0/1:115,17:132:0.0143,0.9857,0:23,0,257	0/0:6,0:6:0.994435,0.005565,0:0,18,152
chr10	23161060	chr10_23161060_C_G	C	G	.	PASS	AF=0.416667;DP=67;NS=12;AN=24;MAF=0.416667;AC=10;AC_Het=6;AC_Hom=4;AC_Hemi=0;HWE=1	GT:AD:DP:GP:PL	1/1:0,8:8:0,0.009341,0.990659:208,24,0	./.:0,0:0:0.299088,0.495603,0.205309:0,0,0	0/1:0,1:1:0.001315,0.546168,0.452517:27,3,0	1/1:0,4:4:0,0.131089,0.868911:127,12,0	0/0:2,0:2:0.707087,0.292913,0:0,6,73	0/0:2,0:2:0.707087,0.292913,0:0,6,76	0/1:2,3:5:0,0.999983,1.7e-05:71,0,44	0/0:2,0:2:0.707087,0.292913,0:0,6,65	0/1:3,2:5:1e-06,0.999999,0:60,0,84	0/1:12,2:14:0.000783,0.999217,0:29,0,232	0/1:7,1:8:0.046532,0.953468,0:11,0,150	0/1:12,1:13:0.4391,0.5609,0:0,1,155	0/0:3,0:3:0.828415,0.171585,0:0,9,90
chr10	23165975	chr10_23165975_C_T	C	T	.	PASS	AF=0.461538;DP=223;NS=13;AN=26;MAF=0.461538;AC=12;AC_Het=8;AC_Hom=4;AC_Hemi=0;HWE=0.601992	GT:AD:DP:GP:PL	0/0:21,0:21:0.999999,1e-06,0:0,63,342	0/1:2,7:9:0,0.999983,1.7e-05:169,0,44	1/1:0,15:15:0,7e-05,0.99993:309,45,0	0/1:6,14:20:0,1,0:277,0,144	0/0:10,0:10:0.998307,0.001693,0:0,30,278	0/1:4,1:5:0.009143,0.990857,0:18,0,120	0/0:4,0:4:0.902101,0.097899,0:0,12,142	0/1:3,1:4:0.002904,0.997096,0:23,0,101	0/1:9,6:15:0,1,0:162,0,214	0/1:19,19:38:0,1,0:298,0,253	0/1:10,6:16:0,1,0:138,0,215	0/1:32,25:57:0,1,0:295,0,317	1/1:0,9:9:0,0.004479,0.995521:238,27,0
chr10	23179506	chr10_23179506_T_C	T	C	.	PASS	AF=0.346154;DP=254;NS=13;AN=26;MAF=0.346154;AC=9;AC_Het=7;AC_Hom=2;AC_Hemi=0;HWE=1	GT:AD:DP:GP:PL	1/1:0,18:18:0,1.2e-05,0.999988:341,54,0	0/0:1,0:1:0.608714,0.391266,2e-05:0,3,41	0/0:12,0:12:0.999686,0.000314,0:0,36,252	0/1:0,1:1:0.000189,0.608607,0.391204:37,3,0	0/1:5,2:7:6e-06,0.999994,0:51,0,127	0/1:1,1:2:0.000247,0.999549,0.000204:35,0,32	0/1:1,1:2:0.000391,0.999506,0.000102:33,0,35	0/1:0,1:1:0.000299,0.60854,0.39116:35,3,0	0/0:19,0:19:0.999998,2e-06,0:0,57,335	0/0:29,0:29:1,0,0:0,87,312	0/0:16,0:16:0.99998,2e-05,0:0,48,318	0/1:65,77:142:0,1,0:375,0,361	0/1:2,2:4:1e-06,0.999999,1e-06:62,0,57
chr10	23179825	chr10_23179825_T_A	T	A	.	PASS	AF=0.125;DP=152;NS=12;AN=24;MAF=0.125;AC=3;AC_Het=3;AC_Hom=0;AC_Hemi=0;HWE=1	GT:AD:DP:GP:PL	0/0:22,0:22:1,0,0:0,66,365	0/0:1,0:1:0.83447,0.165527,3e-06:0,3,41	0/1:0,2:2:0,0.715956,0.284044:75,6,0	0/1:1,1:2:0.003997,0.995972,3.1e-05:28,0,35	0/0:2,0:2:0.909769,0.090231,0:0,6,73	./.:0,0:0:0.696342,0.276258,0.0274:0,0,0	0/0:4,0:4:0.975805,0.024195,0:0,12,121	0/0:1,0:1:0.83447,0.165527,3e-06:0,3,41	0/0:4,0:4:0.975805,0.024195,0:0,12,127	0/0:12,1:13:0.804512,0.195488,0:0,2,241	0/1:8,2:10:0.019779,0.980221,0:21,0,163	0/0:84,4:88:1,0,0:0,132,341	0/0:3,0:3:0.952753,0.047247,0:0,9,94
chr10	23179957	chr10_23179957_T_C	T	C	.	PASS	AF=0.346154;DP=271;NS=13;AN=26;MAF=0.346154;AC=9;AC_Het=7;AC_Hom=2;AC_Hemi=0;HWE=1	GT:AD:DP:GP:PL	0/0:27,0:27:1,0,0:0,81,348	0/0:10,0:10:0.998917,0.001083,0:0,30,242	1/1:0,7:7:0,0.027374,0.972626:190,21,0	0/0:3,0:3:0.878131,0.121869,0:0,9,90	0/1:4,5:9:0,1,0:110,0,90	0/0:3,0:3:0.878131,0.121869,0:0,9,98	0/0:4,0:4:0.935112,0.064888,0:0,12,139	0/1:2,2:4:2e-06,0.999998,0:57,0,62	0/1:10,2:12:0.001049,0.998951,0:29,0,228	0/1:16,10:26:0,1,0:172,0,225	0/1:7,5:12:0,1,0:124,0,147	0/1:115,32:147:0,1,0:161,0,307	0/1:5,2:7:9e-06,0.999991,0:50,0,135
chr10	23180290	chr10_23180290_A_G	A	G	.	PASS	AF=0.384615;DP=120;NS=13;AN=26;MAF=0.384615;AC=10;AC_Het=8;AC_Hom=2;AC_Hemi=0;HWE=0.56581	GT:AD:DP:GP:PL	0/1:2,4:6:0,0.999975,2.5e-05:91,0,41	0/0:4,0:4:0.928478,0.071522,0:0,12,128	0/0:2,0:2:0.76445,0.23555,0:0,6,73	0/1:4,2:6:8e-06,0.999992,0:50,0,117	0/0:3,0:3:0.866503,0.133497,0:0,9,97	1/1:0,2:2:1e-06,0.447915,0.552084:61,6,0	0/1:1,1:2:0.001623,0.997988,0.000389:27,0,29	0/1:2,1:3:0.002048,0.997952,0:26,0,67	0/1:4,1:5:0.004097,0.995903,0:23,0,113	0/1:8,4:12:0,1,0:92,0,160	0/1:8,1:9:0.076487,0.923513,0:10,0,194	0/1:29,28:57:0,1,0:264,0,310	0/0:8,0:8:0.995209,0.004791,0:0,24,200
chr10	23182799	chr10_23182799_T_C	T	C	.	PASS	AF=0.5;DP=230;NS=12;AN=24;MAF=0.5;AC=12;AC_Het=6;AC_Hom=6;AC_Hemi=0;HWE=1	GT:AD:DP:GP:PL	1/1:0,25:25:0,0,1:366,75,0	0/1:4,5:9:0,1,0:99,0,109	1/1:0,2:2:0,0.356388,0.643612:69,6,0	1/1:0,3:3:0,0.216831,0.783169:113,9,0	0/0:6,0:6:0.972559,0.027441,0:0,18,180	./.:0,0:0:0.27615,0.4987,0.22515:0,0,0	0/1:1,1:2:0.005523,0.99391,0.000568:20,0,29	0/1:2,2:4:1e-06,0.999999,0:56,0,66	0/0:12,0:12:0.999559,0.000441,0:0,36,279	0/1:26,3:29:0.068692,0.931308,0:9,0,322	0/0:8,0:8:0.992996,0.007004,0:0,24,211	0/1:37,79:116:0,1,0:330,0,251	0/1:10,3:13:0,1,0:67,0,230
chr10	23187213	chr10_23187213_T_C	T	C	.	PASS	AF=0.5;DP=272;NS=12;AN=24;MAF=0.5;AC=12;AC_Het=8;AC_Hom=4;AC_Hemi=0;HWE=0.562629	GT:AD:DP:GP:PL	1/1:0,11:11:0,0.000976,0.999024:240,33,0	0/0:13,0:13:0.999756,0.000244,0:0,39,302	1/1:0,10:10:0,0.00195,0.99805:248,30,0	0/1:26,14:40:0,1,0:250,0,349	0/1:7,10:17:0,1,0:223,0,173	./.:0,0:0:0.250078,0.5,0.249922:0,0,0	0/1:3,4:7:0,1,0:108,0,86	0/1:1,2:3:0,0.999203,0.000797:64,0,28	0/1:9,3:12:0,1,0:73,0,215	0/1:34,8:42:0,1,0:115,0,349	0/1:15,6:21:0,1,0:127,0,288	0/1:47,29:76:0,1,0:294,0,351	0/0:18,0:18:0.999992,8e-06,0:0,54,365
chr10	23192539	chr10_23192539_C_A	C	A	.	PASS	AF=0.384615;DP=212;NS=13;AN=26;MAF=0.384615;AC=10;AC_Het=10;AC_Hom=0;AC_Hemi=0;HWE=0.0747611	GT:AD:DP:GP:PL	0/0:8,0:8:0.99429,0.00571,0:0,24,208	0/1:3,2:5:8e-06,0.999992,0:49,0,76	0/1:3,5:8:0,0.993481,0.006519:133,0,17	0/1:6,5:11:0,1,0:123,0,127	0/1:8,3:11:0,1,0:75,0,168	0/0:1,0:1:0.576331,0.423638,3.1e-05:0,3,40	0/1:0,1:1:0.000248,0.576202,0.42355:35,3,0	0/0:3,0:3:0.844765,0.155235,0:0,9,99	0/1:7,10:17:0,1,0:193,0,106	0/1:21,11:32:0,1,0:201,0,293	0/1:11,2:13:0.000393,0.999607,0:32,0,198	0/1:48,49:97:0,1,0:332,0,280	0/1:1,4:5:0,0.999067,0.000933:103,0,26
chr10	23208040	chr10_23208040_C_T	C	T	.	PASS	AF=0.461538;DP=236;NS=13;AN=26;MAF=0.461538;AC=12;AC_Het=10;AC_Hom=2;AC_Hemi=0;HWE=0.11159	GT:AD:DP:GP:PL	0/0:4,0:4:0.903625,0.096375,0:0,12,138	0/1:4,8:12:0,1,0:211,0,97	1/1:0,4:4:0,0.127774,0.872226:143,12,0	0/1:11,16:27:0,1,0:274,0,208	0/1:4,8:12:0,1,0:181,0,104	0/1:2,2:4:0,0.999999,0:61,0,67	0/1:1,3:4:0,0.997847,0.002153:98,0,23	0/1:8,2:10:6e-05,0.99994,0:40,0,190	0/1:7,5:12:0,1,0:139,0,176	0/1:19,13:32:0,1,0:237,0,302	0/1:12,11:23:0,1,0:240,0,246	0/0:79,0:79:1,0,0:0,238,337	0/1:7,6:13:0,1,0:141,0,168
chr10	23220982	chr10_23220982_T_C	T	C	.	PASS	AF=0.269231;DP=271;NS=13;AN=26;MAF=0.269231;AC=7;AC_Het=7;AC_Hom=0;AC_Hemi=0;HWE=0.49913	GT:AD:DP:GP:PL	0/1:8,3:11:3e-06,0.999997,0:57,0,190	0/1:3,2:5:1.1e-05,0.999989,0:51,0,89	0/0:17,0:17:0.999994,6e-06,0:0,51,322	0/0:19,0:19:0.999999,1e-06,0:0,57,339	0/0:10,0:10:0.999288,0.000712,0:0,30,259	0/1:2,2:4:2e-06,0.999998,0:58,0,56	0/1:3,2:5:1.1e-05,0.999989,0:51,0,84	0/1:3,2:5:2e-06,0.999998,0:59,0,94	0/1:6,1:7:0.052528,0.947472,0:14,0,158	0/0:25,0:25:1,0,0:0,75,359	0/0:20,1:21:0.999822,0.000178,0:0,36,291	0/1:98,30:128:0,1,0:187,0,318	0/0:13,0:13:0.999911,8.9e-05,0:0,39,235
chr10	23228308	chr10_23228308_C_A	C	A	.	PASS	AF=0.458333;DP=159;NS=12;AN=24;MAF=0.458333;AC=11;AC_Het=5;AC_Hom=6;AC_Hemi=0;HWE=0.59387	GT:AD:DP:GP:PL	0/1:1,2:3:1e-06,0.889957,0.110042:58,0,5	./.:0,0:0:0.31961,0.491461,0.188929:0,0,0	0/0:5,0:5:0.954152,0.045848,0:0,15,135	1/1:0,2:2:0,0.394055,0.605945:70,6,0	0/1:5,4:9:0,1,0:115,0,126	0/1:2,1:3:0.000413,0.999586,1e-06:32,0,57	0/1:0,1:1:0.000232,0.565207,0.434561:35,3,0	1/1:0,2:2:0,0.394055,0.605945:69,6,0	0/0:11,0:11:0.99925,0.00075,0:0,33,277	0/0:22,0:22:1,0,0:0,66,372	0/0:6,0:6:0.976539,0.023461,0:0,18,170	0/1:73,17:90:0,1,0:140,0,314	1/1:0,2:2:0,0.394055,0.605945:67,6,0
chr10	23247849	chr10_23247849_T_G	T	G	.	PASS	AF=0.307692;DP=238;NS=13;AN=26;MAF=0.307692;AC=8;AC_Het=6;AC_Hom=2;AC_Hemi=0;HWE=1	GT:AD:DP:GP:PL	0/0:15,0:15:0.999973,2.7e-05,0:0,45,298	0/0:6,0:6:0.986213,0.013787,0:0,18,143	0/0:11,0:11:0.999563,0.000437,0:0,33,263	0/1:6,5:11:0,1,0:95,0,154	0/1:3,1:4:0.008876,0.991124,0:21,0,95	0/1:1,4:5:0,0.934436,0.065564:87,0,5	0/0:9,0:9:0.998256,0.001744,0:0,27,226	0/0:2,0:2:0.817205,0.182794,1e-06:0,6,52	0/0:13,0:13:0.999891,0.000109,0:0,39,264	0/1:26,5:31:1e-05,0.99999,0:51,0,294	0/1:9,2:11:0.000772,0.999228,0:32,0,185	0/1:59,56:115:0,1,0:338,0,332	1/1:0,4:4:0,0.218383,0.781617:107,12,0
chr10	23254015	chr10_23254015_A_G	A	G	.	PASS	AF=0.458333;DP=234;NS=12;AN=24;MAF=0.458333;AC=11;AC_Het=5;AC_Hom=6;AC_Hemi=0;HWE=0.59387	GT:AD:DP:GP:PL	./.:0,0:0:0.271511,0.499112,0.229377:0,0,0	1/1:0,6:6:0,0.03288,0.96712:190,18,0	0/0:1,0:1:0.521051,0.478914,3.5e-05:0,3,41	0/1:14,3:17:1e-06,0.999999,0:59,0,287	0/1:5,3:8:0,1,0:79,0,142	0/1:0,1:1:0.000284,0.520916,0.478799:33,3,0	1/1:0,2:2:1e-05,0.352319,0.647672:49,6,0	1/1:0,2:2:0,0.352322,0.647678:72,6,0	0/0:13,1:14:0.639791,0.360209,0:0,5,259	0/0:37,2:39:0.999998,2e-06,0:0,59,376	0/1:12,2:14:0.006404,0.993596,0:19,0,251	0/1:102,14:116:0.079457,0.920543,0:8,0,278	0/0:14,0:14:0.999888,0.000112,0:0,42,311
chr10	23255467	chr10_23255467_G_A	G	A	.	PASS	AF=0.269231;DP=268;NS=13;AN=26;MAF=0.269231;AC=7;AC_Het=3;AC_Hom=4;AC_Hemi=0;HWE=0.165217	GT:AD:DP:GP:PL	0/0:17,0:17:0.999994,6e-06,0:0,51,255	0/1:2,8:10:0,0.999998,2e-06:189,0,50	0/0:6,0:6:0.987872,0.012128,0:0,18,142	1/1:0,13:13:0,0.000621,0.999379:223,39,0	0/0:9,0:9:0.998468,0.001532,0:0,27,229	0/0:1,0:1:0.717933,0.282058,9e-06:0,3,41	1/1:0,6:6:0,0.073677,0.926323:166,18,0	0/0:3,0:3:0.910567,0.089433,0:0,9,108	0/0:16,0:16:0.999988,1.2e-05,0:0,48,315	0/0:41,0:41:1,0,0:0,123,404	0/0:10,0:10:0.999233,0.000767,0:0,30,249	0/1:15,106:121:0,0.993732,0.006268:284,0,15	0/1:2,13:15:0,0.984297,0.015703:231,0,11
chr10	23255616	chr10_23255616_G_T	G	T	.	PASS	AF=0.346154;DP=189;NS=13;AN=26;MAF=0.346154;AC=9;AC_Het=9;AC_Hom=0;AC_Hemi=0;HWE=0.209153	GT:AD:DP:GP:PL	0/1:1,5:6:0,0.991357,0.008643:144,0,15	0/0:5,0:5:0.967103,0.032897,0:0,15,117	0/0:1,0:1:0.647535,0.352441,2.4e-05:0,3,39	0/1:3,6:9:0,1,0:131,0,85	0/1:6,1:7:0.08524,0.91476,0:10,0,146	0/1:6,1:7:0.367311,0.632689,0:2,0,178	0/1:1,2:3:0,0.999312,0.000688:69,0,26	0/1:1,1:2:0.000458,0.991006,0.008535:33,0,15	0/1:10,2:12:0.000537,0.999463,0:32,0,223	0/1:27,9:36:0,1,0:134,0,339	0/1:10,4:14:0,1,0:67,0,212	0/0:77,8:85:0.999872,0.000128,0:0,39,300	0/0:2,0:2:0.786078,0.213922,0:0,6,78
chr10	23255676	chr10_23255676_A_G	A	G	.	PASS	AF=0.384615;DP=199;NS=13;AN=26;MAF=0.384615;AC=10;AC_Het=4;AC_Hom=6;AC_Hemi=0;HWE=0.255674	GT:AD:DP:GP:PL	1/1:0,8:8:0,0.01197,0.98803:208,24,0	0/1:3,3:6:0,1,0:74,0,77	1/1:0,5:5:0,0.088356,0.911644:154,15,0	0/0:9,0:9:0.997488,0.002512,0:0,27,236	0/0:3,0:3:0.861175,0.138825,0:0,9,70	1/1:0,3:3:0,0.279376,0.720624:113,9,0	0/1:1,1:2:0.000618,0.999219,0.000162:31,0,33	0/1:0,1:1:0.000298,0.60778,0.391922:35,3,0	0/0:13,0:13:0.999843,0.000157,0:0,39,284	0/0:26,0:26:1,0,0:0,78,367	0/0:10,0:10:0.998742,0.001258,0:0,30,220	0/1:66,31:97:0,1,0:200,0,351	0/0:5,0:5:0.961261,0.038739,0:0,15,138
chr10	23267135	chr10_23267135_C_T	C	T	.	PASS	AF=0.166667;DP=102;NS=12;AN=24;MAF=0.166667;AC=4;AC_Het=4;AC_Hom=0;AC_Hemi=0;HWE=1	GT:AD:DP:GP:PL	0/1:5,1:6:0.490645,0.509355,0:4,0,105	0/0:4,0:4:0.974858,0.025142,0:0,12,107	0/0:1,0:1:0.828667,0.17098,0.000353:0,3,20	0/0:6,0:6:0.993594,0.006406,0:0,18,172	0/0:1,0:1:0.828956,0.17104,4e-06:0,3,39	0/1:0,1:1:0.00201,0.827291,0.1707:33,3,0	./.:0,0:0:0.687171,0.283573,0.029255:0,0,0	0/0:4,0:4:0.974858,0.025142,0:0,12,137	0/0:7,0:7:0.996787,0.003213,0:0,21,179	0/0:24,0:24:1,0,0:0,72,355	0/1:10,2:12:0.000342,0.999658,0:39,0,220	0/1:27,5:32:0.00044,0.99956,0:37,0,298	0/0:4,0:4:0.974858,0.025142,0:0,12,110
chr10	23267153	chr10_23267153_T_A	T	A	.	PASS	AF=0.230769;DP=253;NS=13;AN=26;MAF=0.230769;AC=6;AC_Het=6;AC_Hom=0;AC_Hemi=0;HWE=1	GT:AD:DP:GP:PL	0/1:18,3:21:0.154235,0.845765,0:10,0,272	0/1:2,1:3:0.052163,0.947837,0:15,0,63	0/0:9,0:9:0.998876,0.001124,0:0,27,226	0/0:23,0:23:1,0,0:0,69,288	0/1:3,1:4:0.013711,0.986289,0:21,0,70	0/1:6,2:8:0.000483,0.999517,0:36,0,115	0/1:1,2:3:1e-06,0.990996,0.009003:62,0,12	0/0:4,0:4:0.965228,0.034772,0:0,12,104	0/0:12,0:12:0.999859,0.000141,0:0,36,248	0/0:34,0:34:1,0,0:0,102,388	0/0:21,0:21:1,0,0:0,63,342	0/0:97,2:99:1,0,0:0,244,392	0/1:9,2:11:0.007507,0.992493,0:24,0,125
chr10	23267242	chr10_23267242_G_A	G	A	.	PASS	AF=0.115385;DP=239;NS=13;AN=26;MAF=0.115385;AC=3;AC_Het=3;AC_Hom=0;AC_Hemi=0;HWE=1	GT:AD:DP:GP:PL	0/0:40,0:40:1,0,0:0,120,412	0/0:6,0:6:0.995702,0.004298,0:0,18,182	0/0:11,0:11:0.999865,0.000135,0:0,33,264	0/0:18,0:18:0.999999,1e-06,0:0,54,356	0/0:3,0:3:0.966622,0.033378,0:0,9,99	0/1:6,1:7:0.068383,0.931617,0:17,0,157	0/0:2,0:2:0.935399,0.064601,0:0,6,73	0/0:1,0:1:0.878629,0.121361,1.1e-05:0,3,32	0/0:13,0:13:0.999966,3.4e-05,0:0,39,284	0/0:23,0:23:1,0,0:0,69,383	0/0:18,0:18:0.999999,1e-06,0:0,54,349	0/1:47,41:88:0,1,0:332,0,352	0/1:4,5:9:0,1,0:117,0,107
chr10	23267267	chr10_23267267_A_T	A	T	.	PASS	AF=0.454545;DP=128;NS=11;AN=22;MAF=0.454545;AC=10;AC_Het=8;AC_Hom=2;AC_Hemi=0;HWE=0.256966	GT:AD:DP:GP:PL	0/1:3,18:21:0,0.998209,0.001791:301,0,24	0/1:1,3:4:0,0.998517,0.001483:100,0,25	0/0:6,0:6:0.971738,0.028262,0:0,18,174	0/1:2,7:9:0,0.999981,1.9e-05:165,0,44	./.:0,0:0:0.268263,0.499356,0.232381:0,0,0	1/1:0,3:3:0,0.21173,0.78827:110,9,0	./.:0,0:0:0.268263,0.499356,0.232381:0,0,0	0/0:1,0:1:0.517759,0.481885,0.000356:0,3,31	0/1:8,1:9:0.178849,0.821151,0:4,0,189	0/1:5,4:9:0,1,0:103,0,138	0/1:3,4:7:0,1,0:120,0,84	0/1:29,28:57:0,1,0:305,0,282	0/1:0,1:1:0.000221,0.517824,0.481955:34,3,0
chr10	23267293	chr10_23267293_G_C	G	C	.	PASS	AF=0.181818;DP=129;NS=11;AN=22;MAF=0.181818;AC=4;AC_Het=4;AC_Hom=0;AC_Hemi=0;HWE=1	GT:AD:DP:GP:PL	0/0:41,0:41:1,0,0:0,123,410	0/0:3,0:3:0.939772,0.060228,0:0,9,98	0/0:6,0:6:0.992053,0.007947,0:0,18,176	0/0:8,0:8:0.998001,0.001999,0:0,24,202	0/1:5,2:7:0.00804,0.99196,0:24,0,117	./.:0,0:0:0.633539,0.324825,0.041636:0,0,0	./.:0,0:0:0.633539,0.324825,0.041636:0,0,0	0/1:0,1:1:0.000619,0.795458,0.203923:37,3,0	0/0:5,0:5:0.984231,0.015769,0:0,15,132	0/0:9,0:9:0.999,0.001,0:0,27,216	0/0:7,0:7:0.996011,0.003989,0:0,21,169	0/1:27,12:39:0,1,0:163,0,293	0/1:0,1:1:0.000981,0.79517,0.20385:35,3,0
chr10	23281619	chr10_23281619_G_T	G	T	.	PASS	AF=0.416667;DP=228;NS=12;AN=24;MAF=0.416667;AC=10;AC_Het=6;AC_Hom=4;AC_Hemi=0;HWE=1	GT:AD:DP:GP:PL	1/1:0,23:23:0,0,1:350,69,0	0/0:1,0:1:0.557266,0.442454,0.00028:0,3,31	0/1:8,1:9:0.138882,0.861118,0:6,0,202	0/0:6,0:6:0.97579,0.02421,0:0,18,156	1/1:0,3:3:0,0.239464,0.760536:97,9,0	0/0:1,0:1:0.557344,0.442516,0.00014:0,3,34	./.:0,0:0:0.310717,0.493406,0.195877:0,0,0	0/1:1,1:2:0.000598,0.999025,0.000377:30,0,30	0/1:2,5:7:0,0.999907,9.3e-05:130,0,36	0/1:3,15:18:0,0.999938,6.2e-05:259,0,38	0/1:2,7:9:0,0.999939,6.1e-05:184,0,38	0/1:23,80:103:0,1,0:321,0,179	0/0:4,0:4:0.909716,0.090284,0:0,12,132
chr10	23282224	chr10_23282224_T_A	T	A	.	PASS	AF=0.333333;DP=248;NS=12;AN=24;MAF=0.333333;AC=8;AC_Het=6;AC_Hom=2;AC_Hemi=0;HWE=1	GT:AD:DP:GP:PL	0/0:14,0:14:0.999937,6.3e-05,0:0,42,186	0/1:5,1:6:0.01915,0.98085,0:17,0,134	0/0:18,0:18:0.999996,4e-06,0:0,54,328	0/1:2,5:7:0,0.999997,3e-06:98,0,49	0/0:2,0:2:0.794316,0.205684,0:0,6,70	./.:0,0:0:0.434024,0.449562,0.116414:0,0,0	0/0:1,0:1:0.658771,0.341174,5.6e-05:0,3,35	1/1:0,2:2:1e-06,0.491203,0.508796:62,6,0	0/1:14,2:16:0.01242,0.98758,0:19,0,256	0/1:30,4:34:0.002784,0.997216,0:25,0,326	0/0:20,2:22:0.832803,0.167197,0:0,7,291	0/1:78,39:117:0,1,0:232,0,338	0/1:3,5:8:0,1,0:113,0,86
chr10	23283217	chr10_23283217_A_C	A	C	.	PASS	AF=0.5;DP=264;NS=12;AN=24;MAF=0.5;AC=12;AC_Het=4;AC_Hom=8;AC_Hemi=0;HWE=0.281462	GT:AD:DP:GP:PL	1/1:0,3:3:0,0.207051,0.792949:110,9,0	0/1:5,4:9:0,1,0:110,0,137	1/1:0,24:24:0,0,1:387,72,0	1/1:0,14:14:0,0.000127,0.999873:324,42,0	0/0:9,0:9:0.996274,0.003726,0:0,27,246	./.:0,0:0:0.260999,0.499763,0.239238:0,0,0	0/1:2,1:3:0.00166,0.998339,1e-06:25,0,57	0/1:2,1:3:0.000332,0.999668,1e-06:32,0,59	0/0:10,0:10:0.998134,0.001866,0:0,30,260	0/0:22,0:22:1,0,0:0,66,356	0/0:9,0:9:0.996274,0.003726,0:0,27,260	0/1:107,45:152:0,1,0:248,0,362	1/1:0,5:5:0,0.061278,0.938722:171,15,0
chr10	23289454	chr10_23289454_C_T	C	T	.	PASS	AF=0.461538;DP=228;NS=13;AN=26;MAF=0.461538;AC=12;AC_Het=8;AC_Hom=4;AC_Hemi=0;HWE=0.601992	GT:AD:DP:GP:PL	1/1:0,31:31:0,0,1:370,93,0	0/1:6,2:8:8e-06,0.999992,0:49,0,131	0/0:8,0:8:0.993428,0.006572,0:0,24,237	0/1:7,9:16:0,1,0:187,0,136	0/1:4,3:7:3e-06,0.999997,0:53,0,101	0/1:8,1:9:0.036646,0.963354,0:12,0,199	0/0:6,0:6:0.97422,0.02578,0:0,18,150	0/0:2,0:2:0.702536,0.297464,0:0,6,72	0/1:13,7:20:0,1,0:141,0,239	0/1:23,15:38:0,1,0:230,0,330	0/1:16,8:24:0,1,0:161,0,302	0/1:26,31:57:0,1,0:244,0,163	1/1:0,2:2:0,0.371234,0.628765:69,6,0
chr10	23294565	chr10_23294565_G_A	G	A	.	PASS	AF=0.458333;DP=203;NS=12;AN=24;MAF=0.458333;AC=11;AC_Het=5;AC_Hom=6;AC_Hemi=0;HWE=0.59387	GT:AD:DP:GP:PL	./.:0,0:0:0.258828,0.499847,0.241326:0,0,0	0/1:7,1:8:0.025751,0.974249,0:13,0,165	0/1:1,9:10:0,0.670153,0.329847:156,0,0	1/1:0,15:15:0,6.3e-05,0.999937:320,45,0	1/1:0,3:3:0,0.205656,0.794344:107,9,0	0/0:3,0:3:0.805547,0.194453,0:0,9,93	0/1:2,1:3:0.001039,0.998909,5.2e-05:27,0,40	0/1:0,1:1:5.3e-05,0.508722,0.491225:40,3,0	0/0:8,0:8:0.992513,0.007487,0:0,24,205	0/0:29,1:30:1,0,0:0,74,341	0/0:20,0:20:0.999998,2e-06,0:0,60,311	0/1:27,63:90:0,1,0:348,0,207	1/1:0,12:12:0,0.000505,0.999495:280,36,0
chr10	23297043	chr10_23297043_G_A	G	A	.	PASS	AF=0.192308;DP=246;NS=13;AN=26;MAF=0.192308;AC=5;AC_Het=3;AC_Hom=2;AC_Hemi=0;HWE=0.373913	GT:AD:DP:GP:PL	1/1:0,6:6:0,0.135636,0.864364:145,18,0	0/0:4,0:4:0.975713,0.024287,0:0,12,137	0/0:15,0:15:0.999988,1.2e-05,0:0,45,323	0/1:16,2:18:0.243772,0.756228,0:9,0,301	0/1:4,1:5:0.385817,0.614183,0:6,0,119	0/0:7,0:7:0.996898,0.003102,0:0,21,206	0/0:4,0:4:0.975713,0.024287,0:0,12,123	0/0:6,0:6:0.993816,0.006184,0:0,18,177	0/0:8,0:8:0.998447,0.001553,0:0,24,214	0/0:25,1:26:0.999992,8e-06,0:0,47,370	0/1:9,3:12:0.00077,0.99923,0:35,0,226	0/0:125,4:129:1,0,0:0,316,466	0/0:4,0:4:0.975713,0.024287,0:0,12,133
chr10	23310727	chr10_23310727_G_A	G	A	.	PASS	AF=0.269231;DP=256;NS=13;AN=26;MAF=0.269231;AC=7;AC_Het=7;AC_Hom=0;AC_Hemi=0;HWE=0.49913	GT:AD:DP:GP:PL	0/0:29,0:29:1,0,0:0,87,279	0/1:8,7:15:0,1,0:100,0,160	0/0:17,0:17:0.999994,6e-06,0:0,51,304	0/1:15,3:18:0.115456,0.884544,0:10,0,232	0/0:8,1:9:0.836419,0.163581,0:0,6,145	0/0:3,0:3:0.912139,0.087861,0:0,9,81	0/1:9,2:11:0.039725,0.960275,0:15,0,184	0/0:1,0:1:0.721249,0.277901,0.000851:0,3,21	0/1:11,2:13:0.140631,0.859369,0:9,0,236	0/0:34,4:38:0.999521,0.000479,0:0,32,335	0/1:22,5:27:2e-06,0.999998,0:59,0,302	0/1:22,47:69:0,1,0:189,0,143	0/1:4,2:6:0.004074,0.995926,0:25,0,99
chr10	23310976	chr10_23310976_G_T	G	T	.	PASS	AF=0.25;DP=181;NS=12;AN=24;MAF=0.25;AC=6;AC_Het=6;AC_Hom=0;AC_Hemi=0;HWE=0.529258	GT:AD:DP:GP:PL	0/0:21,0:21:1,0,0:0,63,269	0/0:7,0:7:0.994219,0.005781,0:0,21,154	0/0:11,0:11:0.999637,0.000363,0:0,33,260	0/1:3,2:5:0.000116,0.999884,0:41,0,86	0/1:5,2:7:0.000272,0.999728,0:37,0,149	0/0:1,0:1:0.728541,0.27114,0.000319:0,3,25	0/1:2,2:4:0,0.999999,1e-06:69,0,54	./.:0,0:0:0.531108,0.395327,0.073565:0,0,0	0/0:11,1:12:0.964072,0.035928,0:0,13,234	0/1:32,7:39:0,1,0:73,0,330	0/1:12,5:17:0,1,0:85,0,241	0/1:8,47:55:0,0.96087,0.03913:304,0,7	0/0:2,0:2:0.843112,0.156888,0:0,6,68
chr10	23312506	chr10_23312506_T_A	T	A	.	PASS	AF=0.416667;DP=204;NS=12;AN=24;MAF=0.416667;AC=10;AC_Het=8;AC_Hom=2;AC_Hemi=0;HWE=0.547718	GT:AD:DP:GP:PL	0/1:2,2:4:0.000189,0.99848,0.001331:36,0,24	0/0:2,0:2:0.749666,0.250334,0:0,6,67	0/0:20,0:20:0.999999,1e-06,0:0,60,298	./.:0,0:0:0.359482,0.480172,0.160345:0,0,0	0/0:12,0:12:0.999674,0.000326,0:0,36,235	0/1:3,1:4:0.069653,0.930347,0:10,0,77	0/1:3,1:4:0.056235,0.943765,0:11,0,78	1/1:0,2:2:5.1e-05,0.428105,0.571844:44,6,0	0/1:12,4:16:1.5e-05,0.999985,0:47,0,202	0/1:35,7:42:7.2e-05,0.999928,0:40,0,284	0/1:15,4:19:4.4e-05,0.999956,0:42,0,202	0/1:53,19:72:0,1,0:116,0,276	0/1:6,1:7:0.087212,0.912788,0:9,0,118
chr10	23312637	chr10_23312637_C_T	C	T	.	PASS	AF=0.25;DP=177;NS=12;AN=24;MAF=0.25;AC=6;AC_Het=6;AC_Hom=0;AC_Hemi=0;HWE=0.529258	GT:AD:DP:GP:PL	0/0:3,0:3:0.916644,0.083356,0:0,9,82	0/0:3,0:3:0.916644,0.083356,0:0,9,89	0/0:14,0:14:0.999956,4.4e-05,0:0,42,283	./.:0,0:0:0.537683,0.391171,0.071145:0,0,0	0/1:11,2:13:0.044186,0.955814,0:15,0,211	0/0:2,0:2:0.846113,0.153887,0:0,6,55	0/1:6,1:7:0.01378,0.98622,0:20,0,122	0/0:1,0:1:0.732914,0.2666,0.000486:0,3,23	0/1:7,2:9:0.005279,0.994721,0:24,0,152	0/1:24,7:31:0,1,0:72,0,330	0/1:11,3:14:5.2e-05,0.999948,0:44,0,214	0/0:70,0:70:1,0,0:0,211,359	0/1:9,1:10:0.123344,0.876656,0:10,0,161
chr10	23312650	chr10_23312650_A_G	A	G	.	PASS	AF=0.115385;DP=184;NS=13;AN=26;MAF=0.115385;AC=3;AC_Het=3;AC_Hom=0;AC_Hemi=0;HWE=1	GT:AD:DP:GP:PL	0/0:3,0:3:0.963136,0.036864,0:0,9,87	0/0:2,0:2:0.928892,0.071108,0:0,6,73	0/0:12,1:13:0.993886,0.006114,0:0,17,238	0/0:1,0:1:0.867218,0.132774,8e-06:0,3,34	0/0:15,1:16:0.995315,0.004685,0:0,18,266	0/0:2,0:2:0.928892,0.071108,0:0,6,55	0/1:6,2:8:0.004376,0.995624,0:29,0,123	0/0:1,0:1:0.867137,0.132761,0.000102:0,3,23	0/1:8,3:11:4.2e-05,0.999958,0:49,0,162	0/0:30,3:33:0.998125,0.001875,0:0,22,350	0/0:12,0:12:0.999925,7.5e-05,0:0,36,265	0/0:66,6:72:1,0,0:0,72,295	0/1:8,2:10:0.000983,0.999017,0:35,0,165
chr10	23312696	chr10_23312696_G_A	G	A	.	PASS	AF=0.125;DP=113;NS=12;AN=24;MAF=0.125;AC=3;AC_Het=3;AC_Hom=0;AC_Hemi=0;HWE=1	GT:AD:DP:GP:PL	0/0:4,0:4:0.977635,0.022365,0:0,12,109	./.:0,0:0:0.71452,0.261546,0.023934:0,0,0	0/0:19,0:19:0.999999,1e-06,0:0,57,347	0/0:1,0:1:0.845284,0.154704,1.1e-05:0,3,34	0/1:5,1:6:0.042047,0.957953,0:18,0,133	0/0:2,0:2:0.916163,0.083837,0:0,6,60	0/1:2,1:3:0.064454,0.935545,0:16,0,56	0/0:1,0:1:0.845174,0.154684,0.000142:0,3,23	0/0:6,1:7:0.63323,0.36677,0:2,0,141	0/0:22,2:24:0.966009,0.033991,0:0,10,311	0/0:7,0:7:0.997149,0.002851,0:0,21,192	0/0:33,0:33:1,0,0:0,99,292	0/1:4,2:6:1.5e-05,0.999985,0:53,0,71
chr10	23312703	chr10_23312703_A_G	A	G	.	PASS	AF=0.409091;DP=108;NS=11;AN=22;MAF=0.409091;AC=9;AC_Het=7;AC_Hom=2;AC_Hemi=0;HWE=0.55418	GT:AD:DP:GP:PL	1/1:0,4:4:0,0.152963,0.847037:104,12,0	./.:0,0:0:0.349232,0.483453,0.167315:0,0,0	0/1:15,3:18:0.003337,0.996663,0:23,0,278	0/0:1,0:1:0.590894,0.408993,0.000113:0,3,34	0/1:6,1:7:0.022683,0.977317,0:15,0,123	0/1:1,1:2:0.000288,0.995362,0.00435:34,0,19	0/1:1,1:2:0.002289,0.997573,0.000138:25,0,34	./.:0,0:0:0.349232,0.483453,0.167315:0,0,0	0/1:6,1:7:0.313433,0.686567,0:2,0,137	0/0:22,2:24:0.92248,0.07752,0:0,12,310	0/0:9,0:9:0.997304,0.002696,0:0,27,226	0/1:23,6:29:0,1,0:65,0,233	0/1:3,2:5:2e-06,0.999997,1e-06:56,0,56
chr10	23312802	chr10_23312802_C_A	C	A	.	PASS	AF=0.333333;DP=118;NS=12;AN=24;MAF=0.333333;AC=8;AC_Het=8;AC_Hom=0;AC_Hemi=0;HWE=0.216045	GT:AD:DP:GP:PL	0/0:1,0:1:0.639904,0.360056,4e-05:0,3,37	./.:0,0:0:0.409508,0.46084,0.129652:0,0,0	0/0:16,0:16:0.999983,1.7e-05,0:0,48,293	0/1:1,1:2:0.000563,0.99899,0.000447:32,0,28	0/1:2,2:4:0,0.999996,4e-06:68,0,49	0/1:1,1:2:0.000355,0.999289,0.000356:34,0,29	0/0:2,0:2:0.780437,0.219563,0:0,6,66	0/0:4,0:4:0.93429,0.06571,0:0,12,79	0/1:9,5:14:0,1,0:120,0,186	0/1:26,8:34:0,1,0:126,0,309	0/1:19,3:22:2.1e-05,0.999979,0:46,0,280	0/1:4,9:13:0,0.999998,2e-06:162,0,52	0/1:3,1:4:0.003557,0.996443,0:24,0,81
chr10	23313038	chr10_23313038_G_A	G	A	.	PASS	AF=0.166667;DP=113;NS=12;AN=24;MAF=0.166667;AC=4;AC_Het=4;AC_Hom=0;AC_Hemi=0;HWE=1	GT:AD:DP:GP:PL	0/0:1,0:1:0.808923,0.190793,0.000284:0,3,22	./.:0,0:0:0.654726,0.308851,0.036423:0,0,0	0/0:11,0:11:0.99977,0.00023,0:0,33,271	0/1:0,1:1:0.001084,0.808273,0.190643:35,3,0	0/0:7,0:7:0.996328,0.003672,0:0,21,174	0/1:2,1:3:0.005333,0.994664,3e-06:26,0,46	0/0:1,0:1:0.809141,0.190845,1.4e-05:0,3,35	0/0:1,0:1:0.80897,0.190804,0.000226:0,3,23	0/1:17,2:19:0.376329,0.623671,0:5,0,262	0/0:30,2:32:0.999422,0.000578,0:0,29,324	0/0:14,1:15:0.996296,0.003704,0:0,21,241	0/1:4,17:21:0,0.999999,1e-06:151,0,52	0/0:1,0:1:0.809148,0.190846,6e-06:0,3,39
chr10	23313079	chr10_23313079_C_T	C	T	.	PASS	AF=0.318182;DP=106;NS=11;AN=22;MAF=0.318182;AC=7;AC_Het=7;AC_Hom=0;AC_Hemi=0;HWE=0.479876	GT:AD:DP:GP:PL	0/1:1,1:2:0.025887,0.968381,0.005732:16,0,16	./.:0,0:0:0.462408,0.435196,0.102396:0,0,0	0/1:12,2:14:0.472361,0.527639,0:1,0,232	0/0:1,0:1:0.679976,0.319977,4.8e-05:0,3,35	0/1:5,1:6:0.016785,0.983215,0:18,0,97	0/1:2,1:3:0.040666,0.959334,0:14,0,61	0/0:3,0:3:0.894742,0.105258,0:0,9,87	./.:0,0:0:0.462408,0.435196,0.102396:0,0,0	0/0:14,1:15:0.994101,0.005899,0:0,22,276	0/0:30,4:34:0.731366,0.268634,0:0,4,275	0/1:14,2:16:0.08921,0.91079,0:10,0,216	0/1:8,2:10:9e-05,0.99991,0:41,0,109	0/1:1,1:2:0.020804,0.979104,9.2e-05:17,0,34
chr10	23313093	chr10_23313093_G_C	G	C	.	PASS	AF=0.181818;DP=104;NS=11;AN=22;MAF=0.181818;AC=4;AC_Het=4;AC_Hom=0;AC_Hemi=0;HWE=1	GT:AD:DP:GP:PL	0/1:1,1:2:0.043975,0.952758,0.003266:16,0,16	./.:0,0:0:0.617526,0.336604,0.04587:0,0,0	0/0:12,2:14:0.607184,0.392816,0:1,0,228	0/0:1,0:1:0.785825,0.214169,6e-06:0,3,40	0/1:5,1:6:0.011603,0.988397,0:22,0,112	0/0:2,0:2:0.880073,0.119927,0:0,6,70	0/0:3,0:3:0.936212,0.063788,0:0,9,90	./.:0,0:0:0.617526,0.336604,0.04587:0,0,0	0/0:14,1:15:0.996575,0.003425,0:0,22,288	0/0:32,3:35:0.999088,0.000912,0:0,28,323	0/0:14,1:15:0.995723,0.004277,0:0,21,273	0/1:6,2:8:4.1e-05,0.999959,0:47,0,78	0/1:1,1:2:0.035381,0.96441,0.000209:17,0,28
chr10	23313178	chr10_23313178_A_C	A	C	.	PASS	AF=0.272727;DP=145;NS=11;AN=22;MAF=0.272727;AC=6;AC_Het=4;AC_Hom=2;AC_Hemi=0;HWE=1	GT:AD:DP:GP:PL	1/1:0,18:18:0,1.9e-05,0.999981:290,54,0	0/1:2,2:4:3e-06,0.999996,1e-06:56,0,56	0/0:12,0:12:0.9998,0.0002,0:0,36,277	0/1:1,1:2:0.000487,0.999254,0.000259:34,0,29	0/0:6,0:6:0.987349,0.012651,0:0,18,179	0/0:3,0:3:0.907021,0.092979,0:0,9,95	./.:0,0:0:0.502955,0.412476,0.084568:0,0,0	0/1:0,1:1:0.000218,0.709037,0.290745:39,3,0	0/0:9,0:9:0.998401,0.001599,0:0,27,244	0/0:50,0:50:1,0,0:0,151,410	0/0:14,0:14:0.99995,5e-05,0:0,42,296	0/1:6,20:26:0,1,0:156,0,77	./.:0,0:0:0.502955,0.412476,0.084568:0,0,0
chr10	23313208	chr10_23313208_A_C	A	C	.	PASS	AF=0.291667;DP=192;NS=12;AN=24;MAF=0.291667;AC=7;AC_Het=7;AC_Hom=0;AC_Hemi=0;HWE=0.487414	GT:AD:DP:GP:PL	0/0:27,0:27:1,0,0:0,81,291	0/1:3,6:9:0,1,0:139,0,68	0/0:13,0:13:0.999881,0.000119,0:0,39,293	0/0:3,0:3:0.891219,0.108781,0:0,9,95	0/1:2,6:8:0,0.999998,2e-06:128,0,51	0/0:3,0:3:0.891219,0.108781,0:0,9,90	0/0:1,0:1:0.671911,0.328057,3.2e-05:0,3,37	0/1:0,1:1:0.000138,0.671836,0.328027:40,3,0	0/1:6,3:9:0,1,0:71,0,165	0/1:33,16:49:0,1,0:137,0,346	0/1:8,8:16:0,1,0:136,0,191	0/1:20,33:53:0,1,0:170,0,145	./.:0,0:0:0.45149,0.44088,0.10763:0,0,0
chr10	23323359	chr10_23323359_G_T	G	T	.	PASS	AF=0.416667;DP=200;NS=12;AN=24;MAF=0.416667;AC=10;AC_Het=2;AC_Hom=8;AC_Hemi=0;HWE=0.0286714	GT:AD:DP:GP:PL	0/0:22,1:23:0.999323,0.000677,0:0,33,327	./.:0,0:0:0.383461,0.471563,0.144977:0,0,0	0/0:11,0:11:0.9994,0.0006,0:0,33,285	1/1:0,12:12:0,0.000793,0.999207:291,36,0	0/0:8,0:8:0.99522,0.00478,0:0,24,216	0/1:2,7:9:0,0.999999,1e-06:163,0,55	1/1:0,4:4:0,0.168942,0.831058:127,12,0	1/1:0,2:2:0,0.448475,0.551525:71,6,0	0/0:5,0:5:0.962994,0.037006,0:0,15,137	0/0:24,0:24:1,0,0:0,72,368	0/0:9,0:9:0.997604,0.002396,0:0,27,227	0/1:56,29:85:0,1,0:287,0,363	1/1:0,3:3:0,0.289053,0.710947:93,9,0
chr10	23323725	chr10_23323725_G_A	G	A	.	PASS	AF=0.181818;DP=117;NS=11;AN=22;MAF=0.181818;AC=4;AC_Het=4;AC_Hom=0;AC_Hemi=0;HWE=1	GT:AD:DP:GP:PL	0/0:12,0:12:0.999887,0.000113,0:0,36,261	./.:0,0:0:0.660199,0.304654,0.035146:0,0,0	0/1:12,4:16:0,1,0:82,0,224	0/0:7,0:7:0.996408,0.003592,0:0,21,186	0/1:7,1:8:0.042197,0.957803,0:17,0,163	0/1:1,1:2:0.002731,0.996541,0.000728:29,0,22	0/0:1,0:1:0.812249,0.187408,0.000343:0,3,21	./.:0,0:0:0.660199,0.304654,0.035146:0,0,0	0/0:9,0:9:0.9991,0.0009,0:0,27,222	0/0:14,0:14:0.999972,2.8e-05,0:0,42,289	0/1:4,1:5:0.05213,0.94787,0:16,0,109	0/0:39,0:39:1,0,0:0,117,207	0/0:4,0:4:0.971968,0.028032,0:0,12,116
chr10	23323871	chr10_23323871_C_T	C	T	.	PASS	AF=0.458333;DP=174;NS=12;AN=24;MAF=0.458333;AC=11;AC_Het=5;AC_Hom=6;AC_Hemi=0;HWE=0.59387	GT:AD:DP:GP:PL	0/0:11,0:11:0.99909,0.00091,0:0,33,248	0/0:1,0:1:0.517393,0.482562,4.5e-05:0,3,40	0/1:16,8:24:0,1,0:175,0,284	1/1:0,5:5:0,0.0628,0.9372:126,15,0	0/0:5,0:5:0.94492,0.05508,0:0,15,162	0/0:2,0:2:0.681972,0.318028,0:0,6,76	./.:0,0:0:0.267717,0.499394,0.23289:0,0,0	0/1:1,1:2:0.000428,0.999424,0.000148:31,0,35	0/1:6,4:10:0,1,0:101,0,153	0/1:29,11:40:0,1,0:157,0,334	0/1:14,3:17:0.000131,0.999869,0:36,0,260	1/1:0,54:54:0,0,1:429,163,0	1/1:0,3:3:0,0.211378,0.788622:98,9,0
chr10	23323941	chr10_23323941_A_G	A	G	.	PASS	AF=0.115385;DP=246;NS=13;AN=26;MAF=0.115385;AC=3;AC_Het=3;AC_Hom=0;AC_Hemi=0;HWE=1	GT:AD:DP:GP:PL	0/0:22,3:25:0.964599,0.035401,0:0,9,242	0/1:3,1:4:0.016852,0.983148,0:23,0,91	0/1:26,22:48:0,1,0:131,0,327	0/0:5,0:5:0.990864,0.009136,0:0,15,156	0/0:3,0:3:0.964431,0.035569,0:0,9,86	0/0:9,1:10:0.775544,0.224456,0:0,0,159	0/0:4,0:4:0.981894,0.018106,0:0,12,120	0/0:6,1:7:0.681724,0.318276,0:2,0,118	0/0:17,1:18:0.988862,0.011138,0:0,14,268	0/0:44,2:46:1,0,0:0,86,334	0/1:15,3:18:0.292655,0.707345,0:9,0,202	0/0:38,0:38:1,0,0:0,114,207	0/0:20,0:20:1,0,0:0,60,309
chr10	23324027	chr10_23324027_T_A	T	A	.	PASS	AF=0.181818;DP=122;NS=11;AN=22;MAF=0.181818;AC=4;AC_Het=4;AC_Hom=0;AC_Hemi=0;HWE=1	GT:AD:DP:GP:PL	0/1:11,2:13:0.001784,0.998216,0:31,0,155	./.:0,0:0:0.662333,0.303011,0.034656:0,0,0	0/0:47,1:48:1,0,0:0,114,229	0/1:1,1:2:0.051985,0.945295,0.00272:16,0,16	0/0:6,0:6:0.992903,0.007097,0:0,18,175	0/0:9,0:9:0.999107,0.000893,0:0,27,186	./.:0,0:0:0.662333,0.303011,0.034656:0,0,0	0/0:2,0:2:0.897368,0.102632,0:0,6,68	0/0:4,0:4:0.972203,0.027797,0:0,12,113	0/0:19,1:20:0.998901,0.001099,0:0,26,288	0/1:5,3:8:0.000302,0.999698,0:39,0,120	0/1:1,3:4:0,0.99971,0.00029:81,0,26	0/0:6,0:6:0.992903,0.007097,0:0,18,110
chr10	23335164	chr10_23335164_A_G	A	G	.	PASS	AF=0.136364;DP=125;NS=11;AN=22;MAF=0.136364;AC=3;AC_Het=3;AC_Hom=0;AC_Hemi=0;HWE=1	GT:AD:DP:GP:PL	0/0:8,0:8:0.9986,0.0014,0:0,24,208	0/1:2,1:3:0.003519,0.996481,0:29,0,61	0/1:6,1:7:0.034418,0.965582,0:19,0,175	0/1:3,3:6:0,1,0:95,0,87	./.:0,0:0:0.718792,0.258048,0.02316:0,0,0	0/0:2,0:2:0.917642,0.082358,0:0,6,65	0/0:2,0:2:0.917642,0.082358,0:0,6,75	0/0:1,0:1:0.847811,0.152182,7e-06:0,3,36	0/0:3,0:3:0.957053,0.042947,0:0,9,102	0/0:7,0:7:0.997203,0.002797,0:0,21,210	0/0:4,0:4:0.978055,0.021945,0:0,12,134	0/0:80,2:82:1,0,0:0,183,407	./.:0,0:0:0.718792,0.258048,0.02316:0,0,0
chr10	23340504	chr10_23340504_G_A	G	A	.	PASS	AF=0.5;DP=246;NS=13;AN=26;MAF=0.5;AC=13;AC_Het=3;AC_Hom=10;AC_Hemi=0;HWE=0.0892525	GT:AD:DP:GP:PL	1/1:1,34:35:0,0,1:355,68,0	0/0:10,0:10:0.998143,0.001857,0:0,30,251	0/0:16,0:16:0.999971,2.9e-05,0:0,48,324	1/1:0,10:10:0,0.002046,0.997954:246,30,0	0/1:4,5:9:0,1,0:94,0,106	0/1:4,3:7:0,1,0:74,0,117	1/1:0,5:5:0,0.06156,0.93844:161,15,0	1/1:0,3:3:0,0.207856,0.792144:101,9,0	0/0:5,0:5:0.943803,0.056197,0:0,15,159	0/0:28,0:28:1,0,0:0,84,392	0/0:7,0:7:0.985333,0.014667,0:0,21,193	0/1:54,53:107:0,1,0:364,0,355	1/1:0,4:4:0,0.115981,0.884019:134,12,0
chr10	23342374	chr10_23342374_T_C	T	C	.	PASS	AF=0.333333;DP=241;NS=12;AN=24;MAF=0.333333;AC=8;AC_Het=2;AC_Hom=6;AC_Hemi=0;HWE=0.0437475	GT:AD:DP:GP:PL	./.:0,0:0:0.457202,0.43793,0.104868:0,0,0	1/1:0,12:12:0,0.001018,0.998982:289,36,0	0/1:6,6:12:0,1,0:153,0,156	0/0:18,0:18:0.999996,4e-06,0:0,54,341	0/0:6,0:6:0.985255,0.014745,0:0,18,159	1/1:0,3:3:0,0.342965,0.657035:107,9,0	1/1:0,7:7:0,0.031593,0.968407:213,21,0	0/0:3,0:3:0.893074,0.106926,0:0,9,105	0/0:7,0:7:0.992573,0.007427,0:0,21,213	0/0:36,0:36:1,0,0:0,108,412	0/0:8,0:8:0.996273,0.003727,0:0,24,165	0/1:64,59:123:0,1,0:361,0,372	0/0:6,0:6:0.985255,0.014745,0:0,18,184
chr10	23343715	chr10_23343715_T_C	T	C	.	PASS	AF=0.25;DP=258;NS=12;AN=24;MAF=0.25;AC=6;AC_Het=4;AC_Hom=2;AC_Hemi=0;HWE=1	GT:AD:DP:GP:PL	1/1:0,3:3:0,0.443401,0.556599:92,9,0	0/1:5,1:6:0.012671,0.987329,0:21,0,136	0/0:18,1:19:0.985144,0.014856,0:0,16,303	0/1:6,1:7:0.025024,0.974976,0:18,0,170	./.:0,0:0:0.579337,0.36361,0.057053:0,0,0	0/1:4,1:5:0.004033,0.995967,0:26,0,117	0/0:6,0:6:0.990289,0.009711,0:0,18,195	0/0:3,0:3:0.927255,0.072745,0:0,9,106	0/0:13,1:14:0.89176,0.10824,0:0,7,260	0/0:15,2:17:0.618274,0.381726,0:0,0,276	0/1:11,1:12:0.394784,0.605216,0:4,0,236	0/0:154,1:155:1,0,0:0,443,508	0/0:10,1:11:0.974742,0.025258,0:0,14,251
chr10	23345925	chr10_23345925_G_A	G	A	.	PASS	AF=0.153846;DP=183;NS=13;AN=26;MAF=0.153846;AC=4;AC_Het=4;AC_Hom=0;AC_Hemi=0;HWE=1	GT:AD:DP:GP:PL	0/0:5,0:5:0.986928,0.013072,0:0,15,134	0/0:5,0:5:0.986928,0.013072,0:0,15,136	0/0:23,1:24:0.999968,3.2e-05,0:0,41,354	0/0:10,0:10:0.999586,0.000414,0:0,30,179	0/0:7,1:8:0.544777,0.455223,0:3,0,178	0/1:6,1:7:0.056799,0.943201,0:16,0,178	0/0:2,0:2:0.904187,0.095813,0:0,6,68	0/1:2,2:4:0.000106,0.999894,0:43,0,62	0/0:4,0:4:0.974193,0.025807,0:0,12,143	0/1:7,3:10:1e-06,0.999999,0:63,0,174	0/1:5,2:7:2.4e-05,0.999976,0:50,0,119	0/0:81,5:86:1,0,0:0,112,360	0/0:11,0:11:0.999793,0.000207,0:0,33,261
chr10	23345931	chr10_23345931_C_A	C	A	.	PASS	AF=0.269231;DP=189;NS=13;AN=26;MAF=0.269231;AC=7;AC_Het=5;AC_Hom=2;AC_Hemi=0;HWE=1	GT:AD:DP:GP:PL	1/1:0,5:5:0,0.148343,0.851657:131,15,0	0/0:5,0:5:0.978067,0.021933,0:0,15,136	0/0:20,2:22:0.626458,0.373542,0:0,1,310	0/0:11,0:11:0.99965,0.00035,0:0,33,239	0/1:7,1:8:0.414132,0.585868,0:3,0,194	0/1:6,1:7:0.021955,0.978045,0:18,0,169	0/0:4,0:4:0.957076,0.042924,0:0,12,124	0/1:2,2:4:6e-06,0.999994,0:54,0,59	0/0:6,0:6:0.988912,0.011088,0:0,18,184	0/1:8,3:11:0,1,0:70,0,181	0/1:5,2:7:1.4e-05,0.999986,0:50,0,117	0/0:84,3:87:1,0,0:0,174,390	0/0:12,0:12:0.999825,0.000175,0:0,36,273
chr10	23345947	chr10_23345947_C_T	C	T	.	PASS	AF=0.307692;DP=220;NS=13;AN=26;MAF=0.307692;AC=8;AC_Het=8;AC_Hom=0;AC_Hemi=0;HWE=0.244302	GT:AD:DP:GP:PL	0/0:5,0:5:0.970811,0.029189,0:0,15,141	0/1:3,1:4:0.005229,0.994771,0:23,0,90	0/1:20,4:24:4e-06,0.999996,0:54,0,314	0/0:16,1:17:0.915363,0.084637,0:0,10,303	0/0:9,1:10:0.677903,0.322097,0:0,3,234	0/1:5,2:7:3e-06,0.999997,0:55,0,149	0/0:6,0:6:0.98519,0.01481,0:0,18,189	0/1:1,2:3:1.6e-05,0.999791,0.000192:48,0,31	0/1:7,3:10:0,1,0:72,0,183	0/1:10,6:16:0,1,0:127,0,201	0/1:7,6:13:0,1,0:140,0,132	0/0:86,6:92:1,0,0:0,98,343	0/1:11,2:13:0.000409,0.999591,0:34,0,237
chr10	23345967	chr10_23345967_A_C	A	C	.	PASS	AF=0.461538;DP=240;NS=13;AN=26;MAF=0.461538;AC=12;AC_Het=10;AC_Hom=2;AC_Hemi=0;HWE=0.11159	GT:AD:DP:GP:PL	1/1:0,5:5:0,0.066833,0.933167:136,15,0	0/1:4,1:5:0.007241,0.992759,0:19,0,122	0/1:21,3:24:0.000144,0.999856,0:36,0,310	0/1:15,2:17:0.001881,0.998119,0:25,0,297	0/0:10,1:11:0.698641,0.301359,0:0,6,232	0/1:6,2:8:3e-06,0.999997,0:53,0,152	0/1:9,1:10:0.044518,0.955482,0:11,0,231	0/1:1,1:2:0.004547,0.995235,0.000219:21,0,33	0/1:8,3:11:0,1,0:66,0,188	0/1:14,6:20:0,1,0:117,0,266	0/1:5,5:10:0,1,0:136,0,110	0/0:99,7:106:1,0,0:0,127,337	0/1:9,1:10:0.060602,0.939398,0:9,0,221
chr10	23346141	chr10_23346141_C_T	C	T	.	PASS	AF=0.166667;DP=192;NS=12;AN=24;MAF=0.166667;AC=4;AC_Het=4;AC_Hom=0;AC_Hemi=0;HWE=1	GT:AD:DP:GP:PL	./.:0,0:0:0.65185,0.311045,0.037106:0,0,0	0/0:4,0:4:0.971041,0.028959,0:0,12,112	0/0:14,0:14:0.999971,2.9e-05,0:0,42,307	0/0:11,1:12:0.682878,0.317122,0:0,0,227	0/0:11,0:11:0.999767,0.000233,0:0,33,273	0/0:7,0:7:0.996286,0.003714,0:0,21,195	0/1:2,1:3:0.00265,0.997349,2e-06:29,0,49	0/1:1,1:2:0.06219,0.937697,0.000112:15,0,30	0/0:10,1:11:0.894506,0.105494,0:0,6,200	0/0:12,1:13:0.731078,0.268922,0:0,1,233	0/1:5,1:6:0.01054,0.98946,0:23,0,140	0/0:100,2:102:1,0,0:0,234,405	0/1:6,1:7:0.026117,0.973883,0:19,0,154
chr10	23346202	chr10_23346202_G_A	G	A	.	PASS	AF=0.125;DP=167;NS=12;AN=24;MAF=0.125;AC=3;AC_Het=3;AC_Hom=0;AC_Hemi=0;HWE=1	GT:AD:DP:GP:PL	0/0:3,0:3:0.947529,0.052471,0:0,9,89	0/0:3,0:3:0.947529,0.052471,0:0,9,89	0/0:13,1:14:0.787058,0.212942,0:0,2,276	0/0:10,1:11:0.821429,0.178571,0:0,3,216	0/0:13,1:14:0.787058,0.212942,0:0,2,280	0/1:3,1:4:0.008987,0.991013,0:24,0,95	0/0:3,0:3:0.947529,0.052471,0:0,9,98	./.:0,0:0:0.670198,0.296916,0.032886:0,0,0	0/0:9,1:10:0.697073,0.302927,0:0,0,207	0/0:12,1:13:0.648893,0.351107,0:1,0,247	0/1:2,2:4:3.3e-05,0.999967,0:48,0,66	0/0:73,7:80:0.999998,2e-06,0:0,53,322	0/1:7,1:8:0.054612,0.945388,0:16,0,195
chr10	23346213	chr10_23346213_A_G	A	G	.	PASS	AF=0.333333;DP=163;NS=12;AN=24;MAF=0.333333;AC=8;AC_Het=8;AC_Hom=0;AC_Hemi=0;HWE=0.216045	GT:AD:DP:GP:PL	0/1:1,2:3:7e-06,0.999618,0.000375:52,0,28	0/0:4,0:4:0.944497,0.055503,0:0,12,117	0/1:13,2:15:0.003783,0.996217,0:24,0,271	0/1:7,1:8:0.213418,0.786582,0:6,0,189	0/1:10,1:11:0.17879,0.82121,0:7,0,241	0/1:2,1:3:0.002132,0.997868,0:27,0,73	0/0:3,0:3:0.89483,0.10517,0:0,9,97	./.:0,0:0:0.462685,0.435049,0.102266:0,0,0	0/1:7,1:8:0.213418,0.786582,0:6,0,176	0/0:15,1:16:0.874457,0.125543,0:0,8,286	0/1:3,2:5:1.5e-05,0.999985,0:48,0,85	0/0:71,7:78:0.999996,4e-06,0:0,53,332	0/1:7,2:9:5.2e-05,0.999948,0:43,0,179
chr10	23346774	chr10_23346774_A_G	A	G	.	PASS	AF=0.5;DP=268;NS=12;AN=24;MAF=0.5;AC=12;AC_Het=2;AC_Hom=10;AC_Hemi=0;HWE=0.0264585	GT:AD:DP:GP:PL	./.:0,0:0:0.26102,0.499762,0.239218:0,0,0	0/0:17,0:17:0.999985,1.5e-05,0:0,51,333	0/0:27,0:27:1,0,0:0,81,381	1/1:0,16:16:0,3.2e-05,0.999968:242,48,0	0/1:9,4:13:0,1,0:93,0,207	0/1:4,4:8:0,1,0:114,0,108	1/1:0,5:5:0,0.061282,0.938718:168,15,0	1/1:0,3:3:0,0.207065,0.792935:113,9,0	0/0:8,0:8:0.992577,0.007423,0:0,24,216	0/0:22,0:22:1,0,0:0,66,347	0/0:8,0:8:0.992577,0.007423,0:0,24,204	1/1:0,133:133:0,0,1:477,400,0	1/1:0,8:8:0,0.008094,0.991906:229,24,0
chr10	23353851	chr10_23353851_T_C	T	C	.	PASS	AF=0.291667;DP=220;NS=12;AN=24;MAF=0.291667;AC=7;AC_Het=3;AC_Hom=4;AC_Hemi=0;HWE=0.194508	GT:AD:DP:GP:PL	./.:0,0:0:0.506137,0.410592,0.083271:0,0,0	0/0:6,0:6:0.987484,0.012516,0:0,18,145	0/0:18,0:18:0.999997,3e-06,0:0,54,346	0/1:0,1:1:0.00035,0.711182,0.288468:37,3,0	0/0:10,0:10:0.999208,0.000792,0:0,30,238	1/1:0,4:4:0,0.23557,0.76443:133,12,0	0/1:2,2:4:0,0.999999,1e-06:70,0,53	1/1:0,4:4:0,0.23557,0.76443:142,12,0	0/0:13,0:13:0.999901,9.9e-05,0:0,39,286	0/0:17,0:17:0.999994,6e-06,0:0,51,320	0/0:8,0:8:0.996841,0.003159,0:0,24,225	0/1:81,50:131:0,1,0:315,0,357	0/0:3,0:3:0.907935,0.092065,0:0,9,99
chr10	23355948	chr10_23355948_C_T	C	T	.	PASS	AF=0.454545;DP=205;NS=11;AN=22;MAF=0.454545;AC=10;AC_Het=6;AC_Hom=4;AC_Hemi=0;HWE=1	GT:AD:DP:GP:PL	0/1:2,2:4:3e-06,0.999944,5.2e-05:52,0,40	./.:0,0:0:0.260431,0.499787,0.239782:0,0,0	1/1:1,15:16:0,0.241418,0.758582:287,8,0	0/1:5,7:12:0,1,0:163,0,113	0/1:3,1:4:0.000662,0.999338,0:29,0,93	0/1:0,1:1:4.2e-05,0.510301,0.489657:41,3,0	0/1:0,1:1:0.000106,0.510268,0.489626:37,3,0	./.:0,0:0:0.260431,0.499787,0.239782:0,0,0	0/0:15,1:16:0.964245,0.035755,0:0,17,256	0/0:35,2:37:0.999997,3e-06,0:0,57,371	0/0:17,0:17:0.999985,1.5e-05,0:0,51,312	1/1:6,85:91:0,0,1:351,107,0	0/1:4,2:6:3e-06,0.999997,0:53,0,83
chr10	23356576	chr10_23356576_T_G	T	G	.	PASS	AF=0.409091;DP=198;NS=11;AN=22;MAF=0.409091;AC=9;AC_Het=7;AC_Hom=2;AC_Hemi=0;HWE=0.55418	GT:AD:DP:GP:PL	./.:0,0:0:0.328543,0.489287,0.18217:0,0,0	0/1:0,1:1:0.000193,0.573074,0.426733:36,3,0	0/0:24,0:24:1,0,0:0,72,394	0/1:12,2:14:0.003546,0.996454,0:23,0,269	0/1:4,2:6:3.4e-05,0.999966,0:43,0,124	0/0:5,0:5:0.955532,0.044468,0:0,15,159	1/1:0,5:5:0,0.077432,0.922568:140,15,0	./.:0,0:0:0.328543,0.489287,0.18217:0,0,0	0/1:7,3:10:0,1,0:71,0,163	0/1:17,3:20:7e-05,0.99993,0:40,0,295	0/1:17,3:20:2.9e-05,0.999971,0:44,0,291	0/0:85,1:86:1,0,0:0,226,418	0/1:5,2:7:3e-06,0.999997,0:54,0,132
chr10	23356768	chr10_23356768_T_C	T	C	.	PASS	AF=0.454545;DP=249;NS=11;AN=22;MAF=0.454545;AC=10;AC_Het=4;AC_Hom=6;AC_Hemi=0;HWE=0.542748	GT:AD:DP:GP:PL	./.:0,0:0:0.317663,0.491906,0.190431:0,0,0	1/1:0,7:7:0,0.01978,0.98022:149,21,0	1/1:0,19:19:0,5e-06,0.999995:364,57,0	0/0:19,0:19:0.999997,3e-06,0:0,57,329	0/1:5,3:8:0,1,0:62,0,150	0/1:4,3:7:0,1,0:87,0,118	1/1:0,2:2:0,0.392381,0.607619:82,6,0	./.:0,0:0:0.317663,0.491906,0.190431:0,0,0	0/0:8,0:8:0.993988,0.006012,0:0,24,227	0/0:22,2:24:0.961364,0.038636,0:0,16,307	0/1:16,3:19:5.9e-05,0.999941,0:40,0,288	0/0:107,17:124:0.999989,1.1e-05,0:0,51,309	0/1:8,1:9:0.031995,0.968005,0:13,0,206
chr10	23357668	chr10_23357668_T_G	T	G	.	PASS	AF=0.166667;DP=269;NS=12;AN=24;MAF=0.166667;AC=4;AC_Het=4;AC_Hom=0;AC_Hemi=0;HWE=1	GT:AD:DP:GP:PL	0/0:12,0:12:0.999897,0.000103,0:0,36,257	./.:0,0:0:0.682649,0.287153,0.030197:0,0,0	0/0:25,0:25:1,0,0:0,75,388	0/1:7,2:9:9.2e-05,0.999908,0:44,0,177	0/1:7,2:9:0.000157,0.999843,0:42,0,187	0/0:2,0:2:0.904847,0.095153,0:0,6,71	0/0:3,0:3:0.950047,0.049953,0:0,9,101	0/0:4,0:4:0.974384,0.025616,0:0,12,131	0/0:24,0:24:1,0,0:0,72,405	0/0:38,0:38:1,0,0:0,114,412	0/0:19,0:19:0.999999,1e-06,0:0,57,350	0/1:54,60:114:0,1,0:364,0,310	0/1:3,6:9:0,1,0:154,0,76
chr10	23357979	chr10_23357979_T_G	T	G	.	PASS	AF=0.115385;DP=239;NS=13;AN=26;MAF=0.115385;AC=3;AC_Het=3;AC_Hom=0;AC_Hemi=0;HWE=1	GT:AD:DP:GP:PL	0/0:13,0:13:0.999966,3.4e-05,0:0,39,283	0/0:2,0:2:0.935417,0.064583,0:0,6,62	0/0:23,0:23:1,0,0:0,69,366	0/0:15,0:15:0.999992,8e-06,0:0,45,287	0/1:3,1:4:0.103341,0.896659,0:15,0,80	0/1:1,1:2:0.028059,0.971907,3.4e-05:21,0,33	0/0:1,0:1:0.878656,0.12133,1.3e-05:0,3,31	0/0:3,0:3:0.966631,0.033369,0:0,9,96	0/0:11,1:12:0.966966,0.033034,0:0,9,252	0/1:35,10:45:0,1,0:123,0,327	0/0:13,1:14:0.983318,0.016682,0:0,12,278	0/0:101,0:101:1,0,0:0,304,449	0/0:4,0:4:0.983033,0.016967,0:0,12,120
chr10	23358640	chr10_23358640_C_T	C	T	.	PASS	AF=0.115385;DP=203;NS=13;AN=26;MAF=0.115385;AC=3;AC_Het=3;AC_Hom=0;AC_Hemi=0;HWE=1	GT:AD:DP:GP:PL	0/0:19,0:19:1,0,0:0,57,239	0/1:6,2:8:0.000568,0.999432,0:38,0,158	0/0:7,0:7:0.998007,0.001993,0:0,21,214	0/0:7,0:7:0.998007,0.001993,0:0,21,162	0/0:21,2:23:0.952812,0.047188,0:0,7,312	0/1:8,1:9:0.240855,0.759145,0:11,0,200	0/0:4,0:4:0.984276,0.015724,0:0,12,125	0/0:1,0:1:0.886676,0.113323,1e-06:0,3,40	0/1:10,2:12:0.000362,0.999638,0:40,0,233	0/0:33,1:34:1,0,0:0,64,372	0/0:12,0:12:0.999938,6.2e-05,0:0,36,260	0/0:62,0:62:1,0,0:0,187,216	0/0:5,0:5:0.992076,0.007924,0:0,15,141
chr10	23359554	chr10_23359554_C_T	C	T	.	PASS	AF=0.291667;DP=108;NS=12;AN=24;MAF=0.291667;AC=7;AC_Het=5;AC_Hom=2;AC_Hemi=0;HWE=1	GT:AD:DP:GP:PL	0/0:6,0:6:0.986554,0.013446,0:0,18,152	1/1:0,5:5:0,0.125328,0.874672:168,15,0	0/0:19,1:20:0.998335,0.001665,0:0,27,349	0/1:1,3:4:2e-06,0.993104,0.006894:57,0,15	0/0:4,0:4:0.948299,0.051701,0:0,12,130	0/0:5,0:5:0.973464,0.026536,0:0,15,162	0/1:3,2:5:6.7e-05,0.999933,0:42,0,93	./.:0,0:0:0.484827,0.422937,0.092237:0,0,0	0/1:9,1:10:0.481637,0.518363,0:1,0,216	0/0:33,0:33:1,0,0:0,99,405	0/0:12,1:13:0.973339,0.026661,0:0,15,275	0/1:0,1:1:0.000401,0.696014,0.303585:36,3,0	0/1:0,2:2:2.2e-05,0.534073,0.465905:51,6,0
chr10	23361441	chr10_23361441_T_C	T	C	.	PASS	AF=0.454545;DP=92;NS=11;AN=22;MAF=0.454545;AC=10;AC_Het=4;AC_Hom=6;AC_Hemi=0;HWE=0.542748	GT:AD:DP:GP:PL	1/1:0,5:5:0,0.068244,0.931756:73,15,0	1/1:0,2:2:1e-06,0.369464,0.630535:59,6,0	0/1:8,4:12:0,1,0:92,0,180	./.:0,0:0:0.291146,0.496867,0.211987:0,0,0	0/1:7,1:8:0.424888,0.575112,0:0,1,164	./.:0,0:0:0.291146,0.496867,0.211987:0,0,0	0/0:2,0:2:0.700948,0.299052,0:0,6,69	0/1:0,1:1:8e-05,0.539534,0.460386:39,3,0	0/0:14,0:14:0.999896,0.000104,0:0,42,318	0/0:32,0:32:1,0,0:0,96,291	0/0:12,0:12:0.999584,0.000416,0:0,36,232	0/1:0,1:1:0.00126,0.538897,0.459843:27,3,0	1/1:0,3:3:0,0.226589,0.773411:102,9,0
chr10	23367401	chr10_23367401_A_G	A	G	.	PASS	AF=0.136364;DP=105;NS=11;AN=22;MAF=0.136364;AC=3;AC_Het=1;AC_Hom=2;AC_Hemi=0;HWE=0.142857	GT:AD:DP:GP:PL	0/0:4,0:4:0.97711,0.02289,0:0,12,93	0/1:0,1:1:0.001419,0.840967,0.157614:35,3,0	1/1:0,8:8:0,0.040014,0.959986:212,24,0	0/0:5,0:5:0.988423,0.011577,0:0,15,147	0/0:6,0:6:0.994178,0.005822,0:0,18,160	0/0:1,0:1:0.842115,0.157826,5.9e-05:0,3,27	0/0:1,0:1:0.842115,0.157826,5.9e-05:0,3,27	./.:0,0:0:0.709239,0.265848,0.024912:0,0,0	0/0:13,0:13:0.999954,4.6e-05,0:0,39,266	0/0:34,0:34:1,0,0:0,102,390	0/0:14,0:14:0.999977,2.3e-05,0:0,42,285	0/0:17,0:17:0.999997,3e-06,0:0,51,182	./.:0,0:0:0.709239,0.265848,0.024912:0,0,0
chr10	23368432	chr10_23368432_A_G	A	G	.	PASS	AF=0.363636;DP=114;NS=11;AN=22;MAF=0.363636;AC=8;AC_Het=2;AC_Hom=6;AC_Hemi=0;HWE=0.0588235	GT:AD:DP:GP:PL	1/1:0,22:22:0,1e-06,0.999999:348,66,0	0/0:6,0:6:0.984228,0.015772,0:0,18,161	0/1:2,11:13:0,0.999947,5.3e-05:234,0,37	1/1:0,6:6:0,0.057433,0.942567:196,18,0	0/0:7,0:7:0.992051,0.007949,0:0,21,210	0/1:8,1:9:0.136193,0.863807,0:8,0,196	1/1:0,2:2:0.000302,0.493512,0.506186:38,6,0	0/0:3,0:3:0.886364,0.113636,0:0,9,109	0/0:7,0:7:0.992051,0.007949,0:0,21,207	0/0:26,0:26:1,0,0:0,78,373	0/0:13,0:13:0.999875,0.000125,0:0,39,299	./.:0,0:0:0.436937,0.44815,0.114913:0,0,0	./.:0,0:0:0.436937,0.44815,0.114913:0,0,0
chr10	23372311	chr10_23372311_G_C	G	C	.	PASS	AF=0.230769;DP=265;NS=13;AN=26;MAF=0.230769;AC=6;AC_Het=4;AC_Hom=2;AC_Hemi=0;HWE=0.522981	GT:AD:DP:GP:PL	1/1:0,4:4:1e-06,0.298478,0.701521:70,12,0	0/1:8,2:10:0.025871,0.974129,0:18,0,129	0/0:26,0:26:1,0,0:0,78,261	0/0:1,0:1:0.772922,0.227067,1.1e-05:0,3,38	0/0:3,0:3:0.931582,0.068418,0:0,9,62	0/0:10,1:11:0.915615,0.084385,0:0,8,143	0/1:2,1:3:0.051223,0.948748,2.9e-05:15,0,37	0/1:2,1:3:0.041153,0.958812,3.5e-05:16,0,36	0/0:16,0:16:0.999991,9e-06,0:0,48,241	0/0:40,0:40:1,0,0:0,120,325	0/0:23,0:23:1,0,0:0,69,322	0/0:98,16:114:1,0,0:0,90,161	0/1:9,2:11:0.059369,0.940631,0:14,0,142
chr10	23373468	chr10_23373468_C_T	C	T	.	PASS	AF=0.153846;DP=155;NS=13;AN=26;MAF=0.153846;AC=4;AC_Het=4;AC_Hom=0;AC_Hemi=0;HWE=1	GT:AD:DP:GP:PL	0/1:6,3:9:4.7e-05,0.999953,0:47,0,78	0/0:3,0:3:0.953188,0.046812,0:0,9,74	0/0:18,0:18:0.999999,1e-06,0:0,54,254	0/0:2,0:2:0.910561,0.089438,2e-06:0,6,44	0/1:3,1:4:0.004055,0.995945,0:28,0,62	0/1:7,5:12:0,1,0:90,0,118	0/0:1,0:1:0.835701,0.164171,0.000128:0,3,24	0/0:2,0:2:0.910562,0.089438,0:0,6,63	0/0:6,0:6:0.993899,0.006101,0:0,18,129	0/0:27,0:27:1,0,0:0,81,318	0/0:9,0:9:0.999233,0.000767,0:0,27,189	0/1:41,9:50:0.12395,0.87605,0:13,0,89	0/0:12,0:12:0.999904,9.6e-05,0:0,36,217
chr10	23374808	chr10_23374808_G_A	G	A	.	PASS	AF=0.230769;DP=273;NS=13;AN=26;MAF=0.230769;AC=6;AC_Het=6;AC_Hom=0;AC_Hemi=0;HWE=1	GT:AD:DP:GP:PL	0/1:27,4:31:0.024897,0.975103,0:17,0,312	0/1:0,1:1:0.000166,0.739166,0.260667:41,3,0	0/0:26,2:28:0.935973,0.064027,0:0,10,340	0/1:12,2:14:0.000778,0.999222,0:33,0,241	0/0:8,0:8:0.997253,0.002747,0:0,24,227	0/0:4,0:4:0.957782,0.042218,0:0,12,106	0/0:2,0:2:0.850108,0.149892,0:0,6,74	0/1:0,1:1:0.001318,0.738315,0.260367:32,3,0	0/0:17,1:18:0.973781,0.026219,0:0,14,302	0/0:33,2:35:0.999941,5.9e-05,0:0,41,371	0/1:11,2:13:0.000579,0.999421,0:34,0,227	0/0:99,4:103:1,0,0:0,198,405	0/1:4,2:6:1.7e-05,0.999983,0:49,0,122
chr10	23375089	chr10_23375089_A_G	A	G	.	PASS	AF=0.291667;DP=208;NS=12;AN=24;MAF=0.291667;AC=7;AC_Het=5;AC_Hom=2;AC_Hemi=0;HWE=1	GT:AD:DP:GP:PL	1/1:0,18:18:0,1.9e-05,0.999981:330,54,0	0/0:5,0:5:0.975184,0.024816,0:0,15,153	0/1:24,12:36:0,1,0:225,0,326	0/0:11,1:12:0.799125,0.200875,0:0,5,231	0/0:7,0:7:0.993679,0.006321,0:0,21,196	0/1:9,2:11:0.000701,0.999299,0:32,0,219	0/1:1,1:2:0.000491,0.999407,0.000102:34,0,33	0/1:2,1:3:0.001956,0.998044,0:28,0,67	0/0:11,0:11:0.999603,0.000397,0:0,33,285	0/0:31,0:31:1,0,0:0,93,418	0/1:10,1:11:0.284845,0.715155,0:5,0,234	0/0:61,0:61:1,0,0:0,184,418	./.:0,0:0:0.505018,0.411256,0.083726:0,0,0
chr10	23375119	chr10_23375119_G_A	G	A	.	PASS	AF=0.230769;DP=219;NS=13;AN=26;MAF=0.230769;AC=6;AC_Het=4;AC_Hom=2;AC_Hemi=0;HWE=0.522981	GT:AD:DP:GP:PL	0/1:23,4:27:0.000574,0.999426,0:35,0,303	1/1:0,4:4:0,0.290627,0.709373:129,12,0	0/0:29,1:30:0.999998,2e-06,0:0,55,369	0/0:9,1:10:0.806513,0.193487,0:0,4,207	0/0:7,0:7:0.995256,0.004744,0:0,21,205	0/0:11,0:11:0.999702,0.000298,0:0,33,259	0/0:1,0:1:0.766226,0.233768,6e-06:0,3,41	0/0:3,0:3:0.929134,0.070866,0:0,9,106	0/1:10,1:11:0.296914,0.703086,0:6,0,233	0/0:36,3:39:0.994659,0.005341,0:0,21,339	0/1:16,2:18:0.028855,0.971145,0:17,0,284	0/0:57,0:57:1,0,0:0,172,415	0/1:0,1:1:0.03828,0.736896,0.224824:18,3,0
chr10	23375125	chr10_23375125_T_C	T	C	.	PASS	AF=0.423077;DP=208;NS=13;AN=26;MAF=0.423077;AC=11;AC_Het=5;AC_Hom=6;AC_Hemi=0;HWE=0.573563	GT:AD:DP:GP:PL	0/1:21,4:25:3e-06,0.999997,0:53,0,275	1/1:0,4:4:0,0.13474,0.86526:133,12,0	0/1:13,15:28:0,1,0:250,0,258	0/1:1,9:10:0,0.95083,0.04917:203,0,9	0/0:8,0:8:0.993769,0.006231,0:0,24,224	0/1:2,8:10:0,0.999883,0.000117:188,0,35	0/1:0,1:1:8.7e-05,0.554679,0.445234:39,3,0	1/1:0,3:3:0,0.237484,0.762516:105,9,0	0/0:9,0:9:0.996875,0.003125,0:0,27,240	0/0:38,0:38:1,0,0:0,114,421	0/0:18,0:18:0.999994,6e-06,0:0,54,336	1/1:0,53:53:0,0,1:413,160,0	0/0:1,0:1:0.554652,0.445205,0.000142:0,3,34
chr10	23375159	chr10_23375159_G_A	G	A	.	PASS	AF=0.136364;DP=174;NS=11;AN=22;MAF=0.136364;AC=3;AC_Het=3;AC_Hom=0;AC_Hemi=0;HWE=1	GT:AD:DP:GP:PL	0/0:14,0:14:0.999979,2.1e-05,0:0,42,269	0/0:5,0:5:0.989185,0.010815,0:0,15,143	0/0:11,0:11:0.999829,0.000171,0:0,33,251	0/1:1,2:3:3.2e-05,0.999898,7e-05:50,0,31	0/0:6,0:6:0.994563,0.005437,0:0,18,187	0/1:3,4:7:0,1,0:122,0,96	./.:0,0:0:0.724379,0.253451,0.02217:0,0,0	0/1:0,2:2:0,0.740799,0.259201:73,6,0	0/0:14,0:14:0.999979,2.1e-05,0:0,42,297	0/0:31,0:31:1,0,0:0,93,385	0/0:18,0:18:0.999999,1e-06,0:0,54,352	0/0:63,0:63:1,0,0:0,190,431	./.:0,0:0:0.724379,0.253451,0.02217:0,0,0
chr10	23375392	chr10_23375392_T_A	T	A	.	PASS	AF=0.318182;DP=203;NS=11;AN=22;MAF=0.318182;AC=7;AC_Het=7;AC_Hom=0;AC_Hemi=0;HWE=0.479876	GT:AD:DP:GP:PL	0/1:8,8:16:0,1,0:162,0,132	0/0:8,0:8:0.996504,0.003496,0:0,24,215	0/1:14,15:29:0,1,0:176,0,154	0/0:1,0:1:0.690057,0.309921,2.2e-05:0,3,38	0/0:11,0:11:0.999562,0.000438,0:0,33,269	0/1:5,1:6:0.017572,0.982428,0:18,0,109	./.:0,0:0:0.476197,0.427747,0.096057:0,0,0	0/1:2,2:4:1e-06,0.999999,1e-06:62,0,56	0/1:12,1:13:0.476855,0.523145,0:1,0,230	0/1:25,4:29:5.1e-05,0.999949,0:43,0,319	0/1:13,2:15:0.000959,0.999041,0:31,0,253	0/0:71,0:71:1,0,0:0,214,441	./.:0,0:0:0.476197,0.427747,0.096057:0,0,0
chr10	23375872	chr10_23375872_G_C	G	C	.	PASS	AF=0.333333;DP=197;NS=12;AN=24;MAF=0.333333;AC=8;AC_Het=6;AC_Hom=2;AC_Hemi=0;HWE=1	GT:AD:DP:GP:PL	0/0:13,0:13:0.999874,0.000126,0:0,39,308	0/1:5,2:7:1e-06,0.999999,0:59,0,139	0/0:23,0:23:1,0,0:0,69,391	1/1:0,5:5:0,0.108246,0.891754:135,15,0	0/1:7,2:9:6.7e-05,0.999933,0:42,0,171	0/1:5,4:9:0,1,0:100,0,136	0/0:2,0:2:0.795275,0.204725,0:0,6,70	0/0:4,0:4:0.939536,0.060464,0:0,12,143	0/1:4,5:9:0,1,0:143,0,103	0/1:25,10:35:0,1,0:174,0,334	0/1:12,3:15:1e-06,0.999999,0:61,0,249	0/0:66,0:66:1,0,0:0,199,404	./.:0,0:0:0.435766,0.44872,0.115515:0,0,0
chr10	23376199	chr10_23376199_A_G	A	G	.	PASS	AF=0.409091;DP=155;NS=11;AN=22;MAF=0.409091;AC=9;AC_Het=7;AC_Hom=2;AC_Hemi=0;HWE=0.55418	GT:AD:DP:GP:PL	1/1:0,6:6:0,0.042055,0.957945:147,18,0	0/1:2,1:3:0.000707,0.999293,0:30,0,68	0/0:9,0:9:0.997227,0.002773,0:0,27,186	0/1:0,1:1:0.000103,0.58412,0.415777:39,3,0	0/1:4,1:5:0.002821,0.997179,0:24,0,102	0/1:2,5:7:0,0.999999,1e-06:145,0,55	./.:0,0:0:0.341269,0.485827,0.172904:0,0,0	0/1:1,2:3:0,0.999774,0.000226:66,0,32	0/1:4,1:5:0.002242,0.997758,0:25,0,95	0/0:32,1:33:0.999998,2e-06,0:0,59,377	0/1:10,1:11:0.222863,0.777137,0:4,0,240	0/0:71,1:72:1,0,0:0,195,440	./.:0,0:0:0.341269,0.485827,0.172904:0,0,0
chr10	23376900	chr10_23376900_C_A	C	A	.	PASS	AF=0.227273;DP=83;NS=11;AN=22;MAF=0.227273;AC=5;AC_Het=5;AC_Hom=0;AC_Hemi=0;HWE=1	GT:AD:DP:GP:PL	0/0:7,0:7:0.995352,0.004648,0:0,21,160	0/0:3,0:3:0.930479,0.069521,0:0,9,113	0/0:10,1:11:0.730529,0.269471,0:0,2,243	0/0:3,0:3:0.930479,0.069521,0:0,9,100	0/0:9,0:9:0.998834,0.001166,0:0,27,213	0/0:1,0:1:0.769898,0.230096,5e-06:0,3,41	0/1:1,2:3:0.000211,0.999638,0.00015:39,0,30	./.:0,0:0:0.592748,0.354307,0.052946:0,0,0	0/1:11,2:13:0.147642,0.852358,0:10,0,196	0/1:16,3:19:0.005767,0.994233,0:25,0,277	0/1:9,1:10:0.351071,0.648929,0:5,0,201	0/1:3,1:4:0.077701,0.922298,1e-06:13,0,54	./.:0,0:0:0.592748,0.354307,0.052946:0,0,0
chr10	23377039	chr10_23377039_G_A	G	A	.	PASS	AF=0.461538;DP=135;NS=13;AN=26;MAF=0.461538;AC=12;AC_Het=10;AC_Hom=2;AC_Hemi=0;HWE=0.11159	GT:AD:DP:GP:PL	0/1:4,7:11:0,1,0:170,0,90	0/1:1,4:5:0,0.9779,0.0221:112,0,13	0/0:13,0:13:0.999782,0.000218,0:0,39,298	0/1:2,7:9:0,0.999957,4.3e-05:183,0,40	0/1:7,5:12:0,1,0:95,0,186	0/1:4,1:5:0.003557,0.996443,0:22,0,119	0/0:1,0:1:0.527942,0.471974,8.4e-05:0,3,37	0/1:1,1:2:0.000354,0.999289,0.000356:32,0,31	0/1:4,7:11:0,1,0:161,0,89	0/1:18,10:28:0,1,0:182,0,253	0/1:4,7:11:0,1,0:174,0,97	0/1:8,16:24:0,1,0:275,0,111	1/1:0,3:3:0,0.218528,0.781472:104,9,0
chr10	23377791	chr10_23377791_C_A	C	A	.	PASS	AF=0.208333;DP=175;NS=12;AN=24;MAF=0.208333;AC=5;AC_Het=5;AC_Hom=0;AC_Hemi=0;HWE=1	GT:AD:DP:GP:PL	0/1:7,5:12:0,1,0:72,0,130	0/0:2,0:2:0.874211,0.125789,0:0,6,62	0/0:13,0:13:0.99993,7e-05,0:0,39,239	0/0:11,0:11:0.999719,0.000281,0:0,33,236	0/1:4,2:6:0.001548,0.998452,0:30,0,118	0/1:4,1:5:0.010967,0.989033,0:22,0,111	./.:0,0:0:0.602996,0.347064,0.04994:0,0,0	0/0:2,0:2:0.87421,0.125789,1e-06:0,6,49	0/1:10,2:12:0.008006,0.991994,0:23,0,194	0/0:27,2:29:0.999846,0.000154,0:0,36,325	0/0:12,0:12:0.99986,0.00014,0:0,36,269	0/0:59,9:68:0.864003,0.135997,0:0,6,303	0/1:2,1:3:0.004375,0.995623,3e-06:26,0,48
chr10	23377843	chr10_23377843_A_G	A	G	.	PASS	AF=0.192308;DP=241;NS=13;AN=26;MAF=0.192308;AC=5;AC_Het=5;AC_Hom=0;AC_Hemi=0;HWE=1	GT:AD:DP:GP:PL	0/0:14,1:15:0.991884,0.008116,0:0,18,254	0/0:1,0:1:0.791167,0.208723,0.00011:0,3,27	0/0:15,1:16:0.9974,0.0026,0:0,23,258	0/1:12,3:15:0.000288,0.999712,0:38,0,225	0/1:7,1:8:0.132897,0.867103,0:11,0,159	0/0:5,0:5:0.98378,0.01622,0:0,15,136	0/1:0,1:1:0.000377,0.790953,0.20867:39,3,0	0/0:2,0:2:0.883465,0.116535,0:0,6,61	0/0:22,1:23:0.999968,3.2e-05,0:0,42,335	0/0:30,2:32:0.99994,6e-05,0:0,39,353	0/0:23,0:23:1,0,0:0,69,367	0/1:60,33:93:0,1,0:282,0,333	0/1:5,2:7:0.000178,0.999822,0:40,0,137
chr10	23378501	chr10_23378501_A_G	A	G	.	PASS	AF=0.461538;DP=237;NS=13;AN=26;MAF=0.461538;AC=12;AC_Het=10;AC_Hom=2;AC_Hemi=0;HWE=0.11159	GT:AD:DP:GP:PL	0/1:19,9:28:0,1,0:125,0,274	0/1:6,3:9:7e-06,0.999993,0:49,0,140	0/0:13,0:13:0.999803,0.000197,0:0,39,279	0/1:4,2:6:2.5e-05,0.999975,0:44,0,96	0/1:7,1:8:0.238919,0.761081,0:3,0,148	0/0:10,0:10:0.998425,0.001575,0:0,30,202	1/1:0,4:4:0,0.133981,0.866019:92,12,0	0/1:2,1:3:0.009762,0.990236,1e-06:18,0,54	0/1:16,3:19:6.3e-05,0.999937,0:40,0,269	0/1:31,10:41:0,1,0:116,0,333	0/1:8,3:11:3.4e-05,0.999966,0:43,0,179	0/1:48,30:78:0,1,0:255,0,280	0/1:3,4:7:0,1,0:71,0,80
chr10	23378662	chr10_23378662_T_G	T	G	.	PASS	AF=0.423077;DP=131;NS=13;AN=26;MAF=0.423077;AC=11;AC_Het=9;AC_Hom=2;AC_Hemi=0;HWE=0.275057	GT:AD:DP:GP:PL	0/1:1,6:7:0,0.858929,0.141071:150,0,4	0/1:1,1:2:0.007624,0.989145,0.00323:19,0,21	0/0:15,2:17:0.752806,0.247194,0:0,7,232	0/1:4,2:6:1.2e-05,0.999988,0:47,0,87	0/1:7,2:9:1.6e-05,0.999984,0:46,0,186	0/0:1,0:1:0.549666,0.450297,3.7e-05:0,3,40	0/1:3,1:4:0.029819,0.970181,0:13,0,86	0/0:2,0:2:0.709418,0.290582,0:0,6,77	0/1:9,2:11:0.007724,0.992276,0:19,0,207	0/1:25,13:38:0,1,0:183,0,332	0/1:9,7:16:0,1,0:145,0,213	0/1:6,10:16:0,1,0:117,0,67	1/1:0,2:2:1.7e-05,0.379,0.620984:47,6,0
chr10	23379044	chr10_23379044_C_G	C	G	.	PASS	AF=0.192308;DP=174;NS=13;AN=26;MAF=0.192308;AC=5;AC_Het=5;AC_Hom=0;AC_Hemi=0;HWE=1	GT:AD:DP:GP:PL	0/1:0,2:2:0,0.625219,0.374781:70,6,0	0/0:2,0:2:0.869675,0.130325,0:0,6,67	0/0:22,0:22:1,0,0:0,66,326	0/0:10,0:10:0.999415,0.000585,0:0,30,256	0/0:4,0:4:0.96389,0.03611,0:0,12,117	0/1:5,1:6:0.040735,0.959265,0:16,0,94	0/0:4,0:4:0.96389,0.03611,0:0,12,113	0/1:0,1:1:0.001021,0.768613,0.230366:34,3,0	0/0:11,0:11:0.999707,0.000293,0:0,33,268	0/1:27,4:31:0.000548,0.999452,0:35,0,317	0/0:18,0:18:0.999998,2e-06,0:0,54,345	0/0:61,1:62:1,0,0:0,153,404	0/1:0,1:1:0.001021,0.768613,0.230366:34,3,0
chr10	23380315	chr10_23380315_C_T	C	T	.	PASS	AF=0.115385;DP=222;NS=13;AN=26;MAF=0.115385;AC=3;AC_Het=1;AC_Hom=2;AC_Hemi=0;HWE=0.12	GT:AD:DP:GP:PL	1/1:1,27:28:0,3e-06,0.999997:365,68,0	0/0:9,0:9:0.999486,0.000514,0:0,27,240	0/0:17,1:18:0.999832,0.000168,0:0,32,324	0/0:11,0:11:0.999872,0.000128,0:0,33,294	0/0:8,0:8:0.998973,0.001027,0:0,24,199	0/0:7,0:7:0.997948,0.002052,0:0,21,199	0/1:3,2:5:0.000478,0.999522,0:39,0,94	0/0:4,0:4:0.983817,0.016183,0:0,12,130	0/0:13,0:13:0.999968,3.2e-05,0:0,39,278	0/0:47,0:47:1,0,0:0,141,407	0/0:15,0:15:0.999992,8e-06,0:0,45,309	0/0:51,0:51:1,0,0:0,154,423	0/0:6,0:6:0.995904,0.004096,0:0,18,161
chr10	23380601	chr10_23380601_G_A	G	A	.	PASS	AF=0.423077;DP=119;NS=13;AN=26;MAF=0.423077;AC=11;AC_Het=9;AC_Hom=2;AC_Hemi=0;HWE=0.275057	GT:AD:DP:GP:PL	0/1:6,12:18:0,1,0:245,0,114	0/0:3,0:3:0.839865,0.160135,0:0,9,89	0/1:8,4:12:0,1,0:86,0,193	0/1:4,2:6:2e-05,0.99998,0:45,0,105	0/1:6,1:7:0.008319,0.991681,0:19,0,155	0/1:2,3:5:0,0.999999,1e-06:89,0,56	0/1:2,1:3:0.039688,0.960279,3.2e-05:12,0,41	0/0:3,0:3:0.839865,0.160135,0:0,9,96	0/1:5,1:6:0.013084,0.986916,0:17,0,126	0/0:29,2:31:0.999837,0.000163,0:0,40,347	0/1:6,1:7:0.008319,0.991681,0:19,0,151	1/1:0,12:12:0,0.00064,0.99936:127,36,0	0/1:4,2:6:0.000585,0.999415,0:30,0,100
chr10	23380702	chr10_23380702_G_A	G	A	.	PASS	AF=0.423077;DP=204;NS=13;AN=26;MAF=0.423077;AC=11;AC_Het=5;AC_Hom=6;AC_Hemi=0;HWE=0.573563	GT:AD:DP:GP:PL	0/0:26,0:26:1,0,0:0,78,328	0/0:9,0:9:0.996986,0.003014,0:0,27,204	0/0:12,1:13:0.912535,0.087465,0:0,12,228	0/0:16,0:16:0.999976,2.4e-05,0:0,48,302	0/1:10,4:14:1e-06,0.999999,0:59,0,210	0/1:3,1:4:0.00082,0.999179,0:29,0,59	0/1:2,3:5:0,0.999878,0.000122:68,0,35	1/1:0,4:4:0,0.139025,0.860975:107,12,0	0/0:9,1:10:0.566725,0.433275,0:0,3,201	0/1:34,6:40:0.000652,0.999348,0:30,0,325	0/1:15,4:19:7e-06,0.999993,0:50,0,275	1/1:0,38:38:0,0,1:353,114,0	1/1:0,6:6:0,0.038802,0.961198:164,18,0
chr10	23381206	chr10_23381206_A_C	A	C	.	PASS	AF=0.230769;DP=262;NS=13;AN=26;MAF=0.230769;AC=6;AC_Het=6;AC_Hom=0;AC_Hemi=0;HWE=1	GT:AD:DP:GP:PL	0/1:21,3:24:0.006139,0.993861,0:24,0,287	0/0:12,0:12:0.999834,0.000166,0:0,36,292	0/0:17,0:17:0.999995,5e-06,0:0,51,334	0/1:18,3:21:0.010424,0.989576,0:21,0,311	0/1:5,2:7:0.000435,0.999565,0:35,0,137	0/0:13,1:14:0.751333,0.248667,0:0,3,242	0/0:8,1:9:0.597703,0.402297,0:0,0,211	0/1:1,1:2:0.011551,0.98828,0.000169:21,0,30	0/0:17,1:18:0.999156,0.000844,0:0,29,284	0/0:43,3:46:0.999958,4.2e-05,0:0,42,343	0/1:13,2:15:0.037088,0.962912,0:16,0,232	0/1:47,15:62:0,1,0:102,0,341	0/0:12,1:13:0.973867,0.026133,0:0,14,274
chr10	23381237	chr10_23381237_A_T	A	T	.	PASS	AF=0.346154;DP=200;NS=13;AN=26;MAF=0.346154;AC=9;AC_Het=9;AC_Hom=0;AC_Hemi=0;HWE=0.209153	GT:AD:DP:GP:PL	0/1:11,4:15:0,1,0:75,0,222	0/1:9,2:11:0.001577,0.998423,0:28,0,175	0/1:8,4:12:0,1,0:81,0,185	0/1:9,4:13:0,1,0:92,0,192	0/0:4,0:4:0.935623,0.064377,0:0,12,133	0/1:7,2:9:0.005938,0.994062,0:22,0,188	0/0:6,0:6:0.98309,0.01691,0:0,18,176	0/0:2,0:2:0.784172,0.215828,0:0,6,57	0/1:9,4:13:0,1,0:70,0,196	0/1:25,11:36:0,1,0:132,0,309	0/1:3,6:9:0,1,0:110,0,60	0/1:50,7:57:0.138298,0.861702,0:8,0,314	0/0:11,1:12:0.920404,0.079596,0:0,11,254
chr10	23381368	chr10_23381368_A_G	A	G	.	PASS	AF=0.192308;DP=184;NS=13;AN=26;MAF=0.192308;AC=5;AC_Het=5;AC_Hom=0;AC_Hemi=0;HWE=1	GT:AD:DP:GP:PL	0/0:5,0:5:0.984973,0.015027,0:0,15,121	0/0:11,0:11:0.999762,0.000238,0:0,33,264	0/0:18,1:19:0.995347,0.004653,0:0,20,304	0/1:10,2:12:0.000289,0.999711,0:39,0,247	0/0:10,0:10:0.999523,0.000477,0:0,30,242	0/1:8,3:11:0,1,0:67,0,197	0/0:4,0:4:0.97039,0.02961,0:0,12,139	0/0:3,0:3:0.942482,0.057518,0:0,9,95	0/1:9,2:11:0.006513,0.993487,0:25,0,199	0/1:23,6:29:0,1,0:88,0,287	0/1:12,5:17:0,1,0:71,0,235	0/0:43,0:43:1,0,0:0,129,409	0/0:9,0:9:0.999047,0.000953,0:0,27,252
chr10	23381374	chr10_23381374_T_C	T	C	.	PASS	AF=0.423077;DP=180;NS=13;AN=26;MAF=0.423077;AC=11;AC_Het=9;AC_Hom=2;AC_Hemi=0;HWE=0.275057	GT:AD:DP:GP:PL	1/1:0,5:5:0,0.07583,0.92417:115,15,0	0/1:9,3:12:3e-06,0.999997,0:53,0,210	0/1:15,4:19:2e-06,0.999998,0:55,0,256	0/1:9,2:11:4.7e-05,0.999953,0:41,0,223	0/0:11,1:12:0.841441,0.158559,0:0,9,229	0/1:4,6:10:0,1,0:127,0,108	0/1:2,1:3:0.001047,0.998953,0:28,0,62	0/0:3,0:3:0.840044,0.159956,0:0,9,90	0/1:5,3:8:0,1,0:68,0,137	0/1:13,13:26:0,1,0:160,0,231	0/1:7,7:14:0,1,0:110,0,172	0/0:48,0:48:1,0,0:0,144,410	0/1:7,2:9:0.000274,0.999726,0:34,0,194
chr10	23381547	chr10_23381547_T_C	T	C	.	PASS	AF=0.153846;DP=219;NS=13;AN=26;MAF=0.153846;AC=4;AC_Het=4;AC_Hom=0;AC_Hemi=0;HWE=1	GT:AD:DP:GP:PL	0/0:27,0:27:1,0,0:0,81,378	0/1:5,9:14:0,1,0:193,0,117	0/1:9,8:17:0,1,0:170,0,211	0/0:10,1:11:0.574251,0.425749,0:2,0,233	0/0:10,1:11:0.574251,0.425749,0:2,0,230	0/1:4,3:7:0,1,0:86,0,106	0/0:4,0:4:0.970908,0.029092,0:0,12,142	0/0:3,0:3:0.943461,0.056539,0:0,9,100	0/0:9,1:10:0.89308,0.10692,0:0,6,201	0/0:25,1:26:0.999991,9e-06,0:0,47,351	0/1:13,2:15:0.016821,0.983179,0:21,0,232	0/0:63,0:63:1,0,0:0,190,429	0/0:11,0:11:0.999766,0.000234,0:0,33,266
chr10	23381664	chr10_23381664_G_A	G	A	.	PASS	AF=0.166667;DP=169;NS=12;AN=24;MAF=0.166667;AC=4;AC_Het=4;AC_Hom=0;AC_Hemi=0;HWE=1	GT:AD:DP:GP:PL	0/1:1,11:12:0,0.797618,0.202382:156,3,0	0/0:6,0:6:0.992314,0.007686,0:0,18,171	0/0:15,1:16:0.943276,0.056724,0:0,9,238	0/0:7,1:8:0.617614,0.382386,0:1,0,144	0/0:6,0:6:0.992314,0.007686,0:0,18,170	0/0:8,0:8:0.998067,0.001933,0:0,24,199	0/0:5,0:5:0.984746,0.015254,0:0,15,140	./.:0,0:0:0.642194,0.318352,0.039454:0,0,0	0/1:18,3:21:0.00101,0.99899,0:33,0,238	0/1:27,8:35:0,1,0:105,0,295	0/0:7,1:8:0.617614,0.382386,0:1,0,174	0/0:38,0:38:1,0,0:0,114,365	0/1:5,1:6:0.288286,0.711714,0:7,0,132
chr10	23381948	chr10_23381948_A_C	A	C	.	PASS	AF=0.5;DP=248;NS=13;AN=26;MAF=0.5;AC=13;AC_Het=1;AC_Hom=12;AC_Hemi=0;HWE=0.00309751	GT:AD:DP:GP:PL	1/1:0,14:14:0,0.00014,0.99986:262,42,0	0/0:7,0:7:0.986595,0.013405,0:0,21,202	0/1:13,3:16:8e-06,0.999992,0:49,0,285	1/1:0,9:9:0,0.004471,0.995529:228,27,0	0/0:11,0:11:0.999152,0.000848,0:0,33,284	1/1:0,2:2:1e-06,0.36506,0.63494:60,6,0	0/0:3,0:3:0.821423,0.178577,0:0,9,103	1/1:0,2:2:0,0.36506,0.63494:74,6,0	0/0:20,1:21:0.999595,0.000405,0:0,36,348	0/0:39,3:42:0.999968,3.2e-05,0:0,47,365	0/0:23,0:23:1,0,0:0,69,378	1/1:1,64:65:0,0,1:399,177,0	1/1:0,2:2:0,0.36506,0.63494:66,6,0
chr10	23382000	chr10_23382000_T_C	T	C	.	PASS	AF=0.269231;DP=223;NS=13;AN=26;MAF=0.269231;AC=7;AC_Het=5;AC_Hom=2;AC_Hemi=0;HWE=1	GT:AD:DP:GP:PL	1/1:0,4:4:0,0.243557,0.756443:123,12,0	0/1:4,2:6:1.7e-05,0.999983,0:49,0,103	0/1:12,4:16:0,1,0:78,0,259	0/1:7,3:10:0,1,0:70,0,184	0/0:7,0:7:0.993971,0.006029,0:0,21,213	0/1:4,1:5:0.005161,0.994839,0:24,0,122	0/0:2,0:2:0.837449,0.162551,0:0,6,72	0/0:3,0:3:0.911535,0.088465,0:0,9,96	0/0:22,1:23:0.999535,0.000465,0:0,32,351	0/0:38,2:40:0.999999,1e-06,0:0,60,376	0/0:22,1:23:0.999882,0.000118,0:0,38,345	0/1:71,12:83:0.017676,0.982324,0:19,0,308	0/0:1,0:1:0.720343,0.279644,1.4e-05:0,3,39
chr10	23382080	chr10_23382080_A_C	A	C	.	PASS	AF=0.115385;DP=267;NS=13;AN=26;MAF=0.115385;AC=3;AC_Het=3;AC_Hom=0;AC_Hemi=0;HWE=1	GT:AD:DP:GP:PL	0/0:16,1:17:0.975588,0.024412,0:0,11,228	0/0:6,0:6:0.994905,0.005095,0:0,18,177	0/1:11,14:25:0,1,0:273,0,242	0/1:5,5:10:0,1,0:134,0,122	0/1:6,2:8:0.001403,0.998597,0:33,0,149	0/0:6,0:6:0.994905,0.005095,0:0,18,192	0/0:3,0:3:0.960644,0.039356,0:0,9,115	0/0:1,0:1:0.859194,0.1408,6e-06:0,3,36	0/0:21,2:23:0.573977,0.426023,0:4,0,313	0/0:49,5:54:0.998637,0.001363,0:0,24,348	0/0:19,1:20:0.999958,4.2e-05,0:0,39,342	0/0:90,0:90:1,0,0:0,271,450	0/0:4,0:4:0.979927,0.020073,0:0,12,139
chr10	23382087	chr10_23382087_T_A	T	A	.	PASS	AF=0.461538;DP=272;NS=13;AN=26;MAF=0.461538;AC=12;AC_Het=10;AC_Hom=2;AC_Hemi=0;HWE=0.11159	GT:AD:DP:GP:PL	1/1:1,20:21:0,0.00991,0.99009:281,23,0	0/1:4,1:5:0.002107,0.997893,0:24,0,121	0/1:22,3:25:0.000115,0.999885,0:37,0,332	0/0:9,1:10:0.804524,0.195476,0:0,9,217	0/1:6,3:9:0,1,0:67,0,155	0/0:6,0:6:0.971063,0.028937,0:0,18,192	0/1:2,1:3:0.000419,0.999581,0:31,0,71	0/1:0,1:1:0.00017,0.511779,0.488051:35,3,0	0/1:16,6:22:0,1,0:113,0,298	0/1:45,12:57:0,1,0:140,0,349	0/1:14,6:20:0,1,0:121,0,271	0/1:65,24:89:0,1,0:232,0,346	0/1:3,1:4:0.008307,0.991693,0:18,0,103
chr10	23382165	chr10_23382165_G_A	G	A	.	PASS	AF=0.153846;DP=229;NS=13;AN=26;MAF=0.153846;AC=4;AC_Het=4;AC_Hom=0;AC_Hemi=0;HWE=1	GT:AD:DP:GP:PL	0/1:14,3:17:2e-06,0.999998,0:61,0,242	0/1:10,3:13:0,1,0:73,0,235	0/0:14,0:14:0.999977,2.3e-05,0:0,42,270	0/1:17,2:19:0.105469,0.894531,0:14,0,233	0/0:5,0:5:0.988596,0.011404,0:0,15,156	0/0:1,0:1:0.844172,0.155819,9e-06:0,3,35	0/1:6,1:7:0.098729,0.901271,0:14,0,136	0/0:3,0:3:0.955891,0.044109,0:0,9,101	0/0:25,1:26:0.999983,1.7e-05,0:0,43,334	0/0:37,2:39:0.999998,2e-06,0:0,52,352	0/0:18,0:18:0.999999,1e-06,0:0,54,334	0/0:59,5:64:0.999938,6.2e-05,0:0,38,339	0/0:3,0:3:0.955891,0.044109,0:0,9,99
chr10	23382305	chr10_23382305_G_A	G	A	.	PASS	AF=0.346154;DP=245;NS=13;AN=26;MAF=0.346154;AC=9;AC_Het=7;AC_Hom=2;AC_Hemi=0;HWE=1	GT:AD:DP:GP:PL	1/1:0,6:6:0,0.051524,0.948476:171,18,0	0/1:9,1:10:0.150702,0.849298,0:7,0,214	0/1:17,3:20:4.8e-05,0.999952,0:43,0,297	0/1:18,10:28:0,1,0:191,0,308	0/1:8,1:9:0.053031,0.946969,0:12,0,203	0/0:11,0:11:0.999439,0.000561,0:0,33,278	0/0:2,0:2:0.77663,0.22337,0:0,6,71	0/0:3,0:3:0.874274,0.125726,0:0,9,105	0/0:13,1:14:0.587341,0.412659,0:0,2,250	0/1:31,4:35:0.012231,0.987769,0:18,0,336	0/0:21,0:21:0.999999,1e-06,0:0,63,365	0/1:57,18:75:0,1,0:89,0,342	0/1:9,2:11:0.000205,0.999795,0:36,0,193
chr10	23382393	chr10_23382393_C_G	C	G	.	PASS	AF=0.230769;DP=175;NS=13;AN=26;MAF=0.230769;AC=6;AC_Het=4;AC_Hom=2;AC_Hemi=0;HWE=0.522981	GT:AD:DP:GP:PL	1/1:0,7:7:0,0.044661,0.955339:165,21,0	0/1:7,1:8:0.036875,0.963125,0:16,0,146	0/0:7,0:7:0.994805,0.005195,0:0,21,193	0/0:19,0:19:0.999999,1e-06,0:0,57,313	0/1:9,2:11:0.009482,0.990518,0:22,0,223	0/0:1,0:1:0.749491,0.250488,2.1e-05:0,3,36	0/0:11,0:11:0.999674,0.000326,0:0,33,243	0/0:1,0:1:0.749475,0.250483,4.2e-05:0,3,33	0/1:8,1:9:0.233406,0.766594,0:7,0,202	0/0:27,2:29:0.991963,0.008037,0:0,19,338	0/0:12,1:13:0.606586,0.393414,0:0,0,242	0/0:52,0:52:1,0,0:0,157,421	0/1:6,1:7:0.070759,0.929241,0:13,0,138
chr10	23382940	chr10_23382940_C_T	C	T	.	PASS	AF=0.5;DP=194;NS=13;AN=26;MAF=0.5;AC=13;AC_Het=1;AC_Hom=12;AC_Hemi=0;HWE=0.00309751	GT:AD:DP:GP:PL	0/0:13,0:13:0.999768,0.000232,0:0,39,202	1/1:0,2:2:0,0.344303,0.655697:63,6,0	0/0:14,0:14:0.999884,0.000116,0:0,42,284	1/1:0,16:16:0,3.2e-05,0.999968:237,48,0	0/0:3,0:3:0.807727,0.192273,0:0,9,85	1/1:0,3:3:0,0.207949,0.792051:63,9,0	0/1:1,5:6:0,0.942956,0.057044:138,0,9	1/1:0,7:7:0,0.016144,0.983856:173,21,0	0/0:18,0:18:0.999993,7e-06,0:0,54,339	0/0:33,0:33:1,0,0:0,99,395	0/0:11,0:11:0.999071,0.000929,0:0,33,258	1/1:0,56:56:0,0,1:385,169,0	1/1:0,12:12:0,0.000512,0.999488:225,36,0
chr10	23384152	chr10_23384152_G_A	G	A	.	PASS	AF=0.5;DP=147;NS=13;AN=26;MAF=0.5;AC=13;AC_Het=7;AC_Hom=6;AC_Hemi=0;HWE=1	GT:AD:DP:GP:PL	0/1:18,6:24:0,1,0:68,0,270	0/1:1,1:2:0.001102,0.981467,0.017431:27,0,14	0/0:22,0:22:1,0,0:0,66,351	0/1:11,11:22:0,1,0:156,0,209	0/0:7,0:7:0.986248,0.013752,0:0,21,199	1/1:0,2:2:0,0.359069,0.640931:71,6,0	0/0:2,0:2:0.691453,0.308547,0:0,6,65	1/1:0,2:2:0,0.359069,0.640931:75,6,0	0/1:6,6:12:0,1,0:115,0,159	0/1:11,14:25:0,1,0:159,0,196	0/1:16,4:20:9e-06,0.999991,0:48,0,261	1/1:0,2:2:3e-06,0.359067,0.640929:54,6,0	0/1:3,2:5:4e-06,0.999996,0:52,0,91
chr10	23384408	chr10_23384408_A_T	A	T	.	PASS	AF=0.166667;DP=99;NS=12;AN=24;MAF=0.166667;AC=4;AC_Het=4;AC_Hom=0;AC_Hemi=0;HWE=1	GT:AD:DP:GP:PL	0/1:9,2:11:0.078964,0.921036,0:14,0,168	0/0:1,0:1:0.811387,0.188526,8.7e-05:0,3,27	0/0:8,0:8:0.998188,0.001812,0:0,24,183	0/1:8,2:10:0.010484,0.989516,0:23,0,126	0/0:6,0:6:0.992792,0.007208,0:0,18,155	0/1:2,1:3:0.067375,0.932607,1.8e-05:15,0,38	0/0:2,0:2:0.895918,0.104082,0:0,6,57	./.:0,0:0:0.658462,0.30599,0.035549:0,0,0	0/1:9,5:14:0,1,0:100,0,188	0/0:27,1:28:0.999983,1.7e-05,0:0,44,343	0/0:9,0:9:0.999093,0.000907,0:0,27,228	0/0:1,0:1:0.810618,0.188347,0.001035:0,3,16	0/0:1,0:1:0.811369,0.188521,0.00011:0,3,26
chr10	23385075	chr10_23385075_A_T	A	T	.	PASS	AF=0.153846;DP=253;NS=13;AN=26;MAF=0.153846;AC=4;AC_Het=4;AC_Hom=0;AC_Hemi=0;HWE=1	GT:AD:DP:GP:PL	0/0:16,0:16:0.999994,6e-06,0:0,48,253	0/0:5,0:5:0.987495,0.012505,0:0,15,170	0/0:18,0:18:0.999998,2e-06,0:0,54,351	0/0:9,0:9:0.999209,0.000791,0:0,27,228	0/0:8,0:8:0.99842,0.00158,0:0,24,233	0/1:0,2:2:0,0.711617,0.288383:72,6,0	0/1:3,1:4:0.072824,0.927176,0:15,0,75	0/1:1,1:2:0.01928,0.979928,0.000792:21,0,21	0/0:21,0:21:1,0,0:0,63,364	0/0:49,0:49:1,0,0:0,148,416	0/0:15,0:15:0.999988,1.2e-05,0:0,45,318	0/1:77,26:103:0,1,0:146,0,316	0/0:1,0:1:0.831461,0.168471,6.8e-05:0,3,27
chr10	23385110	chr10_23385110_T_C	T	C	.	PASS	AF=0.363636;DP=204;NS=11;AN=22;MAF=0.363636;AC=8;AC_Het=8;AC_Hom=0;AC_Hemi=0;HWE=0.190918	GT:AD:DP:GP:PL	0/1:7,4:11:0,1,0:98,0,130	0/1:1,2:3:1e-06,0.99968,0.00032:60,0,30	0/1:8,3:11:0,1,0:63,0,209	0/1:4,3:7:0,1,0:69,0,82	0/0:3,0:3:0.862989,0.137011,0:0,9,112	0/1:1,2:3:0,0.980374,0.019626:63,0,12	0/1:0,1:1:0.001918,0.610419,0.387663:27,3,0	./.:0,0:0:0.374048,0.475093,0.150859:0,0,0	0/0:17,1:18:0.999348,0.000652,0:0,33,321	0/0:38,3:41:0.998403,0.001597,0:0,29,365	0/1:12,3:15:2.2e-05,0.999978,0:45,0,253	0/1:50,41:91:0,1,0:256,0,357	./.:0,0:0:0.374048,0.475093,0.150859:0,0,0
chr10	23385382	chr10_23385382_A_G	A	G	.	PASS	AF=0.454545;DP=223;NS=11;AN=22;MAF=0.454545;AC=10;AC_Het=6;AC_Hom=4;AC_Hemi=0;HWE=1	GT:AD:DP:GP:PL	0/1:6,3:9:2.8e-05,0.999972,0:43,0,112	./.:0,0:0:0.305732,0.494397,0.199871:0,0,0	0/1:6,3:9:1e-06,0.999999,0:56,0,119	0/1:4,5:9:0,1,0:78,0,85	0/0:7,0:7:0.987525,0.012475,0:0,21,191	./.:0,0:0:0.305732,0.494397,0.199871:0,0,0	1/1:0,2:2:1e-06,0.382099,0.6179:62,6,0	0/1:0,1:1:0.001363,0.552175,0.446462:27,3,0	0/1:14,2:16:0.019872,0.980128,0:15,0,245	0/0:46,4:50:0.999058,0.000942,0:0,32,359	0/0:19,1:20:0.9848,0.0152,0:0,20,323	0/1:34,63:97:0,1,0:262,0,199	1/1:0,3:3:0,0.236168,0.763832:86,9,0
chr10	23385484	chr10_23385484_C_A	C	A	.	PASS	AF=0.346154;DP=190;NS=13;AN=26;MAF=0.346154;AC=9;AC_Het=7;AC_Hom=2;AC_Hemi=0;HWE=1	GT:AD:DP:GP:PL	0/0:20,0:20:0.999999,1e-06,0:0,60,310	0/1:2,2:4:0.000432,0.999567,1e-06:33,0,56	0/0:10,0:10:0.998815,0.001185,0:0,30,180	0/1:5,2:7:3.1e-05,0.999969,0:44,0,104	0/1:10,3:13:1.4e-05,0.999986,0:48,0,216	0/1:0,1:1:0.002038,0.620728,0.377234:27,3,0	0/1:0,1:1:0.000129,0.621915,0.377956:39,3,0	0/0:2,0:2:0.766956,0.233044,0:0,6,70	0/0:23,2:25:0.990707,0.009293,0:0,21,329	0/0:44,5:49:0.997392,0.002608,0:0,27,355	0/1:17,4:21:6e-06,0.999994,0:51,0,296	0/1:12,17:29:0,1,0:207,0,163	1/1:0,4:4:0,0.170591,0.829409:123,12,0
chr10	23385508	chr10_23385508_G_A	G	A	.	PASS	AF=0.115385;DP=156;NS=13;AN=26;MAF=0.115385;AC=3;AC_Het=3;AC_Hom=0;AC_Hemi=0;HWE=1	GT:AD:DP:GP:PL	0/0:17,0:17:0.999998,2e-06,0:0,51,254	0/0:4,0:4:0.981557,0.018443,0:0,12,96	0/0:11,0:11:0.999853,0.000147,0:0,33,181	0/1:1,1:2:0.025831,0.974022,0.000147:21,0,27	0/0:9,0:9:0.999413,0.000587,0:0,27,242	0/0:1,0:1:0.869288,0.130672,3.9e-05:0,3,27	0/0:1,0:1:0.869321,0.130677,2e-06:0,3,40	0/0:2,0:2:0.930094,0.069906,0:0,6,72	0/1:19,5:24:1e-06,0.999999,0:64,0,291	0/1:41,11:52:0,1,0:87,0,353	0/0:21,1:22:0.99943,0.00057,0:0,27,339	0/0:7,0:7:0.997657,0.002343,0:0,21,119	0/0:2,0:2:0.930094,0.069906,0:0,6,73
chr10	23385867	chr10_23385867_T_C	T	C	.	PASS	AF=0.363636;DP=112;NS=11;AN=22;MAF=0.363636;AC=8;AC_Het=6;AC_Hom=2;AC_Hemi=0;HWE=1	GT:AD:DP:GP:PL	0/0:18,2:20:0.915219,0.084781,0:0,11,281	1/1:0,3:3:3e-06,0.279554,0.720443:58,9,0	0/1:2,1:3:0.00062,0.999379,0:31,0,59	0/1:1,1:2:0.006146,0.993213,0.000641:21,0,27	0/1:2,1:3:0.046645,0.953355,0:12,0,73	0/0:1,0:1:0.606646,0.390836,0.002518:0,3,20	./.:0,0:0:0.369877,0.476596,0.153527:0,0,0	0/0:1,0:1:0.608147,0.391803,5e-05:0,3,37	0/1:16,4:20:8e-06,0.999992,0:50,0,271	0/1:24,11:35:0,1,0:104,0,329	0/1:20,3:23:0.311901,0.688099,0:2,0,314	./.:0,0:0:0.369877,0.476596,0.153527:0,0,0	0/0:1,0:1:0.608158,0.39181,3.2e-05:0,3,39
chr10	23386064	chr10_23386064_C_T	C	T	.	PASS	AF=0.227273;DP=91;NS=11;AN=22;MAF=0.227273;AC=5;AC_Het=5;AC_Hom=0;AC_Hemi=0;HWE=1	GT:AD:DP:GP:PL	0/1:3,2:5:3e-06,0.999996,1e-06:55,0,54	0/1:0,2:2:3e-05,0.530387,0.469583:49,6,0	0/0:1,0:1:0.693151,0.306835,1.4e-05:0,3,40	0/1:1,1:2:0.002258,0.997391,0.000351:27,0,28	0/0:6,0:6:0.986356,0.013644,0:0,18,167	0/0:1,0:1:0.692973,0.306756,0.000271:0,3,27	./.:0,0:0:0.480469,0.425379,0.094152:0,0,0	./.:0,0:0:0.480469,0.425379,0.094152:0,0,0	0/0:8,1:9:0.533749,0.466251,0:0,0,186	0/1:23,4:27:0.170417,0.829583,0:7,0,296	0/0:12,1:13:0.948036,0.051964,0:0,12,244	0/1:15,9:24:0,1,0:108,0,187	0/0:1,0:1:0.692973,0.306756,0.000271:0,3,27
chr10	23386240	chr10_23386240_C_T	C	T	.	PASS	AF=0.461538;DP=146;NS=13;AN=26;MAF=0.461538;AC=12;AC_Het=2;AC_Hom=10;AC_Hemi=0;HWE=0.0206165	GT:AD:DP:GP:PL	0/0:25,0:25:1,0,0:0,75,355	1/1:0,2:2:0,0.368446,0.631554:78,6,0	0/0:8,0:8:0.993349,0.006651,0:0,24,196	1/1:0,4:4:0,0.127282,0.872718:115,12,0	0/0:2,0:2:0.70003,0.29997,0:0,6,69	0/1:0,1:1:0.000158,0.538405,0.461437:36,3,0	0/1:0,1:1:0.000315,0.53832,0.461365:33,3,0	1/1:0,2:2:0,0.368446,0.631554:67,6,0	0/0:16,1:17:0.997292,0.002708,0:0,28,302	0/0:35,0:35:1,0,0:0,105,407	0/0:13,0:13:0.999791,0.000209,0:0,39,298	1/1:2,32:34:0,7e-06,0.999993:301,56,0	1/1:0,2:2:0,0.368446,0.631554:76,6,0
chr10	23386314	chr10_23386314_C_T	C	T	.	PASS	AF=0.454545;DP=166;NS=11;AN=22;MAF=0.454545;AC=10;AC_Het=10;AC_Hom=0;AC_Hemi=0;HWE=0.0181336	GT:AD:DP:GP:PL	0/1:9,3:12:0.000153,0.999847,0:36,0,170	0/1:1,3:4:1e-06,0.999114,0.000885:56,0,27	0/0:2,0:2:0.694562,0.305438,0:0,6,62	0/1:3,2:5:1.4e-05,0.999986,0:46,0,93	0/1:5,1:6:0.009051,0.990949,0:18,0,138	0/1:1,2:3:0,0.993043,0.006957:63,0,18	./.:0,0:0:0.283075,0.497946,0.218979:0,0,0	./.:0,0:0:0.283075,0.497946,0.218979:0,0,0	0/1:15,3:18:6.3e-05,0.999937,0:40,0,270	0/1:29,9:38:0,1,0:130,0,351	0/1:12,6:18:0,1,0:120,0,260	0/1:38,16:54:0,1,0:116,0,317	0/1:5,1:6:0.009051,0.990949,0:18,0,130
chr10	23386366	chr10_23386366_A_G	A	G	.	PASS	AF=0.461538;DP=247;NS=13;AN=26;MAF=0.461538;AC=12;AC_Het=12;AC_Hom=0;AC_Hemi=0;HWE=0.00569121	GT:AD:DP:GP:PL	0/1:14,3:17:0.000108,0.999892,0:37,0,220	0/1:4,3:7:7e-06,0.999993,0:49,0,126	0/1:1,1:2:0.004172,0.995638,0.000189:21,0,34	0/1:7,9:16:0,1,0:181,0,166	0/1:2,6:8:0,0.999931,6.9e-05:130,0,38	0/1:3,4:7:0,1,0:105,0,68	0/1:0,1:1:4.3e-05,0.512454,0.487503:41,3,0	0/0:3,0:3:0.807873,0.192127,0:0,9,104	0/1:15,9:24:0,1,0:174,0,255	0/1:19,42:61:0,1,0:344,0,229	0/1:11,16:27:0,1,0:251,0,214	0/1:43,20:63:0,1,0:204,0,330	0/1:7,3:10:0,1,0:85,0,168
chr10	23386424	chr10_23386424_A_T	A	T	.	PASS	AF=0.461538;DP=160;NS=13;AN=26;MAF=0.461538;AC=12;AC_Het=12;AC_Hom=0;AC_Hemi=0;HWE=0.00569121	GT:AD:DP:GP:PL	0/1:9,5:14:0,1,0:89,0,204	0/1:2,1:3:0.008354,0.991646,0:18,0,65	0/1:1,1:2:0.016458,0.983394,0.000148:15,0,35	0/1:5,4:9:0,1,0:101,0,136	0/1:4,4:8:0,1,0:68,0,98	0/1:2,2:4:1e-06,0.999996,3e-06:58,0,52	0/1:0,1:1:0.000108,0.51395,0.485941:37,3,0	0/1:3,1:4:0.016553,0.983447,0:15,0,74	0/1:9,8:17:0,1,0:150,0,166	0/1:19,32:51:0,1,0:298,0,269	0/1:7,9:16:0,1,0:140,0,163	0/1:21,7:28:0,1,0:78,0,252	0/0:3,0:3:0.808821,0.191179,0:0,9,95
chr10	23386529	chr10_23386529_T_G	T	G	.	PASS	AF=0.375;DP=196;NS=12;AN=24;MAF=0.375;AC=9;AC_Het=7;AC_Hom=2;AC_Hemi=0;HWE=0.592947	GT:AD:DP:GP:PL	0/1:16,9:25:0,1,0:150,0,256	0/1:2,2:4:4.7e-05,0.999952,1e-06:42,0,55	0/1:2,3:5:0,0.999893,0.000107:81,0,35	1/1:0,4:4:0,0.156848,0.843152:108,12,0	0/0:1,0:1:0.598099,0.401874,2.7e-05:0,3,40	0/1:2,1:3:0.011715,0.988284,1e-06:18,0,57	0/1:1,3:4:0,0.98942,0.01058:90,0,15	./.:0,0:0:0.35774,0.480748,0.161513:0,0,0	0/0:24,0:24:1,0,0:0,72,399	0/1:30,5:35:0.000639,0.999361,0:31,0,339	0/1:10,6:16:0,1,0:116,0,242	0/0:68,6:74:1,0,0:0,90,357	0/0:1,0:1:0.598103,0.401876,2.1e-05:0,3,41
chr10	23386539	chr10_23386539_G_A	G	A	.	PASS	AF=0.291667;DP=209;NS=12;AN=24;MAF=0.291667;AC=7;AC_Het=5;AC_Hom=2;AC_Hemi=0;HWE=1	GT:AD:DP:GP:PL	0/1:3,12:15:0,0.999999,1e-06:189,0,55	1/1:0,4:4:0,0.227136,0.772864:118,12,0	0/0:6,0:6:0.986884,0.013116,0:0,18,152	0/0:3,0:3:0.903893,0.096107,0:0,9,77	0/0:3,0:3:0.903893,0.096107,0:0,9,104	0/1:2,1:3:0.018384,0.981616,0:18,0,59	0/0:4,0:4:0.949521,0.050479,0:0,12,119	./.:0,0:0:0.492241,0.418716,0.089043:0,0,0	0/0:28,0:28:1,0,0:0,84,399	0/1:36,5:41:0.024022,0.975978,0:17,0,324	0/1:11,6:17:0,1,0:113,0,245	0/1:32,41:73:0,1,0:343,0,287	0/0:2,0:2:0.824637,0.175362,0:0,6,77
chr10	23386544	chr10_23386544_C_T	C	T	.	PASS	AF=0.125;DP=206;NS=12;AN=24;MAF=0.125;AC=3;AC_Het=3;AC_Hom=0;AC_Hemi=0;HWE=1	GT:AD:DP:GP:PL	0/1:15,11:26:0,1,0:186,0,242	0/0:5,0:5:0.990719,0.009281,0:0,15,144	0/0:5,0:5:0.990719,0.009281,0:0,15,130	0/0:3,0:3:0.963881,0.036119,0:0,9,75	0/0:3,0:3:0.963881,0.036119,0:0,9,106	0/1:2,1:3:0.050458,0.949542,0:18,0,59	0/0:4,0:4:0.981608,0.018392,0:0,12,119	./.:0,0:0:0.756282,0.226726,0.016993:0,0,0	0/0:28,0:28:1,0,0:0,84,398	0/0:38,3:41:0.999924,7.6e-05,0:0,36,352	0/1:13,4:17:0,1,0:71,0,259	0/0:63,6:69:1,0,0:0,61,332	0/0:2,0:2:0.930279,0.069721,0:0,6,78
chr10	23386978	chr10_23386978_G_A	G	A	.	PASS	AF=0.269231;DP=128;NS=13;AN=26;MAF=0.269231;AC=7;AC_Het=7;AC_Hom=0;AC_Hemi=0;HWE=0.49913	GT:AD:DP:GP:PL	0/0:8,0:8:0.996744,0.003256,0:0,24,180	0/1:0,1:1:0.003353,0.70277,0.293876:27,3,0	0/0:1,0:1:0.705128,0.294857,1.6e-05:0,3,39	0/0:1,0:1:0.704449,0.294573,0.000978:0,3,21	0/1:3,1:4:0.036663,0.963337,0:15,0,88	0/1:1,1:2:0.001888,0.991551,0.006561:28,0,15	0/1:2,2:4:2e-05,0.999547,0.000433:48,0,27	0/0:1,0:1:0.705121,0.294854,2.5e-05:0,3,37	0/0:6,0:6:0.987102,0.012898,0:0,18,153	0/1:19,4:23:0.000157,0.999843,0:39,0,263	0/1:10,1:11:0.49316,0.50684,0:1,0,217	0/0:57,5:62:0.999739,0.000261,0:0,35,316	0/1:2,1:3:0.001905,0.998095,0:28,0,57
chr10	23388076	chr10_23388076_T_C	T	C	.	PASS	AF=0.416667;DP=223;NS=12;AN=24;MAF=0.416667;AC=10;AC_Het=8;AC_Hom=2;AC_Hemi=0;HWE=0.547718	GT:AD:DP:GP:PL	1/1:0,19:19:0,5e-06,0.999995:281,57,0	0/1:3,1:4:0.032176,0.967824,0:13,0,98	./.:0,0:0:0.323806,0.490467,0.185727:0,0,0	0/1:7,2:9:0.000174,0.999826,0:36,0,189	0/1:8,1:9:0.096464,0.903536,0:8,0,211	0/0:4,0:4:0.913521,0.086479,0:0,12,137	0/1:0,1:1:7.5e-05,0.568994,0.430931:40,3,0	0/1:1,2:3:3e-06,0.999615,0.000381:53,0,30	0/1:6,1:7:0.026004,0.973996,0:14,0,152	0/0:19,0:19:0.999997,3e-06,0:0,57,308	0/1:13,2:15:0.019813,0.980187,0:15,0,276	0/0:113,13:126:1,0,0:0,104,353	0/1:5,2:7:1e-06,0.999999,0:59,0,152
chr10	23388136	chr10_23388136_T_A	T	A	.	PASS	AF=0.208333;DP=217;NS=12;AN=24;MAF=0.208333;AC=5;AC_Het=5;AC_Hom=0;AC_Hemi=0;HWE=1	GT:AD:DP:GP:PL	0/1:21,5:26:2.9e-05,0.999971,0:48,0,239	0/1:2,1:3:0.02799,0.972007,2e-06:18,0,48	./.:0,0:0:0.613603,0.33945,0.046947:0,0,0	0/0:13,1:14:0.903355,0.096645,0:0,7,256	0/1:8,3:11:0.000231,0.999769,0:39,0,182	0/0:2,0:2:0.878503,0.121497,0:0,6,68	0/1:2,1:3:0.009036,0.990952,1.2e-05:23,0,41	0/0:5,0:5:0.983007,0.016993,0:0,15,133	0/0:8,0:8:0.997844,0.002156,0:0,24,181	0/0:14,0:14:0.999966,3.4e-05,0:0,42,285	0/0:12,0:12:0.999865,0.000135,0:0,36,267	0/0:100,10:110:1,0,0:0,65,305	0/1:7,2:9:5.8e-05,0.999942,0:45,0,159
chr10	23388185	chr10_23388185_G_A	G	A	.	PASS	AF=0.230769;DP=208;NS=13;AN=26;MAF=0.230769;AC=6;AC_Het=6;AC_Hom=0;AC_Hemi=0;HWE=1	GT:AD:DP:GP:PL	0/0:25,0:25:1,0,0:0,75,317	0/1:3,1:4:0.047598,0.952401,0:15,0,56	0/0:4,0:4:0.96172,0.03828,0:0,12,108	0/1:9,4:13:0,1,0:92,0,153	0/1:5,3:8:2.7e-05,0.999973,0:48,0,113	0/0:3,0:3:0.926263,0.073737,0:0,9,67	0/1:4,1:5:0.006284,0.993716,0:24,0,87	0/0:3,0:3:0.926263,0.073737,0:0,9,90	0/0:6,0:6:0.990147,0.009853,0:0,18,150	0/0:10,1:11:0.864,0.136,0:0,6,213	0/0:7,0:7:0.995049,0.004951,0:0,21,170	0/1:94,17:111:0.002908,0.997092,0:27,0,294	0/1:6,2:8:3.2e-05,0.999968,0:47,0,143
chr10	23389364	chr10_23389364_G_C	G	C	.	PASS	AF=0.423077;DP=253;NS=13;AN=26;MAF=0.423077;AC=11;AC_Het=5;AC_Hom=6;AC_Hemi=0;HWE=0.573563	GT:AD:DP:GP:PL	0/0:29,0:29:1,0,0:0,87,388	1/1:0,2:2:0,0.418727,0.581273:73,6,0	0/0:20,0:20:0.999999,1e-06,0:0,60,364	0/1:2,3:5:0,1,0:89,0,66	0/1:3,1:4:0.000915,0.999085,0:29,0,97	0/1:1,2:3:1e-06,0.99965,0.000349:59,0,30	0/0:4,0:4:0.920169,0.079831,0:0,12,139	0/1:0,1:1:8.5e-05,0.590237,0.409678:40,3,0	0/0:13,0:13:0.999831,0.000169,0:0,39,315	0/0:33,2:35:0.998534,0.001466,0:0,30,345	0/1:12,2:14:0.000559,0.999441,0:31,0,237	1/1:0,121:121:0,0,1:486,364,0	1/1:0,2:2:0,0.418727,0.581273:72,6,0
chr10	23390238	chr10_23390238_C_T	C	T	.	PASS	AF=0.269231;DP=149;NS=13;AN=26;MAF=0.269231;AC=7;AC_Het=7;AC_Hom=0;AC_Hemi=0;HWE=0.49913	GT:AD:DP:GP:PL	0/0:29,0:29:1,0,0:0,87,364	0/0:3,0:3:0.890049,0.109951,0:0,9,116	0/1:4,14:18:0,1,0:263,0,81	0/1:7,3:10:1e-06,0.999999,0:60,0,162	0/1:6,2:8:7.4e-05,0.999926,0:41,0,168	0/1:2,5:7:0,0.99999,1e-05:105,0,44	0/1:0,1:1:0.000108,0.669205,0.330688:41,3,0	0/0:1,0:1:0.669246,0.330702,5.2e-05:0,3,35	0/0:8,1:9:0.506299,0.493701,0:0,0,194	0/1:17,3:20:0.000804,0.999196,0:31,0,269	0/0:8,0:8:0.996155,0.003845,0:0,24,186	0/1:26,8:34:0,1,0:82,0,277	0/0:1,0:1:0.66927,0.330714,1.6e-05:0,3,40
chr10	23390398	chr10_23390398_T_C	T	C	.	PASS	AF=0.346154;DP=140;NS=13;AN=26;MAF=0.346154;AC=9;AC_Het=5;AC_Hom=4;AC_Hemi=0;HWE=0.578215	GT:AD:DP:GP:PL	0/0:20,0:20:0.999999,1e-06,0:0,60,341	0/0:4,0:4:0.936081,0.063919,0:0,12,132	0/1:7,6:13:0,1,0:131,0,173	0/1:7,3:10:0,1,0:73,0,152	0/0:7,1:8:0.64417,0.35583,0:0,3,196	1/1:0,2:2:0,0.477875,0.522125:78,6,0	1/1:0,3:3:0,0.313951,0.686049:84,9,0	0/0:1,0:1:0.646687,0.353275,3.9e-05:0,3,37	0/0:8,1:9:0.782912,0.217088,0:0,6,204	0/0:23,0:23:1,0,0:0,69,363	0/1:7,2:9:0.012789,0.987211,0:18,0,171	0/1:21,13:34:0,1,0:171,0,266	0/1:2,2:4:0,1,0:67,0,63
chr10	23391061	chr10_23391061_T_A	T	A	.	PASS	AF=0.318182;DP=105;NS=11;AN=22;MAF=0.318182;AC=7;AC_Het=5;AC_Hom=2;AC_Hemi=0;HWE=1	GT:AD:DP:GP:PL	0/1:8,1:9:0.469058,0.530942,0:0,0,138	0/0:1,0:1:0.635415,0.36448,0.000105:0,3,33	0/0:10,1:11:0.63982,0.36018,0:0,3,190	0/1:4,1:5:0.003498,0.996502,0:24,0,96	0/1:5,1:6:0.004411,0.995589,0:23,0,99	0/0:1,0:1:0.635465,0.364508,2.6e-05:0,3,39	./.:0,0:0:0.403835,0.46329,0.132875:0,0,0	0/0:1,0:1:0.635461,0.364506,3.3e-05:0,3,38	0/0:14,1:15:0.957564,0.042436,0:0,14,256	0/1:19,7:26:0,1,0:124,0,298	0/1:6,3:9:0,1,0:83,0,138	1/1:0,21:21:0,2e-06,0.999998:245,63,0	./.:0,0:0:0.403835,0.46329,0.132875:0,0,0
chr10	23393465	chr10_23393465_A_T	A	T	.	PASS	AF=0.136364;DP=204;NS=11;AN=22;MAF=0.136364;AC=3;AC_Het=3;AC_Hom=0;AC_Hemi=0;HWE=1	GT:AD:DP:GP:PL	./.:0,0:0:0.7151,0.261072,0.023828:0,0,0	./.:0,0:0:0.7151,0.261072,0.023828:0,0,0	0/1:23,12:35:0,1,0:147,0,263	0/0:1,0:1:0.845634,0.154363,4e-06:0,3,39	0/1:3,4:7:0,1,0:118,0,93	0/1:6,3:9:0,1,0:78,0,163	0/0:3,0:3:0.956357,0.043643,0:0,9,78	0/0:1,0:1:0.845634,0.154363,4e-06:0,3,39	0/0:22,0:22:1,0,0:0,66,379	0/0:60,0:60:1,0,0:0,181,437	0/0:22,0:22:1,0,0:0,66,379	0/0:41,0:41:1,0,0:0,123,276	0/0:3,0:3:0.956357,0.043643,0:0,9,85
chr10	23396116	chr10_23396116_G_A	G	A	.	PASS	AF=0.363636;DP=220;NS=11;AN=22;MAF=0.363636;AC=8;AC_Het=6;AC_Hom=2;AC_Hemi=0;HWE=1	GT:AD:DP:GP:PL	./.:0,0:0:0.388822,0.469468,0.14171:0,0,0	0/0:1,0:1:0.623275,0.376271,0.000453:0,3,27	1/1:2,55:57:0,0,1:349,96,0	0/1:2,1:3:0.00263,0.99737,0:25,0,58	0/1:5,2:7:5e-06,0.999995,0:52,0,116	0/1:11,2:13:0.001899,0.998101,0:26,0,262	0/1:4,1:5:0.013096,0.986904,0:18,0,101	./.:0,0:0:0.388822,0.469468,0.14171:0,0,0	0/0:9,0:9:0.997648,0.002352,0:0,27,231	0/1:41,5:46:0.456117,0.543883,0:0,0,317	0/0:24,1:25:0.999982,1.8e-05,0:0,48,362	0/0:53,0:53:1,0,0:0,160,376	0/1:0,1:1:0.000327,0.62335,0.376323:35,3,0
chr10	23396430	chr10_23396430_C_A	C	A	.	PASS	AF=0.384615;DP=243;NS=13;AN=26;MAF=0.384615;AC=10;AC_Het=6;AC_Hom=4;AC_Hemi=0;HWE=1	GT:AD:DP:GP:PL	0/0:2,0:2:0.740119,0.259881,0:0,6,66	0/0:2,0:2:0.740119,0.25988,0:0,6,64	0/0:28,0:28:1,0,0:0,84,362	0/1:2,1:3:0.001428,0.998571,1e-06:27,0,56	0/0:8,1:9:0.691637,0.308363,0:0,5,192	0/1:10,4:14:0,1,0:68,0,224	1/1:0,6:6:0,0.0426,0.9574:139,18,0	0/1:0,1:1:0.000264,0.58729,0.412445:35,3,0	0/1:17,2:19:0.174102,0.825898,0:5,0,263	0/0:54,8:62:0.913731,0.086269,0:0,12,327	0/1:20,2:22:0.119535,0.880465,0:7,0,296	0/1:32,39:71:0,1,0:168,0,321	1/1:0,3:3:0,0.262523,0.737477:82,9,0
chr10	23396464	chr10_23396464_A_G	A	G	.	PASS	AF=0.115385;DP=256;NS=13;AN=26;MAF=0.115385;AC=3;AC_Het=3;AC_Hom=0;AC_Hemi=0;HWE=1	GT:AD:DP:GP:PL	0/1:1,1:2:0.085173,0.913278,0.00155:16,0,16	0/0:3,0:3:0.96738,0.03262,0:0,9,97	0/0:21,1:22:0.999796,0.000204,0:0,31,302	0/1:2,2:4:5e-06,0.999994,1e-06:58,0,49	0/0:10,1:11:0.978912,0.021088,0:0,11,231	0/0:15,0:15:0.999992,8e-06,0:0,45,299	0/0:8,0:8:0.998947,0.001053,0:0,24,179	0/0:1,0:1:0.881146,0.118852,2e-06:0,3,40	0/0:17,0:17:0.999998,2e-06,0:0,51,320	0/0:70,0:70:1,0,0:0,211,424	0/0:24,0:24:1,0,0:0,72,361	0/0:75,0:75:1,0,0:0,226,416	0/1:2,2:4:1.5e-05,0.999981,4e-06:54,0,42
chr10	23397959	chr10_23397959_A_T	A	T	.	PASS	AF=0.136364;DP=204;NS=11;AN=22;MAF=0.136364;AC=3;AC_Het=3;AC_Hom=0;AC_Hemi=0;HWE=1	GT:AD:DP:GP:PL	0/0:26,0:26:1,0,0:0,78,362	0/0:6,0:6:0.995044,0.004956,0:0,18,176	./.:0,0:0:0.743932,0.237166,0.018902:0,0,0	0/0:27,0:27:1,0,0:0,81,393	0/0:5,0:5:0.990136,0.009864,0:0,15,159	0/1:6,7:13:0,1,0:176,0,146	0/0:5,0:5:0.990136,0.009864,0:0,15,139	0/1:3,2:5:1.3e-05,0.999987,0:54,0,76	0/0:21,0:21:1,0,0:0,63,344	0/0:56,0:56:1,0,0:0,169,425	0/0:25,0:25:1,0,0:0,75,361	./.:0,0:0:0.743932,0.237166,0.018902:0,0,0	0/1:9,6:15:0,1,0:156,0,193
chr10	23398422	chr10_23398422_C_T	C	T	.	PASS	AF=0.409091;DP=202;NS=11;AN=22;MAF=0.409091;AC=9;AC_Het=1;AC_Hom=8;AC_Hemi=0;HWE=0.00928793	GT:AD:DP:GP:PL	1/1:0,31:31:0,0,1:412,93,0	1/1:0,5:5:0,0.078674,0.921326:163,15,0	./.:0,0:0:0.333395,0.488017,0.178588:0,0,0	1/1:0,16:16:0,4.2e-05,0.999958:342,48,0	0/0:2,0:2:0.732097,0.267903,0:0,6,80	0/0:4,0:4:0.916185,0.083815,0:0,12,144	1/1:0,2:2:0,0.405876,0.594124:69,6,0	0/0:1,0:1:0.577392,0.422584,2.5e-05:0,3,41	0/0:21,0:21:0.999999,1e-06,0:0,63,386	0/0:78,0:78:1,0,0:0,235,448	0/0:34,0:34:1,0,0:0,102,418	./.:0,0:0:0.333395,0.488017,0.178588:0,0,0	0/1:1,7:8:0,0.992615,0.007385:202,0,17
chr10	23400453	chr10_23400453_C_A	C	A	.	PASS	AF=0.136364;DP=227;NS=11;AN=22;MAF=0.136364;AC=3;AC_Het=3;AC_Hom=0;AC_Hemi=0;HWE=1	GT:AD:DP:GP:PL	0/0:32,0:32:1,0,0:0,96,386	0/1:0,2:2:0,0.741357,0.258643:77,6,0	./.:0,0:0:0.725006,0.252934,0.02206:0,0,0	0/0:17,0:17:0.999997,3e-06,0:0,51,354	0/0:8,0:8:0.998639,0.001361,0:0,24,237	0/0:5,0:5:0.989216,0.010784,0:0,15,158	0/0:8,0:8:0.998639,0.001361,0:0,24,223	0/1:2,1:3:0.004554,0.995446,0:28,0,71	0/0:23,0:23:1,0,0:0,69,383	0/0:81,0:81:1,0,0:0,244,446	0/0:35,0:35:1,0,0:0,105,410	./.:0,0:0:0.725006,0.252934,0.02206:0,0,0	0/1:4,8:12:0,1,0:210,0,108
chr10	23403618	chr10_23403618_A_G	A	G	.	PASS	AF=0.458333;DP=168;NS=12;AN=24;MAF=0.458333;AC=11;AC_Het=7;AC_Hom=4;AC_Hemi=0;HWE=1	GT:AD:DP:GP:PL	0/1:0,1:1:0.005081,0.539658,0.455261:21,3,0	1/1:0,2:2:7e-06,0.372127,0.627866:51,6,0	0/1:1,8:9:0,0.983139,0.016861:146,0,14	./.:0,0:0:0.294215,0.496402,0.209383:0,0,0	0/1:8,6:14:0,1,0:70,0,183	0/0:9,0:9:0.996716,0.003284,0:0,27,219	0/0:14,1:15:0.794664,0.205336,0:0,8,263	0/1:4,1:5:0.023264,0.976736,0:14,0,104	0/1:17,3:20:0.026397,0.973603,0:13,0,278	0/0:41,4:45:0.999387,0.000613,0:0,34,331	0/1:17,3:20:0.000354,0.999646,0:32,0,282	1/1:1,10:11:0,0.271067,0.728933:214,8,0	0/1:14,3:17:0.001031,0.998969,0:28,0,251
chr10	23403625	chr10_23403625_G_A	G	A	.	PASS	AF=0.153846;DP=167;NS=13;AN=26;MAF=0.153846;AC=4;AC_Het=2;AC_Hom=2;AC_Hemi=0;HWE=0.234783	GT:AD:DP:GP:PL	0/0:1,0:1:0.840287,0.159473,0.00024:0,3,21	0/1:0,1:1:0.033983,0.811925,0.154093:21,3,0	0/0:10,0:10:0.999629,0.000371,0:0,30,177	0/0:1,0:1:0.840481,0.159509,1e-05:0,3,35	0/0:13,1:14:0.995248,0.004752,0:0,19,236	0/0:7,0:7:0.997044,0.002956,0:0,21,195	0/0:14,1:15:0.945063,0.054937,0:0,8,266	1/1:0,5:5:0,0.247727,0.752273:149,15,0	0/1:17,3:20:0.107556,0.892444,0:13,0,289	0/0:39,1:40:1,0,0:0,81,367	0/0:22,0:22:1,0,0:0,66,356	0/0:15,0:15:0.999988,1.2e-05,0:0,45,274	0/0:16,0:16:0.999994,6e-06,0:0,48,282
chr10	23406923	chr10_23406923_A_T	A	T	.	PASS	AF=0.5;DP=191;NS=13;AN=26;MAF=0.5;AC=13;AC_Het=3;AC_Hom=10;AC_Hemi=0;HWE=0.0892525	GT:AD:DP:GP:PL	1/1:0,2:2:0,0.358635,0.641365:67,6,0	1/1:0,9:9:0,0.004349,0.995651:225,27,0	1/1:0,2:2:0,0.358635,0.641365:66,6,0	1/1:0,3:3:0,0.218496,0.781504:105,9,0	0/0:4,0:4:0.89947,0.10053,0:0,12,141	0/1:3,4:7:0,1,0:117,0,79	0/1:10,15:25:0,1,0:275,0,202	1/1:0,2:2:0,0.358635,0.641365:65,6,0	0/0:19,0:19:0.999997,3e-06,0:0,57,333	0/0:65,0:65:1,0,0:0,196,427	0/0:39,0:39:1,0,0:0,117,418	0/1:0,1:1:0.000296,0.52778,0.471924:33,3,0	0/0:13,0:13:0.999782,0.000218,0:0,39,277
chr10	23407682	chr10_23407682_C_T	C	T	.	PASS	AF=0.25;DP=197;NS=12;AN=24;MAF=0.25;AC=6;AC_Het=6;AC_Hom=0;AC_Hemi=0;HWE=0.529258	GT:AD:DP:GP:PL	0/0:7,0:7:0.994247,0.005753,0:0,21,130	0/1:7,1:8:0.120801,0.879199,0:10,0,189	0/1:0,2:2:0.000118,0.574394,0.425488:44,6,0	0/1:0,2:2:4e-06,0.574459,0.425536:59,6,0	0/1:7,1:8:0.064468,0.935532,0:13,0,189	0/0:12,0:12:0.999819,0.000181,0:0,36,303	0/0:12,0:12:0.999819,0.000181,0:0,36,296	./.:0,0:0:0.532503,0.39445,0.073047:0,0,0	0/1:28,4:32:0.006731,0.993269,0:23,0,289	0/0:64,0:64:1,0,0:0,193,429	0/0:31,0:31:1,0,0:0,93,393	0/0:10,0:10:0.999277,0.000723,0:0,30,181	0/1:8,1:9:0.179191,0.820809,0:8,0,210
chr10	23407725	chr10_23407725_G_T	G	T	.	PASS	AF=0.458333;DP=213;NS=12;AN=24;MAF=0.458333;AC=11;AC_Het=5;AC_Hom=6;AC_Hemi=0;HWE=0.59387	GT:AD:DP:GP:PL	1/1:0,6:6:0,0.037916,0.962084:118,18,0	0/0:7,0:7:0.987763,0.012237,0:0,21,205	0/0:2,0:2:0.716047,0.283867,8.5e-05:0,6,37	1/1:0,2:2:1e-06,0.386727,0.613272:60,6,0	0/0:4,0:4:0.909829,0.090171,0:0,12,134	0/1:11,1:12:0.170192,0.829808,0:5,0,249	0/0:18,0:18:0.999994,6e-06,0:0,54,354	./.:0,0:0:0.311096,0.493328,0.195576:0,0,0	0/1:28,9:37:0,1,0:98,0,340	0/1:56,7:63:0.131152,0.868848,0:6,0,320	0/1:29,4:33:0.014188,0.985812,0:16,0,340	1/1:0,11:11:0,0.00123,0.99877:177,33,0	0/1:8,1:9:0.031267,0.968733,0:13,0,189
chr10	23407757	chr10_23407757_C_A	C	A	.	PASS	AF=0.230769;DP=197;NS=13;AN=26;MAF=0.230769;AC=6;AC_Het=4;AC_Hom=2;AC_Hemi=0;HWE=0.522981	GT:AD:DP:GP:PL	0/0:11,0:11:0.999712,0.000288,0:0,33,200	1/1:0,3:3:0,0.459119,0.540881:115,9,0	0/1:2,1:3:0.118527,0.881472,0:11,0,61	0/0:1,0:1:0.772287,0.227447,0.000267:0,3,24	0/0:4,0:4:0.964494,0.035506,0:0,12,134	0/1:5,3:8:0,1,0:72,0,132	0/1:5,12:17:0,1,0:259,0,117	0/1:0,1:1:0.000658,0.771981,0.227361:36,3,0	0/0:36,0:36:1,0,0:0,108,414	0/0:59,0:59:1,0,0:0,178,433	0/0:34,0:34:1,0,0:0,102,410	0/0:12,0:12:0.999856,0.000144,0:0,36,183	0/0:8,0:8:0.997705,0.002295,0:0,24,232
chr10	23415695	chr10_23415695_G_A	G	A	.	PASS	AF=0.423077;DP=250;NS=13;AN=26;MAF=0.423077;AC=11;AC_Het=5;AC_Hom=6;AC_Hemi=0;HWE=0.573563	GT:AD:DP:GP:PL	0/0:16,0:16:0.999979,2.1e-05,0:0,48,250	0/1:1,3:4:0,0.988917,0.011083:63,0,15	0/1:4,8:12:0,1,0:138,0,59	1/1:0,5:5:0,0.081517,0.918483:123,15,0	0/0:3,0:3:0.850311,0.149688,0:0,9,67	0/1:2,3:5:9e-06,0.999946,4.5e-05:49,0,39	0/1:1,6:7:0,0.917947,0.082053:103,0,6	1/1:0,2:2:6e-06,0.415215,0.584779:53,6,0	0/0:18,0:18:0.999995,5e-06,0:0,54,238	0/0:32,0:32:1,0,0:0,96,323	0/0:21,0:21:0.999999,1e-06,0:0,63,239	0/1:39,76:115:0,1,0:292,0,235	1/1:0,10:10:0,0.002766,0.997234:219,30,0
chr10	23416485	chr10_23416485_C_G	C	G	.	PASS	AF=0.423077;DP=240;NS=13;AN=26;MAF=0.423077;AC=11;AC_Het=5;AC_Hom=6;AC_Hemi=0;HWE=0.573563	GT:AD:DP:GP:PL	1/1:0,3:3:0,0.259338,0.740662:84,9,0	0/1:11,1:12:0.363765,0.636235,0:1,0,222	0/1:10,6:16:0,1,0:105,0,187	0/0:18,0:18:0.999995,5e-06,0:0,54,333	0/0:5,0:5:0.957285,0.042715,0:0,15,148	0/1:7,2:9:5.6e-05,0.999944,0:41,0,179	0/1:4,7:11:0,1,0:138,0,92	0/1:0,1:1:8.2e-05,0.58339,0.416528:40,3,0	0/0:22,0:22:1,0,0:0,66,369	0/0:38,0:38:1,0,0:0,114,417	0/0:32,0:32:1,0,0:0,96,403	1/1:0,63:63:0,0,1:217,190,0	1/1:0,9:9:0,0.005441,0.994559:176,27,0
chr10	23418444	chr10_23418444_C_T	C	T	.	PASS	AF=0.166667;DP=226;NS=12;AN=24;MAF=0.166667;AC=4;AC_Het=2;AC_Hom=2;AC_Hemi=0;HWE=0.254658	GT:AD:DP:GP:PL	0/0:32,0:32:1,0,0:0,96,396	0/0:1,0:1:0.817425,0.182571,4e-06:0,3,40	0/1:14,5:19:0,1,0:101,0,275	1/1:0,12:12:0,0.002181,0.997819:286,36,0	0/0:10,0:10:0.999564,0.000436,0:0,30,268	./.:0,0:0:0.668187,0.29848,0.033333:0,0,0	0/0:2,0:2:0.899545,0.100455,0:0,6,70	0/0:2,0:2:0.899545,0.100455,0:0,6,79	0/0:17,0:17:0.999997,3e-06,0:0,51,311	0/0:38,0:38:1,0,0:0,114,407	0/0:18,0:18:0.999998,2e-06,0:0,54,344	0/0:57,0:57:1,0,0:0,172,258	0/1:6,12:18:0,1,0:249,0,131
chr10	23422805	chr10_23422805_T_A	T	A	.	PASS	AF=0.125;DP=174;NS=12;AN=24;MAF=0.125;AC=3;AC_Het=3;AC_Hom=0;AC_Hemi=0;HWE=1	GT:AD:DP:GP:PL	0/1:11,9:20:0,1,0:176,0,246	0/0:1,0:1:0.870177,0.129807,1.5e-05:0,3,31	0/1:9,3:12:1e-06,0.999999,0:64,0,221	0/0:31,0:31:1,0,0:0,93,413	0/1:9,1:10:0.214176,0.785824,0:11,0,228	0/0:2,0:2:0.930591,0.069409,0:0,6,69	0/0:9,0:9:0.999418,0.000582,0:0,27,249	./.:0,0:0:0.75723,0.225919,0.016851:0,0,0	0/0:17,0:17:0.999998,2e-06,0:0,51,328	0/0:34,0:34:1,0,0:0,102,387	0/0:16,0:16:0.999995,5e-06,0:0,48,347	0/0:1,0:1:0.870188,0.129809,3e-06:0,3,38	0/0:21,0:21:1,0,0:0,63,320
chr10	23425922	chr10_23425922_T_C	T	C	.	PASS	AF=0.454545;DP=216;NS=11;AN=22;MAF=0.454545;AC=10;AC_Het=4;AC_Hom=6;AC_Hemi=0;HWE=0.542748	GT:AD:DP:GP:PL	0/1:11,38:49:0,1,0:351,0,148	./.:0,0:0:0.253147,0.49998,0.246873:0,0,0	1/1:0,10:10:0,0.001974,0.998026:276,30,0	1/1:0,11:11:0,0.000988,0.999012:277,33,0	0/1:11,2:13:9.2e-05,0.999908,0:37,0,263	0/1:0,1:1:4e-05,0.503114,0.496845:41,3,0	1/1:0,5:5:0,0.05952,0.94048:168,15,0	./.:0,0:0:0.253147,0.49998,0.246873:0,0,0	0/0:22,0:22:1,0,0:0,66,379	0/0:56,0:56:1,0,0:0,169,436	0/0:31,0:31:1,0,0:0,93,416	0/1:0,1:1:8.1e-05,0.503094,0.496825:38,3,0	0/0:17,0:17:0.999985,1.5e-05,0:0,51,355
chr10	23430960	chr10_23430960_T_A	T	A	.	PASS	AF=0.423077;DP=258;NS=13;AN=26;MAF=0.423077;AC=11;AC_Het=3;AC_Hom=8;AC_Hemi=0;HWE=0.0855297	GT:AD:DP:GP:PL	0/1:20,5:25:0,1,0:79,0,316	1/1:0,2:2:0,0.446222,0.553778:68,6,0	0/1:4,1:5:0.048747,0.951253,0:12,0,119	0/0:17,1:18:0.994036,0.005964,0:0,23,248	0/1:15,4:19:0,1,0:63,0,238	1/1:0,3:3:0,0.287183,0.712817:99,9,0	0/0:6,0:6:0.980979,0.019021,0:0,18,154	1/1:0,3:3:0,0.287183,0.712817:112,9,0	0/0:22,0:22:1,0,0:0,66,373	0/0:39,0:39:1,0,0:0,117,403	0/0:19,0:19:0.999998,2e-06,0:0,57,336	1/1:0,73:73:0,0,1:423,220,0	0/0:24,0:24:1,0,0:0,72,309
chr10	23432462	chr10_23432462_T_A	T	A	.	PASS	AF=0.269231;DP=269;NS=13;AN=26;MAF=0.269231;AC=7;AC_Het=5;AC_Hom=2;AC_Hemi=0;HWE=1	GT:AD:DP:GP:PL	1/1:1,20:21:0,0.012693,0.987307:312,26,0	0/1:5,1:6:0.016845,0.983155,0:19,0,141	0/0:21,0:21:1,0,0:0,63,382	0/1:23,9:32:0,1,0:130,0,341	0/0:10,0:10:0.999273,0.000727,0:0,30,258	0/1:1,1:2:0.000537,0.999315,0.000149:34,0,31	0/0:3,0:3:0.914818,0.085182,0:0,9,108	0/1:2,4:6:0,1,0:126,0,57	0/0:20,0:20:0.999999,1e-06,0:0,60,365	0/0:76,0:76:1,0,0:0,229,437	0/0:34,0:34:1,0,0:0,102,416	0/0:20,0:20:0.999999,1e-06,0:0,60,362	0/1:9,9:18:0,1,0:221,0,222
chr10	23432493	chr10_23432493_T_A	T	A	.	PASS	AF=0.181818;DP=233;NS=11;AN=22;MAF=0.181818;AC=4;AC_Het=4;AC_Hom=0;AC_Hemi=0;HWE=1	GT:AD:DP:GP:PL	0/1:0,1:1:0.004199,0.788896,0.206905:29,3,0	0/0:6,0:6:0.991871,0.008129,0:0,18,182	0/1:12,10:22:0,1,0:192,0,248	0/0:25,0:25:1,0,0:0,75,376	0/0:13,0:13:0.999936,6.4e-05,0:0,39,309	./.:0,0:0:0.627619,0.32921,0.043171:0,0,0	0/0:5,0:5:0.983873,0.016127,0:0,15,153	0/1:0,2:2:0,0.655932,0.344068:80,6,0	0/0:27,0:27:1,0,0:0,81,400	0/0:73,0:73:1,0,0:0,220,440	0/0:30,0:30:1,0,0:0,90,409	./.:0,0:0:0.627619,0.32921,0.043171:0,0,0	0/1:10,7:17:0,1,0:147,0,248
chr10	23432790	chr10_23432790_G_A	G	A	.	PASS	AF=0.272727;DP=253;NS=11;AN=22;MAF=0.272727;AC=6;AC_Het=4;AC_Hom=2;AC_Hemi=0;HWE=1	GT:AD:DP:GP:PL	0/1:35,6:41:0,1,0:68,0,338	0/0:3,0:3:0.907847,0.092153,0:0,9,102	0/0:26,0:26:1,0,0:0,78,383	0/1:15,6:21:0,1,0:119,0,255	0/1:14,3:17:5e-06,0.999995,0:54,0,243	./.:0,0:0:0.50583,0.410774,0.083395:0,0,0	0/0:4,0:4:0.951698,0.048302,0:0,12,111	0/1:0,2:2:0,0.551848,0.448152:73,6,0	0/0:26,0:26:1,0,0:0,78,379	0/0:73,0:73:1,0,0:0,220,436	0/0:26,0:26:1,0,0:0,78,368	./.:0,0:0:0.50583,0.410774,0.083395:0,0,0	1/1:0,4:4:0,0.235381,0.764619:142,12,0
chr10	23433651	chr10_23433651_A_G	A	G	.	PASS	AF=0.461538;DP=244;NS=13;AN=26;MAF=0.461538;AC=12;AC_Het=6;AC_Hom=6;AC_Hemi=0;HWE=1	GT:AD:DP:GP:PL	1/1:0,41:41:0,0,1:396,123,0	0/1:1,2:3:0,0.999571,0.000429:65,0,30	0/1:5,6:11:0,1,0:163,0,138	0/1:6,21:27:0,1,0:248,0,121	0/0:6,0:6:0.974077,0.025923,0:0,18,198	0/1:3,2:5:1e-06,0.999999,0:61,0,82	1/1:0,5:5:0,0.068366,0.931634:163,15,0	0/1:1,2:3:0,0.999729,0.000271:61,0,32	0/0:15,0:15:0.999948,5.2e-05,0:0,45,307	0/0:48,0:48:1,0,0:0,144,387	0/0:13,0:13:0.999792,0.000208,0:0,39,289	1/1:0,51:51:0,0,1:409,154,0	0/1:7,8:15:0,1,0:199,0,164
chr10	23433730	chr10_23433730_G_A	G	A	.	PASS	AF=0.269231;DP=264;NS=13;AN=26;MAF=0.269231;AC=7;AC_Het=5;AC_Hom=2;AC_Hemi=0;HWE=1	GT:AD:DP:GP:PL	0/0:33,2:35:0.999999,1e-06,0:0,59,383	0/1:0,2:2:0,0.558557,0.441442:73,6,0	0/1:12,4:16:0,1,0:85,0,268	0/1:5,2:7:6.4e-05,0.999936,0:43,0,156	0/0:4,0:4:0.952932,0.047068,0:0,12,132	1/1:0,5:5:0,0.13656,0.86344:145,15,0	0/0:6,0:6:0.987803,0.012197,0:0,18,187	0/1:3,2:5:0,1,0:65,0,92	0/0:16,0:16:0.999988,1.2e-05,0:0,48,314	0/0:63,0:63:1,0,0:0,190,423	0/0:21,0:21:1,0,0:0,63,354	0/0:71,0:71:1,0,0:0,214,431	0/1:5,7:12:0,1,0:180,0,134
chr10	23434586	chr10_23434586_T_G	T	G	.	PASS	AF=0.423077;DP=254;NS=13;AN=26;MAF=0.423077;AC=11;AC_Het=3;AC_Hom=8;AC_Hemi=0;HWE=0.0855297	GT:AD:DP:GP:PL	1/1:0,30:30:0,0,1:411,90,0	0/1:2,2:4:0,0.999999,0:62,0,65	1/1:0,33:33:0,0,1:422,99,0	1/1:0,19:19:0,5e-06,0.999995:353,57,0	0/0:16,0:16:0.999976,2.4e-05,0:0,48,343	0/0:2,0:2:0.718354,0.281646,0:0,6,71	1/1:0,7:7:0,0.019535,0.980465:196,21,0	0/1:1,4:5:0,0.998747,0.001253:129,0,25	0/0:18,0:18:0.999994,6e-06,0:0,54,352	0/0:65,0:65:1,0,0:0,196,441	0/0:31,0:31:1,0,0:0,93,406	0/0:3,0:3:0.836097,0.163903,0:0,9,84	0/1:12,9:21:0,1,0:201,0,261
chr10	23434855	chr10_23434855_T_C	T	C	.	PASS	AF=0.115385;DP=260;NS=13;AN=26;MAF=0.115385;AC=3;AC_Het=1;AC_Hom=2;AC_Hemi=0;HWE=0.12	GT:AD:DP:GP:PL	0/0:49,0:49:1,0,0:0,148,418	0/0:5,0:5:0.992571,0.007429,0:0,15,160	0/0:20,0:20:1,0,0:0,60,353	0/0:15,0:15:0.999993,7e-06,0:0,45,326	0/0:13,0:13:0.999971,2.9e-05,0:0,39,289	0/0:5,0:5:0.992571,0.007429,0:0,15,145	1/1:0,5:5:0,0.3429,0.6571:178,15,0	0/0:7,0:7:0.998132,0.001868,0:0,21,204	0/0:28,0:28:1,0,0:0,84,385	0/0:68,0:68:1,0,0:0,205,446	0/0:30,0:30:1,0,0:0,90,399	0/0:1,0:1:0.893045,0.106953,2e-06:0,3,38	0/1:7,7:14:0,1,0:177,0,173
chr10	23434878	chr10_23434878_A_T	A	T	.	PASS	AF=0.5;DP=261;NS=13;AN=26;MAF=0.5;AC=13;AC_Het=5;AC_Hom=8;AC_Hemi=0;HWE=0.577624	GT:AD:DP:GP:PL	1/1:0,49:49:0,0,1:443,148,0	0/1:2,1:3:0.000332,0.999668,0:32,0,66	0/1:15,9:24:0,1,0:191,0,291	1/1:0,16:16:0,3.2e-05,0.999968:353,48,0	0/1:10,1:11:0.078379,0.921621,0:8,0,219	1/1:0,3:3:0,0.207273,0.792727:99,9,0	0/0:5,0:5:0.943615,0.056385,0:0,15,170	0/1:3,1:4:0.000664,0.999336,0:29,0,86	0/0:26,0:26:1,0,0:0,78,392	0/0:73,0:73:1,0,0:0,220,452	0/0:31,0:31:1,0,0:0,93,407	1/1:0,5:5:0,0.061355,0.938645:120,15,0	0/1:5,6:11:0,1,0:171,0,145
chr10	23434881	chr10_23434881_G_T	G	T	.	PASS	AF=0.230769;DP=270;NS=13;AN=26;MAF=0.230769;AC=6;AC_Het=4;AC_Hom=2;AC_Hemi=0;HWE=0.522981	GT:AD:DP:GP:PL	0/1:40,11:51:0,1,0:145,0,344	0/1:2,1:3:0.001208,0.998792,0:32,0,66	0/0:25,0:25:1,0,0:0,75,384	0/0:17,1:18:0.975383,0.024617,0:0,13,323	0/1:9,1:10:0.14551,0.85449,0:10,0,205	1/1:0,3:3:0,0.487683,0.512317:100,9,0	0/0:6,0:6:0.99186,0.00814,0:0,18,185	0/1:1,3:4:0,0.99477,0.00523:100,0,14	0/0:26,0:26:1,0,0:0,78,398	0/0:73,0:73:1,0,0:0,220,451	0/0:32,0:32:1,0,0:0,96,408	0/0:7,0:7:0.995914,0.004086,0:0,21,140	0/0:11,0:11:0.999744,0.000256,0:0,33,291
chr10	23436076	chr10_23436076_C_T	C	T	.	PASS	AF=0.153846;DP=152;NS=13;AN=26;MAF=0.153846;AC=4;AC_Het=4;AC_Hom=0;AC_Hemi=0;HWE=1	GT:AD:DP:GP:PL	0/0:27,0:27:1,0,0:0,81,392	0/0:1,0:1:0.82504,0.174948,1.2e-05:0,3,35	0/0:15,0:15:0.999987,1.3e-05,0:0,45,300	0/1:6,4:10:0,1,0:93,0,178	0/1:4,4:8:0,1,0:102,0,114	0/1:0,1:1:0.001229,0.824033,0.174738:35,3,0	0/0:4,0:4:0.974179,0.025821,0:0,12,119	0/1:0,1:1:0.001229,0.824033,0.174738:35,3,0	0/0:12,0:12:0.999896,0.000104,0:0,36,282	0/0:28,0:28:1,0,0:0,84,371	0/0:21,0:21:1,0,0:0,63,369	0/0:9,0:9:0.999172,0.000828,0:0,27,174	0/0:15,0:15:0.999987,1.3e-05,0:0,45,265
chr10	23441657	chr10_23441657_C_A	C	A	.	PASS	AF=0.269231;DP=271;NS=13;AN=26;MAF=0.269231;AC=7;AC_Het=3;AC_Hom=4;AC_Hemi=0;HWE=0.165217	GT:AD:DP:GP:PL	0/0:39,0:39:1,0,0:0,117,406	0/1:3,4:7:0,1,0:109,0,66	0/0:23,0:23:1,0,0:0,69,363	0/0:17,0:17:0.999994,6e-06,0:0,51,333	0/1:7,4:11:0,1,0:88,0,175	1/1:0,6:6:0,0.075403,0.924597:180,18,0	0/0:1,0:1:0.72297,0.277019,1.1e-05:0,3,40	0/1:1,3:4:0,0.999757,0.000243:99,0,29	0/0:19,0:19:0.999999,1e-06,0:0,57,300	0/0:53,0:53:1,0,0:0,160,412	0/0:28,0:28:1,0,0:0,84,370	1/1:0,53:53:0,0,1:406,160,0	0/0:10,0:10:0.999252,0.000748,0:0,30,249
chr10	23443741	chr10_23443741_C_T	C	T	.	PASS	AF=0.5;DP=192;NS=13;AN=26;MAF=0.5;AC=13;AC_Het=3;AC_Hom=10;AC_Hemi=0;HWE=0.0892525	GT:AD:DP:GP:PL	0/0:23,0:23:1,0,0:0,69,373	1/1:0,7:7:0,0.015435,0.984565:163,21,0	1/1:0,11:11:0,0.000979,0.999021:274,33,0	1/1:0,9:9:0,0.003904,0.996096:199,27,0	0/1:2,4:6:0,0.999999,1e-06:117,0,57	0/1:1,1:2:0.001004,0.998838,0.000158:27,0,35	1/1:0,4:4:0,0.11144,0.88856:133,12,0	0/0:4,0:4:0.889223,0.110777,0:0,12,138	0/0:17,0:17:0.999985,1.5e-05,0:0,51,332	0/0:52,0:52:1,0,0:0,157,425	0/0:22,0:22:1,0,0:0,66,377	1/1:0,20:20:0,2e-06,0.999998:200,60,0	0/1:11,4:15:0,1,0:79,0,197
chr10	23444327	chr10_23444327_C_A	C	A	.	PASS	AF=0.269231;DP=253;NS=13;AN=26;MAF=0.269231;AC=7;AC_Het=3;AC_Hom=4;AC_Hemi=0;HWE=0.165217	GT:AD:DP:GP:PL	0/0:31,0:31:1,0,0:0,93,395	1/1:0,4:4:0,0.257638,0.742362:135,12,0	1/1:0,10:10:0,0.005393,0.994607:276,30,0	0/1:7,7:14:0,1,0:188,0,140	0/1:9,4:13:0,1,0:90,0,192	0/0:5,0:5:0.977986,0.022014,0:0,15,169	0/0:3,0:3:0.917399,0.082601,0:0,9,108	0/0:4,0:4:0.95692,0.04308,0:0,12,139	0/0:24,0:24:1,0,0:0,72,380	0/0:44,0:44:1,0,0:0,132,433	0/0:29,0:29:1,0,0:0,87,399	0/0:58,0:58:1,0,0:0,175,413	0/1:8,6:14:0,1,0:159,0,194
chr10	23444485	chr10_23444485_T_C	T	C	.	PASS	AF=0.125;DP=183;NS=12;AN=24;MAF=0.125;AC=3;AC_Het=3;AC_Hom=0;AC_Hemi=0;HWE=1	GT:AD:DP:GP:PL	0/0:27,0:27:1,0,0:0,81,395	0/1:0,2:2:0,0.755742,0.244258:82,6,0	0/0:4,0:4:0.980201,0.019799,0:0,12,139	0/0:4,0:4:0.980201,0.019799,0:0,12,141	0/1:3,1:4:0.004926,0.995074,0:28,0,91	./.:0,0:0:0.741119,0.239527,0.019354:0,0,0	0/0:3,0:3:0.96117,0.03883,0:0,9,103	0/0:4,0:4:0.980201,0.019799,0:0,12,139	0/0:26,0:26:1,0,0:0,78,400	0/0:61,0:61:1,0,0:0,184,445	0/0:23,0:23:1,0,0:0,69,385	0/0:8,0:8:0.998739,0.001261,0:0,24,161	0/1:9,7:16:0,1,0:153,0,209
chr10	23444689	chr10_23444689_A_G	A	G	.	PASS	AF=0.125;DP=159;NS=12;AN=24;MAF=0.125;AC=3;AC_Het=3;AC_Hom=0;AC_Hemi=0;HWE=1	GT:AD:DP:GP:PL	0/0:24,0:24:1,0,0:0,72,369	0/1:1,2:3:6e-06,0.999789,0.000205:57,0,26	0/0:4,0:4:0.980138,0.019862,0:0,12,133	0/0:5,0:5:0.98997,0.01003,0:0,15,131	0/0:3,0:3:0.96105,0.03895,0:0,9,106	0/0:1,0:1:0.860494,0.139502,5e-06:0,3,37	./.:0,0:0:0.740455,0.240084,0.019461:0,0,0	0/0:1,0:1:0.860492,0.139501,7e-06:0,3,35	0/0:26,0:26:1,0,0:0,78,375	0/0:55,0:55:1,0,0:0,166,423	0/0:19,0:19:0.999999,1e-06,0:0,57,354	0/1:2,9:11:0,0.999986,1.4e-05:159,0,38	0/1:4,3:7:0,1,0:79,0,92
chr10	23444702	chr10_23444702_A_T	A	T	.	PASS	AF=0.208333;DP=158;NS=12;AN=24;MAF=0.208333;AC=5;AC_Het=3;AC_Hom=2;AC_Hemi=0;HWE=0.403727	GT:AD:DP:GP:PL	1/1:1,29:30:0,1.3e-05,0.999987:332,57,0	0/1:3,2:5:0.000472,0.999528,0:35,0,82	0/0:4,0:4:0.964043,0.035957,0:0,12,144	0/0:5,0:5:0.981693,0.018307,0:0,15,151	0/0:1,0:1:0.770164,0.229809,2.7e-05:0,3,34	0/1:1,1:2:0.000669,0.998857,0.000473:34,0,25	./.:0,0:0:0.593182,0.354002,0.052816:0,0,0	0/0:1,0:1:0.770178,0.229813,9e-06:0,3,39	0/0:18,0:18:0.999998,2e-06,0:0,54,322	0/0:49,0:49:1,0,0:0,148,410	0/0:19,0:19:0.999999,1e-06,0:0,57,313	0/1:4,12:16:0,1,0:149,0,90	0/0:8,0:8:0.997674,0.002326,0:0,24,206
chr10	23444752	chr10_23444752_G_A	G	A	.	PASS	AF=0.192308;DP=208;NS=13;AN=26;MAF=0.192308;AC=5;AC_Het=3;AC_Hom=2;AC_Hemi=0;HWE=0.373913	GT:AD:DP:GP:PL	0/0:33,0:33:1,0,0:0,99,416	1/1:0,6:6:0,0.110284,0.889716:168,18,0	0/0:8,0:8:0.998035,0.001965,0:0,24,237	0/1:4,1:5:0.059569,0.940431,0:15,0,103	0/0:4,0:4:0.969452,0.030548,0:0,12,139	0/0:3,0:3:0.940714,0.059286,0:0,9,110	0/1:0,1:1:0.000317,0.798406,0.201278:40,3,0	0/0:2,0:2:0.888063,0.111937,0:0,6,73	0/0:21,0:21:1,0,0:0,63,364	0/0:60,0:60:1,0,0:0,181,429	0/0:21,0:21:1,0,0:0,63,373	0/0:28,0:28:1,0,0:0,84,202	0/1:8,8:16:0,1,0:202,0,205
chr10	23444753	chr10_23444753_A_G	A	G	.	PASS	AF=0.5;DP=209;NS=12;AN=24;MAF=0.5;AC=12;AC_Het=2;AC_Hom=10;AC_Hemi=0;HWE=0.0264585	GT:AD:DP:GP:PL	1/1:0,34:34:0,0,1:417,102,0	0/0:6,0:6:0.973595,0.026405,0:0,18,162	./.:0,0:0:0.286602,0.4975,0.215898:0,0,0	0/1:4,1:5:0.018066,0.981934,0:15,0,100	0/0:4,0:4:0.90213,0.09787,0:0,12,139	1/1:0,3:3:0,0.223623,0.776377:110,9,0	1/1:0,2:2:0,0.365512,0.634488:67,6,0	1/1:0,2:2:0,0.365512,0.634488:75,6,0	0/0:21,0:21:0.999999,1e-06,0:0,63,365	0/0:61,0:61:1,0,0:0,184,432	0/0:19,0:19:0.999997,3e-06,0:0,57,362	1/1:0,28:28:0,0,1:202,84,0	0/1:8,8:16:0,1,0:201,0,199
chr10	23448936	chr10_23448936_A_T	A	T	.	PASS	AF=0.333333;DP=174;NS=12;AN=24;MAF=0.333333;AC=8;AC_Het=2;AC_Hom=6;AC_Hemi=0;HWE=0.0437475	GT:AD:DP:GP:PL	1/1:3,30:33:0,0.030613,0.969387:343,21,0	0/1:3,3:6:0,1,0:89,0,87	./.:0,0:0:0.431367,0.450837,0.117797:0,0,0	0/0:5,0:5:0.968374,0.031626,0:0,15,158	0/0:6,0:6:0.983933,0.016067,0:0,18,174	1/1:0,5:5:0,0.106821,0.893179:166,15,0	0/0:4,0:4:0.938686,0.061314,0:0,12,111	0/1:0,1:1:0.0001,0.656717,0.343183:41,3,0	0/0:25,0:25:1,0,0:0,75,374	0/0:56,0:56:1,0,0:0,169,421	0/0:26,0:26:1,0,0:0,78,376	0/0:3,0:3:0.884456,0.115544,0:0,9,84	1/1:0,4:4:0,0.193024,0.806976:127,12,0
chr10	23449141	chr10_23449141_A_T	A	T	.	PASS	AF=0.136364;DP=147;NS=11;AN=22;MAF=0.136364;AC=3;AC_Het=3;AC_Hom=0;AC_Hemi=0;HWE=1	GT:AD:DP:GP:PL	0/0:20,0:20:1,0,0:0,60,356	0/1:5,1:6:0.014872,0.985128,0:23,0,145	./.:0,0:0:0.732585,0.246654,0.020761:0,0,0	0/0:5,0:5:0.989588,0.010412,0:0,15,164	0/0:7,0:7:0.997377,0.002623,0:0,21,195	0/1:1,1:2:0.002975,0.996919,0.000106:30,0,29	0/0:4,0:4:0.979391,0.020609,0:0,12,136	0/1:0,1:1:0.000404,0.855565,0.144031:41,3,0	0/0:21,0:21:1,0,0:0,63,363	0/0:50,0:50:1,0,0:0,151,432	0/0:26,0:26:1,0,0:0,78,399	./.:0,0:0:0.732585,0.246654,0.020761:0,0,0	0/0:5,0:5:0.989588,0.010412,0:0,15,158
chr10	23449150	chr10_23449150_A_G	A	G	.	PASS	AF=0.318182;DP=149;NS=11;AN=22;MAF=0.318182;AC=7;AC_Het=3;AC_Hom=4;AC_Hemi=0;HWE=0.232198	GT:AD:DP:GP:PL	0/1:14,2:16:0.027513,0.972487,0:16,0,284	0/1:3,3:6:0,1,0:94,0,74	./.:0,0:0:0.468896,0.431727,0.099376:0,0,0	1/1:0,5:5:0,0.119529,0.880471:168,15,0	0/0:9,0:9:0.998205,0.001795,0:0,27,223	1/1:0,3:3:0,0.351925,0.648075:97,9,0	0/0:3,0:3:0.89679,0.10321,0:0,9,113	0/1:0,1:1:0.000118,0.684677,0.315205:41,3,0	0/0:20,0:20:0.999999,1e-06,0:0,60,366	0/0:53,0:53:1,0,0:0,160,427	0/0:27,0:27:1,0,0:0,81,406	./.:0,0:0:0.468896,0.431727,0.099376:0,0,0	0/0:6,0:6:0.985818,0.014182,0:0,18,183
chr10	23449234	chr10_23449234_G_A	G	A	.	PASS	AF=0.5;DP=188;NS=11;AN=22;MAF=0.5;AC=11;AC_Het=3;AC_Hom=8;AC_Hemi=0;HWE=0.221583	GT:AD:DP:GP:PL	0/1:16,11:27:0,1,0:205,0,256	0/1:2,10:12:0,0.999951,4.9e-05:232,0,40	./.:0,0:0:0.26062,0.499779,0.239601:0,0,0	1/1:0,9:9:0,0.004057,0.995943:235,27,0	0/0:9,0:9:0.996269,0.003731,0:0,27,251	0/1:3,3:6:0,1,0:83,0,90	1/1:0,8:8:0,0.008082,0.991918:199,24,0	1/1:0,3:3:0,0.206808,0.793192:115,9,0	0/0:22,0:22:1,0,0:0,66,344	0/0:52,0:52:1,0,0:0,157,417	0/0:33,0:33:1,0,0:0,99,390	./.:0,0:0:0.26062,0.499779,0.239601:0,0,0	1/1:0,7:7:0,0.016034,0.983966:197,21,0
chr10	23449244	chr10_23449244_C_T	C	T	.	PASS	AF=0.166667;DP=190;NS=12;AN=24;MAF=0.166667;AC=4;AC_Het=0;AC_Hom=4;AC_Hemi=0;HWE=0.00621118	GT:AD:DP:GP:PL	0/0:35,0:35:1,0,0:0,105,390	0/0:11,0:11:0.999796,0.000204,0:0,33,275	0/0:1,0:1:0.826957,0.173028,1.4e-05:0,3,34	1/1:0,10:10:0,0.009247,0.990753:244,30,0	0/0:10,0:10:0.999592,0.000408,0:0,30,251	0/0:8,0:8:0.998368,0.001632,0:0,24,215	1/1:0,7:7:0,0.069483,0.930517:181,21,0	0/0:3,0:3:0.950292,0.049708,0:0,9,111	0/0:20,0:20:1,0,0:0,60,342	0/0:49,0:49:1,0,0:0,148,411	0/0:30,0:30:1,0,0:0,90,398	./.:0,0:0:0.683876,0.286184,0.02994:0,0,0	0/0:6,0:6:0.993504,0.006496,0:0,18,184
chr10	23449879	chr10_23449879_C_T	C	T	.	PASS	AF=0.192308;DP=180;NS=13;AN=26;MAF=0.192308;AC=5;AC_Het=3;AC_Hom=2;AC_Hemi=0;HWE=0.373913	GT:AD:DP:GP:PL	0/0:25,0:25:1,0,0:0,75,388	0/0:5,0:5:0.982925,0.017075,0:0,15,161	0/0:11,0:11:0.999729,0.000271,0:0,33,281	0/1:7,2:9:0.00075,0.99925,0:34,0,167	0/0:5,0:5:0.982925,0.017075,0:0,15,170	0/1:2,1:3:0.004529,0.995471,0:26,0,73	0/0:3,0:3:0.935027,0.064973,0:0,9,102	0/0:1,0:1:0.782496,0.2175,5e-06:0,3,41	0/0:21,0:21:1,0,0:0,63,378	0/0:60,0:60:1,0,0:0,181,437	0/0:26,0:26:1,0,0:0,78,374	0/1:0,2:2:3e-06,0.642702,0.357295:62,6,0	1/1:0,9:9:0,0.013858,0.986142:261,27,0
chr10	23459807	chr10_23459807_T_G	T	G	.	PASS	AF=0.25;DP=222;NS=12;AN=24;MAF=0.25;AC=6;AC_Het=2;AC_Hom=4;AC_Hemi=0;HWE=0.0898987	GT:AD:DP:GP:PL	1/1:0,7:7:0,0.045049,0.954951:163,21,0	0/1:3,2:5:2e-06,0.999998,0:60,0,89	0/0:25,0:25:1,0,0:0,75,376	0/1:4,1:5:0.004807,0.995193,0:25,0,120	0/0:3,0:3:0.923534,0.076466,0:0,9,108	./.:0,0:0:0.564305,0.373795,0.0619:0,0,0	1/1:0,4:4:0,0.273996,0.726004:131,12,0	0/0:2,0:2:0.85793,0.14207,0:0,6,69	0/0:20,0:20:0.999999,1e-06,0:0,60,364	0/0:55,0:55:1,0,0:0,166,430	0/0:20,0:20:0.999999,1e-06,0:0,60,337	0/0:72,0:72:1,0,0:0,217,434	0/0:3,0:3:0.923534,0.076466,0:0,9,108
chr10	23471999	chr10_23471999_T_G	T	G	.	PASS	AF=0.318182;DP=136;NS=11;AN=22;MAF=0.318182;AC=7;AC_Het=3;AC_Hom=4;AC_Hemi=0;HWE=0.232198	GT:AD:DP:GP:PL	0/0:14,0:14:0.999932,6.8e-05,0:0,42,253	./.:0,0:0:0.414393,0.458681,0.126926:0,0,0	1/1:0,26:26:0,0,1:393,78,0	0/1:0,1:1:9.2e-05,0.643672,0.356236:41,3,0	1/1:0,2:2:0,0.474632,0.525368:74,6,0	0/0:1,0:1:0.642936,0.355822,0.001243:0,3,22	./.:0,0:0:0.414393,0.458681,0.126926:0,0,0	0/1:0,1:1:0.000463,0.643433,0.356104:34,3,0	0/0:6,0:6:0.983,0.017,0:0,18,160	0/0:8,0:8:0.995695,0.004305,0:0,24,165	0/0:8,0:8:0.995695,0.004305,0:0,24,182	0/1:54,13:67:0,1,0:95,0,285	0/0:2,0:2:0.783261,0.216739,0:0,6,71
chr10	23477847	chr10_23477847_G_C	G	C	.	PASS	AF=0.115385;DP=259;NS=13;AN=26;MAF=0.115385;AC=3;AC_Het=1;AC_Hom=2;AC_Hemi=0;HWE=0.12	GT:AD:DP:GP:PL	0/0:27,0:27:1,0,0:0,81,390	0/0:5,0:5:0.991104,0.008896,0:0,15,160	0/0:23,0:23:1,0,0:0,69,381	0/0:11,0:11:0.99986,0.00014,0:0,33,275	0/0:4,0:4:0.982365,0.017635,0:0,12,130	0/1:0,3:3:0,0.635129,0.364871:104,9,0	0/0:3,0:3:0.965341,0.034659,0:0,9,116	0/0:4,0:4:0.982365,0.017635,0:0,12,142	0/0:16,0:16:0.999996,4e-06,0:0,48,337	0/0:27,0:27:1,0,0:0,81,390	0/0:27,0:27:1,0,0:0,81,397	0/0:103,0:103:1,0,0:0,310,452	1/1:0,6:6:0,0.178699,0.821301:189,18,0
chr10	23481161	chr10_23481161_C_T	C	T	.	PASS	AF=0.5;DP=240;NS=12;AN=24;MAF=0.5;AC=12;AC_Het=2;AC_Hom=10;AC_Hemi=0;HWE=0.0264585	GT:AD:DP:GP:PL	1/1:0,16:16:0,3.1e-05,0.999969:258,48,0	1/1:0,4:4:0,0.11309,0.88691:130,12,0	1/1:0,7:7:0,0.015688,0.984312:162,21,0	1/1:0,12:12:0,0.000498,0.999502:249,36,0	0/1:6,4:10:0,1,0:97,0,155	0/0:8,0:8:0.9924,0.0076,0:0,24,218	./.:0,0:0:0.255003,0.49995,0.245046:0,0,0	0/1:1,1:2:0.000811,0.999033,0.000156:28,0,35	0/0:11,0:11:0.999044,0.000956,0:0,33,270	0/0:35,0:35:1,0,0:0,105,398	0/0:17,0:17:0.999985,1.5e-05,0:0,51,337	1/1:0,108:108:0,0,1:451,325,0	0/0:10,0:10:0.998089,0.001911,0:0,30,261
chr10	23481249	chr10_23481249_C_T	C	T	.	PASS	AF=0.208333;DP=266;NS=12;AN=24;MAF=0.208333;AC=5;AC_Het=3;AC_Hom=2;AC_Hemi=0;HWE=0.403727	GT:AD:DP:GP:PL	0/0:11,0:11:0.999725,0.000275,0:0,33,239	0/1:2,3:5:0,1,0:93,0,57	0/0:8,0:8:0.997801,0.002199,0:0,24,163	0/1:1,11:12:0,0.845715,0.154285:252,1,0	0/1:10,4:14:0,1,0:84,0,209	0/0:9,0:9:0.998899,0.001101,0:0,27,244	./.:0,0:0:0.608298,0.343273,0.048429:0,0,0	0/0:2,0:2:0.876365,0.123635,0:0,6,74	0/0:20,0:20:0.999999,1e-06,0:0,60,355	0/0:46,0:46:1,0,0:0,138,424	0/0:21,0:21:1,0,0:0,63,377	1/1:0,105:105:0,0,1:448,316,0	0/0:13,0:13:0.999931,6.9e-05,0:0,39,315
chr10	23481851	chr10_23481851_C_T	C	T	.	PASS	AF=0.125;DP=252;NS=12;AN=24;MAF=0.125;AC=3;AC_Het=3;AC_Hom=0;AC_Hemi=0;HWE=1	GT:AD:DP:GP:PL	0/0:20,0:20:1,0,0:0,60,354	0/0:3,0:3:0.965294,0.034706,0:0,9,115	0/0:13,0:13:0.999965,3.5e-05,0:0,39,284	0/1:2,2:4:8e-06,0.999992,0:56,0,63	0/0:8,0:8:0.998878,0.001122,0:0,24,221	0/1:5,1:6:0.017364,0.982636,0:23,0,150	./.:0,0:0:0.764336,0.219855,0.01581:0,0,0	0/1:2,1:3:0.002204,0.997796,0:32,0,65	0/0:10,0:10:0.999719,0.000281,0:0,30,264	0/0:37,0:37:1,0,0:0,111,411	0/0:23,0:23:1,0,0:0,69,368	0/0:117,0:117:1,0,0:0,352,454	0/0:8,0:8:0.998878,0.001122,0:0,24,226
chr10	23486318	chr10_23486318_T_C	T	C	.	PASS	AF=0.384615;DP=252;NS=13;AN=26;MAF=0.384615;AC=10;AC_Het=4;AC_Hom=6;AC_Hemi=0;HWE=0.255674	GT:AD:DP:GP:PL	0/0:16,0:16:0.999981,1.9e-05,0:0,48,259	0/0:3,0:3:0.862633,0.137367,0:0,9,94	1/1:0,15:15:0,9.6e-05,0.999904:237,45,0	1/1:0,12:12:0,0.000766,0.999234:251,36,0	0/1:5,3:8:0,1,0:82,0,143	0/1:4,4:8:0,1,0:98,0,112	0/1:6,1:7:0.007916,0.992084,0:20,0,160	0/1:1,2:3:0,0.999679,0.000321:65,0,30	0/0:12,0:12:0.999689,0.000311,0:0,36,224	0/0:35,0:35:1,0,0:0,105,284	0/0:17,0:17:0.99999,1e-05,0:0,51,266	0/0:108,0:108:1,0,0:0,325,479	1/1:0,8:8:0,0.012115,0.987885:204,24,0
chr10	23510179	chr10_23510179_G_A	G	A	.	PASS	AF=0.307692;DP=235;NS=13;AN=26;MAF=0.307692;AC=8;AC_Het=2;AC_Hom=6;AC_Hemi=0;HWE=0.0334096	GT:AD:DP:GP:PL	1/1:0,10:10:0,0.004485,0.995515:234,30,0	0/0:6,0:6:0.986635,0.013365,0:0,18,199	0/1:4,5:9:0,1,0:123,0,117	0/1:2,2:4:7e-06,0.999993,0:52,0,60	0/0:9,0:9:0.99831,0.00169,0:0,27,257	0/0:6,0:6:0.986635,0.013365,0:0,18,188	0/0:5,0:5:0.973622,0.026378,0:0,15,168	0/0:2,0:2:0.821861,0.178139,0:0,6,72	0/0:23,0:23:1,0,0:0,69,387	0/0:50,0:50:1,0,0:0,151,436	0/0:27,0:27:1,0,0:0,81,407	1/1:1,80:81:0,0,1:412,209,0	1/1:0,3:3:0,0.365753,0.634247:81,9,0
chr10	23514493	chr10_23514493_C_T	C	T	.	PASS	AF=0.136364;DP=142;NS=11;AN=22;MAF=0.136364;AC=3;AC_Het=3;AC_Hom=0;AC_Hemi=0;HWE=1	GT:AD:DP:GP:PL	./.:0,0:0:0.755839,0.227102,0.017059:0,0,0	0/0:7,0:7:0.997658,0.002342,0:0,21,114	0/0:1,0:1:0.869323,0.130599,7.8e-05:0,3,24	./.:0,0:0:0.755839,0.227102,0.017059:0,0,0	0/0:4,0:4:0.981568,0.018432,0:0,12,109	0/1:4,2:6:0.018975,0.981025,0:22,0,73	0/0:2,0:2:0.930132,0.069866,1e-06:0,6,43	0/0:1,0:1:0.869306,0.130596,9.8e-05:0,3,23	0/0:10,0:10:0.999707,0.000293,0:0,30,207	0/0:29,0:29:1,0,0:0,87,331	0/1:16,2:18:0.460219,0.539781,0:6,0,228	0/1:41,12:53:7e-06,0.999993,0:57,0,183	0/0:11,0:11:0.999853,0.000147,0:0,33,168
chr10	23516122	chr10_23516122_A_G	A	G	.	PASS	AF=0.454545;DP=202;NS=11;AN=22;MAF=0.454545;AC=10;AC_Het=6;AC_Hom=4;AC_Hemi=0;HWE=1	GT:AD:DP:GP:PL	./.:0,0:0:0.272987,0.498989,0.228024:0,0,0	0/1:5,1:6:0.064997,0.935003,0:9,0,92	./.:0,0:0:0.272987,0.498989,0.228024:0,0,0	0/1:0,1:1:7.2e-05,0.522441,0.477487:39,3,0	0/1:4,4:8:0,1,0:95,0,93	0/1:4,2:6:7.2e-05,0.999928,0:39,0,107	0/0:1,0:1:0.522455,0.47749,5.5e-05:0,3,39	1/1:0,2:2:0,0.353617,0.646383:67,6,0	0/1:20,3:23:0.000631,0.999369,0:29,0,264	0/0:39,2:41:0.999983,1.7e-05,0:0,50,323	0/0:18,1:19:0.966285,0.033715,0:0,17,270	0/1:62,28:90:0,1,0:138,0,283	1/1:0,5:5:0,0.064005,0.935995:121,15,0
chr10	23516229	chr10_23516229_G_T	G	T	.	PASS	AF=0.272727;DP=207;NS=11;AN=22;MAF=0.272727;AC=6;AC_Het=6;AC_Hom=0;AC_Hemi=0;HWE=0.504644	GT:AD:DP:GP:PL	./.:0,0:0:0.525696,0.398706,0.075598:0,0,0	0/1:8,4:12:0,1,0:71,0,169	./.:0,0:0:0.525696,0.398706,0.075598:0,0,0	0/1:3,1:4:0.006624,0.993376,0:23,0,74	0/0:4,0:4:0.954745,0.045255,0:0,12,132	0/1:6,1:7:0.34584,0.65416,0:4,0,152	0/1:0,1:1:0.007554,0.71957,0.272876:24,3,0	0/0:2,0:2:0.840615,0.159385,0:0,6,62	0/0:21,0:21:1,0,0:0,63,336	0/0:44,0:44:1,0,0:0,132,382	0/0:18,1:19:0.999758,0.000242,0:0,35,288	0/1:48,29:77:0,1,0:248,0,355	0/1:14,2:16:0.068814,0.931186,0:13,0,234
chr10	23536424	chr10_23536424_A_C	A	C	.	PASS	AF=0.192308;DP=270;NS=13;AN=26;MAF=0.192308;AC=5;AC_Het=3;AC_Hom=2;AC_Hemi=0;HWE=0.373913	GT:AD:DP:GP:PL	0/0:29,0:29:1,0,0:0,87,390	0/1:1,1:2:0.000659,0.999303,3.8e-05:35,0,35	0/0:20,0:20:1,0,0:0,60,370	0/0:9,0:9:0.99906,0.00094,0:0,27,249	0/0:8,0:8:0.998122,0.001878,0:0,24,231	0/1:1,3:4:0,0.999847,0.000153:89,0,29	0/0:4,0:4:0.97078,0.02922,0:0,12,115	0/1:1,1:2:0.000659,0.999189,0.000152:35,0,29	0/0:26,0:26:1,0,0:0,78,382	0/0:57,0:57:1,0,0:0,172,430	0/0:22,0:22:1,0,0:0,66,364	1/1:1,81:82:0,0,1:437,227,0	0/0:5,0:5:0.985173,0.014827,0:0,15,173
chr10	23538712	chr10_23538712_C_T	C	T	.	PASS	AF=0.208333;DP=258;NS=12;AN=24;MAF=0.208333;AC=5;AC_Het=5;AC_Hom=0;AC_Hemi=0;HWE=1	GT:AD:DP:GP:PL	0/0:38,2:40:1,0,0:0,82,386	0/1:11,3:14:1.8e-05,0.999982,0:50,0,216	0/1:20,4:24:0.011758,0.988242,0:21,0,269	0/0:12,0:12:0.999851,0.000149,0:0,36,277	0/1:7,1:8:0.040269,0.959731,0:16,0,167	0/0:1,0:1:0.7663,0.233695,6e-06:0,3,41	0/0:1,0:1:0.766087,0.23363,0.000284:0,3,24	./.:0,0:0:0.58722,0.358166,0.054614:0,0,0	0/1:24,4:28:0.110742,0.889258,0:11,0,298	0/0:51,7:58:0.863245,0.136755,0:0,6,320	0/0:25,3:28:0.838003,0.161997,0:0,5,294	0/1:29,8:37:0,1,0:119,0,210	0/0:7,0:7:0.995258,0.004742,0:0,21,197
chr10	23538718	chr10_23538718_C_T	C	T	.	PASS	AF=0.409091;DP=248;NS=11;AN=22;MAF=0.409091;AC=9;AC_Het=9;AC_Hom=0;AC_Hemi=0;HWE=0.0659	GT:AD:DP:GP:PL	0/0:37,1:38:1,0,0:0,97,391	0/1:11,3:14:1.1e-05,0.999989,0:48,0,214	0/1:18,4:22:0.000726,0.999274,0:30,0,267	0/0:12,0:12:0.999668,0.000332,0:0,36,274	0/1:6,1:7:0.028857,0.971143,0:14,0,174	0/1:1,2:3:3e-06,0.999654,0.000343:54,0,30	./.:0,0:0:0.354103,0.481925,0.163972:0,0,0	./.:0,0:0:0.354103,0.481925,0.163972:0,0,0	0/1:23,4:27:0.005217,0.994783,0:21,0,288	0/1:51,8:59:0.026409,0.973591,0:14,0,299	0/1:22,4:26:0.002043,0.997957,0:26,0,277	0/1:26,7:33:0,1,0:68,0,236	0/1:6,1:7:0.028857,0.971143,0:14,0,161
chr10	23538733	chr10_23538733_A_T	A	T	.	PASS	AF=0.136364;DP=228;NS=11;AN=22;MAF=0.136364;AC=3;AC_Het=3;AC_Hom=0;AC_Hemi=0;HWE=1	GT:AD:DP:GP:PL	0/0:31,0:31:1,0,0:0,93,371	0/0:10,1:11:0.642368,0.357632,0:2,0,208	0/1:20,4:24:0.000685,0.999315,0:36,0,285	0/0:9,0:9:0.999297,0.000703,0:0,27,208	0/0:13,0:13:0.999956,4.4e-05,0:0,39,285	0/0:3,0:3:0.956937,0.043063,0:0,9,74	./.:0,0:0:0.718174,0.258555,0.023271:0,0,0	./.:0,0:0:0.718174,0.258555,0.023271:0,0,0	0/1:15,5:20:0,1,0:72,0,253	0/1:44,6:50:0.053023,0.946977,0:17,0,303	0/0:27,2:29:0.99725,0.00275,0:0,21,305	0/0:31,1:32:1,0,0:0,62,346	0/0:6,0:6:0.994406,0.005594,0:0,18,163
chr10	23540165	chr10_23540165_A_T	A	T	.	PASS	AF=0.307692;DP=270;NS=13;AN=26;MAF=0.307692;AC=8;AC_Het=6;AC_Hom=2;AC_Hemi=0;HWE=1	GT:AD:DP:GP:PL	0/1:19,8:27:0,1,0:137,0,318	0/1:3,1:4:0.001221,0.998779,0:29,0,96	0/0:10,0:10:0.998986,0.001014,0:0,30,252	0/1:3,15:18:0,0.999997,3e-06:261,0,49	0/1:4,3:7:6e-06,0.999994,0:52,0,100	0/0:1,0:1:0.65799,0.341954,5.6e-05:0,3,35	0/0:2,0:2:0.793749,0.206251,0:0,6,73	0/1:0,1:1:0.000504,0.657692,0.341805:34,3,0	0/0:20,0:20:0.999999,1e-06,0:0,60,365	0/0:61,0:61:1,0,0:0,184,448	0/0:19,0:19:0.999998,2e-06,0:0,57,353	1/1:11,84:95:0,0.000129,0.999871:315,45,0	0/1:1,4:5:0,0.997917,0.002083:125,0,21
chr10	23551170	chr10_23551170_C_T	C	T	.	PASS	AF=0.5;DP=232;NS=12;AN=24;MAF=0.5;AC=12;AC_Het=4;AC_Hom=8;AC_Hemi=0;HWE=0.281462	GT:AD:DP:GP:PL	1/1:0,28:28:0,0,1:355,84,0	0/1:4,3:7:0,1,0:67,0,96	1/1:0,12:12:0,0.000505,0.999495:254,36,0	0/1:6,2:8:8e-06,0.999992,0:48,0,150	0/1:9,7:16:0,1,0:127,0,172	0/1:2,2:4:1e-06,0.999999,0:58,0,68	1/1:0,3:3:0,0.205482,0.794518:100,9,0	./.:0,0:0:0.258557,0.499856,0.241587:0,0,0	0/0:12,0:12:0.999528,0.000472,0:0,36,274	0/0:35,0:35:1,0,0:0,105,392	0/0:19,0:19:0.999996,4e-06,0:0,57,329	1/1:0,78:78:0,0,1:404,235,0	0/0:10,0:10:0.998116,0.001884,0:0,30,252
chr10	23552717	chr10_23552717_T_C	T	C	.	PASS	AF=0.192308;DP=258;NS=13;AN=26;MAF=0.192308;AC=5;AC_Het=3;AC_Hom=2;AC_Hemi=0;HWE=0.373913	GT:AD:DP:GP:PL	0/0:13,0:13:0.999942,5.8e-05,0:0,39,297	0/0:12,0:12:0.999884,0.000116,0:0,36,235	0/0:18,0:18:0.999998,2e-06,0:0,54,316	0/1:14,11:25:0,1,0:237,0,238	0/0:16,0:16:0.999993,7e-06,0:0,48,292	0/1:9,2:11:0.000183,0.999817,0:41,0,224	0/1:0,2:2:0,0.678504,0.321496:80,6,0	1/1:0,4:4:0,0.34538,0.65462:122,12,0	0/0:12,0:12:0.999884,0.000116,0:0,36,272	0/0:39,0:39:1,0,0:0,117,410	0/0:31,0:31:1,0,0:0,93,393	0/0:68,0:68:1,0,0:0,205,440	0/0:7,0:7:0.996312,0.003688,0:0,21,191
chr10	23554396	chr10_23554396_A_T	A	T	.	PASS	AF=0.125;DP=215;NS=12;AN=24;MAF=0.125;AC=3;AC_Het=3;AC_Hom=0;AC_Hemi=0;HWE=1	GT:AD:DP:GP:PL	0/0:17,1:18:0.999293,0.000707,0:0,27,312	0/0:1,0:1:0.846073,0.15392,7e-06:0,3,36	0/0:25,1:26:0.999989,1.1e-05,0:0,45,344	0/0:14,0:14:0.999978,2.2e-05,0:0,42,278	0/0:8,0:8:0.998581,0.001419,0:0,24,200	0/0:2,0:2:0.916624,0.083376,0:0,6,57	./.:0,0:0:0.715848,0.26046,0.023692:0,0,0	0/0:2,0:2:0.916624,0.083376,0:0,6,62	0/1:22,6:28:0,1,0:69,0,305	0/1:51,13:64:9e-06,0.999991,0:55,0,329	0/0:25,3:28:0.712068,0.287932,0:0,0,311	0/1:18,4:22:1e-06,0.999999,0:64,0,258	0/0:2,0:2:0.916624,0.083376,0:0,6,63
chr10	23556723	chr10_23556723_A_G	A	G	.	PASS	AF=0.363636;DP=247;NS=11;AN=22;MAF=0.363636;AC=8;AC_Het=2;AC_Hom=6;AC_Hemi=0;HWE=0.0588235	GT:AD:DP:GP:PL	./.:0,0:0:0.404353,0.463069,0.132578:0,0,0	0/1:2,4:6:0,0.999998,2e-06:98,0,52	1/1:0,8:8:0,0.013459,0.986541:160,24,0	1/1:0,6:6:0,0.051748,0.948252:136,18,0	0/1:6,2:8:1.8e-05,0.999982,0:47,0,157	0/0:8,0:8:0.995547,0.004453,0:0,24,235	0/0:4,0:4:0.933207,0.066793,0:0,12,146	./.:0,0:0:0.404353,0.463069,0.132578:0,0,0	0/0:27,0:27:1,0,0:0,81,406	0/0:88,0:88:1,0,0:0,265,467	0/0:34,0:34:1,0,0:0,102,430	1/1:0,49:49:0,0,1:343,148,0	0/0:8,0:8:0.995547,0.004453,0:0,24,208
chr10	23556882	chr10_23556882_G_A	G	A	.	PASS	AF=0.125;DP=178;NS=12;AN=24;MAF=0.125;AC=3;AC_Het=1;AC_Hom=2;AC_Hemi=0;HWE=0.130435	GT:AD:DP:GP:PL	./.:0,0:0:0.78895,0.198557,0.012493:0,0,0	0/0:3,0:3:0.969501,0.030499,0:0,9,112	0/0:11,0:11:0.999877,0.000123,0:0,33,245	0/0:3,0:3:0.969501,0.030499,0:0,9,110	0/0:11,0:11:0.999877,0.000123,0:0,33,274	0/0:6,0:6:0.996083,0.003917,0:0,18,194	1/1:0,4:4:0,0.498324,0.501676:141,12,0	0/0:1,0:1:0.888225,0.11177,4e-06:0,3,35	0/0:30,0:30:1,0,0:0,90,408	0/0:56,0:56:1,0,0:0,169,433	0/0:20,0:20:1,0,0:0,60,359	0/1:13,14:27:0,1,0:144,0,122	0/0:6,0:6:0.996083,0.003917,0:0,18,163
chr10	23557708	chr10_23557708_C_G	C	G	.	PASS	AF=0.230769;DP=244;NS=13;AN=26;MAF=0.230769;AC=6;AC_Het=4;AC_Hom=2;AC_Hemi=0;HWE=0.522981	GT:AD:DP:GP:PL	0/0:1,0:1:0.756398,0.243586,1.6e-05:0,3,37	0/1:1,3:4:0,0.999186,0.000814:87,0,23	0/0:28,0:28:1,0,0:0,84,413	0/0:4,0:4:0.961304,0.038696,0:0,12,119	0/0:9,0:9:0.998744,0.001256,0:0,27,252	0/1:1,1:2:0.000739,0.999184,7.7e-05:33,0,33	0/1:0,1:1:0.000187,0.756266,0.243547:41,3,0	0/1:0,1:1:0.000187,0.756266,0.243547:41,3,0	0/0:19,0:19:0.999999,1e-06,0:0,57,359	0/0:57,0:57:1,0,0:0,172,433	0/0:26,0:26:1,0,0:0,78,380	0/0:87,0:87:1,0,0:0,262,416	1/1:0,3:3:0,0.437028,0.562972:90,9,0
chr10	23558171	chr10_23558171_A_G	A	G	.	PASS	AF=0.115385;DP=189;NS=13;AN=26;MAF=0.115385;AC=3;AC_Het=3;AC_Hom=0;AC_Hemi=0;HWE=1	GT:AD:DP:GP:PL	0/1:11,2:13:0.005774,0.994226,0:28,0,181	0/0:2,0:2:0.934464,0.065536,0:0,6,62	0/0:7,0:7:0.997813,0.002187,0:0,21,170	0/0:7,0:7:0.997813,0.002187,0:0,21,155	0/0:5,0:5:0.99131,0.00869,0:0,15,129	0/0:7,0:7:0.997813,0.002187,0:0,21,210	0/0:1,0:1:0.876987,0.123011,2e-06:0,3,39	0/1:1,1:2:0.004487,0.995234,0.000279:29,0,24	0/0:29,0:29:1,0,0:0,87,411	0/0:76,0:76:1,0,0:0,229,452	0/0:30,0:30:1,0,0:0,90,416	0/0:6,0:6:0.995636,0.004364,0:0,18,110	0/1:1,3:4:0,0.999859,0.000141:84,0,27
chr10	23558197	chr10_23558197_A_G	A	G	.	PASS	AF=0.192308;DP=173;NS=13;AN=26;MAF=0.192308;AC=5;AC_Het=5;AC_Hom=0;AC_Hemi=0;HWE=1	GT:AD:DP:GP:PL	0/1:7,1:8:0.08937,0.91063,0:13,0,164	0/1:1,1:2:0.000768,0.998197,0.001035:34,0,21	0/0:4,0:4:0.968517,0.031483,0:0,12,121	0/1:4,1:5:0.006114,0.993886,0:25,0,83	0/1:3,1:4:0.007665,0.992335,0:24,0,76	0/1:4,2:6:4.9e-05,0.999951,0:46,0,125	0/0:1,0:1:0.793609,0.206386,5e-06:0,3,40	0/0:2,0:2:0.884933,0.115067,0:0,6,64	0/0:30,0:30:1,0,0:0,90,416	0/0:70,0:70:1,0,0:0,211,449	0/0:30,0:30:1,0,0:0,90,422	0/0:9,0:9:0.998985,0.001015,0:0,27,137	0/0:2,0:2:0.884933,0.115067,0:0,6,72
chr10	23584904	chr10_23584904_C_T	C	T	.	PASS	AF=0.461538;DP=271;NS=13;AN=26;MAF=0.461538;AC=12;AC_Het=2;AC_Hom=10;AC_Hemi=0;HWE=0.0206165	GT:AD:DP:GP:PL	1/1:1,18:19:0,0.02414,0.97586:304,20,0	1/1:0,3:3:0,0.244094,0.755906:107,9,0	0/1:12,10:22:0,1,0:226,0,243	0/0:16,0:16:0.999976,2.4e-05,0:0,48,339	0/0:12,0:12:0.999622,0.000378,0:0,36,299	0/0:8,0:8:0.993989,0.006011,0:0,24,229	1/1:0,2:2:0,0.392406,0.607594:74,6,0	0/1:1,1:2:0.000325,0.999186,0.000489:33,0,29	0/0:17,0:17:0.999988,1.2e-05,0:0,51,328	0/0:46,0:46:1,0,0:0,138,436	0/0:19,0:19:0.999997,3e-06,0:0,57,353	1/1:0,93:93:0,0,1:450,280,0	1/1:0,12:12:0,0.00063,0.99937:303,36,0
chr10	23587317	chr10_23587317_C_T	C	T	.	PASS	AF=0.153846;DP=242;NS=13;AN=26;MAF=0.153846;AC=4;AC_Het=2;AC_Hom=2;AC_Hemi=0;HWE=0.234783	GT:AD:DP:GP:PL	0/0:27,0:27:1,0,0:0,81,398	0/0:8,0:8:0.998511,0.001489,0:0,24,209	0/0:17,0:17:0.999997,3e-06,0:0,51,335	0/0:11,0:11:0.999814,0.000186,0:0,33,275	0/0:10,0:10:0.999627,0.000373,0:0,30,266	0/0:6,0:6:0.994072,0.005928,0:0,18,168	0/0:4,0:4:0.9767,0.0233,0:0,12,127	0/1:0,2:2:0,0.723742,0.276258:79,6,0	0/0:14,0:14:0.999977,2.3e-05,0:0,42,317	0/0:43,0:43:1,0,0:0,129,413	0/0:15,0:15:0.999988,1.2e-05,0:0,45,318	0/1:46,33:79:0,1,0:319,0,357	1/1:0,6:6:0,0.140696,0.859304:192,18,0
chr10	23592996	chr10_23592996_T_C	T	C	.	PASS	AF=0.5;DP=243;NS=13;AN=26;MAF=0.5;AC=13;AC_Het=3;AC_Hom=10;AC_Hemi=0;HWE=0.0892525	GT:AD:DP:GP:PL	1/1:0,14:14:0,0.000128,0.999872:262,42,0	1/1:0,11:11:0,0.001027,0.998973:288,33,0	1/1:0,10:10:0,0.002052,0.997948:265,30,0	1/1:0,2:2:0,0.34483,0.65517:76,6,0	0/1:2,5:7:0,0.999994,6e-06:127,0,49	0/0:10,0:10:0.998148,0.001852,0:0,30,255	1/1:0,7:7:0,0.016181,0.983819:207,21,0	0/1:2,3:5:0,0.999994,6e-06:96,0,49	0/0:20,0:20:0.999998,2e-06,0:0,60,367	0/0:57,0:57:1,0,0:0,172,415	0/0:20,0:20:0.999998,2e-06,0:0,60,357	0/1:20,54:74:0,1,0:319,0,222	0/0:6,0:6:0.971171,0.028829,0:0,18,187
chr10	23594725	chr10_23594725_T_C	T	C	.	PASS	AF=0.230769;DP=175;NS=13;AN=26;MAF=0.230769;AC=6;AC_Het=4;AC_Hom=2;AC_Hemi=0;HWE=0.522981	GT:AD:DP:GP:PL	1/1:0,29:29:0,0,1:403,87,0	0/0:2,0:2:0.83808,0.16192,0:0,6,75	0/1:0,1:1:0.00059,0.720859,0.278551:35,3,0	0/0:1,0:1:0.721272,0.278706,2.1e-05:0,3,37	0/1:6,1:7:0.031972,0.968028,0:16,0,157	0/0:8,0:8:0.99699,0.00301,0:0,24,227	0/0:1,0:1:0.721263,0.278703,3.4e-05:0,3,35	0/1:0,1:1:0.000743,0.720749,0.278509:34,3,0	0/0:22,0:22:1,0,0:0,66,363	0/0:57,0:57:1,0,0:0,172,424	0/0:23,0:23:1,0,0:0,69,386	0/1:6,6:12:0,1,0:126,0,148	0/0:11,0:11:0.999623,0.000377,0:0,33,268
chr10	23610167	chr10_23610167_G_A	G	A	.	PASS	AF=0.115385;DP=268;NS=13;AN=26;MAF=0.115385;AC=3;AC_Het=1;AC_Hom=2;AC_Hemi=0;HWE=0.12	GT:AD:DP:GP:PL	0/0:46,2:48:1,0,0:0,89,389	0/1:6,5:11:0,1,0:109,0,160	1/1:0,6:6:0,0.194813,0.805187:173,18,0	0/0:23,0:23:1,0,0:0,69,383	0/0:10,0:10:0.999748,0.000252,0:0,30,268	0/0:4,0:4:0.984113,0.015887,0:0,12,131	0/0:3,0:3:0.968722,0.031278,0:0,9,98	0/0:2,0:2:0.939342,0.060658,0:0,6,66	0/0:26,0:26:1,0,0:0,78,391	0/0:55,0:55:1,0,0:0,166,444	0/0:23,0:23:1,0,0:0,69,375	0/0:55,0:55:1,0,0:0,166,421	0/0:2,0:2:0.939342,0.060658,0:0,6,69
chr10	23614605	chr10_23614605_T_G	T	G	.	PASS	AF=0.125;DP=224;NS=12;AN=24;MAF=0.125;AC=3;AC_Het=3;AC_Hom=0;AC_Hemi=0;HWE=1	GT:AD:DP:GP:PL	0/1:19,8:27:0,1,0:110,0,262	0/0:10,0:10:0.999713,0.000287,0:0,30,260	0/1:10,2:12:0.002497,0.997503,0:31,0,216	0/0:16,0:16:0.999996,4e-06,0:0,48,312	0/0:6,0:6:0.995428,0.004572,0:0,18,165	0/0:2,0:2:0.931544,0.068456,0:0,6,63	./.:0,0:0:0.760137,0.223442,0.01642:0,0,0	0/0:6,0:6:0.995428,0.004572,0:0,18,174	0/0:24,0:24:1,0,0:0,72,365	0/0:39,0:39:1,0,0:0,117,398	0/0:21,0:21:1,0,0:0,63,359	0/0:52,1:53:1,0,0:0,141,381	0/1:5,3:8:0,1,0:71,0,121
chr10	23615293	chr10_23615293_A_G	A	G	.	PASS	AF=0.454545;DP=184;NS=11;AN=22;MAF=0.454545;AC=10;AC_Het=2;AC_Hom=8;AC_Hemi=0;HWE=0.0610009	GT:AD:DP:GP:PL	1/1:0,5:5:0,0.06454,0.93546:124,15,0	1/1:0,2:2:0,0.35565,0.644349:66,6,0	1/1:0,3:3:0,0.216285,0.783715:97,9,0	0/1:0,1:1:0.001154,0.52409,0.474756:27,3,0	0/0:2,0:2:0.688268,0.311731,0:0,6,67	./.:0,0:0:0.275308,0.49878,0.225912:0,0,0	./.:0,0:0:0.275308,0.49878,0.225912:0,0,0	0/1:1,1:2:0.00438,0.995168,0.000453:21,0,30	0/0:23,0:23:1,0,0:0,69,373	0/0:62,0:62:1,0,0:0,187,423	0/0:42,0:42:1,0,0:0,126,428	1/1:0,38:38:0,0,1:215,114,0	0/0:2,0:2:0.688268,0.311731,0:0,6,71
chr10	23615924	chr10_23615924_G_A	G	A	.	PASS	AF=0.115385;DP=152;NS=13;AN=26;MAF=0.115385;AC=3;AC_Het=3;AC_Hom=0;AC_Hemi=0;HWE=1	GT:AD:DP:GP:PL	0/1:18,11:29:0,1,0:120,0,147	0/0:6,0:6:0.995163,0.004837,0:0,18,119	0/0:7,0:7:0.997576,0.002424,0:0,21,123	0/0:2,0:2:0.927835,0.072162,4e-06:0,6,38	0/0:3,0:3:0.962569,0.037431,0:0,9,100	0/1:2,1:3:0.048712,0.951286,2e-06:18,0,45	0/1:3,1:4:0.092815,0.907185,0:15,0,89	0/0:1,0:1:0.865352,0.134606,4.2e-05:0,3,27	0/0:5,0:5:0.990372,0.009628,0:0,15,122	0/0:38,0:38:1,0,0:0,114,367	0/0:11,0:11:0.999848,0.000152,0:0,33,216	0/0:35,0:35:1,0,0:0,105,201	0/0:7,1:8:0.619845,0.380155,0:3,0,160
chr10	23616368	chr10_23616368_T_G	T	G	.	PASS	AF=0.423077;DP=246;NS=13;AN=26;MAF=0.423077;AC=11;AC_Het=7;AC_Hom=4;AC_Hemi=0;HWE=1	GT:AD:DP:GP:PL	0/1:11,33:44:0,1,0:327,0,126	0/1:2,3:5:0,0.999999,0:69,0,59	0/1:7,4:11:0,1,0:62,0,159	1/1:0,5:5:0,0.075359,0.924641:121,15,0	0/1:1,2:3:1e-06,0.999613,0.000386:59,0,30	0/1:3,1:4:0.07569,0.92431,0:9,0,80	0/0:1,0:1:0.565612,0.433724,0.000664:0,3,27	0/1:1,3:4:1e-06,0.999386,0.000613:59,0,28	0/0:16,0:16:0.999977,2.3e-05,0:0,48,306	0/0:46,0:46:1,0,0:0,138,396	0/0:15,0:15:0.999953,4.7e-05,0:0,45,296	1/1:13,74:87:5e-06,0.000577,0.999418:55,37,0	0/1:3,2:5:0.000104,0.999896,0:38,0,76
chr10	23616500	chr10_23616500_T_C	T	C	.	PASS	AF=0.461538;DP=237;NS=13;AN=26;MAF=0.461538;AC=12;AC_Het=8;AC_Hom=4;AC_Hemi=0;HWE=0.601992	GT:AD:DP:GP:PL	0/1:4,28:32:0,0.999524,0.000476:291,0,29	0/1:1,2:3:1e-06,0.993522,0.006477:58,0,18	0/1:2,3:5:1.9e-05,0.999973,8e-06:45,0,47	1/1:0,5:5:0,0.070944,0.929056:130,15,0	0/1:3,3:6:0,1,0:82,0,73	0/1:3,4:7:0,1,0:75,0,73	1/1:0,3:3:0,0.233982,0.766018:87,9,0	0/1:3,3:6:0,1,0:68,0,82	0/0:29,0:29:1,0,0:0,87,370	0/0:48,0:48:1,0,0:0,144,394	0/0:21,0:21:0.999999,1e-06,0:0,63,342	0/1:15,52:67:0,1,0:137,0,84	0/1:2,3:5:0,0.999999,1e-06:70,0,59
chr10	23616749	chr10_23616749_C_A	C	A	.	PASS	AF=0.166667;DP=250;NS=12;AN=24;MAF=0.166667;AC=4;AC_Het=4;AC_Hom=0;AC_Hemi=0;HWE=1	GT:AD:DP:GP:PL	0/1:17,20:37:0,1,0:269,0,166	0/0:2,0:2:0.901607,0.098393,0:0,6,73	0/0:14,1:15:0.856319,0.143681,0:0,4,189	0/1:2,1:3:0.001829,0.998171,0:31,0,57	./.:0,0:0:0.673777,0.294124,0.032099:0,0,0	0/0:5,0:5:0.986543,0.013457,0:0,15,137	0/0:4,0:4:0.973442,0.026558,0:0,12,105	0/0:3,0:3:0.948258,0.051742,0:0,9,102	0/1:19,3:22:0.081923,0.918077,0:14,0,265	0/1:29,5:34:0.006623,0.993377,0:25,0,282	0/0:14,1:15:0.959493,0.040507,0:0,10,243	0/0:89,11:100:0.997556,0.002444,0:0,23,255	0/0:5,0:5:0.986543,0.013457,0:0,15,150
chr10	23617972	chr10_23617972_A_G	A	G	.	PASS	AF=0.291667;DP=184;NS=12;AN=24;MAF=0.291667;AC=7;AC_Het=3;AC_Hom=4;AC_Hemi=0;HWE=0.194508	GT:AD:DP:GP:PL	0/0:29,3:32:0.838726,0.161274,0:0,6,299	1/1:0,3:3:0,0.390848,0.609152:81,9,0	0/0:9,0:9:0.99848,0.00152,0:0,27,235	0/1:2,1:3:0.020034,0.979966,0:18,0,61	0/0:4,0:4:0.95356,0.04644,0:0,12,122	0/0:7,0:7:0.993949,0.006051,0:0,21,205	./.:0,0:0:0.517852,0.403535,0.078613:0,0,0	0/1:7,6:13:0,1,0:108,0,166	0/0:12,0:12:0.99981,0.00019,0:0,36,277	0/0:36,0:36:1,0,0:0,108,394	0/0:17,0:17:0.999994,6e-06,0:0,51,302	1/1:2,41:43:0,0,1:260,77,0	0/1:4,1:5:0.075454,0.924546,0:12,0,118
chr10	23618840	chr10_23618840_A_G	A	G	.	PASS	AF=0.115385;DP=219;NS=13;AN=26;MAF=0.115385;AC=3;AC_Het=3;AC_Hom=0;AC_Hemi=0;HWE=1	GT:AD:DP:GP:PL	0/0:17,0:17:0.999997,3e-06,0:0,51,228	0/0:1,0:1:0.856411,0.143541,4.8e-05:0,3,27	0/0:2,0:2:0.922677,0.077323,0:0,6,66	0/1:1,3:4:0,0.999663,0.000337:71,0,24	0/1:0,2:2:2e-06,0.748936,0.251062:67,6,0	0/1:1,1:2:0.0015,0.998458,4.2e-05:33,0,33	0/0:3,0:3:0.959784,0.040216,0:0,9,67	0/0:1,0:1:0.856411,0.143541,4.8e-05:0,3,27	0/0:12,0:12:0.999918,8.2e-05,0:0,36,239	0/0:30,0:30:1,0,0:0,90,329	0/0:11,0:11:0.999836,0.000164,0:0,33,228	0/0:132,0:132:1,0,0:0,397,408	0/0:2,0:2:0.922677,0.077323,0:0,6,62
chr10	23619389	chr10_23619389_G_A	G	A	.	PASS	AF=0.333333;DP=106;NS=12;AN=24;MAF=0.333333;AC=8;AC_Het=8;AC_Hom=0;AC_Hemi=0;HWE=0.216045	GT:AD:DP:GP:PL	0/0:15,0:15:0.999962,3.8e-05,0:0,45,242	0/0:1,0:1:0.614859,0.384661,0.00048:0,3,27	0/1:4,8:12:0,1,0:100,0,90	0/1:3,3:6:6.4e-05,0.999936,1e-06:41,0,56	0/1:0,1:1:0.004904,0.612134,0.382962:23,3,0	0/0:2,0:2:0.761721,0.238267,1.2e-05:0,6,44	0/0:2,0:2:0.761728,0.23827,2e-06:0,6,52	./.:0,0:0:0.378412,0.47348,0.148108:0,0,0	0/1:3,5:8:1e-06,0.999999,0:62,0,66	0/1:15,8:23:0,1,0:65,0,168	0/1:7,6:13:1e-06,0.999999,0:59,0,140	0/1:10,8:18:1e-06,0.999999,0:60,0,112	0/1:1,1:2:0.006316,0.991212,0.002472:21,0,21
chr10	23619688	chr10_23619688_T_G	T	G	.	PASS	AF=0.5;DP=126;NS=13;AN=26;MAF=0.5;AC=13;AC_Het=5;AC_Hom=8;AC_Hemi=0;HWE=0.577624	GT:AD:DP:GP:PL	1/1:0,6:6:0,0.032309,0.967691:150,18,0	1/1:0,2:2:0,0.348202,0.651798:67,6,0	1/1:0,8:8:0,0.008278,0.991722:190,24,0	0/1:4,1:5:0.005374,0.994626,0:20,0,93	0/0:2,0:2:0.681214,0.318779,7e-06:0,6,49	0/1:8,1:9:0.351258,0.648742,0:0,0,163	0/1:1,1:2:0.000213,0.996071,0.003716:34,0,21	0/1:1,1:2:0.00424,0.995388,0.000372:21,0,31	0/0:11,0:11:0.999087,0.000913,0:0,33,240	0/0:35,0:35:1,0,0:0,105,303	0/0:18,0:18:0.999993,7e-06,0:0,54,260	1/1:1,17:18:0,0.004138,0.995862:232,27,0	0/1:5,3:8:1.3e-05,0.999987,0:46,0,122
chr10	23621405	chr10_23621405_C_G	C	G	.	PASS	AF=0.166667;DP=236;NS=12;AN=24;MAF=0.166667;AC=4;AC_Het=2;AC_Hom=2;AC_Hemi=0;HWE=0.254658	GT:AD:DP:GP:PL	0/0:9,0:9:0.999213,0.000787,0:0,27,223	0/0:11,0:11:0.999803,0.000197,0:0,33,276	1/1:0,20:20:0,9e-06,0.999991:368,60,0	0/1:10,4:14:0,1,0:87,0,229	0/1:8,3:11:2e-06,0.999998,0:62,0,201	0/0:5,0:5:0.987557,0.012443,0:0,15,162	./.:0,0:0:0.692595,0.279256,0.028149:0,0,0	0/0:5,0:5:0.987557,0.012443,0:0,15,166	0/0:16,0:16:0.999994,6e-06,0:0,48,330	0/0:51,0:51:1,0,0:0,154,422	0/0:19,0:19:0.999999,1e-06,0:0,57,334	0/0:66,0:66:1,0,0:0,199,427	0/0:9,0:9:0.999213,0.000787,0:0,27,246
chr10	23622774	chr10_23622774_G_T	G	T	.	PASS	AF=0.125;DP=139;NS=12;AN=24;MAF=0.125;AC=3;AC_Het=3;AC_Hom=0;AC_Hemi=0;HWE=1	GT:AD:DP:GP:PL	0/1:11,3:14:3.5e-05,0.999965,0:49,0,227	0/0:10,0:10:0.999621,0.000379,0:0,30,237	0/1:2,2:4:7e-06,0.999993,0:56,0,59	0/0:16,0:16:0.999994,6e-06,0:0,48,264	0/0:5,0:5:0.98801,0.01199,0:0,15,131	0/0:6,0:6:0.993969,0.006031,0:0,18,162	./.:0,0:0:0.701224,0.272334,0.026442:0,0,0	0/1:2,2:4:6e-06,0.999994,0:56,0,56	0/0:7,0:7:0.996975,0.003025,0:0,21,159	0/0:27,3:30:0.712667,0.287333,0:0,0,289	0/0:9,1:10:0.568699,0.431301,0:3,0,175	0/0:31,1:32:1,0,0:0,80,350	0/0:1,0:1:0.837387,0.162606,6e-06:0,3,37
chr10	23624123	chr10_23624123_C_A	C	A	.	PASS	AF=0.269231;DP=225;NS=13;AN=26;MAF=0.269231;AC=7;AC_Het=7;AC_Hom=0;AC_Hemi=0;HWE=0.49913	GT:AD:DP:GP:PL	0/1:45,16:61:0,1,0:205,0,343	0/0:5,0:5:0.974921,0.025079,0:0,15,155	0/1:10,1:11:0.19915,0.80085,0:7,0,217	0/0:13,0:13:0.9999,0.0001,0:0,39,294	0/0:1,0:1:0.707739,0.291308,0.000952:0,3,21	0/0:2,0:2:0.829325,0.170675,0:0,6,61	0/1:0,1:1:0.001085,0.707642,0.291273:32,3,0	0/1:8,3:11:0,1,0:76,0,197	0/0:19,1:20:0.997516,0.002484,0:0,25,264	0/0:35,3:38:0.976615,0.023385,0:0,15,302	0/1:13,2:15:0.024667,0.975333,0:17,0,222	0/1:30,9:39:0,1,0:92,0,265	0/1:4,3:7:0,1,0:85,0,118
chr10	23624678	chr10_23624678_A_T	A	T	.	PASS	AF=0.416667;DP=205;NS=12;AN=24;MAF=0.416667;AC=10;AC_Het=4;AC_Hom=6;AC_Hemi=0;HWE=0.289272	GT:AD:DP:GP:PL	1/1:0,16:16:0,4.3e-05,0.999957:194,48,0	1/1:0,7:7:0,0.021388,0.978612:196,21,0	0/0:6,0:6:0.978149,0.021851,0:0,18,165	1/1:0,2:2:0,0.411554,0.588445:64,6,0	./.:0,0:0:0.340037,0.48618,0.173783:0,0,0	0/1:2,4:6:0,0.999928,7.2e-05:105,0,37	0/0:1,0:1:0.582782,0.416624,0.000594:0,3,27	0/1:4,1:5:0.001774,0.998226,0:26,0,115	0/0:21,0:21:0.999999,1e-06,0:0,63,337	0/0:55,0:55:1,0,0:0,166,407	0/0:21,0:21:0.999999,1e-06,0:0,63,339	0/1:26,31:57:0,1,0:227,0,260	0/1:3,5:8:0,1,0:111,0,77
chr10	23627417	chr10_23627417_T_C	T	C	.	PASS	AF=0.5;DP=250;NS=13;AN=26;MAF=0.5;AC=13;AC_Het=5;AC_Hom=8;AC_Hemi=0;HWE=0.577624	GT:AD:DP:GP:PL	0/1:11,34:45:0,1,0:244,0,119	1/1:0,4:4:0,0.114524,0.885476:120,12,0	0/1:7,4:11:0,1,0:68,0,115	1/1:0,7:7:0,0.015909,0.984091:183,21,0	0/0:4,0:4:0.892219,0.107781,0:0,12,99	0/1:6,6:12:0,1,0:122,0,117	1/1:0,4:4:0,0.114524,0.885476:100,12,0	0/1:1,3:4:0,0.984852,0.015148:73,0,15	0/0:15,1:16:0.985219,0.014781,0:0,21,225	0/0:36,0:36:1,0,0:0,108,315	0/0:20,0:20:0.999998,2e-06,0:0,60,290	1/1:1,81:82:0,0,1:232,227,0	0/1:4,1:5:0.114602,0.885398,0:6,0,84
chr10	23628459	chr10_23628459_C_T	C	T	.	PASS	AF=0.375;DP=250;NS=12;AN=24;MAF=0.375;AC=9;AC_Het=5;AC_Hom=4;AC_Hemi=0;HWE=1	GT:AD:DP:GP:PL	1/1:3,33:36:0,0.003182,0.996818:267,30,0	0/1:1,2:3:0.000172,0.995101,0.004727:37,0,18	0/0:5,0:5:0.964065,0.035935,0:0,15,139	0/0:6,0:6:0.981704,0.018296,0:0,18,135	./.:0,0:0:0.392379,0.468045,0.139576:0,0,0	0/1:2,4:6:0,0.999964,3.6e-05:86,0,39	1/1:0,2:2:6e-06,0.456023,0.543971:54,6,0	0/1:0,1:1:0.002091,0.62509,0.372819:27,3,0	0/0:12,0:12:0.999709,0.000291,0:0,36,278	0/0:38,0:38:1,0,0:0,114,360	0/0:18,0:18:0.999995,5e-06,0:0,54,308	0/1:45,75:120:0,1,0:228,0,175	0/1:1,1:2:0.006624,0.99102,0.002356:21,0,21
chr10	23630488	chr10_23630488_T_C	T	C	.	PASS	AF=0.125;DP=267;NS=12;AN=24;MAF=0.125;AC=3;AC_Het=1;AC_Hom=2;AC_Hemi=0;HWE=0.130435	GT:AD:DP:GP:PL	0/0:33,0:33:1,0,0:0,99,151	1/1:0,5:5:0,0.326924,0.673076:138,15,0	0/1:6,3:9:2e-06,0.999998,0:64,0,84	0/0:6,0:6:0.995995,0.004005,0:0,18,121	0/0:4,0:4:0.984171,0.015829,0:0,12,117	0/0:3,0:3:0.968836,0.031164,0:0,9,79	./.:0,0:0:0.784993,0.202011,0.012996:0,0,0	0/0:5,0:5:0.992023,0.007977,0:0,15,133	0/0:17,0:17:0.999998,2e-06,0:0,51,312	0/0:70,0:70:1,0,0:0,211,435	0/0:25,0:25:1,0,0:0,75,363	0/0:82,2:84:1,0,0:0,210,149	0/0:6,0:6:0.995995,0.004005,0:0,18,128
chr10	23633664	chr10_23633664_G_A	G	A	.	PASS	AF=0.269231;DP=189;NS=13;AN=26;MAF=0.269231;AC=7;AC_Het=5;AC_Hom=2;AC_Hemi=0;HWE=1	GT:AD:DP:GP:PL	0/1:26,4:30:0.010118,0.989882,0:21,0,190	0/0:3,0:3:0.920255,0.079745,0:0,9,64	0/0:6,0:6:0.989284,0.010716,0:0,18,105	1/1:0,3:3:0,0.419013,0.580987:98,9,0	0/1:8,2:10:0.000187,0.999813,0:39,0,165	0/1:9,3:12:9e-05,0.99991,0:42,0,194	0/0:1,0:1:0.742464,0.257358,0.000178:0,3,27	0/1:6,1:7:0.268048,0.731952,0:6,0,148	0/0:11,0:11:0.999662,0.000338,0:0,33,225	0/0:36,0:36:1,0,0:0,108,371	0/0:19,0:19:0.999999,1e-06,0:0,57,308	0/1:14,13:27:0,1,0:128,0,100	0/0:4,0:4:0.958472,0.041528,0:0,12,103
chr10	23633683	chr10_23633683_A_G	A	G	.	PASS	AF=0.115385;DP=235;NS=13;AN=26;MAF=0.115385;AC=3;AC_Het=3;AC_Hom=0;AC_Hemi=0;HWE=1	GT:AD:DP:GP:PL	0/1:34,5:39:0.042426,0.957574,0:19,0,173	0/0:8,1:9:0.772476,0.227524,0:0,0,162	0/0:13,0:13:0.999964,3.6e-05,0:0,39,171	0/0:2,0:2:0.930554,0.069446,0:0,6,48	0/0:9,0:9:0.999417,0.000583,0:0,27,197	0/1:9,6:15:0,1,0:104,0,190	0/0:1,0:1:0.870093,0.129868,3.9e-05:0,3,27	0/1:7,2:9:0.013301,0.986699,0:24,0,153	0/0:10,0:10:0.999709,0.000291,0:0,30,229	0/0:43,0:43:1,0,0:0,129,368	0/0:20,0:20:1,0,0:0,60,316	0/0:56,0:56:1,0,0:0,169,201	0/0:6,0:6:0.995358,0.004642,0:0,18,151
chr10	23635217	chr10_23635217_G_A	G	A	.	PASS	AF=0.384615;DP=263;NS=13;AN=26;MAF=0.384615;AC=10;AC_Het=6;AC_Hom=4;AC_Hemi=0;HWE=1	GT:AD:DP:GP:PL	1/1:0,35:35:0,0,1:176,105,0	0/1:2,4:6:0,0.999998,2e-06:77,0,52	0/1:5,2:7:4.4e-05,0.999956,0:42,0,149	0/0:6,0:6:0.979571,0.020429,0:0,18,179	0/0:5,0:5:0.959959,0.040041,0:0,15,150	0/1:3,3:6:0,1,0:68,0,85	0/1:0,1:1:0.005642,0.59635,0.398008:22,3,0	0/1:3,1:4:0.001197,0.998803,0:28,0,98	0/0:25,0:25:1,0,0:0,75,398	0/0:72,0:72:1,0,0:0,217,445	0/0:37,0:37:1,0,0:0,111,427	0/1:24,28:52:0,1,0:164,0,188	1/1:0,6:6:0,0.044727,0.955273:147,18,0
chr10	23635263	chr10_23635263_C_T	C	T	.	PASS	AF=0.5;DP=234;NS=13;AN=26;MAF=0.5;AC=13;AC_Het=5;AC_Hom=8;AC_Hemi=0;HWE=0.577624	GT:AD:DP:GP:PL	0/1:5,31:36:0,0.991034,0.008966:73,0,17	1/1:0,4:4:0,0.115064,0.884936:102,12,0	0/1:3,7:10:0,0.999959,4.1e-05:139,0,41	1/1:0,10:10:0,0.002027,0.997973:189,30,0	0/0:3,0:3:0.806242,0.193758,0:0,9,93	0/1:1,2:3:6.8e-05,0.999548,0.000384:39,0,31	1/1:0,2:2:1.3e-05,0.342149,0.657838:47,6,0	0/1:1,1:2:0.000522,0.999286,0.000192:30,0,34	0/0:13,0:13:0.999765,0.000235,0:0,39,281	0/0:47,0:47:1,0,0:0,141,408	0/0:22,0:22:1,0,0:0,66,372	1/1:0,78:78:0,0,1:337,235,0	0/1:2,2:4:0.000127,0.999873,1e-06:36,0,58
chr10	23639691	chr10_23639691_T_A	T	A	.	PASS	AF=0.115385;DP=215;NS=13;AN=26;MAF=0.115385;AC=3;AC_Het=3;AC_Hom=0;AC_Hemi=0;HWE=1	GT:AD:DP:GP:PL	0/0:25,0:25:1,0,0:0,75,307	0/1:8,1:9:0.30999,0.69001,0:10,0,183	0/0:8,0:8:0.999113,0.000887,0:0,24,206	0/0:4,0:4:0.985998,0.014002,0:0,12,99	0/0:12,0:12:0.999945,5.5e-05,0:0,36,265	0/0:8,0:8:0.999113,0.000887,0:0,24,201	0/1:4,3:7:8e-06,0.999992,0:58,0,100	0/1:6,1:7:0.053315,0.946685,0:19,0,128	0/0:14,0:14:0.999986,1.4e-05,0:0,42,273	0/0:45,0:45:1,0,0:0,135,429	0/0:16,0:16:0.999997,3e-06,0:0,48,344	0/0:46,0:46:1,0,0:0,138,378	0/0:14,0:14:0.999986,1.4e-05,0:0,42,236
chr10	23641583	chr10_23641583_T_C	T	C	.	PASS	AF=0.208333;DP=140;NS=12;AN=24;MAF=0.208333;AC=5;AC_Het=5;AC_Hom=0;AC_Hemi=0;HWE=1	GT:AD:DP:GP:PL	0/1:19,7:26:0,1,0:111,0,189	0/0:2,0:2:0.863037,0.136962,0:0,6,61	0/1:3,1:4:0.047746,0.952254,0:15,0,76	0/1:0,1:1:0.000301,0.75884,0.240859:39,3,0	0/1:5,2:7:9.7e-05,0.999903,0:42,0,120	0/0:2,0:2:0.863038,0.136962,0:0,6,73	./.:0,0:0:0.576187,0.365766,0.058047:0,0,0	0/0:1,0:1:0.759066,0.240927,8e-06:0,3,40	0/0:9,0:9:0.998762,0.001238,0:0,27,209	0/0:26,0:26:1,0,0:0,78,360	0/0:15,0:15:0.999981,1.9e-05,0:0,45,267	0/1:23,21:44:0,1,0:162,0,162	0/0:3,0:3:0.926485,0.073515,0:0,9,96
chr10	23642968	chr10_23642968_A_G	A	G	.	PASS	AF=0.307692;DP=183;NS=13;AN=26;MAF=0.307692;AC=8;AC_Het=6;AC_Hom=2;AC_Hemi=0;HWE=1	GT:AD:DP:GP:PL	0/1:4,10:14:0,1,0:198,0,58	1/1:0,5:5:0,0.114956,0.885044:134,15,0	0/0:3,0:3:0.892627,0.107373,0:0,9,89	0/1:1,2:3:2.9e-05,0.999778,0.000192:45,0,31	0/0:2,0:2:0.806075,0.193925,0:0,6,75	0/1:2,2:4:3e-06,0.999997,0:55,0,64	0/1:4,1:5:0.061988,0.938012,0:12,0,104	0/1:0,1:1:0.002792,0.673257,0.323951:27,3,0	0/0:13,0:13:0.999883,0.000117,0:0,39,245	0/0:48,0:48:1,0,0:0,144,411	0/0:29,0:29:1,0,0:0,87,378	0/0:48,4:52:1,0,0:0,64,343	0/1:1,3:4:0,0.999516,0.000484:81,0,27
chr10	23649456	chr10_23649456_T_A	T	A	.	PASS	AF=0.181818;DP=222;NS=11;AN=22;MAF=0.181818;AC=4;AC_Het=4;AC_Hom=0;AC_Hemi=0;HWE=1	GT:AD:DP:GP:PL	0/1:48,8:56:0.000368,0.999632,0:38,0,309	./.:0,0:0:0.661281,0.303822,0.034897:0,0,0	0/1:2,7:9:0,0.999996,4e-06:158,0,44	./.:0,0:0:0.661281,0.303822,0.034897:0,0,0	0/0:3,0:3:0.94569,0.05431,0:0,9,103	0/1:7,6:13:0,1,0:143,0,171	0/0:4,0:4:0.972087,0.027913,0:0,12,134	0/1:8,5:13:0,1,0:128,0,179	0/0:18,0:18:0.999998,2e-06,0:0,54,331	0/0:48,0:48:1,0,0:0,144,417	0/0:16,0:16:0.999993,7e-06,0:0,48,326	0/0:38,0:38:1,0,0:0,114,411	0/0:4,0:4:0.972087,0.027913,0:0,12,138
chr10	23649529	chr10_23649529_C_A	C	A	.	PASS	AF=0.5;DP=205;NS=12;AN=24;MAF=0.5;AC=12;AC_Het=2;AC_Hom=10;AC_Hemi=0;HWE=0.0264585	GT:AD:DP:GP:PL	0/1:14,37:51:0,1,0:358,0,199	1/1:0,4:4:0,0.111619,0.888381:125,12,0	1/1:0,5:5:0,0.059108,0.940892:173,15,0	./.:0,0:0:0.251292,0.499997,0.248711:0,0,0	0/0:5,0:5:0.941464,0.058536,0:0,15,152	0/1:4,4:8:0,1,0:104,0,107	0/0:3,0:3:0.800829,0.199171,0:0,9,102	1/1:0,5:5:0,0.059108,0.940892:174,15,0	0/0:16,0:16:0.99997,3e-05,0:0,48,333	0/0:49,0:49:1,0,0:0,148,430	0/0:13,0:13:0.999757,0.000243,0:0,39,306	1/1:0,41:41:0,0,1:405,123,0	1/1:0,5:5:0,0.059108,0.940892:166,15,0
chr10	23649697	chr10_23649697_A_G	A	G	.	PASS	AF=0.291667;DP=160;NS=12;AN=24;MAF=0.291667;AC=7;AC_Het=3;AC_Hom=4;AC_Hemi=0;HWE=0.194508	GT:AD:DP:GP:PL	1/1:0,14:14:0,0.000284,0.999716:212,42,0	0/0:3,0:3:0.903004,0.096996,0:0,9,105	0/1:0,1:1:0.000515,0.6991,0.300385:35,3,0	./.:0,0:0:0.489247,0.42043,0.090323:0,0,0	0/1:3,1:4:0.12751,0.87249,0:9,0,91	0/0:17,0:17:0.999993,7e-06,0:0,51,341	1/1:0,6:6:0,0.067796,0.932204:166,18,0	0/1:6,1:7:0.014673,0.985327,0:19,0,176	0/0:14,0:14:0.999948,5.2e-05,0:0,42,272	0/0:44,0:44:1,0,0:0,132,421	0/0:13,0:13:0.999895,0.000105,0:0,39,278	0/0:32,0:32:1,0,0:0,96,316	0/0:5,0:5:0.973849,0.026151,0:0,15,152
chr10	23655377	chr10_23655377_G_A	G	A	.	PASS	AF=0.272727;DP=116;NS=11;AN=22;MAF=0.272727;AC=6;AC_Het=6;AC_Hom=0;AC_Hemi=0;HWE=0.504644	GT:AD:DP:GP:PL	0/0:22,1:23:0.999972,2.8e-05,0:0,44,201	0/0:4,0:4:0.957194,0.042806,0:0,12,92	0/0:7,0:7:0.994441,0.005559,0:0,21,148	0/1:2,1:3:0.255114,0.744885,1e-06:6,0,54	./.:0,0:0:0.542428,0.388138,0.069434:0,0,0	0/0:1,0:1:0.736361,0.263451,0.000188:0,3,27	./.:0,0:0:0.542428,0.388138,0.069434:0,0,0	0/1:4,2:6:5.6e-05,0.999944,0:44,0,69	0/1:1,1:2:0.147485,0.847716,0.004799:9,0,15	0/1:12,5:17:0.000324,0.999676,0:36,0,193	0/1:4,2:6:0.000954,0.999046,0:32,0,71	0/1:37,5:42:0.137886,0.862114,0:9,0,235	0/0:5,0:5:0.978129,0.021871,0:0,15,114
chr10	23657056	chr10_23657056_C_T	C	T	.	PASS	AF=0.5;DP=216;NS=12;AN=24;MAF=0.5;AC=12;AC_Het=4;AC_Hom=8;AC_Hemi=0;HWE=0.281462	GT:AD:DP:GP:PL	1/1:1,15:16:0,0.015551,0.984449:245,21,0	0/1:2,5:7:0,0.999422,0.000578:130,0,29	0/1:1,4:5:0,0.992189,0.007811:114,0,18	1/1:0,9:9:0,0.003959,0.996041:210,27,0	0/0:4,0:4:0.890601,0.109399,0:0,12,118	0/1:3,4:7:0,1,0:92,0,74	./.:0,0:0:0.254373,0.499962,0.245665:0,0,0	0/1:2,2:4:1.7e-05,0.99997,1.3e-05:45,0,46	0/0:16,0:16:0.99997,3e-05,0:0,48,305	0/0:50,0:50:1,0,0:0,151,371	0/0:21,0:21:0.999999,1e-06,0:0,63,339	1/1:0,74:74:0,0,1:401,223,0	1/1:0,3:3:0,0.202797,0.797203:87,9,0
chr10	23659040	chr10_23659040_G_A	G	A	.	PASS	AF=0.192308;DP=160;NS=13;AN=26;MAF=0.192308;AC=5;AC_Het=3;AC_Hom=2;AC_Hemi=0;HWE=0.373913	GT:AD:DP:GP:PL	0/1:10,5:15:0,1,0:78,0,152	0/1:6,2:8:0.004969,0.995031,0:26,0,83	0/1:3,2:5:0.000687,0.999312,1e-06:35,0,51	0/0:12,0:12:0.999888,0.000112,0:0,36,129	0/0:5,0:5:0.985857,0.014143,0:0,15,136	0/0:4,0:4:0.972107,0.027893,0:0,12,103	0/0:7,0:7:0.996426,0.003574,0:0,21,110	1/1:0,5:5:0,0.213996,0.786004:93,15,0	0/0:12,0:12:0.999888,0.000112,0:0,36,209	0/0:26,0:26:1,0,0:0,78,351	0/0:22,0:22:1,0,0:0,66,255	0/0:35,0:35:1,0,0:0,105,133	0/0:4,0:4:0.972107,0.027893,0:0,12,81
chr10	23664401	chr10_23664401_C_T	C	T	.	PASS	AF=0.166667;DP=206;NS=12;AN=24;MAF=0.166667;AC=4;AC_Het=2;AC_Hom=2;AC_Hemi=0;HWE=0.254658	GT:AD:DP:GP:PL	0/0:32,0:32:1,0,0:0,96,345	0/0:7,0:7:0.996865,0.003135,0:0,21,141	0/0:10,0:10:0.999607,0.000393,0:0,30,224	1/1:0,12:12:0,0.00242,0.99758:245,36,0	0/1:3,2:5:2e-06,0.999998,0:61,0,84	0/0:5,0:5:0.987577,0.012423,0:0,15,139	./.:0,0:0:0.692976,0.278952,0.028072:0,0,0	0/0:6,0:6:0.99375,0.00625,0:0,18,138	0/0:21,0:21:1,0,0:0,63,347	0/0:55,0:55:1,0,0:0,166,424	0/0:22,0:22:1,0,0:0,66,349	0/0:28,0:28:1,0,0:0,84,310	0/1:1,2:3:0.00022,0.99818,0.0016:41,0,18
chr10	23664975	chr10_23664975_C_T	C	T	.	PASS	AF=0.423077;DP=271;NS=13;AN=26;MAF=0.423077;AC=11;AC_Het=3;AC_Hom=8;AC_Hemi=0;HWE=0.0855297	GT:AD:DP:GP:PL	0/0:55,1:56:1,0,0:0,143,373	1/1:0,4:4:0,0.150337,0.849663:104,12,0	0/1:0,1:1:0.000165,0.585917,0.413918:37,3,0	1/1:0,3:3:0,0.261381,0.738618:70,9,0	0/0:8,0:8:0.994512,0.005488,0:0,24,215	0/1:2,4:6:0,0.999979,2.1e-05:75,0,42	0/0:10,1:11:0.818588,0.181412,0:0,8,242	1/1:0,2:2:1.9e-05,0.414431,0.58555:48,6,0	0/0:15,0:15:0.999957,4.3e-05,0:0,45,305	0/0:39,0:39:1,0,0:0,117,401	0/0:26,0:26:1,0,0:0,78,376	0/1:60,31:91:0,1,0:219,0,363	1/1:0,8:8:0,0.010937,0.989063:152,24,0
chr10	23666489	chr10_23666489_T_G	T	G	.	PASS	AF=0.5;DP=238;NS=12;AN=24;MAF=0.5;AC=12;AC_Het=2;AC_Hom=10;AC_Hemi=0;HWE=0.0264585	GT:AD:DP:GP:PL	0/1:5,18:23:0,1,0:290,0,97	1/1:0,2:2:0,0.339731,0.660269:75,6,0	1/1:0,4:4:0,0.113971,0.886029:128,12,0	1/1:0,2:2:0,0.339731,0.660269:75,6,0	0/1:1,1:2:0.025098,0.974752,0.00015:13,0,35	0/0:1,0:1:0.507093,0.492756,0.000151:0,3,35	./.:0,0:0:0.257219,0.499897,0.242884:0,0,0	0/0:1,0:1:0.507093,0.492756,0.000151:0,3,35	0/0:27,0:27:1,0,0:0,81,398	0/0:60,0:60:1,0,0:0,181,437	0/0:28,0:28:1,0,0:0,84,405	1/1:0,55:55:0,0,1:383,166,0	1/1:0,2:2:0,0.339731,0.660269:71,6,0
chr10	23668983	chr10_23668983_G_A	G	A	.	PASS	AF=0.192308;DP=232;NS=13;AN=26;MAF=0.192308;AC=5;AC_Het=5;AC_Hom=0;AC_Hemi=0;HWE=1	GT:AD:DP:GP:PL	0/0:5,0:5:0.983965,0.016035,0:0,15,92	0/0:6,0:6:0.991918,0.008082,0:0,18,125	0/1:9,30:39:0,0.999999,1e-06:243,0,51	0/1:9,7:16:0,1,0:85,0,117	0/1:6,2:8:0.049825,0.950175,0:16,0,73	0/0:9,0:9:0.998983,0.001017,0:0,27,148	0/0:5,0:5:0.983965,0.016035,0:0,15,96	0/0:2,0:2:0.884663,0.115336,0:0,6,53	0/0:11,1:12:0.974555,0.025445,0:0,13,187	0/1:26,5:31:0.078978,0.921022,0:13,0,258	0/0:16,0:16:0.999992,8e-06,0:0,48,218	0/1:63,13:76:0.127893,0.872107,0:11,0,177	0/0:6,1:7:0.547888,0.452112,0:2,0,119
chr10	23669400	chr10_23669400_C_T	C	T	.	PASS	AF=0.153846;DP=263;NS=13;AN=26;MAF=0.153846;AC=4;AC_Het=4;AC_Hom=0;AC_Hemi=0;HWE=1	GT:AD:DP:GP:PL	0/0:16,0:16:0.999994,6e-06,0:0,48,100	0/1:9,2:11:0.019324,0.980676,0:21,0,90	0/0:41,3:44:0.999999,1e-06,0:0,55,178	0/0:4,0:4:0.97505,0.02495,0:0,12,78	0/0:4,0:4:0.97505,0.02495,0:0,12,88	0/0:12,1:13:0.994724,0.005276,0:0,19,157	0/1:4,3:7:0.000513,0.999484,2e-06:37,0,46	0/0:7,1:8:0.754867,0.245133,0:0,1,68	0/0:23,2:25:0.847511,0.152489,0:0,4,253	0/0:47,4:51:1,0,0:0,62,296	0/1:21,4:25:0.014728,0.985272,0:22,0,250	0/1:29,6:35:0.001328,0.998672,0:33,0,273	0/0:19,1:20:0.998763,0.001237,0:0,25,124
chr10	23670476	chr10_23670476_G_A	G	A	.	PASS	AF=0.115385;DP=167;NS=13;AN=26;MAF=0.115385;AC=3;AC_Het=3;AC_Hom=0;AC_Hemi=0;HWE=1	GT:AD:DP:GP:PL	0/0:2,0:2:0.939647,0.060351,2e-06:0,6,38	0/0:2,0:2:0.939649,0.060351,0:0,6,47	0/0:5,0:5:0.992036,0.007964,0:0,15,134	0/0:1,0:1:0.886102,0.113824,7.3e-05:0,3,23	0/1:10,2:12:0.003162,0.996838,0:31,0,213	0/0:12,0:12:0.999937,6.3e-05,0:0,36,263	0/0:2,0:2:0.939649,0.060351,0:0,6,58	0/0:5,0:5:0.992036,0.007964,0:0,15,99	0/1:17,2:19:0.348413,0.651587,0:9,0,256	0/0:35,2:37:1,0,0:0,65,352	0/0:24,1:25:0.999976,2.4e-05,0:0,40,338	0/0:34,4:38:0.999535,0.000465,0:0,27,102	0/1:5,2:7:0.000249,0.999751,0:42,0,112
chr10	23671041	chr10_23671041_A_G	A	G	.	PASS	AF=0.227273;DP=115;NS=11;AN=22;MAF=0.227273;AC=5;AC_Het=5;AC_Hom=0;AC_Hemi=0;HWE=1	GT:AD:DP:GP:PL	0/1:4,2:6:0.009325,0.990675,0:22,0,62	0/1:0,1:1:0.023152,0.740193,0.236656:20,3,0	0/1:3,1:4:0.164162,0.835838,0:9,0,60	./.:0,0:0:0.574166,0.367143,0.058691:0,0,0	0/0:8,0:8:0.997509,0.002491,0:0,24,201	0/0:3,0:3:0.925988,0.074012,0:0,9,106	0/1:1,1:2:0.030139,0.963729,0.006132:17,0,14	./.:0,0:0:0.574166,0.367143,0.058691:0,0,0	0/0:14,2:16:0.803642,0.196358,0:0,4,251	0/0:44,3:47:0.999989,1.1e-05,0:0,48,355	0/1:12,4:16:2e-06,0.999998,0:59,0,244	0/0:8,0:8:0.997509,0.002491,0:0,24,170	0/0:4,0:4:0.961572,0.038428,0:0,12,117
chr10	23675741	chr10_23675741_G_A	G	A	.	PASS	AF=0.272727;DP=155;NS=11;AN=22;MAF=0.272727;AC=6;AC_Het=4;AC_Hom=2;AC_Hemi=0;HWE=1	GT:AD:DP:GP:PL	0/0:2,0:2:0.848351,0.151642,7e-06:0,6,42	0/0:3,0:3:0.917959,0.082041,0:0,9,93	0/0:10,0:10:0.999302,0.000698,0:0,30,153	./.:0,0:0:0.542648,0.387997,0.069355:0,0,0	0/1:9,2:11:0.0001,0.9999,0:41,0,196	0/1:4,1:5:0.004455,0.995545,0:25,0,121	0/1:1,1:2:0.003501,0.992038,0.004461:26,0,16	./.:0,0:0:0.542648,0.387997,0.069355:0,0,0	0/0:16,0:16:0.999989,1.1e-05,0:0,48,325	0/0:40,0:40:1,0,0:0,120,403	0/0:26,2:28:0.998628,0.001372,0:0,27,338	1/1:3,24:27:0,0.422078,0.577922:203,9,0	0/1:6,2:8:0.016317,0.983683,0:19,0,152
chr10	23680330	chr10_23680330_A_G	A	G	.	PASS	AF=0.5;DP=116;NS=11;AN=22;MAF=0.5;AC=11;AC_Het=5;AC_Hom=6;AC_Hemi=0;HWE=1	GT:AD:DP:GP:PL	0/1:0,1:1:0.000491,0.535639,0.46387:31,3,0	1/1:0,2:2:3e-06,0.366026,0.633971:55,6,0	0/1:2,12:14:0,0.99788,0.00212:131,0,23	./.:0,0:0:0.287194,0.497422,0.215385:0,0,0	0/0:5,0:5:0.948656,0.051344,0:0,15,159	0/1:6,3:9:1.7e-05,0.999983,0:45,0,158	1/1:0,2:2:0,0.366027,0.633973:64,6,0	0/1:1,1:2:0.017934,0.981528,0.000538:15,0,29	0/1:10,1:11:0.371536,0.628464,0:0,0,234	0/0:43,5:48:0.962058,0.037942,0:0,16,326	0/0:18,1:19:0.999639,0.000361,0:0,37,347	./.:0,0:0:0.287194,0.497422,0.215385:0,0,0	1/1:0,3:3:0,0.224009,0.775991:90,9,0
chr10	23692509	chr10_23692509_A_G	A	G	.	PASS	AF=0.461538;DP=260;NS=13;AN=26;MAF=0.461538;AC=12;AC_Het=2;AC_Hom=10;AC_Hemi=0;HWE=0.0206165	GT:AD:DP:GP:PL	1/1:0,25:25:0,0,1:384,75,0	0/0:4,0:4:0.90038,0.09962,0:0,12,129	1/1:0,12:12:0,0.000551,0.999449:297,36,0	1/1:0,6:6:0,0.034098,0.965902:192,18,0	0/0:4,0:4:0.90038,0.09962,0:0,12,133	0/1:1,3:4:0,0.999292,0.000708:93,0,28	1/1:0,5:5:0,0.065949,0.934051:142,15,0	0/0:1,0:1:0.530389,0.469479,0.000131:0,3,35	0/0:19,0:19:0.999997,3e-06,0:0,57,354	0/0:63,0:63:1,0,0:0,190,430	0/0:24,0:24:1,0,0:0,72,387	0/1:52,39:91:0,1,0:326,0,370	1/1:0,2:2:0,0.360963,0.639037:74,6,0
chr10	23692546	chr10_23692546_A_G	A	G	.	PASS	AF=0.458333;DP=267;NS=12;AN=24;MAF=0.458333;AC=11;AC_Het=1;AC_Hom=10;AC_Hemi=0;HWE=0.00444205	GT:AD:DP:GP:PL	1/1:0,24:24:0,0,1:376,72,0	1/1:0,4:4:0,0.130935,0.869065:135,12,0	1/1:0,11:11:0,0.001176,0.998824:288,33,0	0/0:6,0:6:0.97473,0.02527,0:0,18,188	0/0:5,0:5:0.950706,0.049294,0:0,15,166	0/1:2,3:5:0,0.999999,1e-06:97,0,56	0/0:3,0:3:0.828223,0.171777,0:0,9,114	./.:0,0:0:0.298723,0.495665,0.205612:0,0,0	0/0:20,0:20:0.999998,2e-06,0:0,60,363	0/0:63,0:63:1,0,0:0,190,428	0/0:22,0:22:1,0,0:0,66,382	1/1:0,101:101:0,0,1:465,304,0	1/1:0,3:3:0,0.231554,0.768446:93,9,0
chr10	23692999	chr10_23692999_C_T	C	T	.	PASS	AF=0.153846;DP=237;NS=13;AN=26;MAF=0.153846;AC=4;AC_Het=4;AC_Hom=0;AC_Hemi=0;HWE=1	GT:AD:DP:GP:PL	0/0:33,0:33:1,0,0:0,99,383	0/1:3,1:4:0.397093,0.602907,0:6,0,92	0/0:5,0:5:0.988388,0.011612,0:0,15,149	0/1:0,1:1:0.000356,0.841463,0.158182:41,3,0	0/1:6,2:8:0.006567,0.993433,0:26,0,169	0/0:4,0:4:0.977042,0.022958,0:0,12,133	0/1:0,2:2:0,0.726759,0.273241:76,6,0	0/0:3,0:3:0.955115,0.044885,0:0,9,106	0/0:9,0:9:0.999266,0.000734,0:0,27,202	0/0:42,0:42:1,0,0:0,126,399	0/0:9,0:9:0.999266,0.000734,0:0,27,243	0/0:111,0:111:1,0,0:0,334,464	0/0:6,0:6:0.99416,0.00584,0:0,18,189
chr10	23693066	chr10_23693066_T_C	T	C	.	PASS	AF=0.461538;DP=255;NS=13;AN=26;MAF=0.461538;AC=12;AC_Het=6;AC_Hom=6;AC_Hemi=0;HWE=1	GT:AD:DP:GP:PL	0/1:5,26:31:0,0.999975,2.5e-05:293,0,43	0/1:3,2:5:2e-06,0.999998,0:55,0,85	1/1:0,12:12:0,0.000523,0.999477:310,36,0	1/1:0,2:2:0,0.348912,0.651087:74,6,0	0/1:7,5:12:0,1,0:105,0,193	0/1:0,1:1:0.000175,0.517236,0.482589:35,3,0	1/1:0,4:4:0,0.118143,0.881857:134,12,0	0/1:0,1:1:0.002203,0.516187,0.481611:24,3,0	0/0:14,0:14:0.999886,0.000114,0:0,42,258	0/0:47,0:47:1,0,0:0,141,415	0/0:20,0:20:0.999998,2e-06,0:0,60,354	0/1:47,54:101:0,1,0:356,0,328	0/0:5,0:5:0.944902,0.055098,0:0,15,158
chr10	23693223	chr10_23693223_C_A	C	A	.	PASS	AF=0.192308;DP=235;NS=13;AN=26;MAF=0.192308;AC=5;AC_Het=5;AC_Hom=0;AC_Hemi=0;HWE=1	GT:AD:DP:GP:PL	0/1:21,4:25:0.000156,0.999844,0:41,0,293	0/1:3,1:4:0.040937,0.959063,0:17,0,96	0/1:8,1:9:0.255576,0.744424,0:8,0,192	0/0:9,0:9:0.999081,0.000919,0:0,27,222	0/1:13,2:15:0.039389,0.960611,0:17,0,198	0/0:1,0:1:0.809379,0.190617,4e-06:0,3,41	0/0:3,0:3:0.944397,0.055603,0:0,9,104	0/0:1,0:1:0.809378,0.190617,6e-06:0,3,39	0/0:14,0:14:0.999971,2.9e-05,0:0,42,290	0/0:32,0:32:1,0,0:0,96,374	0/0:21,1:22:0.999954,4.6e-05,0:0,40,324	0/0:93,1:94:1,0,0:0,257,433	0/1:5,1:6:0.145681,0.854319,0:11,0,148
chr10	23693744	chr10_23693744_G_A	G	A	.	PASS	AF=0.192308;DP=258;NS=13;AN=26;MAF=0.192308;AC=5;AC_Het=1;AC_Hom=4;AC_Hemi=0;HWE=0.026087	GT:AD:DP:GP:PL	1/1:0,29:29:0,0,1:389,87,0	0/0:4,0:4:0.969228,0.030772,0:0,12,134	0/0:13,0:13:0.999938,6.2e-05,0:0,39,305	0/0:1,0:1:0.797444,0.202551,5e-06:0,3,40	0/0:6,0:6:0.992125,0.007875,0:0,18,191	0/1:3,3:6:0,1,0:74,0,92	0/0:8,0:8:0.99802,0.00198,0:0,24,227	0/0:4,0:4:0.969228,0.030772,0:0,12,127	0/0:17,0:17:0.999996,4e-06,0:0,51,300	0/0:53,0:53:1,0,0:0,160,426	0/0:21,0:21:1,0,0:0,63,347	0/0:86,0:86:1,0,0:0,259,417	1/1:0,10:10:0,0.00763,0.99237:269,30,0
chr10	23696631	chr10_23696631_T_G	T	G	.	PASS	AF=0.208333;DP=220;NS=12;AN=24;MAF=0.208333;AC=5;AC_Het=3;AC_Hom=2;AC_Hemi=0;HWE=0.403727	GT:AD:DP:GP:PL	0/0:20,0:20:1,0,0:0,60,332	./.:0,0:0:0.645389,0.315944,0.038667:0,0,0	0/0:9,0:9:0.999045,0.000955,0:0,27,230	0/1:4,6:10:0,1,0:157,0,103	0/0:3,0:3:0.942338,0.057662,0:0,9,100	0/1:2,1:3:0.003249,0.99675,0:28,0,62	0/0:8,0:8:0.998092,0.001908,0:0,24,208	1/1:0,4:4:0,0.33804,0.66196:125,12,0	0/0:14,0:14:0.99997,3e-05,0:0,42,300	0/0:33,0:33:1,0,0:0,99,377	0/0:16,0:16:0.999993,7e-06,0:0,48,294	0/1:43,44:87:0,1,0:348,0,345	0/0:13,0:13:0.99994,6e-05,0:0,39,256
chr10	23718340	chr10_23718340_A_G	A	G	.	PASS	AF=0.125;DP=252;NS=12;AN=24;MAF=0.125;AC=3;AC_Het=1;AC_Hom=2;AC_Hemi=0;HWE=0.130435	GT:AD:DP:GP:PL	0/0:28,0:28:1,0,0:0,84,379	1/1:0,4:4:0,0.494544,0.505456:141,12,0	0/0:11,0:11:0.999875,0.000125,0:0,33,275	0/0:5,0:5:0.992079,0.007921,0:0,15,165	0/0:8,0:8:0.999003,0.000997,0:0,24,231	0/0:2,0:2:0.93996,0.06004,0:0,6,71	./.:0,0:0:0.78627,0.200897,0.012833:0,0,0	0/0:1,0:1:0.886715,0.11328,5e-06:0,3,35	0/0:26,0:26:1,0,0:0,78,362	0/0:52,0:52:1,0,0:0,157,415	0/0:18,0:18:0.999999,1e-06,0:0,54,306	0/1:51,43:94:0,1,0:338,0,368	0/0:3,0:3:0.969051,0.030949,0:0,9,115
chr10	23718493	chr10_23718493_C_T	C	T	.	PASS	AF=0.458333;DP=261;NS=12;AN=24;MAF=0.458333;AC=11;AC_Het=5;AC_Hom=6;AC_Hemi=0;HWE=0.59387	GT:AD:DP:GP:PL	0/0:27,0:27:1,0,0:0,81,377	1/1:0,2:2:0,0.423028,0.576972:75,6,0	0/1:12,8:20:0,1,0:157,0,236	0/1:4,2:6:4e-06,0.999996,0:53,0,101	0/1:9,3:12:0,1,0:68,0,226	0/1:1,1:2:0.000233,0.999659,0.000108:35,0,35	./.:0,0:0:0.353491,0.48212,0.164389:0,0,0	1/1:0,2:2:0,0.423028,0.576972:82,6,0	0/0:29,0:29:1,0,0:0,87,388	0/0:55,0:55:1,0,0:0,166,414	0/0:21,0:21:0.999999,1e-06,0:0,63,364	0/1:47,36:83:0,1,0:339,0,360	1/1:0,2:2:0,0.423028,0.576972:76,6,0
chr10	23718512	chr10_23718512_A_G	A	G	.	PASS	AF=0.5;DP=264;NS=12;AN=24;MAF=0.5;AC=12;AC_Het=6;AC_Hom=6;AC_Hemi=0;HWE=1	GT:AD:DP:GP:PL	1/1:1,25:26:0,0.000161,0.999839:339,41,0	1/1:0,3:3:0,0.211505,0.788495:109,9,0	0/1:13,8:21:0,1,0:161,0,206	0/1:2,4:6:0,0.999999,1e-06:103,0,58	0/1:9,3:12:0,1,0:71,0,226	0/1:1,2:3:6e-06,0.999251,0.000743:50,0,28	./.:0,0:0:0.267914,0.49938,0.232706:0,0,0	0/1:1,1:2:0.000215,0.999637,0.000148:34,0,35	0/0:27,0:27:1,0,0:0,81,392	0/0:57,0:57:1,0,0:0,172,429	0/0:20,0:20:0.999998,2e-06,0:0,60,368	0/1:46,38:84:0,1,0:345,0,352	1/1:0,3:3:0,0.211505,0.788495:106,9,0
chr10	23730085	chr10_23730085_G_T	G	T	.	PASS	AF=0.115385;DP=197;NS=13;AN=26;MAF=0.115385;AC=3;AC_Het=3;AC_Hom=0;AC_Hemi=0;HWE=1	GT:AD:DP:GP:PL	0/0:31,0:31:1,0,0:0,93,373	0/0:6,0:6:0.995629,0.004371,0:0,18,182	0/0:11,0:11:0.999863,0.000137,0:0,33,222	0/0:5,0:5:0.991296,0.008704,0:0,15,157	0/1:1,3:4:0,0.999645,0.000355:93,0,23	0/0:3,0:3:0.96607,0.03393,0:0,9,114	0/0:4,0:4:0.982743,0.017257,0:0,12,136	0/0:2,0:2:0.934367,0.065633,0:0,6,75	0/1:8,5:13:3e-06,0.999997,0:61,0,191	0/1:26,8:34:1e-06,0.999999,0:65,0,282	0/0:16,1:17:0.993251,0.006749,0:0,16,272	0/0:60,1:61:1,0,0:0,165,343	0/0:2,0:2:0.934367,0.065633,0:0,6,64
chr10	23738403	chr10_23738403_C_T	C	T	.	PASS	AF=0.153846;DP=211;NS=13;AN=26;MAF=0.153846;AC=4;AC_Het=4;AC_Hom=0;AC_Hemi=0;HWE=1	GT:AD:DP:GP:PL	0/0:30,0:30:1,0,0:0,90,379	0/1:9,1:10:0.199229,0.800771,0:11,0,198	0/0:16,0:16:0.999995,5e-06,0:0,48,262	0/1:8,1:9:0.331008,0.668992,0:8,0,188	0/0:6,0:6:0.994919,0.005081,0:0,18,141	0/0:9,0:9:0.999362,0.000638,0:0,27,222	0/0:3,0:3:0.96075,0.03925,0:0,9,99	0/0:1,0:1:0.859414,0.140441,0.000145:0,3,22	0/0:17,0:17:0.999998,2e-06,0:0,51,305	0/0:62,1:63:1,0,0:0,155,404	0/0:30,0:30:1,0,0:0,90,351	0/1:9,2:11:0.003338,0.996662,0:30,0,129	0/1:4,2:6:9.3e-05,0.999907,0:45,0,103
chr10	23739366	chr10_23739366_C_A	C	A	.	PASS	AF=0.25;DP=164;NS=12;AN=24;MAF=0.25;AC=6;AC_Het=4;AC_Hom=2;AC_Hemi=0;HWE=1	GT:AD:DP:GP:PL	0/0:1,0:1:0.725274,0.274716,1e-05:0,3,40	0/1:7,2:9:5.5e-05,0.999945,0:44,0,155	0/1:12,3:15:6e-06,0.999994,0:54,0,254	0/0:16,0:16:0.999988,1.2e-05,0:0,48,302	0/0:8,0:8:0.99705,0.00295,0:0,24,194	./.:0,0:0:0.526031,0.398498,0.075471:0,0,0	0/0:1,0:1:0.725274,0.274716,1e-05:0,3,40	0/1:5,1:6:0.016569,0.983431,0:19,0,143	0/0:11,0:11:0.99963,0.00037,0:0,33,246	0/0:24,0:24:1,0,0:0,72,346	0/0:10,1:11:0.942957,0.057043,0:0,11,187	1/1:3,49:52:0,2e-05,0.99998:323,54,0	0/1:2,8:10:0,0.999898,0.000102:193,0,33
chr10	23739369	chr10_23739369_G_A	G	A	.	PASS	AF=0.416667;DP=176;NS=12;AN=24;MAF=0.416667;AC=10;AC_Het=6;AC_Hom=4;AC_Hemi=0;HWE=1	GT:AD:DP:GP:PL	0/1:0,1:1:0.00014,0.556662,0.443199:37,3,0	0/1:2,3:5:0,0.999993,7e-06:74,0,47	0/1:3,12:15:0,0.999998,2e-06:259,0,53	1/1:0,15:15:0,7.7e-05,0.999923:303,45,0	1/1:1,7:8:0,0.257216,0.742784:181,9,0	./.:0,0:0:0.309961,0.493561,0.196478:0,0,0	0/1:0,1:1:7e-05,0.5567,0.44323:40,3,0	0/1:4,2:6:0,1,0:62,0,115	0/0:9,0:9:0.9969,0.0031,0:0,27,222	0/0:25,0:25:1,0,0:0,75,356	0/0:8,0:8:0.993819,0.006181,0:0,24,180	0/0:75,0:75:1,0,0:0,226,405	0/1:6,2:8:6e-06,0.999994,0:50,0,139
chr10	23739498	chr10_23739498_C_A	C	A	.	PASS	AF=0.272727;DP=107;NS=11;AN=22;MAF=0.272727;AC=6;AC_Het=2;AC_Hom=4;AC_Hemi=0;HWE=0.108359	GT:AD:DP:GP:PL	0/0:2,0:2:0.840395,0.159605,0:0,6,60	0/0:1,0:1:0.724717,0.275274,8e-06:0,3,41	0/1:1,4:5:0,0.996966,0.003034:111,0,18	0/0:8,0:8:0.997041,0.002959,0:0,24,166	./.:0,0:0:0.525221,0.399,0.075778:0,0,0	1/1:0,3:3:2e-06,0.396919,0.603079:63,9,0	./.:0,0:0:0.525221,0.399,0.075778:0,0,0	0/1:1,3:4:0,0.99848,0.00152:82,0,21	0/0:6,0:6:0.98827,0.01173,0:0,18,161	0/0:10,0:10:0.999259,0.000741,0:0,30,214	0/0:10,0:10:0.999259,0.000741,0:0,30,211	0/0:47,0:47:1,0,0:0,141,391	1/1:0,11:11:0,0.002564,0.997436:222,33,0
chr10	23748862	chr10_23748862_G_A	G	A	.	PASS	AF=0.115385;DP=261;NS=13;AN=26;MAF=0.115385;AC=3;AC_Het=1;AC_Hom=2;AC_Hemi=0;HWE=0.12	GT:AD:DP:GP:PL	0/0:9,0:9:0.99943,0.00057,0:0,27,223	0/0:4,0:4:0.982073,0.017927,0:0,12,99	0/0:18,0:18:0.999999,1e-06,0:0,54,294	0/0:20,0:20:1,0,0:0,60,357	0/0:12,0:12:0.999929,7.1e-05,0:0,36,270	0/0:6,0:6:0.995457,0.004543,0:0,18,160	0/1:0,3:3:0,0.631246,0.368754:91,9,0	0/0:4,0:4:0.982073,0.017927,0:0,12,125	0/0:16,0:16:0.999996,4e-06,0:0,48,220	0/0:35,0:35:1,0,0:0,105,390	0/0:22,0:22:1,0,0:0,66,322	0/0:105,0:105:1,0,0:0,316,455	1/1:0,7:7:0,0.096646,0.903354:216,21,0
chr10	23755628	chr10_23755628_T_A	T	A	.	PASS	AF=0.461538;DP=266;NS=13;AN=26;MAF=0.461538;AC=12;AC_Het=2;AC_Hom=10;AC_Hemi=0;HWE=0.0206165	GT:AD:DP:GP:PL	1/1:0,11:11:0,0.001256,0.998744:213,33,0	0/1:3,2:5:0,1,0:64,0,86	0/1:15,6:21:0,1,0:116,0,285	1/1:0,10:10:0,0.002508,0.997492:228,30,0	0/0:4,0:4:0.911506,0.088494,0:0,12,132	0/0:7,0:7:0.98801,0.01199,0:0,21,191	1/1:0,3:3:0,0.24349,0.75651:107,9,0	1/1:0,3:3:0,0.24349,0.75651:72,9,0	0/0:28,0:28:1,0,0:0,84,396	0/0:59,0:59:1,0,0:0,178,430	0/0:29,0:29:1,0,0:0,87,399	0/0:83,0:83:1,0,0:0,250,454	1/1:0,3:3:0,0.24349,0.75651:109,9,0
chr10	23767100	chr10_23767100_G_A	G	A	.	PASS	AF=0.115385;DP=236;NS=13;AN=26;MAF=0.115385;AC=3;AC_Het=1;AC_Hom=2;AC_Hemi=0;HWE=0.12	GT:AD:DP:GP:PL	1/1:1,18:19:0,0.001123,0.998877:322,41,0	0/0:1,0:1:0.876416,0.123583,1e-06:0,3,41	0/0:16,0:16:0.999996,4e-06,0:0,48,348	0/0:8,0:8:0.9989,0.0011,0:0,24,223	0/1:5,1:6:0.027768,0.972232,0:21,0,132	0/0:3,0:3:0.965949,0.034051,0:0,9,112	0/0:5,0:5:0.991264,0.008736,0:0,15,170	0/0:2,0:2:0.934139,0.065861,0:0,6,62	0/0:17,0:17:0.999998,2e-06,0:0,51,338	0/0:34,0:34:1,0,0:0,102,417	0/0:19,0:19:0.999999,1e-06,0:0,57,319	0/0:100,0:100:1,0,0:0,301,448	0/0:5,0:5:0.991264,0.008736,0:0,15,165
chr10	23767259	chr10_23767259_G_A	G	A	.	PASS	AF=0.454545;DP=197;NS=11;AN=22;MAF=0.454545;AC=10;AC_Het=4;AC_Hom=6;AC_Hemi=0;HWE=0.542748	GT:AD:DP:GP:PL	./.:0,0:0:0.313627,0.492794,0.193579:0,0,0	0/1:1,1:2:0.000202,0.999301,0.000496:35,0,29	1/1:0,7:7:0,0.019499,0.980501:187,21,0	1/1:0,11:11:0,0.001241,0.998759:292,33,0	0/1:4,7:11:0,1,0:177,0,109	0/1:1,1:2:0.000804,0.999039,0.000157:29,0,34	./.:0,0:0:0.313627,0.492794,0.193579:0,0,0	0/0:4,0:4:0.91058,0.08942,0:0,12,117	0/0:15,0:15:0.999952,4.8e-05,0:0,45,286	0/0:50,0:50:1,0,0:0,151,412	0/0:18,0:18:0.999994,6e-06,0:0,54,321	0/1:43,30:73:0,1,0:299,0,354	1/1:0,2:2:1e-06,0.388907,0.611091:59,6,0
chr10	23768879	chr10_23768879_T_C	T	C	.	PASS	AF=0.461538;DP=160;NS=13;AN=26;MAF=0.461538;AC=12;AC_Het=2;AC_Hom=10;AC_Hemi=0;HWE=0.0206165	GT:AD:DP:GP:PL	1/1:0,8:8:0,0.00912,0.99088:162,24,0	1/1:0,4:4:0,0.128364,0.871636:140,12,0	1/1:0,20:20:0,2e-06,0.999998:378,60,0	1/1:0,9:9:0,0.004581,0.995419:182,27,0	0/1:5,3:8:0,1,0:91,0,142	0/0:3,0:3:0.824957,0.175043,0:0,9,98	1/1:0,2:2:0,0.370706,0.629294:72,6,0	0/0:3,0:3:0.824957,0.175043,0:0,9,99	0/0:9,0:9:0.996696,0.003304,0:0,27,247	0/0:45,0:45:1,0,0:0,135,420	0/0:18,0:18:0.999994,6e-06,0:0,54,356	0/1:9,18:27:0,1,0:171,0,125	0/0:4,0:4:0.904084,0.095916,0:0,12,123
chr10	23774847	chr10_23774847_A_C	A	C	.	PASS	AF=0.153846;DP=244;NS=13;AN=26;MAF=0.153846;AC=4;AC_Het=2;AC_Hom=2;AC_Hemi=0;HWE=0.234783	GT:AD:DP:GP:PL	0/1:0,1:1:0.000995,0.853052,0.145954:37,3,0	0/0:5,0:5:0.98942,0.01058,0:0,15,157	0/1:11,7:18:0,1,0:132,0,242	0/0:10,0:10:0.999666,0.000334,0:0,30,265	0/0:11,0:11:0.999833,0.000167,0:0,33,299	0/0:3,0:3:0.958982,0.041018,0:0,9,98	0/0:4,0:4:0.979062,0.020938,0:0,12,144	1/1:0,4:4:0,0.422154,0.577846:142,12,0	0/0:13,0:13:0.999958,4.2e-05,0:0,39,239	0/0:39,0:39:1,0,0:0,117,434	0/0:22,0:22:1,0,0:0,66,389	0/0:107,0:107:1,0,0:0,322,459	0/0:7,0:7:0.997334,0.002666,0:0,21,182
chr10	23782062	chr10_23782062_A_G	A	G	.	PASS	AF=0.192308;DP=271;NS=13;AN=26;MAF=0.192308;AC=5;AC_Het=5;AC_Hom=0;AC_Hemi=0;HWE=1	GT:AD:DP:GP:PL	0/0:13,0:13:0.999943,5.7e-05,0:0,39,225	0/0:4,0:4:0.971566,0.028434,0:0,12,135	0/1:22,5:27:0,1,0:74,0,312	0/0:13,0:13:0.999943,5.7e-05,0:0,39,309	0/1:10,3:13:1e-06,0.999999,0:64,0,236	0/1:8,1:9:0.07989,0.92011,0:14,0,197	0/0:3,0:3:0.944703,0.055297,0:0,9,110	0/0:3,0:3:0.944703,0.055297,0:0,9,116	0/1:7,1:8:0.079697,0.920303,0:14,0,143	0/0:37,4:41:0.645887,0.354113,0:1,0,250	0/0:16,1:17:0.991079,0.008921,0:0,17,289	0/0:101,7:108:1,0,0:0,127,359	0/1:11,1:12:0.40987,0.59013,0:5,0,261
chr10	23782099	chr10_23782099_T_C	T	C	.	PASS	AF=0.423077;DP=267;NS=13;AN=26;MAF=0.423077;AC=11;AC_Het=7;AC_Hom=4;AC_Hemi=0;HWE=1	GT:AD:DP:GP:PL	1/1:0,7:7:0,0.022142,0.977858:163,21,0	1/1:0,3:3:0,0.265955,0.734045:115,9,0	0/1:20,6:26:0,1,0:74,0,313	0/1:17,3:20:0.009023,0.990977,0:19,0,300	0/1:8,5:13:0,1,0:103,0,193	0/1:5,1:6:0.004615,0.995385,0:22,0,129	0/0:1,0:1:0.591638,0.408221,0.000141:0,3,33	0/1:3,1:4:0.002307,0.997693,0:25,0,87	0/1:3,1:4:0.005773,0.994227,0:21,0,85	0/0:39,3:42:0.999656,0.000344,0:0,36,303	0/0:15,0:15:0.999958,4.2e-05,0:0,45,305	0/0:106,8:114:1,0,0:0,132,363	0/1:11,1:12:0.483751,0.516249,0:0,1,225
chr10	23782107	chr10_23782107_A_G	A	G	.	PASS	AF=0.153846;DP=268;NS=13;AN=26;MAF=0.153846;AC=4;AC_Het=4;AC_Hom=0;AC_Hemi=0;HWE=1	GT:AD:DP:GP:PL	0/0:7,0:7:0.997075,0.002925,0:0,21,160	0/0:4,0:4:0.977066,0.022934,0:0,12,142	0/1:22,4:26:0.000945,0.999055,0:34,0,325	0/0:20,0:20:1,0,0:0,60,358	0/1:7,5:12:0,1,0:105,0,171	0/0:5,0:5:0.9884,0.0116,0:0,15,132	0/0:1,0:1:0.841898,0.158092,9e-06:0,3,35	0/1:3,1:4:0.005334,0.994666,0:27,0,89	0/1:5,1:6:0.119018,0.880982,0:13,0,148	0/0:36,4:40:0.959886,0.040114,0:0,10,293	0/0:16,0:16:0.999994,6e-06,0:0,48,322	0/0:115,0:115:1,0,0:0,346,472	0/0:12,0:12:0.999908,9.2e-05,0:0,36,269
chr10	23786624	chr10_23786624_T_C	T	C	.	PASS	AF=0.5;DP=244;NS=12;AN=24;MAF=0.5;AC=12;AC_Het=6;AC_Hom=6;AC_Hemi=0;HWE=1	GT:AD:DP:GP:PL	./.:0,0:0:0.28263,0.497999,0.219371:0,0,0	1/1:0,6:6:0,0.034254,0.965746:187,18,0	0/1:8,16:24:0,1,0:282,0,165	0/1:12,6:18:0,1,0:130,0,249	0/1:14,2:16:0.000741,0.999259,0:29,0,238	0/1:8,5:13:0,1,0:138,0,212	1/1:0,2:2:0,0.362049,0.63795:64,6,0	1/1:0,2:2:0,0.36205,0.63795:73,6,0	0/0:29,0:29:1,0,0:0,87,389	0/0:38,0:38:1,0,0:0,114,423	0/0:19,0:19:0.999997,3e-06,0:0,57,371	0/1:41,21:62:0,1,0:138,0,341	0/1:3,7:10:0,1,0:149,0,74
chr10	23786683	chr10_23786683_A_G	A	G	.	PASS	AF=0.291667;DP=201;NS=12;AN=24;MAF=0.291667;AC=7;AC_Het=7;AC_Hom=0;AC_Hemi=0;HWE=0.487414	GT:AD:DP:GP:PL	./.:0,0:0:0.48736,0.421504,0.091137:0,0,0	0/0:4,0:4:0.948719,0.051281,0:0,12,144	0/1:16,8:24:0,1,0:147,0,255	0/0:8,0:8:0.996633,0.003367,0:0,24,203	0/1:8,1:9:0.10557,0.89443,0:10,0,208	0/1:3,3:6:0,1,0:86,0,84	0/1:1,1:2:0.000922,0.998805,0.000273:31,0,29	0/1:0,1:1:0.000808,0.697545,0.301646:33,3,0	0/0:25,0:25:1,0,0:0,75,386	0/0:48,0:48:1,0,0:0,144,423	0/0:25,0:25:1,0,0:0,75,384	0/1:37,6:43:0.003944,0.996056,0:25,0,309	0/1:2,4:6:0,0.999997,3e-06:99,0,48
chr10	23786858	chr10_23786858_A_G	A	G	.	PASS	AF=0.423077;DP=165;NS=13;AN=26;MAF=0.423077;AC=11;AC_Het=7;AC_Hom=4;AC_Hemi=0;HWE=1	GT:AD:DP:GP:PL	0/1:0,1:1:0.000309,0.535269,0.464422:33,3,0	0/1:0,1:1:4.9e-05,0.535408,0.464543:41,3,0	0/1:5,5:10:0,1,0:132,0,123	1/1:0,5:5:0,0.067192,0.932808:135,15,0	0/1:6,1:7:0.022774,0.977226,0:14,0,174	0/1:2,2:4:0,0.999999,0:61,0,62	0/0:1,0:1:0.535422,0.464546,3.2e-05:0,3,41	1/1:0,3:3:0,0.223682,0.776318:96,9,0	0/0:20,0:20:0.999998,2e-06,0:0,60,341	0/0:35,0:35:1,0,0:0,105,401	0/0:34,0:34:1,0,0:0,102,402	0/1:24,17:41:0,1,0:181,0,282	0/1:2,1:3:0.000919,0.999076,5e-06:28,0,50
chr10	23791172	chr10_23791172_T_G	T	G	.	PASS	AF=0.5;DP=253;NS=11;AN=22;MAF=0.5;AC=11;AC_Het=3;AC_Hom=8;AC_Hemi=0;HWE=0.221583	GT:AD:DP:GP:PL	./.:0,0:0:0.260859,0.499769,0.239372:0,0,0	./.:0,0:0:0.260859,0.499769,0.239372:0,0,0	0/1:6,11:17:0,1,0:238,0,139	1/1:0,14:14:0,0.000127,0.999873:272,42,0	0/1:5,5:10:0,1,0:131,0,131	0/1:1,2:3:1e-06,0.999695,0.000304:57,0,32	1/1:0,2:2:0,0.342948,0.657052:68,6,0	0/0:4,0:4:0.893067,0.106933,0:0,12,136	0/0:22,0:22:1,0,0:0,66,359	0/0:28,0:28:1,0,0:0,84,392	0/0:23,0:23:1,0,0:0,69,376	1/1:0,91:91:0,0,1:451,274,0	1/1:0,12:12:0,0.000509,0.999491:260,36,0
chr10	23791433	chr10_23791433_T_A	T	A	.	PASS	AF=0.25;DP=223;NS=12;AN=24;MAF=0.25;AC=6;AC_Het=6;AC_Hom=0;AC_Hemi=0;HWE=0.529258	GT:AD:DP:GP:PL	0/1:3,20:23:0,0.998297,0.001703:303,0,21	0/1:0,1:1:0.000419,0.711632,0.287949:36,3,0	0/1:11,4:15:0,1,0:72,0,244	0/1:3,2:5:2e-06,0.999998,0:59,0,75	0/1:5,2:7:3.3e-05,0.999967,0:46,0,137	./.:0,0:0:0.506848,0.410169,0.082983:0,0,0	0/0:1,0:1:0.711893,0.288049,5.8e-05:0,3,33	0/0:1,0:1:0.711913,0.288057,2.9e-05:0,3,36	0/0:23,0:23:1,0,0:0,69,363	0/0:52,0:52:1,0,0:0,157,433	0/0:17,0:17:0.999994,6e-06,0:0,51,344	0/1:11,61:72:0,1,0:303,0,89	0/0:4,0:4:0.951858,0.048142,0:0,12,138
chr10	23796071	chr10_23796071_G_T	G	T	.	PASS	AF=0.375;DP=218;NS=12;AN=24;MAF=0.375;AC=9;AC_Het=1;AC_Hom=8;AC_Hemi=0;HWE=0.00605734	GT:AD:DP:GP:PL	1/1:0,24:24:0,0,1:392,72,0	0/0:5,0:5:0.959446,0.040554,0:0,15,164	0/0:11,0:11:0.99934,0.00066,0:0,33,263	1/1:0,10:10:0,0.002879,0.997121:276,30,0	0/0:3,0:3:0.855376,0.144624,0:0,9,89	./.:0,0:0:0.355863,0.481359,0.162778:0,0,0	1/1:0,4:4:0,0.155987,0.844013:134,12,0	0/1:0,1:1:0.000111,0.596475,0.403414:39,3,0	0/0:21,0:21:0.999999,1e-06,0:0,63,342	0/0:59,0:59:1,0,0:0,178,436	0/0:25,0:25:1,0,0:0,75,386	1/1:0,53:53:0,0,1:433,160,0	0/0:2,0:2:0.747297,0.252703,0:0,6,75
chr10	23796364	chr10_23796364_T_C	T	C	.	PASS	AF=0.461538;DP=247;NS=13;AN=26;MAF=0.461538;AC=12;AC_Het=2;AC_Hom=10;AC_Hemi=0;HWE=0.0206165	GT:AD:DP:GP:PL	1/1:0,31:31:0,0,1:399,93,0	1/1:0,5:5:0,0.066986,0.933014:161,15,0	1/1:0,16:16:0,3.5e-05,0.999965:351,48,0	0/1:10,5:15:0,1,0:132,0,226	0/0:5,0:5:0.948404,0.051596,0:0,15,151	0/1:1,2:3:0,0.999723,0.000276:63,0,32	0/0:4,0:4:0.901869,0.098131,0:0,12,136	0/0:5,0:5:0.948404,0.051596,0:0,15,171	0/0:17,0:17:0.999987,1.3e-05,0:0,51,344	0/0:43,0:43:1,0,0:0,129,417	0/0:27,0:27:1,0,0:0,81,393	1/1:0,70:70:0,0,1:448,211,0	1/1:0,6:6:0,0.034653,0.965347:200,18,0
chr10	23801345	chr10_23801345_A_G	A	G	.	PASS	AF=0.192308;DP=252;NS=13;AN=26;MAF=0.192308;AC=5;AC_Het=3;AC_Hom=2;AC_Hemi=0;HWE=0.373913	GT:AD:DP:GP:PL	0/0:18,0:18:0.999998,2e-06,0:0,54,300	0/1:3,1:4:0.002664,0.997336,0:29,0,91	0/0:12,0:12:0.999884,0.000116,0:0,36,267	0/1:3,3:6:0,1,0:94,0,77	0/0:9,0:9:0.999072,0.000928,0:0,27,231	1/1:0,6:6:0,0.116106,0.883894:187,18,0	0/0:3,0:3:0.943868,0.056132,0:0,9,95	0/0:3,0:3:0.943868,0.056132,0:0,9,104	0/0:12,0:12:0.999884,0.000116,0:0,36,281	0/0:42,0:42:1,0,0:0,126,403	0/0:22,0:22:1,0,0:0,66,342	0/1:61,46:107:0,1,0:333,0,363	0/0:8,0:8:0.998145,0.001855,0:0,24,211
chr10	23802431	chr10_23802431_T_C	T	C	.	PASS	AF=0.153846;DP=269;NS=13;AN=26;MAF=0.153846;AC=4;AC_Het=2;AC_Hom=2;AC_Hemi=0;HWE=0.234783	GT:AD:DP:GP:PL	1/1:0,27:27:0,0,1:381,81,0	0/0:9,0:9:0.999237,0.000763,0:0,27,243	0/0:28,0:28:1,0,0:0,84,411	0/0:11,0:11:0.999809,0.000191,0:0,33,290	0/0:12,0:12:0.999905,9.5e-05,0:0,36,281	0/1:3,1:4:0.025145,0.974855,0:20,0,104	0/0:2,0:2:0.910952,0.089048,0:0,6,75	0/1:0,1:1:0.00034,0.836178,0.163482:41,3,0	0/0:22,0:22:1,0,0:0,66,380	0/0:53,0:53:1,0,0:0,160,440	0/0:26,0:26:1,0,0:0,78,394	0/0:69,0:69:1,0,0:0,208,439	0/0:4,0:4:0.976145,0.023855,0:0,12,150
chr10	23803114	chr10_23803114_T_C	T	C	.	PASS	AF=0.192308;DP=271;NS=13;AN=26;MAF=0.192308;AC=5;AC_Het=5;AC_Hom=0;AC_Hemi=0;HWE=1	GT:AD:DP:GP:PL	0/0:34,0:34:1,0,0:0,102,425	0/1:4,3:7:0,1,0:85,0,121	0/1:10,6:16:0,1,0:152,0,225	0/0:11,0:11:0.999745,0.000255,0:0,33,297	0/0:16,0:16:0.999992,8e-06,0:0,48,329	0/1:1,2:3:5e-06,0.999863,0.000132:56,0,30	0/0:4,0:4:0.968334,0.031666,0:0,12,127	0/1:0,2:2:0,0.656487,0.343512:73,6,0	0/0:26,0:26:1,0,0:0,78,390	0/0:56,0:56:1,0,0:0,169,444	0/0:36,0:36:1,0,0:0,108,428	0/1:10,45:55:0,1,0:321,0,116	0/0:5,0:5:0.983912,0.016088,0:0,15,159
chr10	23809740	chr10_23809740_T_C	T	C	.	PASS	AF=0.5;DP=214;NS=13;AN=26;MAF=0.5;AC=13;AC_Het=3;AC_Hom=10;AC_Hemi=0;HWE=0.0892525	GT:AD:DP:GP:PL	0/0:27,0:27:1,0,0:0,81,373	0/1:2,5:7:0,0.999994,6e-06:132,0,48	0/0:19,0:19:0.999997,3e-06,0:0,57,330	0/1:3,2:5:1e-06,0.999999,0:57,0,99	0/1:6,3:9:0,1,0:90,0,154	1/1:0,2:2:0,0.370289,0.629711:69,6,0	1/1:0,3:3:0,0.22721,0.77279:110,9,0	1/1:0,3:3:0,0.22721,0.77279:115,9,0	0/0:20,0:20:0.999998,2e-06,0:0,60,319	0/0:40,0:40:1,0,0:0,120,397	0/0:30,0:30:1,0,0:0,90,381	1/1:0,46:46:0,0,1:373,138,0	1/1:0,3:3:0,0.22721,0.77279:107,9,0
chr10	23809771	chr10_23809771_G_A	G	A	.	PASS	AF=0.230769;DP=155;NS=13;AN=26;MAF=0.230769;AC=6;AC_Het=6;AC_Hom=0;AC_Hemi=0;HWE=1	GT:AD:DP:GP:PL	0/0:19,0:19:0.999999,1e-06,0:0,57,314	0/0:5,0:5:0.982865,0.017135,0:0,15,135	0/0:10,0:10:0.999456,0.000544,0:0,30,220	0/1:1,1:2:0.001428,0.998461,0.000111:31,0,31	0/0:6,0:6:0.991358,0.008642,0:0,18,175	0/1:0,2:2:0.00116,0.641138,0.357702:36,6,0	0/0:1,0:1:0.781883,0.218108,1e-05:0,3,38	0/1:3,1:4:0.463747,0.536253,0:3,0,90	0/1:16,3:19:0.233797,0.766203,0:8,0,208	0/0:32,2:34:1,0,0:0,66,323	0/1:18,9:27:1e-06,0.999999,0:65,0,238	0/1:22,3:25:0.449315,0.550685,0:3,0,276	0/0:1,0:1:0.781887,0.218109,5e-06:0,3,41
chr10	23809797	chr10_23809797_C_A	C	A	.	PASS	AF=0.333333;DP=128;NS=12;AN=24;MAF=0.333333;AC=8;AC_Het=4;AC_Hom=4;AC_Hemi=0;HWE=0.517566	GT:AD:DP:GP:PL	1/1:1,10:11:0,0.279496,0.720504:235,9,0	0/1:0,1:1:0.000375,0.607672,0.391953:34,3,0	0/0:12,0:12:0.999685,0.000315,0:0,36,212	0/1:3,1:4:0.002468,0.997532,0:25,0,74	0/1:2,1:3:0.00078,0.99922,0:30,0,60	./.:0,0:0:0.369545,0.476714,0.15374:0,0,0	0/1:0,1:1:0.007431,0.603383,0.389186:21,3,0	0/0:1,0:1:0.607135,0.391599,0.001266:0,3,23	0/0:11,1:12:0.613467,0.386533,0:0,3,213	0/0:28,1:29:0.999992,8e-06,0:0,52,331	0/0:19,0:19:0.999998,2e-06,0:0,57,314	1/1:2,30:32:0,6.8e-05,0.999932:333,47,0	0/0:3,0:3:0.861144,0.138856,0:0,9,96
chr10	23814657	chr10_23814657_C_G	C	G	.	PASS	AF=0.458333;DP=168;NS=12;AN=24;MAF=0.458333;AC=11;AC_Het=5;AC_Hom=6;AC_Hemi=0;HWE=0.59387	GT:AD:DP:GP:PL	1/1:0,3:3:0,0.219103,0.780897:67,9,0	0/1:1,2:3:5e-05,0.998825,0.001125:41,0,26	./.:0,0:0:0.279654,0.498338,0.222008:0,0,0	0/1:0,1:1:0.004692,0.52634,0.468968:21,3,0	0/1:0,1:1:0.001183,0.528196,0.470622:27,3,0	0/0:2,0:2:0.691808,0.308192,0:0,6,63	0/1:1,1:2:0.000224,0.996238,0.003539:34,0,21	1/1:0,2:2:1e-05,0.359448,0.640542:49,6,0	0/0:26,0:26:1,0,0:0,78,375	0/0:57,0:57:1,0,0:0,172,422	0/0:24,0:24:1,0,0:0,72,364	0/1:10,20:30:0,1,0:90,0,69	1/1:0,2:2:0,0.359452,0.640548:64,6,0
chr10	23818191	chr10_23818191_A_G	A	G	.	PASS	AF=0.5;DP=220;NS=13;AN=26;MAF=0.5;AC=13;AC_Het=1;AC_Hom=12;AC_Hemi=0;HWE=0.00309751	GT:AD:DP:GP:PL	0/0:25,0:25:1,0,0:0,75,363	1/1:0,4:4:0,0.116457,0.883543:134,12,0	1/1:0,20:20:0,2e-06,0.999998:361,60,0	1/1:0,9:9:0,0.004102,0.995898:255,27,0	0/1:5,1:6:0.020815,0.979185,0:14,0,114	1/1:0,2:2:0,0.345223,0.654777:78,6,0	0/0:6,0:6:0.971219,0.028781,0:0,18,184	0/0:2,0:2:0.678355,0.321645,0:0,6,74	0/0:23,0:23:1,0,0:0,69,384	0/0:47,0:47:1,0,0:0,141,414	0/0:26,0:26:1,0,0:0,78,380	1/1:0,46:46:0,0,1:419,138,0	1/1:0,3:3:0,0.20862,0.79138:95,9,0
chr10	23834573	chr10_23834573_T_G	T	G	.	PASS	AF=0.5;DP=259;NS=13;AN=26;MAF=0.5;AC=13;AC_Het=5;AC_Hom=8;AC_Hemi=0;HWE=0.577624	GT:AD:DP:GP:PL	1/1:1,28:29:0,1.9e-05,0.999981:393,50,0	0/1:5,3:8:0,1,0:88,0,140	1/1:0,15:15:0,6.2e-05,0.999938:319,45,0	1/1:0,22:22:0,0,1:379,66,0	0/1:7,5:12:0,1,0:140,0,186	0/1:2,1:3:0.00051,0.999488,1e-06:30,0,55	1/1:0,3:3:0,0.202218,0.797782:113,9,0	0/0:4,0:4:0.890251,0.109749,0:0,12,150	0/0:16,0:16:0.99997,3e-05,0:0,48,344	0/0:51,0:51:1,0,0:0,154,439	0/0:19,0:19:0.999996,4e-06,0:0,57,352	0/1:25,47:72:0,1,0:363,0,285	0/1:1,4:5:0,0.996862,0.003138:116,0,22
chr10	23835653	chr10_23835653_T_C	T	C	.	PASS	AF=0.153846;DP=206;NS=13;AN=26;MAF=0.153846;AC=4;AC_Het=4;AC_Hom=0;AC_Hemi=0;HWE=1	GT:AD:DP:GP:PL	0/1:15,5:20:0,1,0:91,0,251	0/0:5,0:5:0.987201,0.012799,0:0,15,164	0/1:13,2:15:0.028557,0.971443,0:19,0,219	0/0:1,0:1:0.828192,0.171805,3e-06:0,3,41	0/1:13,3:16:6e-05,0.99994,0:46,0,246	0/0:8,0:8:0.998382,0.001618,0:0,24,161	0/0:9,1:10:0.710745,0.289255,0:0,0,210	0/1:3,1:4:0.004831,0.995169,0:27,0,93	0/0:7,0:7:0.996769,0.003231,0:0,21,174	0/0:25,2:27:0.992725,0.007275,0:0,18,306	0/0:15,1:16:0.998365,0.001635,0:0,24,274	0/0:67,4:71:1,0,0:0,86,329	0/0:5,0:5:0.987201,0.012799,0:0,15,155
chr10	23835690	chr10_23835690_G_A	G	A	.	PASS	AF=0.423077;DP=254;NS=13;AN=26;MAF=0.423077;AC=11;AC_Het=9;AC_Hom=2;AC_Hemi=0;HWE=0.275057	GT:AD:DP:GP:PL	0/0:32,0:32:1,0,0:0,96,384	0/1:2,5:7:0,0.999986,1.4e-05:121,0,44	0/1:17,4:21:1e-06,0.999999,0:60,0,290	0/1:1,1:2:0.000866,0.999018,0.000116:29,0,35	0/1:10,4:14:0,1,0:66,0,229	0/0:11,0:11:0.999289,0.000711,0:0,33,244	0/1:4,1:5:0.021433,0.978567,0:15,0,122	0/1:4,2:6:1.7e-05,0.999983,0:46,0,92	0/0:7,0:7:0.988737,0.011263,0:0,21,153	0/1:30,9:39:0,1,0:112,0,289	0/1:12,2:14:0.025019,0.974981,0:14,0,230	1/1:0,59:59:0,0,1:389,178,0	0/1:4,1:5:0.00174,0.99826,0:26,0,97
chr10	23835777	chr10_23835777_T_C	T	C	.	PASS	AF=0.423077;DP=274;NS=13;AN=26;MAF=0.423077;AC=11;AC_Het=9;AC_Hom=2;AC_Hemi=0;HWE=0.275057	GT:AD:DP:GP:PL	0/1:21,16:37:0,1,0:217,0,278	0/1:5,2:7:3.9e-05,0.999961,0:42,0,122	0/0:13,1:14:0.774647,0.225353,0:0,7,242	0/0:6,0:6:0.977037,0.022963,0:0,18,152	0/1:10,7:17:0,1,0:152,0,230	0/1:5,2:7:2.7e-05,0.999973,0:44,0,140	1/1:0,7:7:0,0.02035,0.97965:179,21,0	0/1:6,1:7:0.02618,0.97382,0:14,0,141	0/1:9,1:10:0.063711,0.936289,0:10,0,204	0/1:23,11:34:0,1,0:124,0,302	0/1:13,7:20:0,1,0:142,0,246	0/1:72,28:100:0,1,0:146,0,324	0/0:6,0:6:0.977037,0.022963,0:0,18,172
chr10	23835793	chr10_23835793_T_G	T	G	.	PASS	AF=0.461538;DP=258;NS=13;AN=26;MAF=0.461538;AC=12;AC_Het=12;AC_Hom=0;AC_Hemi=0;HWE=0.00569121	GT:AD:DP:GP:PL	0/1:17,14:31:0,1,0:233,0,279	0/1:5,2:7:2.4e-05,0.999976,0:44,0,128	0/1:11,1:12:0.197353,0.802647,0:4,0,232	0/1:6,1:7:0.009582,0.990418,0:18,0,136	0/1:10,5:15:0,1,0:128,0,206	0/1:3,2:5:6e-06,0.999994,0:50,0,77	0/1:5,2:7:3.6e-05,0.999964,0:42,0,125	0/1:5,1:6:0.029571,0.970429,0:13,0,128	0/1:12,2:14:0.000862,0.999138,0:28,0,211	0/1:20,10:30:0,1,0:132,0,282	0/1:13,7:20:0,1,0:150,0,213	0/1:70,29:99:0,1,0:237,0,310	0/0:5,0:5:0.950542,0.049458,0:0,15,153
chr10	23842908	chr10_23842908_G_A	G	A	.	PASS	AF=0.166667;DP=264;NS=12;AN=24;MAF=0.166667;AC=4;AC_Het=2;AC_Hom=2;AC_Hemi=0;HWE=0.254658	GT:AD:DP:GP:PL	0/0:5,0:5:0.988461,0.011539,0:0,15,132	0/0:6,0:6:0.994197,0.005803,0:0,18,173	0/0:9,0:9:0.999271,0.000729,0:0,27,184	0/1:4,6:10:0,1,0:151,0,107	0/1:7,2:9:4.8e-05,0.999952,0:47,0,182	1/1:0,4:4:0,0.400901,0.599099:121,12,0	0/0:7,0:7:0.99709,0.00291,0:0,21,161	./.:0,0:0:0.709988,0.265239,0.024772:0,0,0	0/0:23,0:23:1,0,0:0,69,354	0/0:56,0:56:1,0,0:0,169,437	0/0:22,0:22:1,0,0:0,66,380	0/0:112,0:112:1,0,0:0,337,460	0/0:1,0:1:0.842607,0.15739,2e-06:0,3,41
chr10	23852327	chr10_23852327_G_C	G	C	.	PASS	AF=0.125;DP=141;NS=12;AN=24;MAF=0.125;AC=3;AC_Het=3;AC_Hom=0;AC_Hemi=0;HWE=1	GT:AD:DP:GP:PL	./.:0,0:0:0.746831,0.234726,0.018443:0,0,0	0/1:1,2:3:1e-06,0.999949,5e-05:66,0,32	0/0:14,0:14:0.999981,1.9e-05,0:0,42,308	0/0:19,0:19:0.999999,1e-06,0:0,57,335	0/0:9,0:9:0.999387,0.000613,0:0,27,237	0/0:6,0:6:0.995113,0.004887,0:0,18,175	0/0:5,0:5:0.990274,0.009726,0:0,15,157	0/1:0,2:2:7e-06,0.760855,0.239138:62,6,0	0/0:13,0:13:0.999962,3.8e-05,0:0,39,295	0/0:17,0:17:0.999998,2e-06,0:0,51,340	0/0:16,0:16:0.999995,5e-06,0:0,48,307	0/1:18,13:31:0,1,0:220,0,291	0/0:6,0:6:0.995113,0.004887,0:0,18,188
chr10	23853090	chr10_23853090_A_G	A	G	.	PASS	AF=0.5;DP=262;NS=13;AN=26;MAF=0.5;AC=13;AC_Het=5;AC_Hom=8;AC_Hemi=0;HWE=0.577624	GT:AD:DP:GP:PL	0/0:26,0:26:1,0,0:0,78,391	1/1:0,5:5:0,0.060932,0.939068:163,15,0	1/1:1,24:25:0,0.000779,0.999221:350,34,0	0/1:3,6:9:0,1,0:159,0,76	0/1:7,5:12:0,1,0:131,0,166	0/1:4,1:5:0.006565,0.993435,0:19,0,124	1/1:0,5:5:0,0.060932,0.939068:173,15,0	0/1:1,1:2:0.000261,0.999586,0.000153:33,0,35	0/0:12,0:12:0.99953,0.00047,0:0,36,286	0/0:46,0:46:1,0,0:0,138,417	0/0:22,0:22:1,0,0:0,66,381	0/1:43,46:89:0,1,0:338,0,317	1/1:0,4:4:0,0.114866,0.885134:139,12,0
chr10	23865250	chr10_23865250_A_T	A	T	.	PASS	AF=0.461538;DP=253;NS=13;AN=26;MAF=0.461538;AC=12;AC_Het=4;AC_Hom=8;AC_Hemi=0;HWE=0.260843	GT:AD:DP:GP:PL	1/1:0,57:57:0,0,1:413,172,0	0/1:3,2:5:1e-06,0.999999,0:59,0,85	1/1:0,12:12:0,0.000574,0.999426:289,36,0	0/1:5,10:15:0,1,0:240,0,98	0/0:6,0:6:0.974116,0.025884,0:0,18,176	0/1:2,7:9:0,0.999997,3e-06:180,0,51	0/0:2,0:2:0.701678,0.298322,0:0,6,70	1/1:0,2:2:0,0.370277,0.629723:75,6,0	0/0:7,0:7:0.986889,0.013111,0:0,21,177	0/0:41,0:41:1,0,0:0,123,409	0/0:20,0:20:0.999998,2e-06,0:0,60,330	0/1:16,54:70:0,1,0:344,0,177	1/1:0,7:7:0,0.018043,0.981957:211,21,0
chr10	23867704	chr10_23867704_C_T	C	T	.	PASS	AF=0.5;DP=242;NS=12;AN=24;MAF=0.5;AC=12;AC_Het=2;AC_Hom=10;AC_Hemi=0;HWE=0.0264585	GT:AD:DP:GP:PL	1/1:0,32:32:0,0,1:378,96,0	1/1:0,4:4:0,0.115275,0.884725:137,12,0	1/1:0,15:15:0,6.4e-05,0.999936:331,45,0	0/1:3,3:6:0,1,0:78,0,76	0/1:6,4:10:0,1,0:90,0,171	0/0:2,0:2:0.675832,0.324168,0:0,6,71	1/1:0,2:2:0,0.342618,0.657382:74,6,0	1/1:0,4:4:0,0.115275,0.884725:144,12,0	0/0:19,0:19:0.999996,4e-06,0:0,57,355	0/0:60,0:60:1,0,0:0,181,441	0/0:31,0:31:1,0,0:0,93,413	0/0:56,1:57:1,0,0:0,153,420	./.:0,0:0:0.260485,0.499785,0.23973:0,0,0
chr10	23869639	chr10_23869639_G_A	G	A	.	PASS	AF=0.125;DP=234;NS=12;AN=24;MAF=0.125;AC=3;AC_Het=1;AC_Hom=2;AC_Hemi=0;HWE=0.130435	GT:AD:DP:GP:PL	0/0:38,0:38:1,0,0:0,114,370	0/0:7,0:7:0.998014,0.001986,0:0,21,153	0/0:12,0:12:0.999938,6.2e-05,0:0,36,199	0/0:19,0:19:1,0,0:0,57,359	0/1:9,6:15:0,1,0:112,0,230	0/0:3,0:3:0.969139,0.030861,0:0,9,110	1/1:0,5:5:0,0.329151,0.670849:137,15,0	./.:0,0:0:0.786795,0.200439,0.012766:0,0,0	0/0:21,0:21:1,0,0:0,63,350	0/0:44,0:44:1,0,0:0,132,408	0/0:20,0:20:1,0,0:0,60,362	0/0:44,1:45:1,0,0:0,102,311	0/0:5,0:5:0.992102,0.007898,0:0,15,140
chr10	23879202	chr10_23879202_A_G	A	G	.	PASS	AF=0.461538;DP=251;NS=13;AN=26;MAF=0.461538;AC=12;AC_Het=4;AC_Hom=8;AC_Hemi=0;HWE=0.260843	GT:AD:DP:GP:PL	1/1:0,61:61:0,0,1:420,184,0	1/1:0,5:5:0,0.059711,0.940289:165,15,0	0/1:11,12:23:0,1,0:251,0,240	0/0:3,0:3:0.802546,0.197454,0:0,9,92	0/1:8,8:16:0,1,0:181,0,176	1/1:0,3:3:0,0.202562,0.797438:89,9,0	0/1:0,1:1:0.000204,0.503886,0.49591:34,3,0	0/1:0,1:1:6.4e-05,0.503956,0.495979:39,3,0	0/0:13,0:13:0.99976,0.00024,0:0,39,290	0/0:37,0:37:1,0,0:0,111,406	0/0:24,0:24:1,0,0:0,72,360	0/0:57,0:57:1,0,0:0,172,414	1/1:0,6:6:0,0.030774,0.969226:170,18,0
chr10	23882667	chr10_23882667_G_A	G	A	.	PASS	AF=0.423077;DP=188;NS=13;AN=26;MAF=0.423077;AC=11;AC_Het=3;AC_Hom=8;AC_Hemi=0;HWE=0.0855297	GT:AD:DP:GP:PL	1/1:0,3:3:0,0.251924,0.748076:82,9,0	0/0:2,0:2:0.729306,0.270692,2e-06:0,6,54	1/1:0,4:4:0,0.144114,0.855886:133,12,0	0/0:3,0:3:0.843469,0.156531,0:0,9,109	0/1:0,1:1:0.000244,0.573798,0.425958:35,3,0	0/1:1,1:2:0.000851,0.999001,0.000148:29,0,34	1/1:0,2:2:1e-06,0.402461,0.597538:63,6,0	0/0:1,0:1:0.57387,0.426004,0.000126:0,3,34	0/0:18,0:18:0.999994,6e-06,0:0,54,330	0/0:49,1:50:1,0,0:0,117,407	0/0:26,1:27:0.999965,3.5e-05,0:0,46,365	0/1:55,17:72:0,1,0:166,0,313	1/1:0,2:2:0,0.402461,0.597538:69,6,0
chr10	23903607	chr10_23903607_G_T	G	T	.	PASS	AF=0.363636;DP=235;NS=11;AN=22;MAF=0.363636;AC=8;AC_Het=8;AC_Hom=0;AC_Hemi=0;HWE=0.190918	GT:AD:DP:GP:PL	0/1:32,27:59:0,1,0:322,0,337	0/1:3,1:4:0.001062,0.998938,0:29,0,80	0/1:5,13:18:0,1,0:249,0,112	0/0:11,0:11:0.999417,0.000583,0:0,33,268	0/1:2,10:12:0,0.999469,0.000531:242,0,28	./.:0,0:0:0.391755,0.468297,0.139949:0,0,0	0/0:2,0:2:0.769917,0.230083,0:0,6,69	./.:0,0:0:0.391755,0.468297,0.139949:0,0,0	0/1:4,6:10:0,1,0:155,0,91	0/1:19,16:35:0,1,0:262,0,236	0/1:13,4:17:0,1,0:90,0,249	0/0:56,0:56:1,0,0:0,169,415	0/1:8,3:11:0,1,0:62,0,196
chr10	23907152	chr10_23907152_C_T	C	T	.	PASS	AF=0.291667;DP=324;NS=12;AN=24;MAF=0.291667;AC=7;AC_Het=1;AC_Hom=6;AC_Hemi=0;HWE=0.0114416	GT:AD:DP:GP:PL	0/0:45,0:45:1,0,0:0,135,420	1/1:0,3:3:0,0.410354,0.589646:108,9,0	0/0:20,0:20:0.999999,1e-06,0:0,60,380	0/1:3,4:7:0,1,0:112,0,89	0/0:12,0:12:0.999825,0.000175,0:0,36,292	1/1:0,3:3:0,0.410354,0.589646:97,9,0	./.:0,0:0:0.541278,0.388876,0.069846:0,0,0	0/0:6,0:6:0.9889,0.0111,0:0,18,177	0/0:21,0:21:1,0,0:0,63,365	0/0:56,0:56:1,0,0:0,169,432	0/0:20,0:20:0.999999,1e-06,0:0,60,342	1/1:0,53:53:0,0,1:366,160,0	0/0:2,0:2:0.84774,0.15226,0:0,6,67
chr10	23912162	chr10_23912162_G_T	G	T	.	PASS	AF=0.208333;DP=75;NS=12;AN=24;MAF=0.208333;AC=5;AC_Het=3;AC_Hom=2;AC_Hemi=0;HWE=0.403727	GT:AD:DP:GP:PL	1/1:0,9:9:0,0.011518,0.988482:186,27,0	0/0:1,0:1:0.748867,0.251027,0.000106:0,3,29	0/0:6,0:6:0.989634,0.010366,0:0,18,141	0/0:3,0:3:0.922679,0.077321,0:0,9,86	0/0:2,0:2:0.856453,0.143544,2e-06:0,6,46	0/0:3,0:3:0.922679,0.077321,0:0,9,96	./.:0,0:0:0.560918,0.376053,0.063029:0,0,0	0/0:1,0:1:0.748921,0.251046,3.4e-05:0,3,34	0/1:4,1:5:0.023341,0.976659,0:18,0,82	0/0:15,0:15:0.99998,2e-05,0:0,45,266	0/1:6,2:8:0.000371,0.999629,0:36,0,140	0/0:18,0:18:0.999997,3e-06,0:0,54,269	0/1:0,1:1:0.001119,0.748105,0.250776:33,3,0
chr10	23912267	chr10_23912267_T_G	T	G	.	PASS	AF=0.384615;DP=232;NS=13;AN=26;MAF=0.384615;AC=10;AC_Het=8;AC_Hom=2;AC_Hemi=0;HWE=0.56581	GT:AD:DP:GP:PL	0/0:16,0:16:0.99998,2e-05,0:0,48,302	0/1:2,1:3:0.003075,0.996925,0:24,0,65	0/0:13,0:13:0.999841,0.000159,0:0,39,261	0/1:5,2:7:6e-06,0.999994,0:51,0,139	1/1:0,2:2:0,0.434918,0.565082:69,6,0	0/0:5,0:5:0.960984,0.039016,0:0,15,165	0/0:2,0:2:0.754825,0.245175,0:0,6,72	0/1:0,1:1:0.000295,0.606015,0.39369:35,3,0	0/1:16,9:25:0,1,0:188,0,260	0/1:29,31:60:0,1,0:311,0,330	0/1:8,12:20:0,1,0:242,0,153	0/1:64,11:75:4.7e-05,0.999953,0:42,0,307	0/1:1,1:2:0.001223,0.998366,0.00041:28,0,29
chr10	23913113	chr10_23913113_A_G	A	G	.	PASS	AF=0.346154;DP=237;NS=13;AN=26;MAF=0.346154;AC=9;AC_Het=9;AC_Hom=0;AC_Hemi=0;HWE=0.209153	GT:AD:DP:GP:PL	0/1:1,7:8:0,0.986834,0.013166:152,0,13	0/1:2,2:4:0,1,0:64,0,70	0/1:7,5:12:0,1,0:92,0,188	0/1:8,1:9:0.133958,0.866042,0:8,0,185	0/0:14,0:14:0.999936,6.4e-05,0:0,42,320	0/0:6,0:6:0.983928,0.016072,0:0,18,182	0/0:5,0:5:0.968364,0.031636,0:0,15,161	0/1:1,1:2:0.001208,0.998462,0.00033:29,0,29	0/1:9,7:16:0,1,0:157,0,202	0/1:29,17:46:0,1,0:254,0,334	0/1:10,6:16:0,1,0:151,0,233	0/0:96,0:96:1,0,0:0,289,454	0/1:2,1:3:0.000607,0.999392,0:32,0,62
chr10	23923820	chr10_23923820_C_A	C	A	.	PASS	AF=0.454545;DP=110;NS=11;AN=22;MAF=0.454545;AC=10;AC_Het=6;AC_Hom=4;AC_Hemi=0;HWE=1	GT:AD:DP:GP:PL	0/0:26,0:26:1,0,0:0,78,388	./.:0,0:0:0.272581,0.499024,0.228395:0,0,0	0/0:5,0:5:0.945888,0.054112,0:0,15,162	0/1:2,1:3:0.001096,0.998903,0:27,0,60	0/1:1,3:4:0,0.999419,0.000581:97,0,29	0/1:0,1:1:4.5e-05,0.522067,0.477887:41,3,0	./.:0,0:0:0.272581,0.499024,0.228395:0,0,0	0/0:4,0:4:0.89733,0.10267,0:0,12,129	0/1:5,6:11:0,1,0:168,0,104	0/1:13,4:17:0,1,0:95,0,238	0/1:9,7:16:0,1,0:150,0,211	1/1:0,19:19:0,4e-06,0.999996:331,57,0	1/1:0,4:4:0,0.120146,0.879854:115,12,0
chr10	23927344	chr10_23927344_T_C	T	C	.	PASS	AF=0.461538;DP=248;NS=13;AN=26;MAF=0.461538;AC=12;AC_Het=4;AC_Hom=8;AC_Hemi=0;HWE=0.260843	GT:AD:DP:GP:PL	0/0:25,0:25:1,0,0:0,75,367	1/1:0,8:8:0,0.009194,0.990806:211,24,0	1/1:0,24:24:0,0,1:368,72,0	0/1:7,3:10:0,1,0:71,0,174	0/0:19,0:19:0.999997,3e-06,0:0,57,365	0/1:4,1:5:0.002387,0.997613,0:24,0,115	1/1:0,5:5:0,0.06911,0.93089:160,15,0	0/1:3,2:5:3e-06,0.999997,0:54,0,82	0/0:16,0:16:0.999974,2.6e-05,0:0,48,318	0/0:49,0:49:1,0,0:0,148,420	0/0:21,0:21:0.999999,1e-06,0:0,63,382	0/1:32,23:55:0,1,0:242,0,337	1/1:0,6:6:0,0.035791,0.964209:167,18,0
chr10	23927602	chr10_23927602_G_A	G	A	.	PASS	AF=0.269231;DP=223;NS=13;AN=26;MAF=0.269231;AC=7;AC_Het=3;AC_Hom=4;AC_Hemi=0;HWE=0.165217	GT:AD:DP:GP:PL	0/0:23,0:23:1,0,0:0,69,360	0/0:2,0:2:0.84036,0.15964,0:0,6,73	1/1:0,16:16:0,8e-05,0.99992:331,48,0	0/1:2,7:9:0,0.999998,2e-06:172,0,49	0/0:9,0:9:0.998518,0.001482,0:0,27,257	0/1:2,1:3:0.001323,0.998676,0:30,0,72	0/0:3,0:3:0.913257,0.086743,0:0,9,87	0/0:2,0:2:0.84036,0.15964,0:0,6,56	0/0:14,0:14:0.999954,4.6e-05,0:0,42,321	0/0:52,0:52:1,0,0:0,157,439	0/0:17,0:17:0.999994,6e-06,0:0,51,360	0/1:42,26:68:0,1,0:224,0,321	1/1:0,4:4:0,0.247548,0.752452:142,12,0
chr10	23937537	chr10_23937537_A_T	A	T	.	PASS	AF=0.153846;DP=262;NS=13;AN=26;MAF=0.153846;AC=4;AC_Het=2;AC_Hom=2;AC_Hemi=0;HWE=0.234783	GT:AD:DP:GP:PL	0/0:21,0:21:1,0,0:0,63,362	0/0:2,0:2:0.91541,0.08459,0:0,6,59	0/0:23,0:23:1,0,0:0,69,359	0/1:2,2:4:2e-06,0.999998,1e-06:62,0,52	0/0:3,0:3:0.955837,0.044163,0:0,9,81	0/1:0,1:1:0.003614,0.840961,0.155425:31,3,0	0/0:1,0:1:0.844006,0.155985,9e-06:0,3,35	1/1:0,4:4:0,0.403456,0.596544:131,12,0	0/0:18,0:18:0.999999,1e-06,0:0,54,336	0/0:58,0:58:1,0,0:0,175,395	0/0:22,0:22:1,0,0:0,66,341	0/0:92,9:101:1,0,0:0,171,408	0/0:4,0:4:0.97742,0.02258,0:0,12,117
chr10	23937549	chr10_23937549_T_A	T	A	.	PASS	AF=0.230769;DP=260;NS=13;AN=26;MAF=0.230769;AC=6;AC_Het=2;AC_Hom=4;AC_Hemi=0;HWE=0.0757764	GT:AD:DP:GP:PL	1/1:1,15:16:0,0.003848,0.996152:314,32,0	0/0:3,0:3:0.927125,0.072875,0:0,9,95	0/0:26,1:27:0.999998,2e-06,0:0,56,386	0/0:4,0:4:0.962185,0.037815,0:0,12,133	0/0:4,0:4:0.962185,0.037815,0:0,12,137	0/1:0,1:1:0.000305,0.760557,0.239139:39,3,0	0/0:1,0:1:0.760783,0.239205,1.2e-05:0,3,38	1/1:0,3:3:0,0.442924,0.557076:103,9,0	0/0:17,0:17:0.999995,5e-06,0:0,51,350	0/0:62,0:62:1,0,0:0,187,437	0/0:22,0:22:1,0,0:0,66,379	0/1:86,11:97:0.033207,0.966793,0:17,0,283	0/0:3,0:3:0.927125,0.072875,0:0,9,106
chr10	23937737	chr10_23937737_C_T	C	T	.	PASS	AF=0.166667;DP=209;NS=12;AN=24;MAF=0.166667;AC=4;AC_Het=4;AC_Hom=0;AC_Hemi=0;HWE=1	GT:AD:DP:GP:PL	0/0:25,0:25:1,0,0:0,75,361	0/0:4,0:4:0.974532,0.025468,0:0,12,138	0/0:20,0:20:1,0,0:0,60,363	0/1:9,3:12:7e-06,0.999993,0:55,0,193	0/0:11,0:11:0.999796,0.000204,0:0,33,256	0/0:1,0:1:0.826607,0.17282,0.000573:0,3,18	./.:0,0:0:0.684061,0.286038,0.029901:0,0,0	0/0:2,0:2:0.905359,0.094641,0:0,6,75	0/1:30,4:34:0.079162,0.920838,0:14,0,330	0/0:40,0:40:1,0,0:0,120,419	0/1:21,3:24:0.061229,0.938771,0:16,0,319	0/0:33,0:33:1,0,0:0,99,321	0/1:2,1:3:0.003802,0.996184,1.4e-05:28,0,39
chr10	23939026	chr10_23939026_G_A	G	A	.	PASS	AF=0.346154;DP=270;NS=13;AN=26;MAF=0.346154;AC=9;AC_Het=7;AC_Hom=2;AC_Hemi=0;HWE=1	GT:AD:DP:GP:PL	0/0:28,0:28:1,0,0:0,84,401	1/1:0,6:6:0,0.050563,0.949437:185,18,0	0/0:15,0:15:0.999964,3.6e-05,0:0,45,316	0/1:8,8:16:0,1,0:189,0,172	0/1:5,14:19:0,1,0:290,0,114	0/1:4,4:8:0,1,0:113,0,106	0/0:4,0:4:0.931669,0.068331,0:0,12,134	0/0:1,0:1:0.630198,0.369775,2.7e-05:0,3,39	0/1:10,5:15:0,1,0:101,0,223	0/1:22,21:43:0,1,0:316,0,314	0/1:4,7:11:0,1,0:188,0,101	0/1:42,60:102:0,1,0:364,0,326	0/0:2,0:2:0.77317,0.22683,0:0,6,70
chr10	23941258	chr10_23941258_G_A	G	A	.	PASS	AF=0.458333;DP=179;NS=12;AN=24;MAF=0.458333;AC=11;AC_Het=5;AC_Hom=6;AC_Hemi=0;HWE=0.59387	GT:AD:DP:GP:PL	0/1:1,9:10:0,0.800527,0.199473:175,0,2	1/1:0,2:2:0,0.361026,0.638974:74,6,0	1/1:0,17:17:0,1.7e-05,0.999983:353,51,0	0/0:2,0:2:0.693263,0.306737,0:0,6,76	0/1:2,4:6:0,0.999999,1e-06:122,0,55	./.:0,0:0:0.281457,0.498136,0.220407:0,0,0	1/1:0,2:2:0,0.361026,0.638974:65,6,0	0/0:1,0:1:0.530472,0.469424,0.000104:0,3,36	0/1:3,9:12:0,0.999999,1e-06:192,0,55	0/1:11,17:28:0,1,0:302,0,207	0/1:6,7:13:0,1,0:169,0,136	0/0:78,0:78:1,0,0:0,235,416	0/0:7,0:7:0.986362,0.013638,0:0,21,222
chr10	23943447	chr10_23943447_T_C	T	C	.	PASS	AF=0.384615;DP=273;NS=13;AN=26;MAF=0.384615;AC=10;AC_Het=4;AC_Hom=6;AC_Hemi=0;HWE=0.255674	GT:AD:DP:GP:PL	1/1:0,23:23:0,0,1:377,69,0	0/0:2,0:2:0.73256,0.26744,0:0,6,69	1/1:0,21:21:0,1e-06,0.999999:370,63,0	0/1:2,4:6:0,0.999999,1e-06:123,0,54	0/1:3,5:8:0,1,0:131,0,74	0/0:1,0:1:0.577925,0.421977,9.7e-05:0,3,35	0/0:2,0:2:0.73256,0.26744,0:0,6,73	0/1:0,1:1:6.3e-05,0.577941,0.421996:41,3,0	0/0:31,0:31:1,0,0:0,93,392	0/0:68,0:68:1,0,0:0,205,450	0/0:19,0:19:0.999997,3e-06,0:0,57,351	0/1:47,42:89:0,1,0:334,0,341	1/1:0,2:2:0,0.406445,0.593555:82,6,0
chr10	23952038	chr10_23952038_G_A	G	A	.	PASS	AF=0.423077;DP=269;NS=13;AN=26;MAF=0.423077;AC=11;AC_Het=5;AC_Hom=6;AC_Hemi=0;HWE=0.573563	GT:AD:DP:GP:PL	0/0:36,0:36:1,0,0:0,108,399	1/1:0,9:9:0,0.005257,0.994743:258,27,0	0/1:2,1:3:0.002149,0.99785,1e-06:25,0,57	0/0:5,0:5:0.955849,0.044151,0:0,15,154	0/0:3,0:3:0.844048,0.155952,0:0,9,112	0/0:10,0:10:0.998559,0.001441,0:0,30,249	0/0:7,0:7:0.988584,0.011416,0:0,21,203	1/1:0,5:5:0,0.077967,0.922033:169,15,0	0/1:10,12:22:0,1,0:249,0,207	0/1:28,22:50:0,1,0:283,0,335	0/1:7,17:24:0,1,0:311,0,150	0/1:46,44:90:0,1,0:354,0,348	1/1:0,5:5:0,0.077967,0.922033:165,15,0
chr10	23953533	chr10_23953533_A_G	A	G	.	PASS	AF=0.166667;DP=116;NS=12;AN=24;MAF=0.166667;AC=4;AC_Het=4;AC_Hom=0;AC_Hemi=0;HWE=1	GT:AD:DP:GP:PL	0/1:4,2:6:1.5e-05,0.999985,0:52,0,92	0/0:4,0:4:0.973286,0.026714,0:0,12,141	0/1:4,1:5:0.022509,0.977491,0:20,0,119	0/0:14,0:14:0.999973,2.7e-05,0:0,42,321	0/0:2,0:2:0.90107,0.09893,0:0,6,74	0/1:1,1:2:0.002871,0.99699,0.000138:29,0,29	0/0:1,0:1:0.819949,0.180048,3e-06:0,3,41	./.:0,0:0:0.672318,0.295264,0.032418:0,0,0	0/1:5,2:7:0.000366,0.999634,0:38,0,137	0/0:9,0:9:0.999143,0.000857,0:0,27,249	0/0:5,0:5:0.986462,0.013538,0:0,15,163	0/0:55,2:57:1,0,0:0,118,407	0/0:4,0:4:0.973286,0.026714,0:0,12,130
chr10	23956239	chr10_23956239_G_T	G	T	.	PASS	AF=0.136364;DP=90;NS=11;AN=22;MAF=0.136364;AC=3;AC_Het=3;AC_Hom=0;AC_Hemi=0;HWE=1	GT:AD:DP:GP:PL	0/1:4,1:5:0.016301,0.983699,0:22,0,123	0/0:1,0:1:0.838317,0.161436,0.000247:0,3,21	0/0:9,0:9:0.999248,0.000752,0:0,27,247	0/0:1,0:1:0.838519,0.161475,6e-06:0,3,37	0/1:1,1:2:0.005176,0.994703,0.000121:27,0,29	0/1:0,1:1:0.001375,0.837368,0.161257:35,3,0	0/0:2,0:2:0.912171,0.087829,0:0,6,65	./.:0,0:0:0.70312,0.270805,0.026075:0,0,0	0/0:10,0:10:0.999624,0.000376,0:0,30,201	0/0:22,2:24:0.999145,0.000855,0:0,27,289	0/0:9,0:9:0.999248,0.000752,0:0,27,198	0/0:25,1:26:0.999995,5e-06,0:0,49,318	./.:0,0:0:0.70312,0.270805,0.026075:0,0,0
chr10	23956976	chr10_23956976_T_C	T	C	.	PASS	AF=0.458333;DP=214;NS=12;AN=24;MAF=0.458333;AC=11;AC_Het=7;AC_Hom=4;AC_Hemi=0;HWE=1	GT:AD:DP:GP:PL	1/1:0,11:11:0,0.001047,0.998953:215,33,0	0/0:4,0:4:0.895711,0.104289,0:0,12,125	./.:0,0:0:0.268051,0.499371,0.232578:0,0,0	0/0:7,0:7:0.985655,0.014345,0:0,21,202	0/0:8,0:8:0.992776,0.007224,0:0,24,238	0/1:4,2:6:6e-06,0.999994,0:50,0,128	1/1:0,6:6:0,0.032458,0.967542:169,18,0	0/1:1,1:2:0.00017,0.999682,0.000148:35,0,35	0/1:12,3:15:2e-06,0.999998,0:54,0,252	0/1:25,21:46:0,1,0:305,0,320	0/1:9,10:19:0,1,0:222,0,205	0/1:52,36:88:0,1,0:325,0,358	0/1:0,1:1:0.000176,0.517643,0.482181:35,3,0
chr10	23957012	chr10_23957012_A_G	A	G	.	PASS	AF=0.458333;DP=229;NS=12;AN=24;MAF=0.458333;AC=11;AC_Het=5;AC_Hom=6;AC_Hemi=0;HWE=0.59387	GT:AD:DP:GP:PL	1/1:0,16:16:0,3.5e-05,0.999965:315,48,0	1/1:0,6:6:0,0.034377,0.965623:171,18,0	1/1:0,4:4:0,0.124655,0.875345:133,12,0	0/0:6,0:6:0.973304,0.026696,0:0,18,184	0/1:5,1:6:0.005743,0.994257,0:20,0,139	0/0:5,0:5:0.947996,0.052004,0:0,15,161	0/0:2,0:2:0.694994,0.305006,0:0,6,76	0/1:1,1:2:0.000361,0.9995,0.000139:32,0,35	0/1:12,5:17:0,1,0:103,0,251	0/1:26,22:48:0,1,0:304,0,325	0/1:6,10:16:0,1,0:196,0,150	0/0:101,0:101:1,0,0:0,304,438	./.:0,0:0:0.283615,0.49788,0.218504:0,0,0
chr10	23961604	chr10_23961604_G_T	G	T	.	PASS	AF=0.346154;DP=192;NS=13;AN=26;MAF=0.346154;AC=9;AC_Het=7;AC_Hom=2;AC_Hemi=0;HWE=1	GT:AD:DP:GP:PL	0/0:33,0:33:1,0,0:0,99,381	0/0:9,0:9:0.997844,0.002156,0:0,27,222	0/1:12,2:14:0.010193,0.989807,0:19,0,241	0/1:4,5:9:0,1,0:113,0,114	0/1:1,2:3:0,0.936514,0.063486:66,0,6	1/1:0,6:6:0,0.053464,0.946536:176,18,0	0/0:2,0:2:0.783326,0.216674,0:0,6,81	0/0:5,0:5:0.96658,0.03342,0:0,15,151	0/1:5,4:9:0,1,0:108,0,111	0/1:17,10:27:0,1,0:186,0,231	0/1:7,11:18:0,1,0:246,0,115	0/1:18,32:50:0,1,0:343,0,227	0/0:7,0:7:0.99143,0.00857,0:0,21,187
chr10	23961684	chr10_23961684_A_G	A	G	.	PASS	AF=0.461538;DP=203;NS=13;AN=26;MAF=0.461538;AC=12;AC_Het=4;AC_Hom=8;AC_Hemi=0;HWE=0.260843	GT:AD:DP:GP:PL	0/0:1,0:1:0.499153,0.437413,0.063434:0,3,8	1/1:0,8:8:0,0.008836,0.991164:212,24,0	0/1:8,7:15:0,1,0:150,0,172	0/0:18,0:18:0.999993,7e-06,0:0,54,343	0/1:6,2:8:7.4e-05,0.999926,0:39,0,160	0/1:6,8:14:0,1,0:186,0,141	1/1:0,4:4:0,0.124832,0.875168:138,12,0	1/1:0,3:3:0,0.221958,0.778042:86,9,0	0/0:11,0:11:0.999145,0.000855,0:0,33,270	0/0:29,0:29:1,0,0:0,87,382	0/0:13,0:13:0.999786,0.000214,0:0,39,297	0/1:33,24:57:0,1,0:275,0,282	1/1:0,5:5:0,0.06657,0.93343:161,15,0
chr10	23983196	chr10_23983196_G_A	G	A	.	PASS	AF=0.346154;DP=200;NS=13;AN=26;MAF=0.346154;AC=9;AC_Het=7;AC_Hom=2;AC_Hemi=0;HWE=1	GT:AD:DP:GP:PL	1/1:0,10:10:0,0.00365,0.99635:251,30,0	0/0:10,0:10:0.99896,0.00104,0:0,30,261	0/1:13,3:16:2.4e-05,0.999976,0:46,0,278	0/0:18,1:19:0.993592,0.006408,0:0,22,323	0/1:9,2:11:6.5e-05,0.999935,0:42,0,208	0/0:8,0:8:0.995852,0.004148,0:0,24,215	0/0:9,0:9:0.997922,0.002078,0:0,27,250	0/1:1,1:2:0.001184,0.998392,0.000424:29,0,28	0/1:9,3:12:0,1,0:73,0,204	0/1:22,17:39:0,1,0:250,0,325	0/1:8,4:12:0,1,0:82,0,177	0/1:38,9:47:0,1,0:113,0,341	0/0:5,0:5:0.967754,0.032246,0:0,15,156
chr10	23984057	chr10_23984057_G_A	G	A	.	PASS	AF=0.153846;DP=252;NS=13;AN=26;MAF=0.153846;AC=4;AC_Het=4;AC_Hom=0;AC_Hemi=0;HWE=1	GT:AD:DP:GP:PL	0/1:1,1:2:0.01823,0.968989,0.012781:21,0,9	0/0:1,0:1:0.825149,0.174847,5e-06:0,3,39	0/0:24,2:26:0.975155,0.024845,0:0,12,277	0/0:19,1:20:0.999915,8.5e-05,0:0,37,337	0/1:6,1:7:0.087111,0.912889,0:14,0,144	0/0:7,0:7:0.9967,0.0033,0:0,21,201	0/0:1,0:1:0.825143,0.174845,1.2e-05:0,3,35	0/0:1,0:1:0.82515,0.174847,3e-06:0,3,41	0/0:26,3:29:0.940723,0.059277,0:0,8,322	0/0:54,6:60:0.999239,0.000761,0:0,27,324	0/1:16,4:20:9e-06,0.999991,0:54,0,262	0/1:58,16:74:0,1,0:82,0,284	0/0:4,0:4:0.974197,0.025803,0:0,12,121
chr10	23989171	chr10_23989171_G_A	G	A	.	PASS	AF=0.153846;DP=223;NS=13;AN=26;MAF=0.153846;AC=4;AC_Het=2;AC_Hom=2;AC_Hemi=0;HWE=0.234783	GT:AD:DP:GP:PL	0/0:8,0:8:0.99868,0.00132,0:0,24,214	0/0:4,0:4:0.979287,0.020713,0:0,12,145	0/1:10,7:17:0,1,0:163,0,220	0/0:17,0:17:0.999997,3e-06,0:0,51,343	0/0:14,0:14:0.999979,2.1e-05,0:0,42,319	0/0:7,0:7:0.997363,0.002637,0:0,21,208	1/1:0,5:5:0,0.269715,0.730285:128,15,0	0/1:1,3:4:0,0.997314,0.002686:93,0,15	0/0:18,0:18:0.999999,1e-06,0:0,54,335	0/0:38,0:38:1,0,0:0,114,405	0/0:17,0:17:0.999997,3e-06,0:0,51,305	0/0:68,0:68:1,0,0:0,205,432	0/0:6,0:6:0.99474,0.00526,0:0,18,169
chr10	24011886	chr10_24011886_T_A	T	A	.	PASS	AF=0.458333;DP=216;NS=12;AN=24;MAF=0.458333;AC=11;AC_Het=5;AC_Hom=6;AC_Hemi=0;HWE=0.59387	GT:AD:DP:GP:PL	0/1:1,2:3:0,0.999621,0.000379:61,0,31	./.:0,0:0:0.263681,0.499636,0.236684:0,0,0	1/1:0,8:8:0,0.008178,0.991822:221,24,0	1/1:0,16:16:0,3.2e-05,0.999968:340,48,0	0/0:5,0:5:0.944099,0.055901,0:0,15,165	1/1:0,3:3:0,0.208777,0.791223:104,9,0	0/0:2,0:2:0.678562,0.321438,0:0,6,76	0/0:1,0:1:0.513482,0.486481,3.7e-05:0,3,41	0/1:8,12:20:0,1,0:245,0,174	0/1:26,26:52:0,1,0:328,0,325	0/1:10,11:21:0,1,0:239,0,152	0/1:15,63:78:0,1,0:336,0,120	0/0:6,0:6:0.971246,0.028754,0:0,18,190
chr10	24016711	chr10_24016711_T_A	T	A	.	PASS	AF=0.230769;DP=273;NS=13;AN=26;MAF=0.230769;AC=6;AC_Het=4;AC_Hom=2;AC_Hemi=0;HWE=0.522981	GT:AD:DP:GP:PL	0/0:23,0:23:1,0,0:0,69,363	0/0:6,0:6:0.990991,0.009009,0:0,18,172	0/0:27,1:28:0.999995,5e-06,0:0,50,374	0/1:5,6:11:0,1,0:116,0,108	0/1:19,2:21:0.325962,0.674038,0:6,0,304	0/0:8,0:8:0.997732,0.002268,0:0,24,227	1/1:0,5:5:0,0.176829,0.823171:142,15,0	0/0:1,0:1:0.774627,0.225365,8e-06:0,3,39	0/1:16,3:19:0.001404,0.998596,0:31,0,272	0/0:38,2:40:0.999999,1e-06,0:0,59,363	0/0:22,1:23:0.999861,0.000139,0:0,36,331	0/1:63,23:86:0,1,0:227,0,343	0/0:2,0:2:0.873007,0.126993,0:0,6,65
chr10	24020686	chr10_24020686_T_C	T	C	.	PASS	AF=0.5;DP=247;NS=13;AN=26;MAF=0.5;AC=13;AC_Het=3;AC_Hom=10;AC_Hemi=0;HWE=0.0892525	GT:AD:DP:GP:PL	1/1:0,11:11:0,0.001057,0.998943:246,33,0	1/1:0,4:4:0,0.119277,0.880723:137,12,0	1/1:0,14:14:0,0.000132,0.999868:313,42,0	0/1:11,6:17:0,1,0:134,0,249	0/1:5,4:9:0,1,0:103,0,143	1/1:0,5:5:0,0.06342,0.93658:152,15,0	0/0:7,0:7:0.985785,0.014215,0:0,21,212	1/1:0,2:2:0,0.351379,0.648621:75,6,0	0/0:14,0:14:0.999887,0.000113,0:0,42,308	0/0:34,0:34:1,0,0:0,102,377	0/0:16,0:16:0.999972,2.8e-05,0:0,48,326	0/0:109,0:109:1,0,0:0,328,474	0/1:2,3:5:0,0.999995,5e-06:93,0,50
chr10	24021732	chr10_24021732_C_T	C	T	.	PASS	AF=0.25;DP=194;NS=12;AN=24;MAF=0.25;AC=6;AC_Het=4;AC_Hom=2;AC_Hemi=0;HWE=1	GT:AD:DP:GP:PL	0/0:10,1:11:0.62121,0.37879,0:0,0,223	0/1:1,3:4:0,0.999457,0.000543:83,0,25	0/0:5,0:5:0.979165,0.020835,0:0,15,162	0/0:3,0:3:0.921561,0.078439,0:0,9,96	0/0:4,0:4:0.95918,0.04082,0:0,12,136	0/1:1,1:2:0.000466,0.999263,0.000271:35,0,28	./.:0,0:0:0.556526,0.378962,0.064513:0,0,0	1/1:0,3:3:0,0.423384,0.576616:102,9,0	0/0:19,0:19:0.999999,1e-06,0:0,57,345	0/0:32,0:32:1,0,0:0,96,409	0/0:17,0:17:0.999995,5e-06,0:0,51,341	0/1:23,64:87:0,1,0:359,0,219	0/1:4,2:6:2e-06,0.999998,0:58,0,125
chr10	24035088	chr10_24035088_G_A	G	A	.	PASS	AF=0.5;DP=271;NS=13;AN=26;MAF=0.5;AC=13;AC_Het=3;AC_Hom=10;AC_Hemi=0;HWE=0.0892525	GT:AD:DP:GP:PL	1/1:0,2:2:0,0.342326,0.657674:73,6,0	1/1:0,4:4:0,0.115142,0.884858:120,12,0	1/1:0,20:20:0,2e-06,0.999998:364,60,0	0/1:5,3:8:0,1,0:66,0,128	0/1:5,9:14:0,1,0:179,0,115	0/1:1,2:3:0,0.995192,0.004808:62,0,20	0/0:6,0:6:0.970858,0.029142,0:0,18,177	0/0:3,0:3:0.806362,0.193638,0:0,9,104	0/0:21,0:21:0.999999,1e-06,0:0,63,371	0/0:64,0:64:1,0,0:0,193,431	0/0:29,0:29:1,0,0:0,87,399	1/1:0,91:91:0,0,1:449,274,0	1/1:0,6:6:0,0.031506,0.968494:184,18,0
chr10	24035249	chr10_24035249_A_T	A	T	.	PASS	AF=0.166667;DP=199;NS=12;AN=24;MAF=0.166667;AC=4;AC_Het=4;AC_Hom=0;AC_Hemi=0;HWE=1	GT:AD:DP:GP:PL	0/0:18,0:18:0.999998,2e-06,0:0,54,331	0/0:1,0:1:0.815464,0.184533,3e-06:0,3,41	0/0:22,0:22:1,0,0:0,66,347	0/0:8,0:8:0.998235,0.001765,0:0,24,232	0/1:6,1:7:0.183089,0.816911,0:10,0,170	0/0:3,0:3:0.946457,0.053543,0:0,9,99	0/0:1,0:1:0.815464,0.184533,3e-06:0,3,41	./.:0,0:0:0.664983,0.300964,0.034053:0,0,0	0/0:14,1:15:0.997155,0.002845,0:0,22,249	0/1:24,8:32:0,1,0:99,0,255	0/1:16,5:21:0,1,0:68,0,228	0/1:60,10:70:2e-05,0.99998,0:50,0,306	0/0:1,0:1:0.815381,0.184514,0.000105:0,3,26
chr10	24035289	chr10_24035289_T_A	T	A	.	PASS	AF=0.375;DP=235;NS=12;AN=24;MAF=0.375;AC=9;AC_Het=5;AC_Hom=4;AC_Hemi=0;HWE=1	GT:AD:DP:GP:PL	0/1:8,7:15:0,1,0:158,0,190	0/0:1,0:1:0.61088,0.3891,2e-05:0,3,41	0/1:14,9:23:0,1,0:185,0,275	0/1:4,8:12:0,1,0:180,0,111	0/1:3,4:7:0,1,0:117,0,92	1/1:0,2:2:0,0.439766,0.560234:74,6,0	./.:0,0:0:0.373186,0.475407,0.151407:0,0,0	0/0:1,0:1:0.610844,0.389077,7.8e-05:0,3,35	0/0:15,0:15:0.999961,3.9e-05,0:0,45,332	0/0:52,0:52:1,0,0:0,157,423	0/0:27,0:27:1,0,0:0,81,389	1/1:3,73:76:0,0,1:384,143,0	0/1:2,2:4:1e-06,0.999998,1e-06:58,0,56
chr10	24035385	chr10_24035385_A_C	A	C	.	PASS	AF=0.291667;DP=278;NS=12;AN=24;MAF=0.291667;AC=7;AC_Het=5;AC_Hom=2;AC_Hemi=0;HWE=1	GT:AD:DP:GP:PL	0/1:0,1:1:0.000254,0.658495,0.341251:37,3,0	0/0:4,0:4:0.939165,0.060835,0:0,12,138	1/1:0,27:27:0,0,1:394,81,0	0/0:1,0:1:0.658113,0.341046,0.000841:0,3,23	0/0:3,0:3:0.885306,0.114694,0:0,9,104	0/1:2,1:3:0.001935,0.998065,0:27,0,61	./.:0,0:0:0.433839,0.449651,0.11651:0,0,0	0/1:0,1:1:0.000319,0.658452,0.341229:36,3,0	0/0:25,0:25:1,0,0:0,75,399	0/0:86,0:86:1,0,0:0,259,446	0/0:26,0:26:1,0,0:0,78,400	0/1:62,25:87:0,1,0:216,0,353	0/1:5,1:6:0.006136,0.993864,0:22,0,142
chr10	24043297	chr10_24043297_A_G	A	G	.	PASS	AF=0.125;DP=146;NS=12;AN=24;MAF=0.125;AC=3;AC_Het=3;AC_Hom=0;AC_Hemi=0;HWE=1	GT:AD:DP:GP:PL	0/0:18,0:18:0.999999,1e-06,0:0,54,336	0/0:2,0:2:0.928344,0.071656,0:0,6,70	0/0:23,0:23:1,0,0:0,69,397	0/1:5,11:16:0,1,0:238,0,95	0/1:6,3:9:5e-06,0.999995,0:58,0,154	./.:0,0:0:0.750422,0.231694,0.017884:0,0,0	0/0:1,0:1:0.866256,0.133728,1.6e-05:0,3,31	0/1:1,1:2:0.001028,0.998911,6.2e-05:35,0,31	0/0:11,0:11:0.999849,0.000151,0:0,33,247	0/0:22,0:22:1,0,0:0,66,326	0/0:11,0:11:0.999849,0.000151,0:0,33,228	0/0:25,0:25:1,0,0:0,75,321	0/0:6,0:6:0.995199,0.004801,0:0,18,186
chr10	24043335	chr10_24043335_C_T	C	T	.	PASS	AF=0.461538;DP=180;NS=13;AN=26;MAF=0.461538;AC=12;AC_Het=6;AC_Hom=6;AC_Hemi=0;HWE=1	GT:AD:DP:GP:PL	0/1:17,6:23:0,1,0:133,0,299	1/1:0,2:2:0,0.360607,0.639393:70,6,0	1/1:0,29:29:0,0,1:406,87,0	0/1:4,5:9:0,1,0:123,0,99	0/1:6,3:9:0,1,0:80,0,151	0/1:0,1:1:0.000475,0.529818,0.469707:31,3,0	1/1:0,2:2:0,0.360607,0.639393:72,6,0	0/0:1,0:1:0.530057,0.46991,3.3e-05:0,3,41	0/0:14,0:14:0.999892,0.000108,0:0,42,262	0/0:30,0:30:1,0,0:0,90,375	0/0:15,0:15:0.999946,5.4e-05,0:0,45,311	0/1:18,21:39:0,1,0:257,0,247	0/1:3,3:6:0,1,0:94,0,91
chr10	24054838	chr10_24054838_A_T	A	T	.	PASS	AF=0.269231;DP=237;NS=13;AN=26;MAF=0.269231;AC=7;AC_Het=3;AC_Hom=4;AC_Hemi=0;HWE=0.165217	GT:AD:DP:GP:PL	0/0:21,0:21:1,0,0:0,63,375	0/1:0,2:2:0,0.529047,0.470953:74,6,0	0/0:18,0:18:0.999997,3e-06,0:0,54,352	0/0:5,0:5:0.972936,0.027064,0:0,15,163	0/0:12,0:12:0.999783,0.000217,0:0,36,298	0/1:1,3:4:0,0.982596,0.017404:92,0,11	0/1:0,1:1:0.000491,0.691658,0.307851:35,3,0	0/0:1,0:1:0.691942,0.307972,8.6e-05:0,3,32	0/0:17,0:17:0.999993,7e-06,0:0,51,327	0/0:49,0:49:1,0,0:0,148,416	0/0:24,0:24:1,0,0:0,72,374	1/1:2,76:78:0,0,1:411,183,0	1/1:0,5:5:0,0.123127,0.876873:170,15,0
chr10	24057175	chr10_24057175_T_C	T	C	.	PASS	AF=0.461538;DP=157;NS=13;AN=26;MAF=0.461538;AC=12;AC_Het=4;AC_Hom=8;AC_Hemi=0;HWE=0.260843	GT:AD:DP:GP:PL	1/1:0,2:2:1e-06,0.388276,0.611724:62,6,0	0/1:3,2:5:1e-06,0.999999,0:58,0,78	1/1:0,13:13:0,0.00031,0.99969:277,39,0	0/1:6,8:14:0,1,0:132,0,89	0/1:3,13:16:0,0.999644,0.000356:196,0,30	0/0:4,0:4:0.910363,0.089637,0:0,12,94	1/1:0,7:7:0,0.019449,0.980551:181,21,0	1/1:0,3:3:0,0.240906,0.759094:97,9,0	0/0:9,0:9:0.996933,0.003067,0:0,27,140	0/0:17,0:17:0.999988,1.2e-05,0:0,51,181	0/0:7,0:7:0.987842,0.012158,0:0,21,106	0/0:52,0:52:1,0,0:0,157,359	0/1:2,4:6:0,0.99986,0.00014:90,0,34
chr10	24058532	chr10_24058532_A_G	A	G	.	PASS	AF=0.307692;DP=257;NS=13;AN=26;MAF=0.307692;AC=8;AC_Het=4;AC_Hom=4;AC_Hemi=0;HWE=0.507918	GT:AD:DP:GP:PL	1/1:0,15:15:0,0.000137,0.999863:325,45,0	0/1:9,4:13:0,1,0:98,0,223	0/1:10,9:19:0,1,0:201,0,229	0/1:12,13:25:0,1,0:260,0,236	0/0:18,0:18:0.999997,3e-06,0:0,54,371	1/1:0,7:7:0,0.033839,0.966161:206,21,0	0/0:9,0:9:0.998261,0.001739,0:0,27,246	0/0:4,0:4:0.947185,0.052815,0:0,12,147	0/0:16,0:16:0.999986,1.4e-05,0:0,48,339	0/0:32,0:32:1,0,0:0,96,403	0/0:24,0:24:1,0,0:0,72,385	0/0:60,2:62:1,0,0:0,118,383	0/1:6,7:13:0,1,0:175,0,138
chr10	24058670	chr10_24058670_A_T	A	T	.	PASS	AF=0.115385;DP=268;NS=13;AN=26;MAF=0.115385;AC=3;AC_Het=3;AC_Hom=0;AC_Hemi=0;HWE=1	GT:AD:DP:GP:PL	0/0:23,0:23:1,0,0:0,69,390	0/1:6,3:9:0,1,0:87,0,168	0/0:17,0:17:0.999998,2e-06,0:0,51,335	0/0:23,0:23:1,0,0:0,69,370	0/0:11,0:11:0.999871,0.000129,0:0,33,265	0/1:2,2:4:2.6e-05,0.999974,0:52,0,60	0/0:5,0:5:0.99179,0.00821,0:0,15,149	0/0:3,0:3:0.96795,0.03205,0:0,9,102	0/0:9,0:9:0.999483,0.000517,0:0,27,254	0/0:34,0:34:1,0,0:0,102,401	0/0:13,0:13:0.999968,3.2e-05,0:0,39,285	0/0:111,0:111:1,0,0:0,334,460	0/1:3,3:6:0,1,0:79,0,83
chr10	24058863	chr10_24058863_T_A	T	A	.	PASS	AF=0.423077;DP=238;NS=13;AN=26;MAF=0.423077;AC=11;AC_Het=5;AC_Hom=6;AC_Hemi=0;HWE=0.573563	GT:AD:DP:GP:PL	0/0:13,0:13:0.999831,0.000169,0:0,39,217	1/1:0,2:2:0,0.418922,0.581078:76,6,0	0/1:9,6:15:0,1,0:122,0,194	1/1:0,5:5:0,0.082666,0.917334:149,15,0	0/1:4,10:14:0,1,0:195,0,93	1/1:0,4:4:0,0.152709,0.847291:119,12,0	0/0:1,0:1:0.590419,0.409468,0.000113:0,3,34	0/1:3,1:4:0.002296,0.997704,0:25,0,86	0/1:20,2:22:0.398959,0.601041,0:0,0,319	0/0:40,3:43:0.9903,0.0097,0:0,22,337	0/0:16,1:17:0.974029,0.025971,0:0,17,288	0/1:60,35:95:0,1,0:309,0,357	0/0:2,0:2:0.742524,0.257476,0:0,6,68
chr10	24058886	chr10_24058886_C_T	C	T	.	PASS	AF=0.166667;DP=227;NS=12;AN=24;MAF=0.166667;AC=4;AC_Het=4;AC_Hom=0;AC_Hemi=0;HWE=1	GT:AD:DP:GP:PL	0/0:10,0:10:0.999575,0.000425,0:0,30,248	0/0:2,0:2:0.901903,0.098097,0:0,6,75	0/0:16,0:16:0.999993,7e-06,0:0,48,322	0/0:4,0:4:0.973529,0.026471,0:0,12,134	0/1:9,6:15:0,1,0:139,0,201	0/0:5,0:5:0.986587,0.013413,0:0,15,134	0/0:2,0:2:0.901903,0.098097,0:0,6,58	0/0:3,0:3:0.948422,0.051578,0:0,9,100	0/1:9,12:21:0,1,0:262,0,183	0/1:16,23:39:0,1,0:336,0,266	0/1:9,10:19:0,1,0:225,0,207	0/0:86,4:90:1,0,0:0,157,390	./.:0,0:0:0.674583,0.293494,0.031923:0,0,0
chr10	24059081	chr10_24059081_A_G	A	G	.	PASS	AF=0.136364;DP=220;NS=11;AN=22;MAF=0.136364;AC=3;AC_Het=3;AC_Hom=0;AC_Hemi=0;HWE=1	GT:AD:DP:GP:PL	0/1:2,12:14:0,0.999816,0.000184:233,0,27	0/0:4,0:4:0.978702,0.021298,0:0,12,131	0/0:23,1:24:0.999917,8.3e-05,0:0,36,353	0/0:6,0:6:0.994589,0.005411,0:0,18,188	0/0:8,0:8:0.998642,0.001358,0:0,24,203	./.:0,0:0:0.725427,0.252586,0.021987:0,0,0	./.:0,0:0:0.725427,0.252586,0.021987:0,0,0	0/0:2,0:2:0.919924,0.080076,0:0,6,71	0/0:14,1:15:0.994629,0.005371,0:0,18,292	0/0:46,4:50:0.999901,9.9e-05,0:0,35,293	0/1:18,5:23:0,1,0:89,0,284	0/1:62,11:73:0,1,0:70,0,323	0/0:1,0:1:0.851714,0.148278,8e-06:0,3,35
chr10	24059086	chr10_24059086_G_A	G	A	.	PASS	AF=0.272727;DP=212;NS=11;AN=22;MAF=0.272727;AC=6;AC_Het=6;AC_Hom=0;AC_Hemi=0;HWE=0.504644	GT:AD:DP:GP:PL	0/0:14,0:14:0.999946,5.4e-05,0:0,42,277	0/1:1,3:4:0,0.999557,0.000443:94,0,27	0/1:15,8:23:0,1,0:174,0,278	0/1:4,2:6:9e-06,0.999991,0:51,0,109	0/0:7,0:7:0.993168,0.006832,0:0,21,169	./.:0,0:0:0.482044,0.4245,0.093456:0,0,0	./.:0,0:0:0.482044,0.4245,0.093456:0,0,0	0/0:1,0:1:0.694259,0.305688,5.4e-05:0,3,34	0/1:14,2:16:0.00371,0.99629,0:25,0,254	0/0:36,4:40:0.887785,0.112215,0:0,8,284	0/1:21,4:25:0.001969,0.998031,0:28,0,287	0/1:31,44:75:0,1,0:366,0,276	0/0:1,0:1:0.694222,0.305671,0.000107:0,3,31
chr10	24062661	chr10_24062661_A_T	A	T	.	PASS	AF=0.5;DP=236;NS=11;AN=22;MAF=0.5;AC=11;AC_Het=5;AC_Hom=6;AC_Hemi=0;HWE=1	GT:AD:DP:GP:PL	./.:0,0:0:0.265542,0.499531,0.234927:0,0,0	1/1:0,4:4:0,0.117302,0.882698:119,12,0	0/0:16,0:16:0.999971,2.9e-05,0:0,48,332	0/0:5,0:5:0.944479,0.055521,0:0,15,129	0/1:4,6:10:0,1,0:148,0,107	0/1:8,1:9:0.033115,0.966885,0:12,0,193	1/1:0,2:2:0,0.347076,0.652924:76,6,0	./.:0,0:0:0.265542,0.499531,0.234927:0,0,0	0/1:8,13:21:0,1,0:262,0,170	0/1:24,25:49:0,1,0:325,0,311	0/1:7,10:17:0,1,0:216,0,160	1/1:0,96:96:0,0,1:450,289,0	0/0:4,0:4:0.894799,0.105201,0:0,12,128
chr10	24064341	chr10_24064341_A_C	A	C	.	PASS	AF=0.5;DP=166;NS=11;AN=22;MAF=0.5;AC=11;AC_Het=9;AC_Hom=2;AC_Hemi=0;HWE=0.0905998	GT:AD:DP:GP:PL	0/0:5,0:5:0.943904,0.056096,0:0,15,124	0/1:1,1:2:0.000416,0.992087,0.007496:31,0,18	0/1:3,7:10:0,1,0:179,0,74	0/1:4,1:5:0.001335,0.998665,0:26,0,114	0/1:1,4:5:0,0.995215,0.004785:101,0,20	0/1:1,2:3:0,0.998799,0.001201:63,0,26	1/1:0,2:2:0,0.344607,0.655393:74,6,0	./.:0,0:0:0.262739,0.499683,0.237577:0,0,0	0/1:10,3:13:0,1,0:61,0,220	0/1:29,9:38:0,1,0:134,0,341	0/1:11,5:16:0,1,0:121,0,248	0/1:21,22:43:0,1,0:209,0,296	./.:0,0:0:0.262739,0.499683,0.237577:0,0,0
chr10	24065113	chr10_24065113_C_T	C	T	.	PASS	AF=0.166667;DP=268;NS=12;AN=24;MAF=0.166667;AC=4;AC_Het=2;AC_Hom=2;AC_Hemi=0;HWE=0.254658	GT:AD:DP:GP:PL	./.:0,0:0:0.675122,0.293072,0.031806:0,0,0	1/1:0,5:5:0,0.223565,0.776435:167,15,0	0/0:27,0:27:1,0,0:0,81,408	0/1:5,7:12:0,1,0:169,0,127	0/1:11,2:13:0.00227,0.99773,0:30,0,256	0/0:1,0:1:0.821651,0.178339,1e-05:0,3,36	0/0:1,0:1:0.821653,0.178339,8e-06:0,3,37	0/0:3,0:3:0.948531,0.051469,0:0,9,103	0/0:26,0:26:1,0,0:0,78,389	0/0:63,0:63:1,0,0:0,190,423	0/0:29,0:29:1,0,0:0,87,382	0/0:86,0:86:1,0,0:0,259,449	0/0:2,0:2:0.902101,0.097899,0:0,6,71
chr10	24065225	chr10_24065225_C_T	C	T	.	PASS	AF=0.416667;DP=216;NS=12;AN=24;MAF=0.416667;AC=10;AC_Het=8;AC_Hom=2;AC_Hemi=0;HWE=0.547718	GT:AD:DP:GP:PL	0/1:0,1:1:5.2e-05,0.505448,0.4945:40,3,0	0/0:2,0:2:0.671521,0.328479,0:0,6,82	1/1:0,17:17:0,1.6e-05,0.999984:337,51,0	0/1:2,1:3:0.001026,0.998973,1e-06:27,0,57	0/1:2,4:6:0,1,0:121,0,64	0/1:0,1:1:5.2e-05,0.505448,0.4945:40,3,0	0/0:1,0:1:0.505448,0.494491,6.1e-05:0,3,39	./.:0,0:0:0.255507,0.49994,0.244553:0,0,0	0/1:21,11:32:0,1,0:205,0,301	0/1:40,23:63:0,1,0:264,0,362	0/1:22,9:31:0,1,0:181,0,326	0/1:10,43:53:0,0.999999,1e-06:319,0,57	0/0:5,0:5:0.94238,0.05762,0:0,15,141
chr10	24065743	chr10_24065743_G_T	G	T	.	PASS	AF=0.166667;DP=201;NS=12;AN=24;MAF=0.166667;AC=4;AC_Het=4;AC_Hom=0;AC_Hemi=0;HWE=1	GT:AD:DP:GP:PL	0/1:15,3:18:4.9e-05,0.999951,0:46,0,290	0/0:3,0:3:0.943675,0.056325,0:0,9,68	0/0:23,0:23:1,0,0:0,69,384	0/1:5,2:7:5.3e-05,0.999947,0:46,0,120	0/0:11,0:11:0.999767,0.000233,0:0,33,286	0/0:3,0:3:0.943675,0.056325,0:0,9,89	./.:0,0:0:0.651675,0.311178,0.037147:0,0,0	0/0:1,0:1:0.805789,0.192382,0.001829:0,3,14	0/0:23,0:23:1,0,0:0,69,345	0/0:46,3:49:0.999999,1e-06,0:0,57,358	0/1:16,4:20:1e-05,0.99999,0:53,0,283	0/0:34,7:41:0.682639,0.317361,0:0,0,293	0/1:1,1:2:0.001666,0.997139,0.001195:31,0,20
chr10	24067740	chr10_24067740_G_C	G	C	.	PASS	AF=0.5;DP=262;NS=11;AN=22;MAF=0.5;AC=11;AC_Het=7;AC_Hom=4;AC_Hemi=0;HWE=0.580853	GT:AD:DP:GP:PL	./.:0,0:0:0.250106,0.5,0.249894:0,0,0	0/1:5,3:8:0,1,0:91,0,141	0/0:14,0:14:0.999878,0.000122,0:0,42,331	0/1:10,7:17:0,1,0:162,0,194	0/1:15,3:18:1.3e-05,0.999987,0:46,0,292	1/1:0,8:8:0,0.007755,0.992245:228,24,0	0/0:7,0:7:0.984623,0.015377,0:0,21,172	./.:0,0:0:0.250106,0.5,0.249894:0,0,0	0/1:5,7:12:0,1,0:185,0,126	0/1:15,14:29:0,1,0:243,0,287	0/1:13,9:22:0,1,0:205,0,267	1/1:0,119:119:0,0,1:480,358,0	0/1:7,1:8:0.010067,0.989933,0:17,0,187
chr10	24068742	chr10_24068742_G_C	G	C	.	PASS	AF=0.409091;DP=189;NS=11;AN=22;MAF=0.409091;AC=9;AC_Het=7;AC_Hom=2;AC_Hemi=0;HWE=0.55418	GT:AD:DP:GP:PL	./.:0,0:0:0.347429,0.484004,0.168567:0,0,0	1/1:0,3:3:0,0.264111,0.735889:106,9,0	0/1:6,6:12:0,1,0:124,0,155	0/1:6,6:12:0,1,0:159,0,145	0/0:16,0:16:0.999979,2.1e-05,0:0,48,320	./.:0,0:0:0.347429,0.484004,0.168567:0,0,0	0/0:3,0:3:0.851692,0.148308,0:0,9,89	0/0:3,0:3:0.851692,0.148308,0:0,9,104	0/1:5,5:10:0,1,0:128,0,135	0/1:15,9:24:0,1,0:194,0,267	0/1:8,5:13:0,1,0:110,0,188	0/1:51,31:82:0,1,0:271,0,342	0/1:3,4:7:0,1,0:119,0,85
chr10	24074663	chr10_24074663_A_G	A	G	.	PASS	AF=0.230769;DP=271;NS=13;AN=26;MAF=0.230769;AC=6;AC_Het=4;AC_Hom=2;AC_Hemi=0;HWE=0.522981	GT:AD:DP:GP:PL	0/0:18,0:18:0.999998,2e-06,0:0,54,336	0/0:7,0:7:0.995273,0.004727,0:0,21,213	1/1:0,14:14:0,0.000401,0.999599:321,42,0	0/1:11,5:16:0,1,0:117,0,237	0/1:4,3:7:0,1,0:89,0,115	0/0:12,0:12:0.999852,0.000148,0:0,36,283	0/0:5,0:5:0.981357,0.018643,0:0,15,164	0/0:4,0:4:0.963396,0.036604,0:0,12,145	0/0:9,0:9:0.998814,0.001186,0:0,27,223	0/0:56,0:56:1,0,0:0,169,427	0/0:28,0:28:1,0,0:0,84,403	0/1:45,43:88:0,1,0:346,0,355	0/1:4,3:7:0,1,0:90,0,118
chr10	24074711	chr10_24074711_A_G	A	G	.	PASS	AF=0.461538;DP=253;NS=13;AN=26;MAF=0.461538;AC=12;AC_Het=6;AC_Hom=6;AC_Hemi=0;HWE=1	GT:AD:DP:GP:PL	1/1:0,5:5:0,0.070479,0.929521:150,15,0	0/1:3,3:6:0,1,0:92,0,91	1/1:0,15:15:0,7.4e-05,0.999926:325,45,0	0/1:6,6:12:0,1,0:141,0,156	0/1:11,1:12:0.164784,0.835216,0:5,0,246	0/0:12,0:12:0.999598,0.000402,0:0,36,294	1/1:0,7:7:0,0.018603,0.981397:199,21,0	0/1:1,2:3:3e-06,0.998956,0.001041:54,0,26	0/0:15,0:15:0.99995,5e-05,0:0,45,334	0/0:46,0:46:1,0,0:0,138,426	0/0:35,0:35:1,0,0:0,105,405	0/1:36,38:74:0,1,0:346,0,336	0/1:6,5:11:0,1,0:100,0,156
chr10	24076996	chr10_24076996_T_A	T	A	.	PASS	AF=0.115385;DP=226;NS=13;AN=26;MAF=0.115385;AC=3;AC_Het=3;AC_Hom=0;AC_Hemi=0;HWE=1	GT:AD:DP:GP:PL	0/0:6,0:6:0.996446,0.003554,0:0,18,178	0/0:8,0:8:0.999109,0.000891,0:0,24,218	0/1:20,5:25:0,1,0:83,0,315	0/1:7,1:8:0.359443,0.640557,0:9,0,193	0/0:7,0:7:0.99822,0.00178,0:0,21,202	0/1:4,1:5:0.042426,0.957574,0:20,0,107	0/0:3,0:3:0.97226,0.02774,0:0,9,108	0/0:3,0:3:0.97226,0.02774,0:0,9,112	0/0:15,0:15:0.999993,7e-06,0:0,45,317	0/0:46,1:47:1,0,0:0,108,343	0/0:17,0:17:0.999998,2e-06,0:0,51,281	0/0:75,1:76:1,0,0:0,191,374	0/0:6,0:6:0.996446,0.003554,0:0,18,184
chr10	24077000	chr10_24077000_G_A	G	A	.	PASS	AF=0.333333;DP=211;NS=12;AN=24;MAF=0.333333;AC=8;AC_Het=8;AC_Hom=0;AC_Hemi=0;HWE=0.216045	GT:AD:DP:GP:PL	0/0:4,0:4:0.936594,0.063406,0:0,12,129	0/0:6,0:6:0.983357,0.016643,0:0,18,163	0/1:11,10:21:0,1,0:193,0,197	0/1:5,2:7:9e-06,0.999991,0:50,0,141	0/1:7,2:9:0.000767,0.999233,0:31,0,184	0/1:4,1:5:0.00925,0.99075,0:20,0,108	./.:0,0:0:0.420776,0.455793,0.123431:0,0,0	0/0:3,0:3:0.880748,0.119252,0:0,9,109	0/1:12,3:15:2.7e-05,0.999973,0:45,0,239	0/0:44,6:50:0.671741,0.328259,0:0,3,256	0/1:15,5:20:5e-06,0.999995,0:53,0,181	0/1:48,15:63:0,1,0:191,0,274	0/1:6,1:7:0.085625,0.914375,0:10,0,160
chr10	24077052	chr10_24077052_G_A	G	A	.	PASS	AF=0.153846;DP=255;NS=13;AN=26;MAF=0.153846;AC=4;AC_Het=2;AC_Hom=2;AC_Hemi=0;HWE=0.234783	GT:AD:DP:GP:PL	0/0:20,0:20:1,0,0:0,60,294	0/0:8,0:8:0.998682,0.001318,0:0,24,210	0/0:20,0:20:1,0,0:0,60,351	0/0:14,0:14:0.999979,2.1e-05,0:0,42,325	0/0:17,1:18:0.994883,0.005117,0:0,18,327	0/0:5,0:5:0.989549,0.010451,0:0,15,161	0/0:6,0:6:0.994747,0.005253,0:0,18,176	1/1:0,5:5:0,0.269974,0.730026:128,15,0	0/1:13,3:16:1.4e-05,0.999986,0:53,0,264	0/0:38,3:41:0.994797,0.005203,0:0,18,342	0/1:14,5:19:0,1,0:84,0,260	0/0:74,1:75:1,0,0:0,207,420	0/0:8,0:8:0.998682,0.001318,0:0,24,222
chr10	24077086	chr10_24077086_T_G	T	G	.	PASS	AF=0.307692;DP=259;NS=13;AN=26;MAF=0.307692;AC=8;AC_Het=6;AC_Hom=2;AC_Hemi=0;HWE=1	GT:AD:DP:GP:PL	1/1:0,7:7:0,0.034195,0.965805:181,21,0	0/1:6,2:8:1.1e-05,0.999989,0:50,0,166	0/1:17,2:19:0.031319,0.968681,0:15,0,304	0/0:14,1:15:0.948836,0.051164,0:0,12,299	0/0:16,1:17:0.921818,0.078182,0:0,10,310	0/1:1,1:2:0.000453,0.999407,0.00014:34,0,32	0/0:8,0:8:0.996565,0.003435,0:0,24,204	0/1:1,4:5:0,0.99944,0.00056:91,0,26	0/1:12,1:13:0.481255,0.518745,0:1,0,263	0/0:52,0:52:1,0,0:0,157,432	0/1:14,2:16:0.001927,0.998073,0:28,0,274	0/0:68,9:77:0.630675,0.369325,0:0,2,295	0/0:7,0:7:0.993153,0.006847,0:0,21,215
chr10	24079677	chr10_24079677_C_G	C	G	.	PASS	AF=0.125;DP=247;NS=12;AN=24;MAF=0.125;AC=3;AC_Het=3;AC_Hom=0;AC_Hemi=0;HWE=1	GT:AD:DP:GP:PL	0/0:26,0:26:1,0,0:0,78,336	0/0:6,0:6:0.99548,0.00452,0:0,18,192	0/0:22,0:22:1,0,0:0,66,370	0/0:9,0:9:0.999433,0.000567,0:0,27,237	0/0:6,0:6:0.99548,0.00452,0:0,18,167	0/1:4,2:6:1.2e-05,0.999988,0:54,0,115	0/0:3,0:3:0.96495,0.03505,0:0,9,109	./.:0,0:0:0.762368,0.221538,0.016094:0,0,0	0/0:12,0:12:0.999929,7.1e-05,0:0,36,219	0/0:37,0:37:1,0,0:0,111,403	0/0:28,0:28:1,0,0:0,84,393	0/1:37,47:84:0,1,0:356,0,334	0/1:3,3:6:0,1,0:78,0,72
chr10	24081085	chr10_24081085_G_A	G	A	.	PASS	AF=0.166667;DP=265;NS=12;AN=24;MAF=0.166667;AC=4;AC_Het=2;AC_Hom=2;AC_Hemi=0;HWE=0.254658	GT:AD:DP:GP:PL	0/0:31,0:31:1,0,0:0,93,406	0/0:3,0:3:0.956173,0.043827,0:0,9,110	1/1:0,4:4:0,0.405375,0.594625:125,12,0	0/0:10,0:10:0.999642,0.000358,0:0,30,216	0/0:11,0:11:0.999821,0.000179,0:0,33,289	0/1:2,2:4:1e-06,0.999999,0:66,0,66	./.:0,0:0:0.714124,0.261869,0.024007:0,0,0	0/0:2,0:2:0.916025,0.083975,0:0,6,76	0/0:17,0:17:0.999997,3e-06,0:0,51,335	0/0:46,0:46:1,0,0:0,138,424	0/0:22,0:22:1,0,0:0,66,367	0/0:111,0:111:1,0,0:0,334,465	0/1:3,1:4:0.004344,0.995656,0:28,0,82
chr10	24085167	chr10_24085167_T_A	T	A	.	PASS	AF=0.269231;DP=213;NS=13;AN=26;MAF=0.269231;AC=7;AC_Het=5;AC_Hom=2;AC_Hemi=0;HWE=1	GT:AD:DP:GP:PL	0/1:18,5:23:0,1,0:104,0,290	1/1:0,4:4:0,0.251058,0.748942:127,12,0	0/1:13,5:18:0,1,0:93,0,281	0/0:14,0:14:0.999954,4.6e-05,0:0,42,320	0/1:7,1:8:0.026537,0.973463,0:17,0,173	0/1:4,1:5:0.016783,0.983217,0:19,0,125	0/0:1,0:1:0.72839,0.271599,1e-05:0,3,40	0/1:2,1:3:0.000851,0.999149,0:32,0,66	0/0:22,0:22:1,0,0:0,66,360	0/0:34,0:34:1,0,0:0,102,406	0/0:22,0:22:1,0,0:0,66,364	0/0:54,1:55:1,0,0:0,133,396	0/0:3,0:3:0.914731,0.085269,0:0,9,115
chr10	24085198	chr10_24085198_C_T	C	T	.	PASS	AF=0.384615;DP=255;NS=13;AN=26;MAF=0.384615;AC=10;AC_Het=6;AC_Hom=4;AC_Hemi=0;HWE=1	GT:AD:DP:GP:PL	1/1:0,23:23:0,0,1:378,69,0	0/1:1,1:2:0.000299,0.999595,0.000106:34,0,35	1/1:0,18:18:0,1.1e-05,0.999989:352,54,0	0/1:6,9:15:0,1,0:210,0,122	0/1:5,2:7:1e-06,0.999999,0:59,0,115	0/1:1,2:3:0,0.999155,0.000845:64,0,26	0/0:1,0:1:0.599159,0.400788,5.3e-05:0,3,37	0/1:2,1:3:0.000947,0.999053,0:29,0,72	0/0:15,0:15:0.999959,4.1e-05,0:0,45,314	0/0:32,0:32:1,0,0:0,96,394	0/0:21,0:21:0.999999,1e-06,0:0,63,373	0/1:49,59:108:0,1,0:366,0,331	0/0:6,0:6:0.979525,0.020475,0:0,18,188
chr10	24085477	chr10_24085477_A_C	A	C	.	PASS	AF=0.307692;DP=267;NS=13;AN=26;MAF=0.307692;AC=8;AC_Het=8;AC_Hom=0;AC_Hemi=0;HWE=0.244302	GT:AD:DP:GP:PL	0/1:5,17:22:0,1,0:304,0,93	0/0:1,0:1:0.655027,0.344959,1.4e-05:0,3,41	0/0:3,0:3:0.883661,0.116339,0:0,9,107	0/1:5,8:13:0,1,0:174,0,124	0/1:3,6:9:0,1,0:161,0,74	0/1:3,1:4:0.045629,0.954371,0:13,0,101	0/0:1,0:1:0.655024,0.344957,1.8e-05:0,3,40	0/1:3,2:5:8e-06,0.999992,0:51,0,90	0/1:14,10:24:0,1,0:206,0,271	0/1:27,23:50:0,1,0:258,0,326	0/1:11,16:27:0,1,0:261,0,221	0/0:101,5:106:1,0,0:0,145,354	0/0:2,0:2:0.791569,0.208431,0:0,6,72
chr10	24089864	chr10_24089864_G_A	G	A	.	PASS	AF=0.115385;DP=222;NS=13;AN=26;MAF=0.115385;AC=3;AC_Het=3;AC_Hom=0;AC_Hemi=0;HWE=1	GT:AD:DP:GP:PL	0/0:35,0:35:1,0,0:0,105,413	0/0:6,0:6:0.99522,0.00478,0:0,18,175	0/0:7,0:7:0.997604,0.002396,0:0,21,210	0/0:2,0:2:0.928635,0.071365,0:0,6,76	0/0:4,0:4:0.98115,0.01885,0:0,12,134	0/1:2,1:3:0.002063,0.997937,0:32,0,73	0/1:0,2:2:0,0.764873,0.235127:73,6,0	0/0:1,0:1:0.866772,0.133222,6e-06:0,3,35	0/0:17,0:17:0.999998,2e-06,0:0,51,327	0/0:29,0:29:1,0,0:0,87,390	0/0:11,0:11:0.99985,0.00015,0:0,33,257	0/0:97,0:97:1,0,0:0,292,465	0/1:3,5:8:0,1,0:142,0,72
chr10	24093770	chr10_24093770_A_G	A	G	.	PASS	AF=0.384615;DP=261;NS=13;AN=26;MAF=0.384615;AC=10;AC_Het=2;AC_Hom=8;AC_Hemi=0;HWE=0.0196258	GT:AD:DP:GP:PL	1/1:0,17:17:0,2.5e-05,0.999975:243,51,0	1/1:0,9:9:0,0.00625,0.99375:180,27,0	0/0:16,0:16:0.999981,1.9e-05,0:0,48,341	0/0:30,0:30:1,0,0:0,90,402	0/0:13,0:13:0.999848,0.000152,0:0,39,264	0/1:7,4:11:0,1,0:79,0,189	1/1:0,4:4:0,0.16755,0.83245:127,12,0	0/0:3,0:3:0.865612,0.134388,0:0,9,96	0/0:18,0:18:0.999995,5e-06,0:0,54,353	0/0:38,0:38:1,0,0:0,114,417	0/0:17,0:17:0.999991,9e-06,0:0,51,338	1/1:0,76:76:0,0,1:420,229,0	0/1:4,4:8:0,1,0:99,0,107
chr10	24094121	chr10_24094121_C_A	C	A	.	PASS	AF=0.166667;DP=207;NS=12;AN=24;MAF=0.166667;AC=4;AC_Het=4;AC_Hom=0;AC_Hemi=0;HWE=1	GT:AD:DP:GP:PL	./.:0,0:0:0.735763,0.244006,0.02023:0,0,0	0/0:7,0:7:0.997416,0.002584,0:0,21,214	0/0:14,0:14:0.99998,2e-05,0:0,42,297	0/0:21,0:21:1,0,0:0,63,364	0/1:7,1:8:0.234828,0.765172,0:10,0,190	0/1:2,6:8:0,0.999989,1.1e-05:162,0,39	0/0:6,0:6:0.994845,0.005155,0:0,18,183	0/0:3,0:3:0.960196,0.039804,0:0,9,98	0/0:17,0:17:0.999997,3e-06,0:0,51,279	0/1:32,4:36:0.361503,0.638497,0:7,0,304	0/0:14,1:15:0.98014,0.01986,0:0,12,238	0/0:59,4:63:1,0,0:0,96,326	0/1:5,1:6:0.057475,0.942525,0:17,0,123
chr10	24099106	chr10_24099106_A_G	A	G	.	PASS	AF=0.153846;DP=191;NS=13;AN=26;MAF=0.153846;AC=4;AC_Het=4;AC_Hom=0;AC_Hemi=0;HWE=1	GT:AD:DP:GP:PL	0/0:8,0:8:0.998596,0.001404,0:0,24,209	0/1:3,2:5:2e-06,0.999998,0:61,0,91	0/0:8,0:8:0.998596,0.001404,0:0,24,207	0/1:7,1:8:0.220459,0.779541,0:10,0,187	0/0:7,0:7:0.997196,0.002804,0:0,21,197	0/0:5,0:5:0.988879,0.011121,0:0,15,150	0/0:2,0:2:0.917457,0.082543,0:0,6,75	0/0:2,0:2:0.917457,0.082543,0:0,6,60	0/0:21,1:22:0.999728,0.000272,0:0,31,262	0/0:41,0:41:1,0,0:0,123,402	0/0:17,1:18:0.996552,0.003448,0:0,20,315	0/1:42,12:54:0,1,0:173,0,329	0/1:9,2:11:3.6e-05,0.999964,0:49,0,227
chr10	24099132	chr10_24099132_G_C	G	C	.	PASS	AF=0.5;DP=185;NS=13;AN=26;MAF=0.5;AC=13;AC_Het=11;AC_Hom=2;AC_Hemi=0;HWE=0.0338157	GT:AD:DP:GP:PL	0/1:9,1:10:0.096697,0.903303,0:7,0,191	0/1:1,1:2:0.00021,0.999639,0.000151:34,0,35	0/1:9,4:13:0,1,0:83,0,188	0/1:3,4:7:0,1,0:126,0,78	0/1:5,1:6:0.010493,0.989507,0:17,0,132	0/1:1,3:4:0,0.993984,0.006016:70,0,19	1/1:0,3:3:0,0.207721,0.792279:92,9,0	0/1:2,1:3:0.000419,0.999575,6e-06:31,0,49	0/1:7,8:15:0,1,0:163,0,160	0/1:11,22:33:0,1,0:310,0,195	0/1:7,13:20:0,1,0:261,0,157	0/0:58,0:58:1,0,0:0,175,434	0/1:4,7:11:0,1,0:173,0,109
chr10	24099256	chr10_24099256_G_A	G	A	.	PASS	AF=0.166667;DP=264;NS=12;AN=24;MAF=0.166667;AC=4;AC_Het=2;AC_Hom=2;AC_Hemi=0;HWE=0.254658	GT:AD:DP:GP:PL	./.:0,0:0:0.710697,0.264663,0.02464:0,0,0	1/1:0,5:5:0,0.251299,0.748701:150,15,0	0/0:15,0:15:0.999989,1.1e-05,0:0,45,312	0/0:15,0:15:0.999989,1.1e-05,0:0,45,316	0/0:17,0:17:0.999997,3e-06,0:0,51,349	0/0:6,0:6:0.994215,0.005785,0:0,18,161	0/0:7,0:7:0.997099,0.002901,0:0,21,204	0/0:1,0:1:0.843027,0.15697,2e-06:0,3,41	0/0:21,2:23:0.652579,0.347421,0:2,0,307	0/1:35,4:39:0.290194,0.709806,0:8,0,325	0/1:17,2:19:0.30692,0.69308,0:8,0,298	0/0:104,0:104:1,0,0:0,313,449	0/0:12,1:13:0.897302,0.102698,0:0,5,258
chr10	24099426	chr10_24099426_C_G	C	G	.	PASS	AF=0.409091;DP=229;NS=11;AN=22;MAF=0.409091;AC=9;AC_Het=5;AC_Hom=4;AC_Hemi=0;HWE=1	GT:AD:DP:GP:PL	./.:0,0:0:0.369013,0.476903,0.154084:0,0,0	0/0:2,0:2:0.755808,0.244192,0:0,6,73	1/1:0,7:7:0,0.023608,0.976392:226,21,0	0/1:4,2:6:1e-06,0.999999,0:61,0,100	0/1:9,1:10:0.23948,0.76052,0:4,0,236	0/0:1,0:1:0.607436,0.392514,5.1e-05:0,3,37	./.:0,0:0:0.369013,0.476903,0.154084:0,0,0	1/1:0,2:2:0,0.436224,0.563775:70,6,0	0/0:10,0:10:0.99874,0.00126,0:0,30,264	0/1:38,5:43:0.009013,0.990987,0:19,0,330	0/0:18,1:19:0.993825,0.006175,0:0,23,291	0/1:99,20:119:0.287796,0.712204,0:3,0,282	0/1:6,1:7:0.012311,0.987689,0:18,0,164
chr10	24108116	chr10_24108116_T_A	T	A	.	PASS	AF=0.384615;DP=260;NS=13;AN=26;MAF=0.384615;AC=10;AC_Het=8;AC_Hom=2;AC_Hemi=0;HWE=0.56581	GT:AD:DP:GP:PL	1/1:1,14:15:0,0.010587,0.989413:271,24,0	0/1:6,5:11:0,1,0:137,0,168	0/1:7,3:10:0,1,0:78,0,125	0/1:1,2:3:1e-06,0.999237,0.000762:58,0,27	0/1:6,4:10:0,1,0:108,0,152	0/0:2,0:2:0.724961,0.275039,0:0,6,82	0/0:1,0:1:0.568559,0.431408,3.3e-05:0,3,40	0/0:1,0:1:0.56854,0.431394,6.5e-05:0,3,37	0/0:27,2:29:0.909518,0.090482,0:0,12,354	0/1:60,8:68:0.000807,0.999193,0:29,0,325	0/1:27,8:35:0,1,0:150,0,341	0/1:53,18:71:0,1,0:118,0,353	0/1:3,1:4:0.000837,0.999163,0:29,0,96
chr10	24108299	chr10_24108299_G_T	G	T	.	PASS	AF=0.208333;DP=242;NS=12;AN=24;MAF=0.208333;AC=5;AC_Het=5;AC_Hom=0;AC_Hemi=0;HWE=1	GT:AD:DP:GP:PL	0/1:2,20:22:0,0.715267,0.284733:302,4,0	0/1:7,2:9:0.000368,0.999632,0:36,0,198	0/0:6,0:6:0.990508,0.009492,0:0,18,151	0/1:5,3:8:0,1,0:70,0,112	0/1:3,1:4:0.004117,0.995883,0:26,0,93	0/0:3,0:3:0.928796,0.071204,0:0,9,109	./.:0,0:0:0.5857,0.359221,0.055079:0,0,0	0/0:1,0:1:0.765303,0.234685,1.1e-05:0,3,38	0/0:39,2:41:0.999999,1e-06,0:0,57,373	0/0:71,4:75:1,0,0:0,109,392	0/0:39,1:40:1,0,0:0,85,399	0/1:17,12:29:0,1,0:139,0,230	0/0:4,0:4:0.963084,0.036916,0:0,12,145
chr10	24108679	chr10_24108679_T_C	T	C	.	PASS	AF=0.375;DP=251;NS=12;AN=24;MAF=0.375;AC=9;AC_Het=7;AC_Hom=2;AC_Hemi=0;HWE=0.592947	GT:AD:DP:GP:PL	0/1:0,1:1:9.8e-05,0.615012,0.38489:40,3,0	0/1:5,9:14:0,1,0:218,0,125	./.:0,0:0:0.378317,0.473516,0.148167:0,0,0	0/1:5,15:20:0,1,0:283,0,118	0/0:9,0:9:0.997562,0.002438,0:0,27,244	1/1:0,4:4:0,0.16648,0.83352:141,12,0	0/0:12,0:12:0.999695,0.000305,0:0,36,288	0/1:4,1:5:0.002026,0.997974,0:26,0,123	0/1:12,9:21:0,1,0:202,0,253	0/1:28,26:54:0,1,0:318,0,337	0/1:8,13:21:0,1,0:243,0,176	0/0:84,0:84:1,0,0:0,253,436	0/0:6,0:6:0.980819,0.019181,0:0,18,191
chr10	24109257	chr10_24109257_T_G	T	G	.	PASS	AF=0.25;DP=265;NS=12;AN=24;MAF=0.25;AC=6;AC_Het=4;AC_Hom=2;AC_Hemi=0;HWE=1	GT:AD:DP:GP:PL	./.:0,0:0:0.554491,0.380301,0.065208:0,0,0	0/1:4,1:5:0.018222,0.981778,0:19,0,104	1/1:0,16:16:0,8.9e-05,0.999911:291,48,0	0/1:8,2:10:0.000407,0.999593,0:36,0,203	0/1:7,2:9:7.4e-05,0.999926,0:43,0,183	0/0:6,0:6:0.989398,0.010602,0:0,18,191	0/0:6,0:6:0.989398,0.010602,0:0,18,150	0/0:2,0:2:0.853635,0.146365,0:0,6,70	0/1:15,2:17:0.020712,0.979288,0:18,0,290	0/0:48,3:51:0.999994,6e-06,0:0,51,353	0/0:24,1:25:0.999918,8.2e-05,0:0,39,347	0/0:92,13:105:0.99963,0.00037,0:0,33,315	0/0:13,0:13:0.999916,8.4e-05,0:0,39,283
chr10	24109348	chr10_24109348_T_G	T	G	.	PASS	AF=0.192308;DP=249;NS=13;AN=26;MAF=0.192308;AC=5;AC_Het=5;AC_Hom=0;AC_Hemi=0;HWE=1	GT:AD:DP:GP:PL	0/0:7,0:7:0.995968,0.004032,0:0,21,147	0/1:5,2:7:9e-06,0.999991,0:53,0,140	0/1:19,3:22:0.001665,0.998335,0:31,0,286	0/0:5,0:5:0.984065,0.015935,0:0,15,161	0/1:8,1:9:0.198688,0.801312,0:9,0,188	0/1:4,1:5:0.006136,0.993864,0:25,0,132	0/0:1,0:1:0.79422,0.205775,5e-06:0,3,40	0/0:4,0:4:0.96863,0.03137,0:0,12,146	0/0:23,0:23:1,0,0:0,69,396	0/0:66,2:68:1,0,0:0,137,413	0/1:27,4:31:0.03564,0.96436,0:17,0,349	0/0:55,0:55:1,0,0:0,166,419	0/0:11,1:12:0.664759,0.335241,0:0,0,253
chr10	24109515	chr10_24109515_A_T	A	T	.	PASS	AF=0.291667;DP=177;NS=12;AN=24;MAF=0.291667;AC=7;AC_Het=5;AC_Hom=2;AC_Hemi=0;HWE=1	GT:AD:DP:GP:PL	0/0:8,0:8:0.996714,0.003286,0:0,24,195	1/1:0,3:3:0,0.372034,0.627966:107,9,0	0/1:2,10:12:0,0.999993,7e-06:236,0,45	0/1:5,7:12:0,1,0:156,0,120	0/1:3,5:8:0,1,0:141,0,90	0/0:5,0:5:0.974306,0.025694,0:0,15,156	./.:0,0:0:0.49456,0.417379,0.088061:0,0,0	0/1:0,2:2:0,0.542312,0.457688:78,6,0	0/0:10,0:10:0.999177,0.000823,0:0,30,255	0/0:44,0:44:1,0,0:0,132,410	0/0:16,0:16:0.999987,1.3e-05,0:0,48,338	0/1:29,21:50:0,1,0:205,0,329	0/0:7,0:7:0.99345,0.00655,0:0,21,194
chr10	24109538	chr10_24109538_G_A	G	A	.	PASS	AF=0.461538;DP=170;NS=13;AN=26;MAF=0.461538;AC=12;AC_Het=2;AC_Hom=10;AC_Hemi=0;HWE=0.0206165	GT:AD:DP:GP:PL	1/1:0,6:6:0,0.038053,0.961947:159,18,0	1/1:0,2:2:0,0.387616,0.612384:69,6,0	1/1:0,6:6:0,0.038053,0.961947:180,18,0	0/0:6,0:6:0.975911,0.024089,0:0,18,147	0/1:6,1:7:0.008035,0.991965,0:19,0,143	0/1:3,1:4:0.000804,0.999196,0:29,0,79	0/0:2,0:2:0.716869,0.283131,0:0,6,76	1/1:0,2:2:0,0.387616,0.612384:74,6,0	0/0:9,0:9:0.996924,0.003076,0:0,27,225	0/0:44,0:44:1,0,0:0,132,415	0/0:15,0:15:0.999952,4.8e-05,0:0,45,316	1/1:0,54:54:0,0,1:394,163,0	0/0:6,0:6:0.975911,0.024089,0:0,18,155
chr10	24109563	chr10_24109563_A_T	A	T	.	PASS	AF=0.363636;DP=161;NS=11;AN=22;MAF=0.363636;AC=8;AC_Het=4;AC_Hom=4;AC_Hemi=0;HWE=0.537668	GT:AD:DP:GP:PL	./.:0,0:0:0.392157,0.468135,0.139708:0,0,0	0/0:1,0:1:0.626213,0.373765,2.2e-05:0,3,40	0/0:4,0:4:0.930573,0.069427,0:0,12,130	0/1:1,3:4:0,0.998802,0.001198:81,0,24	0/0:9,0:9:0.997674,0.002326,0:0,27,226	1/1:0,2:2:0,0.455837,0.544163:81,6,0	0/0:2,0:2:0.770161,0.229839,0:0,6,76	./.:0,0:0:0.392157,0.468135,0.139708:0,0,0	0/1:11,2:13:0.002327,0.997673,0:26,0,244	0/1:38,11:49:0,1,0:186,0,335	0/1:11,5:16:0,1,0:109,0,233	1/1:1,41:42:0,0,1:352,109,0	0/0:8,0:8:0.995359,0.004641,0:0,24,215
chr10	24109580	chr10_24109580_A_C	A	C	.	PASS	AF=0.307692;DP=244;NS=13;AN=26;MAF=0.307692;AC=8;AC_Het=6;AC_Hom=2;AC_Hemi=0;HWE=1	GT:AD:DP:GP:PL	0/0:4,0:4:0.946286,0.053714,0:0,12,86	0/1:1,1:2:0.00139,0.998038,0.000572:29,0,26	1/1:0,3:3:0,0.355048,0.644952:112,9,0	0/0:6,0:6:0.986008,0.013992,0:0,18,167	0/1:10,2:12:0.000511,0.999489,0:33,0,209	0/0:4,0:4:0.946286,0.053714,0:0,12,135	0/0:3,0:3:0.898048,0.101952,0:0,9,100	0/1:4,1:5:0.004415,0.995585,0:24,0,118	0/1:22,5:27:0,1,0:77,0,296	0/1:69,12:81:0,1,0:107,0,292	0/0:20,2:22:0.742801,0.257199,0:0,4,281	0/0:65,1:66:1,0,0:0,161,390	0/1:7,2:9:2.2e-05,0.999978,0:47,0,163
chr10	24109582	chr10_24109582_G_A	G	A	.	PASS	AF=0.230769;DP=248;NS=13;AN=26;MAF=0.230769;AC=6;AC_Het=6;AC_Hom=0;AC_Hemi=0;HWE=1	GT:AD:DP:GP:PL	0/0:4,0:4:0.958953,0.041047,0:0,12,81	0/1:1,1:2:0.002917,0.996946,0.000136:27,0,31	0/0:3,0:3:0.921141,0.078859,0:0,9,109	0/0:7,0:7:0.994678,0.005322,0:0,21,199	0/1:10,2:12:0.000678,0.999322,0:33,0,221	0/0:4,0:4:0.958953,0.041047,0:0,12,143	0/0:3,0:3:0.921141,0.078859,0:0,9,106	0/1:4,1:5:0.005846,0.994154,0:24,0,116	0/1:22,5:27:0,1,0:70,0,322	0/1:70,12:82:0,1,0:92,0,337	0/0:20,2:22:0.604753,0.395247,0:0,0,306	0/1:33,35:68:0,1,0:332,0,304	0/0:9,0:9:0.998664,0.001336,0:0,27,237
chr10	24109583	chr10_24109583_G_A	G	A	.	PASS	AF=0.423077;DP=253;NS=13;AN=26;MAF=0.423077;AC=11;AC_Het=7;AC_Hom=4;AC_Hemi=0;HWE=1	GT:AD:DP:GP:PL	1/1:0,4:4:0,0.151837,0.848163:86,12,0	0/1:1,1:2:0.001432,0.997462,0.001106:27,0,25	1/1:0,3:3:0,0.263645,0.736355:101,9,0	0/0:7,0:7:0.989209,0.010791,0:0,21,198	0/1:10,2:12:0.000488,0.999512,0:32,0,218	0/0:4,0:4:0.91973,0.08027,0:0,12,143	0/0:3,0:3:0.851389,0.148611,0:0,9,104	0/1:4,1:5:0.002876,0.997124,0:24,0,117	0/1:22,6:28:0,1,0:93,0,326	0/1:71,12:83:0,1,0:81,0,333	0/1:20,2:22:0.130534,0.869466,0:7,0,304	0/0:69,1:70:1,0,0:0,175,392	0/1:8,2:10:5.8e-05,0.999942,0:41,0,181
chr10	24115083	chr10_24115083_G_C	G	C	.	PASS	AF=0.192308;DP=227;NS=13;AN=26;MAF=0.192308;AC=5;AC_Het=1;AC_Hom=4;AC_Hemi=0;HWE=0.026087	GT:AD:DP:GP:PL	1/1:0,10:10:0,0.008345,0.991655:256,30,0	0/0:5,0:5:0.985704,0.014296,0:0,15,153	0/0:20,0:20:1,0,0:0,60,367	0/0:19,0:19:0.999999,1e-06,0:0,57,350	0/0:18,0:18:0.999998,2e-06,0:0,54,305	0/0:9,0:9:0.999094,0.000906,0:0,27,166	1/1:0,6:6:0,0.118674,0.881326:172,18,0	0/0:6,0:6:0.992801,0.007199,0:0,18,178	0/0:15,0:15:0.999986,1.4e-05,0:0,45,310	0/0:50,1:51:1,0,0:0,123,390	0/0:15,0:15:0.999986,1.4e-05,0:0,45,313	0/1:34,10:44:0,1,0:118,0,313	0/0:8,0:8:0.99819,0.00181,0:0,24,226
chr10	24115375	chr10_24115375_G_A	G	A	.	PASS	AF=0.5;DP=230;NS=13;AN=26;MAF=0.5;AC=13;AC_Het=7;AC_Hom=6;AC_Hemi=0;HWE=1	GT:AD:DP:GP:PL	0/0:30,0:30:1,0,0:0,90,380	1/1:0,5:5:0,0.060882,0.939118:168,15,0	0/1:8,6:14:0,1,0:155,0,192	0/0:16,0:16:0.999971,2.9e-05,0:0,48,307	0/1:12,4:16:0,1,0:91,0,245	0/1:9,4:13:0,1,0:91,0,220	0/0:6,0:6:0.970756,0.029244,0:0,18,161	1/1:0,3:3:0,0.20592,0.79408:109,9,0	0/1:8,9:17:0,1,0:210,0,168	0/1:14,18:32:0,1,0:293,0,252	0/1:8,8:16:0,1,0:197,0,191	0/1:10,40:50:0,1,0:352,0,124	1/1:0,12:12:0,0.000506,0.999494:297,36,0
chr10	24120426	chr10_24120426_A_T	A	T	.	PASS	AF=0.461538;DP=229;NS=13;AN=26;MAF=0.461538;AC=12;AC_Het=8;AC_Hom=4;AC_Hemi=0;HWE=0.601992	GT:AD:DP:GP:PL	0/1:3,11:14:0,0.999997,3e-06:236,0,52	1/1:0,3:3:0,0.217532,0.782468:95,9,0	0/1:9,2:11:3.8e-05,0.999962,0:42,0,214	0/1:7,1:8:0.082248,0.917752,0:8,0,189	0/1:2,6:8:0,0.999997,3e-06:171,0,51	1/1:0,2:2:0,0.357334,0.642666:73,6,0	0/0:2,0:2:0.689841,0.310159,0:0,6,67	0/0:3,0:3:0.816458,0.183542,0:0,9,104	0/1:17,6:23:0,1,0:131,0,296	0/1:26,20:46:0,1,0:286,0,339	0/1:14,7:21:0,1,0:163,0,283	0/1:60,27:87:0,1,0:221,0,358	0/0:1,0:1:0.526441,0.47339,0.000169:0,3,34
chr10	24120428	chr10_24120428_A_T	A	T	.	PASS	AF=0.125;DP=230;NS=12;AN=24;MAF=0.125;AC=3;AC_Het=3;AC_Hom=0;AC_Hemi=0;HWE=1	GT:AD:DP:GP:PL	0/0:15,0:15:0.99999,1e-05,0:0,45,326	0/0:3,0:3:0.961994,0.038006,0:0,9,104	0/0:12,0:12:0.999923,7.7e-05,0:0,36,293	0/0:8,0:8:0.998767,0.001233,0:0,24,233	0/0:8,0:8:0.998767,0.001233,0:0,24,237	0/0:2,0:2:0.926771,0.073229,0:0,6,75	0/0:2,0:2:0.926771,0.073229,0:0,6,66	0/0:2,0:2:0.926771,0.073229,0:0,6,76	0/1:20,4:24:1e-05,0.99999,0:55,0,319	0/0:43,4:47:0.98502,0.01498,0:0,13,339	0/1:19,4:23:1e-06,0.999999,0:66,0,324	0/1:31,53:84:0,1,0:353,0,305	./.:0,0:0:0.74569,0.235687,0.018623:0,0,0
chr10	24121174	chr10_24121174_G_A	G	A	.	PASS	AF=0.458333;DP=151;NS=12;AN=24;MAF=0.458333;AC=11;AC_Het=7;AC_Hom=4;AC_Hemi=0;HWE=1	GT:AD:DP:GP:PL	./.:0,0:0:0.275749,0.498738,0.225513:0,0,0	0/0:3,0:3:0.815609,0.184391,0:0,9,97	1/1:0,3:3:0,0.216571,0.783429:86,9,0	0/1:1,10:11:0,0.895643,0.104357:236,0,6	0/1:2,1:3:0.000556,0.999437,6e-06:30,0,48	1/1:0,3:3:0,0.216571,0.783429:98,9,0	0/1:0,1:1:0.000116,0.525055,0.474829:37,3,0	0/0:5,0:5:0.946505,0.053495,0:0,15,114	0/1:6,7:13:0,1,0:170,0,141	0/1:13,9:22:0,1,0:166,0,248	0/1:8,5:13:0,1,0:121,0,193	0/1:46,21:67:0,1,0:245,0,214	0/0:7,0:7:0.986068,0.013932,0:0,21,206
chr10	24122083	chr10_24122083_G_C	G	C	.	PASS	AF=0.346154;DP=254;NS=13;AN=26;MAF=0.346154;AC=9;AC_Het=7;AC_Hom=2;AC_Hemi=0;HWE=1	GT:AD:DP:GP:PL	1/1:0,29:29:0,0,1:382,87,0	0/1:3,2:5:3e-06,0.999997,0:55,0,84	0/0:9,0:9:0.997641,0.002359,0:0,27,218	0/1:9,2:11:0.000489,0.999511,0:32,0,182	0/1:2,7:9:0,0.999728,0.000272:170,0,30	0/0:4,0:4:0.929655,0.070345,0:0,12,130	0/0:1,0:1:0.622899,0.377078,2.3e-05:0,3,40	0/0:2,0:2:0.76765,0.23235,0:0,6,69	0/1:9,3:12:1e-06,0.999999,0:60,0,187	0/1:27,8:35:0,1,0:97,0,329	0/1:15,2:17:0.009082,0.990918,0:20,0,272	0/1:64,47:111:0,1,0:335,0,374	0/0:3,0:3:0.868555,0.131445,0:0,9,115
chr10	24123199	chr10_24123199_C_G	C	G	.	PASS	AF=0.153846;DP=269;NS=13;AN=26;MAF=0.153846;AC=4;AC_Het=2;AC_Hom=2;AC_Hemi=0;HWE=0.234783	GT:AD:DP:GP:PL	0/0:26,0:26:1,0,0:0,78,390	0/1:3,3:6:0,1,0:93,0,97	0/0:17,0:17:0.999997,3e-06,0:0,51,361	0/0:23,0:23:1,0,0:0,69,368	0/0:3,0:3:0.957316,0.042684,0:0,9,77	0/1:2,2:4:0,1,0:70,0,57	1/1:0,5:5:0,0.259485,0.740515:157,15,0	0/0:1,0:1:0.848461,0.151325,0.000214:0,3,21	0/0:17,0:17:0.999997,3e-06,0:0,51,329	0/0:31,0:31:1,0,0:0,93,391	0/0:14,0:14:0.999978,2.2e-05,0:0,42,314	0/0:112,0:112:1,0,0:0,337,456	0/0:10,0:10:0.999652,0.000348,0:0,30,269
chr10	24124392	chr10_24124392_G_A	G	A	.	PASS	AF=0.5;DP=196;NS=13;AN=26;MAF=0.5;AC=13;AC_Het=1;AC_Hom=12;AC_Hemi=0;HWE=0.00309751	GT:AD:DP:GP:PL	1/1:0,14:14:0,0.000143,0.999857:251,42,0	1/1:0,7:7:0,0.018036,0.981964:172,21,0	0/0:6,0:6:0.974107,0.025893,0:0,18,180	0/0:28,0:28:1,0,0:0,84,397	0/0:7,0:7:0.986884,0.013116,0:0,21,210	0/1:6,1:7:0.014782,0.985218,0:16,0,161	1/1:0,2:2:0,0.370192,0.629808:73,6,0	1/1:0,2:2:0,0.370192,0.629808:75,6,0	0/0:10,0:10:0.998342,0.001658,0:0,30,272	0/0:32,0:32:1,0,0:0,96,410	0/0:10,1:11:0.946346,0.053654,0:0,15,255	1/1:0,68:68:0,0,1:383,205,0	1/1:0,2:2:0,0.370192,0.629808:70,6,0
chr10	24148549	chr10_24148549_C_G	C	G	.	PASS	AF=0.192308;DP=227;NS=13;AN=26;MAF=0.192308;AC=5;AC_Het=5;AC_Hom=0;AC_Hemi=0;HWE=1	GT:AD:DP:GP:PL	0/0:28,0:28:1,0,0:0,84,376	0/1:7,2:9:8e-06,0.999992,0:54,0,158	0/0:13,0:13:0.999936,6.4e-05,0:0,39,231	0/1:17,3:20:0.006444,0.993556,0:25,0,271	0/1:0,1:1:0.023378,0.773387,0.203236:21,3,0	0/0:12,0:12:0.999872,0.000128,0:0,36,199	0/0:5,0:5:0.983842,0.016158,0:0,15,146	0/1:0,1:1:0.000239,0.79171,0.208051:41,3,0	0/0:6,0:6:0.991855,0.008145,0:0,18,181	0/0:24,2:26:0.987608,0.012392,0:0,16,345	0/0:13,0:13:0.999936,6.4e-05,0:0,39,303	0/0:84,6:90:1,0,0:0,125,373	0/1:2,1:3:0.007567,0.992433,0:24,0,72
chr10	24148770	chr10_24148770_A_G	A	G	.	PASS	AF=0.153846;DP=222;NS=13;AN=26;MAF=0.153846;AC=4;AC_Het=2;AC_Hom=2;AC_Hemi=0;HWE=0.234783	GT:AD:DP:GP:PL	0/0:26,0:26:1,0,0:0,78,379	0/1:2,1:3:0.002608,0.997391,1e-06:30,0,49	1/1:0,7:7:0,0.075053,0.924947:207,21,0	0/0:6,0:6:0.994019,0.005981,0:0,18,181	0/0:3,0:3:0.954074,0.045926,0:0,9,94	0/0:2,0:2:0.912181,0.087819,0:0,6,81	0/0:2,0:2:0.912181,0.087819,0:0,6,57	0/1:1,1:2:0.001034,0.995931,0.003034:34,0,15	0/0:18,0:18:0.999999,1e-06,0:0,54,321	0/0:32,0:32:1,0,0:0,96,406	0/0:11,0:11:0.999812,0.000188,0:0,33,259	0/0:107,0:107:1,0,0:0,322,433	0/0:3,0:3:0.954074,0.045926,0:0,9,99
chr10	24152332	chr10_24152332_A_C	A	C	.	PASS	AF=0.5;DP=168;NS=11;AN=22;MAF=0.5;AC=11;AC_Het=3;AC_Hom=8;AC_Hemi=0;HWE=0.221583	GT:AD:DP:GP:PL	1/1:0,7:7:0,0.016036,0.983964:188,21,0	./.:0,0:0:0.260652,0.499778,0.239571:0,0,0	0/1:10,6:16:0,1,0:146,0,232	0/1:4,1:5:0.002096,0.997904,0:24,0,116	1/1:0,3:3:0,0.206828,0.793172:96,9,0	0/1:1,3:4:0,0.999036,0.000964:75,0,27	0/0:3,0:3:0.806666,0.193334,0:0,9,93	./.:0,0:0:0.260652,0.499778,0.239571:0,0,0	0/0:10,0:10:0.998131,0.001869,0:0,30,258	0/0:27,0:27:1,0,0:0,81,393	0/0:9,0:9:0.996269,0.003731,0:0,27,245	1/1:0,81:81:0,0,1:450,244,0	1/1:0,3:3:0,0.206828,0.793172:114,9,0
chr10	24152388	chr10_24152388_C_T	C	T	.	PASS	AF=0.272727;DP=168;NS=11;AN=22;MAF=0.272727;AC=6;AC_Het=4;AC_Hom=2;AC_Hemi=0;HWE=1	GT:AD:DP:GP:PL	0/0:1,0:1:0.683575,0.316396,2.9e-05:0,3,37	./.:0,0:0:0.467299,0.432587,0.100113:0,0,0	0/1:10,2:12:0.000176,0.999824,0:38,0,226	0/1:5,2:7:0.00127,0.99873,0:29,0,145	0/0:2,0:2:0.812067,0.187933,0:0,6,61	0/1:0,2:2:7e-06,0.519279,0.480714:55,6,0	0/0:2,0:2:0.812067,0.187933,0:0,6,76	./.:0,0:0:0.467299,0.432587,0.100113:0,0,0	0/0:12,0:12:0.999774,0.000226,0:0,36,303	0/0:22,0:22:1,0,0:0,66,375	0/0:9,0:9:0.998195,0.001805,0:0,27,248	0/1:58,37:95:0,1,0:318,0,368	1/1:0,4:4:0,0.21263,0.78737:134,12,0
chr10	24152561	chr10_24152561_G_A	G	A	.	PASS	AF=0.153846;DP=211;NS=13;AN=26;MAF=0.153846;AC=4;AC_Het=2;AC_Hom=2;AC_Hemi=0;HWE=0.234783	GT:AD:DP:GP:PL	0/1:5,1:6:0.017598,0.982402,0:21,0,81	1/1:0,4:4:0,0.37496,0.62504:117,12,0	0/0:19,0:19:0.999999,1e-06,0:0,57,347	0/0:10,0:10:0.999593,0.000407,0:0,30,244	0/0:3,0:3:0.95049,0.04951,0:0,9,77	0/0:4,0:4:0.974617,0.025383,0:0,12,133	0/1:0,3:3:0,0.545414,0.454586:94,9,0	0/0:1,0:1:0.827509,0.17242,7.2e-05:0,3,27	0/0:9,0:9:0.999187,0.000813,0:0,27,241	0/0:32,0:32:1,0,0:0,96,384	0/0:15,0:15:0.999987,1.3e-05,0:0,45,307	0/0:101,0:101:1,0,0:0,304,429	0/0:1,0:1:0.827509,0.17242,7.2e-05:0,3,27
chr10	24152641	chr10_24152641_T_C	T	C	.	PASS	AF=0.5;DP=192;NS=12;AN=24;MAF=0.5;AC=12;AC_Het=2;AC_Hom=10;AC_Hemi=0;HWE=0.0264585	GT:AD:DP:GP:PL	./.:0,0:0:0.262926,0.499674,0.237399:0,0,0	1/1:0,3:3:0,0.208291,0.791709:81,9,0	0/0:18,0:18:0.999993,7e-06,0:0,54,348	0/0:12,0:12:0.999536,0.000464,0:0,36,195	1/1:0,3:3:0,0.208291,0.791709:89,9,0	1/1:0,4:4:0,0.116252,0.883748:124,12,0	1/1:0,5:5:0,0.061713,0.938287:111,15,0	1/1:0,3:3:0,0.208291,0.791709:76,9,0	0/0:8,0:8:0.992632,0.007368,0:0,24,204	0/0:29,0:29:1,0,0:0,87,387	0/0:10,0:10:0.998148,0.001852,0:0,30,262	0/1:68,28:96:0,1,0:168,0,347	0/1:0,1:1:0.00027,0.512623,0.487107:33,3,0
chr10	24152762	chr10_24152762_A_G	A	G	.	PASS	AF=0.458333;DP=161;NS=12;AN=24;MAF=0.458333;AC=11;AC_Het=5;AC_Hom=6;AC_Hemi=0;HWE=0.59387	GT:AD:DP:GP:PL	0/1:1,4:5:0,0.891005,0.108995:83,0,6	1/1:0,5:5:0,0.060071,0.939929:122,15,0	1/1:0,5:5:0,0.060071,0.939929:167,15,0	0/1:5,5:10:0,1,0:131,0,145	0/1:0,1:1:5.2e-05,0.505558,0.49439:40,3,0	0/1:1,1:2:0.001023,0.998731,0.000246:27,0,33	1/1:0,4:4:0,0.113334,0.886666:137,12,0	./.:0,0:0:0.255618,0.499938,0.244445:0,0,0	0/0:10,0:10:0.998094,0.001906,0:0,30,256	0/0:30,0:30:1,0,0:0,90,387	0/0:14,0:14:0.999881,0.000119,0:0,42,291	0/0:64,9:73:0.999185,0.000815,0:0,34,347	0/1:0,1:1:0.000259,0.505453,0.494288:33,3,0
chr10	24162889	chr10_24162889_G_C	G	C	.	PASS	AF=0.5;DP=176;NS=12;AN=24;MAF=0.5;AC=12;AC_Het=2;AC_Hom=10;AC_Hemi=0;HWE=0.0264585	GT:AD:DP:GP:PL	1/1:0,6:6:0,0.030868,0.969132:124,18,0	1/1:0,2:2:0,0.337587,0.662413:68,6,0	0/1:4,5:9:0,1,0:105,0,108	0/0:3,0:3:0.803043,0.196957,0:0,9,92	0/1:4,4:8:0,1,0:109,0,111	0/0:3,0:3:0.803043,0.196957,0:0,9,89	1/1:0,6:6:0,0.030868,0.969132:182,18,0	./.:0,0:0:0.254798,0.499954,0.245248:0,0,0	0/0:9,0:9:0.996183,0.003817,0:0,27,207	0/0:24,0:24:1,0,0:0,72,349	0/0:18,0:18:0.999993,7e-06,0:0,54,319	1/1:0,84:84:0,0,1:435,253,0	1/1:0,4:4:0,0.113008,0.886992:133,12,0
chr10	24165964	chr10_24165964_C_A	C	A	.	PASS	AF=0.230769;DP=199;NS=13;AN=26;MAF=0.230769;AC=6;AC_Het=6;AC_Hom=0;AC_Hemi=0;HWE=1	GT:AD:DP:GP:PL	0/1:5,2:7:2.7e-05,0.999973,0:48,0,124	0/1:1,2:3:8e-06,0.999339,0.000653:53,0,24	0/1:9,7:16:0,1,0:133,0,185	0/1:13,5:18:0,1,0:96,0,245	0/0:6,0:6:0.989917,0.010083,0:0,18,186	0/0:2,0:2:0.859866,0.140134,0:0,6,64	0/0:1,0:1:0.754164,0.245816,2e-05:0,3,36	0/1:3,2:5:0.000612,0.999388,0:34,0,86	0/0:19,0:19:0.999999,1e-06,0:0,57,338	0/0:56,0:56:1,0,0:0,169,424	0/0:23,0:23:1,0,0:0,69,365	0/0:34,3:37:0.999801,0.000199,0:0,35,347	0/1:4,1:5:0.004884,0.995116,0:25,0,109
chr10	24166125	chr10_24166125_C_A	C	A	.	PASS	AF=0.375;DP=274;NS=12;AN=24;MAF=0.375;AC=9;AC_Het=5;AC_Hom=4;AC_Hemi=0;HWE=1	GT:AD:DP:GP:PL	./.:0,0:0:0.37262,0.475612,0.151768:0,0,0	1/1:0,6:6:0,0.046678,0.953322:172,18,0	0/1:9,11:20:0,1,0:232,0,198	0/1:12,6:18:0,1,0:99,0,258	0/1:8,1:9:0.038553,0.961447,0:13,0,208	0/1:3,2:5:2e-06,0.999998,0:57,0,88	0/0:3,0:3:0.862407,0.137593,0:0,9,110	1/1:0,5:5:0,0.089193,0.910807:145,15,0	0/0:17,0:17:0.99999,1e-05,0:0,51,337	0/0:55,0:55:1,0,0:0,166,428	0/0:29,0:29:1,0,0:0,87,389	0/1:34,62:96:0,1,0:320,0,264	0/0:9,1:10:0.613378,0.386622,0:0,3,211
chr10	24176319	chr10_24176319_G_A	G	A	.	PASS	AF=0.192308;DP=209;NS=13;AN=26;MAF=0.192308;AC=5;AC_Het=1;AC_Hom=4;AC_Hemi=0;HWE=0.026087	GT:AD:DP:GP:PL	0/1:0,2:2:0,0.657133,0.342867:70,6,0	0/0:5,0:5:0.983957,0.016043,0:0,15,142	0/0:21,0:21:1,0,0:0,63,356	0/0:9,0:9:0.998982,0.001018,0:0,27,198	0/0:8,0:8:0.997966,0.002034,0:0,24,217	0/0:4,0:4:0.968421,0.031579,0:0,12,137	0/0:4,0:4:0.968421,0.031579,0:0,12,123	0/0:3,0:3:0.938776,0.061224,0:0,9,115	0/0:13,0:13:0.999936,6.4e-05,0:0,39,288	0/0:29,0:29:1,0,0:0,87,371	0/0:17,0:17:0.999996,4e-06,0:0,51,348	1/1:0,88:88:0,0,1:442,265,0	1/1:0,6:6:0,0.106969,0.893031:192,18,0
chr10	24178131	chr10_24178131_C_T	C	T	.	PASS	AF=0.115385;DP=74;NS=13;AN=26;MAF=0.115385;AC=3;AC_Het=3;AC_Hom=0;AC_Hemi=0;HWE=1	GT:AD:DP:GP:PL	0/1:3,2:5:0.000159,0.999841,0:43,0,73	0/0:3,0:3:0.964625,0.035375,0:0,9,90	0/0:14,1:15:0.977947,0.022053,0:0,11,292	0/0:3,0:3:0.964625,0.035375,0:0,9,90	0/0:2,0:2:0.931667,0.068333,0:0,6,72	0/1:1,1:2:0.001361,0.99858,5.8e-05:34,0,31	0/0:2,0:2:0.931667,0.068333,0:0,6,70	0/0:2,0:2:0.931667,0.068333,0:0,6,73	0/0:9,0:9:0.999427,0.000573,0:0,27,239	0/0:18,0:18:0.999999,1e-06,0:0,54,347	0/0:6,0:6:0.995437,0.004563,0:0,18,184	0/0:3,0:3:0.964625,0.035375,0:0,9,88	0/1:3,1:4:0.010761,0.989239,0:25,0,95
chr10	24178178	chr10_24178178_T_C	T	C	.	PASS	AF=0.458333;DP=91;NS=12;AN=24;MAF=0.458333;AC=11;AC_Het=9;AC_Hom=2;AC_Hemi=0;HWE=0.238505	GT:AD:DP:GP:PL	0/1:8,3:11:0,1,0:76,0,129	0/1:3,2:5:1e-06,0.999999,0:59,0,91	0/1:10,2:12:0.008048,0.991952,0:19,0,231	0/1:4,1:5:0.01022,0.98978,0:18,0,124	0/0:5,0:5:0.953756,0.046244,0:0,15,157	1/1:0,4:4:0,0.138758,0.861242:118,12,0	0/1:0,1:1:0.000229,0.562988,0.436782:35,3,0	0/1:2,1:3:0.020035,0.979965,0:15,0,61	0/1:8,1:9:0.450735,0.549265,0:0,1,181	0/1:17,2:19:0.37588,0.62412,0:0,0,278	0/0:8,0:8:0.993976,0.006024,0:0,24,218	./.:0,0:0:0.317104,0.492032,0.190865:0,0,0	0/1:3,6:9:0,1,0:125,0,70
chr10	24178223	chr10_24178223_A_C	A	C	.	PASS	AF=0.461538;DP=87;NS=13;AN=26;MAF=0.461538;AC=12;AC_Het=10;AC_Hom=2;AC_Hemi=0;HWE=0.11159	GT:AD:DP:GP:PL	0/1:7,2:9:8e-06,0.999992,0:49,0,139	0/1:2,2:4:3e-06,0.999991,6e-06:53,0,48	0/1:6,1:7:0.00794,0.99206,0:19,0,164	0/1:5,3:8:0,1,0:70,0,114	0/1:3,1:4:0.030536,0.969464,0:13,0,99	0/1:1,3:4:0,0.999361,0.000639:77,0,28	1/1:0,2:2:0,0.38479,0.61521:73,6,0	0/0:1,0:1:0.555724,0.44424,3.6e-05:0,3,40	0/1:5,1:6:0.015671,0.984329,0:16,0,138	0/1:15,2:17:0.129805,0.870195,0:6,0,225	0/0:9,0:9:0.996887,0.003113,0:0,27,231	0/1:7,1:8:0.333688,0.666312,0:1,0,117	0/1:1,6:7:0,0.994911,0.005089:122,0,19
chr10	24178239	chr10_24178239_G_A	G	A	.	PASS	AF=0.153846;DP=94;NS=13;AN=26;MAF=0.153846;AC=4;AC_Het=4;AC_Hom=0;AC_Hemi=0;HWE=1	GT:AD:DP:GP:PL	0/1:8,2:10:0.000165,0.999835,0:42,0,153	0/1:3,1:4:0.012704,0.987296,0:23,0,73	0/0:6,0:6:0.993897,0.006103,0:0,18,188	0/1:6,2:8:5.2e-05,0.999948,0:47,0,124	0/0:6,0:6:0.993897,0.006103,0:0,18,144	0/0:3,0:3:0.953174,0.046826,0:0,9,87	0/0:3,0:3:0.953174,0.046826,0:0,9,93	0/0:1,0:1:0.835759,0.164235,6e-06:0,3,37	0/0:6,0:6:0.993897,0.006103,0:0,18,192	0/0:16,0:16:0.999994,6e-06,0:0,48,300	0/0:9,0:9:0.999233,0.000767,0:0,27,229	0/0:6,0:6:0.993897,0.006103,0:0,18,113	0/1:3,3:6:0,1,0:77,0,87
chr10	24178444	chr10_24178444_G_A	G	A	.	PASS	AF=0.115385;DP=252;NS=13;AN=26;MAF=0.115385;AC=3;AC_Het=3;AC_Hom=0;AC_Hemi=0;HWE=1	GT:AD:DP:GP:PL	0/1:5,6:11:0,1,0:153,0,92	0/0:11,0:11:0.999864,0.000136,0:0,33,251	0/1:23,8:31:0,1,0:130,0,348	0/0:15,0:15:0.999992,8e-06,0:0,45,337	0/0:4,0:4:0.982919,0.017081,0:0,12,135	0/0:16,0:16:0.999996,4e-06,0:0,48,315	0/0:3,0:3:0.966412,0.033588,0:0,9,85	0/0:1,0:1:0.877938,0.122053,9e-06:0,3,33	0/0:9,0:9:0.999457,0.000543,0:0,27,239	0/0:28,0:28:1,0,0:0,84,393	0/0:15,0:15:0.999992,8e-06,0:0,45,321	0/0:94,0:94:1,0,0:0,283,448	0/1:10,3:13:3e-06,0.999997,0:61,0,227
chr10	24184142	chr10_24184142_T_A	T	A	.	PASS	AF=0.416667;DP=189;NS=12;AN=24;MAF=0.416667;AC=10;AC_Het=8;AC_Hom=2;AC_Hemi=0;HWE=0.547718	GT:AD:DP:GP:PL	0/1:6,5:11:0,1,0:128,0,122	0/1:0,1:1:0.000262,0.507511,0.492227:33,3,0	0/0:12,1:13:0.626507,0.373493,0:0,5,271	0/0:9,0:9:0.996226,0.003774,0:0,27,237	0/1:6,3:9:0.000298,0.999702,0:32,0,151	0/1:0,1:1:0.000208,0.507539,0.492253:34,3,0	./.:0,0:0:0.257705,0.499883,0.242412:0,0,0	0/1:0,1:1:0.000165,0.50756,0.492274:35,3,0	0/1:14,4:18:0.001055,0.998945,0:27,0,224	0/0:49,4:53:1,0,0:0,86,372	0/1:22,4:26:0.035327,0.964673,0:11,0,297	1/1:3,38:41:0,0.000208,0.999792:306,40,0	0/1:2,3:5:0,0.999998,2e-06:87,0,55
chr10	24185876	chr10_24185876_T_C	T	C	.	PASS	AF=0.5;DP=163;NS=12;AN=24;MAF=0.5;AC=12;AC_Het=2;AC_Hom=10;AC_Hemi=0;HWE=0.0264585	GT:AD:DP:GP:PL	./.:0,0:0:0.264609,0.499585,0.235806:0,0,0	1/1:0,5:5:0,0.062093,0.937907:130,15,0	1/1:0,17:17:0,1.6e-05,0.999984:348,51,0	0/1:3,5:8:0,1,0:109,0,75	0/0:11,0:11:0.999079,0.000921,0:0,33,219	1/1:0,6:6:0,0.032041,0.967959:147,18,0	1/1:0,7:7:0,0.016281,0.983719:146,21,0	1/1:0,2:2:0,0.346255,0.653745:62,6,0	0/0:9,0:9:0.996326,0.003674,0:0,27,221	0/0:27,0:27:1,0,0:0,81,311	0/0:11,0:11:0.999079,0.000921,0:0,33,230	0/1:19,36:55:0,1,0:262,0,145	0/0:4,0:4:0.894457,0.105543,0:0,12,115
chr10	24187327	chr10_24187327_G_C	G	C	.	PASS	AF=0.5;DP=259;NS=12;AN=24;MAF=0.5;AC=12;AC_Het=2;AC_Hom=10;AC_Hemi=0;HWE=0.0264585	GT:AD:DP:GP:PL	./.:0,0:0:0.252326,0.499989,0.247685:0,0,0	0/1:3,1:4:0.015809,0.984191,0:15,0,79	1/1:0,20:20:0,2e-06,0.999998:350,60,0	0/1:13,9:22:0,1,0:172,0,251	0/0:13,0:13:0.999758,0.000242,0:0,39,307	1/1:0,3:3:0,0.201485,0.798515:86,9,0	1/1:0,2:2:0,0.335395,0.664605:64,6,0	0/0:1,0:1:0.502298,0.497653,4.9e-05:0,3,40	0/0:19,0:19:0.999996,4e-06,0:0,57,365	0/0:47,0:47:1,0,0:0,141,431	0/0:25,0:25:1,0,0:0,75,393	1/1:0,91:91:0,0,1:436,274,0	1/1:0,11:11:0,0.000985,0.999015:289,33,0
chr10	24190396	chr10_24190396_C_G	C	G	.	PASS	AF=0.125;DP=210;NS=12;AN=24;MAF=0.125;AC=3;AC_Het=1;AC_Hom=2;AC_Hemi=0;HWE=0.130435	GT:AD:DP:GP:PL	1/1:1,18:19:0,0.20917,0.79083:269,17,0	0/1:1,2:3:1e-06,0.999826,0.000173:65,0,26	0/0:9,0:9:0.999465,0.000535,0:0,27,254	0/0:8,0:8:0.99893,0.00107,0:0,24,216	0/0:14,0:14:0.999983,1.7e-05,0:0,42,307	0/0:6,0:6:0.995733,0.004267,0:0,18,146	0/0:2,0:2:0.935837,0.064163,0:0,6,62	./.:0,0:0:0.77336,0.212098,0.014542:0,0,0	0/0:21,0:21:1,0,0:0,63,355	0/0:32,0:32:1,0,0:0,96,400	0/0:18,0:18:0.999999,1e-06,0:0,54,326	0/0:74,0:74:1,0,0:0,223,446	0/0:3,0:3:0.966855,0.033145,0:0,9,111
chr10	24193849	chr10_24193849_C_G	C	G	.	PASS	AF=0.307692;DP=290;NS=13;AN=26;MAF=0.307692;AC=8;AC_Het=4;AC_Hom=4;AC_Hemi=0;HWE=0.507918	GT:AD:DP:GP:PL	1/1:0,9:9:0,0.008579,0.991421:185,27,0	0/1:3,6:9:0,1,0:145,0,90	1/1:0,17:17:0,3.4e-05,0.999966:344,51,0	0/1:4,7:11:0,1,0:179,0,96	0/1:9,7:16:0,1,0:168,0,217	0/0:5,0:5:0.972563,0.027437,0:0,15,148	0/0:4,0:4:0.946592,0.053408,0:0,12,140	0/1:2,2:4:8e-06,0.999992,0:52,0,59	0/0:16,0:16:0.999986,1.4e-05,0:0,48,338	0/0:45,0:45:1,0,0:0,135,405	0/0:24,0:24:1,0,0:0,72,371	0/0:106,0:106:1,0,0:0,319,463	0/0:6,0:6:0.986091,0.013909,0:0,18,186
chr10	24202458	chr10_24202458_A_C	A	C	.	PASS	AF=0.25;DP=268;NS=12;AN=24;MAF=0.25;AC=6;AC_Het=6;AC_Hom=0;AC_Hemi=0;HWE=0.529258	GT:AD:DP:GP:PL	0/1:0,1:1:0.000418,0.739073,0.260508:37,3,0	0/1:4,3:7:0,1,0:93,0,108	0/0:20,1:21:0.996647,0.003353,0:0,23,334	0/1:4,2:6:1.8e-05,0.999982,0:49,0,103	0/1:13,3:16:0.000182,0.999818,0:39,0,250	0/1:8,2:10:0.00984,0.99016,0:22,0,198	./.:0,0:0:0.546689,0.38539,0.06792:0,0,0	0/1:4,2:6:2e-06,0.999998,0:58,0,112	0/0:19,0:19:0.999999,1e-06,0:0,57,354	0/0:38,0:38:1,0,0:0,114,409	0/0:20,0:20:0.999999,1e-06,0:0,60,363	0/0:110,0:110:1,0,0:0,331,463	0/0:9,0:9:0.998625,0.001375,0:0,27,241
chr10	24213679	chr10_24213679_T_C	T	C	.	PASS	AF=0.181818;DP=183;NS=11;AN=22;MAF=0.181818;AC=4;AC_Het=4;AC_Hom=0;AC_Hemi=0;HWE=1	GT:AD:DP:GP:PL	./.:0,0:0:0.666385,0.299878,0.033737:0,0,0	./.:0,0:0:0.666385,0.299878,0.033737:0,0,0	0/1:9,9:18:0,1,0:164,0,179	0/1:2,1:3:0.03419,0.96581,0:18,0,57	0/0:8,0:8:0.998245,0.001755,0:0,24,215	0/0:5,0:5:0.986133,0.013867,0:0,15,150	0/1:5,1:6:0.043007,0.956993,0:17,0,133	0/0:2,0:2:0.898877,0.101123,0:0,6,68	0/0:9,0:9:0.999122,0.000878,0:0,27,239	0/0:30,0:30:1,0,0:0,90,379	0/0:23,0:23:1,0,0:0,69,351	0/1:42,27:69:0,1,0:299,0,350	0/0:10,0:10:0.999561,0.000439,0:0,30,245
chr10	24213830	chr10_24213830_C_T	C	T	.	PASS	AF=0.166667;DP=227;NS=12;AN=24;MAF=0.166667;AC=4;AC_Het=4;AC_Hom=0;AC_Hemi=0;HWE=1	GT:AD:DP:GP:PL	./.:0,0:0:0.673706,0.29418,0.032114:0,0,0	0/0:1,0:1:0.820787,0.1792,1.2e-05:0,3,35	0/1:23,3:26:0.016652,0.983348,0:21,0,322	0/1:2,1:3:0.04389,0.956107,2e-06:17,0,47	0/0:10,0:10:0.999574,0.000426,0:0,30,262	0/1:3,1:4:0.00365,0.99635,0:28,0,91	0/0:7,0:7:0.9966,0.0034,0:0,21,204	0/0:1,0:1:0.820794,0.179202,4e-06:0,3,40	0/1:9,3:12:1e-06,0.999999,0:62,0,216	0/0:40,0:40:1,0,0:0,120,422	0/0:20,1:21:0.997384,0.002616,0:0,22,327	0/0:91,0:91:1,0,0:0,274,437	0/0:11,0:11:0.999787,0.000213,0:0,33,247
chr10	24214659	chr10_24214659_A_C	A	C	.	PASS	AF=0.409091;DP=270;NS=11;AN=22;MAF=0.409091;AC=9;AC_Het=7;AC_Hom=2;AC_Hemi=0;HWE=0.55418	GT:AD:DP:GP:PL	./.:0,0:0:0.381665,0.472251,0.146084:0,0,0	./.:0,0:0:0.381665,0.472251,0.146084:0,0,0	0/0:24,1:25:0.99999,1e-05,0:0,51,367	0/1:3,1:4:0.025079,0.974921,0:15,0,95	0/1:13,3:16:0.002079,0.997921,0:26,0,275	0/0:4,0:4:0.92822,0.07178,0:0,12,138	0/1:2,4:6:0,0.99998,2e-05:111,0,42	1/1:0,3:3:0,0.28779,0.71221:96,9,0	0/1:11,2:13:0.003989,0.996011,0:23,0,240	0/0:41,2:43:1,0,0:0,83,393	0/1:16,2:18:0.344262,0.655738,0:2,0,282	0/1:81,40:121:0,1,0:148,0,365	0/1:8,9:17:0,1,0:126,0,189
chr10	24218708	chr10_24218708_G_T	G	T	.	PASS	AF=0.181818;DP=95;NS=11;AN=22;MAF=0.181818;AC=4;AC_Het=4;AC_Hom=0;AC_Hemi=0;HWE=1	GT:AD:DP:GP:PL	./.:0,0:0:0.653737,0.309606,0.036657:0,0,0	./.:0,0:0:0.653737,0.309606,0.036657:0,0,0	0/0:6,0:6:0.992655,0.007345,0:0,18,162	0/1:1,2:3:3.2e-05,0.999669,0.000299:48,0,26	0/0:4,0:4:0.971252,0.028748,0:0,12,117	0/0:2,0:2:0.894137,0.105863,0:0,6,60	0/0:3,0:3:0.944111,0.055889,0:0,9,93	0/1:1,1:2:0.002663,0.997243,9.4e-05:29,0,31	0/1:5,2:7:0.046803,0.953197,0:16,0,128	0/1:17,7:24:0,1,0:91,0,225	0/0:14,1:15:0.996282,0.003718,0:0,21,204	0/0:23,3:26:0.996219,0.003781,0:0,21,251	0/0:3,0:3:0.944111,0.055889,0:0,9,95
chr10	24218712	chr10_24218712_C_T	C	T	.	PASS	AF=0.125;DP=94;NS=12;AN=24;MAF=0.125;AC=3;AC_Het=3;AC_Hom=0;AC_Hemi=0;HWE=1	GT:AD:DP:GP:PL	0/1:0,2:2:2.7e-05,0.737604,0.262369:55,6,0	./.:0,0:0:0.72081,0.256391,0.022799:0,0,0	0/1:4,4:8:0,1,0:97,0,86	0/0:1,0:1:0.848999,0.150993,8e-06:0,3,35	0/0:4,0:4:0.978253,0.021747,0:0,12,122	0/0:3,0:3:0.957431,0.042569,0:0,9,94	0/0:3,0:3:0.957431,0.042569,0:0,9,92	0/0:2,0:2:0.918338,0.081661,0:0,6,61	0/0:5,0:5:0.989007,0.010993,0:0,15,129	0/0:17,0:17:0.999997,3e-06,0:0,51,279	0/0:16,0:16:0.999995,5e-06,0:0,48,258	0/1:10,16:26:0,1,0:192,0,100	0/0:5,0:5:0.989007,0.010993,0:0,15,141
chr10	24222734	chr10_24222734_C_T	C	T	.	PASS	AF=0.461538;DP=246;NS=13;AN=26;MAF=0.461538;AC=12;AC_Het=4;AC_Hom=8;AC_Hemi=0;HWE=0.260843	GT:AD:DP:GP:PL	0/0:1,0:1:0.53273,0.467188,8.2e-05:0,3,37	0/0:7,0:7:0.986483,0.013517,0:0,21,207	0/1:10,5:15:0,1,0:122,0,238	0/1:12,9:21:0,1,0:201,0,241	0/1:7,2:9:0.000134,0.999866,0:36,0,174	0/1:1,7:8:0,0.986071,0.013929:188,0,15	1/1:0,4:4:0,0.124749,0.875251:136,12,0	1/1:0,3:3:0,0.221828,0.778172:97,9,0	0/0:17,0:17:0.999987,1.3e-05,0:0,51,337	0/0:57,0:57:1,0,0:0,172,419	0/0:28,0:28:1,0,0:0,84,383	1/1:0,62:62:0,0,1:426,187,0	1/1:0,14:14:0,0.000139,0.999861:310,42,0
chr10	24224515	chr10_24224515_T_C	T	C	.	PASS	AF=0.5;DP=267;NS=13;AN=26;MAF=0.5;AC=13;AC_Het=3;AC_Hom=10;AC_Hemi=0;HWE=0.0892525	GT:AD:DP:GP:PL	1/1:0,23:23:0,0,1:320,69,0	1/1:0,9:9:0,0.003907,0.996093:251,27,0	1/1:0,16:16:0,3.1e-05,0.999969:336,48,0	0/1:7,4:11:0,1,0:108,0,162	0/1:4,1:5:0.002018,0.997982,0:24,0,130	1/1:0,3:3:0,0.200647,0.799353:97,9,0	1/1:0,2:2:0,0.334233,0.665767:68,6,0	0/1:0,1:1:0.0001,0.500964,0.498936:37,3,0	0/0:13,0:13:0.999757,0.000243,0:0,39,311	0/0:42,0:42:1,0,0:0,126,422	0/0:17,0:17:0.999985,1.5e-05,0:0,51,354	0/0:117,0:117:1,0,0:0,352,472	0/0:7,0:7:0.984678,0.015322,0:0,21,205
chr10	24230402	chr10_24230402_C_T	C	T	.	PASS	AF=0.192308;DP=271;NS=13;AN=26;MAF=0.192308;AC=5;AC_Het=1;AC_Hom=4;AC_Hemi=0;HWE=0.026087	GT:AD:DP:GP:PL	0/0:25,1:26:0.999997,3e-06,0:0,51,345	0/0:5,0:5:0.988034,0.011966,0:0,15,157	0/0:14,0:14:0.999976,2.4e-05,0:0,42,303	0/0:12,0:12:0.999905,9.5e-05,0:0,36,294	0/0:17,0:17:0.999997,3e-06,0:0,51,321	0/1:5,2:7:0.008139,0.991861,0:25,0,139	1/1:0,4:4:0,0.392109,0.607891:138,12,0	1/1:0,4:4:0,0.392109,0.607891:103,12,0	0/0:15,0:15:0.999988,1.2e-05,0:0,45,290	0/0:48,0:48:1,0,0:0,144,403	0/0:19,0:19:0.999999,1e-06,0:0,57,310	0/0:91,0:91:1,0,0:0,274,445	0/0:9,0:9:0.999244,0.000756,0:0,27,243
chr10	24237242	chr10_24237242_T_C	T	C	.	PASS	AF=0.166667;DP=253;NS=12;AN=24;MAF=0.166667;AC=4;AC_Het=2;AC_Hom=2;AC_Hemi=0;HWE=0.254658	GT:AD:DP:GP:PL	./.:0,0:0:0.709516,0.265623,0.02486:0,0,0	1/1:0,4:4:0,0.400394,0.599606:126,12,0	0/0:21,0:21:1,0,0:0,63,363	0/0:20,0:20:1,0,0:0,60,367	0/0:16,0:16:0.999994,6e-06,0:0,48,323	0/1:1,5:6:0,0.998499,0.001501:155,0,18	0/0:4,0:4:0.977138,0.022862,0:0,12,115	0/1:0,1:1:0.000357,0.842026,0.157617:41,3,0	0/0:19,0:19:0.999999,1e-06,0:0,57,352	0/0:38,0:38:1,0,0:0,114,419	0/0:19,0:19:0.999999,1e-06,0:0,57,366	0/0:97,1:98:1,0,0:0,275,447	0/0:7,0:7:0.997084,0.002916,0:0,21,191
chr10	24264324	chr10_24264324_C_T	C	T	.	PASS	AF=0.192308;DP=173;NS=13;AN=26;MAF=0.192308;AC=5;AC_Het=5;AC_Hom=0;AC_Hemi=0;HWE=1	GT:AD:DP:GP:PL	0/0:24,0:24:1,0,0:0,72,320	0/1:3,3:6:0,1,0:70,0,83	0/1:16,2:18:0.34169,0.65831,0:6,0,194	0/1:7,1:8:0.219343,0.780657,0:9,0,170	0/1:7,1:8:0.307889,0.692111,0:7,0,130	0/1:0,1:1:0.001129,0.813458,0.185414:35,3,0	0/0:1,0:1:0.814375,0.18562,5e-06:0,3,39	0/0:2,0:2:0.897695,0.102304,0:0,6,57	0/0:18,2:20:0.962992,0.037008,0:0,11,225	0/0:39,3:42:0.999937,6.3e-05,0:0,39,270	0/0:12,0:12:0.999889,0.000111,0:0,36,233	0/0:26,3:29:0.999866,0.000134,0:0,35,290	0/0:1,0:1:0.814376,0.18562,4e-06:0,3,40
chr10	24264362	chr10_24264362_T_A	T	A	.	PASS	AF=0.269231;DP=175;NS=13;AN=26;MAF=0.269231;AC=7;AC_Het=5;AC_Hom=2;AC_Hemi=0;HWE=1	GT:AD:DP:GP:PL	0/0:22,0:22:1,0,0:0,66,370	0/1:3,3:6:0,1,0:87,0,89	0/0:14,0:14:0.999956,4.4e-05,0:0,42,312	0/1:2,7:9:0,0.999968,3.2e-05:175,0,37	0/0:8,0:8:0.997204,0.002796,0:0,24,205	1/1:0,3:3:0,0.410535,0.589465:94,9,0	0/1:0,1:1:0.000258,0.73567,0.264072:39,3,0	0/1:2,2:4:1e-06,0.999999,0:64,0,70	0/0:15,0:15:0.999978,2.2e-05,0:0,45,318	0/0:31,0:31:1,0,0:0,93,387	0/0:11,0:11:0.99965,0.00035,0:0,33,274	0/1:25,20:45:0,1,0:276,0,257	0/0:6,0:6:0.988908,0.011092,0:0,18,191
chr10	24265440	chr10_24265440_G_T	G	T	.	PASS	AF=0.269231;DP=257;NS=13;AN=26;MAF=0.269231;AC=7;AC_Het=3;AC_Hom=4;AC_Hemi=0;HWE=0.165217	GT:AD:DP:GP:PL	0/0:18,0:18:0.999997,3e-06,0:0,54,346	0/0:3,0:3:0.918278,0.081722,0:0,9,109	1/1:0,17:17:0,4.3e-05,0.999957:345,51,0	0/0:14,0:14:0.999957,4.3e-05,0:0,42,317	0/1:5,4:9:0,1,0:99,0,135	0/1:2,2:4:1e-06,0.999999,0:64,0,63	0/0:2,0:2:0.848902,0.151098,0:0,6,61	1/1:0,3:3:0,0.412542,0.587458:108,9,0	0/0:16,0:16:0.999989,1.1e-05,0:0,48,330	0/0:68,0:68:1,0,0:0,205,440	0/0:26,0:26:1,0,0:0,78,384	0/1:48,22:70:0,1,0:242,0,349	0/0:7,0:7:0.994469,0.005531,0:0,21,192
chr10	24277814	chr10_24277814_G_A	G	A	.	PASS	AF=0.5;DP=270;NS=13;AN=26;MAF=0.5;AC=13;AC_Het=5;AC_Hom=8;AC_Hemi=0;HWE=0.577624	GT:AD:DP:GP:PL	1/1:0,2:2:0,0.357731,0.642269:73,6,0	0/1:2,6:8:0,0.999978,2.2e-05:151,0,43	1/1:0,12:12:0,0.000544,0.999456:200,36,0	0/1:7,5:12:0,1,0:124,0,180	0/1:9,1:10:0.102097,0.897903,0:7,0,217	0/1:4,1:5:0.001414,0.998586,0:26,0,121	1/1:0,4:4:0,0.122224,0.877776:134,12,0	0/0:4,0:4:0.899114,0.100886,0:0,12,119	0/0:20,0:20:0.999998,2e-06,0:0,60,355	0/0:53,0:53:1,0,0:0,160,421	0/0:26,0:26:1,0,0:0,78,386	0/1:53,56:109:0,1,0:366,0,341	1/1:0,3:3:0,0.217826,0.782174:115,9,0
chr10	24280798	chr10_24280798_T_A	T	A	.	PASS	AF=0.5;DP=235;NS=11;AN=22;MAF=0.5;AC=11;AC_Het=3;AC_Hom=8;AC_Hemi=0;HWE=0.221583	GT:AD:DP:GP:PL	1/1:1,20:21:0,0.004934,0.995066:332,26,0	1/1:0,6:6:0,0.031346,0.968654:199,18,0	0/1:1,12:13:0,0.667733,0.332267:258,0,0	0/0:3,0:3:0.805539,0.194461,0:0,9,113	0/1:2,1:3:0.000414,0.999585,1e-06:31,0,57	./.:0,0:0:0.258815,0.499847,0.241337:0,0,0	./.:0,0:0:0.258815,0.499847,0.241337:0,0,0	1/1:0,2:2:0,0.341143,0.658857:70,6,0	0/0:22,0:22:1,0,0:0,66,384	0/0:66,0:66:1,0,0:0,199,437	0/0:30,0:30:1,0,0:0,90,392	0/1:41,25:66:0,1,0:258,0,257	1/1:0,2:2:0,0.341143,0.658857:81,6,0
chr10	24316495	chr10_24316495_G_A	G	A	.	PASS	AF=0.230769;DP=192;NS=13;AN=26;MAF=0.230769;AC=6;AC_Het=4;AC_Hom=2;AC_Hemi=0;HWE=0.522981	GT:AD:DP:GP:PL	1/1:1,14:15:0,0.00726,0.99274:309,29,0	0/0:5,0:5:0.979955,0.020045,0:0,15,156	0/1:4,1:5:0.015214,0.984786,0:20,0,74	0/0:12,0:12:0.99984,0.00016,0:0,36,166	0/1:3,2:5:1.6e-05,0.999984,0:50,0,90	0/1:5,1:6:0.007705,0.992295,0:23,0,127	0/0:6,0:6:0.989876,0.010124,0:0,18,151	0/0:4,0:4:0.960697,0.039303,0:0,12,106	0/1:11,2:13:0.003498,0.996502,0:26,0,222	0/0:28,0:28:1,0,0:0,84,345	0/0:11,1:12:0.663916,0.336084,0:0,1,201	0/0:76,1:77:1,0,0:0,196,390	0/0:4,0:4:0.960697,0.039303,0:0,12,111
chr10	24343780	chr10_24343780_A_T	A	T	.	PASS	AF=0.269231;DP=209;NS=13;AN=26;MAF=0.269231;AC=7;AC_Het=3;AC_Hom=4;AC_Hemi=0;HWE=0.165217	GT:AD:DP:GP:PL	1/1:0,8:8:0,0.019571,0.980429:209,24,0	0/0:10,0:10:0.999236,0.000764,0:0,30,253	0/0:5,0:5:0.976126,0.023874,0:0,15,152	0/0:11,1:12:0.510548,0.489452,0:1,0,235	0/0:14,1:15:0.807101,0.192899,0:0,5,236	0/1:5,2:7:5e-06,0.999995,0:54,0,130	1/1:0,4:4:0,0.24208,0.75792:120,12,0	0/1:7,1:8:0.093646,0.906354,0:11,0,168	0/0:16,0:16:0.999988,1.2e-05,0:0,48,288	0/0:32,1:33:1,0,0:0,69,346	0/1:27,3:30:0.202255,0.797745,0:7,0,292	0/0:57,1:58:1,0,0:0,137,371	0/0:2,0:2:0.836352,0.163648,0:0,6,68
chr10	24346146	chr10_24346146_C_T	C	T	.	PASS	AF=0.153846;DP=264;NS=13;AN=26;MAF=0.153846;AC=4;AC_Het=0;AC_Hom=4;AC_Hemi=0;HWE=0.00521739	GT:AD:DP:GP:PL	1/1:0,16:16:0,0.00017,0.99983:257,48,0	0/0:8,0:8:0.998601,0.001399,0:0,24,216	0/0:15,0:15:0.999989,1.1e-05,0:0,45,304	0/0:13,0:13:0.999956,4.4e-05,0:0,39,302	0/0:27,0:27:1,0,0:0,81,384	0/0:10,0:10:0.99965,0.00035,0:0,30,236	0/0:5,0:5:0.988913,0.011087,0:0,15,135	0/0:4,0:4:0.97807,0.02193,0:0,12,143	0/0:15,0:15:0.999989,1.1e-05,0:0,45,310	0/0:42,0:42:1,0,0:0,126,409	0/0:16,0:16:0.999995,5e-06,0:0,48,323	0/0:86,0:86:1,0,0:0,259,449	1/1:0,7:7:0,0.080121,0.919879:201,21,0
chr10	24346725	chr10_24346725_A_C	A	C	.	PASS	AF=0.5;DP=235;NS=12;AN=24;MAF=0.5;AC=12;AC_Het=2;AC_Hom=10;AC_Hemi=0;HWE=0.0264585	GT:AD:DP:GP:PL	./.:0,0:0:0.261964,0.49972,0.238316:0,0,0	1/1:0,2:2:0,0.343923,0.656077:71,6,0	1/1:0,9:9:0,0.004078,0.995922:204,27,0	1/1:0,8:8:0,0.008124,0.991876:236,24,0	0/1:2,1:3:0.000664,0.999335,1e-06:29,0,60	0/0:2,0:2:0.677098,0.322901,0:0,6,62	1/1:0,3:3:0,0.207672,0.792328:104,9,0	0/1:5,1:6:0.01049,0.98951,0:17,0,144	0/0:26,0:26:1,0,0:0,78,389	0/0:54,0:54:1,0,0:0,163,426	0/0:25,0:25:1,0,0:0,75,397	0/0:90,0:90:1,0,0:0,271,445	1/1:0,6:6:0,0.031723,0.968277:176,18,0
chr10	24351412	chr10_24351412_C_T	C	T	.	PASS	AF=0.384615;DP=257;NS=13;AN=26;MAF=0.384615;AC=10;AC_Het=10;AC_Hom=0;AC_Hemi=0;HWE=0.0747611	GT:AD:DP:GP:PL	0/1:17,13:30:0,1,0:147,0,265	0/1:4,1:5:0.214114,0.785886,0:5,0,101	0/1:13,2:15:0.178492,0.821508,0:6,0,205	0/1:10,6:16:0,1,0:71,0,192	0/1:6,1:7:0.304287,0.695713,0:3,0,130	0/0:3,0:3:0.874195,0.125805,0:0,9,98	0/1:1,4:5:0,0.997098,0.002902:83,0,20	0/0:5,0:5:0.965273,0.034727,0:0,15,132	0/1:15,5:20:5e-06,0.999995,0:52,0,229	0/1:41,15:56:0,1,0:80,0,297	0/1:18,4:22:0.002366,0.997634,0:26,0,269	0/1:49,19:68:0,1,0:89,0,297	0/0:5,0:5:0.965273,0.034727,0:0,15,133
chr10	24364348	chr10_24364348_C_T	C	T	.	PASS	AF=0.458333;DP=263;NS=12;AN=24;MAF=0.458333;AC=11;AC_Het=5;AC_Hom=6;AC_Hemi=0;HWE=0.59387	GT:AD:DP:GP:PL	0/0:1,0:1:0.542869,0.456938,0.000193:0,3,33	./.:0,0:0:0.294818,0.496307,0.208875:0,0,0	1/1:0,2:2:1e-06,0.372653,0.627347:62,6,0	0/1:14,2:16:0.004021,0.995979,0:22,0,276	0/1:4,3:7:0,1,0:86,0,96	1/1:0,2:2:0,0.372653,0.627347:78,6,0	0/1:0,1:1:0.000129,0.5429,0.456972:37,3,0	0/1:2,1:3:0.000947,0.999053,0:28,0,63	0/0:22,0:22:1,0,0:0,66,380	0/0:60,0:60:1,0,0:0,181,443	0/0:27,0:27:1,0,0:0,81,407	1/1:0,100:100:0,0,1:463,301,0	0/1:10,1:11:0.195178,0.804822,0:4,0,216
chr10	24365945	chr10_24365945_G_T	G	T	.	PASS	AF=0.125;DP=128;NS=12;AN=24;MAF=0.125;AC=3;AC_Het=1;AC_Hom=2;AC_Hemi=0;HWE=0.130435	GT:AD:DP:GP:PL	1/1:0,12:12:0,0.002646,0.997354:225,36,0	0/0:5,0:5:0.98863,0.01137,0:0,15,104	0/0:13,0:13:0.999955,4.5e-05,0:0,39,314	0/0:10,1:11:0.525901,0.474099,0:4,0,203	0/0:10,0:10:0.999641,0.000359,0:0,30,245	0/0:1,0:1:0.844581,0.155417,2e-06:0,3,41	./.:0,0:0:0.713318,0.262527,0.024155:0,0,0	0/0:2,0:2:0.915745,0.084255,0:0,6,70	0/0:9,0:9:0.999282,0.000718,0:0,27,205	0/0:19,0:19:0.999999,1e-06,0:0,57,194	0/0:6,0:6:0.994283,0.005717,0:0,18,165	0/1:26,5:31:1e-06,0.999999,0:67,0,252	0/0:9,0:9:0.999282,0.000718,0:0,27,215
chr10	24371280	chr10_24371280_C_T	C	T	.	PASS	AF=0.115385;DP=215;NS=13;AN=26;MAF=0.115385;AC=3;AC_Het=3;AC_Hom=0;AC_Hemi=0;HWE=1	GT:AD:DP:GP:PL	0/1:4,1:5:0.062629,0.937371,0:18,0,105	0/0:2,0:2:0.94344,0.05656,0:0,6,69	0/0:1,0:1:0.892934,0.107065,1e-06:0,3,40	0/1:6,4:10:0,1,0:94,0,156	0/0:16,0:16:0.999996,4e-06,0:0,48,290	0/0:5,0:5:0.992562,0.007438,0:0,15,158	0/0:5,0:5:0.992562,0.007438,0:0,15,139	0/0:2,0:2:0.94344,0.05656,0:0,6,72	0/1:9,1:10:0.403456,0.596544,0:8,0,209	0/0:37,0:37:1,0,0:0,111,404	0/0:17,0:17:0.999998,2e-06,0:0,51,342	0/0:101,0:101:1,0,0:0,304,445	0/0:4,0:4:0.985234,0.014766,0:0,12,145
chr10	24371324	chr10_24371324_G_T	G	T	.	PASS	AF=0.307692;DP=210;NS=13;AN=26;MAF=0.307692;AC=8;AC_Het=2;AC_Hom=6;AC_Hemi=0;HWE=0.0334096	GT:AD:DP:GP:PL	0/0:3,0:3:0.90802,0.09198,0:0,9,95	0/0:3,0:3:0.90802,0.09198,0:0,9,96	0/0:1,0:1:0.711636,0.288353,1.2e-05:0,3,40	0/1:3,5:8:0,1,0:150,0,75	0/0:10,0:10:0.999209,0.000791,0:0,30,235	1/1:0,3:3:0,0.381556,0.618444:96,9,0	1/1:0,3:3:0,0.381556,0.618444:113,9,0	1/1:0,3:3:0,0.381556,0.618444:104,9,0	0/0:11,0:11:0.999604,0.000396,0:0,33,280	0/0:39,0:39:1,0,0:0,117,413	0/0:20,0:20:0.999999,1e-06,0:0,60,361	0/1:58,45:103:0,1,0:328,0,337	0/0:2,0:2:0.831534,0.168466,0:0,6,76
chr10	24371340	chr10_24371340_C_T	C	T	.	PASS	AF=0.125;DP=195;NS=12;AN=24;MAF=0.125;AC=3;AC_Het=3;AC_Hom=0;AC_Hemi=0;HWE=1	GT:AD:DP:GP:PL	0/0:1,0:1:0.847008,0.152989,3e-06:0,3,39	0/1:1,1:2:0.001106,0.998858,3.6e-05:34,0,34	./.:0,0:0:0.717426,0.259168,0.023406:0,0,0	0/0:5,0:5:0.988838,0.011162,0:0,15,165	0/0:7,0:7:0.997186,0.002814,0:0,21,175	0/1:2,1:3:0.008736,0.991263,1e-06:25,0,51	0/0:3,0:3:0.956796,0.043204,0:0,9,106	0/1:0,3:3:0,0.580547,0.419453:108,9,0	0/0:14,1:15:0.991244,0.008756,0:0,16,271	0/0:43,0:43:1,0,0:0,129,414	0/0:19,0:19:0.999999,1e-06,0:0,57,338	0/0:86,3:89:1,0,0:0,215,400	0/0:3,0:3:0.956796,0.043204,0:0,9,96
chr10	24375488	chr10_24375488_A_G	A	G	.	PASS	AF=0.25;DP=207;NS=12;AN=24;MAF=0.25;AC=6;AC_Het=2;AC_Hom=4;AC_Hemi=0;HWE=0.0898987	GT:AD:DP:GP:PL	0/0:20,0:20:0.999999,1e-06,0:0,60,347	0/0:5,0:5:0.978112,0.021888,0:0,15,135	0/0:13,0:13:0.999913,8.7e-05,0:0,39,202	0/0:3,0:3:0.917841,0.082159,0:0,9,81	0/0:7,0:7:0.994437,0.005563,0:0,21,149	0/1:0,1:1:0.00103,0.735584,0.263386:33,3,0	./.:0,0:0:0.542202,0.388283,0.069515:0,0,0	0/1:1,1:2:0.00279,0.996926,0.000284:27,0,28	0/0:16,0:16:0.999989,1.1e-05,0:0,48,330	0/0:53,0:53:1,0,0:0,160,432	0/0:20,0:20:0.999999,1e-06,0:0,60,362	1/1:0,49:49:0,0,1:210,148,0	1/1:0,7:7:0,0.041811,0.958189:188,21,0
chr10	24394287	chr10_24394287_T_G	T	G	.	PASS	AF=0.461538;DP=221;NS=13;AN=26;MAF=0.461538;AC=12;AC_Het=4;AC_Hom=8;AC_Hemi=0;HWE=0.260843	GT:AD:DP:GP:PL	1/1:0,20:20:0,2e-06,0.999998:268,60,0	0/1:2,2:4:0,1,0:63,0,67	1/1:0,9:9:0,0.004267,0.995733:183,27,0	1/1:0,6:6:0,0.033145,0.966855:176,18,0	0/1:6,4:10:0,1,0:102,0,158	0/1:5,2:7:6e-06,0.999994,0:50,0,150	1/1:0,2:2:0,0.354221,0.645778:65,6,0	0/1:0,1:1:4.6e-05,0.523115,0.476839:41,3,0	0/0:14,0:14:0.999889,0.000111,0:0,42,242	0/0:32,0:32:1,0,0:0,96,332	0/0:21,0:21:0.999999,1e-06,0:0,63,251	0/0:93,0:93:1,0,0:0,280,442	0/0:2,0:2:0.686928,0.313072,0:0,6,70
chr10	24395898	chr10_24395898_A_T	A	T	.	PASS	AF=0.5;DP=139;NS=12;AN=24;MAF=0.5;AC=12;AC_Het=4;AC_Hom=8;AC_Hemi=0;HWE=0.281462	GT:AD:DP:GP:PL	1/1:0,15:15:0,6.1e-05,0.999939:316,45,0	0/1:1,1:2:0.000631,0.998368,0.001:29,0,27	0/1:0,1:1:0.000126,0.499989,0.499885:36,3,0	1/1:0,2:2:0,0.333378,0.666622:66,6,0	0/0:11,0:11:0.999025,0.000975,0:0,33,271	0/0:1,0:1:0.499978,0.499864,0.000158:0,3,35	1/1:0,2:2:0,0.333378,0.666622:69,6,0	1/1:0,2:2:0,0.333378,0.666622:74,6,0	0/0:9,0:9:0.99611,0.00389,0:0,27,245	0/1:18,6:24:0,1,0:114,0,306	0/0:13,0:13:0.999756,0.000244,0:0,39,284	0/1:51,6:57:0.006486,0.993514,0:19,0,309	./.:0,0:0:0.250055,0.5,0.249945:0,0,0
chr10	24404889	chr10_24404889_C_T	C	T	.	PASS	AF=0.192308;DP=264;NS=13;AN=26;MAF=0.192308;AC=5;AC_Het=5;AC_Hom=0;AC_Hemi=0;HWE=1	GT:AD:DP:GP:PL	0/0:13,0:13:0.999943,5.7e-05,0:0,39,254	0/1:4,1:5:0.021136,0.978864,0:20,0,114	0/1:5,10:15:0,1,0:185,0,104	0/0:4,0:4:0.971561,0.028439,0:0,12,102	0/0:5,0:5:0.985575,0.014425,0:0,15,141	0/1:5,1:6:0.459082,0.540918,0:4,0,136	0/1:0,2:2:4e-06,0.681022,0.318974:62,6,0	0/0:4,0:4:0.971561,0.028439,0:0,12,126	0/0:16,1:17:0.991077,0.008923,0:0,17,292	0/0:45,2:47:1,0,0:0,95,400	0/0:30,0:30:1,0,0:0,90,392	0/1:59,52:111:0,1,0:289,0,360	0/0:5,0:5:0.985575,0.014425,0:0,15,152
chr10	24404995	chr10_24404995_T_G	T	G	.	PASS	AF=0.5;DP=242;NS=12;AN=24;MAF=0.5;AC=12;AC_Het=4;AC_Hom=8;AC_Hemi=0;HWE=0.281462	GT:AD:DP:GP:PL	1/1:0,2:2:5e-06,0.342748,0.657247:51,6,0	1/1:0,2:2:0,0.34275,0.65725:64,6,0	1/1:0,3:3:0,0.206817,0.793183:94,9,0	./.:0,0:0:0.260634,0.499779,0.239587:0,0,0	0/1:2,2:4:1e-06,0.999998,0:56,0,63	0/0:9,0:9:0.996269,0.003731,0:0,27,252	0/1:0,1:1:5.3e-05,0.510494,0.489452:40,3,0	0/1:0,1:1:6.7e-05,0.510487,0.489446:39,3,0	0/0:23,0:23:1,0,0:0,69,374	0/0:59,2:61:1,0,0:0,115,391	0/0:30,2:32:0.999979,2.1e-05,0:0,50,373	0/1:50,50:100:0,1,0:357,0,357	1/1:0,2:2:0,0.34275,0.65725:62,6,0
chr10	24407961	chr10_24407961_A_T	A	T	.	PASS	AF=0.416667;DP=236;NS=12;AN=24;MAF=0.416667;AC=10;AC_Het=6;AC_Hom=4;AC_Hemi=0;HWE=1	GT:AD:DP:GP:PL	1/1:0,22:22:0,1e-06,0.999999:359,66,0	0/0:5,0:5:0.951263,0.048737,0:0,15,164	0/1:12,13:25:0,1,0:255,0,166	0/1:3,2:5:1e-06,0.999999,0:60,0,65	1/1:0,10:10:0,0.002377,0.997623:259,30,0	./.:0,0:0:0.30197,0.495096,0.202934:0,0,0	0/0:2,0:2:0.70928,0.29072,0:0,6,72	0/1:0,1:1:0.00067,0.549148,0.450182:30,3,0	0/1:16,12:28:0,1,0:213,0,285	0/1:32,21:53:0,1,0:260,0,344	0/1:15,9:24:0,1,0:181,0,270	0/0:55,0:55:1,0,0:0,166,368	0/0:6,0:6:0.975023,0.024977,0:0,18,188
chr10	24408201	chr10_24408201_G_A	G	A	.	PASS	AF=0.166667;DP=198;NS=12;AN=24;MAF=0.166667;AC=4;AC_Het=2;AC_Hom=2;AC_Hemi=0;HWE=0.254658	GT:AD:DP:GP:PL	./.:0,0:0:0.713993,0.261976,0.024031:0,0,0	0/0:7,0:7:0.997142,0.002858,0:0,21,211	0/0:8,0:8:0.998569,0.001431,0:0,24,199	0/0:10,0:10:0.999642,0.000358,0:0,30,245	0/0:4,0:4:0.977583,0.022417,0:0,12,113	0/1:3,1:4:0.013596,0.986404,0:23,0,87	0/0:2,0:2:0.915979,0.084021,0:0,6,62	1/1:0,4:4:0,0.405232,0.594768:107,12,0	0/0:6,0:6:0.9943,0.0057,0:0,18,176	0/0:38,0:38:1,0,0:0,114,397	0/0:12,0:12:0.99991,9e-05,0:0,36,276	0/1:56,43:99:0,1,0:340,0,350	0/0:4,0:4:0.977583,0.022417,0:0,12,137
chr10	24408224	chr10_24408224_T_C	T	C	.	PASS	AF=0.423077;DP=181;NS=13;AN=26;MAF=0.423077;AC=11;AC_Het=5;AC_Hom=6;AC_Hemi=0;HWE=0.573563	GT:AD:DP:GP:PL	0/0:1,0:1:0.538822,0.449328,0.011849:0,3,15	0/0:5,0:5:0.950464,0.049536,0:0,15,146	1/1:0,4:4:0,0.130352,0.869648:125,12,0	1/1:0,12:12:0,0.000585,0.999415:255,36,0	0/0:3,0:3:0.82749,0.17251,0:0,9,93	0/0:3,0:3:0.82749,0.17251,0:0,9,87	0/1:0,1:1:0.000207,0.545166,0.454627:35,3,0	1/1:0,2:2:1e-06,0.374832,0.625167:62,6,0	0/1:2,3:5:0,0.999994,6e-06:89,0,48	0/1:24,10:34:0,1,0:157,0,322	0/1:7,3:10:4e-06,0.999996,0:52,0,189	0/1:55,38:93:0,1,0:326,0,358	0/0:8,0:8:0.993528,0.006472,0:0,24,227
chr10	24417098	chr10_24417098_T_C	T	C	.	PASS	AF=0.272727;DP=197;NS=11;AN=22;MAF=0.272727;AC=6;AC_Het=6;AC_Hom=0;AC_Hemi=0;HWE=0.504644	GT:AD:DP:GP:PL	0/0:15,0:15:0.999976,2.4e-05,0:0,45,330	0/1:4,1:5:0.012829,0.987171,0:20,0,104	0/1:20,4:24:3.8e-05,0.999962,0:45,0,302	0/0:3,0:3:0.911352,0.088648,0:0,9,87	0/1:5,1:6:0.008155,0.991845,0:22,0,130	0/0:3,0:3:0.911352,0.088648,0:0,9,101	./.:0,0:0:0.518247,0.403293,0.078459:0,0,0	./.:0,0:0:0.518247,0.403293,0.078459:0,0,0	0/1:15,14:29:0,1,0:222,0,223	0/1:33,18:51:0,1,0:214,0,337	0/1:16,7:23:0,1,0:117,0,278	0/0:30,1:31:0.999999,1e-06,0:0,60,329	0/0:7,0:7:0.993958,0.006042,0:0,21,196
chr10	24418061	chr10_24418061_A_G	A	G	.	PASS	AF=0.423077;DP=252;NS=13;AN=26;MAF=0.423077;AC=11;AC_Het=3;AC_Hom=8;AC_Hemi=0;HWE=0.0855297	GT:AD:DP:GP:PL	0/0:23,0:23:1,0,0:0,69,392	0/0:1,0:1:0.557951,0.442014,3.5e-05:0,3,40	1/1:0,22:22:0,1e-06,0.999999:375,66,0	1/1:0,16:16:0,3.9e-05,0.999961:309,48,0	0/1:2,5:7:0,0.999998,2e-06:138,0,53	0/0:1,0:1:0.557932,0.441998,7e-05:0,3,37	0/1:2,1:3:0.002005,0.997994,0:25,0,59	1/1:0,2:2:0,0.386928,0.613072:74,6,0	0/0:19,0:19:0.999997,3e-06,0:0,57,365	0/0:40,0:40:1,0,0:0,120,407	0/0:16,0:16:0.999976,2.4e-05,0:0,48,337	0/1:35,57:92:0,1,0:361,0,310	1/1:0,10:10:0,0.002459,0.997541:256,30,0
chr10	24419404	chr10_24419404_A_G	A	G	.	PASS	AF=0.346154;DP=253;NS=13;AN=26;MAF=0.346154;AC=9;AC_Het=5;AC_Hom=4;AC_Hemi=0;HWE=0.578215	GT:AD:DP:GP:PL	1/1:0,21:21:0,2e-06,0.999998:366,63,0	0/1:1,1:2:0.000638,0.999237,0.000125:31,0,34	0/1:8,11:19:0,1,0:193,0,188	0/0:3,0:3:0.864798,0.135202,0:0,9,101	0/1:3,2:5:2e-06,0.999998,0:55,0,95	0/0:1,0:1:0.615187,0.384718,9.6e-05:0,3,34	0/0:1,0:1:0.615187,0.384718,9.6e-05:0,3,34	1/1:0,3:3:0,0.285587,0.714413:92,9,0	0/0:31,1:32:0.999999,1e-06,0:0,61,371	0/0:47,3:50:0.99999,1e-05,0:0,51,336	0/1:22,5:27:0,1,0:82,0,305	0/1:47,41:88:0,1,0:327,0,339	0/0:1,0:1:0.615234,0.384747,1.9e-05:0,3,41
chr10	24419587	chr10_24419587_T_A	T	A	.	PASS	AF=0.115385;DP=156;NS=13;AN=26;MAF=0.115385;AC=3;AC_Het=3;AC_Hom=0;AC_Hemi=0;HWE=1	GT:AD:DP:GP:PL	0/1:2,1:3:0.002353,0.997647,0:31,0,55	0/0:2,0:2:0.921845,0.078155,0:0,6,74	0/0:10,0:10:0.999669,0.000331,0:0,30,252	0/0:3,0:3:0.959334,0.040666,0:0,9,98	0/0:3,0:3:0.959334,0.040666,0:0,9,95	0/0:1,0:1:0.854756,0.144935,0.000309:0,3,19	0/1:0,2:2:1e-06,0.74675,0.253249:69,6,0	0/0:2,0:2:0.921845,0.078155,0:0,6,80	0/0:12,1:13:0.905612,0.094388,0:0,5,275	0/0:27,1:28:0.999998,2e-06,0:0,53,376	0/0:13,0:13:0.999959,4.1e-05,0:0,39,304	0/1:51,22:73:0,1,0:220,0,332	0/0:3,0:3:0.959334,0.040666,0:0,9,96
chr10	24419615	chr10_24419615_C_A	C	A	.	PASS	AF=0.230769;DP=175;NS=13;AN=26;MAF=0.230769;AC=6;AC_Het=4;AC_Hom=2;AC_Hemi=0;HWE=0.522981	GT:AD:DP:GP:PL	0/0:19,0:19:0.999998,2e-06,0:0,57,326	0/0:6,0:6:0.987712,0.012288,0:0,18,141	0/0:11,0:11:0.999611,0.000389,0:0,33,281	0/1:6,3:9:0,1,0:66,0,133	0/0:6,0:6:0.987712,0.012288,0:0,18,146	0/0:4,0:4:0.952594,0.047406,0:0,12,105	0/1:0,2:2:0,0.556704,0.443296:72,6,0	0/1:0,2:2:3e-06,0.556702,0.443295:60,6,0	0/0:9,0:9:0.998447,0.001553,0:0,27,225	0/0:28,0:28:1,0,0:0,84,354	0/0:15,0:15:0.999976,2.4e-05,0:0,45,311	1/1:0,62:62:0,0,1:406,187,0	0/1:0,2:2:0,0.556704,0.443296:75,6,0
chr10	24425433	chr10_24425433_A_T	A	T	.	PASS	AF=0.346154;DP=200;NS=13;AN=26;MAF=0.346154;AC=9;AC_Het=7;AC_Hom=2;AC_Hemi=0;HWE=1	GT:AD:DP:GP:PL	0/0:15,0:15:0.999961,3.9e-05,0:0,45,260	1/1:0,5:5:0,0.089439,0.910561:134,15,0	0/0:20,0:20:0.999999,1e-06,0:0,60,359	0/1:3,5:8:0,1,0:117,0,84	0/1:4,1:5:0.002508,0.997492,0:25,0,123	0/0:5,0:5:0.961756,0.038244,0:0,15,132	0/1:0,1:1:0.000304,0.610958,0.388739:35,3,0	0/1:0,1:1:0.000304,0.610958,0.388739:35,3,0	0/1:15,3:18:0.002825,0.997175,0:24,0,215	0/0:50,2:52:1,0,0:0,90,363	0/0:19,1:20:0.998463,0.001537,0:0,29,278	0/1:38,11:49:0,1,0:130,0,310	0/1:0,1:1:0.000382,0.61091,0.388708:34,3,0
chr10	24431958	chr10_24431958_C_T	C	T	.	PASS	AF=0.192308;DP=244;NS=13;AN=26;MAF=0.192308;AC=5;AC_Het=5;AC_Hom=0;AC_Hemi=0;HWE=1	GT:AD:DP:GP:PL	0/0:12,0:12:0.999878,0.000122,0:0,36,224	0/1:1,1:2:0.003177,0.996783,4e-05:28,0,35	0/0:27,1:28:0.999994,6e-06,0:0,49,360	0/0:16,0:16:0.999992,8e-06,0:0,48,300	0/1:14,3:17:9.8e-05,0.999902,0:43,0,259	0/0:5,0:5:0.984632,0.015368,0:0,15,135	0/0:1,0:1:0.799773,0.199728,0.000499:0,3,20	0/0:4,0:4:0.969729,0.030271,0:0,12,121	0/0:22,0:22:1,0,0:0,66,353	0/0:51,3:54:1,0,0:0,73,343	0/1:20,3:23:0.047391,0.952609,0:16,0,297	0/1:41,10:51:0,1,0:85,0,286	0/1:7,2:9:0.000308,0.999692,0:38,0,144
chr10	24433545	chr10_24433545_A_G	A	G	.	PASS	AF=0.423077;DP=196;NS=13;AN=26;MAF=0.423077;AC=11;AC_Het=3;AC_Hom=8;AC_Hemi=0;HWE=0.0855297	GT:AD:DP:GP:PL	0/0:23,0:23:1,0,0:0,69,377	1/1:0,2:2:3e-06,0.404437,0.59556:56,6,0	1/1:0,6:6:0,0.040713,0.959287:180,18,0	1/1:0,13:13:0,0.000331,0.999669:260,39,0	0/1:12,3:15:8e-06,0.999992,0:49,0,225	0/0:7,0:7:0.988627,0.011373,0:0,21,201	0/1:0,1:1:0.000156,0.575855,0.423989:37,3,0	0/0:3,0:3:0.84455,0.15545,0:0,9,100	0/0:9,0:9:0.997132,0.002868,0:0,27,232	0/0:36,0:36:1,0,0:0,108,402	0/0:6,0:6:0.97751,0.02249,0:0,18,185	0/1:46,8:54:1e-06,0.999999,0:61,0,292	1/1:0,4:4:0,0.14513,0.85487:136,12,0
chr10	24436049	chr10_24436049_C_T	C	T	.	PASS	AF=0.423077;DP=178;NS=13;AN=26;MAF=0.423077;AC=11;AC_Het=5;AC_Hom=6;AC_Hemi=0;HWE=0.573563	GT:AD:DP:GP:PL	0/0:7,0:7:0.988811,0.011189,0:0,21,150	1/1:0,6:6:0,0.04136,0.95864:144,18,0	0/0:8,0:8:0.994374,0.005626,0:0,24,172	0/0:4,0:4:0.916985,0.083015,0:0,12,117	0/0:3,0:3:0.846695,0.153305,0:0,9,108	0/1:3,1:4:0.000877,0.999123,0:29,0,85	1/1:0,4:4:0,0.147181,0.852819:125,12,0	0/0:2,0:2:0.734145,0.265855,0:0,6,67	0/1:5,6:11:0,1,0:125,0,124	0/1:21,10:31:0,1,0:148,0,299	0/1:18,9:27:0,1,0:127,0,278	0/1:54,15:69:0,1,0:87,0,334	1/1:0,2:2:0,0.408402,0.591597:64,6,0
chr10	24436109	chr10_24436109_A_G	A	G	.	PASS	AF=0.416667;DP=124;NS=12;AN=24;MAF=0.416667;AC=10;AC_Het=4;AC_Hom=6;AC_Hemi=0;HWE=0.289272	GT:AD:DP:GP:PL	1/1:0,2:2:0,0.40391,0.596089:67,6,0	0/1:0,1:1:9.8e-05,0.575354,0.424548:39,3,0	1/1:0,3:3:0,0.253061,0.746939:97,9,0	0/0:1,0:1:0.5754,0.424575,2.5e-05:0,3,41	0/0:5,0:5:0.955917,0.044083,0:0,15,159	0/0:2,0:2:0.730494,0.269506,0:0,6,70	1/1:0,2:2:0,0.403911,0.596089:75,6,0	./.:0,0:0:0.331099,0.488626,0.180275:0,0,0	0/1:12,2:14:0.000526,0.999474,0:31,0,255	0/1:11,5:16:0,1,0:102,0,217	0/1:11,1:12:0.180587,0.819413,0:5,0,238	0/0:64,0:64:1,0,0:0,193,432	0/0:2,0:2:0.730494,0.269506,0:0,6,73
chr10	24443921	chr10_24443921_G_A	G	A	.	PASS	AF=0.230769;DP=263;NS=13;AN=26;MAF=0.230769;AC=6;AC_Het=2;AC_Hom=4;AC_Hemi=0;HWE=0.0757764	GT:AD:DP:GP:PL	0/0:19,1:20:0.994422,0.005578,0:0,20,233	0/0:8,0:8:0.99771,0.00229,0:0,24,203	1/1:0,22:22:0,2e-06,0.999998:388,66,0	0/1:5,8:13:0,1,0:179,0,122	0/1:5,10:15:0,1,0:217,0,97	0/0:4,0:4:0.964574,0.035426,0:0,12,136	1/1:0,5:5:0,0.175394,0.824606:163,15,0	0/0:4,0:4:0.964574,0.035426,0:0,12,144	0/0:13,0:13:0.999928,7.2e-05,0:0,39,263	0/0:37,0:37:1,0,0:0,111,400	0/0:14,0:14:0.999964,3.6e-05,0:0,42,314	0/0:99,0:99:1,0,0:0,298,445	0/0:9,0:9:0.998854,0.001146,0:0,27,212
chr10	24449771	chr10_24449771_G_A	G	A	.	PASS	AF=0.125;DP=98;NS=12;AN=24;MAF=0.125;AC=3;AC_Het=3;AC_Hom=0;AC_Hemi=0;HWE=1	GT:AD:DP:GP:PL	0/1:7,1:8:0.220892,0.779108,0:9,0,116	0/0:1,0:1:0.815735,0.184259,5e-06:0,3,39	0/0:2,0:2:0.898521,0.101479,0:0,6,71	0/1:0,3:3:0,0.525332,0.474668:87,9,0	0/1:0,2:2:0,0.688812,0.311188:73,6,0	0/0:2,0:2:0.898521,0.101479,0:0,6,60	./.:0,0:0:0.665429,0.300619,0.033952:0,0,0	0/0:1,0:1:0.815736,0.18426,4e-06:0,3,40	0/0:12,0:12:0.99989,0.00011,0:0,36,294	0/0:43,0:43:1,0,0:0,129,412	0/0:21,0:21:1,0,0:0,63,334	0/0:2,0:2:0.898521,0.101479,0:0,6,60	0/0:1,0:1:0.815734,0.184259,7e-06:0,3,38
chr10	24449789	chr10_24449789_A_G	A	G	.	PASS	AF=0.125;DP=99;NS=12;AN=24;MAF=0.125;AC=3;AC_Het=3;AC_Hom=0;AC_Hemi=0;HWE=1	GT:AD:DP:GP:PL	0/0:9,0:9:0.999164,0.000836,0:0,27,173	0/0:1,0:1:0.823497,0.1765,3e-06:0,3,41	0/0:2,0:2:0.903209,0.096791,0:0,6,72	0/1:0,3:3:0,0.538402,0.461598:87,9,0	0/1:1,2:3:1e-06,0.999913,8.6e-05:64,0,31	0/0:3,0:3:0.949144,0.050856,0:0,9,89	./.:0,0:0:0.67815,0.290698,0.031153:0,0,0	0/1:0,1:1:0.000384,0.823181,0.176435:40,3,0	0/0:15,0:15:0.999987,1.3e-05,0:0,45,319	0/0:40,0:40:1,0,0:0,120,409	0/0:19,0:19:0.999999,1e-06,0:0,57,341	0/0:2,0:2:0.903196,0.09679,1.4e-05:0,6,35	0/0:1,0:1:0.823497,0.1765,3e-06:0,3,41
chr10	24452987	chr10_24452987_G_A	G	A	.	PASS	AF=0.115385;DP=269;NS=13;AN=26;MAF=0.115385;AC=3;AC_Het=3;AC_Hom=0;AC_Hemi=0;HWE=1	GT:AD:DP:GP:PL	0/0:2,0:2:0.933412,0.066588,0:0,6,70	0/0:5,0:5:0.991162,0.008838,0:0,15,145	0/1:13,3:16:0.000315,0.999685,0:40,0,253	0/0:15,0:15:0.999991,9e-06,0:0,45,249	0/1:7,2:9:0.000225,0.999775,0:42,0,148	0/0:3,0:3:0.96556,0.03444,0:0,9,93	0/0:3,0:3:0.96556,0.03444,0:0,9,80	0/1:5,1:6:0.081896,0.918104,0:16,0,120	0/0:17,0:17:0.999998,2e-06,0:0,51,323	0/0:35,0:35:1,0,0:0,105,382	0/0:15,0:15:0.999991,9e-06,0:0,45,290	0/0:134,0:134:1,0,0:0,403,466	0/0:7,1:8:0.815443,0.184557,0:0,1,160
chr10	24453476	chr10_24453476_C_T	C	T	.	PASS	AF=0.272727;DP=204;NS=11;AN=22;MAF=0.272727;AC=6;AC_Het=4;AC_Hom=2;AC_Hemi=0;HWE=1	GT:AD:DP:GP:PL	0/0:1,0:1:0.737447,0.261966,0.000587:0,3,22	./.:0,0:0:0.544464,0.386828,0.068708:0,0,0	1/1:0,3:3:0,0.413055,0.586945:96,9,0	0/0:4,0:4:0.957485,0.042515,0:0,12,112	0/0:10,0:10:0.999307,0.000693,0:0,30,273	0/1:7,1:8:0.043377,0.956623,0:15,0,191	0/1:8,1:9:0.083143,0.916857,0:12,0,199	./.:0,0:0:0.544464,0.386828,0.068708:0,0,0	0/0:21,0:21:1,0,0:0,63,368	0/0:39,0:39:1,0,0:0,117,417	0/0:23,0:23:1,0,0:0,69,364	0/1:70,13:83:0.000631,0.999369,0:33,0,312	0/1:1,2:3:2e-06,0.999433,0.000565:58,0,25
chr10	24453641	chr10_24453641_C_T	C	T	.	PASS	AF=0.416667;DP=239;NS=12;AN=24;MAF=0.416667;AC=10;AC_Het=8;AC_Hom=2;AC_Hemi=0;HWE=0.547718	GT:AD:DP:GP:PL	./.:0,0:0:0.280208,0.498278,0.221514:0,0,0	0/1:0,1:1:0.003742,0.527364,0.468894:22,3,0	1/1:0,5:5:0,0.065675,0.934325:113,15,0	0/0:4,0:4:0.89998,0.10002,0:0,12,128	0/1:1,2:3:1e-06,0.999717,0.000282:60,0,32	0/1:9,5:14:0,1,0:104,0,212	0/0:11,0:11:0.999133,0.000867,0:0,33,255	0/1:0,1:1:0.000749,0.528948,0.470303:29,3,0	0/0:20,2:22:0.990907,0.009093,0:0,23,302	0/1:34,5:39:0.016745,0.983255,0:15,0,311	0/1:19,2:21:0.136622,0.863378,0:6,0,310	0/1:49,68:117:0,1,0:308,0,333	0/1:0,1:1:0.000595,0.52903,0.470375:30,3,0
chr10	24453753	chr10_24453753_C_T	C	T	.	PASS	AF=0.153846;DP=235;NS=13;AN=26;MAF=0.153846;AC=4;AC_Het=4;AC_Hom=0;AC_Hemi=0;HWE=1	GT:AD:DP:GP:PL	0/1:4,1:5:0.008316,0.991684,0:25,0,91	0/0:5,0:5:0.988218,0.011782,0:0,15,141	0/0:6,0:6:0.994074,0.005926,0:0,18,155	0/0:2,0:2:0.91292,0.08708,0:0,6,65	0/0:6,0:6:0.994074,0.005926,0:0,18,184	0/1:13,2:15:0.01978,0.98022,0:21,0,209	0/0:4,0:4:0.976709,0.023291,0:0,12,121	0/0:2,0:2:0.91292,0.08708,0:0,6,70	0/0:23,0:23:1,0,0:0,69,356	0/0:40,0:40:1,0,0:0,120,411	0/0:24,0:24:1,0,0:0,72,368	0/1:80,11:91:0.02749,0.97251,0:20,0,291	0/1:4,8:12:0,1,0:137,0,92
chr10	24453757	chr10_24453757_G_A	G	A	.	PASS	AF=0.153846;DP=233;NS=13;AN=26;MAF=0.153846;AC=4;AC_Het=4;AC_Hom=0;AC_Hemi=0;HWE=1	GT:AD:DP:GP:PL	0/0:7,0:7:0.997055,0.002945,0:0,21,169	0/1:2,3:5:0,0.999995,5e-06:79,0,43	0/0:5,0:5:0.988325,0.011675,0:0,15,103	0/1:1,1:2:0.016478,0.983374,0.000148:22,0,28	0/0:6,0:6:0.994128,0.005872,0:0,18,178	0/0:15,0:15:0.999988,1.2e-05,0:0,45,253	0/0:4,0:4:0.976919,0.023081,0:0,12,123	0/1:1,1:2:0.00084,0.999041,0.000119:35,0,29	0/0:25,0:25:1,0,0:0,75,373	0/0:36,3:39:0.994091,0.005909,0:0,18,334	0/1:21,3:24:0.087693,0.912307,0:14,0,294	0/0:85,2:87:1,0,0:0,206,413	0/0:11,1:12:0.811473,0.188527,0:0,2,202
chr10	24453993	chr10_24453993_T_C	T	C	.	PASS	AF=0.272727;DP=208;NS=11;AN=22;MAF=0.272727;AC=6;AC_Het=6;AC_Hom=0;AC_Hemi=0;HWE=0.504644	GT:AD:DP:GP:PL	./.:0,0:0:0.505085,0.411217,0.083698:0,0,0	0/1:4,1:5:0.007778,0.992222,0:22,0,102	0/1:2,8:10:0,0.999971,2.9e-05:129,0,39	0/0:3,0:3:0.907633,0.092367,0:0,9,93	0/1:8,2:10:0.000126,0.999874,0:40,0,192	0/0:13,0:13:0.999901,9.9e-05,0:0,39,274	0/1:0,1:1:0.003471,0.708225,0.288304:27,3,0	./.:0,0:0:0.505085,0.411217,0.083698:0,0,0	0/1:14,2:16:0.004668,0.995332,0:24,0,238	0/0:44,1:45:1,0,0:0,98,381	0/0:28,0:28:1,0,0:0,84,394	0/0:67,5:72:1,0,0:0,78,351	0/1:3,2:5:6e-06,0.999994,0:53,0,71
chr10	24454196	chr10_24454196_G_A	G	A	.	PASS	AF=0.115385;DP=261;NS=13;AN=26;MAF=0.115385;AC=3;AC_Het=3;AC_Hom=0;AC_Hemi=0;HWE=1	GT:AD:DP:GP:PL	0/0:13,0:13:0.999962,3.8e-05,0:0,39,208	0/1:17,3:20:0.006643,0.993357,0:27,0,255	0/0:18,2:20:0.837452,0.162548,0:0,2,288	0/1:4,1:5:0.339826,0.660174,0:8,0,91	0/0:16,0:16:0.999995,5e-06,0:0,48,287	0/0:7,1:8:0.76517,0.23483,0:0,0,167	0/0:5,0:5:0.990453,0.009547,0:0,15,134	0/0:2,0:2:0.928405,0.071594,0:0,6,50	0/0:14,0:14:0.999981,1.9e-05,0:0,42,271	0/0:27,0:27:1,0,0:0,81,365	0/0:19,2:21:0.892676,0.107324,0:0,4,299	0/1:84,18:102:0,1,0:78,0,301	0/0:7,1:8:0.76517,0.23483,0:0,0,152
chr10	24454307	chr10_24454307_C_T	C	T	.	PASS	AF=0.333333;DP=185;NS=12;AN=24;MAF=0.333333;AC=8;AC_Het=8;AC_Hom=0;AC_Hemi=0;HWE=0.216045	GT:AD:DP:GP:PL	0/1:3,8:11:0,0.99999,1e-05:180,0,45	0/0:6,0:6:0.982744,0.017256,0:0,18,147	0/1:3,3:6:0,1,0:83,0,64	0/0:2,0:2:0.780664,0.219336,0:0,6,60	0/1:4,2:6:7e-06,0.999993,0:51,0,110	0/1:2,5:7:0,0.998834,0.001166:107,0,24	0/0:2,0:2:0.780659,0.219334,7e-06:0,6,45	./.:0,0:0:0.409899,0.460669,0.129432:0,0,0	0/1:4,2:6:0.0001,0.9999,0:39,0,104	0/0:15,1:16:0.822371,0.177629,0:0,7,268	0/1:14,3:17:1e-05,0.99999,0:50,0,219	0/1:84,17:101:0,1,0:69,0,301	0/1:3,2:5:0.000224,0.999775,0:36,0,58
chr10	24454318	chr10_24454318_A_G	A	G	.	PASS	AF=0.25;DP=197;NS=12;AN=24;MAF=0.25;AC=6;AC_Het=6;AC_Hom=0;AC_Hemi=0;HWE=0.529258	GT:AD:DP:GP:PL	0/1:4,6:10:0,1,0:138,0,96	0/0:6,0:6:0.988984,0.011016,0:0,18,151	0/1:2,7:9:0,0.999851,0.000149:152,0,31	0/0:2,0:2:0.848734,0.151265,1e-06:0,6,51	0/0:6,0:6:0.988984,0.011016,0:0,18,158	0/1:6,2:8:0.003533,0.996467,0:26,0,106	0/1:1,1:2:0.017368,0.980425,0.002207:19,0,19	./.:0,0:0:0.543488,0.387457,0.069055:0,0,0	0/1:5,2:7:0.000225,0.999775,0:38,0,130	0/0:16,1:17:0.948382,0.051618,0:0,11,276	0/0:17,2:19:0.899156,0.100844,0:0,8,263	0/0:99,5:104:1,0,0:0,156,354	0/1:4,2:6:0.000179,0.999821,0:39,0,69
chr10	24454408	chr10_24454408_G_A	G	A	.	PASS	AF=0.269231;DP=259;NS=13;AN=26;MAF=0.269231;AC=7;AC_Het=7;AC_Hom=0;AC_Hemi=0;HWE=0.49913	GT:AD:DP:GP:PL	0/0:10,0:10:0.999426,0.000574,0:0,30,205	0/1:12,2:14:0.430378,0.569622,0:4,0,151	0/0:22,0:22:1,0,0:0,66,243	0/1:5,1:6:0.013502,0.986498,0:21,0,117	0/1:6,1:7:0.46111,0.53889,0:3,0,150	0/1:3,2:5:1.8e-05,0.999982,0:50,0,77	0/1:2,1:3:0.002705,0.997295,0:28,0,64	0/0:1,0:1:0.772601,0.227332,6.7e-05:0,3,30	0/0:20,1:21:0.999908,9.2e-05,0:0,38,321	0/1:42,6:48:0.427401,0.572599,0:4,0,319	0/1:20,5:25:0,1,0:67,0,280	0/0:85,7:92:1,0,0:0,118,367	0/0:5,0:5:0.981943,0.018057,0:0,15,100
chr10	24454410	chr10_24454410_T_C	T	C	.	PASS	AF=0.461538;DP=256;NS=13;AN=26;MAF=0.461538;AC=12;AC_Het=10;AC_Hom=2;AC_Hemi=0;HWE=0.11159	GT:AD:DP:GP:PL	1/1:0,10:10:0,0.002186,0.997814:200,30,0	0/1:7,7:14:0,1,0:138,0,112	0/1:3,17:20:0,0.995744,0.004256:158,0,20	0/1:4,2:6:9e-06,0.999991,0:48,0,101	0/1:6,1:7:0.220262,0.779738,0:3,0,149	0/1:3,2:5:1e-06,0.999999,0:59,0,76	0/1:2,1:3:0.000894,0.999105,0:28,0,64	0/0:1,0:1:0.528519,0.471061,0.00042:0,3,30	0/1:15,6:21:0,1,0:77,0,276	0/1:38,9:47:0,1,0:91,0,331	0/1:17,8:25:0,1,0:138,0,270	0/0:85,7:92:1,0,0:0,112,358	0/1:2,3:5:1.1e-05,0.999979,1e-05:47,0,46
chr10	24454444	chr10_24454444_A_G	A	G	.	PASS	AF=0.461538;DP=253;NS=13;AN=26;MAF=0.461538;AC=12;AC_Het=10;AC_Hom=2;AC_Hemi=0;HWE=0.11159	GT:AD:DP:GP:PL	0/1:6,14:20:0,1,0:196,0,118	0/1:4,5:9:0,1,0:95,0,87	0/1:6,20:26:0,1,0:241,0,111	0/1:2,2:4:9e-06,0.999991,1e-06:48,0,58	0/1:6,5:11:0,1,0:114,0,133	0/0:5,0:5:0.947913,0.052087,0:0,15,143	0/0:1,0:1:0.532092,0.467826,8.2e-05:0,3,37	1/1:0,2:2:8e-06,0.362515,0.637477:50,6,0	0/1:8,6:14:0,1,0:111,0,177	0/1:31,21:52:0,1,0:202,0,337	0/1:16,9:25:0,1,0:171,0,276	0/1:60,18:78:5e-06,0.999995,0:50,0,316	0/1:1,4:5:0,0.993006,0.006994:75,0,18
chr10	24454595	chr10_24454595_A_G	A	G	.	PASS	AF=0.333333;DP=117;NS=12;AN=24;MAF=0.333333;AC=8;AC_Het=6;AC_Hom=2;AC_Hemi=0;HWE=1	GT:AD:DP:GP:PL	0/0:19,2:21:0.980199,0.019801,0:0,18,254	./.:0,0:0:0.373247,0.475385,0.151368:0,0,0	0/1:6,6:12:0,1,0:119,0,144	0/1:0,1:1:0.000382,0.610704,0.388914:34,3,0	0/0:4,0:4:0.926269,0.073731,0:0,12,131	0/0:1,0:1:0.609988,0.388451,0.001561:0,3,22	0/0:2,0:2:0.758492,0.241508,0:0,6,59	0/1:0,1:1:0.001911,0.60977,0.388319:27,3,0	0/1:3,3:6:1e-06,0.999999,0:59,0,83	0/1:8,7:15:0,1,0:132,0,127	0/1:6,5:11:0,1,0:106,0,128	0/0:37,1:38:1,0,0:0,83,359	1/1:0,4:4:0,0.164075,0.835925:100,12,0
chr10	24456770	chr10_24456770_T_C	T	C	.	PASS	AF=0.5;DP=217;NS=11;AN=22;MAF=0.5;AC=11;AC_Het=5;AC_Hom=6;AC_Hemi=0;HWE=1	GT:AD:DP:GP:PL	0/1:1,6:7:0,0.892156,0.107844:96,0,6	1/1:0,3:3:0,0.207936,0.792064:91,9,0	1/1:0,6:6:0,0.031772,0.968228:108,18,0	0/1:11,3:14:0.00334,0.99666,0:22,0,229	0/0:15,0:15:0.999942,5.8e-05,0:0,45,315	0/1:6,3:9:5.6e-05,0.999944,0:40,0,146	./.:0,0:0:0.262375,0.499701,0.237924:0,0,0	./.:0,0:0:0.262375,0.499701,0.237924:0,0,0	0/1:20,5:25:2.9e-05,0.999971,0:43,0,319	0/0:43,4:47:0.999995,5e-06,0:0,56,374	0/1:21,3:24:0.017685,0.982315,0:15,0,295	0/0:60,3:63:1,0,0:0,119,381	1/1:0,4:4:0,0.116031,0.883969:102,12,0
chr10	24457223	chr10_24457223_T_C	T	C	.	PASS	AF=0.461538;DP=231;NS=13;AN=26;MAF=0.461538;AC=12;AC_Het=12;AC_Hom=0;AC_Hemi=0;HWE=0.00569121	GT:AD:DP:GP:PL	0/1:3,5:8:0,0.999862,0.000138:119,0,36	0/1:1,2:3:6e-06,0.984564,0.01543:49,0,15	0/1:6,10:16:0,1,0:142,0,72	0/1:6,2:8:0.001159,0.998841,0:26,0,143	0/1:11,2:13:0.000413,0.999587,0:31,0,204	0/1:7,3:10:0,1,0:64,0,125	0/1:2,4:6:0,0.999686,0.000314:90,0,32	0/1:0,1:1:0.001607,0.502192,0.496201:25,3,0	0/1:12,6:18:0,1,0:73,0,217	0/1:14,6:20:0,1,0:70,0,250	0/1:11,6:17:0,1,0:77,0,134	0/0:81,25:106:0.526842,0.473158,0:0,3,273	0/1:4,1:5:0.060112,0.939887,0:9,0,71
chr10	24457642	chr10_24457642_C_T	C	T	.	PASS	AF=0.115385;DP=261;NS=13;AN=26;MAF=0.115385;AC=3;AC_Het=3;AC_Hom=0;AC_Hemi=0;HWE=1	GT:AD:DP:GP:PL	0/0:12,0:12:0.999934,6.6e-05,0:0,36,167	0/0:8,0:8:0.99895,0.00105,0:0,24,143	0/0:13,0:13:0.999967,3.3e-05,0:0,39,170	0/0:9,0:9:0.999474,0.000526,0:0,27,178	0/1:9,4:13:1.4e-05,0.999986,0:54,0,160	0/0:11,0:11:0.999869,0.000131,0:0,33,224	0/0:1,0:1:0.881359,0.118639,2e-06:0,3,40	0/1:1,1:2:0.007388,0.992345,0.000267:27,0,24	0/0:21,1:22:0.999979,2.1e-05,0:0,41,347	0/0:52,0:52:1,0,0:0,157,401	0/0:20,1:21:0.999991,9e-06,0:0,45,346	0/0:83,1:84:1,0,0:0,215,423	0/1:10,2:12:0.028688,0.971312,0:21,0,123
chr10	24458614	chr10_24458614_G_C	G	C	.	PASS	AF=0.461538;DP=227;NS=13;AN=26;MAF=0.461538;AC=12;AC_Het=4;AC_Hom=8;AC_Hemi=0;HWE=0.260843	GT:AD:DP:GP:PL	1/1:0,13:13:0,0.000262,0.999738:294,39,0	0/1:0,1:1:4.4e-05,0.518134,0.481822:41,3,0	1/1:0,19:19:0,4e-06,0.999996:356,57,0	0/1:10,10:20:0,1,0:237,0,216	0/1:8,7:15:0,1,0:181,0,189	0/0:8,0:8:0.992788,0.007212,0:0,24,224	1/1:0,6:6:0,0.032511,0.967489:187,18,0	0/0:4,0:4:0.895869,0.104131,0:0,12,119	0/0:16,0:16:0.999972,2.8e-05,0:0,48,340	0/0:41,0:41:1,0,0:0,123,414	0/0:19,0:19:0.999996,4e-06,0:0,57,365	0/1:41,18:59:0,1,0:191,0,352	1/1:0,6:6:0,0.032511,0.967489:171,18,0
chr10	24459034	chr10_24459034_C_T	C	T	.	PASS	AF=0.153846;DP=208;NS=13;AN=26;MAF=0.153846;AC=4;AC_Het=4;AC_Hom=0;AC_Hemi=0;HWE=1	GT:AD:DP:GP:PL	0/1:9,3:12:1e-06,0.999999,0:66,0,217	0/0:7,0:7:0.996752,0.003248,0:0,21,212	0/0:8,0:8:0.998373,0.001627,0:0,24,229	0/0:15,0:15:0.999987,1.3e-05,0:0,45,321	0/0:14,0:14:0.999975,2.5e-05,0:0,42,281	0/0:5,0:5:0.987134,0.012866,0:0,15,160	0/1:0,1:1:0.001253,0.826396,0.172351:35,3,0	0/1:0,2:2:3e-06,0.705656,0.294342:64,6,0	0/0:11,0:11:0.999796,0.000204,0:0,33,283	0/0:41,0:41:1,0,0:0,123,408	0/0:13,0:13:0.999949,5.1e-05,0:0,39,287	0/1:36,36:72:0,1,0:324,0,343	0/0:7,0:7:0.996752,0.003248,0:0,21,218
chr10	24475508	chr10_24475508_C_T	C	T	.	PASS	AF=0.333333;DP=242;NS=12;AN=24;MAF=0.333333;AC=8;AC_Het=2;AC_Hom=6;AC_Hemi=0;HWE=0.0437475	GT:AD:DP:GP:PL	0/0:11,0:11:0.999518,0.000482,0:0,33,282	1/1:0,6:6:0,0.059454,0.940546:178,18,0	0/0:14,0:14:0.99994,6e-05,0:0,42,319	0/1:4,8:12:0,1,0:191,0,106	0/0:9,0:9:0.998073,0.001927,0:0,27,256	0/0:2,0:2:0.801819,0.198181,0:0,6,75	1/1:0,4:4:0,0.201823,0.798177:118,12,0	0/1:3,2:5:4e-06,0.999996,0:54,0,96	0/0:28,0:28:1,0,0:0,84,400	0/0:59,0:59:1,0,0:0,178,433	0/0:27,0:27:1,0,0:0,81,388	1/1:0,65:65:0,0,1:421,196,0	./.:0,0:0:0.447819,0.442747,0.109433:0,0,0
chr10	24476016	chr10_24476016_A_C	A	C	.	PASS	AF=0.458333;DP=221;NS=12;AN=24;MAF=0.458333;AC=11;AC_Het=7;AC_Hom=4;AC_Hemi=0;HWE=1	GT:AD:DP:GP:PL	0/1:2,12:14:0,0.99799,0.00201:180,0,24	0/0:4,0:4:0.893081,0.106919,0:0,12,138	1/1:0,18:18:0,8e-06,0.999992:351,54,0	0/1:6,4:10:0,1,0:95,0,151	0/1:3,1:4:0.003312,0.996688,0:22,0,87	0/0:1,0:1:0.510736,0.48917,9.3e-05:0,3,37	0/0:1,0:1:0.510765,0.489198,3.7e-05:0,3,41	./.:0,0:0:0.260898,0.499768,0.239335:0,0,0	0/1:12,10:22:0,1,0:206,0,214	0/1:22,22:44:0,1,0:303,0,302	0/1:10,10:20:0,1,0:213,0,174	0/1:44,37:81:0,1,0:275,0,364	1/1:0,2:2:0,0.342982,0.657017:63,6,0
chr10	24476529	chr10_24476529_G_A	G	A	.	PASS	AF=0.115385;DP=241;NS=13;AN=26;MAF=0.115385;AC=3;AC_Het=1;AC_Hom=2;AC_Hemi=0;HWE=0.12	GT:AD:DP:GP:PL	0/0:20,0:20:1,0,0:0,60,331	1/1:0,7:7:0,0.107675,0.892325:205,21,0	0/0:29,0:29:1,0,0:0,87,388	0/1:6,2:8:0.008167,0.991833,0:27,0,146	0/0:7,0:7:0.997981,0.002019,0:0,21,203	0/0:8,0:8:0.99899,0.00101,0:0,24,172	0/0:3,0:3:0.968646,0.031354,0:0,9,100	0/0:2,0:2:0.939198,0.060802,0:0,6,76	0/0:11,0:11:0.999874,0.000126,0:0,33,221	0/0:41,0:41:1,0,0:0,123,391	0/0:12,0:12:0.999937,6.3e-05,0:0,36,273	0/0:85,0:85:1,0,0:0,256,430	0/0:8,0:8:0.99899,0.00101,0:0,24,226
chr10	24476774	chr10_24476774_C_A	C	A	.	PASS	AF=0.115385;DP=265;NS=13;AN=26;MAF=0.115385;AC=3;AC_Het=3;AC_Hom=0;AC_Hemi=0;HWE=1	GT:AD:DP:GP:PL	0/0:26,0:26:1,0,0:0,78,353	0/0:7,0:7:0.997909,0.002091,0:0,21,167	0/0:25,1:26:0.99998,2e-05,0:0,41,345	0/1:4,3:7:0,1,0:74,0,107	0/0:11,0:11:0.999869,0.000131,0:0,33,274	0/0:7,0:7:0.997909,0.002091,0:0,21,198	0/0:2,0:2:0.937169,0.062831,0:0,6,68	0/0:5,0:5:0.991689,0.008311,0:0,15,145	0/1:7,2:9:0.000573,0.999427,0:38,0,163	0/0:29,0:29:1,0,0:0,87,369	0/0:18,1:19:0.998381,0.001619,0:0,22,300	0/0:98,7:105:1,0,0:0,113,334	0/1:10,2:12:0.002409,0.997591,0:32,0,215
chr10	24476775	chr10_24476775_T_G	T	G	.	PASS	AF=0.384615;DP=264;NS=13;AN=26;MAF=0.384615;AC=10;AC_Het=8;AC_Hom=2;AC_Hemi=0;HWE=0.56581	GT:AD:DP:GP:PL	1/1:1,24:25:0,4.8e-05,0.999952:318,48,0	0/1:5,2:7:4e-05,0.99996,0:43,0,106	0/0:24,2:26:0.678283,0.321717,0:0,4,304	0/1:3,4:7:0,1,0:107,0,75	0/1:10,1:11:0.447536,0.552464,0:0,0,221	0/1:5,1:6:0.005037,0.994963,0:22,0,132	0/0:2,0:2:0.759882,0.240118,0:0,6,67	0/1:4,1:5:0.047903,0.952097,0:12,0,110	0/1:8,2:10:0.000238,0.999762,0:35,0,174	0/0:28,1:29:0.999995,5e-06,0:0,54,339	0/0:18,1:19:0.992413,0.007587,0:0,22,290	0/1:85,20:105:0,1,0:134,0,297	0/1:8,4:12:0,1,0:82,0,182
chr10	24476848	chr10_24476848_T_C	T	C	.	PASS	AF=0.461538;DP=267;NS=13;AN=26;MAF=0.461538;AC=12;AC_Het=12;AC_Hom=0;AC_Hemi=0;HWE=0.00569121	GT:AD:DP:GP:PL	0/1:8,4:12:1e-06,0.999999,0:60,0,181	0/1:5,2:7:0.000349,0.999651,0:32,0,134	0/1:1,4:5:0,0.997293,0.002707:111,0,22	0/1:5,1:6:0.226623,0.773377,0:3,0,155	0/0:13,1:14:0.827961,0.172039,0:0,9,241	0/1:6,5:11:0,1,0:129,0,157	0/1:2,2:4:1e-06,0.999998,1e-06:57,0,56	0/1:1,3:4:0,0.998645,0.001355:80,0,25	0/1:5,7:12:0,1,0:156,0,112	0/1:12,17:29:0,1,0:281,0,216	0/1:9,8:17:0,1,0:156,0,182	0/1:90,35:125:0,1,0:200,0,354	0/1:6,4:10:0,1,0:79,0,160
chr10	24477040	chr10_24477040_A_G	A	G	.	PASS	AF=0.230769;DP=250;NS=13;AN=26;MAF=0.230769;AC=6;AC_Het=4;AC_Hom=2;AC_Hemi=0;HWE=0.522981	GT:AD:DP:GP:PL	1/1:0,18:18:0,2.5e-05,0.999975:330,54,0	0/0:5,0:5:0.981304,0.018696,0:0,15,154	0/0:13,0:13:0.999926,7.4e-05,0:0,39,288	0/0:4,0:4:0.963293,0.036707,0:0,12,132	0/0:13,0:13:0.999926,7.4e-05,0:0,39,283	0/0:7,0:7:0.99526,0.00474,0:0,21,211	0/0:4,0:4:0.963293,0.036707,0:0,12,133	0/1:5,1:6:0.010386,0.989614,0:22,0,128	0/1:16,2:18:0.010832,0.989168,0:22,0,280	0/0:42,1:43:1,0,0:0,89,387	0/1:17,3:20:0.001514,0.998486,0:30,0,278	0/0:79,9:88:0.999572,0.000428,0:0,32,313	0/1:9,2:11:0.000263,0.999737,0:38,0,201
chr10	24477361	chr10_24477361_C_T	C	T	.	PASS	AF=0.115385;DP=241;NS=13;AN=26;MAF=0.115385;AC=3;AC_Het=3;AC_Hom=0;AC_Hemi=0;HWE=1	GT:AD:DP:GP:PL	0/0:24,1:25:0.999955,4.5e-05,0:0,38,318	0/0:2,0:2:0.930149,0.069851,0:0,6,70	0/1:8,11:19:0,1,0:213,0,156	0/0:1,0:1:0.869332,0.130569,9.8e-05:0,3,23	0/1:1,2:3:0,0.99981,0.00019:73,0,26	0/0:3,0:3:0.963811,0.036189,0:0,9,97	0/0:2,0:2:0.930149,0.069851,0:0,6,67	0/0:2,0:2:0.930149,0.069851,0:0,6,68	0/0:26,0:26:1,0,0:0,78,334	0/0:39,0:39:1,0,0:0,117,391	0/0:28,0:28:1,0,0:0,84,379	0/1:50,37:87:0,1,0:302,0,338	0/0:4,0:4:0.981572,0.018428,0:0,12,133
chr10	24479477	chr10_24479477_A_T	A	T	.	PASS	AF=0.5;DP=247;NS=13;AN=26;MAF=0.5;AC=13;AC_Het=3;AC_Hom=10;AC_Hemi=0;HWE=0.0892525	GT:AD:DP:GP:PL	1/1:0,20:20:0,2e-06,0.999998:343,60,0	1/1:0,3:3:0,0.202995,0.797005:109,9,0	1/1:0,17:17:0,1.6e-05,0.999984:313,51,0	0/1:7,5:12:0,1,0:130,0,175	0/1:7,2:9:6.6e-05,0.999934,0:39,0,163	0/0:3,0:3:0.80297,0.19703,0:0,9,109	1/1:0,3:3:0,0.202995,0.797005:101,9,0	0/0:3,0:3:0.80297,0.19703,0:0,9,106	0/0:9,0:9:0.996181,0.003819,0:0,27,250	0/0:38,0:38:1,0,0:0,114,427	0/0:20,0:20:0.999998,2e-06,0:0,60,331	0/1:44,58:102:0,1,0:367,0,328	1/1:0,4:4:0,0.112962,0.887038:138,12,0
chr10	24480178	chr10_24480178_A_T	A	T	.	PASS	AF=0.461538;DP=253;NS=13;AN=26;MAF=0.461538;AC=12;AC_Het=6;AC_Hom=6;AC_Hemi=0;HWE=1	GT:AD:DP:GP:PL	1/1:0,13:13:0,0.000265,0.999735:274,39,0	1/1:0,3:3:0,0.213288,0.786712:96,9,0	1/1:0,15:15:0,6.6e-05,0.999934:327,45,0	0/1:4,7:11:0,1,0:181,0,91	0/1:6,5:11:0,1,0:129,0,155	0/1:1,2:3:1e-06,0.998835,0.001165:60,0,26	0/0:5,0:5:0.945511,0.054489,0:0,15,163	0/0:2,0:2:0.684443,0.315557,0:0,6,66	0/1:12,7:19:0,1,0:161,0,226	0/1:19,24:43:0,1,0:314,0,284	0/1:7,6:13:0,1,0:154,0,172	0/0:112,0:112:1,0,0:0,337,472	0/0:2,0:2:0.684443,0.315557,0:0,6,71
chr10	24480686	chr10_24480686_T_A	T	A	.	PASS	AF=0.208333;DP=160;NS=12;AN=24;MAF=0.208333;AC=5;AC_Het=3;AC_Hom=2;AC_Hemi=0;HWE=0.403727	GT:AD:DP:GP:PL	1/1:0,5:5:0,0.17862,0.82138:149,15,0	0/0:2,0:2:0.87436,0.12564,0:0,6,75	0/1:8,11:19:0,1,0:213,0,170	0/0:2,0:2:0.87436,0.12564,0:0,6,65	0/1:5,1:6:0.305025,0.694975,0:6,0,134	0/0:1,0:1:0.776755,0.223232,1.3e-05:0,3,37	0/0:1,0:1:0.776759,0.223233,8e-06:0,3,39	0/0:2,0:2:0.87436,0.12564,0:0,6,75	0/0:5,0:5:0.982356,0.017644,0:0,15,161	0/0:32,0:32:1,0,0:0,96,383	0/0:11,0:11:0.999719,0.000281,0:0,33,257	0/1:46,28:74:0,1,0:285,0,336	./.:0,0:0:0.603362,0.346804,0.049835:0,0,0
chr10	24480691	chr10_24480691_A_T	A	T	.	PASS	AF=0.416667;DP=178;NS=12;AN=24;MAF=0.416667;AC=10;AC_Het=6;AC_Hom=4;AC_Hemi=0;HWE=1	GT:AD:DP:GP:PL	0/0:12,0:12:0.999662,0.000338,0:0,36,279	0/0:2,0:2:0.742859,0.257141,0:0,6,75	0/1:12,9:21:0,1,0:192,0,231	1/1:0,2:2:0,0.419348,0.580652:69,6,0	0/0:6,0:6:0.978824,0.021176,0:0,18,182	0/0:1,0:1:0.590888,0.409077,3.6e-05:0,3,39	0/1:0,1:1:6.8e-05,0.590865,0.409068:41,3,0	1/1:0,2:2:0,0.419348,0.580652:75,6,0	0/1:5,1:6:0.0046,0.9954,0:22,0,145	0/1:29,3:32:0.435227,0.564773,0:0,0,329	0/1:7,4:11:0,1,0:86,0,180	0/1:47,34:81:0,1,0:307,0,362	./.:0,0:0:0.349171,0.483472,0.167357:0,0,0
chr10	24481786	chr10_24481786_C_T	C	T	.	PASS	AF=0.423077;DP=269;NS=13;AN=26;MAF=0.423077;AC=11;AC_Het=7;AC_Hom=4;AC_Hemi=0;HWE=1	GT:AD:DP:GP:PL	0/1:2,22:24:0,0.849285,0.150715:306,0,3	0/0:11,0:11:0.999323,0.000677,0:0,33,241	0/0:16,0:16:0.999979,2.1e-05,0:0,48,304	0/1:9,10:19:0,1,0:215,0,203	0/0:13,0:13:0.999831,0.000169,0:0,39,307	0/1:4,3:7:0,1,0:85,0,107	1/1:0,5:5:0,0.082629,0.917371:156,15,0	1/1:0,2:2:0,0.418804,0.581196:72,6,0	0/1:9,3:12:0,1,0:66,0,160	0/1:19,11:30:0,1,0:171,0,293	0/1:10,8:18:0,1,0:189,0,183	0/1:56,43:99:0,1,0:335,0,366	0/0:12,0:12:0.999661,0.000339,0:0,36,282
chr10	24489042	chr10_24489042_C_T	C	T	.	PASS	AF=0.5;DP=263;NS=12;AN=24;MAF=0.5;AC=12;AC_Het=2;AC_Hom=10;AC_Hemi=0;HWE=0.0264585	GT:AD:DP:GP:PL	./.:0,0:0:0.253663,0.499973,0.246364:0,0,0	0/0:7,0:7:0.984836,0.015164,0:0,21,217	1/1:0,5:5:0,0.059635,0.940365:141,15,0	0/1:0,1:1:6.4e-05,0.503615,0.496321:39,3,0	0/1:11,4:15:0,1,0:92,0,254	0/0:7,0:7:0.984836,0.015164,0:0,21,211	1/1:0,3:3:0,0.202342,0.797658:109,9,0	1/1:0,2:2:0,0.336581,0.663419:71,6,0	0/0:23,0:23:1,0,0:0,69,386	0/0:55,0:55:1,0,0:0,166,436	0/0:19,0:19:0.999996,4e-06,0:0,57,365	1/1:0,119:119:0,0,1:479,358,0	1/1:0,7:7:0,0.015606,0.984394:157,21,0
chr10	24499480	chr10_24499480_G_A	G	A	.	PASS	AF=0.269231;DP=252;NS=13;AN=26;MAF=0.269231;AC=7;AC_Het=3;AC_Hom=4;AC_Hemi=0;HWE=0.165217	GT:AD:DP:GP:PL	0/0:3,0:3:0.905777,0.094223,0:0,9,85	0/1:0,2:2:0,0.545781,0.454219:73,6,0	0/0:21,0:21:1,0,0:0,63,363	1/1:0,5:5:0,0.130581,0.869419:157,15,0	0/1:2,9:11:0,0.999933,6.7e-05:236,0,35	0/0:5,0:5:0.974653,0.025347,0:0,15,140	0/0:3,0:3:0.905777,0.094223,0:0,9,91	0/0:2,0:2:0.827779,0.172221,0:0,6,75	0/0:24,0:24:1,0,0:0,72,379	0/0:48,0:48:1,0,0:0,144,418	0/0:20,0:20:0.999999,1e-06,0:0,60,366	0/1:53,49:102:0,1,0:339,0,365	1/1:0,6:6:0,0.069851,0.930149:189,18,0
chr10	24513749	chr10_24513749_C_T	C	T	.	PASS	AF=0.454545;DP=154;NS=11;AN=22;MAF=0.454545;AC=10;AC_Het=8;AC_Hom=2;AC_Hemi=0;HWE=0.256966	GT:AD:DP:GP:PL	1/1:0,5:5:0,0.062816,0.937184:127,15,0	0/0:6,0:6:0.971688,0.028312,0:0,18,125	0/1:3,2:5:6e-06,0.999994,0:50,0,78	0/0:3,0:3:0.810964,0.189036,0:0,9,87	0/1:6,1:7:0.021225,0.978775,0:14,0,139	0/1:2,2:4:0.000341,0.999655,3e-06:32,0,51	./.:0,0:0:0.267789,0.499389,0.232822:0,0,0	./.:0,0:0:0.267789,0.499389,0.232822:0,0,0	0/1:12,7:19:0,1,0:87,0,177	0/1:31,14:45:0,1,0:64,0,305	0/1:14,10:24:0,1,0:105,0,241	0/1:20,15:35:0,1,0:237,0,220	0/1:0,1:1:7e-05,0.517445,0.482485:39,3,0
chr10	24519269	chr10_24519269_C_A	C	A	.	PASS	AF=0.5;DP=313;NS=12;AN=24;MAF=0.5;AC=12;AC_Het=2;AC_Hom=10;AC_Hemi=0;HWE=0.0264585	GT:AD:DP:GP:PL	./.:0,0:0:0.257821,0.49988,0.242299:0,0,0	1/1:0,10:10:0,0.00201,0.99799:261,30,0	1/1:0,25:25:0,0,1:407,75,0	0/1:11,14:25:0,1,0:276,0,222	0/0:12,0:12:0.999527,0.000473,0:0,36,301	0/0:3,0:3:0.804925,0.195075,0:0,9,103	1/1:0,3:3:0,0.205009,0.794991:107,9,0	1/1:0,4:4:0,0.114211,0.885789:137,12,0	0/0:22,0:22:1,0,0:0,66,365	0/0:50,0:50:1,0,0:0,151,413	0/0:23,0:23:1,0,0:0,69,372	0/1:44,47:91:0,1,0:336,0,353	1/1:0,5:5:0,0.060564,0.939436:160,15,0
chr10	24530091	chr10_24530091_T_C	T	C	.	PASS	AF=0.5;DP=235;NS=11;AN=22;MAF=0.5;AC=11;AC_Het=3;AC_Hom=8;AC_Hemi=0;HWE=0.221583	GT:AD:DP:GP:PL	./.:0,0:0:0.251105,0.499998,0.248897:0,0,0	1/1:0,3:3:0,0.200703,0.799297:111,9,0	0/1:0,1:1:0.002,0.5001,0.4979:24,3,0	./.:0,0:0:0.251105,0.499998,0.248897:0,0,0	0/1:4,1:5:0.006352,0.993648,0:19,0,106	1/1:0,4:4:0,0.111545,0.888455:134,12,0	0/0:4,0:4:0.889328,0.110672,0:0,12,136	1/1:0,4:4:0,0.111545,0.888455:126,12,0	0/0:24,0:24:1,0,0:0,72,368	0/0:59,0:59:1,0,0:0,178,435	0/0:29,0:29:1,0,0:0,87,402	0/1:74,25:99:0,1,0:106,0,341	1/1:0,3:3:0,0.200703,0.799297:109,9,0
chr10	24531190	chr10_24531190_T_G	T	G	.	PASS	AF=0.208333;DP=262;NS=12;AN=24;MAF=0.208333;AC=5;AC_Het=3;AC_Hom=2;AC_Hemi=0;HWE=0.403727	GT:AD:DP:GP:PL	1/1:0,6:6:0,0.096258,0.903742:138,18,0	0/1:6,1:7:0.041688,0.958312,0:16,0,173	0/1:0,1:1:0.008265,0.766775,0.22496:25,3,0	0/0:6,0:6:0.990916,0.009084,0:0,18,176	0/1:1,1:2:0.048515,0.951401,8.4e-05:15,0,32	0/0:7,1:8:0.6314,0.3686,0:0,0,187	0/0:5,0:5:0.981995,0.018005,0:0,15,131	./.:0,0:0:0.597786,0.35076,0.051454:0,0,0	0/0:31,0:31:1,0,0:0,93,395	0/0:50,0:50:1,0,0:0,151,428	0/0:17,0:17:0.999996,4e-06,0:0,51,342	0/0:123,0:123:1,0,0:0,370,459	0/0:5,0:5:0.981995,0.018005,0:0,15,160
chr10	24540866	chr10_24540866_A_G	A	G	.	PASS	AF=0.5;DP=192;NS=13;AN=26;MAF=0.5;AC=13;AC_Het=3;AC_Hom=10;AC_Hemi=0;HWE=0.0892525	GT:AD:DP:GP:PL	0/0:17,0:17:0.999986,1.4e-05,0:0,51,255	1/1:0,4:4:0,0.117274,0.882726:132,12,0	0/0:9,0:9:0.996339,0.003661,0:0,27,188	1/1:0,4:4:0,0.117274,0.882726:130,12,0	0/1:3,12:15:0,0.999997,3e-06:228,0,51	0/1:2,2:4:0,0.999875,0.000125:66,0,36	1/1:0,3:3:0,0.20993,0.79007:90,9,0	1/1:0,5:5:0,0.062289,0.937711:148,15,0	0/0:4,0:4:0.894773,0.105227,0:0,12,105	0/0:13,0:13:0.99977,0.00023,0:0,39,207	0/0:10,0:10:0.998166,0.001834,0:0,30,196	0/1:48,40:88:0,1,0:317,0,311	1/1:0,12:12:0,0.000519,0.999481:270,36,0
chr10	24552064	chr10_24552064_C_T	C	T	.	PASS	AF=0.461538;DP=236;NS=13;AN=26;MAF=0.461538;AC=12;AC_Het=2;AC_Hom=10;AC_Hemi=0;HWE=0.0206165	GT:AD:DP:GP:PL	0/0:22,0:22:1,0,0:0,66,369	1/1:0,12:12:0,0.000608,0.999392:294,36,0	1/1:0,8:8:0,0.009646,0.990354:229,24,0	0/1:17,4:21:0,1,0:69,0,302	0/0:12,0:12:0.999609,0.000391,0:0,36,280	0/1:5,3:8:0,1,0:91,0,139	0/0:9,0:9:0.996877,0.003123,0:0,27,240	1/1:0,2:2:1e-06,0.384005,0.615994:59,6,0	0/0:15,0:15:0.999951,4.9e-05,0:0,45,326	0/0:46,0:46:1,0,0:0,138,415	0/0:13,0:13:0.999804,0.000196,0:0,39,296	1/1:0,62:62:0,0,1:437,187,0	1/1:0,6:6:0,0.0375,0.9625:179,18,0
chr10	24554830	chr10_24554830_C_T	C	T	.	PASS	AF=0.230769;DP=263;NS=13;AN=26;MAF=0.230769;AC=6;AC_Het=4;AC_Hom=2;AC_Hemi=0;HWE=0.522981	GT:AD:DP:GP:PL	0/0:23,0:23:1,0,0:0,69,378	0/1:0,2:2:1e-06,0.592209,0.40779:65,6,0	0/0:22,0:22:1,0,0:0,66,385	0/1:2,3:5:0,1,0:92,0,57	0/1:5,2:7:0.000148,0.999852,0:40,0,130	0/0:7,0:7:0.99465,0.00535,0:0,21,206	0/0:1,0:1:0.743857,0.256099,4.4e-05:0,3,33	0/0:1,0:1:0.743883,0.256108,9e-06:0,3,40	0/0:27,0:27:1,0,0:0,81,391	0/0:58,0:58:1,0,0:0,175,422	0/0:23,0:23:1,0,0:0,69,377	0/1:35,48:83:0,1,0:337,0,302	1/1:0,4:4:0,0.266354,0.733646:129,12,0
chr10	24554947	chr10_24554947_T_C	T	C	.	PASS	AF=0.5;DP=152;NS=11;AN=22;MAF=0.5;AC=11;AC_Het=1;AC_Hom=10;AC_Hemi=0;HWE=0.0107622	GT:AD:DP:GP:PL	1/1:0,24:24:0,0,1:363,72,0	./.:0,0:0:0.263493,0.499645,0.236861:0,0,0	1/1:0,21:21:0,1e-06,0.999999:352,63,0	1/1:0,7:7:0,0.016212,0.983788:192,21,0	1/1:0,2:2:1e-06,0.345271,0.654727:57,6,0	0/0:3,0:3:0.808392,0.191608,0:0,9,95	./.:0,0:0:0.263493,0.499645,0.236861:0,0,0	0/0:3,0:3:0.808392,0.191608,0:0,9,94	0/0:10,0:10:0.998152,0.001848,0:0,30,209	0/0:31,0:31:1,0,0:0,93,355	0/0:6,0:6:0.971225,0.028775,0:0,18,125	0/1:24,16:40:0,1,0:211,0,281	1/1:0,2:2:4e-06,0.34527,0.654726:53,6,0
chr10	24556164	chr10_24556164_C_T	C	T	.	PASS	AF=0.153846;DP=268;NS=13;AN=26;MAF=0.153846;AC=4;AC_Het=2;AC_Hom=2;AC_Hemi=0;HWE=0.234783	GT:AD:DP:GP:PL	0/0:19,0:19:0.999999,1e-06,0:0,57,312	0/1:2,2:4:1.7e-05,0.999982,1e-06:52,0,49	0/0:21,0:21:1,0,0:0,63,352	1/1:0,9:9:0,0.02084,0.97916:219,27,0	0/1:5,12:17:0,1,0:230,0,113	0/0:8,0:8:0.998568,0.001432,0:0,24,206	0/0:3,0:3:0.956134,0.043866,0:0,9,93	0/0:6,0:6:0.994298,0.005702,0:0,18,173	0/0:17,0:17:0.999997,3e-06,0:0,51,323	0/0:52,0:52:1,0,0:0,157,413	0/0:18,0:18:0.999999,1e-06,0:0,54,331	0/0:86,0:86:1,0,0:0,259,447	0/0:8,0:8:0.998568,0.001432,0:0,24,201
chr10	24560650	chr10_24560650_G_A	G	A	.	PASS	AF=0.272727;DP=247;NS=11;AN=22;MAF=0.272727;AC=6;AC_Het=2;AC_Hom=4;AC_Hemi=0;HWE=0.108359	GT:AD:DP:GP:PL	./.:0,0:0:0.554106,0.380554,0.06534:0,0,0	0/0:6,0:6:0.989383,0.010617,0:0,18,184	0/0:5,0:5:0.97899,0.02101,0:0,15,138	0/0:4,0:4:0.958844,0.041156,0:0,12,116	0/0:11,0:11:0.999665,0.000335,0:0,33,261	0/1:7,1:8:0.028751,0.971249,0:17,0,178	1/1:0,5:5:0,0.153975,0.846025:160,15,0	./.:0,0:0:0.554106,0.380554,0.06534:0,0,0	0/0:14,0:14:0.999958,4.2e-05,0:0,42,302	0/0:66,0:66:1,0,0:0,199,426	0/0:18,0:18:0.999997,3e-06,0:0,54,342	0/1:42,64:106:0,1,0:361,0,328	1/1:0,4:4:0,0.266862,0.733138:117,12,0
chr10	24564072	chr10_24564072_T_A	T	A	.	PASS	AF=0.272727;DP=268;NS=11;AN=22;MAF=0.272727;AC=6;AC_Het=4;AC_Hom=2;AC_Hemi=0;HWE=1	GT:AD:DP:GP:PL	0/0:14,0:14:0.999945,5.5e-05,0:0,42,235	0/1:0,2:2:0,0.525647,0.474352:73,6,0	1/1:1,21:22:0,0.005279,0.994721:349,29,0	0/1:1,4:5:0,0.997136,0.002864:126,0,19	0/1:3,3:6:0,1,0:84,0,83	./.:0,0:0:0.474838,0.428494,0.096668:0,0,0	./.:0,0:0:0.474838,0.428494,0.096668:0,0,0	0/0:2,0:2:0.81593,0.18407,0:0,6,71	0/0:20,0:20:0.999999,1e-06,0:0,60,349	0/0:50,0:50:1,0,0:0,151,400	0/0:22,0:22:1,0,0:0,66,356	0/1:25,97:122:0,1,0:324,0,155	0/0:2,0:2:0.81593,0.18407,0:0,6,69
chr10	24564282	chr10_24564282_A_G	A	G	.	PASS	AF=0.461538;DP=246;NS=13;AN=26;MAF=0.461538;AC=12;AC_Het=4;AC_Hom=8;AC_Hemi=0;HWE=0.260843	GT:AD:DP:GP:PL	1/1:0,9:9:0,0.004342,0.995658:226,27,0	0/1:0,1:1:0.000186,0.52743,0.472384:35,3,0	0/1:6,10:16:0,1,0:217,0,144	1/1:0,7:7:0,0.017146,0.982854:198,21,0	0/1:5,3:8:0,1,0:84,0,113	0/0:2,0:2:0.6907,0.309299,0:0,6,64	1/1:0,2:2:0,0.358258,0.641742:70,6,0	1/1:0,3:3:0,0.218217,0.781783:116,9,0	0/0:17,0:17:0.999986,1.4e-05,0:0,51,318	0/0:43,0:43:1,0,0:0,129,411	0/0:25,0:25:1,0,0:0,75,383	0/1:46,62:108:0,1,0:356,0,343	0/0:4,0:4:0.899321,0.100679,0:0,12,123
chr10	24565185	chr10_24565185_C_T	C	T	.	PASS	AF=0.125;DP=168;NS=12;AN=24;MAF=0.125;AC=3;AC_Het=3;AC_Hom=0;AC_Hemi=0;HWE=1	GT:AD:DP:GP:PL	./.:0,0:0:0.755844,0.227098,0.017058:0,0,0	0/0:1,0:1:0.869385,0.130605,1e-05:0,3,33	0/0:3,0:3:0.963803,0.036197,0:0,9,92	0/0:14,0:14:0.999982,1.8e-05,0:0,42,311	0/0:9,0:9:0.999414,0.000586,0:0,27,231	0/0:4,0:4:0.981568,0.018432,0:0,12,130	0/1:3,1:4:0.025977,0.974023,0:21,0,89	0/1:1,1:2:0.02585,0.974113,3.7e-05:21,0,33	0/0:10,0:10:0.999707,0.000293,0:0,30,216	0/0:19,0:19:0.999999,1e-06,0:0,57,285	0/0:12,0:12:0.999927,7.3e-05,0:0,36,235	0/1:65,13:78:2e-06,0.999998,0:63,0,304	0/0:11,0:11:0.999853,0.000147,0:0,33,262
chr10	24565820	chr10_24565820_A_T	A	T	.	PASS	AF=0.230769;DP=218;NS=13;AN=26;MAF=0.230769;AC=6;AC_Het=6;AC_Hom=0;AC_Hemi=0;HWE=1	GT:AD:DP:GP:PL	0/0:12,0:12:0.999842,0.000158,0:0,36,292	0/1:6,1:7:0.04741,0.95259,0:15,0,176	0/0:21,0:21:1,0,0:0,63,325	0/0:9,0:9:0.998741,0.001259,0:0,27,237	0/0:8,0:8:0.997485,0.002515,0:0,24,229	0/1:1,2:3:4e-06,0.999588,0.000408:56,0,26	0/0:2,0:2:0.861039,0.138961,0:0,6,70	0/1:5,2:7:1.7e-05,0.999983,0:50,0,136	0/0:18,1:19:0.993857,0.006143,0:0,20,317	0/1:34,5:39:0.000521,0.999479,0:35,0,326	0/0:13,0:13:0.999921,7.9e-05,0:0,39,303	0/1:59,18:77:0,1,0:165,0,298	0/1:0,1:1:0.000932,0.755278,0.243791:34,3,0
chr10	24582029	chr10_24582029_C_G	C	G	.	PASS	AF=0.115385;DP=274;NS=13;AN=26;MAF=0.115385;AC=3;AC_Het=3;AC_Hom=0;AC_Hemi=0;HWE=1	GT:AD:DP:GP:PL	0/0:5,0:5:0.991707,0.008293,0:0,15,146	0/0:3,0:3:0.967632,0.032368,0:0,9,98	0/0:30,0:30:1,0,0:0,90,385	0/1:4,3:7:0,1,0:79,0,100	0/1:7,2:9:0.170553,0.829447,0:13,0,179	0/0:3,0:3:0.967632,0.032368,0:0,9,109	0/0:3,0:3:0.967632,0.032368,0:0,9,79	0/1:0,1:1:0.000829,0.881253,0.117917:39,3,0	0/0:23,0:23:1,0,0:0,69,370	0/0:51,0:51:1,0,0:0,154,426	0/0:28,0:28:1,0,0:0,84,386	0/0:106,0:106:1,0,0:0,319,454	0/0:4,0:4:0.98355,0.01645,0:0,12,118
chr10	24584540	chr10_24584540_A_G	A	G	.	PASS	AF=0.125;DP=241;NS=12;AN=24;MAF=0.125;AC=3;AC_Het=3;AC_Hom=0;AC_Hemi=0;HWE=1	GT:AD:DP:GP:PL	0/0:17,0:17:0.999998,2e-06,0:0,51,328	0/1:1,1:2:0.001657,0.998305,3.8e-05:33,0,33	0/0:11,0:11:0.999852,0.000148,0:0,33,267	0/1:3,1:4:0.00417,0.99583,0:29,0,87	0/0:12,0:12:0.999926,7.4e-05,0:0,36,304	0/0:1,0:1:0.86826,0.131736,4e-06:0,3,37	./.:0,0:0:0.75388,0.228765,0.017355:0,0,0	0/1:1,1:2:0.001046,0.99893,2.4e-05:35,0,35	0/0:22,0:22:1,0,0:0,66,380	0/0:55,0:55:1,0,0:0,166,441	0/0:31,0:31:1,0,0:0,93,414	0/0:81,0:81:1,0,0:0,244,451	0/0:3,0:3:0.963456,0.036544,0:0,9,95
chr10	24594937	chr10_24594937_C_T	C	T	.	PASS	AF=0.461538;DP=249;NS=13;AN=26;MAF=0.461538;AC=12;AC_Het=6;AC_Hom=6;AC_Hemi=0;HWE=1	GT:AD:DP:GP:PL	1/1:0,28:28:0,0,1:386,84,0	0/1:5,5:10:0,1,0:131,0,129	1/1:0,19:19:0,4e-06,0.999996:363,57,0	0/1:18,20:38:0,1,0:319,0,300	0/0:14,0:14:0.999888,0.000112,0:0,42,322	0/0:4,0:4:0.89747,0.10253,0:0,12,139	1/1:0,12:12:0,0.000534,0.999466:305,36,0	0/1:3,2:5:0,1,0:67,0,86	0/1:11,14:25:0,1,0:262,0,229	0/1:30,25:55:0,1,0:305,0,351	0/1:7,12:19:0,1,0:250,0,175	0/0:18,0:18:0.999993,7e-06,0:0,54,199	0/0:2,0:2:0.68635,0.31365,0:0,6,75
chr10	24595836	chr10_24595836_C_A	C	A	.	PASS	AF=0.230769;DP=218;NS=13;AN=26;MAF=0.230769;AC=6;AC_Het=0;AC_Hom=6;AC_Hemi=0;HWE=0.00124224	GT:AD:DP:GP:PL	1/1:0,15:15:0,0.000196,0.999804:267,45,0	0/0:7,0:7:0.995149,0.004851,0:0,21,192	0/0:12,0:12:0.999848,0.000152,0:0,36,252	0/0:3,0:3:0.927644,0.072356,0:0,9,98	0/0:17,0:17:0.999995,5e-06,0:0,51,293	0/0:3,0:3:0.927644,0.072356,0:0,9,88	0/0:6,0:6:0.990344,0.009656,0:0,18,173	0/0:5,0:5:0.980873,0.019127,0:0,15,136	0/0:7,0:7:0.995149,0.004851,0:0,21,165	0/0:31,0:31:1,0,0:0,93,347	0/0:17,0:17:0.999995,5e-06,0:0,51,300	1/1:0,78:78:0,0,1:394,235,0	1/1:0,16:16:0,9.8e-05,0.999902:258,48,0
chr10	24595989	chr10_24595989_C_T	C	T	.	PASS	AF=0.153846;DP=247;NS=13;AN=26;MAF=0.153846;AC=4;AC_Het=2;AC_Hom=2;AC_Hemi=0;HWE=0.234783	GT:AD:DP:GP:PL	0/0:23,0:23:1,0,0:0,69,368	0/1:8,4:12:0,1,0:103,0,189	0/0:16,0:16:0.999995,5e-06,0:0,48,323	0/0:8,0:8:0.998698,0.001302,0:0,24,224	0/0:11,0:11:0.999837,0.000163,0:0,33,264	0/1:6,3:9:0,1,0:75,0,139	1/1:0,4:4:0,0.428322,0.571678:128,12,0	0/0:1,0:1:0.857021,0.142976,3e-06:0,3,39	0/0:18,0:18:0.999999,1e-06,0:0,54,319	0/0:34,0:34:1,0,0:0,102,389	0/0:24,0:24:1,0,0:0,72,361	0/0:79,0:79:1,0,0:0,238,435	0/0:8,0:8:0.998698,0.001302,0:0,24,210
chr10	24596176	chr10_24596176_T_C	T	C	.	PASS	AF=0.384615;DP=271;NS=13;AN=26;MAF=0.384615;AC=10;AC_Het=6;AC_Hom=4;AC_Hemi=0;HWE=1	GT:AD:DP:GP:PL	0/0:18,0:18:0.999995,5e-06,0:0,54,328	0/0:16,0:16:0.999982,1.8e-05,0:0,48,333	0/0:13,0:13:0.999853,0.000147,0:0,39,281	0/0:11,0:11:0.999412,0.000588,0:0,33,281	0/1:7,2:9:1.1e-05,0.999989,0:49,0,183	0/1:4,3:7:0,1,0:78,0,92	1/1:0,3:3:0,0.293179,0.706821:116,9,0	0/0:4,0:4:0.929942,0.070058,0:0,12,131	0/1:6,6:12:0,1,0:130,0,133	0/1:25,20:45:0,1,0:256,0,310	0/1:7,12:19:0,1,0:223,0,149	0/1:57,43:100:0,1,0:336,0,355	1/1:0,14:14:0,0.000202,0.999798:304,42,0
chr10	24596769	chr10_24596769_C_G	C	G	.	PASS	AF=0.5;DP=250;NS=13;AN=26;MAF=0.5;AC=13;AC_Het=5;AC_Hom=8;AC_Hemi=0;HWE=0.577624	GT:AD:DP:GP:PL	1/1:0,7:7:0,0.015685,0.984315:210,21,0	0/0:10,0:10:0.998089,0.001911,0:0,30,230	1/1:0,21:21:0,1e-06,0.999999:357,63,0	0/1:8,2:10:3e-06,0.999997,0:52,0,215	0/1:5,4:9:0,1,0:107,0,142	1/1:0,4:4:0,0.113068,0.886932:143,12,0	0/0:2,0:2:0.671033,0.328967,0:0,6,67	1/1:0,2:2:0,0.33772,0.66228:66,6,0	0/1:8,10:18:0,1,0:220,0,169	0/1:34,20:54:0,1,0:281,0,368	0/1:12,8:20:0,1,0:188,0,256	0/0:85,0:85:1,0,0:0,256,421	0/0:8,0:8:0.992399,0.007601,0:0,24,229
chr10	24597036	chr10_24597036_C_T	C	T	.	PASS	AF=0.230769;DP=251;NS=13;AN=26;MAF=0.230769;AC=6;AC_Het=6;AC_Hom=0;AC_Hemi=0;HWE=1	GT:AD:DP:GP:PL	0/0:38,0:38:1,0,0:0,114,398	0/0:9,0:9:0.998775,0.001225,0:0,27,248	0/1:8,2:10:0.000121,0.999879,0:41,0,200	0/1:15,5:20:0,1,0:113,0,285	0/1:9,1:10:0.205282,0.794718,0:8,0,230	0/1:1,6:7:0,0.993692,0.006308:146,0,14	0/0:5,0:5:0.980757,0.019243,0:0,15,160	0/1:0,2:2:2e-06,0.61429,0.385708:63,6,0	0/0:10,0:10:0.999387,0.000613,0:0,30,259	0/0:20,0:20:0.999999,1e-06,0:0,60,347	0/1:8,2:10:0.000367,0.999633,0:36,0,207	0/0:102,1:103:1,0,0:0,272,425	0/0:7,0:7:0.995119,0.004881,0:0,21,180
chr10	24598053	chr10_24598053_T_C	T	C	.	PASS	AF=0.166667;DP=171;NS=12;AN=24;MAF=0.166667;AC=4;AC_Het=4;AC_Hom=0;AC_Hemi=0;HWE=1	GT:AD:DP:GP:PL	0/0:1,0:1:0.801244,0.198658,9.8e-05:0,3,27	./.:0,0:0:0.642116,0.318411,0.039473:0,0,0	0/0:5,0:5:0.984741,0.015259,0:0,15,155	0/1:0,1:1:0.000407,0.800994,0.198599:39,3,0	0/0:5,0:5:0.984741,0.015259,0:0,15,169	0/0:9,0:9:0.999033,0.000967,0:0,27,258	0/1:0,1:1:0.000323,0.801061,0.198616:40,3,0	0/0:2,0:2:0.889706,0.110294,0:0,6,73	0/0:9,0:9:0.999033,0.000967,0:0,27,253	0/1:33,5:38:7.9e-05,0.999921,0:44,0,348	0/0:11,0:11:0.999758,0.000242,0:0,33,285	0/1:57,28:85:0,1,0:279,0,346	0/0:4,0:4:0.96994,0.03006,0:0,12,143
chr10	24604086	chr10_24604086_T_A	T	A	.	PASS	AF=0.5;DP=219;NS=12;AN=24;MAF=0.5;AC=12;AC_Het=6;AC_Hom=6;AC_Hemi=0;HWE=1	GT:AD:DP:GP:PL	0/0:12,0:12:0.999517,0.000483,0:0,36,279	0/0:6,0:6:0.97001,0.02999,0:0,18,181	1/1:1,18:19:0,0.012078,0.987922:328,22,0	1/1:0,20:20:0,2e-06,0.999998:359,60,0	0/1:1,6:7:0,0.980387,0.019613:148,0,14	0/1:1,3:4:0,0.997504,0.002496:77,0,23	1/1:0,4:4:0,0.112165,0.887835:119,12,0	./.:0,0:0:0.252674,0.499986,0.247341:0,0,0	0/1:5,5:10:0,1,0:126,0,123	0/1:11,20:31:0,1,0:309,0,198	0/1:8,6:14:0,1,0:158,0,180	0/1:54,30:84:0,1,0:266,0,367	0/0:8,0:8:0.99233,0.00767,0:0,24,239
chr10	24609250	chr10_24609250_T_C	T	C	.	PASS	AF=0.227273;DP=189;NS=11;AN=22;MAF=0.227273;AC=5;AC_Het=5;AC_Hom=0;AC_Hemi=0;HWE=1	GT:AD:DP:GP:PL	0/0:16,0:16:0.999991,9e-06,0:0,48,302	0/0:3,0:3:0.92906,0.07094,0:0,9,96	0/1:11,6:17:0,1,0:133,0,251	0/0:7,0:7:0.995251,0.004749,0:0,21,199	0/1:11,1:12:0.401269,0.598731,0:4,0,240	0/0:1,0:1:0.763856,0.233307,0.002837:0,3,14	./.:0,0:0:0.586798,0.358459,0.054743:0,0,0	./.:0,0:0:0.586798,0.358459,0.054743:0,0,0	0/1:16,3:19:9.3e-05,0.999907,0:42,0,279	0/0:48,3:51:0.999997,3e-06,0:0,53,354	0/1:19,5:24:0,1,0:92,0,290	0/1:22,12:34:0,1,0:183,0,199	0/0:1,0:1:0.765974,0.233954,7.1e-05:0,3,30
chr10	24615268	chr10_24615268_A_T	A	T	.	PASS	AF=0.416667;DP=180;NS=12;AN=24;MAF=0.416667;AC=10;AC_Het=4;AC_Hom=6;AC_Hemi=0;HWE=0.289272	GT:AD:DP:GP:PL	0/0:21,0:21:0.999999,1e-06,0:0,63,342	1/1:0,4:4:0,0.135782,0.864218:137,12,0	0/1:10,7:17:0,1,0:169,0,215	0/0:11,1:12:0.505603,0.494397,0:0,2,206	0/1:8,1:9:0.024917,0.975083,0:14,0,220	./.:0,0:0:0.310168,0.493519,0.196314:0,0,0	0/0:1,0:1:0.556905,0.443051,4.4e-05:0,3,39	1/1:0,4:4:0,0.135782,0.864218:136,12,0	0/1:11,2:13:0.003223,0.996777,0:23,0,234	0/0:33,1:34:1,0,0:0,67,371	0/0:11,1:12:0.618138,0.381862,0:0,4,244	0/1:39,12:51:0,1,0:127,0,322	1/1:0,2:2:0,0.385927,0.614073:68,6,0
chr10	24615591	chr10_24615591_A_T	A	T	.	PASS	AF=0.333333;DP=270;NS=12;AN=24;MAF=0.333333;AC=8;AC_Het=6;AC_Hom=2;AC_Hemi=0;HWE=1	GT:AD:DP:GP:PL	1/1:1,9:10:0,0.321961,0.678039:225,9,0	0/0:3,0:3:0.881726,0.118274,0:0,9,114	0/1:3,1:4:0.002944,0.997056,0:25,0,96	0/0:5,0:5:0.967554,0.032446,0:0,15,161	0/1:5,1:6:0.004714,0.995286,0:23,0,134	0/1:1,1:2:0.000296,0.998356,0.001348:35,0,23	./.:0,0:0:0.42354,0.454519,0.121941:0,0,0	0/0:1,0:1:0.650792,0.349193,1.5e-05:0,3,41	0/1:24,3:27:0.002076,0.997924,0:27,0,305	0/1:50,13:63:0,1,0:169,0,342	0/1:24,5:29:0,1,0:78,0,327	0/0:117,0:117:1,0,0:0,352,462	0/0:2,0:2:0.788469,0.211531,0:0,6,70
chr10	24615595	chr10_24615595_T_A	T	A	.	PASS	AF=0.375;DP=268;NS=12;AN=24;MAF=0.375;AC=9;AC_Het=7;AC_Hom=2;AC_Hemi=0;HWE=0.592947	GT:AD:DP:GP:PL	0/0:12,0:12:0.999672,0.000328,0:0,36,273	0/1:1,2:3:0,0.999731,0.000269:66,0,31	0/0:10,0:10:0.99869,0.00131,0:0,30,260	1/1:0,4:4:0,0.156932,0.843068:136,12,0	0/1:2,4:6:0,0.999998,2e-06:120,0,53	0/0:3,0:3:0.856259,0.143741,0:0,9,100	./.:0,0:0:0.357921,0.480688,0.161391:0,0,0	0/1:0,1:1:0.000112,0.598196,0.401692:39,3,0	0/1:10,15:25:0,1,0:266,0,176	0/1:26,34:60:0,1,0:328,0,313	0/1:14,14:28:0,1,0:256,0,237	0/1:70,44:114:0,1,0:324,0,366	0/0:2,0:2:0.748646,0.251354,0:0,6,69
chr10	24617054	chr10_24617054_T_A	T	A	.	PASS	AF=0.230769;DP=161;NS=13;AN=26;MAF=0.230769;AC=6;AC_Het=2;AC_Hom=4;AC_Hemi=0;HWE=0.0757764	GT:AD:DP:GP:PL	0/0:18,0:18:0.999998,2e-06,0:0,54,309	0/1:4,3:7:0,1,0:85,0,99	1/1:0,19:19:0,1.3e-05,0.999987:332,57,0	0/1:3,6:9:0,1,0:146,0,84	0/0:6,0:6:0.990882,0.009118,0:0,18,189	0/0:3,0:3:0.931428,0.068572,0:0,9,102	1/1:0,3:3:0,0.459138,0.540862:96,9,0	0/0:1,0:1:0.772502,0.227493,5e-06:0,3,41	0/0:11,0:11:0.999713,0.000287,0:0,33,243	0/0:29,0:29:1,0,0:0,87,338	0/0:17,0:17:0.999996,4e-06,0:0,51,341	0/0:35,0:35:1,0,0:0,105,383	0/0:3,0:3:0.931428,0.068572,0:0,9,97
chr10	24617119	chr10_24617119_C_A	C	A	.	PASS	AF=0.291667;DP=121;NS=12;AN=24;MAF=0.291667;AC=7;AC_Het=7;AC_Hom=0;AC_Hemi=0;HWE=0.487414	GT:AD:DP:GP:PL	0/1:0,1:1:0.000228,0.640477,0.359296:37,3,0	0/1:0,1:1:0.000361,0.640391,0.359248:35,3,0	0/1:2,1:3:0.00142,0.998579,0:28,0,63	0/0:3,0:3:0.877008,0.122992,0:0,9,104	0/0:5,0:5:0.966128,0.033872,0:0,15,155	0/0:2,0:2:0.780955,0.219045,0:0,6,64	0/1:0,1:1:9.1e-05,0.640565,0.359345:41,3,0	0/0:1,0:1:0.640586,0.35935,6.4e-05:0,3,35	0/1:8,1:9:0.185846,0.814154,0:6,0,195	0/1:35,6:41:6e-06,0.999994,0:51,0,340	0/1:8,2:10:0.000269,0.999731,0:35,0,197	0/0:43,1:44:1,0,0:0,116,397	./.:0,0:0:0.4104,0.460449,0.129151:0,0,0
chr10	24617289	chr10_24617289_G_A	G	A	.	PASS	AF=0.153846;DP=267;NS=13;AN=26;MAF=0.153846;AC=4;AC_Het=2;AC_Hom=2;AC_Hemi=0;HWE=0.234783	GT:AD:DP:GP:PL	0/0:21,0:21:1,0,0:0,63,359	0/0:7,0:7:0.997506,0.002494,0:0,21,212	0/0:17,0:17:0.999998,2e-06,0:0,51,362	0/0:25,0:25:1,0,0:0,75,378	0/0:14,0:14:0.99998,2e-05,0:0,42,295	0/1:5,1:6:0.015633,0.984367,0:23,0,150	1/1:0,4:4:0,0.438551,0.561449:123,12,0	0/1:1,1:2:0.000992,0.998907,0.000101:35,0,29	0/0:9,0:9:0.999375,0.000625,0:0,27,242	0/0:38,0:38:1,0,0:0,114,418	0/0:11,0:11:0.999844,0.000156,0:0,33,278	0/0:110,0:110:1,0,0:0,331,469	0/0:3,0:3:0.961534,0.038466,0:0,9,110
chr10	24621068	chr10_24621068_A_G	A	G	.	PASS	AF=0.166667;DP=244;NS=12;AN=24;MAF=0.166667;AC=4;AC_Het=4;AC_Hom=0;AC_Hemi=0;HWE=1	GT:AD:DP:GP:PL	0/0:39,0:39:1,0,0:0,117,414	0/1:4,1:5:0.014344,0.985656,0:22,0,109	0/1:7,16:23:0,1,0:264,0,95	0/1:6,12:18:0,1,0:194,0,96	0/1:5,4:9:0,1,0:85,0,133	0/0:3,0:3:0.94803,0.05197,0:0,9,93	0/0:1,0:1:0.820145,0.179842,1.2e-05:0,3,35	./.:0,0:0:0.672653,0.295002,0.032344:0,0,0	0/0:19,0:19:0.999999,1e-06,0:0,57,362	0/0:57,0:57:1,0,0:0,172,427	0/0:32,0:32:1,0,0:0,96,412	0/0:35,0:35:1,0,0:0,105,392	0/0:2,0:2:0.901194,0.098806,0:0,6,73
chr10	24624339	chr10_24624339_G_A	G	A	.	PASS	AF=0.115385;DP=158;NS=13;AN=26;MAF=0.115385;AC=3;AC_Het=3;AC_Hom=0;AC_Hemi=0;HWE=1	GT:AD:DP:GP:PL	0/1:2,6:8:0,0.999957,4.3e-05:145,0,32	0/1:1,1:2:0.005583,0.994395,2.2e-05:28,0,35	0/0:8,0:8:0.998894,0.001106,0:0,24,216	0/0:12,0:12:0.999931,6.9e-05,0:0,36,285	0/0:3,0:3:0.965767,0.034233,0:0,9,86	0/0:5,0:5:0.991216,0.008784,0:0,15,157	0/1:0,1:1:0.001549,0.87446,0.123991:36,3,0	0/0:2,0:2:0.9338,0.0662,0:0,6,76	0/0:10,0:10:0.999723,0.000277,0:0,30,206	0/0:22,0:22:1,0,0:0,66,364	0/0:13,0:13:0.999965,3.5e-05,0:0,39,227	0/0:64,0:64:1,0,0:0,193,428	0/0:8,0:8:0.998894,0.001106,0:0,24,224
chr10	24624395	chr10_24624395_A_G	A	G	.	PASS	AF=0.115385;DP=251;NS=13;AN=26;MAF=0.115385;AC=3;AC_Het=1;AC_Hom=2;AC_Hemi=0;HWE=0.12	GT:AD:DP:GP:PL	0/0:9,0:9:0.999522,0.000478,0:0,27,217	0/0:5,0:5:0.992404,0.007596,0:0,15,158	0/0:18,0:18:0.999999,1e-06,0:0,54,353	0/0:15,0:15:0.999993,7e-06,0:0,45,289	0/0:9,0:9:0.999522,0.000478,0:0,27,181	0/1:2,3:5:0,1,0:101,0,60	0/0:3,0:3:0.970292,0.029708,0:0,9,97	1/1:0,6:6:0,0.203277,0.796723:176,18,0	0/0:21,0:21:1,0,0:0,63,378	0/0:49,0:49:1,0,0:0,148,425	0/0:22,0:22:1,0,0:0,66,388	0/0:82,0:82:1,0,0:0,247,433	0/0:7,0:7:0.99809,0.00191,0:0,21,217
chr10	24625363	chr10_24625363_G_T	G	T	.	PASS	AF=0.5;DP=212;NS=13;AN=26;MAF=0.5;AC=13;AC_Het=3;AC_Hom=10;AC_Hemi=0;HWE=0.0892525	GT:AD:DP:GP:PL	1/1:0,16:16:0,3.2e-05,0.999968:290,48,0	1/1:0,10:10:0,0.00202,0.99798:250,30,0	1/1:0,14:14:0,0.000126,0.999874:311,42,0	0/1:7,8:15:0,1,0:194,0,158	0/0:8,0:8:0.992518,0.007482,0:0,24,241	0/1:5,4:9:0,1,0:93,0,134	0/0:4,0:4:0.89236,0.10764,0:0,12,113	1/1:0,2:2:0,0.341287,0.658713:80,6,0	0/0:15,0:15:0.999941,5.9e-05,0:0,45,298	0/0:44,0:44:1,0,0:0,132,431	0/0:11,0:11:0.999059,0.000941,0:0,33,289	0/1:24,31:55:0,1,0:220,0,225	1/1:0,9:9:0,0.004031,0.995969:250,27,0
chr10	24626418	chr10_24626418_G_A	G	A	.	PASS	AF=0.423077;DP=244;NS=13;AN=26;MAF=0.423077;AC=11;AC_Het=1;AC_Hom=10;AC_Hemi=0;HWE=0.00266523	GT:AD:DP:GP:PL	1/1:1,25:26:0,2e-06,0.999998:368,62,0	0/0:10,0:10:0.998518,0.001482,0:0,30,257	1/1:0,18:18:0,1e-05,0.99999:357,54,0	1/1:0,28:28:0,0,1:390,84,0	0/1:5,2:7:1e-06,0.999999,0:61,0,138	0/0:11,0:11:0.999258,0.000742,0:0,33,265	0/0:4,0:4:0.913228,0.086772,0:0,12,118	0/0:3,0:3:0.840311,0.159689,0:0,9,110	0/0:14,0:14:0.999907,9.3e-05,0:0,42,299	0/0:34,0:34:1,0,0:0,102,403	0/0:19,0:19:0.999997,3e-06,0:0,57,354	1/1:0,63:63:0,0,1:405,190,0	1/1:0,7:7:0,0.02014,0.97986:216,21,0
chr10	24628995	chr10_24628995_C_T	C	T	.	PASS	AF=0.125;DP=274;NS=12;AN=24;MAF=0.125;AC=3;AC_Het=3;AC_Hom=0;AC_Hemi=0;HWE=1	GT:AD:DP:GP:PL	0/0:8,0:8:0.998819,0.001181,0:0,24,139	0/1:0,1:1:0.022325,0.849106,0.128569:24,3,0	0/0:19,2:21:0.956205,0.043795,0:0,8,245	0/0:11,0:11:0.999852,0.000148,0:0,33,236	0/0:20,0:20:1,0,0:0,60,378	0/1:3,2:5:5.2e-05,0.999948,0:48,0,90	0/1:3,1:4:0.077099,0.922901,0:16,0,91	0/0:2,0:2:0.929621,0.070378,0:0,6,50	0/0:15,1:16:0.988493,0.011507,0:0,14,307	0/0:55,2:57:1,0,0:0,108,400	0/0:41,1:42:1,0,0:0,101,415	0/0:83,0:83:1,0,0:0,250,446	./.:0,0:0:0.754285,0.228421,0.017293:0,0,0
chr10	24629342	chr10_24629342_A_G	A	G	.	PASS	AF=0.458333;DP=263;NS=12;AN=24;MAF=0.458333;AC=11;AC_Het=9;AC_Hom=2;AC_Hemi=0;HWE=0.238505	GT:AD:DP:GP:PL	0/1:5,10:15:0,1,0:158,0,89	0/1:0,1:1:0.00525,0.506368,0.488383:20,3,0	1/1:0,15:15:0,6.3e-05,0.999937:242,45,0	0/1:8,6:14:0,1,0:130,0,188	0/0:6,0:6:0.970744,0.029256,0:0,18,164	0/0:5,0:5:0.94315,0.05685,0:0,15,153	0/1:5,1:6:0.273084,0.726916,0:1,0,131	./.:0,0:0:0.259124,0.499836,0.241039:0,0,0	0/1:20,5:25:2.1e-05,0.999979,0:44,0,316	0/1:49,11:60:0,1,0:63,0,337	0/1:28,6:34:2e-06,0.999998,0:55,0,334	0/1:50,9:59:0.003239,0.996761,0:22,0,306	0/1:0,1:1:0.000528,0.508772,0.490701:30,3,0
chr10	24630324	chr10_24630324_C_T	C	T	.	PASS	AF=0.115385;DP=241;NS=13;AN=26;MAF=0.115385;AC=3;AC_Het=3;AC_Hom=0;AC_Hemi=0;HWE=1	GT:AD:DP:GP:PL	0/0:14,0:14:0.999983,1.7e-05,0:0,42,216	0/1:4,3:7:0,1,0:85,0,119	0/0:11,0:11:0.999862,0.000138,0:0,33,187	0/0:10,0:10:0.999723,0.000277,0:0,30,224	0/0:17,0:17:0.999998,2e-06,0:0,51,303	0/0:10,0:10:0.999723,0.000277,0:0,30,249	0/0:9,0:9:0.999447,0.000553,0:0,27,211	0/0:2,0:2:0.933834,0.066165,0:0,6,51	0/1:12,2:14:0.057818,0.942182,0:18,0,236	0/0:41,2:43:1,0,0:0,75,371	0/0:18,3:21:0.764899,0.235101,0:0,0,284	0/0:77,1:78:1,0,0:0,199,420	0/1:4,1:5:0.017575,0.982425,0:23,0,112
chr10	24630358	chr10_24630358_C_G	C	G	.	PASS	AF=0.153846;DP=243;NS=13;AN=26;MAF=0.153846;AC=4;AC_Het=2;AC_Hom=2;AC_Hemi=0;HWE=0.234783	GT:AD:DP:GP:PL	0/0:10,0:10:0.999682,0.000318,0:0,30,188	1/1:0,4:4:0,0.434351,0.565649:122,12,0	0/0:8,0:8:0.99873,0.00127,0:0,24,162	0/0:10,0:10:0.999682,0.000318,0:0,30,256	0/0:20,0:20:1,0,0:0,60,353	0/1:8,2:10:0.001996,0.998004,0:32,0,179	0/0:6,0:6:0.994939,0.005061,0:0,18,176	0/1:1,1:2:0.007678,0.99071,0.001612:26,0,17	0/0:27,0:27:1,0,0:0,81,360	0/0:53,0:53:1,0,0:0,160,406	0/0:23,0:23:1,0,0:0,69,331	0/0:68,0:68:1,0,0:0,205,424	0/0:2,0:2:0.924737,0.075263,0:0,6,70
chr10	24647674	chr10_24647674_G_A	G	A	.	PASS	AF=0.461538;DP=259;NS=13;AN=26;MAF=0.461538;AC=12;AC_Het=4;AC_Hom=8;AC_Hemi=0;HWE=0.260843	GT:AD:DP:GP:PL	0/0:23,0:23:1,0,0:0,69,361	1/1:0,7:7:0,0.017875,0.982125:207,21,0	0/0:25,0:25:1,0,0:0,75,392	0/1:6,4:10:0,1,0:103,0,140	0/1:9,5:14:0,1,0:120,0,217	0/1:1,6:7:0,0.995656,0.004344:142,0,20	0/1:0,1:1:0.001978,0.537023,0.460999:25,3,0	1/1:0,2:2:0,0.368069,0.631931:76,6,0	0/0:14,0:14:0.999895,0.000105,0:0,42,297	0/0:41,0:41:1,0,0:0,123,410	0/0:16,0:16:0.999974,2.6e-05,0:0,48,321	1/1:0,94:94:0,0,1:454,283,0	1/1:0,5:5:0,0.067864,0.932136:132,15,0
chr10	24648100	chr10_24648100_G_A	G	A	.	PASS	AF=0.461538;DP=201;NS=13;AN=26;MAF=0.461538;AC=12;AC_Het=8;AC_Hom=4;AC_Hemi=0;HWE=0.601992	GT:AD:DP:GP:PL	1/1:0,3:3:0,0.217755,0.782245:98,9,0	0/1:1,1:2:0.000559,0.998727,0.000714:30,0,28	1/1:0,4:4:0,0.122179,0.877821:125,12,0	0/0:7,1:8:0.579207,0.420793,0:0,4,149	0/1:11,2:13:0.010452,0.989548,0:17,0,189	0/1:3,2:5:2e-06,0.999998,0:54,0,85	0/1:1,1:2:0.000444,0.999376,0.000179:31,0,34	0/0:1,0:1:0.526813,0.473103,8.5e-05:0,3,37	0/1:19,2:21:0.266974,0.733026,0:2,0,291	0/1:36,7:43:0.000107,0.999893,0:37,0,247	0/1:15,2:17:0.027844,0.972156,0:13,0,254	0/1:63,13:76:0,1,0:68,0,314	0/0:5,0:5:0.946857,0.053143,0:0,15,157
chr10	24668197	chr10_24668197_G_A	G	A	.	PASS	AF=0.153846;DP=215;NS=13;AN=26;MAF=0.153846;AC=4;AC_Het=2;AC_Hom=2;AC_Hemi=0;HWE=0.234783	GT:AD:DP:GP:PL	1/1:0,6:6:0,0.149141,0.850859:189,18,0	0/1:3,2:5:4e-06,0.999996,0:59,0,99	0/0:20,0:20:1,0,0:0,60,381	0/0:20,0:20:1,0,0:0,60,341	0/1:6,1:7:0.066807,0.933193,0:16,0,174	0/0:3,0:3:0.957334,0.042666,0:0,9,108	0/0:3,0:3:0.957334,0.042666,0:0,9,108	0/0:4,0:4:0.978202,0.021798,0:0,12,134	0/0:17,0:17:0.999997,3e-06,0:0,51,323	0/0:24,0:24:1,0,0:0,72,379	0/0:18,0:18:0.999999,1e-06,0:0,54,350	0/0:85,0:85:1,0,0:0,256,435	0/0:3,0:3:0.957334,0.042666,0:0,9,101
chr10	24668214	chr10_24668214_A_G	A	G	.	PASS	AF=0.181818;DP=133;NS=11;AN=22;MAF=0.181818;AC=4;AC_Het=4;AC_Hom=0;AC_Hemi=0;HWE=1	GT:AD:DP:GP:PL	0/0:7,0:7:0.996178,0.003822,0:0,21,208	./.:0,0:0:0.644548,0.316579,0.038873:0,0,0	0/1:18,2:20:0.130835,0.869165,0:11,0,312	0/0:2,0:2:0.890639,0.109361,0:0,6,65	0/0:1,0:1:0.802829,0.197159,1.2e-05:0,3,36	0/1:0,1:1:0.000327,0.802574,0.1971:40,3,0	./.:0,0:0:0.644548,0.316579,0.038873:0,0,0	0/0:3,0:3:0.942157,0.057843,0:0,9,113	0/1:9,1:10:0.207816,0.792184,0:9,0,219	0/1:14,4:18:0,1,0:76,0,273	0/0:8,0:8:0.998085,0.001915,0:0,24,230	0/0:57,4:61:0.999999,1e-06,0:0,56,349	0/0:2,0:2:0.890639,0.109361,0:0,6,70
chr10	24671807	chr10_24671807_T_G	T	G	.	PASS	AF=0.230769;DP=264;NS=13;AN=26;MAF=0.230769;AC=6;AC_Het=2;AC_Hom=4;AC_Hemi=0;HWE=0.0757764	GT:AD:DP:GP:PL	0/0:15,0:15:0.999982,1.8e-05,0:0,45,166	0/0:14,0:14:0.999965,3.5e-05,0:0,42,273	0/0:13,0:13:0.999929,7.1e-05,0:0,39,286	0/1:6,13:19:0,1,0:243,0,131	0/1:4,5:9:0,1,0:127,0,106	0/0:6,0:6:0.991028,0.008972,0:0,18,164	1/1:0,8:8:0,0.026257,0.973743:222,24,0	0/0:4,0:4:0.965053,0.034947,0:0,12,136	0/0:13,0:13:0.999929,7.1e-05,0:0,39,224	0/0:37,0:37:1,0,0:0,111,374	0/0:15,0:15:0.999982,1.8e-05,0:0,45,300	0/0:106,0:106:1,0,0:0,319,464	1/1:0,5:5:0,0.177445,0.822555:155,15,0
chr10	24684952	chr10_24684952_G_C	G	C	.	PASS	AF=0.5;DP=262;NS=12;AN=24;MAF=0.5;AC=12;AC_Het=2;AC_Hom=10;AC_Hemi=0;HWE=0.0264585	GT:AD:DP:GP:PL	1/1:0,6:6:0,0.030533,0.969467:188,18,0	1/1:0,11:11:0,0.000983,0.999017:287,33,0	1/1:0,31:31:0,0,1:419,93,0	0/0:8,0:8:0.992309,0.007691,0:0,24,244	0/1:8,7:15:0,1,0:169,0,204	0/1:3,3:6:0,1,0:91,0,89	./.:0,0:0:0.251968,0.499992,0.24804:0,0,0	1/1:0,8:8:0,0.007812,0.992188:233,24,0	0/0:29,0:29:1,0,0:0,87,415	0/0:46,0:46:1,0,0:0,138,423	0/0:29,0:29:1,0,0:0,87,393	0/0:66,0:66:1,0,0:0,199,428	1/1:0,7:7:0,0.015503,0.984497:207,21,0
chr10	24689486	chr10_24689486_T_G	T	G	.	PASS	AF=0.125;DP=194;NS=12;AN=24;MAF=0.125;AC=3;AC_Het=3;AC_Hom=0;AC_Hemi=0;HWE=1	GT:AD:DP:GP:PL	./.:0,0:0:0.793719,0.19438,0.011901:0,0,0	0/0:4,0:4:0.984925,0.015075,0:0,12,137	0/0:5,0:5:0.992405,0.007595,0:0,15,150	0/0:16,0:16:0.999996,4e-06,0:0,48,319	0/1:8,1:9:0.453859,0.546141,0:7,0,132	0/1:2,1:3:0.010221,0.989779,0:26,0,60	0/0:7,0:7:0.998091,0.001909,0:0,21,201	0/0:2,0:2:0.942309,0.057691,0:0,6,68	0/0:15,0:15:0.999993,7e-06,0:0,45,329	0/0:50,0:50:1,0,0:0,151,399	0/0:21,0:21:1,0,0:0,63,363	0/0:56,0:56:1,0,0:0,169,424	0/1:4,2:6:1.3e-05,0.999987,0:55,0,128
chr10	24697909	chr10_24697909_A_G	A	G	.	PASS	AF=0.5;DP=193;NS=11;AN=22;MAF=0.5;AC=11;AC_Het=3;AC_Hom=8;AC_Hemi=0;HWE=0.221583	GT:AD:DP:GP:PL	1/1:0,2:2:3e-06,0.368308,0.631689:54,6,0	1/1:0,7:7:0,0.017894,0.982106:199,21,0	./.:0,0:0:0.289817,0.497059,0.213124:0,0,0	./.:0,0:0:0.289817,0.497059,0.213124:0,0,0	0/0:4,0:4:0.903188,0.096812,0:0,12,141	0/1:10,4:14:0,1,0:88,0,214	1/1:0,3:3:0,0.225721,0.774279:73,9,0	0/0:2,0:2:0.699906,0.300094,0:0,6,82	0/0:14,1:15:0.986664,0.013336,0:0,21,270	0/1:53,9:62:0.172975,0.827025,0:4,0,327	0/1:20,2:22:0.46891,0.53109,0:0,2,325	0/0:46,0:46:1,0,0:0,138,412	1/1:0,16:16:0,3.6e-05,0.999964:330,48,0
chr10	24698243	chr10_24698243_T_C	T	C	.	PASS	AF=0.416667;DP=156;NS=12;AN=24;MAF=0.416667;AC=10;AC_Het=2;AC_Hom=8;AC_Hemi=0;HWE=0.0286714	GT:AD:DP:GP:PL	1/1:0,2:2:0,0.448463,0.551537:70,6,0	1/1:0,3:3:0,0.289043,0.710957:89,9,0	1/1:0,2:2:1e-06,0.448463,0.551537:64,6,0	./.:0,0:0:0.383446,0.471568,0.144986:0,0,0	0/0:5,0:5:0.962992,0.037008,0:0,15,155	0/0:8,0:8:0.995219,0.004781,0:0,24,200	0/0:4,0:4:0.928625,0.071375,0:0,12,115	0/0:5,0:5:0.962992,0.037008,0:0,15,131	0/1:11,3:14:6.6e-05,0.999934,0:41,0,202	0/1:30,4:34:0.229767,0.770233,0:4,0,291	0/0:13,1:14:0.571089,0.428911,0:0,2,248	0/0:58,0:58:1,0,0:0,175,401	1/1:0,7:7:0,0.024779,0.975221:153,21,0
chr10	24702156	chr10_24702156_C_A	C	A	.	PASS	AF=0.5;DP=231;NS=12;AN=24;MAF=0.5;AC=12;AC_Het=4;AC_Hom=8;AC_Hemi=0;HWE=0.281462	GT:AD:DP:GP:PL	./.:0,0:0:0.261963,0.49972,0.238317:0,0,0	0/1:3,6:9:0,1,0:141,0,73	1/1:0,9:9:0,0.004078,0.995922:243,27,0	1/1:0,24:24:0,0,1:378,72,0	0/1:3,6:9:0,1,0:156,0,63	0/1:4,5:9:0,1,0:110,0,92	1/1:0,3:3:0,0.207671,0.792329:104,9,0	1/1:0,4:4:0,0.115866,0.884134:133,12,0	0/0:7,0:7:0.985317,0.014683,0:0,21,196	0/0:41,0:41:1,0,0:0,123,423	0/0:13,0:13:0.999767,0.000233,0:0,39,269	0/1:40,57:97:0,1,0:363,0,317	0/0:6,0:6:0.971058,0.028942,0:0,18,193
chr10	24709992	chr10_24709992_G_A	G	A	.	PASS	AF=0.230769;DP=308;NS=13;AN=26;MAF=0.230769;AC=6;AC_Het=4;AC_Hom=2;AC_Hemi=0;HWE=0.522981	GT:AD:DP:GP:PL	0/0:7,0:7:0.995435,0.004565,0:0,21,195	0/1:3,3:6:0,1,0:93,0,89	0/0:17,0:17:0.999996,4e-06,0:0,51,342	0/1:8,7:15:0,1,0:183,0,187	0/1:5,6:11:0,1,0:159,0,135	0/1:5,1:6:0.033305,0.966695,0:17,0,150	0/0:3,0:3:0.931643,0.068357,0:0,9,89	0/0:4,0:4:0.964612,0.035388,0:0,12,130	0/0:29,0:29:1,0,0:0,87,382	0/0:62,0:62:1,0,0:0,187,432	0/0:29,0:29:1,0,0:0,87,353	0/0:61,0:61:1,0,0:0,184,374	1/1:0,5:5:0,0.175557,0.824443:127,15,0
chr10	24712635	chr10_24712635_C_A	C	A	.	PASS	AF=0.192308;DP=265;NS=13;AN=26;MAF=0.192308;AC=5;AC_Het=3;AC_Hom=2;AC_Hemi=0;HWE=0.373913	GT:AD:DP:GP:PL	0/0:35,0:35:1,0,0:0,105,409	0/1:2,6:8:0,0.999997,3e-06:153,0,46	0/0:26,0:26:1,0,0:0,78,389	0/1:3,7:10:0,1,0:191,0,66	0/0:11,0:11:0.999778,0.000222,0:0,33,287	0/1:4,4:8:0,1,0:100,0,110	1/1:0,5:5:0,0.215759,0.784241:168,15,0	0/0:4,0:4:0.972389,0.027611,0:0,12,135	0/0:17,0:17:0.999997,3e-06,0:0,51,313	0/0:35,0:35:1,0,0:0,105,388	0/0:22,0:22:1,0,0:0,66,339	0/0:74,0:74:1,0,0:0,223,430	0/0:9,0:9:0.999113,0.000887,0:0,27,224
chr10	24716720	chr10_24716720_A_C	A	C	.	PASS	AF=0.136364;DP=215;NS=11;AN=22;MAF=0.136364;AC=3;AC_Het=3;AC_Hom=0;AC_Hemi=0;HWE=1	GT:AD:DP:GP:PL	0/1:1,1:2:0.005815,0.994117,6.8e-05:27,0,31	0/0:1,0:1:0.853717,0.146263,2e-05:0,3,31	./.:0,0:0:0.72886,0.249746,0.021394:0,0,0	0/0:7,0:7:0.99733,0.00267,0:0,21,208	0/1:5,2:7:0.000179,0.999821,0:42,0,145	0/0:3,0:3:0.958929,0.041071,0:0,9,97	./.:0,0:0:0.72886,0.249746,0.021394:0,0,0	0/1:2,1:3:0.007327,0.992673,0:26,0,65	0/0:20,0:20:1,0,0:0,60,362	0/0:48,0:48:1,0,0:0,144,439	0/0:15,0:15:0.99999,1e-05,0:0,45,326	0/0:106,0:106:1,0,0:0,319,460	0/0:3,0:3:0.958929,0.041071,0:0,9,110
chr10	24736015	chr10_24736015_G_A	G	A	.	PASS	AF=0.454545;DP=109;NS=11;AN=22;MAF=0.454545;AC=10;AC_Het=4;AC_Hom=6;AC_Hemi=0;HWE=0.542748	GT:AD:DP:GP:PL	./.:0,0:0:0.279339,0.498373,0.222289:0,0,0	0/1:0,1:1:0.000938,0.528027,0.471035:28,3,0	1/1:2,15:17:0,0.388473,0.611527:191,5,0	./.:0,0:0:0.279339,0.498373,0.222289:0,0,0	0/1:4,2:6:1.2e-05,0.999988,0:47,0,108	0/0:1,0:1:0.52851,0.471457,3.3e-05:0,3,41	0/1:1,1:2:0.000178,0.998408,0.001414:35,0,25	0/1:1,2:3:0,0.97265,0.02735:66,0,12	0/0:8,0:8:0.99308,0.00692,0:0,24,212	0/0:31,1:32:0.999996,4e-06,0:0,56,371	0/0:18,1:19:0.997274,0.002726,0:0,28,322	1/1:0,17:17:0,1.7e-05,0.999983:222,51,0	1/1:0,3:3:0,0.218899,0.781101:79,9,0
chr10	24740025	chr10_24740025_G_T	G	T	.	PASS	AF=0.166667;DP=187;NS=12;AN=24;MAF=0.166667;AC=4;AC_Het=4;AC_Hom=0;AC_Hemi=0;HWE=1	GT:AD:DP:GP:PL	./.:0,0:0:0.740803,0.239792,0.019405:0,0,0	0/0:4,0:4:0.980171,0.019829,0:0,12,110	0/1:9,4:13:2e-06,0.999998,0:62,0,112	0/1:4,1:5:0.492139,0.507861,0:5,0,85	0/0:4,0:4:0.980171,0.019829,0:0,12,83	0/1:4,1:5:0.164208,0.835792,0:12,0,105	0/0:5,0:5:0.989986,0.010014,0:0,15,129	0/0:1,0:1:0.860546,0.139275,0.000179:0,3,21	0/0:45,0:45:1,0,0:0,135,418	0/0:66,1:67:1,0,0:0,177,437	0/0:30,2:32:0.999997,3e-06,0:0,50,367	0/0:1,0:1:0.860662,0.139293,4.5e-05:0,3,27	0/1:4,1:5:0.329103,0.670897,0:8,0,105
chr10	24743284	chr10_24743284_C_T	C	T	.	PASS	AF=0.115385;DP=247;NS=13;AN=26;MAF=0.115385;AC=3;AC_Het=1;AC_Hom=2;AC_Hemi=0;HWE=0.12	GT:AD:DP:GP:PL	0/0:6,0:6:0.995736,0.004264,0:0,18,169	1/1:0,12:12:0,0.00355,0.99645:284,36,0	0/0:20,0:20:1,0,0:0,60,356	0/0:16,0:16:0.999996,4e-06,0:0,48,326	0/1:1,6:7:0,0.998254,0.001746:163,0,16	0/0:6,0:6:0.995736,0.004264,0:0,18,175	0/0:7,0:7:0.997863,0.002137,0:0,21,196	0/0:1,0:1:0.879474,0.120524,2e-06:0,3,39	0/0:23,0:23:1,0,0:0,69,383	0/0:36,0:36:1,0,0:0,108,403	0/0:17,0:17:0.999998,2e-06,0:0,51,351	0/0:89,0:89:1,0,0:0,268,461	0/0:6,0:6:0.995736,0.004264,0:0,18,171
chr10	24743324	chr10_24743324_T_C	T	C	.	PASS	AF=0.5;DP=262;NS=12;AN=24;MAF=0.5;AC=12;AC_Het=2;AC_Hom=10;AC_Hemi=0;HWE=0.0264585	GT:AD:DP:GP:PL	./.:0,0:0:0.259388,0.499827,0.240785:0,0,0	1/1:0,7:7:0,0.015958,0.984042:208,21,0	0/0:11,0:11:0.99906,0.00094,0:0,33,281	1/1:0,19:19:0,4e-06,0.999996:348,57,0	0/1:3,10:13:0,0.999997,3e-06:193,0,52	0/0:6,0:6:0.970773,0.029227,0:0,18,181	1/1:0,6:6:0,0.031414,0.968586:182,18,0	1/1:0,3:3:0,0.206016,0.793984:97,9,0	0/0:25,0:25:1,0,0:0,75,378	0/0:39,0:39:1,0,0:0,117,420	0/0:20,0:20:0.999998,2e-06,0:0,60,368	1/1:0,106:106:0,0,1:474,319,0	0/1:3,4:7:0,1,0:109,0,85
chr10	24744719	chr10_24744719_A_G	A	G	.	PASS	AF=0.461538;DP=245;NS=13;AN=26;MAF=0.461538;AC=12;AC_Het=2;AC_Hom=10;AC_Hemi=0;HWE=0.0206165	GT:AD:DP:GP:PL	1/1:0,3:3:0,0.206905,0.793095:72,9,0	0/1:4,2:6:0.000264,0.999736,0:33,0,116	1/1:0,9:9:0,0.00406,0.99594:216,27,0	1/1:0,11:11:0,0.001018,0.998982:201,33,0	0/0:5,0:5:0.943496,0.056504,0:0,15,159	0/0:1,0:1:0.51063,0.489311,5.9e-05:0,3,39	0/1:0,1:1:0.000134,0.510588,0.489278:36,3,0	1/1:0,3:3:0,0.206905,0.793095:86,9,0	0/0:32,0:32:1,0,0:0,96,425	0/0:74,0:74:1,0,0:0,223,461	0/0:33,0:33:1,0,0:0,99,428	1/1:0,63:63:0,0,1:370,190,0	0/0:4,0:4:0.893034,0.106966,0:0,12,136
chr10	24748243	chr10_24748243_T_A	T	A	.	PASS	AF=0.166667;DP=257;NS=12;AN=24;MAF=0.166667;AC=4;AC_Het=4;AC_Hom=0;AC_Hemi=0;HWE=1	GT:AD:DP:GP:PL	0/0:32,0:32:1,0,0:0,96,391	0/0:4,0:4:0.971674,0.028326,0:0,12,133	0/0:26,0:26:1,0,0:0,78,400	0/1:10,8:18:0,1,0:193,0,231	0/1:10,6:16:0,1,0:142,0,238	0/1:0,3:3:0,0.517354,0.482646:102,9,0	0/0:4,0:4:0.971674,0.028326,0:0,12,128	./.:0,0:0:0.657533,0.306702,0.035765:0,0,0	0/0:16,0:16:0.999993,7e-06,0:0,48,296	0/0:42,0:42:1,0,0:0,126,422	0/0:15,0:15:0.999986,1.4e-05,0:0,45,293	0/0:79,0:79:1,0,0:0,238,438	0/1:1,1:2:0.000681,0.999172,0.000147:35,0,29
chr10	24748394	chr10_24748394_C_A	C	A	.	PASS	AF=0.333333;DP=155;NS=12;AN=24;MAF=0.333333;AC=8;AC_Het=4;AC_Hom=4;AC_Hemi=0;HWE=0.517566	GT:AD:DP:GP:PL	0/1:12,14:26:0,1,0:278,0,214	0/0:4,0:4:0.937898,0.062102,0:0,12,123	1/1:0,4:4:0,0.190914,0.809086:110,12,0	0/0:8,0:8:0.995879,0.004121,0:0,24,207	0/1:6,2:8:0.038818,0.961182,0:14,0,140	0/0:2,0:2:0.790602,0.209398,0:0,6,68	./.:0,0:0:0.427338,0.452746,0.119916:0,0,0	0/0:3,0:3:0.883034,0.116939,2.8e-05:0,9,40	0/1:18,7:25:1e-06,0.999999,0:62,0,244	0/1:39,9:48:0.001936,0.998064,0:27,0,332	0/0:20,3:23:0.710745,0.289255,0:0,4,296	1/1:0,2:2:0,0.485561,0.514439:71,6,0	0/0:1,0:1:0.653704,0.346282,1.5e-05:0,3,41
chr10	24757361	chr10_24757361_G_T	G	T	.	PASS	AF=0.153846;DP=266;NS=13;AN=26;MAF=0.153846;AC=4;AC_Het=2;AC_Hom=2;AC_Hemi=0;HWE=0.234783	GT:AD:DP:GP:PL	0/0:22,0:22:1,0,0:0,66,322	0/1:0,2:2:4e-06,0.720372,0.279624:63,6,0	0/0:22,0:22:1,0,0:0,66,365	0/0:12,0:12:0.999905,9.5e-05,0:0,36,250	0/0:12,0:12:0.999905,9.5e-05,0:0,36,281	0/0:2,0:2:0.911545,0.088455,0:0,6,69	0/0:2,0:2:0.911545,0.088455,0:0,6,61	0/1:0,1:1:0.001363,0.836323,0.162315:35,3,0	0/0:19,0:19:0.999999,1e-06,0:0,57,363	0/0:53,0:53:1,0,0:0,160,421	0/0:24,0:24:1,0,0:0,72,377	0/0:91,0:91:1,0,0:0,274,445	1/1:0,4:4:0,0.391743,0.608257:143,12,0
chr10	24763970	chr10_24763970_T_G	T	G	.	PASS	AF=0.272727;DP=237;NS=11;AN=22;MAF=0.272727;AC=6;AC_Het=2;AC_Hom=4;AC_Hemi=0;HWE=0.108359	GT:AD:DP:GP:PL	1/1:0,29:29:0,0,1:386,87,0	0/0:3,0:3:0.906008,0.093992,0:0,9,107	0/1:13,13:26:0,1,0:247,0,260	0/0:1,0:1:0.706716,0.293274,1e-05:0,3,41	0/0:8,0:8:0.996769,0.003231,0:0,24,240	./.:0,0:0:0.499455,0.414533,0.086012:0,0,0	1/1:0,4:4:0,0.231482,0.768518:142,12,0	0/1:0,1:1:0.000135,0.706624,0.293241:41,3,0	0/0:18,0:18:0.999997,3e-06,0:0,54,355	0/0:67,0:67:1,0,0:0,202,433	0/0:28,0:28:1,0,0:0,84,400	0/0:52,0:52:1,0,0:0,157,413	./.:0,0:0:0.499455,0.414533,0.086012:0,0,0
chr10	24770269	chr10_24770269_G_A	G	A	.	PASS	AF=0.181818;DP=106;NS=11;AN=22;MAF=0.181818;AC=4;AC_Het=4;AC_Hom=0;AC_Hemi=0;HWE=1	GT:AD:DP:GP:PL	0/1:7,4:11:0,1,0:85,0,131	./.:0,0:0:0.608258,0.343302,0.04844:0,0,0	0/0:6,0:6:0.991259,0.008741,0:0,18,179	0/0:1,0:1:0.779757,0.220047,0.000196:0,3,25	0/0:6,0:6:0.991259,0.008741,0:0,18,157	0/0:1,0:1:0.779895,0.220085,2e-05:0,3,35	./.:0,0:0:0.608258,0.343302,0.04844:0,0,0	0/0:2,0:2:0.876349,0.123651,0:0,6,69	0/1:6,1:7:0.101928,0.898072,0:12,0,144	0/0:48,0:48:1,0,0:0,144,413	0/0:15,1:16:0.997777,0.002223,0:0,24,304	0/1:0,2:2:7e-06,0.639213,0.36078:58,6,0	0/1:1,1:2:0.001061,0.998602,0.000336:32,0,26
chr10	24770484	chr10_24770484_G_C	G	C	.	PASS	AF=0.192308;DP=150;NS=13;AN=26;MAF=0.192308;AC=5;AC_Het=5;AC_Hom=0;AC_Hemi=0;HWE=1	GT:AD:DP:GP:PL	0/1:7,3:10:1e-06,0.999999,0:63,0,153	0/1:5,1:6:0.085219,0.914781,0:13,0,156	0/0:10,0:10:0.999468,0.000532,0:0,30,267	0/0:1,0:1:0.785938,0.214025,3.7e-05:0,3,32	0/1:6,3:9:0,1,0:78,0,155	0/0:6,0:6:0.991562,0.008438,0:0,18,159	0/1:2,1:3:0.001165,0.998834,0:32,0,55	0/0:1,0:1:0.785952,0.214029,1.8e-05:0,3,35	0/0:12,0:12:0.999867,0.000133,0:0,36,287	0/0:50,2:52:1,0,0:0,100,388	0/0:29,0:29:1,0,0:0,87,373	0/0:1,0:1:0.78596,0.214031,9e-06:0,3,38	0/1:7,2:9:2.4e-05,0.999976,0:49,0,168
chr10	24771813	chr10_24771813_G_C	G	C	.	PASS	AF=0.454545;DP=115;NS=11;AN=22;MAF=0.454545;AC=10;AC_Het=4;AC_Hom=6;AC_Hemi=0;HWE=0.542748	GT:AD:DP:GP:PL	0/1:0,1:1:0.000134,0.510562,0.489304:36,3,0	1/1:0,7:7:0,0.016041,0.983959:194,21,0	0/1:5,9:14:0,1,0:184,0,73	0/0:1,0:1:0.510611,0.489342,4.7e-05:0,3,40	0/1:2,2:4:2.4e-05,0.999966,1e-05:43,0,47	./.:0,0:0:0.260746,0.499774,0.239481:0,0,0	./.:0,0:0:0.260746,0.499774,0.239481:0,0,0	1/1:0,2:2:0,0.342848,0.657152:68,6,0	0/0:17,0:17:0.999985,1.5e-05,0:0,51,278	0/0:48,0:48:1,0,0:0,144,402	0/0:18,0:18:0.999993,7e-06,0:0,54,354	1/1:0,2:2:3.7e-05,0.342835,0.657128:43,6,0	0/1:0,1:1:5.3e-05,0.510603,0.489344:40,3,0
chr10	24771851	chr10_24771851_C_T	C	T	.	PASS	AF=0.208333;DP=168;NS=12;AN=24;MAF=0.208333;AC=5;AC_Het=5;AC_Hom=0;AC_Hemi=0;HWE=1	GT:AD:DP:GP:PL	0/0:5,1:6:0.502194,0.497806,0:2,0,108	0/1:6,1:7:0.061346,0.938654,0:14,0,154	0/0:16,0:16:0.999991,9e-06,0:0,48,200	0/1:3,1:4:0.075258,0.924742,0:13,0,65	0/0:10,0:10:0.999396,0.000604,0:0,30,174	./.:0,0:0:0.583261,0.360908,0.05583:0,0,0	0/0:1,0:1:0.763365,0.236174,0.000461:0,3,22	0/1:3,1:4:0.002579,0.997421,0:28,0,93	0/1:20,3:23:0.05762,0.94238,0:14,0,199	0/0:52,2:54:1,0,0:0,95,337	0/0:24,1:25:0.999907,9.3e-05,0:0,38,347	0/1:10,3:13:0.001915,0.998085,0:29,0,141	0/0:2,0:2:0.866032,0.133968,0:0,6,72
chr10	24771862	chr10_24771862_T_A	T	A	.	PASS	AF=0.375;DP=204;NS=12;AN=24;MAF=0.375;AC=9;AC_Het=7;AC_Hom=2;AC_Hemi=0;HWE=0.592947	GT:AD:DP:GP:PL	0/0:11,0:11:0.999493,0.000507,0:0,33,184	0/1:5,1:6:0.161895,0.838105,0:7,0,137	0/1:14,4:18:2e-06,0.999998,0:57,0,171	0/0:8,0:8:0.995956,0.004044,0:0,24,143	0/1:7,6:13:0,1,0:72,0,128	./.:0,0:0:0.432967,0.450071,0.116963:0,0,0	1/1:0,2:2:6.6e-05,0.490278,0.509655:45,6,0	0/1:3,1:4:0.001537,0.998463,0:28,0,101	0/0:23,2:25:0.996308,0.003692,0:0,24,213	0/0:57,3:60:1,0,0:0,83,335	0/1:24,4:28:0.100238,0.899762,0:9,0,313	0/1:16,9:25:0,1,0:76,0,210	0/1:3,1:4:0.046206,0.953794,0:13,0,93
chr10	24771867	chr10_24771867_T_C	T	C	.	PASS	AF=0.416667;DP=216;NS=12;AN=24;MAF=0.416667;AC=10;AC_Het=10;AC_Hom=0;AC_Hemi=0;HWE=0.063131	GT:AD:DP:GP:PL	0/1:7,5:12:0,1,0:100,0,122	0/0:6,0:6:0.978268,0.021732,0:0,18,152	0/1:11,4:15:0,1,0:65,0,154	0/1:7,1:8:0.124823,0.875177,0:7,0,123	0/1:7,7:14:0,1,0:79,0,136	./.:0,0:0:0.341615,0.485727,0.172658:0,0,0	0/1:1,2:3:0.000176,0.998694,0.00113:36,0,25	0/1:2,2:4:0,0.999999,0:62,0,68	0/1:24,4:28:0.000927,0.999073,0:29,0,195	0/0:56,6:62:0.888971,0.111029,0:0,11,282	0/1:23,5:28:0.001244,0.998756,0:28,0,310	0/1:15,15:30:0,1,0:107,0,206	0/1:3,1:4:0.034206,0.965794,0:13,0,96
chr10	24771876	chr10_24771876_G_A	G	A	.	PASS	AF=0.153846;DP=234;NS=13;AN=26;MAF=0.153846;AC=4;AC_Het=4;AC_Hom=0;AC_Hemi=0;HWE=1	GT:AD:DP:GP:PL	0/0:14,0:14:0.999978,2.2e-05,0:0,42,205	0/0:9,0:9:0.999306,0.000694,0:0,27,202	0/0:18,0:18:0.999999,1e-06,0:0,54,229	0/1:8,3:11:4e-06,0.999996,0:59,0,129	0/1:9,5:14:0,1,0:70,0,145	0/0:1,0:1:0.849011,0.150981,8e-06:0,3,35	0/0:3,0:3:0.957435,0.042565,0:0,9,75	0/1:3,1:4:0.005631,0.994369,0:27,0,99	0/0:32,0:32:1,0,0:0,96,238	0/0:56,0:56:1,0,0:0,169,384	0/0:32,0:32:1,0,0:0,96,355	0/0:30,3:33:0.999839,0.000161,0:0,33,260	0/1:5,1:6:0.263222,0.736778,0:9,0,131
chr10	24772021	chr10_24772021_A_C	A	C	.	PASS	AF=0.461538;DP=226;NS=13;AN=26;MAF=0.461538;AC=12;AC_Het=6;AC_Hom=6;AC_Hemi=0;HWE=1	GT:AD:DP:GP:PL	0/1:0,1:1:0.000192,0.532616,0.467192:35,3,0	0/1:5,1:6:0.067538,0.932462,0:9,0,144	0/1:5,3:8:4e-06,0.999996,0:52,0,140	1/1:0,2:2:0,0.363063,0.636937:67,6,0	0/1:4,2:6:5e-06,0.999995,0:50,0,122	0/1:2,1:3:0.043198,0.956802,0:11,0,71	1/1:0,2:2:2.9e-05,0.363052,0.636918:45,6,0	0/1:0,1:1:6.1e-05,0.532686,0.467253:40,3,0	0/0:26,0:26:1,0,0:0,78,398	0/0:55,3:58:1,0,0:0,93,395	0/0:23,1:24:0.999966,3.4e-05,0:0,47,358	1/1:0,84:84:0,0,1:375,253,0	0/0:5,0:5:0.948029,0.051971,0:0,15,153
chr10	24772024	chr10_24772024_A_G	A	G	.	PASS	AF=0.25;DP=231;NS=12;AN=24;MAF=0.25;AC=6;AC_Het=6;AC_Hom=0;AC_Hemi=0;HWE=0.529258	GT:AD:DP:GP:PL	./.:0,0:0:0.539596,0.389952,0.070452:0,0,0	0/0:7,0:7:0.994386,0.005614,0:0,21,202	0/1:7,2:9:0.003363,0.996637,0:26,0,165	0/0:2,0:2:0.84698,0.15302,0:0,6,67	0/1:4,3:7:0,1,0:65,0,125	0/1:2,1:3:0.098773,0.901227,0:11,0,71	0/1:1,2:3:0.000284,0.994019,0.005697:37,0,15	0/1:0,1:1:0.000203,0.734421,0.265376:40,3,0	0/0:24,0:24:1,0,0:0,72,388	0/0:54,4:58:1,0,0:0,64,378	0/0:25,0:25:1,0,0:0,75,381	0/1:18,70:88:0,1,0:278,0,75	0/0:4,0:4:0.956786,0.043214,0:0,12,123
chr10	24774423	chr10_24774423_T_C	T	C	.	PASS	AF=0.192308;DP=236;NS=13;AN=26;MAF=0.192308;AC=5;AC_Het=3;AC_Hom=2;AC_Hemi=0;HWE=0.373913	GT:AD:DP:GP:PL	0/0:25,0:25:1,0,0:0,75,387	0/0:7,0:7:0.996169,0.003831,0:0,21,202	0/1:10,10:20:0,1,0:233,0,235	1/1:0,12:12:0,0.00198,0.99802:301,36,0	0/1:6,3:9:0,1,0:87,0,169	0/0:6,0:6:0.992368,0.007632,0:0,18,177	0/0:2,0:2:0.890428,0.109572,0:0,6,71	0/0:5,0:5:0.984851,0.015149,0:0,15,170	0/0:22,0:22:1,0,0:0,66,386	0/0:65,0:65:1,0,0:0,196,448	0/0:18,0:18:0.999998,2e-06,0:0,54,361	0/1:18,18:36:0,1,0:163,0,165	0/0:9,0:9:0.99904,0.00096,0:0,27,245
chr10	24780590	chr10_24780590_G_A	G	A	.	PASS	AF=0.346154;DP=225;NS=13;AN=26;MAF=0.346154;AC=9;AC_Het=7;AC_Hom=2;AC_Hemi=0;HWE=1	GT:AD:DP:GP:PL	0/1:4,2:6:1e-06,0.999999,0:57,0,104	0/1:1,1:2:0.001054,0.998795,0.000151:29,0,33	0/1:1,7:8:0,0.993947,0.006053:177,0,17	0/1:0,1:1:0.002087,0.624054,0.373859:27,3,0	0/0:4,0:4:0.930335,0.069665,0:0,12,106	0/1:5,1:6:0.016598,0.983402,0:17,0,135	0/1:0,1:1:0.00033,0.625152,0.374518:35,3,0	0/0:1,0:1:0.624478,0.374107,0.001415:0,3,22	0/0:36,1:37:1,0,0:0,80,383	0/0:59,2:61:1,0,0:0,132,399	0/0:15,1:16:0.985553,0.014447,0:0,19,262	0/1:51,17:68:0,1,0:152,0,290	1/1:0,2:2:0,0.454923,0.545077:68,6,0
chr10	24787766	chr10_24787766_C_T	C	T	.	PASS	AF=0.25;DP=251;NS=12;AN=24;MAF=0.25;AC=6;AC_Het=4;AC_Hom=2;AC_Hemi=0;HWE=1	GT:AD:DP:GP:PL	0/0:32,0:32:1,0,0:0,96,402	0/1:1,4:5:0,0.999327,0.000673:108,0,24	0/0:24,0:24:1,0,0:0,72,391	0/1:7,8:15:0,1,0:147,0,157	0/1:10,4:14:0,1,0:91,0,237	0/1:1,3:4:0,0.999788,0.000212:87,0,29	0/0:6,0:6:0.98966,0.01034,0:0,18,181	./.:0,0:0:0.561634,0.375577,0.062789:0,0,0	0/0:9,0:9:0.998696,0.001304,0:0,27,241	0/0:24,0:24:1,0,0:0,72,340	0/0:15,0:15:0.99998,2e-05,0:0,45,290	1/1:0,94:94:0,0,1:439,283,0	0/0:9,0:9:0.998696,0.001304,0:0,27,175
chr10	24787797	chr10_24787797_A_G	A	G	.	PASS	AF=0.25;DP=271;NS=12;AN=24;MAF=0.25;AC=6;AC_Het=2;AC_Hom=4;AC_Hemi=0;HWE=0.0898987	GT:AD:DP:GP:PL	0/0:36,0:36:1,0,0:0,108,411	0/0:4,0:4:0.959699,0.040301,0:0,12,119	0/0:30,0:30:1,0,0:0,90,407	0/1:9,5:14:0,1,0:112,0,153	0/1:10,4:14:0,1,0:99,0,199	0/0:4,0:4:0.959699,0.040301,0:0,12,114	1/1:0,8:8:0,0.022725,0.977275:203,24,0	./.:0,0:0:0.560295,0.376467,0.063238:0,0,0	0/0:12,0:12:0.999836,0.000164,0:0,36,284	0/0:28,0:28:1,0,0:0,84,306	0/0:17,0:17:0.999995,5e-06,0:0,51,308	0/0:96,0:96:1,0,0:0,289,452	1/1:0,8:8:0,0.022725,0.977275:174,24,0
chr10	24796842	chr10_24796842_T_C	T	C	.	PASS	AF=0.153846;DP=197;NS=13;AN=26;MAF=0.153846;AC=4;AC_Het=4;AC_Hom=0;AC_Hemi=0;HWE=1	GT:AD:DP:GP:PL	0/1:19,3:22:0.000867,0.999133,0:35,0,246	0/1:2,1:3:0.006438,0.993562,0:26,0,59	0/0:15,0:15:0.999988,1.2e-05,0:0,45,309	0/0:10,0:10:0.999619,0.000381,0:0,30,222	0/0:18,0:18:0.999999,1e-06,0:0,54,335	0/1:5,2:7:0.000104,0.999896,0:44,0,115	0/0:1,0:1:0.836661,0.163276,6.4e-05:0,3,27	0/0:2,0:2:0.911099,0.088901,0:0,6,55	0/0:16,0:16:0.999994,6e-06,0:0,48,267	0/0:34,0:34:1,0,0:0,102,372	0/0:11,0:11:0.999809,0.000191,0:0,33,266	0/1:28,12:40:0,1,0:195,0,299	0/0:18,0:18:0.999999,1e-06,0:0,54,326
chr10	24796900	chr10_24796900_C_T	C	T	.	PASS	AF=0.230769;DP=271;NS=13;AN=26;MAF=0.230769;AC=6;AC_Het=6;AC_Hom=0;AC_Hemi=0;HWE=1	GT:AD:DP:GP:PL	0/0:33,0:33:1,0,0:0,99,355	0/0:11,1:12:0.977663,0.022337,0:0,14,223	0/1:14,4:18:0,1,0:74,0,271	0/1:16,2:18:0.475153,0.524847,0:3,0,288	0/0:14,1:15:0.978439,0.021561,0:0,14,267	0/1:11,2:13:0.028785,0.971215,0:18,0,226	0/1:2,8:10:0,0.999907,9.3e-05:198,0,32	0/1:0,1:1:0.000862,0.777406,0.221732:35,3,0	0/0:21,0:21:1,0,0:0,63,348	0/0:34,1:35:1,0,0:0,79,368	0/0:17,0:17:0.999996,4e-06,0:0,51,311	0/0:53,6:59:0.990966,0.009034,0:0,18,331	0/1:13,6:19:0,1,0:127,0,253
chr10	24798719	chr10_24798719_T_C	T	C	.	PASS	AF=0.192308;DP=155;NS=13;AN=26;MAF=0.192308;AC=5;AC_Het=5;AC_Hom=0;AC_Hemi=0;HWE=1	GT:AD:DP:GP:PL	0/0:24,1:25:0.999971,2.9e-05,0:0,43,361	0/0:5,0:5:0.981372,0.018628,0:0,15,158	0/0:9,1:10:0.678496,0.321504,0:0,1,230	0/0:1,0:1:0.767019,0.232958,2.2e-05:0,3,35	0/1:10,3:13:3.5e-05,0.999965,0:47,0,221	0/0:7,0:7:0.995277,0.004723,0:0,21,203	0/1:0,2:2:1e-06,0.622102,0.377898:69,6,0	0/0:7,0:7:0.995277,0.004723,0:0,21,195	0/0:10,1:11:0.869465,0.130535,0:0,6,235	0/1:29,3:32:0.025168,0.974832,0:18,0,313	0/0:18,0:18:0.999998,2e-06,0:0,54,332	0/1:19,3:22:0.003635,0.996365,0:27,0,299	0/1:1,1:2:0.005201,0.994703,9.6e-05:25,0,32
chr10	24800944	chr10_24800944_G_C	G	C	.	PASS	AF=0.115385;DP=221;NS=13;AN=26;MAF=0.115385;AC=3;AC_Het=3;AC_Hom=0;AC_Hemi=0;HWE=1	GT:AD:DP:GP:PL	0/0:25,0:25:1,0,0:0,75,375	0/0:4,0:4:0.98202,0.01798,0:0,12,121	0/0:14,0:14:0.999982,1.8e-05,0:0,42,313	0/1:9,6:15:0,1,0:149,0,188	0/1:9,3:12:0,1,0:75,0,220	0/0:6,0:6:0.995444,0.004556,0:0,18,181	0/1:0,2:2:0,0.773413,0.226587:74,6,0	0/0:2,0:2:0.931758,0.068242,0:0,6,57	0/0:14,0:14:0.999982,1.8e-05,0:0,42,289	0/0:47,0:47:1,0,0:0,141,414	0/0:20,0:20:1,0,0:0,60,353	0/0:53,0:53:1,0,0:0,160,400	0/0:6,0:6:0.995444,0.004556,0:0,18,187
chr10	24802157	chr10_24802157_G_T	G	T	.	PASS	AF=0.192308;DP=193;NS=13;AN=26;MAF=0.192308;AC=5;AC_Het=5;AC_Hom=0;AC_Hemi=0;HWE=1	GT:AD:DP:GP:PL	0/0:30,0:30:1,0,0:0,90,344	0/0:2,0:2:0.87083,0.12917,0:0,6,60	0/1:9,4:13:0,1,0:65,0,200	0/1:4,1:5:0.016759,0.983241,0:20,0,108	0/0:1,0:1:0.771208,0.228787,5e-06:0,3,41	0/0:3,0:3:0.930957,0.069043,0:0,9,92	0/0:2,0:2:0.87083,0.129169,0:0,6,55	0/1:4,1:5:0.016759,0.983241,0:20,0,103	0/1:17,3:20:0.003927,0.996073,0:26,0,246	0/1:32,9:41:0,1,0:74,0,286	0/0:21,2:23:0.639229,0.360771,0:0,0,269	0/0:44,1:45:1,0,0:0,97,359	0/0:3,0:3:0.930957,0.069043,0:0,9,106
chr10	24802203	chr10_24802203_A_G	A	G	.	PASS	AF=0.115385;DP=230;NS=13;AN=26;MAF=0.115385;AC=3;AC_Het=3;AC_Hom=0;AC_Hemi=0;HWE=1	GT:AD:DP:GP:PL	0/0:24,1:25:0.999954,4.6e-05,0:0,38,338	0/0:5,0:5:0.990585,0.009415,0:0,15,164	0/0:21,0:21:1,0,0:0,63,373	0/0:16,0:16:0.999995,5e-06,0:0,48,346	0/1:4,1:5:0.008287,0.991713,0:26,0,121	0/0:3,0:3:0.963373,0.036627,0:0,9,111	0/1:0,3:3:0,0.621759,0.378241:110,9,0	0/1:1,1:2:0.002617,0.997323,6.1e-05:31,0,31	0/0:14,0:14:0.999981,1.9e-05,0:0,42,272	0/0:44,0:44:1,0,0:0,132,429	0/0:26,0:26:1,0,0:0,78,404	0/0:62,0:62:1,0,0:0,187,423	0/0:4,0:4:0.981345,0.018655,0:0,12,128
chr10	24808564	chr10_24808564_C_T	C	T	.	PASS	AF=0.25;DP=211;NS=12;AN=24;MAF=0.25;AC=6;AC_Het=0;AC_Hom=6;AC_Hemi=0;HWE=0.00163452	GT:AD:DP:GP:PL	1/1:0,15:15:0,0.000179,0.999821:311,45,0	1/1:0,7:7:0,0.043938,0.956062:191,21,0	0/0:9,0:9:0.998674,0.001326,0:0,27,257	0/0:3,0:3:0.921667,0.078333,0:0,9,109	1/1:0,3:3:0,0.423743,0.576257:100,9,0	0/0:3,0:3:0.921667,0.078333,0:0,9,109	0/0:1,0:1:0.746266,0.253707,2.7e-05:0,3,35	./.:0,0:0:0.55694,0.378688,0.064372:0,0,0	0/0:15,0:15:0.999979,2.1e-05,0:0,45,309	0/0:39,0:39:1,0,0:0,117,363	0/0:16,0:16:0.99999,1e-05,0:0,48,311	0/0:98,0:98:1,0,0:0,295,428	0/0:2,0:2:0.854713,0.145287,0:0,6,63
chr10	24816634	chr10_24816634_C_A	C	A	.	PASS	AF=0.346154;DP=247;NS=13;AN=26;MAF=0.346154;AC=9;AC_Het=1;AC_Hom=8;AC_Hemi=0;HWE=0.00411899	GT:AD:DP:GP:PL	1/1:0,21:21:0,2e-06,0.999998:356,63,0	1/1:0,12:12:0,0.000891,0.999109:286,36,0	1/1:0,22:22:0,1e-06,0.999999:381,66,0	0/0:12,0:12:0.999733,0.000267,0:0,36,304	0/0:10,0:10:0.998933,0.001067,0:0,30,243	0/0:7,0:7:0.991524,0.008476,0:0,21,196	0/0:2,0:2:0.785191,0.214809,0:0,6,65	0/1:1,1:2:0.001154,0.998759,8.7e-05:29,0,35	0/0:13,0:13:0.999866,0.000134,0:0,39,307	0/0:47,0:47:1,0,0:0,141,422	0/0:17,0:17:0.999992,8e-06,0:0,51,334	0/0:74,0:74:1,0,0:0,223,423	1/1:0,7:7:0,0.027762,0.972238:219,21,0
chr10	24816735	chr10_24816735_A_G	A	G	.	PASS	AF=0.115385;DP=210;NS=13;AN=26;MAF=0.115385;AC=3;AC_Het=1;AC_Hom=2;AC_Hemi=0;HWE=0.12	GT:AD:DP:GP:PL	0/0:1,0:1:0.876767,0.12237,0.000863:0,3,13	0/1:5,3:8:0,1,0:87,0,141	0/0:13,0:13:0.999966,3.4e-05,0:0,39,275	0/0:11,0:11:0.999864,0.000136,0:0,33,280	0/0:7,0:7:0.997824,0.002176,0:0,21,207	0/0:4,0:4:0.982853,0.017147,0:0,12,140	0/0:3,0:3:0.966284,0.033716,0:0,9,106	0/0:3,0:3:0.966284,0.033716,0:0,9,90	0/0:9,0:9:0.999455,0.000545,0:0,27,247	0/0:31,0:31:1,0,0:0,93,398	0/0:12,0:12:0.999932,6.8e-05,0:0,36,282	0/0:87,0:87:1,0,0:0,262,433	1/1:0,9:9:0,0.027223,0.972777:254,27,0
chr10	24819549	chr10_24819549_G_A	G	A	.	PASS	AF=0.153846;DP=166;NS=13;AN=26;MAF=0.153846;AC=4;AC_Het=2;AC_Hom=2;AC_Hemi=0;HWE=0.234783	GT:AD:DP:GP:PL	0/0:7,0:7:0.996949,0.003051,0:0,21,153	0/0:1,0:1:0.836196,0.163794,1e-05:0,3,35	0/0:20,0:20:1,0,0:0,60,365	0/1:2,2:4:5e-06,0.999995,0:57,0,56	0/1:4,1:5:0.006446,0.993554,0:26,0,122	0/0:9,0:9:0.999235,0.000765,0:0,27,242	1/1:0,7:7:0,0.073871,0.926129:188,21,0	0/0:1,0:1:0.836201,0.163795,4e-06:0,3,39	0/0:8,0:8:0.998472,0.001528,0:0,24,213	0/0:42,0:42:1,0,0:0,126,416	0/0:16,0:16:0.999994,6e-06,0:0,48,335	0/0:39,0:39:1,0,0:0,117,369	0/0:6,0:6:0.993916,0.006084,0:0,18,190
chr10	24819975	chr10_24819975_T_C	T	C	.	PASS	AF=0.5;DP=253;NS=13;AN=26;MAF=0.5;AC=13;AC_Het=3;AC_Hom=10;AC_Hemi=0;HWE=0.0892525	GT:AD:DP:GP:PL	0/1:1,1:2:0.001023,0.998781,0.000195:27,0,34	0/1:4,4:8:0,1,0:117,0,115	1/1:0,23:23:0,0,1:375,69,0	0/1:5,4:9:0,1,0:115,0,117	0/0:10,0:10:0.998093,0.001907,0:0,30,268	1/1:0,6:6:0,0.030956,0.969044:184,18,0	1/1:0,9:9:0,0.003977,0.996023:241,27,0	1/1:0,4:4:0,0.113303,0.886697:142,12,0	0/0:10,0:10:0.998093,0.001907,0:0,30,235	0/0:38,0:38:1,0,0:0,114,407	0/0:14,0:14:0.999881,0.000119,0:0,42,314	1/1:1,109:110:0,0,1:446,295,0	0/0:10,0:10:0.998093,0.001907,0:0,30,260
chr10	24822850	chr10_24822850_C_T	C	T	.	PASS	AF=0.5;DP=268;NS=13;AN=26;MAF=0.5;AC=13;AC_Het=3;AC_Hom=10;AC_Hemi=0;HWE=0.0892525	GT:AD:DP:GP:PL	0/0:15,0:15:0.999941,5.9e-05,0:0,45,211	1/1:0,3:3:0,0.206801,0.793199:101,9,0	1/1:1,12:13:0,0.39063,0.60937:249,5,0	0/1:2,5:7:0,0.999756,0.000244:142,0,33	0/1:2,4:6:0,0.999997,3e-06:101,0,52	1/1:0,2:2:0,0.342728,0.657272:63,6,0	1/1:0,7:7:0,0.016033,0.983967:205,21,0	0/0:3,0:3:0.80664,0.19336,0:0,9,109	0/0:14,0:14:0.999883,0.000117,0:0,42,268	0/0:41,0:41:1,0,0:0,123,355	0/0:19,0:19:0.999996,4e-06,0:0,57,295	1/1:2,132:134:0,0,1:455,342,0	0/1:0,1:1:5.3e-05,0.51047,0.489476:40,3,0
chr10	24829126	chr10_24829126_C_T	C	T	.	PASS	AF=0.153846;DP=161;NS=13;AN=26;MAF=0.153846;AC=4;AC_Het=2;AC_Hom=2;AC_Hemi=0;HWE=0.234783	GT:AD:DP:GP:PL	0/0:18,0:18:0.999999,1e-06,0:0,54,310	1/1:0,4:4:0,0.430468,0.569532:125,12,0	0/0:10,0:10:0.999677,0.000323,0:0,30,193	0/0:12,0:12:0.999919,8.1e-05,0:0,36,238	0/0:2,0:2:0.923628,0.076372,0:0,6,75	0/1:1,2:3:3e-06,0.999788,0.000209:60,0,26	0/0:7,0:7:0.997423,0.002577,0:0,21,169	0/0:4,0:4:0.979747,0.020253,0:0,12,124	0/0:14,0:14:0.99998,2e-05,0:0,42,314	0/0:47,0:47:1,0,0:0,141,426	0/0:26,0:26:1,0,0:0,78,397	0/1:5,5:10:0,1,0:109,0,111	0/0:4,0:4:0.979747,0.020253,0:0,12,123
chr10	24829130	chr10_24829130_C_T	C	T	.	PASS	AF=0.346154;DP=162;NS=13;AN=26;MAF=0.346154;AC=9;AC_Het=5;AC_Hom=4;AC_Hemi=0;HWE=0.578215	GT:AD:DP:GP:PL	1/1:0,17:17:0,2.9e-05,0.999971:298,51,0	1/1:0,4:4:0,0.191307,0.808693:123,12,0	0/1:2,8:10:0,0.99999,1e-05:152,0,44	0/0:11,0:11:0.999484,0.000516,0:0,33,236	0/0:3,0:3:0.88332,0.11668,0:0,9,97	0/1:1,2:3:1e-06,0.999331,0.000668:60,0,26	0/1:4,4:8:0,1,0:99,0,98	0/1:2,2:4:0,0.999999,1e-06:63,0,55	0/0:14,0:14:0.999936,6.4e-05,0:0,42,302	0/0:49,0:49:1,0,0:0,148,429	0/0:26,0:26:1,0,0:0,78,387	0/1:5,4:9:0,1,0:94,0,113	0/0:4,0:4:0.938046,0.061954,0:0,12,120
chr10	24829162	chr10_24829162_T_C	T	C	.	PASS	AF=0.269231;DP=133;NS=13;AN=26;MAF=0.269231;AC=7;AC_Het=3;AC_Hom=4;AC_Hemi=0;HWE=0.165217	GT:AD:DP:GP:PL	1/1:0,13:13:0,0.000564,0.999436:285,39,0	0/0:1,0:1:0.697862,0.301619,0.000519:0,3,24	1/1:0,7:7:0,0.034888,0.965112:156,21,0	0/0:8,0:8:0.996635,0.003365,0:0,24,180	0/0:3,0:3:0.902487,0.097513,0:0,9,100	0/1:1,1:2:0.001161,0.998771,6.9e-05:30,0,35	0/1:2,3:5:0,1,0:86,0,59	0/1:1,1:2:0.000367,0.999564,6.9e-05:35,0,35	0/0:15,0:15:0.999974,2.6e-05,0:0,45,321	0/0:45,0:45:1,0,0:0,135,427	0/0:29,0:29:1,0,0:0,87,405	0/0:1,0:1:0.69821,0.30177,2.1e-05:0,3,38	0/0:2,0:2:0.8223,0.1777,0:0,6,75
chr10	24832108	chr10_24832108_C_T	C	T	.	PASS	AF=0.192308;DP=271;NS=13;AN=26;MAF=0.192308;AC=5;AC_Het=3;AC_Hom=2;AC_Hemi=0;HWE=0.373913	GT:AD:DP:GP:PL	1/1:0,7:7:0,0.067241,0.932759:179,21,0	0/0:8,0:8:0.99831,0.00169,0:0,24,219	0/0:16,0:16:0.999993,7e-06,0:0,48,284	0/1:5,5:10:0,1,0:133,0,137	0/1:4,10:14:0,1,0:225,0,88	0/0:7,0:7:0.996625,0.003375,0:0,21,203	0/0:6,0:6:0.993273,0.006727,0:0,18,183	0/1:5,1:6:0.316582,0.683418,0:7,0,135	0/0:17,0:17:0.999997,3e-06,0:0,51,333	0/0:51,0:51:1,0,0:0,154,442	0/0:22,0:22:1,0,0:0,66,374	0/0:100,0:100:1,0,0:0,301,455	0/0:7,0:7:0.996625,0.003375,0:0,21,207
chr10	24834718	chr10_24834718_G_C	G	C	.	PASS	AF=0.461538;DP=205;NS=13;AN=26;MAF=0.461538;AC=12;AC_Het=4;AC_Hom=8;AC_Hemi=0;HWE=0.260843	GT:AD:DP:GP:PL	0/0:1,0:1:0.523084,0.476052,0.000864:0,3,27	1/1:0,7:7:0,0.016878,0.983122:185,21,0	0/0:21,0:21:0.999999,1e-06,0:0,63,357	1/1:0,16:16:0,3.4e-05,0.999966:326,48,0	0/1:6,6:12:0,1,0:149,0,143	0/1:3,3:6:0,1,0:92,0,75	0/1:14,4:18:0,1,0:61,0,279	1/1:0,5:5:0,0.064258,0.935742:172,15,0	0/0:17,0:17:0.999986,1.4e-05,0:0,51,334	0/0:34,0:34:1,0,0:0,102,402	0/0:20,0:20:0.999998,2e-06,0:0,60,356	0/1:12,27:39:0,1,0:327,0,104	1/1:0,8:8:0,0.008511,0.991489:211,24,0
chr10	24841259	chr10_24841259_A_G	A	G	.	PASS	AF=0.5;DP=212;NS=12;AN=24;MAF=0.5;AC=12;AC_Het=6;AC_Hom=6;AC_Hemi=0;HWE=1	GT:AD:DP:GP:PL	1/1:0,13:13:0,0.000259,0.999741:265,39,0	0/1:1,1:2:0.000842,0.998408,0.00075:28,0,28	1/1:0,24:24:0,0,1:383,72,0	0/1:5,2:7:2e-06,0.999998,0:55,0,149	0/1:3,3:6:0,1,0:96,0,79	0/1:1,1:2:0.000168,0.999682,0.00015:35,0,35	0/1:2,1:3:0.001338,0.998661,1e-06:26,0,56	./.:0,0:0:0.264711,0.499579,0.235709:0,0,0	0/0:21,0:21:0.999999,1e-06,0:0,63,366	0/0:37,0:37:1,0,0:0,111,405	0/0:16,0:16:0.999971,2.9e-05,0:0,48,277	0/1:33,46:79:0,1,0:329,0,281	1/1:0,2:2:0,0.346345,0.653655:76,6,0
chr10	24844670	chr10_24844670_G_A	G	A	.	PASS	AF=0.307692;DP=266;NS=13;AN=26;MAF=0.307692;AC=8;AC_Het=4;AC_Hom=4;AC_Hemi=0;HWE=0.507918	GT:AD:DP:GP:PL	1/1:0,26:26:0,0,1:374,78,0	0/0:3,0:3:0.895283,0.104717,0:0,9,110	0/0:16,0:16:0.999986,1.4e-05,0:0,48,347	0/1:3,5:8:0,1,0:141,0,89	0/1:19,3:22:0.000148,0.999852,0:39,0,317	0/1:1,3:4:0,0.999529,0.000471:98,0,27	0/0:4,0:4:0.944749,0.055251,0:0,12,142	0/0:2,0:2:0.810418,0.189582,0:0,6,70	0/0:25,0:25:1,0,0:0,75,386	0/0:39,0:39:1,0,0:0,117,413	0/0:23,0:23:1,0,0:0,69,367	0/1:43,45:88:0,1,0:336,0,334	1/1:0,6:6:0,0.062607,0.937393:191,18,0
chr10	24845416	chr10_24845416_C_T	C	T	.	PASS	AF=0.153846;DP=244;NS=13;AN=26;MAF=0.153846;AC=4;AC_Het=4;AC_Hom=0;AC_Hemi=0;HWE=1	GT:AD:DP:GP:PL	0/0:30,0:30:1,0,0:0,90,371	0/0:4,0:4:0.976758,0.023242,0:0,12,116	0/0:21,0:21:1,0,0:0,63,348	0/1:4,2:6:8e-05,0.99992,0:45,0,114	0/1:1,7:8:0,0.99757,0.00243:176,0,16	0/1:2,2:4:4e-06,0.999989,8e-06:58,0,41	0/1:2,2:4:0,1,0:69,0,58	0/0:2,0:2:0.913092,0.086908,0:0,6,68	0/0:17,0:17:0.999997,3e-06,0:0,51,346	0/0:44,0:44:1,0,0:0,132,406	0/0:18,0:18:0.999999,1e-06,0:0,54,339	0/0:82,0:82:1,0,0:0,247,446	0/0:3,0:3:0.954572,0.045428,0:0,9,101
chr10	24854093	chr10_24854093_A_G	A	G	.	PASS	AF=0.115385;DP=250;NS=13;AN=26;MAF=0.115385;AC=3;AC_Het=3;AC_Hom=0;AC_Hemi=0;HWE=1	GT:AD:DP:GP:PL	0/0:18,0:18:0.999999,1e-06,0:0,54,332	0/0:3,0:3:0.965899,0.034101,0:0,9,109	0/1:9,14:23:0,1,0:273,0,197	0/1:2,2:4:5e-06,0.999995,0:58,0,66	0/1:7,4:11:0,1,0:103,0,197	0/0:2,0:2:0.934046,0.065954,0:0,6,69	0/0:3,0:3:0.965899,0.034101,0:0,9,111	0/0:4,0:4:0.982654,0.017346,0:0,12,137	0/0:22,0:22:1,0,0:0,66,385	0/0:74,0:74:1,0,0:0,223,455	0/0:25,0:25:1,0,0:0,75,394	0/0:59,0:59:1,0,0:0,178,419	0/0:2,0:2:0.934046,0.065954,0:0,6,77
chr10	24860954	chr10_24860954_A_G	A	G	.	PASS	AF=0.269231;DP=272;NS=13;AN=26;MAF=0.269231;AC=7;AC_Het=3;AC_Hom=4;AC_Hemi=0;HWE=0.165217	GT:AD:DP:GP:PL	1/1:0,5:5:0,0.140881,0.859119:93,15,0	1/1:0,3:3:0,0.396116,0.603884:108,9,0	0/0:23,2:25:0.989449,0.010551,0:0,19,300	0/0:12,0:12:0.999814,0.000186,0:0,36,277	0/1:12,2:14:0.022309,0.977691,0:18,0,246	0/0:8,1:9:0.689035,0.310965,0:0,2,140	0/0:11,0:11:0.999628,0.000372,0:0,33,252	0/1:1,3:4:0,0.999037,0.000963:99,0,23	0/0:18,0:18:0.999997,3e-06,0:0,54,280	0/0:37,0:37:1,0,0:0,111,385	0/0:19,2:21:0.604218,0.395782,0:0,1,228	0/0:93,1:94:1,0,0:0,250,427	0/1:1,7:8:0,0.984824,0.015176:169,0,11
chr10	24862065	chr10_24862065_A_T	A	T	.	PASS	AF=0.208333;DP=270;NS=12;AN=24;MAF=0.208333;AC=5;AC_Het=5;AC_Hom=0;AC_Hemi=0;HWE=1	GT:AD:DP:GP:PL	./.:0,0:0:0.578692,0.364052,0.057256:0,0,0	0/1:9,2:11:0.00094,0.99906,0:32,0,212	0/0:13,0:13:0.999923,7.7e-05,0:0,39,221	0/1:5,1:6:0.010069,0.989931,0:22,0,132	0/0:11,1:12:0.564796,0.435204,0:1,0,251	0/0:3,0:3:0.927098,0.072902,0:0,9,84	0/1:3,1:4:0.003191,0.996809,0:27,0,72	0/1:0,1:1:0.000242,0.760532,0.239226:40,3,0	0/0:23,1:24:0.999925,7.5e-05,0:0,39,364	0/0:51,3:54:1,0,0:0,77,382	0/0:35,0:35:1,0,0:0,105,404	0/1:76,25:101:0,1,0:190,0,315	0/0:6,0:6:0.990267,0.009733,0:0,18,177
chr10	24863207	chr10_24863207_T_G	T	G	.	PASS	AF=0.5;DP=169;NS=12;AN=24;MAF=0.5;AC=12;AC_Het=0;AC_Hom=12;AC_Hemi=0;HWE=0.000341696	GT:AD:DP:GP:PL	0/0:1,0:1:0.50006,0.49984,0.0001:0,3,37	1/1:0,2:2:2e-06,0.333425,0.666574:56,6,0	1/1:0,2:2:1e-06,0.333425,0.666574:59,6,0	0/0:12,0:12:0.999512,0.000488,0:0,36,303	0/0:6,0:6:0.969711,0.030289,0:0,18,202	1/1:0,6:6:0,0.030314,0.969686:166,18,0	1/1:0,3:3:0,0.200065,0.799935:94,9,0	1/1:0,5:5:0,0.058845,0.941155:139,15,0	0/0:18,2:20:0.612434,0.387566,0:0,5,292	0/0:51,4:55:0.999875,0.000125,0:0,42,356	0/0:17,1:18:0.964999,0.035001,0:0,17,312	1/1:0,36:36:0,0,1:372,108,0	./.:0,0:0:0.250108,0.5,0.249892:0,0,0
chr10	24863277	chr10_24863277_C_T	C	T	.	PASS	AF=0.125;DP=177;NS=12;AN=24;MAF=0.125;AC=3;AC_Het=3;AC_Hom=0;AC_Hemi=0;HWE=1	GT:AD:DP:GP:PL	0/0:1,0:1:0.854881,0.145114,5e-06:0,3,37	./.:0,0:0:0.730827,0.248115,0.021059:0,0,0	0/1:0,1:1:0.001004,0.854025,0.144971:37,3,0	0/1:8,3:11:2e-06,0.999998,0:63,0,202	0/0:4,0:4:0.979223,0.020777,0:0,12,145	0/0:8,0:8:0.998676,0.001324,0:0,24,235	0/0:6,0:6:0.994724,0.005276,0:0,18,174	0/0:4,0:4:0.979223,0.020777,0:0,12,128	0/0:22,0:22:1,0,0:0,66,386	0/0:56,0:56:1,0,0:0,169,437	0/0:28,0:28:1,0,0:0,84,403	0/1:28,7:35:1e-06,0.999999,0:65,0,317	0/0:1,0:1:0.854675,0.145079,0.000246:0,3,20
chr10	24881473	chr10_24881473_C_T	C	T	.	PASS	AF=0.125;DP=254;NS=12;AN=24;MAF=0.125;AC=3;AC_Het=3;AC_Hom=0;AC_Hemi=0;HWE=1	GT:AD:DP:GP:PL	./.:0,0:0:0.756564,0.226486,0.01695:0,0,0	0/0:4,0:4:0.981634,0.018366,0:0,12,135	0/0:21,0:21:1,0,0:0,63,376	0/1:10,5:15:0,1,0:108,0,235	0/1:9,3:12:0,1,0:72,0,204	0/1:8,5:13:0,1,0:136,0,198	0/0:9,0:9:0.999416,0.000584,0:0,27,249	0/0:2,0:2:0.930372,0.069628,0:0,6,70	0/0:20,0:20:1,0,0:0,60,297	0/0:35,0:35:1,0,0:0,105,418	0/0:18,0:18:0.999999,1e-06,0:0,54,359	0/0:102,0:102:1,0,0:0,307,468	0/0:3,0:3:0.96393,0.03607,0:0,9,87
chr10	24881614	chr10_24881614_G_A	G	A	.	PASS	AF=0.125;DP=214;NS=12;AN=24;MAF=0.125;AC=3;AC_Het=3;AC_Hom=0;AC_Hemi=0;HWE=1	GT:AD:DP:GP:PL	./.:0,0:0:0.749663,0.232336,0.018001:0,0,0	0/0:2,0:2:0.928093,0.071907,0:0,6,75	0/0:14,0:14:0.999981,1.9e-05,0:0,42,305	0/1:4,4:8:0,1,0:112,0,99	0/1:2,2:4:5e-06,0.999995,0:58,0,59	0/0:3,0:3:0.962706,0.037294,0:0,9,98	0/1:1,7:8:0,0.998427,0.001573:170,0,17	0/0:2,0:2:0.928093,0.071907,0:0,6,65	0/0:23,0:23:1,0,0:0,69,378	0/0:48,0:48:1,0,0:0,144,441	0/0:12,0:12:0.999924,7.6e-05,0:0,36,281	0/0:87,0:87:1,0,0:0,262,443	0/0:3,0:3:0.962706,0.037294,0:0,9,110
chr10	24881673	chr10_24881673_T_C	T	C	.	PASS	AF=0.5;DP=225;NS=11;AN=22;MAF=0.5;AC=11;AC_Het=3;AC_Hom=8;AC_Hemi=0;HWE=0.221583	GT:AD:DP:GP:PL	./.:0,0:0:0.264917,0.499568,0.235515:0,0,0	0/0:5,0:5:0.944352,0.055648,0:0,15,146	1/1:0,21:21:0,1e-06,0.999999:365,63,0	0/1:4,3:7:0,1,0:74,0,94	0/1:8,4:12:0,1,0:110,0,185	1/1:0,2:2:0,0.346526,0.653474:68,6,0	1/1:0,7:7:0,0.016301,0.983699:188,21,0	./.:0,0:0:0.264917,0.499568,0.235515:0,0,0	0/0:15,0:15:0.999942,5.8e-05,0:0,45,322	0/0:39,0:39:1,0,0:0,117,400	0/0:22,0:22:1,0,0:0,66,349	0/1:37,51:88:0,1,0:362,0,328	1/1:0,7:7:0,0.016301,0.983699:176,21,0
chr10	24888624	chr10_24888624_G_A	G	A	.	PASS	AF=0.307692;DP=254;NS=13;AN=26;MAF=0.307692;AC=8;AC_Het=4;AC_Hom=4;AC_Hemi=0;HWE=0.507918	GT:AD:DP:GP:PL	0/0:25,0:25:1,0,0:0,75,368	0/0:7,0:7:0.993544,0.006456,0:0,21,205	0/0:14,0:14:0.999949,5.1e-05,0:0,42,318	0/1:6,7:13:0,1,0:182,0,148	0/1:11,2:13:0.000322,0.999678,0:36,0,253	1/1:0,10:10:0,0.004674,0.995326:271,30,0	0/0:6,0:6:0.98717,0.01283,0:0,18,181	0/1:1,1:2:0.00191,0.998024,6.6e-05:28,0,35	0/0:13,0:13:0.999898,0.000102,0:0,39,297	0/0:30,0:30:1,0,0:0,90,368	0/0:12,0:12:0.999797,0.000203,0:0,36,263	0/1:57,49:106:0,1,0:349,0,361	1/1:0,3:3:0,0.375414,0.624586:83,9,0
chr10	24888658	chr10_24888658_A_G	A	G	.	PASS	AF=0.192308;DP=235;NS=13;AN=26;MAF=0.192308;AC=5;AC_Het=5;AC_Hom=0;AC_Hemi=0;HWE=1	GT:AD:DP:GP:PL	0/1:1,3:4:0,0.999624,0.000376:89,0,25	0/1:5,1:6:0.119333,0.880667,0:12,0,143	0/0:15,0:15:0.999986,1.4e-05,0:0,45,303	0/1:8,6:14:0,1,0:152,0,176	0/1:7,2:9:0.000103,0.999897,0:43,0,173	0/0:6,0:6:0.992692,0.007308,0:0,18,161	0/0:5,0:5:0.985491,0.014509,0:0,15,141	0/1:2,1:3:0.001347,0.998653,0:32,0,59	0/0:12,0:12:0.999885,0.000115,0:0,36,281	0/0:34,0:34:1,0,0:0,102,382	0/0:16,0:16:0.999993,7e-06,0:0,48,320	0/0:108,0:108:1,0,0:0,325,462	0/0:3,0:3:0.944383,0.055617,0:0,9,93
chr10	24900046	chr10_24900046_G_A	G	A	.	PASS	AF=0.153846;DP=248;NS=13;AN=26;MAF=0.153846;AC=4;AC_Het=4;AC_Hom=0;AC_Hemi=0;HWE=1	GT:AD:DP:GP:PL	0/0:28,0:28:1,0,0:0,84,345	0/1:4,1:5:0.018644,0.981356,0:22,0,118	0/1:20,2:22:0.310799,0.689201,0:8,0,315	0/0:4,0:4:0.979435,0.020565,0:0,12,138	0/1:14,5:19:0,1,0:104,0,248	0/0:7,0:7:0.997382,0.002618,0:0,21,208	0/0:4,0:4:0.979435,0.020565,0:0,12,131	0/0:4,0:4:0.979435,0.020565,0:0,12,138	0/1:7,2:9:0.005987,0.994013,0:27,0,169	0/0:32,1:33:1,0,0:0,59,359	0/0:13,0:13:0.999959,4.1e-05,0:0,39,304	0/0:90,5:95:1,0,0:0,163,400	0/0:5,0:5:0.989611,0.010389,0:0,15,175
chr10	24900198	chr10_24900198_G_T	G	T	.	PASS	AF=0.115385;DP=247;NS=13;AN=26;MAF=0.115385;AC=3;AC_Het=3;AC_Hom=0;AC_Hemi=0;HWE=1	GT:AD:DP:GP:PL	0/0:27,0:27:1,0,0:0,81,356	0/0:3,0:3:0.965197,0.034803,0:0,9,94	0/0:28,0:28:1,0,0:0,84,389	0/1:3,1:4:0.010943,0.989057,0:25,0,80	0/0:7,0:7:0.997752,0.002248,0:0,21,207	0/1:0,1:1:0.003817,0.870609,0.125574:32,3,0	0/0:6,0:6:0.995513,0.004487,0:0,18,169	0/1:0,1:1:0.00152,0.872617,0.125864:36,3,0	0/0:11,0:11:0.999859,0.000141,0:0,33,271	0/0:29,0:29:1,0,0:0,87,394	0/0:14,0:14:0.999982,1.8e-05,0:0,42,308	0/0:101,0:101:1,0,0:0,304,449	0/0:9,0:9:0.999437,0.000563,0:0,27,217
chr10	24903119	chr10_24903119_T_A	T	A	.	PASS	AF=0.153846;DP=141;NS=13;AN=26;MAF=0.153846;AC=4;AC_Het=4;AC_Hom=0;AC_Hemi=0;HWE=1	GT:AD:DP:GP:PL	0/0:2,0:2:0.899281,0.100719,0:0,6,64	0/0:1,0:1:0.816991,0.183006,3e-06:0,3,41	0/1:1,8:9:0,0.986221,0.013779:149,0,9	0/1:4,1:5:0.005641,0.994359,0:26,0,123	0/1:1,1:2:0.002815,0.997008,0.000178:29,0,28	0/0:1,0:1:0.816989,0.183005,5e-06:0,3,39	0/0:1,0:1:0.81699,0.183006,4e-06:0,3,40	0/1:1,2:3:1e-06,0.999927,7.1e-05:62,0,32	0/0:8,0:8:0.998253,0.001747,0:0,24,211	0/0:23,0:23:1,0,0:0,69,359	0/0:10,0:10:0.999563,0.000437,0:0,30,247	0/0:72,0:72:1,0,0:0,217,432	0/0:2,0:2:0.899281,0.100719,0:0,6,73
chr10	24907525	chr10_24907525_A_G	A	G	.	PASS	AF=0.5;DP=258;NS=12;AN=24;MAF=0.5;AC=12;AC_Het=4;AC_Hom=8;AC_Hemi=0;HWE=0.281462	GT:AD:DP:GP:PL	1/1:0,7:7:0,0.01553,0.98447:180,21,0	1/1:0,3:3:0,0.201535,0.798465:98,9,0	1/1:0,21:21:0,1e-06,0.999999:345,63,0	0/1:2,4:6:0,0.999988,1.2e-05:130,0,46	0/1:4,7:11:0,1,0:176,0,93	0/1:3,1:4:0.002547,0.997453,0:23,0,78	./.:0,0:0:0.252403,0.499989,0.247608:0,0,0	0/1:0,1:1:5.1e-05,0.50237,0.497579:40,3,0	0/0:25,0:25:1,0,0:0,75,352	0/0:52,0:52:1,0,0:0,157,387	0/0:25,0:25:1,0,0:0,75,333	0/0:98,0:98:1,0,0:0,295,427	1/1:0,2:2:0,0.335464,0.664536:70,6,0
chr10	24909029	chr10_24909029_G_T	G	T	.	PASS	AF=0.333333;DP=270;NS=12;AN=24;MAF=0.333333;AC=8;AC_Het=2;AC_Hom=6;AC_Hemi=0;HWE=0.0437475	GT:AD:DP:GP:PL	./.:0,0:0:0.470529,0.430844,0.098627:0,0,0	1/1:0,5:5:0,0.120111,0.879889:153,15,0	0/0:14,0:14:0.999944,5.6e-05,0:0,42,294	0/1:12,10:22:0,1,0:202,0,237	0/1:8,11:19:0,1,0:236,0,177	0/0:3,0:3:0.8973,0.1027,0:0,9,94	0/0:5,0:5:0.972183,0.027817,0:0,15,169	1/1:0,3:3:0,0.353186,0.646814:107,9,0	0/0:19,0:19:0.999998,2e-06,0:0,57,346	0/0:45,0:45:1,0,0:0,135,415	0/0:16,0:16:0.999986,1.4e-05,0:0,48,330	0/0:114,0:114:1,0,0:0,343,474	1/1:0,5:5:0,0.120111,0.879889:163,15,0
chr10	24912878	chr10_24912878_T_C	T	C	.	PASS	AF=0.458333;DP=124;NS=12;AN=24;MAF=0.458333;AC=11;AC_Het=3;AC_Hom=8;AC_Hemi=0;HWE=0.103129	GT:AD:DP:GP:PL	0/0:5,0:5:0.943598,0.056402,0:0,15,140	1/1:0,6:6:0,0.031639,0.968361:185,18,0	1/1:0,11:11:0,0.00102,0.99898:216,33,0	0/1:3,2:5:1e-06,0.999999,0:56,0,89	0/1:7,2:9:3.1e-05,0.999969,0:42,0,187	1/1:0,5:5:0,0.061338,0.938662:165,15,0	./.:0,0:0:0.261265,0.499752,0.238984:0,0,0	0/0:1,0:1:0.511048,0.488766,0.000186:0,3,34	0/0:19,0:19:0.999996,4e-06,0:0,57,316	0/0:35,1:36:1,0,0:0,73,370	0/0:23,0:23:1,0,0:0,69,375	1/1:0,3:3:0,0.207222,0.792778:103,9,0	0/1:0,1:1:0.000337,0.510966,0.488697:32,3,0
chr10	24918863	chr10_24918863_C_T	C	T	.	PASS	AF=0.458333;DP=192;NS=12;AN=24;MAF=0.458333;AC=11;AC_Het=9;AC_Hom=2;AC_Hemi=0;HWE=0.238505	GT:AD:DP:GP:PL	0/0:16,0:16:0.999973,2.7e-05,0:0,48,242	1/1:0,4:4:0,0.122279,0.877721:138,12,0	0/0:17,1:18:0.978759,0.021241,0:0,19,298	0/1:0,1:1:0.00584,0.524006,0.470154:20,3,0	0/1:6,2:8:0.001952,0.998048,0:25,0,130	0/1:2,1:3:0.003526,0.996474,0:22,0,68	0/1:1,1:2:0.008771,0.990338,0.00089:18,0,27	./.:0,0:0:0.27782,0.498533,0.223648:0,0,0	0/1:19,6:25:2e-06,0.999998,0:54,0,245	0/1:40,19:59:0,1,0:94,0,253	0/1:11,5:16:0,1,0:73,0,222	0/1:25,8:33:3e-06,0.999997,0:53,0,233	0/1:3,4:7:0,1,0:63,0,65
chr10	24919852	chr10_24919852_G_A	G	A	.	PASS	AF=0.192308;DP=267;NS=13;AN=26;MAF=0.192308;AC=5;AC_Het=3;AC_Hom=2;AC_Hemi=0;HWE=0.373913	GT:AD:DP:GP:PL	0/0:21,1:22:0.999943,5.7e-05,0:0,39,250	0/0:4,0:4:0.971557,0.028443,0:0,12,150	0/0:16,0:16:0.999993,7e-06,0:0,48,311	0/1:6,7:13:0,1,0:173,0,164	0/1:3,2:5:2e-06,0.999998,0:61,0,96	0/0:12,0:12:0.999886,0.000114,0:0,36,289	1/1:0,6:6:0,0.117713,0.882287:179,18,0	0/1:3,1:4:0.005383,0.994617,0:26,0,101	0/0:15,0:15:0.999986,1.4e-05,0:0,45,279	0/0:46,0:46:1,0,0:0,138,418	0/0:27,0:27:1,0,0:0,81,393	0/0:93,0:93:1,0,0:0,280,450	0/0:4,0:4:0.971557,0.028443,0:0,12,142
chr10	24958978	chr10_24958978_A_G	A	G	.	PASS	AF=0.384615;DP=135;NS=13;AN=26;MAF=0.384615;AC=10;AC_Het=2;AC_Hom=8;AC_Hemi=0;HWE=0.0196258	GT:AD:DP:GP:PL	1/1:0,4:4:0,0.171248,0.828752:118,12,0	1/1:0,3:3:0,0.292422,0.707578:96,9,0	0/1:12,3:15:1e-06,0.999999,0:59,0,262	0/1:4,3:7:0,1,0:84,0,96	0/0:8,0:8:0.995297,0.004703,0:0,24,222	0/0:4,0:4:0.929704,0.070296,0:0,12,127	0/0:3,0:3:0.86864,0.13136,0:0,9,107	0/0:3,0:3:0.86864,0.13136,0:0,9,99	0/0:18,0:18:0.999995,5e-06,0:0,54,337	0/0:33,1:34:1,0,0:0,66,334	0/0:23,0:23:1,0,0:0,69,376	1/1:0,7:7:0,0.025178,0.974822:148,21,0	1/1:0,6:6:0,0.04912,0.95088:155,18,0
chr10	24959475	chr10_24959475_C_T	C	T	.	PASS	AF=0.136364;DP=136;NS=11;AN=22;MAF=0.136364;AC=3;AC_Het=3;AC_Hom=0;AC_Hemi=0;HWE=1	GT:AD:DP:GP:PL	./.:0,0:0:0.706871,0.26777,0.025359:0,0,0	./.:0,0:0:0.706871,0.26777,0.025359:0,0,0	0/0:12,0:12:0.999908,9.2e-05,0:0,36,264	0/0:9,0:9:0.999261,0.000739,0:0,27,247	0/0:6,0:6:0.994116,0.005884,0:0,18,162	0/0:11,1:12:0.576344,0.423656,0:3,0,247	0/1:5,1:6:0.17494,0.82506,0:11,0,130	0/0:1,0:1:0.840597,0.159212,0.00019:0,3,22	0/0:16,1:17:0.971892,0.028108,0:0,11,287	0/0:30,2:32:0.999967,3.3e-05,0:0,41,356	0/1:11,2:13:0.026292,0.973708,0:20,0,249	0/1:14,12:26:0,1,0:147,0,166	0/0:2,0:2:0.913491,0.086509,0:0,6,58
chr10	24960188	chr10_24960188_G_A	G	A	.	PASS	AF=0.269231;DP=230;NS=13;AN=26;MAF=0.269231;AC=7;AC_Het=7;AC_Hom=0;AC_Hemi=0;HWE=0.49913	GT:AD:DP:GP:PL	0/0:2,0:2:0.843977,0.156023,0:0,6,64	0/0:2,0:2:0.843977,0.156023,0:0,6,61	0/0:27,0:27:1,0,0:0,81,309	0/0:7,0:7:0.994256,0.005744,0:0,21,171	0/1:15,4:19:0,1,0:75,0,244	0/1:15,6:21:0,1,0:115,0,281	0/1:3,7:10:0,0.999999,1e-06:176,0,53	0/1:1,3:4:0,0.999628,0.000372:101,0,27	0/0:24,1:25:0.999997,3e-06,0:0,54,340	0/0:31,1:32:1,0,0:0,76,371	0/1:15,2:17:0.25871,0.74129,0:6,0,263	0/1:46,15:61:7e-06,0.999993,0:53,0,172	0/1:2,1:3:0.041134,0.958866,0:15,0,57
chr10	24960290	chr10_24960290_G_A	G	A	.	PASS	AF=0.153846;DP=181;NS=13;AN=26;MAF=0.153846;AC=4;AC_Het=4;AC_Hom=0;AC_Hemi=0;HWE=1	GT:AD:DP:GP:PL	0/0:1,0:1:0.814348,0.185648,4e-06:0,3,40	0/1:0,2:2:0.000266,0.686652,0.313082:44,6,0	0/0:17,2:19:0.882389,0.117611,0:0,5,235	0/0:5,0:5:0.985952,0.014048,0:0,15,140	0/1:6,4:10:5e-06,0.999995,0:56,0,128	0/0:14,0:14:0.999972,2.8e-05,0:0,42,293	0/0:4,0:4:0.972294,0.027706,0:0,12,108	0/1:4,1:5:0.017316,0.982684,0:21,0,93	0/0:12,0:12:0.999889,0.000111,0:0,36,278	0/0:36,3:39:0.99952,0.00048,0:0,30,332	0/0:21,1:22:0.999944,5.6e-05,0:0,39,338	0/1:34,13:47:0,1,0:117,0,260	0/0:1,0:1:0.814308,0.185639,5.3e-05:0,3,29
chr10	24960313	chr10_24960313_G_A	G	A	.	PASS	AF=0.269231;DP=174;NS=13;AN=26;MAF=0.269231;AC=7;AC_Het=7;AC_Hom=0;AC_Hemi=0;HWE=0.49913	GT:AD:DP:GP:PL	0/1:0,1:1:0.000308,0.69071,0.308982:37,3,0	0/1:0,2:2:0.000104,0.527736,0.472159:44,6,0	0/1:2,11:13:0,0.99609,0.00391:225,0,18	0/1:3,1:4:0.01399,0.98601,0:19,0,95	0/1:6,2:8:0.005605,0.994395,0:23,0,145	0/0:18,0:18:0.999997,3e-06,0:0,54,318	0/1:4,2:6:9e-06,0.999991,0:51,0,105	0/1:3,2:5:4e-06,0.999996,0:55,0,81	0/0:8,0:8:0.996518,0.003482,0:0,24,195	0/0:33,2:35:0.999998,2e-06,0:0,56,378	0/0:21,2:23:0.916755,0.083245,0:0,10,308	0/0:44,5:49:0.998576,0.001424,0:0,28,189	0/0:2,0:2:0.817217,0.182782,1e-06:0,6,53
chr10	24960328	chr10_24960328_A_G	A	G	.	PASS	AF=0.458333;DP=180;NS=12;AN=24;MAF=0.458333;AC=11;AC_Het=9;AC_Hom=2;AC_Hemi=0;HWE=0.238505	GT:AD:DP:GP:PL	./.:0,0:0:0.282758,0.497984,0.219258:0,0,0	1/1:0,2:2:3.6e-05,0.362148,0.637815:44,6,0	0/1:3,13:16:0,0.999996,4e-06:228,0,51	0/0:4,0:4:0.900845,0.099155,0:0,12,132	0/1:1,7:8:0,0.589726,0.410274:179,2,0	0/1:10,9:19:0,1,0:171,0,216	0/1:4,3:7:0,1,0:73,0,117	0/1:1,4:5:0,0.994426,0.005574:120,0,19	0/1:3,4:7:0,1,0:97,0,88	0/1:15,15:30:0,1,0:264,0,273	0/1:11,7:18:0,1,0:139,0,241	0/1:52,10:62:0.220439,0.779561,0:3,0,171	0/0:2,0:2:0.694307,0.305692,1e-06:0,6,60
chr10	24960995	chr10_24960995_C_T	C	T	.	PASS	AF=0.363636;DP=83;NS=11;AN=22;MAF=0.363636;AC=8;AC_Het=6;AC_Hom=2;AC_Hemi=0;HWE=1	GT:AD:DP:GP:PL	./.:0,0:0:0.351432,0.48277,0.165798:0,0,0	0/0:1,0:1:0.592736,0.407124,0.00014:0,3,33	1/1:0,4:4:0,0.153962,0.846038:126,12,0	0/0:2,0:2:0.744366,0.255634,0:0,6,76	0/1:3,2:5:6.5e-05,0.999935,0:40,0,65	0/1:5,3:8:0,1,0:83,0,113	0/0:5,0:5:0.95884,0.04116,0:0,15,140	0/1:2,4:6:0,0.999998,2e-06:87,0,52	0/1:8,9:17:0,1,0:171,0,152	0/1:10,15:25:0,1,0:252,0,184	0/1:3,6:9:0,1,0:151,0,75	0/0:1,0:1:0.592556,0.407001,0.000443:0,3,28	./.:0,0:0:0.351432,0.48277,0.165798:0,0,0
chr10	24962239	chr10_24962239_T_C	T	C	.	PASS	AF=0.25;DP=158;NS=12;AN=24;MAF=0.25;AC=6;AC_Het=4;AC_Hom=2;AC_Hemi=0;HWE=1	GT:AD:DP:GP:PL	./.:0,0:0:0.543202,0.387641,0.069157:0,0,0	0/0:2,0:2:0.848607,0.151393,0:0,6,60	1/1:0,5:5:0,0.149049,0.850951:125,15,0	0/0:6,0:6:0.988973,0.011027,0:0,18,145	0/1:6,2:8:0.000357,0.999643,0:36,0,142	0/1:6,4:10:0,1,0:98,0,159	0/0:2,0:2:0.848606,0.151393,1e-06:0,6,50	0/1:2,1:3:0.004441,0.995558,1e-06:25,0,54	0/0:18,0:18:0.999997,3e-06,0:0,54,313	0/0:36,3:39:0.999902,9.8e-05,0:0,39,331	0/0:26,1:27:0.999999,1e-06,0:0,59,331	0/1:10,4:14:1e-06,0.999999,0:62,0,99	0/0:2,0:2:0.848606,0.151393,0:0,6,54
chr10	24962265	chr10_24962265_T_C	T	C	.	PASS	AF=0.291667;DP=137;NS=12;AN=24;MAF=0.291667;AC=7;AC_Het=7;AC_Hom=0;AC_Hemi=0;HWE=0.487414	GT:AD:DP:GP:PL	./.:0,0:0:0.475738,0.427999,0.096263:0,0,0	0/1:1,2:3:0,0.991106,0.008893:64,0,14	0/0:2,0:2:0.816382,0.183612,7e-06:0,6,44	0/1:5,3:8:1e-06,0.999999,0:60,0,114	0/0:8,0:8:0.996498,0.003502,0:0,24,219	0/1:8,2:10:2.9e-05,0.999971,0:46,0,182	0/1:1,2:3:7.5e-05,0.988771,0.011155:42,0,13	0/1:2,2:4:9e-06,0.999989,2e-06:51,0,50	0/1:14,2:16:0.069957,0.930043,0:12,0,246	0/0:34,1:35:1,0,0:0,76,359	0/0:25,0:25:1,0,0:0,75,356	0/0:15,2:17:0.690769,0.309231,0:0,3,158	0/1:4,2:6:3.6e-05,0.999964,0:45,0,83
chr10	24962372	chr10_24962372_T_G	T	G	.	PASS	AF=0.5;DP=103;NS=11;AN=22;MAF=0.5;AC=11;AC_Het=5;AC_Hom=6;AC_Hemi=0;HWE=1	GT:AD:DP:GP:PL	1/1:0,2:2:2.9e-05,0.37564,0.624331:45,6,0	./.:0,0:0:0.298276,0.495741,0.205983:0,0,0	0/1:3,5:8:0,0.999998,2e-06:104,0,53	0/1:3,1:4:0.003816,0.996184,0:22,0,80	0/1:3,2:5:9.9e-05,0.999901,0:38,0,88	0/1:4,2:6:3.3e-05,0.999967,0:43,0,104	1/1:0,2:2:0,0.375651,0.624349:75,6,0	0/1:2,1:3:0.029296,0.970704,0:13,0,62	0/0:9,1:10:0.854895,0.145105,0:0,10,212	0/0:33,1:34:1,0,0:0,77,368	0/0:26,1:27:0.999969,3.1e-05,0:0,47,368	1/1:0,2:2:7.4e-05,0.375623,0.624303:41,6,0	./.:0,0:0:0.298276,0.495741,0.205983:0,0,0
chr10	24963003	chr10_24963003_T_C	T	C	.	PASS	AF=0.166667;DP=166;NS=12;AN=24;MAF=0.166667;AC=4;AC_Het=4;AC_Hom=0;AC_Hemi=0;HWE=1	GT:AD:DP:GP:PL	./.:0,0:0:0.711713,0.263836,0.024451:0,0,0	0/1:2,1:3:0.002709,0.997288,3e-06:30,0,45	0/1:10,5:15:0,1,0:107,0,183	0/0:7,0:7:0.997112,0.002888,0:0,21,203	0/0:10,0:10:0.999638,0.000362,0:0,30,205	0/1:15,2:17:0.081201,0.918799,0:15,0,224	0/0:8,0:8:0.998554,0.001446,0:0,24,233	0/1:3,1:4:0.212453,0.787547,0:10,0,99	0/0:17,0:17:0.999997,3e-06,0:0,51,323	0/0:39,0:39:1,0,0:0,117,398	0/0:18,0:18:0.999999,1e-06,0:0,54,321	0/0:22,1:23:0.999743,0.000257,0:0,32,233	0/0:3,0:3:0.955715,0.044285,0:0,9,91
chr10	24963313	chr10_24963313_A_G	A	G	.	PASS	AF=0.454545;DP=100;NS=11;AN=22;MAF=0.454545;AC=10;AC_Het=8;AC_Hom=2;AC_Hemi=0;HWE=0.256966	GT:AD:DP:GP:PL	0/0:2,0:2:0.696588,0.303411,0:0,6,61	./.:0,0:0:0.285616,0.497629,0.216755:0,0,0	0/1:2,2:4:1.6e-05,0.999983,1e-06:45,0,59	1/1:0,2:2:0,0.364653,0.635347:67,6,0	0/1:2,2:4:0,0.999725,0.000275:65,0,32	0/1:2,3:5:0,0.999943,5.7e-05:72,0,39	0/0:2,0:2:0.696588,0.303411,1e-06:0,6,56	./.:0,0:0:0.285616,0.497629,0.216755:0,0,0	0/1:8,3:11:2e-06,0.999998,0:54,0,171	0/1:15,6:21:0,1,0:76,0,275	0/1:7,3:10:1e-06,0.999999,0:59,0,175	0/1:11,24:35:0,1,0:162,0,96	0/1:2,2:4:7e-06,0.999938,5.5e-05:49,0,39
chr10	24963322	chr10_24963322_C_T	C	T	.	PASS	AF=0.166667;DP=110;NS=12;AN=24;MAF=0.166667;AC=4;AC_Het=4;AC_Hom=0;AC_Hemi=0;HWE=1	GT:AD:DP:GP:PL	0/1:0,2:2:4e-06,0.681198,0.318797:61,6,0	0/0:1,0:1:0.810364,0.189618,1.8e-05:0,3,34	0/0:8,0:8:0.998175,0.001825,0:0,24,202	0/0:3,0:3:0.944736,0.055264,0:0,9,91	0/1:2,2:4:2.7e-05,0.999856,0.000117:49,0,30	0/1:5,1:6:0.097812,0.902188,0:13,0,87	0/0:3,0:3:0.944736,0.055264,0:0,9,82	./.:0,0:0:0.656711,0.307332,0.035957:0,0,0	0/0:11,0:11:0.999772,0.000228,0:0,33,237	0/0:23,0:23:1,0,0:0,69,345	0/0:10,0:10:0.999543,0.000457,0:0,30,234	0/1:27,5:32:0.001205,0.998795,0:32,0,143	0/0:4,0:4:0.971583,0.028417,0:0,12,94
chr10	24964996	chr10_24964996_C_G	C	G	.	PASS	AF=0.125;DP=192;NS=12;AN=24;MAF=0.125;AC=3;AC_Het=1;AC_Hom=2;AC_Hemi=0;HWE=0.130435	GT:AD:DP:GP:PL	0/0:1,0:1:0.865516,0.134473,1e-05:0,3,33	0/0:3,0:3:0.962611,0.037389,0:0,9,84	0/0:10,0:10:0.999697,0.000303,0:0,30,245	0/0:7,0:7:0.997578,0.002422,0:0,21,209	0/0:2,0:2:0.927917,0.072083,0:0,6,76	0/1:6,4:10:0,1,0:100,0,142	1/1:0,7:7:0,0.091372,0.908628:206,21,0	0/0:2,0:2:0.927917,0.072083,0:0,6,74	0/0:14,0:14:0.999981,1.9e-05,0:0,42,305	0/0:42,0:42:1,0,0:0,126,415	0/0:22,0:22:1,0,0:0,66,368	0/0:71,0:71:1,0,0:0,214,427	./.:0,0:0:0.749132,0.232784,0.018084:0,0,0
chr10	24966235	chr10_24966235_C_T	C	T	.	PASS	AF=0.125;DP=205;NS=12;AN=24;MAF=0.125;AC=3;AC_Het=1;AC_Hom=2;AC_Hemi=0;HWE=0.130435	GT:AD:DP:GP:PL	./.:0,0:0:0.753908,0.228741,0.01735:0,0,0	0/0:6,0:6:0.995282,0.004718,0:0,18,182	1/1:0,11:11:0,0.006396,0.993604:271,33,0	0/0:5,0:5:0.990608,0.009392,0:0,15,145	0/1:15,6:21:0,1,0:111,0,257	0/0:9,0:9:0.999408,0.000592,0:0,27,234	0/0:7,0:7:0.997635,0.002365,0:0,21,184	0/0:4,0:4:0.981391,0.018609,0:0,12,106	0/0:10,0:10:0.999704,0.000296,0:0,30,251	0/0:51,0:51:1,0,0:0,154,405	0/0:16,0:16:0.999995,5e-06,0:0,48,309	0/0:64,0:64:1,0,0:0,193,441	0/0:1,0:1:0.868276,0.131719,5e-06:0,3,36
chr10	24966734	chr10_24966734_C_T	C	T	.	PASS	AF=0.333333;DP=145;NS=12;AN=24;MAF=0.333333;AC=8;AC_Het=6;AC_Hom=2;AC_Hemi=0;HWE=1	GT:AD:DP:GP:PL	./.:0,0:0:0.425717,0.453506,0.120777:0,0,0	0/0:2,0:2:0.789694,0.210306,0:0,6,73	0/0:8,0:8:0.995856,0.004144,0:0,24,200	0/0:4,0:4:0.937579,0.062421,0:0,12,131	0/1:3,5:8:0,0.999999,1e-06:115,0,57	0/1:1,1:2:0.004701,0.995192,0.000106:23,0,34	0/0:2,0:2:0.789694,0.210306,0:0,6,64	1/1:0,2:2:1e-06,0.484193,0.515807:64,6,0	0/1:8,11:19:0,1,0:240,0,173	0/1:23,25:48:0,1,0:303,0,314	0/1:14,6:20:0,1,0:121,0,248	0/0:29,0:29:1,0,0:0,87,381	0/1:0,1:1:0.003859,0.649951,0.346191:25,3,0
chr10	24966968	chr10_24966968_T_G	T	G	.	PASS	AF=0.5;DP=144;NS=11;AN=22;MAF=0.5;AC=11;AC_Het=3;AC_Hom=8;AC_Hemi=0;HWE=0.221583	GT:AD:DP:GP:PL	./.:0,0:0:0.254998,0.499951,0.245052:0,0,0	1/1:0,5:5:0,0.059932,0.940068:150,15,0	1/1:0,3:3:0,0.203198,0.796802:93,9,0	0/0:1,0:1:0.504914,0.494964,0.000122:0,3,36	0/1:6,2:8:6e-06,0.999994,0:49,0,172	0/1:2,1:3:0.00406,0.99594,0:21,0,64	1/1:0,2:2:0,0.337765,0.662235:67,6,0	0/1:2,2:4:1e-06,0.999999,0:57,0,64	0/0:13,0:13:0.999761,0.000239,0:0,39,306	0/0:33,0:33:1,0,0:0,99,409	0/0:14,0:14:0.99988,0.00012,0:0,42,304	1/1:0,58:58:0,0,1:429,175,0	./.:0,0:0:0.254998,0.499951,0.245052:0,0,0
chr10	24967238	chr10_24967238_T_C	T	C	.	PASS	AF=0.423077;DP=208;NS=13;AN=26;MAF=0.423077;AC=11;AC_Het=11;AC_Hom=0;AC_Hemi=0;HWE=0.023341	GT:AD:DP:GP:PL	0/0:1,0:1:0.543142,0.455897,0.000961:0,3,26	0/1:1,3:4:0,0.974114,0.025886:75,0,12	0/1:1,7:8:0,0.855178,0.144822:160,0,4	0/0:3,0:3:0.826556,0.173444,0:0,9,84	0/1:1,5:6:0,0.90426,0.09574:114,0,6	0/1:3,4:7:0,1,0:102,0,70	0/1:2,2:4:3.4e-05,0.999966,0:42,0,62	0/1:4,1:5:0.0365,0.9635,0:12,0,89	0/1:11,5:16:0,1,0:92,0,229	0/1:22,17:39:0,1,0:249,0,306	0/1:7,8:15:0,1,0:167,0,155	0/1:34,64:98:0,1,0:343,0,268	0/1:1,1:2:0.002969,0.990425,0.006606:23,0,18
chr10	24967308	chr10_24967308_T_C	T	C	.	PASS	AF=0.230769;DP=190;NS=13;AN=26;MAF=0.230769;AC=6;AC_Het=6;AC_Hom=0;AC_Hemi=0;HWE=1	GT:AD:DP:GP:PL	0/1:0,1:1:0.000404,0.733596,0.266:37,3,0	0/1:5,1:6:0.008746,0.991254,0:22,0,129	0/0:5,0:5:0.977841,0.022159,0:0,15,154	0/1:6,1:7:0.01734,0.98266,0:19,0,147	0/0:9,1:10:0.846676,0.153324,0:0,6,220	0/0:5,0:5:0.977841,0.022159,0:0,15,147	0/0:2,0:2:0.846529,0.153471,0:0,6,55	0/0:3,0:3:0.916887,0.083113,0:0,9,104	0/1:9,2:11:0.005133,0.994867,0:24,0,222	0/0:38,2:40:0.999998,2e-06,0:0,55,349	0/0:15,0:15:0.999978,2.2e-05,0:0,45,289	0/1:61,23:84:0,1,0:179,0,345	0/1:0,1:1:0.01261,0.724638,0.262752:22,3,0
chr10	24967405	chr10_24967405_G_A	G	A	.	PASS	AF=0.307692;DP=253;NS=13;AN=26;MAF=0.307692;AC=8;AC_Het=8;AC_Hom=0;AC_Hemi=0;HWE=0.244302	GT:AD:DP:GP:PL	0/0:7,0:7:0.993088,0.006912,0:0,21,152	0/1:6,1:7:0.043419,0.956581,0:14,0,148	0/1:23,5:28:0.001524,0.998476,0:29,0,284	0/0:3,0:3:0.899793,0.100207,0:0,9,99	0/1:8,5:13:0,1,0:105,0,159	0/1:4,2:6:0.000101,0.999899,0:40,0,106	0/0:5,0:5:0.972913,0.027087,0:0,15,131	0/0:7,0:7:0.993088,0.006912,0:0,21,161	0/1:10,3:13:0,1,0:70,0,186	0/1:30,13:43:0,1,0:191,0,318	0/1:18,9:27:0,1,0:156,0,247	0/0:81,3:84:1,0,0:0,180,399	0/1:7,1:8:0.083213,0.916787,0:11,0,163
chr10	24967425	chr10_24967425_C_A	C	A	.	PASS	AF=0.115385;DP=230;NS=13;AN=26;MAF=0.115385;AC=3;AC_Het=3;AC_Hom=0;AC_Hemi=0;HWE=1	GT:AD:DP:GP:PL	0/0:3,0:3:0.972246,0.027754,0:0,9,67	0/0:7,0:7:0.998219,0.001781,0:0,21,183	0/1:22,7:29:0,1,0:115,0,240	0/0:3,0:3:0.972246,0.027754,0:0,9,97	0/0:15,0:15:0.999993,7e-06,0:0,45,268	0/0:4,0:4:0.985928,0.014072,0:0,12,121	0/0:5,0:5:0.992914,0.007086,0:0,15,143	0/1:6,1:7:0.412786,0.587214,0:8,0,125	0/0:11,0:11:0.999889,0.000111,0:0,33,251	0/0:46,1:47:1,0,0:0,108,366	0/0:22,2:24:0.995827,0.004173,0:0,17,287	0/0:62,5:67:0.999962,3.8e-05,0:0,38,304	0/1:1,1:2:0.005506,0.994313,0.00018:29,0,25
chr10	24967527	chr10_24967527_A_G	A	G	.	PASS	AF=0.153846;DP=266;NS=13;AN=26;MAF=0.153846;AC=4;AC_Het=4;AC_Hom=0;AC_Hemi=0;HWE=1	GT:AD:DP:GP:PL	0/0:1,0:1:0.817906,0.181992,0.000102:0,3,26	0/1:2,1:3:0.003573,0.996426,0:28,0,55	0/0:35,2:37:0.999993,7e-06,0:0,48,322	0/0:1,0:1:0.817986,0.18201,4e-06:0,3,40	0/1:14,6:20:0,1,0:96,0,225	0/0:10,0:10:0.999566,0.000434,0:0,30,228	0/1:6,2:8:0.000761,0.999239,0:35,0,151	0/0:4,0:4:0.97294,0.02706,0:0,12,121	0/0:18,1:19:0.999858,0.000142,0:0,35,295	0/1:46,6:52:0.162285,0.837715,0:11,0,312	0/0:24,3:27:0.519968,0.480032,0:3,0,308	0/0:78,2:80:1,0,0:0,184,406	0/0:4,0:4:0.97294,0.02706,0:0,12,97
chr10	24967644	chr10_24967644_C_A	C	A	.	PASS	AF=0.25;DP=187;NS=12;AN=24;MAF=0.25;AC=6;AC_Het=6;AC_Hom=0;AC_Hemi=0;HWE=0.529258	GT:AD:DP:GP:PL	0/0:1,0:1:0.726909,0.272887,0.000204:0,3,27	0/1:3,1:4:0.095192,0.904808,0:11,0,93	0/0:4,0:4:0.955179,0.044821,0:0,12,128	0/0:1,0:1:0.727034,0.272934,3.2e-05:0,3,35	0/1:4,1:5:0.01329,0.98671,0:20,0,103	0/1:8,6:14:0,1,0:132,0,194	0/1:0,1:1:0.000612,0.726609,0.272779:35,3,0	0/0:3,0:3:0.914202,0.085798,0:0,9,110	0/1:15,2:17:0.30089,0.69911,0:5,0,276	0/0:40,2:42:0.999999,1e-06,0:0,60,352	0/0:24,2:26:0.989022,0.010978,0:0,18,333	0/1:51,14:65:0,1,0:111,0,320	./.:0,0:0:0.52861,0.396892,0.074499:0,0,0
chr10	24967907	chr10_24967907_T_C	T	C	.	PASS	AF=0.454545;DP=192;NS=11;AN=22;MAF=0.454545;AC=10;AC_Het=10;AC_Hom=0;AC_Hemi=0;HWE=0.0181336	GT:AD:DP:GP:PL	0/1:1,1:2:0.004341,0.991133,0.004526:21,0,20	0/1:2,1:3:0.002326,0.997674,0:24,0,62	0/1:16,6:22:0,1,0:88,0,227	./.:0,0:0:0.274076,0.498893,0.227031:0,0,0	0/0:9,1:10:0.775309,0.224691,0:0,8,219	0/1:7,1:8:0.052953,0.947047,0:10,0,170	0/1:0,1:1:0.005719,0.520526,0.473755:20,3,0	0/1:4,1:5:0.006945,0.993055,0:19,0,117	0/1:8,2:10:0.009906,0.990094,0:17,0,192	0/1:39,5:44:0.13362,0.86638,0:6,0,321	0/1:14,3:17:0.004636,0.995364,0:21,0,247	0/1:53,16:69:0,1,0:120,0,336	./.:0,0:0:0.274076,0.498893,0.227031:0,0,0
chr10	24968011	chr10_24968011_C_T	C	T	.	PASS	AF=0.181818;DP=211;NS=11;AN=22;MAF=0.181818;AC=4;AC_Het=4;AC_Hom=0;AC_Hemi=0;HWE=1	GT:AD:DP:GP:PL	./.:0,0:0:0.689798,0.281486,0.028716:0,0,0	./.:0,0:0:0.689798,0.281486,0.028716:0,0,0	0/0:20,2:22:0.997901,0.002099,0:0,23,276	0/1:1,1:2:0.037484,0.962466,4.9e-05:18,0,33	0/0:9,0:9:0.999204,0.000796,0:0,27,229	0/0:15,1:16:0.980647,0.019353,0:0,13,274	0/0:3,0:3:0.951468,0.048532,0:0,9,79	0/0:3,0:3:0.951468,0.048532,0:0,9,75	0/0:16,0:16:0.999994,6e-06,0:0,48,294	0/1:28,3:31:0.434152,0.565848,0:5,0,273	0/1:17,3:20:0.011608,0.988392,0:23,0,271	0/1:72,15:87:0.000586,0.999414,0:36,0,319	0/0:2,0:2:0.907428,0.092572,0:0,6,64
chr10	24975027	chr10_24975027_T_A	T	A	.	PASS	AF=0.346154;DP=171;NS=13;AN=26;MAF=0.346154;AC=9;AC_Het=9;AC_Hom=0;AC_Hemi=0;HWE=0.209153	GT:AD:DP:GP:PL	0/0:3,0:3:0.888705,0.111295,0:0,9,92	0/1:6,2:8:5.4e-05,0.999946,0:43,0,149	0/0:9,0:9:0.998047,0.001953,0:0,27,198	0/1:10,2:12:0.000541,0.999459,0:33,0,192	0/1:5,4:9:0,1,0:103,0,133	0/0:13,0:13:0.999878,0.000122,0:0,39,278	0/1:12,1:13:0.449712,0.550288,0:1,0,239	0/1:6,1:7:0.015824,0.984176,0:18,0,152	0/1:8,7:15:0,1,0:104,0,171	0/1:13,6:19:0,1,0:90,0,227	0/1:14,5:19:0,1,0:73,0,198	0/1:26,13:39:0,1,0:149,0,243	0/0:5,0:5:0.969643,0.030357,0:0,15,167
chr10	24975061	chr10_24975061_G_A	G	A	.	PASS	AF=0.346154;DP=207;NS=13;AN=26;MAF=0.346154;AC=9;AC_Het=5;AC_Hom=4;AC_Hemi=0;HWE=0.578215	GT:AD:DP:GP:PL	1/1:0,13:13:0,0.000507,0.999493:262,39,0	0/1:8,2:10:0.00046,0.99954,0:34,0,173	0/0:10,0:10:0.999061,0.000939,0:0,30,259	0/0:11,1:12:0.680191,0.319809,0:0,3,224	0/1:7,1:8:0.117433,0.882567,0:9,0,195	0/1:11,1:12:0.402572,0.597428,0:2,0,196	0/0:8,0:8:0.996254,0.003746,0:0,24,223	0/0:5,0:5:0.970798,0.029202,0:0,15,159	0/0:19,1:20:0.999531,0.000469,0:0,33,306	0/1:28,4:32:0.179086,0.820914,0:7,0,316	0/0:22,1:23:0.99997,3e-05,0:0,45,343	0/1:36,14:50:0,1,0:151,0,327	1/1:0,4:4:0,0.206159,0.793841:127,12,0
chr10	24975104	chr10_24975104_A_G	A	G	.	PASS	AF=0.423077;DP=263;NS=13;AN=26;MAF=0.423077;AC=11;AC_Het=5;AC_Hom=6;AC_Hemi=0;HWE=0.573563	GT:AD:DP:GP:PL	1/1:0,20:20:0,3e-06,0.999997:359,60,0	0/0:6,0:6:0.97749,0.02251,0:0,18,188	1/1:0,19:19:0,5e-06,0.999995:343,57,0	0/1:7,9:16:0,1,0:191,0,164	0/1:6,7:13:0,1,0:177,0,146	0/1:8,3:11:0,1,0:70,0,202	1/1:0,10:10:0,0.002643,0.997357:262,30,0	0/1:7,2:9:2.6e-05,0.999974,0:44,0,186	0/0:19,0:19:0.999997,3e-06,0:0,57,349	0/0:36,0:36:1,0,0:0,108,412	0/0:25,0:25:1,0,0:0,75,382	0/1:24,48:72:0,1,0:358,0,231	0/0:7,0:7:0.988617,0.011383,0:0,21,180
chr10	24989899	chr10_24989899_A_T	A	T	.	PASS	AF=0.5;DP=258;NS=12;AN=24;MAF=0.5;AC=12;AC_Het=2;AC_Hom=10;AC_Hemi=0;HWE=0.0264585	GT:AD:DP:GP:PL	1/1:0,10:10:0,0.002015,0.997985:177,30,0	1/1:0,11:11:0,0.001008,0.998992:272,33,0	1/1:0,2:2:0,0.340749,0.659251:68,6,0	0/0:11,0:11:0.999056,0.000944,0:0,33,279	0/1:7,1:8:0.116503,0.883497,0:6,0,150	0/1:7,1:8:0.049978,0.950022,0:10,0,178	./.:0,0:0:0.25837,0.499862,0.241768:0,0,0	0/0:2,0:2:0.674008,0.325992,0:0,6,77	0/0:25,0:25:1,0,0:0,75,390	0/0:42,0:42:1,0,0:0,126,432	0/0:22,0:22:1,0,0:0,66,361	1/1:0,110:110:0,0,1:453,331,0	1/1:0,7:7:0,0.015895,0.984105:180,21,0
chr10	24990648	chr10_24990648_C_A	C	A	.	PASS	AF=0.181818;DP=156;NS=11;AN=22;MAF=0.181818;AC=4;AC_Het=4;AC_Hom=0;AC_Hemi=0;HWE=1	GT:AD:DP:GP:PL	0/0:11,0:11:0.999785,0.000215,0:0,33,254	0/0:7,0:7:0.996566,0.003434,0:0,21,173	0/1:1,5:6:0,0.999295,0.000705:145,0,22	0/0:9,0:9:0.999139,0.000861,0:0,27,225	0/1:1,1:2:0.00072,0.99906,0.000221:35,0,27	0/1:1,1:2:0.004514,0.993296,0.00219:27,0,17	./.:0,0:0:0.671275,0.296077,0.032647:0,0,0	./.:0,0:0:0.671275,0.296077,0.032647:0,0,0	0/0:11,0:11:0.999785,0.000215,0:0,33,251	0/0:22,0:22:1,0,0:0,66,319	0/1:5,1:6:0.028124,0.971876,0:19,0,117	0/0:64,6:70:0.999822,0.000178,0:0,34,277	0/0:10,0:10:0.999569,0.000431,0:0,30,209
chr10	24990743	chr10_24990743_T_A	T	A	.	PASS	AF=0.125;DP=179;NS=12;AN=24;MAF=0.125;AC=3;AC_Het=3;AC_Hom=0;AC_Hemi=0;HWE=1	GT:AD:DP:GP:PL	0/0:5,0:5:0.988117,0.011883,0:0,15,138	0/1:0,1:1:0.001732,0.837174,0.161094:34,3,0	0/0:1,0:1:0.838616,0.161369,1.6e-05:0,3,33	0/0:5,0:5:0.988117,0.011883,0:0,15,128	0/0:1,0:1:0.838622,0.16137,8e-06:0,3,36	0/0:1,0:1:0.838624,0.16137,6e-06:0,3,37	./.:0,0:0:0.703296,0.270663,0.026041:0,0,0	0/1:0,1:1:0.001376,0.837472,0.161152:35,3,0	0/0:22,0:22:1,0,0:0,66,367	0/0:59,0:59:1,0,0:0,178,433	0/0:16,0:16:0.999994,6e-06,0:0,48,336	0/1:52,12:64:0,1,0:126,0,321	0/0:3,0:3:0.954103,0.045897,0:0,9,104
chr10	24999330	chr10_24999330_G_A	G	A	.	PASS	AF=0.346154;DP=266;NS=13;AN=26;MAF=0.346154;AC=9;AC_Het=9;AC_Hom=0;AC_Hemi=0;HWE=0.209153	GT:AD:DP:GP:PL	0/1:12,28:40:0,1,0:349,0,177	0/1:3,3:6:0,1,0:85,0,77	0/1:1,1:2:0.001956,0.997638,0.000406:27,0,28	0/1:8,1:9:0.385489,0.614511,0:2,0,173	0/0:6,0:6:0.984277,0.015723,0:0,18,182	0/1:4,1:5:0.012297,0.987703,0:19,0,96	0/1:0,1:1:0.000409,0.661451,0.33814:35,3,0	0/1:0,1:1:0.000409,0.661451,0.33814:35,3,0	0/0:22,0:22:1,0,0:0,66,336	0/1:56,8:64:0.458668,0.541332,0:1,0,294	0/0:23,1:24:0.999694,0.000306,0:0,35,287	0/1:66,15:81:0.069239,0.930761,0:11,0,237	0/0:5,0:5:0.96904,0.03096,0:0,15,141
chr10	25003233	chr10_25003233_A_G	A	G	.	PASS	AF=0.291667;DP=264;NS=12;AN=24;MAF=0.291667;AC=7;AC_Het=7;AC_Hom=0;AC_Hemi=0;HWE=0.487414	GT:AD:DP:GP:PL	0/1:21,14:35:0,1,0:224,0,294	0/0:6,0:6:0.985287,0.014713,0:0,18,190	0/1:0,1:1:0.007047,0.671879,0.321075:23,3,0	0/1:3,3:6:2e-06,0.999998,0:57,0,88	0/0:3,0:3:0.893284,0.106716,0:0,9,100	0/0:2,0:2:0.807147,0.192853,0:0,6,71	0/1:1,1:2:0.000527,0.999398,7.6e-05:33,0,35	./.:0,0:0:0.457853,0.43759,0.104556:0,0,0	0/1:22,4:26:4e-06,0.999996,0:54,0,326	0/0:39,4:43:0.874826,0.125174,0:0,8,339	0/1:16,4:20:3e-06,0.999997,0:55,0,299	0/1:87,26:113:0,1,0:124,0,323	0/0:7,0:7:0.992589,0.007411,0:0,21,208
chr10	25014901	chr10_25014901_T_G	T	G	.	PASS	AF=0.125;DP=270;NS=12;AN=24;MAF=0.125;AC=3;AC_Het=3;AC_Hom=0;AC_Hemi=0;HWE=1	GT:AD:DP:GP:PL	0/0:9,0:9:0.999378,0.000622,0:0,27,170	0/1:5,4:9:0,1,0:117,0,126	0/0:18,0:18:0.999999,1e-06,0:0,54,359	0/1:7,5:12:0,1,0:129,0,186	0/0:11,0:11:0.999844,0.000156,0:0,33,288	0/0:4,0:4:0.98046,0.01954,0:0,12,139	0/1:0,2:2:1e-06,0.75821,0.241789:71,6,0	./.:0,0:0:0.743876,0.237213,0.018911:0,0,0	0/0:19,0:19:0.999999,1e-06,0:0,57,313	0/0:52,0:52:1,0,0:0,157,417	0/0:23,0:23:1,0,0:0,69,380	0/0:108,0:108:1,0,0:0,325,458	0/0:3,0:3:0.961668,0.038332,0:0,9,108
chr10	25015338	chr10_25015338_C_T	C	T	.	PASS	AF=0.192308;DP=248;NS=13;AN=26;MAF=0.192308;AC=5;AC_Het=3;AC_Hom=2;AC_Hemi=0;HWE=0.373913	GT:AD:DP:GP:PL	0/0:14,0:14:0.999969,3.1e-05,0:0,42,267	0/1:0,1:1:0.000635,0.798831,0.200534:37,3,0	0/0:8,0:8:0.998043,0.001957,0:0,24,229	0/0:10,0:10:0.99951,0.00049,0:0,30,274	0/0:15,0:15:0.999985,1.5e-05,0:0,45,318	0/0:2,0:2:0.888483,0.111517,0:0,6,76	0/0:5,0:5:0.984554,0.015446,0:0,15,159	0/1:1,1:2:0.001587,0.99835,6.3e-05:31,0,33	0/0:15,0:15:0.999985,1.5e-05,0:0,45,320	0/0:40,0:40:1,0,0:0,120,414	0/0:15,0:15:0.999985,1.5e-05,0:0,45,326	0/1:59,56:115:0,1,0:345,0,344	1/1:0,6:6:0,0.1107,0.8893:187,18,0
chr10	25019277	chr10_25019277_T_A	T	A	.	PASS	AF=0.166667;DP=220;NS=12;AN=24;MAF=0.166667;AC=4;AC_Het=4;AC_Hom=0;AC_Hemi=0;HWE=1	GT:AD:DP:GP:PL	0/0:12,0:12:0.999894,0.000106,0:0,36,246	0/0:4,0:4:0.973674,0.026326,0:0,12,124	0/0:4,0:4:0.973674,0.026326,0:0,12,129	0/1:11,2:13:0.000752,0.999248,0:35,0,222	0/0:5,0:5:0.986662,0.013338,0:0,15,151	0/0:6,0:6:0.993286,0.006714,0:0,18,179	0/0:4,0:4:0.973674,0.026326,0:0,12,112	./.:0,0:0:0.675949,0.292424,0.031627:0,0,0	0/0:21,0:21:1,0,0:0,63,352	0/0:54,1:55:1,0,0:0,131,405	0/1:22,3:25:0.007644,0.992356,0:25,0,302	0/1:50,20:70:0,1,0:233,0,296	0/1:0,1:1:0.00038,0.821848,0.177772:40,3,0
chr10	25019347	chr10_25019347_G_A	G	A	.	PASS	AF=0.208333;DP=245;NS=12;AN=24;MAF=0.208333;AC=5;AC_Het=3;AC_Hom=2;AC_Hemi=0;HWE=0.403727	GT:AD:DP:GP:PL	1/1:0,20:20:0,7e-06,0.999993:353,60,0	0/1:2,1:3:0.003749,0.996249,2e-06:27,0,48	0/0:6,0:6:0.991728,0.008272,0:0,18,187	0/0:11,0:11:0.999739,0.000261,0:0,33,268	0/1:4,3:7:0,1,0:73,0,120	0/1:4,1:5:0.014826,0.985174,0:21,0,117	0/0:7,0:7:0.995847,0.004153,0:0,21,172	./.:0,0:0:0.623003,0.332605,0.044392:0,0,0	0/0:16,0:16:0.999992,8e-06,0:0,48,325	0/0:46,0:46:1,0,0:0,138,420	0/0:26,0:26:1,0,0:0,78,384	0/0:95,0:95:1,0,0:0,286,456	0/0:3,0:3:0.937442,0.062558,0:0,9,109
chr10	25019863	chr10_25019863_T_C	T	C	.	PASS	AF=0.125;DP=158;NS=12;AN=24;MAF=0.125;AC=3;AC_Het=3;AC_Hom=0;AC_Hemi=0;HWE=1	GT:AD:DP:GP:PL	0/0:24,0:24:1,0,0:0,72,381	./.:0,0:0:0.764629,0.219603,0.015768:0,0,0	0/1:2,1:3:0.008729,0.991271,0:26,0,64	0/0:12,0:12:0.99993,7e-05,0:0,36,302	0/0:9,0:9:0.999439,0.000561,0:0,27,232	0/0:6,0:6:0.995533,0.004467,0:0,18,179	0/0:8,0:8:0.998879,0.001121,0:0,24,228	0/0:5,0:5:0.991105,0.008895,0:0,15,169	0/0:14,0:14:0.999982,1.8e-05,0:0,42,322	0/0:48,0:48:1,0,0:0,144,425	0/1:9,2:11:0.005566,0.994434,0:28,0,214	0/0:15,1:16:0.982823,0.017177,0:0,12,261	0/1:1,1:2:0.004384,0.99558,3.6e-05:29,0,33
chr10	25023656	chr10_25023656_C_T	C	T	.	PASS	AF=0.461538;DP=246;NS=13;AN=26;MAF=0.461538;AC=12;AC_Het=4;AC_Hom=8;AC_Hemi=0;HWE=0.260843	GT:AD:DP:GP:PL	1/1:0,15:15:0,6.2e-05,0.999938:253,45,0	0/0:3,0:3:0.801338,0.198662,0:0,9,104	1/1:0,16:16:0,3.1e-05,0.999969:206,48,0	1/1:0,4:4:0,0.111936,0.888064:130,12,0	0/1:8,6:14:0,1,0:138,0,170	0/1:0,1:1:0.000101,0.502036,0.497863:37,3,0	0/0:3,0:3:0.801338,0.198662,0:0,9,105	1/1:0,2:2:0,0.335189,0.664811:69,6,0	0/0:27,0:27:1,0,0:0,81,380	0/0:64,0:64:1,0,0:0,193,420	0/0:32,0:32:1,0,0:0,96,394	0/1:51,11:62:2e-06,0.999998,0:53,0,298	0/1:0,1:1:5.1e-05,0.502061,0.497888:40,3,0
chr10	25032375	chr10_25032375_G_A	G	A	.	PASS	AF=0.5;DP=212;NS=13;AN=26;MAF=0.5;AC=13;AC_Het=3;AC_Hom=10;AC_Hemi=0;HWE=0.0892525	GT:AD:DP:GP:PL	1/1:0,22:22:0,0,1:310,66,0	1/1:0,4:4:0,0.113567,0.886433:89,12,0	1/1:0,17:17:0,1.6e-05,0.999984:280,51,0	0/1:2,5:7:0,0.999992,8e-06:121,0,48	0/1:8,5:13:0,1,0:118,0,171	0/0:4,0:4:0.891305,0.108695,0:0,12,113	1/1:0,5:5:0,0.060201,0.939799:134,15,0	0/0:4,0:4:0.891305,0.108695,0:0,12,123	0/0:18,0:18:0.999993,7e-06,0:0,54,310	0/0:53,0:53:1,0,0:0,160,405	0/0:15,0:15:0.99994,6e-05,0:0,45,302	0/1:34,12:46:0,1,0:110,0,324	1/1:0,3:3:0,0.203971,0.796029:88,9,0
chr10	25035324	chr10_25035324_G_A	G	A	.	PASS	AF=0.192308;DP=267;NS=13;AN=26;MAF=0.192308;AC=5;AC_Het=5;AC_Hom=0;AC_Hemi=0;HWE=1	GT:AD:DP:GP:PL	0/0:13,0:13:0.999946,5.4e-05,0:0,39,243	0/1:5,1:6:0.014197,0.985803,0:22,0,144	0/1:10,1:11:0.315425,0.684575,0:7,0,246	0/1:16,5:21:0,1,0:90,0,243	0/0:9,0:9:0.999133,0.000867,0:0,27,180	0/0:8,0:8:0.998268,0.001732,0:0,24,232	0/0:4,0:4:0.972983,0.027017,0:0,12,136	0/0:4,0:4:0.972983,0.027017,0:0,12,116	0/0:12,0:12:0.999892,0.000108,0:0,36,307	0/0:39,2:41:0.999995,5e-06,0:0,49,368	0/1:19,4:23:0.00124,0.99876,0:33,0,314	0/0:97,9:106:1,0,0:0,82,335	0/1:5,4:9:0,1,0:105,0,140
chr10	25035403	chr10_25035403_C_T	C	T	.	PASS	AF=0.307692;DP=259;NS=13;AN=26;MAF=0.307692;AC=8;AC_Het=8;AC_Hom=0;AC_Hemi=0;HWE=0.244302	GT:AD:DP:GP:PL	0/0:25,0:25:1,0,0:0,75,341	0/1:6,1:7:0.319884,0.680116,0:4,0,149	0/1:13,4:17:3.8e-05,0.999962,0:45,0,254	0/1:4,3:7:0,1,0:89,0,114	0/1:7,1:8:0.045408,0.954592,0:14,0,176	0/0:7,0:7:0.993384,0.006616,0:0,21,183	0/0:3,0:3:0.903701,0.096299,0:0,9,107	0/0:4,0:4:0.949415,0.050585,0:0,12,141	0/1:13,2:15:0.017686,0.982314,0:18,0,254	0/1:27,6:33:1.3e-05,0.999987,0:50,0,321	0/1:21,5:26:6e-06,0.999994,0:53,0,307	0/0:88,10:98:0.999903,9.7e-05,0:0,39,297	0/1:7,2:9:0.00012,0.99988,0:40,0,181
chr10	25035483	chr10_25035483_C_T	C	T	.	PASS	AF=0.230769;DP=223;NS=13;AN=26;MAF=0.230769;AC=6;AC_Het=2;AC_Hom=4;AC_Hemi=0;HWE=0.0757764	GT:AD:DP:GP:PL	0/1:2,2:4:1e-06,0.999997,1e-06:61,0,50	0/0:6,0:6:0.990312,0.009688,0:0,18,172	1/1:0,17:17:0,4.9e-05,0.999951:359,51,0	0/0:6,0:6:0.990312,0.009688,0:0,18,190	0/0:14,0:14:0.999962,3.8e-05,0:0,42,335	0/0:5,0:5:0.98081,0.01919,0:0,15,135	0/0:3,0:3:0.927417,0.072583,0:0,9,110	0/0:2,0:2:0.864657,0.135343,0:0,6,74	0/0:20,0:20:0.999999,1e-06,0:0,60,372	0/0:30,0:30:1,0,0:0,90,399	0/0:26,0:26:1,0,0:0,78,397	0/1:36,47:83:0,1,0:349,0,318	1/1:0,7:7:0,0.047535,0.952465:216,21,0
chr10	25035624	chr10_25035624_A_T	A	T	.	PASS	AF=0.115385;DP=262;NS=13;AN=26;MAF=0.115385;AC=3;AC_Het=3;AC_Hom=0;AC_Hemi=0;HWE=1	GT:AD:DP:GP:PL	0/0:15,0:15:0.999991,9e-06,0:0,45,318	0/0:8,0:8:0.998906,0.001094,0:0,24,204	0/0:22,0:22:1,0,0:0,66,371	0/1:5,8:13:0,1,0:175,0,121	0/1:14,3:17:8.6e-05,0.999914,0:46,0,273	0/0:2,0:2:0.934469,0.065531,0:0,6,77	0/0:5,0:5:0.991311,0.008689,0:0,15,138	0/1:0,1:1:0.000625,0.876448,0.122927:40,3,0	0/0:20,0:20:1,0,0:0,60,351	0/0:32,0:32:1,0,0:0,96,395	0/0:23,0:23:1,0,0:0,69,376	0/0:95,0:95:1,0,0:0,286,447	0/0:9,0:9:0.999452,0.000548,0:0,27,244
chr10	25035625	chr10_25035625_T_A	T	A	.	PASS	AF=0.307692;DP=255;NS=13;AN=26;MAF=0.307692;AC=8;AC_Het=6;AC_Hom=2;AC_Hemi=0;HWE=1	GT:AD:DP:GP:PL	0/1:11,3:14:5e-06,0.999995,0:53,0,221	0/1:4,3:7:0,1,0:69,0,111	0/0:21,0:21:1,0,0:0,63,357	1/1:0,12:12:0,0.000976,0.999024:250,36,0	0/1:13,3:16:1.2e-05,0.999988,0:49,0,256	0/1:1,1:2:0.001004,0.998896,0.0001:30,0,34	0/1:0,1:1:0.000422,0.666412,0.333166:35,3,0	0/1:0,1:1:0.000133,0.666604,0.333262:40,3,0	0/0:19,0:19:0.999998,2e-06,0:0,57,346	0/0:33,0:33:1,0,0:0,99,384	0/0:24,0:24:1,0,0:0,72,381	0/0:96,0:96:1,0,0:0,289,431	0/0:9,0:9:0.998051,0.001949,0:0,27,239
chr10	25035645	chr10_25035645_G_T	G	T	.	PASS	AF=0.230769;DP=260;NS=13;AN=26;MAF=0.230769;AC=6;AC_Het=6;AC_Hom=0;AC_Hemi=0;HWE=1	GT:AD:DP:GP:PL	0/0:22,0:22:1,0,0:0,66,355	0/1:8,1:9:0.132542,0.867458,0:11,0,194	0/1:17,2:19:0.212345,0.787655,0:8,0,295	0/1:5,1:6:0.011912,0.988088,0:22,0,139	0/0:11,0:11:0.999741,0.000259,0:0,33,278	0/1:2,1:3:0.002383,0.997617,0:29,0,55	0/0:5,0:5:0.983685,0.016315,0:0,15,138	0/0:2,0:2:0.882852,0.117148,0:0,6,67	0/1:13,2:15:0.043779,0.956221,0:16,0,252	0/0:35,1:36:1,0,0:0,74,374	0/0:19,0:19:0.999999,1e-06,0:0,57,346	0/0:103,0:103:1,0,0:0,310,412	0/1:9,1:10:0.277776,0.722224,0:7,0,196
chr10	25035691	chr10_25035691_T_C	T	C	.	PASS	AF=0.307692;DP=261;NS=13;AN=26;MAF=0.307692;AC=8;AC_Het=6;AC_Hom=2;AC_Hemi=0;HWE=1	GT:AD:DP:GP:PL	0/0:9,0:9:0.99818,0.00182,0:0,27,246	0/1:5,4:9:0,1,0:111,0,134	0/0:18,0:18:0.999996,4e-06,0:0,54,351	0/1:1,2:3:1e-06,0.999704,0.000296:63,0,29	1/1:0,5:5:0,0.11809,0.88191:173,15,0	0/0:4,0:4:0.944876,0.055124,0:0,12,140	0/0:6,0:6:0.985625,0.014375,0:0,18,171	0/0:1,0:1:0.681779,0.318209,1.2e-05:0,3,41	0/1:7,9:16:0,1,0:211,0,175	0/1:27,18:45:0,1,0:263,0,343	0/1:12,11:23:0,1,0:225,0,247	0/1:50,63:113:0,1,0:370,0,339	0/0:9,0:9:0.99818,0.00182,0:0,27,237
chr10	25035693	chr10_25035693_C_G	C	G	.	PASS	AF=0.230769;DP=257;NS=13;AN=26;MAF=0.230769;AC=6;AC_Het=4;AC_Hom=2;AC_Hemi=0;HWE=0.522981	GT:AD:DP:GP:PL	0/0:1,0:1:0.745943,0.253997,6.1e-05:0,3,32	0/0:8,0:8:0.997347,0.002653,0:0,24,228	0/0:17,0:17:0.999995,5e-06,0:0,51,352	0/0:2,0:2:0.854518,0.145482,0:0,6,70	0/1:2,3:5:0,1,0:101,0,62	0/1:4,1:5:0.018349,0.981651,0:19,0,109	0/0:6,0:6:0.989472,0.010528,0:0,18,176	0/1:0,1:1:0.000174,0.745854,0.253972:41,3,0	0/0:16,0:16:0.99999,1e-05,0:0,48,347	0/0:45,0:45:1,0,0:0,135,436	0/0:23,0:23:1,0,0:0,69,394	0/1:67,48:115:0,1,0:330,0,365	1/1:0,7:7:0,0.043871,0.956129:211,21,0
chr10	25035696	chr10_25035696_A_G	A	G	.	PASS	AF=0.346154;DP=252;NS=13;AN=26;MAF=0.346154;AC=9;AC_Het=5;AC_Hom=4;AC_Hemi=0;HWE=0.578215	GT:AD:DP:GP:PL	0/1:1,6:7:0,0.996292,0.003708:176,0,19	0/1:5,3:8:0,1,0:93,0,140	0/0:15,0:15:0.999964,3.6e-05,0:0,45,325	0/0:2,0:2:0.774669,0.225331,0:0,6,70	0/1:2,3:5:0,1,0:98,0,58	0/0:4,0:4:0.932212,0.067788,0:0,12,123	1/1:0,6:6:0,0.050976,0.949024:180,18,0	0/1:0,1:1:8.6e-05,0.632152,0.367762:41,3,0	0/0:16,0:16:0.999982,1.8e-05,0:0,48,343	0/0:45,1:46:1,0,0:0,121,430	0/0:23,0:23:1,0,0:0,69,397	0/1:68,45:113:0,1,0:319,0,375	1/1:0,6:6:0,0.050976,0.949024:196,18,0
chr10	25036089	chr10_25036089_C_G	C	G	.	PASS	AF=0.409091;DP=303;NS=11;AN=22;MAF=0.409091;AC=9;AC_Het=5;AC_Hom=4;AC_Hemi=0;HWE=1	GT:AD:DP:GP:PL	./.:0,0:0:0.319111,0.491576,0.189313:0,0,0	1/1:0,4:4:0,0.139625,0.860375:129,12,0	0/0:23,0:23:1,0,0:0,69,371	0/0:11,0:11:0.999248,0.000752,0:0,33,265	0/1:9,5:14:0,1,0:118,0,204	0/1:4,1:5:0.002073,0.997927,0:25,0,108	0/0:2,0:2:0.721966,0.278034,0:0,6,81	0/0:1,0:1:0.564886,0.435087,2.7e-05:0,3,41	0/1:12,15:27:0,1,0:270,0,230	0/1:35,37:72:0,1,0:354,0,337	0/1:15,16:31:0,1,0:257,0,277	1/1:1,63:64:0,0,1:374,174,0	./.:0,0:0:0.319111,0.491576,0.189313:0,0,0
chr10	25038724	chr10_25038724_A_C	A	C	.	PASS	AF=0.461538;DP=254;NS=13;AN=26;MAF=0.461538;AC=12;AC_Het=6;AC_Hom=6;AC_Hemi=0;HWE=1	GT:AD:DP:GP:PL	1/1:0,10:10:0,0.002114,0.997886:239,30,0	0/1:3,5:8:0,1,0:130,0,75	1/1:0,17:17:0,1.7e-05,0.999983:340,51,0	0/1:7,5:12:0,1,0:119,0,169	0/1:8,4:12:0,1,0:93,0,196	0/1:4,5:9:0,1,0:138,0,96	1/1:0,5:5:0,0.063504,0.936496:163,15,0	0/1:0,1:1:0.000179,0.52029,0.479531:35,3,0	0/0:10,0:10:0.998203,0.001797,0:0,30,228	0/0:39,0:39:1,0,0:0,117,384	0/0:20,0:20:0.999998,2e-06,0:0,60,328	0/1:53,52:105:0,1,0:356,0,349	0/0:5,0:5:0.945536,0.054464,0:0,15,130
chr10	25038728	chr10_25038728_C_T	C	T	.	PASS	AF=0.307692;DP=257;NS=13;AN=26;MAF=0.307692;AC=8;AC_Het=6;AC_Hom=2;AC_Hemi=0;HWE=1	GT:AD:DP:GP:PL	0/0:13,0:13:0.999887,0.000113,0:0,39,252	0/1:3,5:8:0,1,0:128,0,80	0/1:12,4:16:0,1,0:87,0,240	0/1:7,4:11:0,1,0:103,0,182	0/1:9,4:13:0,1,0:95,0,217	0/1:3,4:7:0,1,0:119,0,79	1/1:0,5:5:0,0.118969,0.881031:164,15,0	0/0:1,0:1:0.683579,0.316375,4.6e-05:0,3,35	0/0:11,0:11:0.999548,0.000452,0:0,33,258	0/0:39,0:39:1,0,0:0,117,401	0/0:21,0:21:1,0,0:0,63,355	0/1:53,54:107:0,1,0:360,0,348	0/0:5,0:5:0.971888,0.028112,0:0,15,145
chr10	25039567	chr10_25039567_T_C	T	C	.	PASS	AF=0.458333;DP=257;NS=12;AN=24;MAF=0.458333;AC=11;AC_Het=9;AC_Hom=2;AC_Hemi=0;HWE=0.238505	GT:AD:DP:GP:PL	./.:0,0:0:0.266573,0.499468,0.233959:0,0,0	0/1:3,4:7:0,1,0:106,0,90	0/1:8,6:14:0,1,0:157,0,195	0/1:14,7:21:0,1,0:159,0,276	0/1:5,7:12:0,1,0:188,0,130	1/1:0,8:8:0,0.00827,0.99173:206,24,0	0/1:0,1:1:4.4e-05,0.516282,0.483674:41,3,0	0/0:4,0:4:0.895175,0.104825,0:0,12,126	0/1:7,12:19:0,1,0:248,0,160	0/1:23,19:42:0,1,0:303,0,334	0/1:10,9:19:0,1,0:208,0,228	0/1:45,59:104:0,1,0:371,0,336	0/0:6,0:6:0.971558,0.028442,0:0,18,200
chr10	25042884	chr10_25042884_C_T	C	T	.	PASS	AF=0.461538;DP=190;NS=13;AN=26;MAF=0.461538;AC=12;AC_Het=10;AC_Hom=2;AC_Hemi=0;HWE=0.11159	GT:AD:DP:GP:PL	1/1:0,12:12:0,0.00057,0.99943:236,36,0	0/1:3,4:7:0,1,0:112,0,84	0/1:5,4:9:0,1,0:108,0,132	0/1:12,3:15:2e-06,0.999998,0:54,0,248	0/1:7,4:11:0,1,0:98,0,163	0/1:7,2:9:1.9e-05,0.999981,0:45,0,171	0/0:3,0:3:0.8236,0.1764,0:0,9,104	0/0:7,0:7:0.986791,0.013209,0:0,21,205	0/1:9,1:10:0.19192,0.80808,0:4,0,213	0/1:23,7:30:0,1,0:112,0,297	0/1:17,3:20:7.6e-05,0.999924,0:39,0,282	0/1:42,7:49:0,1,0:66,0,323	0/1:4,3:7:0,1,0:69,0,113
chr10	25043562	chr10_25043562_G_A	G	A	.	PASS	AF=0.181818;DP=152;NS=11;AN=22;MAF=0.181818;AC=4;AC_Het=4;AC_Hom=0;AC_Hemi=0;HWE=1	GT:AD:DP:GP:PL	./.:0,0:0:0.611442,0.341011,0.047547:0,0,0	0/1:0,1:1:0.000559,0.781509,0.217932:37,3,0	0/0:4,0:4:0.966318,0.033682,0:0,12,117	0/0:5,0:5:0.982871,0.017129,0:0,15,154	0/0:4,0:4:0.966318,0.033682,0:0,12,144	0/0:4,0:4:0.966318,0.033682,0:0,12,119	0/1:0,2:2:2.9e-05,0.641943,0.358028:52,6,0	0/0:2,0:2:0.877635,0.122365,0:0,6,75	0/1:13,3:16:7.7e-05,0.999923,0:44,0,275	0/0:23,2:25:0.999547,0.000453,0:0,31,348	0/1:13,2:15:0.019133,0.980867,0:20,0,275	0/0:74,0:74:1,0,0:0,223,427	./.:0,0:0:0.611442,0.341011,0.047547:0,0,0
chr10	25043829	chr10_25043829_G_A	G	A	.	PASS	AF=0.181818;DP=167;NS=11;AN=22;MAF=0.181818;AC=4;AC_Het=0;AC_Hom=4;AC_Hemi=0;HWE=0.0075188	GT:AD:DP:GP:PL	0/0:1,0:1:0.797577,0.202418,5e-06:0,3,40	./.:0,0:0:0.636133,0.322893,0.040974:0,0,0	0/0:16,0:16:0.999992,8e-06,0:0,48,317	0/0:4,0:4:0.969252,0.030748,0:0,12,123	0/0:5,0:5:0.984386,0.015614,0:0,15,153	1/1:0,7:7:0,0.057992,0.942008:214,21,0	./.:0,0:0:0.636133,0.322893,0.040974:0,0,0	0/0:3,0:3:0.940339,0.059661,0:0,9,99	0/0:17,0:17:0.999996,4e-06,0:0,51,342	0/0:33,0:33:1,0,0:0,99,388	0/0:17,0:17:0.999996,4e-06,0:0,51,343	1/1:0,63:63:0,0,1:421,190,0	0/0:1,0:1:0.797418,0.202378,0.000204:0,3,24
chr10	25043859	chr10_25043859_C_T	C	T	.	PASS	AF=0.291667;DP=157;NS=12;AN=24;MAF=0.291667;AC=7;AC_Het=5;AC_Hom=2;AC_Hemi=0;HWE=1	GT:AD:DP:GP:PL	0/1:0,1:1:0.002413,0.649134,0.348454:27,3,0	./.:0,0:0:0.423418,0.454576,0.122007:0,0,0	1/1:0,12:12:0,0.000909,0.999091:226,36,0	0/0:3,0:3:0.881683,0.118317,0:0,9,97	0/0:7,0:7:0.991683,0.008317,0:0,21,210	0/0:7,0:7:0.991683,0.008317,0:0,21,207	0/1:0,1:1:0.000383,0.650454,0.349163:35,3,0	0/0:2,0:2:0.7884,0.2116,0:0,6,74	0/0:16,0:16:0.999984,1.6e-05,0:0,48,328	0/1:23,5:28:7e-06,0.999993,0:51,0,300	0/1:15,3:18:0.000205,0.999795,0:37,0,292	0/0:61,0:61:1,0,0:0,184,426	0/1:0,1:1:0.004803,0.647578,0.347619:24,3,0
chr10	25043902	chr10_25043902_A_C	A	C	.	PASS	AF=0.458333;DP=173;NS=12;AN=24;MAF=0.458333;AC=11;AC_Het=3;AC_Hom=8;AC_Hemi=0;HWE=0.103129	GT:AD:DP:GP:PL	0/0:1,0:1:0.499972,0.499034,0.000994:0,3,27	./.:0,0:0:0.250468,0.5,0.249533:0,0,0	1/1:0,10:10:0,0.001953,0.998047:266,30,0	0/0:8,0:8:0.992263,0.007737,0:0,24,175	0/0:7,0:7:0.984645,0.015355,0:0,21,202	1/1:0,3:3:0,0.200295,0.799705:109,9,0	0/1:0,1:1:5e-05,0.50044,0.49951:40,3,0	0/0:1,0:1:0.500445,0.499506,5e-05:0,3,40	0/0:16,1:17:0.998354,0.001646,0:0,31,326	0/1:33,7:40:0,1,0:85,0,340	0/1:15,3:18:1.4e-05,0.999986,0:46,0,273	1/1:0,65:65:0,0,1:434,196,0	1/1:0,2:2:1e-06,0.333745,0.666254:58,6,0
chr10	25044011	chr10_25044011_A_G	A	G	.	PASS	AF=0.227273;DP=160;NS=11;AN=22;MAF=0.227273;AC=5;AC_Het=5;AC_Hom=0;AC_Hemi=0;HWE=1	GT:AD:DP:GP:PL	0/0:1,0:1:0.762641,0.237352,7e-06:0,3,40	./.:0,0:0:0.581627,0.362036,0.056338:0,0,0	0/1:6,1:7:0.391791,0.608209,0:4,0,160	0/1:3,1:4:0.16789,0.83211,0:9,0,95	0/1:6,2:8:5.2e-05,0.999948,0:45,0,175	0/0:5,0:5:0.98092,0.01908,0:0,15,170	0/1:0,1:1:0.006118,0.757977,0.235905:26,3,0	0/0:1,0:1:0.762632,0.237349,1.9e-05:0,3,36	0/0:14,1:15:0.943221,0.056779,0:0,10,285	0/1:29,8:37:0,1,0:122,0,350	0/0:18,1:19:0.998804,0.001196,0:0,27,330	0/0:59,3:62:1,0,0:0,96,375	./.:0,0:0:0.581627,0.362036,0.056338:0,0,0
chr10	25044246	chr10_25044246_T_C	T	C	.	PASS	AF=0.458333;DP=169;NS=12;AN=24;MAF=0.458333;AC=11;AC_Het=9;AC_Hom=2;AC_Hemi=0;HWE=0.238505	GT:AD:DP:GP:PL	./.:0,0:0:0.276724,0.498643,0.224633:0,0,0	0/1:0,1:1:7.3e-05,0.526005,0.473922:39,3,0	0/1:11,2:13:0.000453,0.999547,0:31,0,217	0/1:4,2:6:5.4e-05,0.999946,0:40,0,124	0/1:2,3:5:0,1,0:90,0,67	0/0:3,0:3:0.816168,0.183832,0:0,9,94	1/1:0,2:2:0,0.35689,0.64311:65,6,0	0/0:4,0:4:0.898781,0.101219,0:0,12,125	0/1:9,3:12:1e-06,0.999999,0:56,0,195	0/1:29,3:32:0.499088,0.500912,0:0,3,336	0/1:14,2:16:0.001189,0.998811,0:27,0,274	0/1:61,13:74:1.4e-05,0.999986,0:46,0,326	0/1:0,1:1:0.000147,0.525966,0.473887:36,3,0
chr10	25044291	chr10_25044291_C_A	C	A	.	PASS	AF=0.375;DP=178;NS=12;AN=24;MAF=0.375;AC=9;AC_Het=9;AC_Hom=0;AC_Hemi=0;HWE=0.0922062	GT:AD:DP:GP:PL	./.:0,0:0:0.321588,0.490999,0.187413:0,0,0	0/1:0,1:1:0.000187,0.566979,0.432834:36,3,0	0/0:9,0:9:0.997027,0.002973,0:0,27,226	0/1:5,1:6:0.016398,0.983602,0:16,0,134	0/0:3,0:3:0.83974,0.16026,0:0,9,114	0/0:5,0:5:0.954462,0.045538,0:0,15,167	0/1:0,1:1:0.000187,0.566979,0.432834:36,3,0	0/1:1,1:2:0.000262,0.999617,0.000121:34,0,35	0/1:13,3:16:1.5e-05,0.999985,0:47,0,259	0/1:27,3:30:0.099913,0.900087,0:8,0,325	0/1:18,3:21:0.000323,0.999677,0:33,0,323	0/1:65,18:83:0,1,0:162,0,332	0/1:0,1:1:0.000187,0.566979,0.432834:36,3,0
chr10	25045130	chr10_25045130_G_A	G	A	.	PASS	AF=0.192308;DP=242;NS=13;AN=26;MAF=0.192308;AC=5;AC_Het=3;AC_Hom=2;AC_Hemi=0;HWE=0.373913	GT:AD:DP:GP:PL	1/1:0,4:4:0,0.340803,0.659197:98,12,0	0/0:3,0:3:0.943004,0.056996,0:0,9,98	0/0:19,0:19:0.999999,1e-06,0:0,57,353	0/0:5,0:5:0.985115,0.014885,0:0,15,141	0/0:6,0:6:0.992502,0.007498,0:0,18,179	0/0:3,0:3:0.943004,0.056996,0:0,9,91	0/0:1,0:1:0.805287,0.194694,1.9e-05:0,3,34	0/0:3,0:3:0.943004,0.056996,0:0,9,104	0/1:8,6:14:0,1,0:145,0,190	0/1:27,29:56:0,1,0:334,0,308	0/1:7,13:20:0,1,0:263,0,154	0/0:103,0:103:1,0,0:0,310,463	0/0:5,0:5:0.985115,0.014885,0:0,15,162
chr10	25052737	chr10_25052737_T_A	T	A	.	PASS	AF=0.115385;DP=142;NS=13;AN=26;MAF=0.115385;AC=3;AC_Het=3;AC_Hom=0;AC_Hemi=0;HWE=1	GT:AD:DP:GP:PL	0/0:1,0:1:0.854893,0.144983,0.000123:0,3,23	0/0:3,0:3:0.959327,0.040673,0:0,9,106	0/1:1,4:5:0,0.99957,0.00043:93,0,23	0/0:1,0:1:0.854992,0.145,8e-06:0,3,35	0/0:7,0:7:0.997357,0.002643,0:0,21,188	0/0:2,0:2:0.921833,0.078167,0:0,6,69	0/0:1,0:1:0.854915,0.144987,9.8e-05:0,3,24	0/0:1,0:1:0.854994,0.145001,5e-06:0,3,37	0/1:14,2:16:0.071204,0.928796,0:16,0,246	0/0:44,2:46:1,0,0:0,86,382	0/0:17,0:17:0.999997,3e-06,0:0,51,315	0/1:31,10:41:0.006065,0.993935,0:27,0,299	0/0:1,0:1:0.854996,0.145001,3e-06:0,3,39
chr10	25052997	chr10_25052997_C_T	C	T	.	PASS	AF=0.153846;DP=262;NS=13;AN=26;MAF=0.153846;AC=4;AC_Het=4;AC_Hom=0;AC_Hemi=0;HWE=1	GT:AD:DP:GP:PL	0/0:3,0:3:0.953488,0.046512,0:0,9,80	0/1:2,5:7:0,0.999998,2e-06:139,0,48	0/0:18,0:18:0.999999,1e-06,0:0,54,311	0/0:8,0:8:0.998478,0.001522,0:0,24,203	0/0:7,0:7:0.996961,0.003039,0:0,21,199	0/0:3,0:3:0.953488,0.046512,0:0,9,96	0/0:3,0:3:0.953488,0.046512,0:0,9,106	0/0:2,0:2:0.911109,0.088891,0:0,6,75	0/1:7,8:15:0,1,0:190,0,174	0/1:26,29:55:0,1,0:336,0,317	0/1:11,14:25:0,1,0:245,0,199	0/0:110,1:111:1,0,0:0,314,453	0/0:5,0:5:0.987952,0.012048,0:0,15,156
chr10	25053102	chr10_25053102_A_G	A	G	.	PASS	AF=0.5;DP=265;NS=12;AN=24;MAF=0.5;AC=12;AC_Het=2;AC_Hom=10;AC_Hemi=0;HWE=0.0264585	GT:AD:DP:GP:PL	./.:0,0:0:0.255359,0.499943,0.244697:0,0,0	1/1:0,5:5:0,0.060013,0.939987:162,15,0	1/1:0,19:19:0,4e-06,0.999996:358,57,0	0/1:5,6:11:0,1,0:158,0,132	0/0:10,0:10:0.998092,0.001908,0:0,30,267	1/1:0,4:4:0,0.113231,0.886769:148,12,0	1/1:0,2:2:0,0.338085,0.661915:69,6,0	0/0:1,0:1:0.505314,0.494648,3.8e-05:0,3,41	0/0:22,0:22:1,0,0:0,66,372	0/0:48,0:48:1,0,0:0,144,426	0/0:27,0:27:1,0,0:0,81,391	0/1:52,59:111:0,1,0:367,0,348	1/1:0,4:4:0,0.113231,0.886769:121,12,0
chr10	25053108	chr10_25053108_G_A	G	A	.	PASS	AF=0.25;DP=264;NS=12;AN=24;MAF=0.25;AC=6;AC_Het=2;AC_Hom=4;AC_Hemi=0;HWE=0.0898987	GT:AD:DP:GP:PL	./.:0,0:0:0.573788,0.3674,0.058812:0,0,0	0/1:2,3:5:0,0.999999,1e-06:91,0,54	0/0:21,0:21:1,0,0:0,63,369	0/0:12,0:12:0.999844,0.000156,0:0,36,292	0/0:9,0:9:0.998751,0.001249,0:0,27,251	1/1:0,4:4:0,0.280795,0.719205:141,12,0	0/0:2,0:2:0.862014,0.137986,0:0,6,68	0/0:1,0:1:0.757485,0.242509,6e-06:0,3,41	0/0:22,0:22:1,0,0:0,66,371	0/0:47,0:47:1,0,0:0,141,421	0/0:27,0:27:1,0,0:0,81,393	0/1:53,57:110:0,1,0:367,0,344	1/1:0,4:4:0,0.280795,0.719205:118,12,0
chr10	25053960	chr10_25053960_G_T	G	T	.	PASS	AF=0.384615;DP=254;NS=13;AN=26;MAF=0.384615;AC=10;AC_Het=6;AC_Hom=4;AC_Hemi=0;HWE=1	GT:AD:DP:GP:PL	0/0:1,0:1:0.610944,0.389007,4.9e-05:0,3,37	0/1:4,2:6:1e-06,0.999999,0:59,0,128	0/0:16,0:16:0.999981,1.9e-05,0:0,48,331	0/0:22,0:22:1,0,0:0,66,358	0/0:13,0:13:0.999845,0.000155,0:0,39,290	0/1:2,2:4:1e-06,0.999998,2e-06:62,0,52	0/0:6,0:6:0.980491,0.019509,0:0,18,191	1/1:0,3:3:0,0.281927,0.718073:110,9,0	0/1:8,3:11:0,1,0:69,0,187	0/1:27,11:38:0,1,0:136,0,337	0/1:7,5:12:0,1,0:102,0,180	0/1:53,60:113:0,1,0:370,0,351	1/1:0,8:8:0,0.01212,0.98788:226,24,0
chr10	25054372	chr10_25054372_C_T	C	T	.	PASS	AF=0.136364;DP=185;NS=11;AN=22;MAF=0.136364;AC=3;AC_Het=3;AC_Hom=0;AC_Hemi=0;HWE=1	GT:AD:DP:GP:PL	./.:0,0:0:0.731729,0.247365,0.020906:0,0,0	0/1:1,4:5:0,0.999785,0.000215:113,0,26	0/0:26,0:26:1,0,0:0,78,390	0/1:7,5:12:0,1,0:128,0,178	0/0:6,0:6:0.994746,0.005254,0:0,18,198	./.:0,0:0:0.731729,0.247365,0.020906:0,0,0	0/1:0,1:1:0.000402,0.855067,0.144531:41,3,0	0/0:4,0:4:0.979309,0.020691,0:0,12,136	0/0:13,0:13:0.999959,4.1e-05,0:0,39,275	0/0:28,0:28:1,0,0:0,84,400	0/0:11,0:11:0.999835,0.000165,0:0,33,275	0/0:74,0:74:1,0,0:0,223,438	0/0:5,0:5:0.989547,0.010453,0:0,15,166
chr10	25054463	chr10_25054463_C_A	C	A	.	PASS	AF=0.5;DP=259;NS=12;AN=24;MAF=0.5;AC=12;AC_Het=6;AC_Hom=6;AC_Hemi=0;HWE=1	GT:AD:DP:GP:PL	./.:0,0:0:0.252275,0.49999,0.247735:0,0,0	1/1:0,3:3:0,0.201453,0.798547:91,9,0	0/0:29,0:29:1,0,0:0,87,409	0/1:5,6:11:0,1,0:156,0,109	0/0:15,0:15:0.99994,6e-05,0:0,45,333	0/1:5,2:7:2e-06,0.999998,0:55,0,144	1/1:0,2:2:0,0.33535,0.66465:74,6,0	0/0:1,0:1:0.502253,0.497708,3.9e-05:0,3,41	0/1:11,6:17:0,1,0:140,0,233	0/1:36,27:63:0,1,0:327,0,364	0/1:4,12:16:0,1,0:270,0,65	0/1:58,30:88:0,1,0:292,0,362	1/1:0,7:7:0,0.015522,0.984478:211,21,0
chr10	25055587	chr10_25055587_A_C	A	C	.	PASS	AF=0.375;DP=310;NS=12;AN=24;MAF=0.375;AC=9;AC_Het=5;AC_Hom=4;AC_Hemi=0;HWE=1	GT:AD:DP:GP:PL	./.:0,0:0:0.391307,0.468477,0.140216:0,0,0	0/1:12,3:15:0,1,0:66,0,251	0/0:29,0:29:1,0,0:0,87,399	0/0:22,0:22:1,0,0:0,66,342	0/1:12,5:17:0,1,0:127,0,238	0/1:4,1:5:0.002118,0.997882,0:26,0,110	1/1:0,7:7:0,0.025437,0.974563:201,21,0	0/1:2,1:3:0.000668,0.999332,0:31,0,60	0/0:6,0:6:0.981638,0.018362,0:0,18,148	0/0:26,0:26:1,0,0:0,78,335	0/0:16,0:16:0.999982,1.8e-05,0:0,48,279	0/1:56,54:110:0,1,0:360,0,366	1/1:0,10:10:0,0.003252,0.996748:223,30,0
chr10	25055839	chr10_25055839_T_C	T	C	.	PASS	AF=0.269231;DP=273;NS=13;AN=26;MAF=0.269231;AC=7;AC_Het=5;AC_Hom=2;AC_Hemi=0;HWE=1	GT:AD:DP:GP:PL	0/0:1,0:1:0.717134,0.282854,1.1e-05:0,3,40	0/1:2,3:5:0,1,0:82,0,67	0/1:10,8:18:0,1,0:192,0,237	1/1:0,12:12:0,0.001236,0.998764:303,36,0	0/1:10,4:14:0,1,0:77,0,229	0/0:4,0:4:0.953015,0.046985,0:0,12,140	0/0:5,0:5:0.975942,0.024058,0:0,15,157	0/1:1,2:3:0,0.999875,0.000125:69,0,32	0/0:29,0:29:1,0,0:0,87,379	0/0:64,0:64:1,0,0:0,193,443	0/0:18,0:18:0.999997,3e-06,0:0,54,332	0/1:43,47:90:0,1,0:318,0,335	0/0:9,0:9:0.998462,0.001538,0:0,27,250
chr10	25055909	chr10_25055909_T_C	T	C	.	PASS	AF=0.423077;DP=254;NS=13;AN=26;MAF=0.423077;AC=11;AC_Het=5;AC_Hom=6;AC_Hemi=0;HWE=0.573563	GT:AD:DP:GP:PL	0/0:1,0:1:0.547017,0.452909,7.5e-05:0,3,37	1/1:0,6:6:0,0.036368,0.963632:192,18,0	1/1:0,16:16:0,3.7e-05,0.999963:347,48,0	0/1:11,7:18:0,1,0:174,0,259	0/1:8,8:16:0,1,0:194,0,209	0/0:6,0:6:0.97478,0.02522,0:0,18,184	1/1:0,4:4:0,0.131165,0.868835:139,12,0	0/0:1,0:1:0.547006,0.4529,9.4e-05:0,3,36	0/1:13,11:24:0,1,0:221,0,241	0/1:31,24:55:0,1,0:314,0,352	0/1:16,8:24:0,1,0:177,0,272	0/0:76,0:76:1,0,0:0,229,407	0/0:7,0:7:0.987229,0.012771,0:0,21,213
chr10	25056062	chr10_25056062_G_A	G	A	.	PASS	AF=0.125;DP=221;NS=12;AN=24;MAF=0.125;AC=3;AC_Het=3;AC_Hom=0;AC_Hemi=0;HWE=1	GT:AD:DP:GP:PL	./.:0,0:0:0.725756,0.252315,0.02193:0,0,0	0/1:6,1:7:0.068398,0.931602,0:16,0,165	0/0:23,0:23:1,0,0:0,69,366	0/0:15,0:15:0.999989,1.1e-05,0:0,45,333	0/0:8,0:8:0.998644,0.001356,0:0,24,236	0/0:4,0:4:0.978734,0.021266,0:0,12,125	0/0:3,0:3:0.958354,0.041646,0:0,9,99	0/0:1,0:1:0.851912,0.148086,2e-06:0,3,41	0/0:28,0:28:1,0,0:0,84,356	0/0:43,0:43:1,0,0:0,129,425	0/0:29,0:29:1,0,0:0,87,387	0/1:35,22:57:0,1,0:264,0,349	0/1:0,3:3:0,0.589854,0.410146:100,9,0
chr10	25056991	chr10_25056991_A_T	A	T	.	PASS	AF=0.115385;DP=266;NS=13;AN=26;MAF=0.115385;AC=3;AC_Het=3;AC_Hom=0;AC_Hemi=0;HWE=1	GT:AD:DP:GP:PL	0/0:1,0:1:0.884172,0.115825,3e-06:0,3,37	0/0:4,0:4:0.983889,0.016111,0:0,12,140	0/0:18,1:19:0.999367,0.000633,0:0,26,324	0/0:12,0:12:0.999936,6.4e-05,0:0,36,286	0/1:15,2:17:0.117937,0.882063,0:15,0,282	0/0:9,0:9:0.999489,0.000511,0:0,27,225	0/0:6,0:6:0.995923,0.004077,0:0,18,185	0/0:4,0:4:0.983889,0.016111,0:0,12,136	0/1:20,3:23:0.02489,0.97511,0:22,0,299	0/0:45,3:48:0.999996,4e-06,0:0,49,337	0/1:23,5:28:2.5e-05,0.999975,0:52,0,331	0/0:81,6:87:1,0,0:0,92,343	0/0:8,0:8:0.998978,0.001022,0:0,24,221
chr10	25057070	chr10_25057070_A_G	A	G	.	PASS	AF=0.230769;DP=273;NS=13;AN=26;MAF=0.230769;AC=6;AC_Het=6;AC_Hom=0;AC_Hemi=0;HWE=1	GT:AD:DP:GP:PL	0/0:1,0:1:0.748196,0.251762,4.2e-05:0,3,33	0/0:5,0:5:0.979403,0.020597,0:0,15,159	0/1:15,3:18:0.000496,0.999504,0:35,0,268	0/0:20,0:20:0.999999,1e-06,0:0,60,351	0/1:17,4:21:0,1,0:71,0,297	0/1:3,1:4:0.00472,0.99528,0:25,0,89	0/1:11,2:13:0.008847,0.991153,0:22,0,230	0/0:4,0:4:0.959637,0.040363,0:0,12,132	0/0:19,0:19:0.999999,1e-06,0:0,57,303	0/1:41,11:52:0,1,0:80,0,344	0/1:17,6:23:0,1,0:102,0,285	0/0:81,0:81:1,0,0:0,244,447	0/0:11,1:12:0.75261,0.24739,0:0,3,230
chr10	25057106	chr10_25057106_A_T	A	T	.	PASS	AF=0.375;DP=224;NS=12;AN=24;MAF=0.375;AC=9;AC_Het=9;AC_Hom=0;AC_Hemi=0;HWE=0.0922062	GT:AD:DP:GP:PL	./.:0,0:0:0.41723,0.457407,0.125363:0,0,0	0/1:4,1:5:0.005788,0.994212,0:22,0,118	0/1:9,2:11:0.002148,0.997852,0:26,0,223	0/0:10,0:10:0.998931,0.001069,0:0,30,241	0/1:11,7:18:0,1,0:122,0,234	0/1:4,1:5:0.028307,0.971693,0:15,0,114	0/1:11,3:14:2.7e-05,0.999973,0:45,0,233	0/1:2,2:4:3e-06,0.999997,1e-06:55,0,57	0/1:10,1:11:0.482935,0.517065,0:0,0,208	0/1:27,10:37:0,1,0:109,0,330	0/1:16,3:19:0.001106,0.998894,0:29,0,277	0/0:83,1:84:1,0,0:0,215,414	0/0:6,0:6:0.98316,0.01684,0:0,18,147
chr10	25080592	chr10_25080592_G_T	G	T	.	PASS	AF=0.269231;DP=161;NS=13;AN=26;MAF=0.269231;AC=7;AC_Het=7;AC_Hom=0;AC_Hemi=0;HWE=0.49913	GT:AD:DP:GP:PL	0/0:14,1:15:0.999066,0.000934,0:0,29,271	0/1:3,1:4:0.006431,0.993569,0:23,0,84	0/1:16,3:19:0.004143,0.995857,0:25,0,262	0/1:5,2:7:6e-06,0.999994,0:53,0,120	0/1:9,2:11:0.015456,0.984544,0:19,0,203	0/0:4,0:4:0.953444,0.046556,0:0,12,117	0/0:1,0:1:0.719083,0.280908,9e-06:0,3,41	0/0:5,0:5:0.976167,0.023833,0:0,15,141	0/0:15,1:16:0.96359,0.03641,0:0,13,271	0/1:31,6:37:0.067018,0.932982,0:13,0,304	0/1:11,2:13:0.006303,0.993697,0:23,0,248	0/1:22,4:26:0.074546,0.925454,0:12,0,276	0/0:3,0:3:0.911029,0.088971,0:0,9,100
chr10	25080612	chr10_25080612_G_T	G	T	.	PASS	AF=0.230769;DP=124;NS=13;AN=26;MAF=0.230769;AC=6;AC_Het=6;AC_Hom=0;AC_Hemi=0;HWE=1	GT:AD:DP:GP:PL	0/0:22,0:22:1,0,0:0,66,332	0/1:6,1:7:0.058868,0.941132,0:14,0,159	0/1:6,1:7:0.058868,0.941132,0:14,0,162	0/0:6,0:6:0.99,0.01,0:0,18,147	0/0:14,0:14:0.999961,3.9e-05,0:0,42,246	0/0:3,0:3:0.925229,0.074771,0:0,9,93	0/0:1,0:1:0.755634,0.244266,9.9e-05:0,3,29	0/0:3,0:3:0.925229,0.074771,0:0,9,70	0/1:10,3:13:3.8e-05,0.999962,0:46,0,212	0/1:21,3:24:0.012703,0.987297,0:21,0,282	0/1:7,1:8:0.165354,0.834646,0:9,0,183	0/0:15,0:15:0.99998,2e-05,0:0,45,239	0/1:0,1:1:0.000739,0.755148,0.244113:35,3,0
chr10	25085196	chr10_25085196_T_A	T	A	.	PASS	AF=0.153846;DP=177;NS=13;AN=26;MAF=0.153846;AC=4;AC_Het=4;AC_Hom=0;AC_Hemi=0;HWE=1	GT:AD:DP:GP:PL	0/0:27,0:27:1,0,0:0,81,275	0/1:7,4:11:0,1,0:87,0,118	0/0:23,0:23:1,0,0:0,69,314	0/1:2,6:8:0,0.999992,8e-06:138,0,41	0/1:2,4:6:0,0.99994,6e-05:86,0,32	0/1:7,3:10:6e-06,0.999994,0:56,0,151	0/0:3,0:3:0.95485,0.04515,0:0,9,77	0/0:3,0:3:0.95485,0.04515,0:0,9,85	0/0:13,0:13:0.999954,4.6e-05,0:0,39,242	0/0:30,0:30:1,0,0:0,90,351	0/0:20,0:20:1,0,0:0,60,281	0/0:20,0:20:1,0,0:0,60,299	0/0:3,0:3:0.95485,0.04515,0:0,9,76
chr10	25086798	chr10_25086798_G_A	G	A	.	PASS	AF=0.375;DP=263;NS=12;AN=24;MAF=0.375;AC=9;AC_Het=3;AC_Hom=6;AC_Hemi=0;HWE=0.205277	GT:AD:DP:GP:PL	1/1:0,31:31:0,0,1:407,93,0	1/1:0,10:10:0,0.002989,0.997011:256,30,0	1/1:0,20:20:0,3e-06,0.999997:382,60,0	0/0:15,0:15:0.99996,4e-05,0:0,45,328	0/1:8,8:16:0,1,0:199,0,203	0/1:3,5:8:0,1,0:151,0,79	0/0:4,0:4:0.924711,0.075289,0:0,12,140	0/1:0,1:1:9.3e-05,0.605498,0.394409:40,3,0	0/0:20,0:20:0.999999,1e-06,0:0,60,369	0/0:63,0:63:1,0,0:0,190,444	0/0:17,0:17:0.99999,1e-05,0:0,51,342	0/0:58,0:58:1,0,0:0,175,425	./.:0,0:0:0.366698,0.477716,0.155586:0,0,0
chr10	25091820	chr10_25091820_T_C	T	C	.	PASS	AF=0.136364;DP=174;NS=11;AN=22;MAF=0.136364;AC=3;AC_Het=3;AC_Hom=0;AC_Hemi=0;HWE=1	GT:AD:DP:GP:PL	0/0:2,0:2:0.931172,0.068828,0:0,6,58	0/1:8,1:9:0.464152,0.535848,0:6,0,186	./.:0,0:0:0.759001,0.224412,0.016588:0,0,0	./.:0,0:0:0.759001,0.224412,0.016588:0,0,0	0/0:13,1:14:0.997614,0.002386,0:0,21,292	0/0:6,1:7:0.77054,0.22946,0:0,0,126	0/0:7,0:7:0.997696,0.002304,0:0,21,207	0/1:3,1:4:0.005382,0.994618,0:28,0,79	0/0:15,0:15:0.999991,9e-06,0:0,45,322	0/0:33,2:35:0.999986,1.4e-05,0:0,43,356	0/1:14,8:22:0,1,0:143,0,276	0/0:44,0:44:1,0,0:0,132,269	0/0:15,0:15:0.999991,9e-06,0:0,45,294
chr10	25092513	chr10_25092513_T_C	T	C	.	PASS	AF=0.115385;DP=241;NS=13;AN=26;MAF=0.115385;AC=3;AC_Het=1;AC_Hom=2;AC_Hemi=0;HWE=0.12	GT:AD:DP:GP:PL	0/0:12,0:12:0.999935,6.5e-05,0:0,36,230	1/1:0,18:18:0,5.8e-05,0.999942:358,54,0	0/0:12,0:12:0.999935,6.5e-05,0:0,36,274	0/0:19,0:19:0.999999,1e-06,0:0,57,347	0/1:3,3:6:0,1,0:91,0,77	0/0:7,0:7:0.997938,0.002062,0:0,21,206	0/0:7,0:7:0.997938,0.002062,0:0,21,205	0/0:3,0:3:0.967997,0.032003,0:0,9,102	0/0:12,0:12:0.999935,6.5e-05,0:0,36,274	0/0:35,0:35:1,0,0:0,105,395	0/0:15,0:15:0.999992,8e-06,0:0,45,322	0/0:86,0:86:1,0,0:0,259,434	0/0:9,0:9:0.999484,0.000516,0:0,27,219
chr10	25092831	chr10_25092831_C_A	C	A	.	PASS	AF=0.461538;DP=91;NS=13;AN=26;MAF=0.461538;AC=12;AC_Het=8;AC_Hom=4;AC_Hemi=0;HWE=0.601992	GT:AD:DP:GP:PL	1/1:0,2:2:1e-06,0.358965,0.641034:59,6,0	0/0:9,0:9:0.996525,0.003475,0:0,27,204	0/1:0,1:1:0.000118,0.528232,0.47165:37,3,0	1/1:0,3:3:0,0.218742,0.781258:90,9,0	0/1:7,1:8:0.02779,0.97221,0:13,0,127	0/1:3,1:4:0.000895,0.999105,0:28,0,70	0/0:14,0:14:0.999891,0.000109,0:0,42,270	0/0:1,0:1:0.528228,0.471639,0.000133:0,3,35	0/1:5,1:6:0.007097,0.992903,0:19,0,115	0/1:15,6:21:0,1,0:92,0,251	0/1:7,2:9:0.000504,0.999496,0:30,0,149	0/1:7,1:8:0.066926,0.933074,0:9,0,146	0/1:4,1:5:0.001788,0.998212,0:25,0,125
chr10	25094021	chr10_25094021_T_C	T	C	.	PASS	AF=0.181818;DP=210;NS=11;AN=22;MAF=0.181818;AC=4;AC_Het=2;AC_Hom=2;AC_Hemi=0;HWE=0.278196	GT:AD:DP:GP:PL	0/0:15,0:15:0.999986,1.4e-05,0:0,45,264	0/0:6,0:6:0.993064,0.006936,0:0,18,167	./.:0,0:0:0.66802,0.29861,0.03337:0,0,0	0/0:2,0:2:0.899483,0.100517,0:0,6,73	0/0:6,0:6:0.993064,0.006936,0:0,18,168	0/1:4,2:6:5.9e-05,0.999941,0:46,0,103	0/0:4,0:4:0.972822,0.027178,0:0,12,119	./.:0,0:0:0.66802,0.29861,0.03337:0,0,0	0/0:21,0:21:1,0,0:0,63,336	0/0:56,0:56:1,0,0:0,169,422	0/0:22,0:22:1,0,0:0,66,301	0/1:31,35:66:0,1,0:166,0,164	1/1:0,6:6:0,0.122662,0.877338:145,18,0
chr10	25102030	chr10_25102030_A_G	A	G	.	PASS	AF=0.5;DP=223;NS=12;AN=24;MAF=0.5;AC=12;AC_Het=6;AC_Hom=6;AC_Hemi=0;HWE=1	GT:AD:DP:GP:PL	0/1:9,12:21:0,1,0:220,0,165	1/1:0,4:4:0,0.123926,0.876074:118,12,0	0/0:26,1:27:0.999868,0.000132,0:0,41,365	0/0:24,0:24:1,0,0:0,72,391	./.:0,0:0:0.281842,0.498092,0.220066:0,0,0	0/1:1,1:2:0.000226,0.999597,0.000177:34,0,34	1/1:0,3:3:0,0.220525,0.779475:69,9,0	0/0:2,0:2:0.693572,0.306428,0:0,6,70	0/1:8,2:10:3.8e-05,0.999962,0:42,0,174	0/1:25,7:32:0,1,0:123,0,333	0/1:18,4:22:0,1,0:75,0,292	0/1:65,9:74:0.341962,0.658038,0:0,0,319	1/1:0,2:2:0,0.361362,0.638637:73,6,0
chr10	25103868	chr10_25103868_C_T	C	T	.	PASS	AF=0.125;DP=202;NS=12;AN=24;MAF=0.125;AC=3;AC_Het=1;AC_Hom=2;AC_Hemi=0;HWE=0.130435	GT:AD:DP:GP:PL	./.:0,0:0:0.736354,0.243514,0.020133:0,0,0	0/0:3,0:3:0.960304,0.039696,0:0,9,111	0/0:10,0:10:0.999677,0.000323,0:0,30,237	1/1:0,9:9:0,0.023077,0.976923:249,27,0	0/0:5,0:5:0.989772,0.010228,0:0,15,155	0/0:4,0:4:0.97975,0.02025,0:0,12,131	0/0:2,0:2:0.923639,0.076361,0:0,6,72	0/1:2,1:3:0.007589,0.99241,0:26,0,62	0/0:11,0:11:0.999839,0.000161,0:0,33,242	0/0:29,0:29:1,0,0:0,87,368	0/0:13,0:13:0.99996,4e-05,0:0,39,289	0/0:102,0:102:1,0,0:0,307,438	0/0:10,1:11:0.711041,0.288959,0:1,0,227
chr10	25121503	chr10_25121503_A_C	A	C	.	PASS	AF=0.5;DP=265;NS=11;AN=22;MAF=0.5;AC=11;AC_Het=5;AC_Hom=6;AC_Hemi=0;HWE=1	GT:AD:DP:GP:PL	./.:0,0:0:0.278753,0.498435,0.222812:0,0,0	0/0:6,0:6:0.972822,0.027178,0:0,18,175	0/1:8,20:28:0,1,0:296,0,150	0/1:4,5:9:0,1,0:127,0,111	1/1:0,5:5:0,0.065337,0.934663:148,15,0	1/1:0,2:2:0,0.358664,0.641336:74,6,0	1/1:0,3:3:0,0.218518,0.781482:100,9,0	./.:0,0:0:0.278753,0.498435,0.222812:0,0,0	0/1:12,14:26:0,1,0:263,0,225	0/1:23,20:43:0,1,0:287,0,305	0/1:12,14:26:0,1,0:265,0,237	0/0:98,0:98:1,0,0:0,295,452	0/0:19,0:19:0.999997,3e-06,0:0,57,348
chr10	25122428	chr10_25122428_G_C	G	C	.	PASS	AF=0.318182;DP=265;NS=11;AN=22;MAF=0.318182;AC=7;AC_Het=7;AC_Hom=0;AC_Hemi=0;HWE=0.479876	GT:AD:DP:GP:PL	./.:0,0:0:0.392264,0.468092,0.139644:0,0,0	0/0:1,0:1:0.626294,0.373677,2.8e-05:0,3,39	0/1:13,4:17:0,1,0:68,0,274	0/1:4,1:5:0.003364,0.996636,0:24,0,110	./.:0,0:0:0.392264,0.468092,0.139644:0,0,0	0/1:0,1:1:8.3e-05,0.626256,0.373661:41,3,0	0/1:0,1:1:0.000132,0.626225,0.373643:39,3,0	0/0:3,0:3:0.870201,0.129799,0:0,9,114	0/0:19,1:20:0.998559,0.001441,0:0,29,323	0/1:29,4:33:0.026585,0.973415,0:15,0,343	0/1:11,2:13:0.001214,0.998786,0:28,0,207	0/1:96,61:157:0,1,0:315,0,344	0/0:12,0:12:0.999709,0.000291,0:0,36,292
chr10	25135327	chr10_25135327_C_T	C	T	.	PASS	AF=0.125;DP=257;NS=12;AN=24;MAF=0.125;AC=3;AC_Het=1;AC_Hom=2;AC_Hemi=0;HWE=0.130435	GT:AD:DP:GP:PL	0/0:29,0:29:1,0,0:0,87,389	0/0:7,0:7:0.997709,0.002291,0:0,21,193	0/0:17,0:17:0.999998,2e-06,0:0,51,349	0/1:9,11:20:0,1,0:231,0,207	0/0:4,0:4:0.981963,0.018037,0:0,12,137	0/0:8,0:8:0.998853,0.001147,0:0,24,221	0/0:3,0:3:0.964565,0.035435,0:0,9,111	0/0:4,0:4:0.981963,0.018037,0:0,12,145	0/0:26,0:26:1,0,0:0,78,390	0/0:64,0:64:1,0,0:0,193,434	0/0:18,0:18:0.999999,1e-06,0:0,54,316	1/1:1,56:57:0,0,1:430,150,0	./.:0,0:0:0.76017,0.223415,0.016415:0,0,0
chr10	25135891	chr10_25135891_C_T	C	T	.	PASS	AF=0.416667;DP=231;NS=12;AN=24;MAF=0.416667;AC=10;AC_Het=6;AC_Hom=4;AC_Hemi=0;HWE=1	GT:AD:DP:GP:PL	1/1:0,16:16:0,4e-05,0.99996:306,48,0	0/1:1,2:3:0,0.999759,0.000241:64,0,32	0/0:28,0:28:1,0,0:0,84,405	0/0:14,0:14:0.999907,9.3e-05,0:0,42,300	0/1:2,5:7:0,0.999999,1e-06:152,0,55	1/1:0,5:5:0,0.076105,0.923895:173,15,0	0/0:1,0:1:0.568591,0.431383,2.6e-05:0,3,41	0/1:3,1:4:0.002099,0.997901,0:25,0,87	0/1:22,9:31:0,1,0:165,0,324	0/1:23,22:45:0,1,0:310,0,320	0/1:12,9:21:0,1,0:199,0,253	0/0:56,0:56:1,0,0:0,169,419	./.:0,0:0:0.32331,0.490587,0.186103:0,0,0
chr10	25139253	chr10_25139253_C_T	C	T	.	PASS	AF=0.423077;DP=273;NS=13;AN=26;MAF=0.423077;AC=11;AC_Het=7;AC_Hom=4;AC_Hemi=0;HWE=1	GT:AD:DP:GP:PL	1/1:0,15:15:0,7.7e-05,0.999923:316,45,0	0/1:2,1:3:0.001002,0.998998,0:28,0,65	1/1:0,26:26:0,0,1:402,78,0	0/0:10,0:10:0.998449,0.001551,0:0,30,274	0/1:4,4:8:0,1,0:105,0,99	0/1:1,4:5:0,0.998729,0.001271:99,0,25	0/0:3,0:3:0.834091,0.165909,0:0,9,108	0/1:0,1:1:0.00014,0.556818,0.443042:37,3,0	0/1:12,2:14:0.000274,0.999726,0:34,0,248	0/1:33,10:43:0,1,0:140,0,347	0/1:10,1:11:0.092719,0.907281,0:8,0,239	0/0:125,0:125:1,0,0:0,376,474	0/0:9,0:9:0.996902,0.003098,0:0,27,253
chr10	25141843	chr10_25141843_C_T	C	T	.	PASS	AF=0.115385;DP=270;NS=13;AN=26;MAF=0.115385;AC=3;AC_Het=3;AC_Hom=0;AC_Hemi=0;HWE=1	GT:AD:DP:GP:PL	0/0:22,0:22:1,0,0:0,66,360	0/0:6,0:6:0.995927,0.004073,0:0,18,198	0/0:29,0:29:1,0,0:0,87,413	0/1:3,3:6:0,1,0:78,0,79	0/0:11,0:11:0.999872,0.000128,0:0,33,290	0/1:4,3:7:0,1,0:81,0,121	0/0:6,0:6:0.995927,0.004073,0:0,18,182	0/1:4,2:6:6.3e-05,0.999937,0:48,0,126	0/0:17,0:17:0.999998,2e-06,0:0,51,345	0/0:51,0:51:1,0,0:0,154,432	0/0:17,0:17:0.999998,2e-06,0:0,51,341	0/0:83,0:83:1,0,0:0,250,438	0/0:9,0:9:0.999489,0.000511,0:0,27,231
chr10	25152784	chr10_25152784_G_A	G	A	.	PASS	AF=0.461538;DP=223;NS=13;AN=26;MAF=0.461538;AC=12;AC_Het=6;AC_Hom=6;AC_Hemi=0;HWE=1	GT:AD:DP:GP:PL	0/0:1,0:1:0.532328,0.46759,8.2e-05:0,3,37	0/1:1,5:6:0,0.997773,0.002227:134,0,23	0/0:22,0:22:1,0,0:0,66,395	0/1:6,9:15:0,1,0:206,0,156	1/1:0,7:7:0,0.017476,0.982524:166,21,0	1/1:0,4:4:0,0.124573,0.875427:138,12,0	1/1:0,3:3:0,0.221549,0.778451:115,9,0	0/1:3,4:7:0,1,0:113,0,84	0/1:4,7:11:0,1,0:134,0,79	0/1:21,19:40:0,1,0:209,0,307	0/1:9,10:19:0,1,0:220,0,211	0/0:83,0:83:1,0,0:0,250,439	0/0:5,0:5:0.94796,0.05204,0:0,15,170
chr10	25153797	chr10_25153797_A_G	A	G	.	PASS	AF=0.125;DP=191;NS=12;AN=24;MAF=0.125;AC=3;AC_Het=3;AC_Hom=0;AC_Hemi=0;HWE=1	GT:AD:DP:GP:PL	0/1:16,6:22:0,1,0:105,0,217	0/0:7,0:7:0.997842,0.002158,0:0,21,175	0/0:24,0:24:1,0,0:0,72,387	0/0:17,0:17:0.999998,2e-06,0:0,51,332	0/1:5,1:6:0.224927,0.775073,0:11,0,135	0/0:2,0:2:0.935285,0.064715,0:0,6,65	./.:0,0:0:0.771649,0.213573,0.014778:0,0,0	0/0:2,0:2:0.935285,0.064715,0:0,6,60	0/0:12,1:13:0.983153,0.016847,0:0,12,235	0/1:31,5:36:0.014589,0.985411,0:24,0,324	0/0:12,0:12:0.999932,6.8e-05,0:0,36,287	0/0:44,1:45:1,0,0:0,101,386	0/0:5,0:5:0.991425,0.008575,0:0,15,147
chr10	25153799	chr10_25153799_G_A	G	A	.	PASS	AF=0.25;DP=169;NS=12;AN=24;MAF=0.25;AC=6;AC_Het=6;AC_Hom=0;AC_Hemi=0;HWE=0.529258	GT:AD:DP:GP:PL	0/1:11,6:17:0,1,0:103,0,208	0/0:6,0:6:0.988394,0.011606,0:0,18,173	0/0:23,1:24:0.999887,0.000113,0:0,38,348	0/1:11,5:16:0,1,0:86,0,194	0/1:5,1:6:0.026204,0.973796,0:17,0,134	0/0:1,0:1:0.726863,0.273126,1e-05:0,3,40	./.:0,0:0:0.528339,0.397061,0.074601:0,0,0	0/0:1,0:1:0.726841,0.273118,4.1e-05:0,3,34	0/1:9,3:12:1.1e-05,0.999989,0:51,0,192	0/1:25,7:32:9e-06,0.999991,0:52,0,295	0/0:11,0:11:0.999633,0.000367,0:0,33,235	0/1:30,7:37:0,1,0:66,0,307	0/0:5,0:5:0.977055,0.022945,0:0,15,143
chr10	25153807	chr10_25153807_G_A	G	A	.	PASS	AF=0.416667;DP=185;NS=12;AN=24;MAF=0.416667;AC=10;AC_Het=10;AC_Hom=0;AC_Hemi=0;HWE=0.063131	GT:AD:DP:GP:PL	0/0:14,0:14:0.99991,9e-05,0:0,42,293	0/1:1,6:7:0,0.981482,0.018518:149,0,13	0/1:7,10:17:0,1,0:206,0,159	0/1:20,3:23:9.8e-05,0.999902,0:38,0,307	0/1:1,6:7:0,0.994064,0.005936:171,0,18	./.:0,0:0:0.329776,0.488971,0.181253:0,0,0	0/0:5,0:5:0.955718,0.044282,0:0,15,146	0/1:1,1:2:0.000677,0.998582,0.000742:30,0,27	0/1:2,9:11:0,0.853587,0.146413:189,0,3	0/1:10,28:38:0,1,0:324,0,152	0/1:3,10:13:0,0.999837,0.000163:217,0,34	0/1:15,28:43:0,1,0:337,0,176	0/1:1,4:5:0,0.99764,0.00236:115,0,22
chr10	25154221	chr10_25154221_T_C	T	C	.	PASS	AF=0.458333;DP=205;NS=12;AN=24;MAF=0.458333;AC=11;AC_Het=5;AC_Hom=6;AC_Hemi=0;HWE=0.59387	GT:AD:DP:GP:PL	1/1:0,3:3:0,0.201758,0.798242:98,9,0	0/0:2,0:2:0.669106,0.330894,0:0,6,70	0/1:12,6:18:0,1,0:152,0,250	1/1:0,7:7:0,0.015551,0.984449:210,21,0	1/1:0,8:8:0,0.007836,0.992164:233,24,0	0/1:0,1:1:0.000128,0.502679,0.497194:36,3,0	0/0:2,0:2:0.669106,0.330894,0:0,6,75	./.:0,0:0:0.252753,0.499985,0.247262:0,0,0	0/1:14,3:17:4.1e-05,0.999959,0:41,0,271	0/1:18,15:33:0,1,0:231,0,293	0/1:5,7:12:0,1,0:172,0,116	0/0:90,0:90:1,0,0:0,271,433	0/0:12,0:12:0.999517,0.000483,0:0,36,282
chr10	25158189	chr10_25158189_C_A	C	A	.	PASS	AF=0.269231;DP=160;NS=13;AN=26;MAF=0.269231;AC=7;AC_Het=7;AC_Hom=0;AC_Hemi=0;HWE=0.49913	GT:AD:DP:GP:PL	0/1:13,2:15:0.031088,0.968912,0:16,0,211	0/0:2,0:2:0.835719,0.164279,2e-06:0,6,47	0/0:13,0:13:0.999904,9.6e-05,0:0,39,291	0/1:7,3:10:1e-06,0.999999,0:60,0,153	0/1:3,4:7:0,1,0:104,0,87	0/0:7,0:7:0.993895,0.006105,0:0,21,185	0/1:2,2:4:2e-06,0.999998,0:58,0,60	0/1:1,4:5:0,0.999209,0.000791:121,0,24	0/0:13,1:14:0.892179,0.107821,0:0,8,220	0/1:20,6:26:0,1,0:108,0,246	0/1:17,3:20:0.000236,0.999764,0:37,0,278	0/0:32,2:34:1,0,0:0,71,333	0/0:3,0:3:0.910511,0.089489,0:0,9,90
chr10	25158661	chr10_25158661_A_C	A	C	.	PASS	AF=0.416667;DP=256;NS=12;AN=24;MAF=0.416667;AC=10;AC_Het=6;AC_Hom=4;AC_Hemi=0;HWE=1	GT:AD:DP:GP:PL	./.:0,0:0:0.25569,0.499936,0.244374:0,0,0	0/1:0,1:1:4.1e-05,0.505635,0.494324:41,3,0	1/1:0,22:22:0,0,1:381,66,0	0/1:9,8:17:0,1,0:197,0,209	0/1:6,4:10:0,1,0:108,0,155	0/0:1,0:1:0.505636,0.494316,4.8e-05:0,3,40	1/1:0,4:4:0,0.113363,0.886637:137,12,0	0/0:1,0:1:0.505611,0.494292,9.6e-05:0,3,37	0/1:8,9:17:0,1,0:202,0,173	0/1:26,23:49:0,1,0:324,0,308	0/1:11,7:18:0,1,0:168,0,234	0/0:115,0:115:1,0,0:0,346,457	0/0:1,0:1:0.505636,0.494316,4.8e-05:0,3,40
chr10	25158750	chr10_25158750_G_A	G	A	.	PASS	AF=0.409091;DP=129;NS=11;AN=22;MAF=0.409091;AC=9;AC_Het=3;AC_Hom=6;AC_Hemi=0;HWE=0.214507	GT:AD:DP:GP:PL	./.:0,0:0:0.376522,0.474184,0.149294:0,0,0	0/0:3,0:3:0.863992,0.136008,0:0,9,112	1/1:0,2:2:1e-06,0.442595,0.557405:64,6,0	0/0:6,0:6:0.980703,0.019297,0:0,18,172	1/1:0,4:4:0,0.165626,0.834374:131,12,0	0/0:3,0:3:0.863992,0.136008,0:0,9,110	./.:0,0:0:0.376522,0.474184,0.149294:0,0,0	0/0:2,0:2:0.760549,0.239451,0:0,6,70	0/1:4,2:6:3e-06,0.999997,0:55,0,121	0/0:24,2:26:0.893002,0.106998,0:0,10,317	0/1:10,1:11:0.244808,0.755192,0:4,0,185	0/1:46,14:60:0,1,0:175,0,323	1/1:0,3:3:0,0.284186,0.715814:98,9,0
chr10	25166725	chr10_25166725_T_A	T	A	.	PASS	AF=0.230769;DP=263;NS=13;AN=26;MAF=0.230769;AC=6;AC_Het=4;AC_Hom=2;AC_Hemi=0;HWE=0.522981	GT:AD:DP:GP:PL	0/0:18,0:18:0.999998,2e-06,0:0,54,339	0/1:1,6:7:0,0.941521,0.058479:143,0,4	0/0:20,0:20:0.999999,1e-06,0:0,60,371	0/1:15,2:17:0.006636,0.993364,0:24,0,276	0/0:9,0:9:0.998791,0.001209,0:0,27,234	0/1:3,3:6:0,1,0:91,0,91	0/0:4,0:4:0.962719,0.037281,0:0,12,134	0/0:3,0:3:0.928117,0.071883,0:0,9,93	0/0:24,0:24:1,0,0:0,72,388	0/0:52,0:52:1,0,0:0,157,416	0/0:15,0:15:0.999981,1.9e-05,0:0,45,303	0/1:27,50:77:0,1,0:338,0,272	1/1:0,9:9:0,0.012451,0.987549:248,27,0
chr10	25173758	chr10_25173758_G_A	G	A	.	PASS	AF=0.115385;DP=187;NS=13;AN=26;MAF=0.115385;AC=3;AC_Het=3;AC_Hom=0;AC_Hemi=0;HWE=1	GT:AD:DP:GP:PL	0/0:8,0:8:0.998868,0.001132,0:0,24,219	0/0:6,0:6:0.995486,0.004514,0:0,18,186	0/0:11,0:11:0.999858,0.000142,0:0,33,235	0/1:2,5:7:0,0.999999,1e-06:148,0,49	0/1:5,4:9:0,1,0:117,0,135	0/0:7,0:7:0.997738,0.002262,0:0,21,215	0/1:0,2:2:1e-06,0.775056,0.224944:71,6,0	0/0:3,0:3:0.964993,0.035007,0:0,9,115	0/0:4,0:4:0.982185,0.017815,0:0,12,134	0/0:16,0:16:0.999996,4e-06,0:0,48,332	0/0:18,0:18:0.999999,1e-06,0:0,54,361	0/0:91,0:91:1,0,0:0,274,446	0/0:5,0:5:0.991012,0.008988,0:0,15,164
chr10	25175310	chr10_25175310_T_C	T	C	.	PASS	AF=0.269231;DP=213;NS=13;AN=26;MAF=0.269231;AC=7;AC_Het=7;AC_Hom=0;AC_Hemi=0;HWE=0.49913	GT:AD:DP:GP:PL	0/0:24,0:24:1,0,0:0,72,379	0/0:11,0:11:0.999634,0.000366,0:0,33,278	0/0:14,0:14:0.999954,4.6e-05,0:0,42,324	0/0:21,0:21:1,0,0:0,63,373	0/1:6,4:10:0,1,0:89,0,163	0/1:3,2:5:1e-06,0.999999,0:63,0,80	0/0:3,0:3:0.914277,0.085723,0:0,9,109	0/1:1,1:2:0.000423,0.999517,6e-05:35,0,35	0/1:7,7:14:0,1,0:161,0,162	0/1:20,11:31:0,1,0:194,0,278	0/1:9,6:15:0,1,0:159,0,219	0/1:27,29:56:0,1,0:318,0,324	0/0:7,0:7:0.994174,0.005826,0:0,21,195
chr10	25175440	chr10_25175440_A_T	A	T	.	PASS	AF=0.192308;DP=216;NS=13;AN=26;MAF=0.192308;AC=5;AC_Het=5;AC_Hom=0;AC_Hemi=0;HWE=1	GT:AD:DP:GP:PL	0/0:10,0:10:0.999517,0.000483,0:0,30,256	0/0:8,0:8:0.998069,0.001931,0:0,24,222	0/1:4,2:6:4e-06,0.999996,0:57,0,124	0/0:13,0:13:0.99994,6e-05,0:0,39,276	0/1:1,6:7:0,0.961982,0.038018:170,0,5	0/0:6,0:6:0.99232,0.00768,0:0,18,171	0/0:2,0:2:0.889806,0.110194,0:0,6,62	0/1:5,1:6:0.048873,0.951127,0:16,0,129	0/1:13,5:18:0,1,0:96,0,260	0/1:26,7:33:0,1,0:103,0,313	0/0:14,1:15:0.963321,0.036679,0:0,11,279	0/0:82,5:87:1,0,0:0,128,347	0/0:5,0:5:0.984756,0.015244,0:0,15,152
chr10	25178441	chr10_25178441_C_T	C	T	.	PASS	AF=0.423077;DP=238;NS=13;AN=26;MAF=0.423077;AC=11;AC_Het=3;AC_Hom=8;AC_Hemi=0;HWE=0.0855297	GT:AD:DP:GP:PL	1/1:0,27:27:0,0,1:371,81,0	0/1:5,6:11:0,1,0:164,0,129	0/1:12,10:22:0,1,0:217,0,255	0/0:17,0:17:0.999989,1.1e-05,0:0,51,341	0/0:10,0:10:0.998612,0.001388,0:0,30,252	0/1:4,5:9:0,1,0:136,0,113	1/1:0,6:6:0,0.042069,0.957931:186,18,0	1/1:0,2:2:0,0.412692,0.587308:67,6,0	0/0:18,0:18:0.999995,5e-06,0:0,54,317	0/0:39,0:39:1,0,0:0,117,411	0/0:21,0:21:0.999999,1e-06,0:0,63,372	1/1:3,51:54:0,3e-06,0.999997:339,60,0	0/0:2,0:2:0.73759,0.26241,0:0,6,80
chr10	25178500	chr10_25178500_G_A	G	A	.	PASS	AF=0.461538;DP=223;NS=13;AN=26;MAF=0.461538;AC=12;AC_Het=4;AC_Hom=8;AC_Hemi=0;HWE=0.260843	GT:AD:DP:GP:PL	1/1:0,8:8:0,0.00915,0.99085:227,24,0	0/1:4,4:8:0,1,0:116,0,106	1/1:0,17:17:0,1.8e-05,0.999982:340,51,0	0/0:9,0:9:0.996706,0.003294,0:0,27,247	0/0:11,0:11:0.999175,0.000825,0:0,33,283	0/1:4,4:8:0,1,0:105,0,103	0/1:5,1:6:0.011811,0.988189,0:17,0,148	0/1:1,2:3:1e-06,0.998931,0.001069:60,0,26	0/0:19,0:19:0.999997,3e-06,0:0,57,351	0/0:43,0:43:1,0,0:0,129,411	0/0:17,0:17:0.999987,1.3e-05,0:0,51,350	1/1:0,69:69:0,0,1:427,208,0	1/1:0,5:5:0,0.068793,0.931207:138,15,0
chr10	25178710	chr10_25178710_C_T	C	T	.	PASS	AF=0.230769;DP=228;NS=13;AN=26;MAF=0.230769;AC=6;AC_Het=2;AC_Hom=4;AC_Hemi=0;HWE=0.0757764	GT:AD:DP:GP:PL	0/0:23,0:23:1,0,0:0,69,359	0/1:3,1:4:0.003044,0.996956,0:28,0,94	0/0:20,0:20:1,0,0:0,60,358	0/0:8,0:8:0.997958,0.002042,0:0,24,232	0/0:11,0:11:0.999744,0.000256,0:0,33,247	1/1:0,3:3:0,0.488281,0.511719:97,9,0	1/1:0,4:4:0,0.322996,0.677004:129,12,0	0/0:1,0:1:0.792385,0.207597,1.7e-05:0,3,35	0/0:14,0:14:0.999968,3.2e-05,0:0,42,306	0/0:36,0:36:1,0,0:0,108,392	0/0:18,0:18:0.999998,2e-06,0:0,54,346	0/1:30,48:78:0,1,0:364,0,303	0/0:8,0:8:0.997958,0.002042,0:0,24,223
chr10	25179365	chr10_25179365_T_C	T	C	.	PASS	AF=0.153846;DP=258;NS=13;AN=26;MAF=0.153846;AC=4;AC_Het=4;AC_Hom=0;AC_Hemi=0;HWE=1	GT:AD:DP:GP:PL	0/0:12,0:12:0.999911,8.9e-05,0:0,36,239	0/1:8,3:11:1e-06,0.999999,0:66,0,207	0/0:21,0:21:1,0,0:0,63,373	0/0:21,0:21:1,0,0:0,63,378	0/0:14,0:14:0.999978,2.2e-05,0:0,42,270	0/1:3,4:7:0,1,0:108,0,82	0/0:9,0:9:0.99929,0.00071,0:0,27,233	0/1:2,1:3:0.002761,0.997239,0:30,0,62	0/0:12,0:12:0.999911,8.9e-05,0:0,36,290	0/0:37,0:37:1,0,0:0,111,411	0/0:23,0:23:1,0,0:0,69,374	0/1:46,35:81:0,1,0:310,0,348	0/0:7,0:7:0.997166,0.002834,0:0,21,216
chr10	25179597	chr10_25179597_A_G	A	G	.	PASS	AF=0.384615;DP=232;NS=13;AN=26;MAF=0.384615;AC=10;AC_Het=4;AC_Hom=6;AC_Hemi=0;HWE=0.255674	GT:AD:DP:GP:PL	0/0:23,2:25:0.904811,0.095189,0:0,11,306	0/1:5,1:6:0.003911,0.996089,0:23,0,153	1/1:0,18:18:0,1.2e-05,0.999988:356,54,0	0/1:4,5:9:0,1,0:143,0,97	0/1:2,6:8:0,0.999999,1e-06:152,0,55	0/0:3,0:3:0.860709,0.139291,0:0,9,79	1/1:0,10:10:0,0.003008,0.996992:266,30,0	1/1:0,8:8:0,0.011924,0.988076:234,24,0	0/0:25,0:25:1,0,0:0,75,390	0/0:46,0:46:1,0,0:0,138,426	0/0:13,0:13:0.999842,0.000158,0:0,39,284	0/1:30,21:51:0,1,0:283,0,333	0/0:10,0:10:0.998737,0.001263,0:0,30,252
chr10	25180183	chr10_25180183_G_C	G	C	.	PASS	AF=0.272727;DP=83;NS=11;AN=22;MAF=0.272727;AC=6;AC_Het=4;AC_Hom=2;AC_Hemi=0;HWE=1	GT:AD:DP:GP:PL	1/1:0,5:5:0,0.114809,0.885191:117,15,0	./.:0,0:0:0.455392,0.438871,0.105737:0,0,0	0/0:1,0:1:0.674495,0.32501,0.000495:0,3,25	0/1:6,1:7:0.050165,0.949835,0:13,0,123	0/1:3,1:4:0.020436,0.979564,0:17,0,75	0/0:2,0:2:0.80585,0.19415,0:0,6,69	./.:0,0:0:0.455392,0.438871,0.105737:0,0,0	0/1:0,2:2:1e-06,0.509232,0.490766:62,6,0	0/1:3,1:4:0.008246,0.991754,0:21,0,83	0/0:8,0:8:0.99625,0.00375,0:0,24,187	0/0:7,0:7:0.992528,0.007472,0:0,21,166	0/0:39,3:42:0.999999,1e-06,0:0,60,366	0/0:1,0:1:0.674763,0.325138,9.9e-05:0,3,32
chr10	25188712	chr10_25188712_G_A	G	A	.	PASS	AF=0.136364;DP=210;NS=11;AN=22;MAF=0.136364;AC=3;AC_Het=3;AC_Hom=0;AC_Hemi=0;HWE=1	GT:AD:DP:GP:PL	./.:0,0:0:0.723926,0.253825,0.022249:0,0,0	0/0:2,0:2:0.91941,0.08059,0:0,6,62	0/0:12,0:12:0.999914,8.6e-05,0:0,36,283	0/0:22,0:22:1,0,0:0,66,377	0/1:11,11:22:0,1,0:194,0,222	0/0:5,0:5:0.989162,0.010838,0:0,15,132	./.:0,0:0:0.723926,0.253825,0.022249:0,0,0	0/1:0,1:1:0.000967,0.850014,0.149019:37,3,0	0/0:15,0:15:0.999989,1.1e-05,0:0,45,322	0/0:38,0:38:1,0,0:0,114,375	0/0:22,0:22:1,0,0:0,66,305	0/1:49,18:67:0,1,0:188,0,348	0/0:3,0:3:0.958013,0.041987,0:0,9,105
chr10	25191705	chr10_25191705_C_G	C	G	.	PASS	AF=0.166667;DP=242;NS=12;AN=24;MAF=0.166667;AC=4;AC_Het=2;AC_Hom=2;AC_Hemi=0;HWE=0.254658	GT:AD:DP:GP:PL	./.:0,0:0:0.685021,0.285278,0.029701:0,0,0	1/1:0,4:4:0,0.375113,0.624887:126,12,0	0/0:23,0:23:1,0,0:0,69,375	0/0:2,0:2:0.905706,0.094294,0:0,6,66	0/0:8,0:8:0.998376,0.001624,0:0,24,227	0/0:4,0:4:0.974633,0.025367,0:0,12,134	0/1:0,2:2:0,0.705986,0.294014:77,6,0	0/0:2,0:2:0.905706,0.094294,0:0,6,71	0/0:12,0:12:0.999898,0.000102,0:0,36,267	0/0:52,0:52:1,0,0:0,157,431	0/0:22,0:22:1,0,0:0,66,384	0/1:48,49:97:0,1,0:358,0,355	0/0:8,0:8:0.998376,0.001624,0:0,24,220
chr10	25191733	chr10_25191733_A_C	A	C	.	PASS	AF=0.458333;DP=244;NS=12;AN=24;MAF=0.458333;AC=11;AC_Het=3;AC_Hom=8;AC_Hemi=0;HWE=0.103129	GT:AD:DP:GP:PL	./.:0,0:0:0.302671,0.494969,0.20236:0,0,0	0/1:5,4:9:0,1,0:115,0,131	0/0:20,0:20:0.999998,2e-06,0:0,60,352	1/1:0,3:3:0,0.23415,0.76585:98,9,0	0/0:4,0:4:0.907272,0.092728,0:0,12,130	0/1:3,3:6:0,1,0:86,0,99	1/1:0,2:2:0,0.379454,0.620546:76,6,0	0/1:0,1:1:5.3e-05,0.550124,0.449823:41,3,0	0/0:22,0:22:1,0,0:0,66,368	0/0:63,0:63:1,0,0:0,190,441	0/0:21,0:21:0.999999,1e-06,0:0,63,383	1/1:1,88:89:0,0,1:440,248,0	1/1:0,4:4:0,0.132598,0.867402:140,12,0
chr10	25191852	chr10_25191852_A_G	A	G	.	PASS	AF=0.416667;DP=221;NS=12;AN=24;MAF=0.416667;AC=10;AC_Het=4;AC_Hom=6;AC_Hemi=0;HWE=0.289272	GT:AD:DP:GP:PL	./.:0,0:0:0.333471,0.487997,0.178532:0,0,0	0/1:1,4:5:0,0.998149,0.001851:112,0,23	1/1:0,22:22:0,1e-06,0.999999:385,66,0	0/1:4,6:10:0,1,0:171,0,106	0/0:21,0:21:0.999999,1e-06,0:0,63,364	0/1:0,1:1:0.00025,0.577323,0.422427:35,3,0	0/0:2,0:2:0.73215,0.26785,0:0,6,74	1/1:0,2:2:0,0.405941,0.594059:73,6,0	0/0:11,0:11:0.999286,0.000714,0:0,33,290	0/0:39,0:39:1,0,0:0,117,413	0/0:22,0:22:1,0,0:0,66,365	0/1:39,43:82:0,1,0:353,0,336	1/1:0,4:4:0,0.145905,0.854095:132,12,0
chr10	25192462	chr10_25192462_A_C	A	C	.	PASS	AF=0.458333;DP=265;NS=12;AN=24;MAF=0.458333;AC=11;AC_Het=3;AC_Hom=8;AC_Hemi=0;HWE=0.103129	GT:AD:DP:GP:PL	./.:0,0:0:0.302115,0.49507,0.202815:0,0,0	1/1:0,6:6:0,0.036737,0.963263:194,18,0	1/1:0,19:19:0,5e-06,0.999995:344,57,0	0/1:14,14:28:0,1,0:258,0,266	0/1:3,6:9:0,1,0:167,0,81	0/0:10,0:10:0.998402,0.001598,0:0,30,262	1/1:0,4:4:0,0.132364,0.867636:120,12,0	1/1:0,6:6:0,0.036737,0.963263:179,18,0	0/0:21,0:21:0.999999,1e-06,0:0,63,359	0/0:38,0:38:1,0,0:0,114,403	0/0:17,0:17:0.999987,1.3e-05,0:0,51,336	0/1:51,48:99:0,1,0:353,0,355	0/0:7,0:7:0.98736,0.01264,0:0,21,213
chr10	25198855	chr10_25198855_C_T	C	T	.	PASS	AF=0.423077;DP=259;NS=13;AN=26;MAF=0.423077;AC=11;AC_Het=5;AC_Hom=6;AC_Hemi=0;HWE=0.573563	GT:AD:DP:GP:PL	0/0:2,0:2:0.705522,0.294478,0:0,6,74	1/1:0,5:5:0,0.069651,0.930349:163,15,0	0/0:12,0:12:0.999593,0.000407,0:0,36,283	0/1:7,2:9:8e-06,0.999992,0:49,0,179	0/0:4,0:4:0.905514,0.094486,0:0,12,124	1/1:0,3:3:0,0.230453,0.769547:96,9,0	0/0:2,0:2:0.705522,0.294478,0:0,6,70	0/0:1,0:1:0.545006,0.454964,3e-05:0,3,41	0/1:9,13:22:0,1,0:228,0,179	0/1:13,26:39:0,1,0:335,0,208	0/1:6,11:17:0,1,0:237,0,122	0/1:61,74:135:0,1,0:368,0,356	1/1:0,8:8:0,0.009271,0.990729:238,24,0
chr10	25199023	chr10_25199023_A_T	A	T	.	PASS	AF=0.5;DP=231;NS=11;AN=22;MAF=0.5;AC=11;AC_Het=1;AC_Hom=10;AC_Hemi=0;HWE=0.0107622	GT:AD:DP:GP:PL	1/1:0,2:2:1.1e-05,0.341147,0.658842:48,6,0	1/1:0,12:12:0,0.000505,0.999495:284,36,0	1/1:0,18:18:0,8e-06,0.999992:353,54,0	0/1:3,3:6:0,1,0:92,0,87	0/0:6,0:6:0.97071,0.02929,0:0,18,181	./.:0,0:0:0.258824,0.499847,0.241329:0,0,0	./.:0,0:0:0.258824,0.499847,0.241329:0,0,0	0/0:2,0:2:0.674401,0.325599,0:0,6,71	0/0:18,0:18:0.999993,7e-06,0:0,54,360	0/0:62,0:62:1,0,0:0,187,451	0/0:26,0:26:1,0,0:0,78,386	1/1:0,76:76:0,0,1:444,229,0	1/1:0,3:3:0,0.205653,0.794347:102,9,0
chr10	25200049	chr10_25200049_T_A	T	A	.	PASS	AF=0.230769;DP=273;NS=13;AN=26;MAF=0.230769;AC=6;AC_Het=4;AC_Hom=2;AC_Hemi=0;HWE=0.522981	GT:AD:DP:GP:PL	1/1:0,4:4:0,0.297546,0.702454:116,12,0	0/0:4,0:4:0.964427,0.035573,0:0,12,131	0/1:21,2:23:0.222511,0.777489,0:8,0,326	0/0:14,1:15:0.815096,0.184904,0:0,4,289	0/0:6,0:6:0.990863,0.009137,0:0,18,182	0/0:1,0:1:0.772106,0.22784,5.3e-05:0,3,31	0/1:5,1:6:0.008539,0.991461,0:23,0,147	0/1:1,1:2:0.000538,0.999388,7.4e-05:35,0,33	0/0:22,0:22:1,0,0:0,66,378	0/0:53,0:53:1,0,0:0,160,424	0/0:20,0:20:0.999999,1e-06,0:0,60,360	0/0:107,4:111:1,0,0:0,202,392	0/1:3,1:4:0.004277,0.995723,0:26,0,99
chr10	25200172	chr10_25200172_T_A	T	A	.	PASS	AF=0.153846;DP=266;NS=13;AN=26;MAF=0.153846;AC=4;AC_Het=4;AC_Hom=0;AC_Hemi=0;HWE=1	GT:AD:DP:GP:PL	0/1:0,2:2:2e-06,0.700743,0.299254:65,6,0	0/1:1,1:2:0.000743,0.999171,8.5e-05:35,0,31	0/0:20,0:20:1,0,0:0,60,386	0/0:7,0:7:0.996675,0.003325,0:0,21,191	0/1:3,1:4:0.002967,0.997033,0:29,0,103	0/0:3,0:3:0.949326,0.050674,0:0,9,115	0/1:2,1:3:0.001486,0.998514,0:32,0,61	0/0:1,0:1:0.824046,0.175951,3e-06:0,3,41	0/0:25,0:25:1,0,0:0,75,390	0/0:64,0:64:1,0,0:0,193,440	0/0:18,0:18:0.999998,2e-06,0:0,54,357	0/0:111,3:114:1,0,0:0,239,412	0/0:3,0:3:0.949326,0.050674,0:0,9,103
chr10	25200924	chr10_25200924_G_T	G	T	.	PASS	AF=0.192308;DP=263;NS=13;AN=26;MAF=0.192308;AC=5;AC_Het=5;AC_Hom=0;AC_Hemi=0;HWE=1	GT:AD:DP:GP:PL	0/1:0,2:2:0,0.645391,0.354609:80,6,0	0/0:3,0:3:0.935736,0.064264,0:0,9,92	0/0:16,0:16:0.999992,8e-06,0:0,48,309	0/1:11,2:13:0.00861,0.99139,0:23,0,231	0/0:9,0:9:0.998928,0.001072,0:0,27,261	0/1:1,1:2:0.000727,0.999203,6.9e-05:34,0,33	0/1:1,1:2:0.007222,0.992505,0.000273:24,0,27	0/0:1,0:1:0.784481,0.21551,9e-06:0,3,38	0/0:23,0:23:1,0,0:0,69,400	0/0:39,0:39:1,0,0:0,117,393	0/1:18,2:20:0.231489,0.768511,0:8,0,325	0/0:124,0:124:1,0,0:0,373,466	0/0:1,0:1:0.784451,0.215502,4.7e-05:0,3,31
chr10	25201877	chr10_25201877_T_A	T	A	.	PASS	AF=0.166667;DP=248;NS=12;AN=24;MAF=0.166667;AC=4;AC_Het=2;AC_Hom=2;AC_Hemi=0;HWE=0.254658	GT:AD:DP:GP:PL	1/1:0,5:5:0,0.261484,0.738516:128,15,0	0/0:3,0:3:0.957738,0.042262,0:0,9,104	0/1:17,3:20:1.7e-05,0.999983,0:52,0,276	0/1:8,1:9:0.266839,0.733161,0:9,0,206	0/0:8,0:8:0.998623,0.001377,0:0,24,232	./.:0,0:0:0.722448,0.255043,0.022509:0,0,0	0/0:3,0:3:0.957738,0.042262,0:0,9,114	0/0:4,0:4:0.978413,0.021587,0:0,12,138	0/0:21,0:21:1,0,0:0,63,369	0/0:57,0:57:1,0,0:0,172,440	0/0:28,0:28:1,0,0:0,84,381	0/0:86,0:86:1,0,0:0,259,417	0/0:4,0:4:0.978413,0.021587,0:0,12,121
chr10	25201974	chr10_25201974_A_T	A	T	.	PASS	AF=0.115385;DP=257;NS=13;AN=26;MAF=0.115385;AC=3;AC_Het=3;AC_Hom=0;AC_Hemi=0;HWE=1	GT:AD:DP:GP:PL	0/1:0,3:3:0,0.602398,0.397602:95,9,0	0/0:3,0:3:0.960384,0.039616,0:0,9,115	0/0:17,1:18:0.99009,0.00991,0:0,15,328	0/1:11,2:13:0.005299,0.994701,0:28,0,250	0/0:4,0:4:0.979792,0.020208,0:0,12,138	0/0:2,0:2:0.923787,0.076213,0:0,6,79	0/0:1,0:1:0.858362,0.141632,6e-06:0,3,36	0/1:2,1:3:0.007605,0.992395,0:26,0,69	0/0:31,1:32:1,0,0:0,61,381	0/0:53,1:54:1,0,0:0,129,418	0/0:22,0:22:1,0,0:0,66,370	0/0:89,8:97:0.999988,1.2e-05,0:0,44,270	0/0:5,0:5:0.989793,0.010207,0:0,15,171
chr10	25206127	chr10_25206127_G_T	G	T	.	PASS	AF=0.115385;DP=186;NS=13;AN=26;MAF=0.115385;AC=3;AC_Het=3;AC_Hom=0;AC_Hemi=0;HWE=1	GT:AD:DP:GP:PL	0/0:1,0:1:0.873967,0.12603,4e-06:0,3,37	0/1:2,3:5:2e-06,0.999998,0:62,0,60	0/0:19,1:20:0.999651,0.000349,0:0,29,339	0/0:15,0:15:0.999991,9e-06,0:0,45,346	0/0:6,0:6:0.995514,0.004486,0:0,18,168	0/0:5,0:5:0.991068,0.008932,0:0,15,178	0/0:2,0:2:0.932747,0.067253,0:0,6,82	0/1:3,1:4:0.006934,0.993066,0:27,0,104	0/0:12,1:13:0.906138,0.093862,0:0,4,244	0/0:27,0:27:1,0,0:0,81,370	0/0:12,0:12:0.99993,7e-05,0:0,36,289	0/0:67,3:70:1,0,0:0,111,357	0/1:3,1:4:0.017233,0.982767,0:23,0,85
chr10	25207521	chr10_25207521_C_T	C	T	.	PASS	AF=0.208333;DP=153;NS=12;AN=24;MAF=0.208333;AC=5;AC_Het=5;AC_Hom=0;AC_Hemi=0;HWE=1	GT:AD:DP:GP:PL	./.:0,0:0:0.577721,0.364717,0.057562:0,0,0	0/0:6,0:6:0.990233,0.009767,0:0,18,174	0/0:12,0:12:0.999846,0.000154,0:0,36,258	0/1:5,1:6:0.03104,0.96896,0:17,0,121	0/1:6,2:8:0.000183,0.999817,0:39,0,144	0/1:1,1:2:0.001999,0.997901,0.0001:29,0,32	0/0:3,0:3:0.926861,0.073139,0:0,9,93	0/1:0,1:1:0.000191,0.759933,0.239876:41,3,0	0/0:21,2:23:0.770943,0.229057,0:0,3,292	0/1:29,5:34:0.00055,0.99945,0:35,0,225	0/0:17,0:17:0.999995,5e-06,0:0,51,299	0/0:37,3:40:0.999988,1.2e-05,0:0,47,300	0/0:1,0:1:0.760063,0.239913,2.4e-05:0,3,35
chr10	25207907	chr10_25207907_T_G	T	G	.	PASS	AF=0.208333;DP=221;NS=12;AN=24;MAF=0.208333;AC=5;AC_Het=5;AC_Hom=0;AC_Hemi=0;HWE=1	GT:AD:DP:GP:PL	./.:0,0:0:0.583877,0.360483,0.05564:0,0,0	0/0:8,0:8:0.997594,0.002406,0:0,24,226	0/1:15,2:17:0.085601,0.914399,0:12,0,282	0/1:12,3:15:6.8e-05,0.999932,0:44,0,256	0/1:6,1:7:0.061475,0.938525,0:14,0,174	0/1:7,1:8:0.115813,0.884187,0:11,0,177	0/0:1,0:1:0.764114,0.235878,7e-06:0,3,40	0/0:2,0:2:0.866291,0.133709,0:0,6,80	0/0:22,2:24:0.649861,0.350139,0:0,1,298	0/0:40,4:44:0.812785,0.187215,0:0,4,317	0/1:19,2:21:0.118911,0.881089,0:11,0,284	0/0:67,0:67:1,0,0:0,202,415	0/0:2,0:2:0.866291,0.133709,0:0,6,71
chr10	25210751	chr10_25210751_A_G	A	G	.	PASS	AF=0.115385;DP=264;NS=13;AN=26;MAF=0.115385;AC=3;AC_Het=3;AC_Hom=0;AC_Hemi=0;HWE=1	GT:AD:DP:GP:PL	0/1:4,1:5:0.368063,0.631937,0:8,0,103	0/0:6,0:6:0.995759,0.004241,0:0,18,183	0/0:27,1:28:1,0,0:0,59,377	0/0:6,0:6:0.995759,0.004241,0:0,18,195	0/0:1,0:1:0.88004,0.119958,2e-06:0,3,39	0/0:2,0:2:0.936195,0.063805,0:0,6,77	0/1:0,2:2:2e-06,0.785776,0.214223:69,6,0	0/0:2,0:2:0.936195,0.063805,0:0,6,63	0/0:28,0:28:1,0,0:0,84,388	0/0:68,0:68:1,0,0:0,205,450	0/0:38,0:38:1,0,0:0,114,431	0/1:60,14:74:0,1,0:92,0,325	0/0:4,0:4:0.983247,0.016753,0:0,12,129
chr10	25212204	chr10_25212204_G_A	G	A	.	PASS	AF=0.461538;DP=251;NS=13;AN=26;MAF=0.461538;AC=12;AC_Het=8;AC_Hom=4;AC_Hemi=0;HWE=0.601992	GT:AD:DP:GP:PL	0/1:1,2:3:0,0.998657,0.001342:66,0,25	0/0:7,0:7:0.986978,0.013022,0:0,21,202	0/0:12,0:12:0.999588,0.000412,0:0,36,266	0/1:5,4:9:0,1,0:110,0,148	0/1:6,2:8:3e-06,0.999997,0:53,0,167	1/1:0,2:2:2e-06,0.371901,0.628096:56,6,0	0/0:2,0:2:0.703134,0.296866,0:0,6,73	0/1:1,1:2:0.000748,0.999083,0.000169:29,0,34	0/1:13,11:24:0,1,0:218,0,245	0/1:26,32:58:0,1,0:337,0,313	0/1:10,11:21:0,1,0:222,0,201	0/1:50,47:97:0,1,0:340,0,350	1/1:0,6:6:0,0.035685,0.964315:191,18,0
chr10	25215096	chr10_25215096_A_C	A	C	.	PASS	AF=0.318182;DP=239;NS=11;AN=22;MAF=0.318182;AC=7;AC_Het=5;AC_Hom=2;AC_Hemi=0;HWE=1	GT:AD:DP:GP:PL	./.:0,0:0:0.411528,0.459953,0.128519:0,0,0	0/1:0,1:1:9.1e-05,0.641444,0.358465:41,3,0	0/1:12,9:21:0,1,0:214,0,258	0/0:4,0:4:0.934709,0.065291,0:0,12,143	1/1:0,2:2:0,0.472213,0.527787:80,6,0	0/0:1,0:1:0.641486,0.358482,3.2e-05:0,3,38	./.:0,0:0:0.411528,0.459953,0.128519:0,0,0	0/0:2,0:2:0.781609,0.218391,0:0,6,82	0/1:19,12:31:0,1,0:242,0,324	0/1:21,22:43:0,1,0:316,0,305	0/1:13,12:25:0,1,0:256,0,258	0/0:108,0:108:1,0,0:0,325,471	0/0:1,0:1:0.641497,0.358487,1.6e-05:0,3,41
chr10	25215448	chr10_25215448_A_G	A	G	.	PASS	AF=0.416667;DP=257;NS=12;AN=24;MAF=0.416667;AC=10;AC_Het=4;AC_Hom=6;AC_Hemi=0;HWE=0.289272	GT:AD:DP:GP:PL	./.:0,0:0:0.303361,0.494842,0.201797:0,0,0	0/0:1,0:1:0.55072,0.449164,0.000116:0,3,35	0/0:11,0:11:0.999204,0.000796,0:0,33,285	0/0:4,0:4:0.907485,0.092515,0:0,12,131	1/1:0,4:4:0,0.13289,0.86711:127,12,0	0/0:1,0:1:0.550759,0.449195,4.6e-05:0,3,39	1/1:0,3:3:0,0.234605,0.765395:101,9,0	0/0:2,0:2:0.710332,0.289668,0:0,6,76	0/1:16,19:35:0,1,0:299,0,288	0/1:25,15:40:0,1,0:241,0,349	0/1:16,13:29:0,1,0:251,0,306	0/1:28,95:123:0,1,0:324,0,106	1/1:0,4:4:0,0.13289,0.86711:120,12,0
chr10	25216967	chr10_25216967_G_A	G	A	.	PASS	AF=0.307692;DP=273;NS=13;AN=26;MAF=0.307692;AC=8;AC_Het=6;AC_Hom=2;AC_Hemi=0;HWE=1	GT:AD:DP:GP:PL	1/1:0,11:11:0,0.001999,0.998001:217,33,0	0/0:6,0:6:0.984998,0.015002,0:0,18,200	0/1:9,6:15:0,1,0:144,0,210	0/1:4,4:8:0,1,0:125,0,117	0/1:5,5:10:0,1,0:129,0,146	0/0:4,0:4:0.942577,0.057423,0:0,12,145	0/0:2,0:2:0.804058,0.195942,0:0,6,72	0/0:2,0:2:0.804058,0.195942,0:0,6,79	0/1:8,11:19:0,1,0:215,0,198	0/1:37,19:56:0,1,0:242,0,365	0/1:12,7:19:0,1,0:166,0,243	0/0:117,0:117:1,0,0:0,352,466	0/0:4,0:4:0.942577,0.057423,0:0,12,122
chr10	25222517	chr10_25222517_C_T	C	T	.	PASS	AF=0.269231;DP=270;NS=13;AN=26;MAF=0.269231;AC=7;AC_Het=5;AC_Hom=2;AC_Hemi=0;HWE=1	GT:AD:DP:GP:PL	0/0:21,0:21:1,0,0:0,63,241	0/0:5,0:5:0.977109,0.022891,0:0,15,144	0/1:12,5:17:0,1,0:91,0,244	0/1:8,6:14:0,1,0:142,0,185	0/1:10,5:15:0,1,0:110,0,204	0/1:1,3:4:0,0.9997,0.0003:92,0,28	0/0:2,0:2:0.842162,0.157838,0:0,6,73	0/0:2,0:2:0.842162,0.157838,0:0,6,75	0/0:24,0:24:1,0,0:0,72,298	0/0:35,0:35:1,0,0:0,105,329	0/0:18,0:18:0.999997,3e-06,0:0,54,301	0/1:56,53:109:0,1,0:358,0,365	1/1:0,4:4:0,0.25007,0.74993:123,12,0
chr10	25224349	chr10_25224349_A_G	A	G	.	PASS	AF=0.375;DP=168;NS=12;AN=24;MAF=0.375;AC=9;AC_Het=9;AC_Hom=0;AC_Hemi=0;HWE=0.0922062	GT:AD:DP:GP:PL	0/1:2,13:15:0,0.999675,0.000325:213,0,29	0/1:7,1:8:0.113543,0.886457,0:9,0,164	0/0:18,0:18:0.999996,4e-06,0:0,54,331	0/1:12,7:19:0,1,0:150,0,224	0/1:9,1:10:0.169536,0.830464,0:7,0,214	0/1:6,1:7:0.038869,0.961131,0:14,0,141	0/1:10,4:14:0,1,0:85,0,202	./.:0,0:0:0.444448,0.444443,0.111109:0,0,0	0/1:7,1:8:0.444656,0.555344,0:1,0,131	0/1:17,2:19:0.344909,0.655091,0:3,0,246	0/0:13,0:13:0.999878,0.000122,0:0,39,289	0/1:28,6:34:0.000101,0.999899,0:40,0,273	0/0:3,0:3:0.888893,0.111107,0:0,9,100
chr10	25227033	chr10_25227033_A_G	A	G	.	PASS	AF=0.5;DP=183;NS=11;AN=22;MAF=0.5;AC=11;AC_Het=3;AC_Hom=8;AC_Hemi=0;HWE=0.221583	GT:AD:DP:GP:PL	1/1:0,11:11:0,0.001032,0.998968:261,33,0	1/1:0,4:4:0,0.116844,0.883156:139,12,0	1/1:0,15:15:0,6.5e-05,0.999935:334,45,0	0/1:3,12:15:0,0.999999,1e-06:173,0,55	0/0:7,0:7:0.985454,0.014546,0:0,21,199	0/1:5,2:7:2e-06,0.999998,0:55,0,120	./.:0,0:0:0.264401,0.499597,0.236003:0,0,0	./.:0,0:0:0.264401,0.499597,0.236003:0,0,0	0/0:16,0:16:0.999971,2.9e-05,0:0,48,331	0/0:38,0:38:1,0,0:0,114,403	0/0:13,0:13:0.999769,0.000231,0:0,39,292	0/1:24,30:54:0,1,0:327,0,300	1/1:0,3:3:0,0.20924,0.79076:98,9,0
chr10	25230009	chr10_25230009_G_A	G	A	.	PASS	AF=0.115385;DP=238;NS=13;AN=26;MAF=0.115385;AC=3;AC_Het=1;AC_Hom=2;AC_Hemi=0;HWE=0.12	GT:AD:DP:GP:PL	0/0:22,0:22:1,0,0:0,66,371	1/1:0,7:7:0,0.108739,0.891261:158,21,0	0/0:19,0:19:1,0,0:0,57,349	0/0:11,0:11:0.999875,0.000125,0:0,33,248	0/0:8,0:8:0.999001,0.000999,0:0,24,207	0/1:1,1:2:0.019259,0.980112,0.00063:23,0,20	0/0:3,0:3:0.968979,0.031021,0:0,9,90	0/0:3,0:3:0.968979,0.031021,0:0,9,86	0/0:13,0:13:0.999969,3.1e-05,0:0,39,294	0/0:41,0:41:1,0,0:0,123,383	0/0:22,0:22:1,0,0:0,66,351	0/0:83,0:83:1,0,0:0,250,417	0/0:4,0:4:0.984245,0.015755,0:0,12,139
chr10	25230049	chr10_25230049_G_T	G	T	.	PASS	AF=0.375;DP=118;NS=12;AN=24;MAF=0.375;AC=9;AC_Het=7;AC_Hom=2;AC_Hemi=0;HWE=0.592947	GT:AD:DP:GP:PL	0/1:0,1:1:0.000364,0.56321,0.436425:33,3,0	0/1:0,1:1:0.000289,0.563252,0.436458:34,3,0	0/1:2,2:4:0,0.999963,3.6e-05:62,0,40	0/0:4,0:4:0.911696,0.088304,0:0,12,125	0/0:4,0:4:0.911696,0.088304,0:0,12,119	0/1:1,2:3:0,0.999509,0.000491:61,0,29	0/1:0,1:1:0.00023,0.563286,0.436484:35,3,0	0/1:1,1:2:0.000205,0.9996,0.000195:35,0,33	0/0:9,0:9:0.996982,0.003018,0:0,27,232	0/0:30,2:32:0.99935,0.00065,0:0,34,335	0/1:14,2:16:0.011296,0.988704,0:18,0,230	1/1:2,39:41:0,0,1:281,92,0	./.:0,0:0:0.31744,0.491956,0.190604:0,0,0
chr10	25235131	chr10_25235131_G_A	G	A	.	PASS	AF=0.153846;DP=247;NS=13;AN=26;MAF=0.153846;AC=4;AC_Het=4;AC_Hom=0;AC_Hemi=0;HWE=1	GT:AD:DP:GP:PL	0/0:4,0:4:0.974408,0.025592,0:0,12,122	0/1:5,2:7:3.7e-05,0.999963,0:48,0,122	0/0:10,1:11:0.659448,0.340552,0:1,0,226	0/1:3,2:5:1.2e-05,0.999988,0:53,0,84	0/1:16,4:20:0,1,0:79,0,283	0/1:4,1:5:0.009493,0.990507,0:24,0,99	0/0:5,0:5:0.987038,0.012962,0:0,15,147	0/0:2,0:2:0.90493,0.09507,0:0,6,81	0/0:20,0:20:1,0,0:0,60,339	0/0:47,0:47:1,0,0:0,141,414	0/0:28,0:28:1,0,0:0,84,402	0/0:90,0:90:1,0,0:0,271,448	0/0:3,0:3:0.950093,0.049907,0:0,9,90
chr10	25238031	chr10_25238031_C_A	C	A	.	PASS	AF=0.192308;DP=224;NS=13;AN=26;MAF=0.192308;AC=5;AC_Het=5;AC_Hom=0;AC_Hemi=0;HWE=1	GT:AD:DP:GP:PL	0/0:1,0:1:0.79209,0.207567,0.000343:0,3,22	0/1:6,1:7:0.071634,0.928366,0:14,0,142	0/1:23,4:27:0.000921,0.999079,0:33,0,299	0/0:15,1:16:0.961412,0.038588,0:0,11,247	0/0:10,0:10:0.999488,0.000512,0:0,30,248	0/1:6,1:7:0.108912,0.891088,0:12,0,136	0/1:1,1:2:0.003028,0.99693,4.2e-05:28,0,35	0/0:3,0:3:0.938517,0.061483,0:0,9,93	0/0:14,1:15:0.999475,0.000525,0:0,30,248	0/1:49,7:56:0.014854,0.985146,0:21,0,300	0/0:23,1:24:0.999843,0.000157,0:0,35,303	0/0:41,3:44:0.999983,1.7e-05,0:0,45,316	0/0:11,1:12:0.71159,0.28841,0:0,1,241
chr10	25238032	chr10_25238032_A_C	A	C	.	PASS	AF=0.192308;DP=237;NS=13;AN=26;MAF=0.192308;AC=5;AC_Het=5;AC_Hom=0;AC_Hemi=0;HWE=1	GT:AD:DP:GP:PL	0/0:1,0:1:0.798153,0.201837,1e-05:0,3,37	0/0:7,0:7:0.996064,0.003936,0:0,21,209	0/0:25,1:26:0.999932,6.8e-05,0:0,39,349	0/1:14,2:16:0.017916,0.982084,0:20,0,262	0/1:6,4:10:0,1,0:98,0,172	0/0:9,0:9:0.999013,0.000987,0:0,27,251	0/1:1,1:2:0.000628,0.999271,0.000101:35,0,31	0/0:3,0:3:0.94054,0.05946,0:0,9,102	0/0:16,0:16:0.999992,8e-06,0:0,48,314	0/0:57,0:57:1,0,0:0,172,434	0/0:28,0:28:1,0,0:0,84,388	0/1:26,21:47:0,1,0:269,0,333	0/1:8,4:12:0,1,0:85,0,193
chr10	25242718	chr10_25242718_T_G	T	G	.	PASS	AF=0.458333;DP=228;NS=12;AN=24;MAF=0.458333;AC=11;AC_Het=3;AC_Hom=8;AC_Hemi=0;HWE=0.103129	GT:AD:DP:GP:PL	0/1:0,1:1:0.000256,0.503157,0.496588:33,3,0	1/1:0,4:4:0,0.112413,0.887587:128,12,0	1/1:0,19:19:0,4e-06,0.999996:362,57,0	0/1:9,6:15:0,1,0:137,0,204	0/0:9,0:9:0.99616,0.00384,0:0,27,222	0/1:1,7:8:0,0.961625,0.038375:193,0,11	./.:0,0:0:0.253299,0.499978,0.246723:0,0,0	0/0:1,0:1:0.503212,0.496633,0.000155:0,3,35	0/0:24,0:24:1,0,0:0,72,390	0/0:50,0:50:1,0,0:0,151,431	0/0:22,0:22:1,0,0:0,66,368	1/1:0,65:65:0,0,1:434,196,0	1/1:0,10:10:0,0.001975,0.998025:259,30,0
chr10	25254743	chr10_25254743_A_C	A	C	.	PASS	AF=0.5;DP=191;NS=13;AN=26;MAF=0.5;AC=13;AC_Het=9;AC_Hom=4;AC_Hemi=0;HWE=0.30044	GT:AD:DP:GP:PL	0/1:12,5:17:0,1,0:73,0,212	0/1:2,4:6:0,0.999995,5e-06:61,0,50	0/1:7,2:9:0.000182,0.999818,0:35,0,161	0/1:6,1:7:0.121604,0.878396,0:6,0,110	0/1:7,5:12:0,1,0:117,0,129	0/1:3,1:4:0.021214,0.978786,0:14,0,89	1/1:0,2:2:1e-06,0.35287,0.647129:59,6,0	0/1:3,1:4:0.021214,0.978786,0:14,0,84	0/0:7,0:7:0.985876,0.014124,0:0,21,187	0/1:33,6:39:0.000122,0.999878,0:36,0,344	0/0:11,1:12:0.846009,0.153991,0:0,10,259	0/1:21,33:54:0,1,0:161,0,112	1/1:0,3:3:0,0.214232,0.785768:85,9,0
chr10	25254849	chr10_25254849_A_G	A	G	.	PASS	AF=0.458333;DP=180;NS=12;AN=24;MAF=0.458333;AC=11;AC_Het=11;AC_Hom=0;AC_Hemi=0;HWE=0.0142876	GT:AD:DP:GP:PL	0/0:6,0:6:0.974777,0.025223,0:0,18,138	0/1:5,4:9:0,1,0:95,0,120	0/1:1,3:4:0,0.986993,0.013007:71,0,15	0/1:2,1:3:0.000384,0.999609,7e-06:32,0,47	0/1:4,2:6:1.8e-05,0.999982,0:45,0,86	0/1:10,4:14:0,1,0:77,0,206	./.:0,0:0:0.299234,0.495578,0.205188:0,0,0	0/1:1,1:2:0.000191,0.996519,0.00329:35,0,21	0/1:12,2:14:0.002532,0.997468,0:24,0,220	0/1:27,4:31:0.034034,0.965966,0:12,0,287	0/1:6,1:7:0.132919,0.867081,0:6,0,128	0/1:42,34:76:0,1,0:228,0,311	0/1:5,3:8:0,1,0:71,0,86
chr10	25254868	chr10_25254868_C_T	C	T	.	PASS	AF=0.333333;DP=176;NS=12;AN=24;MAF=0.333333;AC=8;AC_Het=8;AC_Hom=0;AC_Hemi=0;HWE=0.216045	GT:AD:DP:GP:PL	0/0:7,0:7:0.991736,0.008264,0:0,21,165	0/1:5,3:8:0,1,0:73,0,139	0/1:1,2:3:0.000386,0.995385,0.004228:34,0,18	0/1:2,2:4:1e-06,0.999994,6e-06:62,0,47	0/1:4,1:5:0.009392,0.990608,0:20,0,99	0/1:10,3:13:1e-06,0.999999,0:60,0,238	./.:0,0:0:0.425337,0.453683,0.12098:0,0,0	0/1:1,1:2:0.000375,0.999358,0.000268:34,0,30	0/0:13,0:13:0.99987,0.00013,0:0,39,303	0/0:27,1:28:0.999995,5e-06,0:0,53,372	0/0:9,1:10:0.654994,0.345006,0:0,3,212	0/1:54,21:75:0,1,0:179,0,322	0/1:6,2:8:3.7e-05,0.999963,0:44,0,106
chr10	25254929	chr10_25254929_T_C	T	C	.	PASS	AF=0.458333;DP=195;NS=12;AN=24;MAF=0.458333;AC=11;AC_Het=9;AC_Hom=2;AC_Hemi=0;HWE=0.238505	GT:AD:DP:GP:PL	0/1:1,6:7:0,0.895573,0.104427:131,0,6	0/1:5,1:6:0.06469,0.93531,0:9,0,138	0/1:3,2:5:3e-06,0.999996,0:52,0,69	0/1:4,1:5:0.017087,0.982913,0:15,0,76	./.:0,0:0:0.271672,0.499099,0.229229:0,0,0	0/1:7,2:9:0.000175,0.999825,0:35,0,185	0/1:0,1:1:0.001131,0.52063,0.478239:27,3,0	0/1:3,1:4:0.01703,0.98297,0:15,0,101	0/0:15,0:15:0.999944,5.6e-05,0:0,45,311	0/0:23,2:25:0.991099,0.008901,0:0,23,329	0/1:13,4:17:0,1,0:66,0,256	1/1:13,84:97:0,0.000635,0.999365:295,35,0	0/1:2,2:4:0.000286,0.999598,0.000116:33,0,36
chr10	25254950	chr10_25254950_G_C	G	C	.	PASS	AF=0.192308;DP=204;NS=13;AN=26;MAF=0.192308;AC=5;AC_Het=5;AC_Hom=0;AC_Hemi=0;HWE=1	GT:AD:DP:GP:PL	0/0:10,0:10:0.999496,0.000504,0:0,30,173	0/1:6,2:8:0.003815,0.996185,0:27,0,135	0/1:5,1:6:0.012235,0.987765,0:22,0,124	0/0:3,0:3:0.939347,0.060653,0:0,9,67	0/0:1,0:1:0.794566,0.205223,0.000211:0,3,24	0/0:5,0:5:0.984114,0.015886,0:0,15,143	0/1:1,1:2:0.015185,0.983802,0.001013:21,0,21	0/1:2,1:3:0.029916,0.970084,0:18,0,64	0/0:16,0:16:0.999992,8e-06,0:0,48,328	0/0:22,0:22:1,0,0:0,66,369	0/0:15,0:15:0.999984,1.6e-05,0:0,45,282	0/1:52,39:91:0,1,0:252,0,272	0/0:2,0:2:0.885621,0.114369,1e-05:0,6,38
chr10	25254973	chr10_25254973_C_T	C	T	.	PASS	AF=0.423077;DP=223;NS=13;AN=26;MAF=0.423077;AC=11;AC_Het=11;AC_Hom=0;AC_Hemi=0;HWE=0.023341	GT:AD:DP:GP:PL	0/1:7,7:14:0,1,0:125,0,122	0/1:10,7:17:0,1,0:99,0,209	0/1:7,2:9:0.021895,0.978105,0:15,0,151	0/0:6,0:6:0.977679,0.022321,0:0,18,150	0/1:1,1:2:0.005411,0.9917,0.002888:21,0,21	0/1:6,1:7:0.148026,0.851974,0:6,0,148	0/1:1,1:2:0.005411,0.9917,0.002888:21,0,21	0/1:3,3:6:0,1,0:77,0,80	0/1:13,3:16:8.3e-05,0.999917,0:39,0,256	0/0:21,1:22:0.998612,0.001388,0:0,30,321	0/1:12,5:17:0,1,0:79,0,215	0/1:47,50:97:0,1,0:206,0,259	0/1:1,6:7:0,0.872238,0.127762:115,0,4
chr10	25255010	chr10_25255010_A_G	A	G	.	PASS	AF=0.384615;DP=225;NS=13;AN=26;MAF=0.384615;AC=10;AC_Het=10;AC_Hom=0;AC_Hemi=0;HWE=0.0747611	GT:AD:DP:GP:PL	0/1:17,3:20:0.001479,0.998521,0:27,0,217	0/1:7,7:14:0,1,0:119,0,150	0/1:9,3:12:2e-06,0.999998,0:57,0,169	0/0:10,0:10:0.99874,0.00126,0:0,30,222	0/1:1,5:6:0,0.960579,0.039421:118,0,9	0/1:5,1:6:0.089548,0.910452,0:9,0,120	0/0:2,0:2:0.755876,0.244124,0:0,6,66	0/1:2,2:4:1e-06,0.999996,3e-06:60,0,50	0/0:15,1:16:0.990072,0.009928,0:0,21,289	0/1:26,6:32:0,1,0:63,0,298	0/1:10,3:13:7.6e-05,0.999924,0:40,0,221	0/1:48,32:80:0,1,0:144,0,313	0/1:5,5:10:0,1,0:125,0,97
chr10	25255032	chr10_25255032_A_G	A	G	.	PASS	AF=0.461538;DP=267;NS=13;AN=26;MAF=0.461538;AC=12;AC_Het=12;AC_Hom=0;AC_Hemi=0;HWE=0.00569121	GT:AD:DP:GP:PL	0/1:22,3:25:0.099306,0.900694,0:7,0,246	0/1:9,6:15:0,1,0:112,0,178	0/1:8,5:13:0,1,0:93,0,154	0/1:8,1:9:0.022713,0.977287,0:14,0,165	0/1:2,5:7:0,0.999965,3.5e-05:117,0,41	0/1:5,1:6:0.078046,0.921954,0:8,0,127	0/0:2,0:2:0.695722,0.304278,0:0,6,77	0/1:1,4:5:0,0.972938,0.027062:120,0,12	0/1:14,3:17:5e-06,0.999995,0:51,0,250	0/1:34,7:41:0,1,0:63,0,316	0/1:12,7:19:0,1,0:161,0,229	0/1:42,32:74:0,1,0:293,0,260	0/1:3,5:8:0,0.99999,1e-05:127,0,46
chr10	25255061	chr10_25255061_A_G	A	G	.	PASS	AF=0.153846;DP=204;NS=13;AN=26;MAF=0.153846;AC=4;AC_Het=4;AC_Hom=0;AC_Hemi=0;HWE=1	GT:AD:DP:GP:PL	0/1:16,6:22:0,1,0:89,0,187	0/0:7,1:8:0.517826,0.482174,0:3,0,167	0/0:8,0:8:0.998158,0.001842,0:0,24,188	0/0:8,0:8:0.998158,0.001842,0:0,24,198	0/0:1,0:1:0.808951,0.191045,5e-06:0,3,40	0/1:4,1:5:0.006728,0.993272,0:25,0,108	0/0:2,0:2:0.89439,0.10561,0:0,6,78	0/0:1,0:1:0.808951,0.191045,4e-06:0,3,41	0/0:12,0:12:0.999885,0.000115,0:0,36,267	0/0:33,3:36:0.999737,0.000263,0:0,33,342	0/0:14,0:14:0.999971,2.9e-05,0:0,42,298	0/1:38,43:81:0,1,0:296,0,283	0/1:3,3:6:0,0.999999,1e-06:87,0,54
chr10	25255123	chr10_25255123_A_T	A	T	.	PASS	AF=0.272727;DP=160;NS=11;AN=22;MAF=0.272727;AC=6;AC_Het=6;AC_Hom=0;AC_Hemi=0;HWE=0.504644	GT:AD:DP:GP:PL	0/0:6,0:6:0.988998,0.011002,0:0,18,131	0/1:4,1:5:0.042931,0.957069,0:15,0,106	0/1:3,1:4:0.042792,0.957208,0:15,0,89	0/0:1,0:1:0.737462,0.262526,1.2e-05:0,3,39	0/1:1,1:2:0.000561,0.999214,0.000225:34,0,29	0/1:10,1:11:0.47596,0.52404,0:2,0,232	./.:0,0:0:0.54386,0.387217,0.068923:0,0,0	0/0:3,0:3:0.918278,0.081722,0:0,9,88	0/0:13,0:13:0.999913,8.7e-05,0:0,39,279	0/0:27,3:30:0.994455,0.005545,0:0,21,334	0/1:11,2:13:0.023195,0.976805,0:18,0,241	0/1:53,19:72:0,1,0:152,0,307	./.:0,0:0:0.54386,0.387217,0.068923:0,0,0
chr10	25255132	chr10_25255132_C_T	C	T	.	PASS	AF=0.181818;DP=150;NS=11;AN=22;MAF=0.181818;AC=4;AC_Het=4;AC_Hom=0;AC_Hemi=0;HWE=1	GT:AD:DP:GP:PL	0/0:6,0:6:0.992125,0.007875,0:0,18,142	0/0:3,0:3:0.940289,0.059711,0:0,9,80	0/1:3,1:4:0.012376,0.987624,0:22,0,82	0/0:1,0:1:0.797429,0.20256,1e-05:0,3,37	0/0:1,0:1:0.797433,0.202561,5e-06:0,3,40	0/1:10,1:11:0.445547,0.554453,0:4,0,237	./.:0,0:0:0.635904,0.323063,0.041032:0,0,0	0/0:3,0:3:0.940289,0.059711,0:0,9,93	0/1:11,2:13:0.000974,0.999026,0:33,0,226	0/0:28,0:28:1,0,0:0,84,371	0/0:12,1:13:0.617099,0.382901,0:1,0,250	0/1:56,11:67:0,1,0:106,0,273	./.:0,0:0:0.635904,0.323063,0.041032:0,0,0
chr10	25255224	chr10_25255224_C_T	C	T	.	PASS	AF=0.230769;DP=156;NS=13;AN=26;MAF=0.230769;AC=6;AC_Het=4;AC_Hom=2;AC_Hemi=0;HWE=0.522981	GT:AD:DP:GP:PL	0/0:15,0:15:0.999979,2.1e-05,0:0,45,253	0/0:7,0:7:0.994597,0.005403,0:0,21,184	0/1:7,2:9:0.000325,0.999675,0:36,0,158	0/0:8,0:8:0.997291,0.002709,0:0,24,196	1/1:0,4:4:0,0.26443,0.73557:99,12,0	0/0:5,0:5:0.978732,0.021268,0:0,15,133	0/1:0,2:2:1e-06,0.589825,0.410175:68,6,0	0/0:1,0:1:0.741872,0.257949,0.000179:0,3,27	0/1:9,2:11:0.000327,0.999673,0:36,0,216	0/0:19,2:21:0.985891,0.014109,0:0,17,321	0/0:8,0:8:0.997291,0.002709,0:0,24,216	0/1:17,47:64:0,1,0:302,0,100	0/0:1,0:1:0.741872,0.257949,0.000179:0,3,27
chr10	25255245	chr10_25255245_A_G	A	G	.	PASS	AF=0.384615;DP=180;NS=13;AN=26;MAF=0.384615;AC=10;AC_Het=10;AC_Hom=0;AC_Hemi=0;HWE=0.0747611	GT:AD:DP:GP:PL	0/1:17,3:20:0.002527,0.997473,0:25,0,253	0/0:9,1:10:0.601239,0.398761,0:0,3,197	0/1:9,2:11:0.000649,0.999351,0:31,0,196	0/0:10,0:10:0.99869,0.00131,0:0,30,222	0/1:5,1:6:0.014834,0.985166,0:17,0,119	0/0:4,0:4:0.922562,0.077438,0:0,12,117	0/1:2,1:3:0.011722,0.988277,1e-06:18,0,58	0/1:2,1:3:0.001187,0.998802,1.1e-05:28,0,45	0/1:12,2:14:0.000495,0.999505,0:32,0,257	0/1:15,6:21:0,1,0:83,0,289	0/1:9,2:11:0.00035,0.99965,0:33,0,223	0/1:55,10:65:6.2e-05,0.999938,0:41,0,274	0/1:1,1:2:0.00296,0.994378,0.002662:24,0,21
chr10	25267438	chr10_25267438_T_C	T	C	.	PASS	AF=0.458333;DP=268;NS=12;AN=24;MAF=0.458333;AC=11;AC_Het=3;AC_Hom=8;AC_Hemi=0;HWE=0.103129	GT:AD:DP:GP:PL	1/1:0,8:8:0,0.008158,0.991842:219,24,0	0/1:0,1:1:4.3e-05,0.512857,0.4871:41,3,0	1/1:0,22:22:0,1e-06,0.999999:376,66,0	1/1:0,6:6:0,0.031853,0.968147:149,18,0	0/1:8,4:12:0,1,0:84,0,187	0/0:5,0:5:0.943968,0.056032,0:0,15,154	./.:0,0:0:0.263047,0.499668,0.237285:0,0,0	0/0:3,0:3:0.808123,0.191877,0:0,9,106	0/0:23,0:23:1,0,0:0,69,374	0/0:56,0:56:1,0,0:0,169,438	0/0:26,0:26:1,0,0:0,78,397	0/1:56,41:97:0,1,0:336,0,370	1/1:0,9:9:0,0.004096,0.995904:254,27,0
chr10	25271892	chr10_25271892_C_T	C	T	.	PASS	AF=0.269231;DP=256;NS=13;AN=26;MAF=0.269231;AC=7;AC_Het=1;AC_Hom=6;AC_Hemi=0;HWE=0.00869565	GT:AD:DP:GP:PL	1/1:0,12:12:0,0.001207,0.998793:207,36,0	0/0:2,0:2:0.831944,0.168056,0:0,6,81	0/0:22,0:22:1,0,0:0,66,376	0/0:5,0:5:0.975372,0.024628,0:0,15,162	0/0:14,0:14:0.999951,4.9e-05,0:0,42,312	0/0:6,0:6:0.987533,0.012467,0:0,18,153	1/1:0,9:9:0,0.009575,0.990425:252,27,0	0/0:1,0:1:0.712203,0.287738,5.8e-05:0,3,33	0/0:16,0:16:0.999988,1.2e-05,0:0,48,323	0/0:35,0:35:1,0,0:0,105,413	0/0:23,0:23:1,0,0:0,69,387	0/1:47,50:97:0,1,0:352,0,343	1/1:0,13:13:0,0.000604,0.999396:313,39,0
chr10	25271918	chr10_25271918_G_A	G	A	.	PASS	AF=0.230769;DP=259;NS=13;AN=26;MAF=0.230769;AC=6;AC_Het=2;AC_Hom=4;AC_Hemi=0;HWE=0.0757764	GT:AD:DP:GP:PL	0/0:17,0:17:0.999995,5e-06,0:0,51,321	0/0:2,0:2:0.862778,0.137222,0:0,6,72	0/0:26,0:26:1,0,0:0,78,399	0/0:6,0:6:0.990158,0.009842,0:0,18,186	0/1:7,9:16:0,1,0:200,0,152	0/1:3,2:5:5e-06,0.999995,0:55,0,87	0/0:8,0:8:0.997521,0.002479,0:0,24,229	0/0:2,0:2:0.862778,0.137222,0:0,6,67	0/0:17,0:17:0.999995,5e-06,0:0,51,330	0/0:32,0:32:1,0,0:0,96,409	0/0:20,0:20:0.999999,1e-06,0:0,60,366	1/1:0,99:99:0,0,1:457,298,0	1/1:0,9:9:0,0.01213,0.98787:250,27,0
chr10	25273358	chr10_25273358_T_A	T	A	.	PASS	AF=0.346154;DP=260;NS=13;AN=26;MAF=0.346154;AC=9;AC_Het=9;AC_Hom=0;AC_Hemi=0;HWE=0.209153	GT:AD:DP:GP:PL	0/0:30,0:30:1,0,0:0,90,408	0/1:6,2:8:1.9e-05,0.999981,0:47,0,158	0/0:19,1:20:0.997411,0.002589,0:0,26,331	0/1:11,2:13:0.00289,0.99711,0:25,0,236	0/1:11,2:13:0.000302,0.999698,0:35,0,249	0/1:1,1:2:0.00117,0.998744,8.6e-05:29,0,35	0/1:1,1:2:0.000738,0.998832,0.000429:31,0,28	0/0:3,0:3:0.881111,0.118889,0:0,9,99	0/0:14,0:14:0.999934,6.6e-05,0:0,42,316	0/1:55,16:71:0,1,0:159,0,344	0/1:28,6:34:0,1,0:92,0,336	0/1:19,26:45:0,1,0:311,0,264	0/1:4,1:5:0.002955,0.997045,0:25,0,93
chr10	25275306	chr10_25275306_A_T	A	T	.	PASS	AF=0.291667;DP=222;NS=12;AN=24;MAF=0.291667;AC=7;AC_Het=7;AC_Hom=0;AC_Hemi=0;HWE=0.487414	GT:AD:DP:GP:PL	0/0:9,0:9:0.998111,0.001889,0:0,27,249	./.:0,0:0:0.453737,0.439726,0.106537:0,0,0	0/0:6,0:6:0.985084,0.014916,0:0,18,195	0/1:4,3:7:0,1,0:74,0,121	0/1:3,5:8:0,1,0:114,0,89	0/1:0,1:1:0.000175,0.673481,0.326344:39,3,0	0/1:1,1:2:0.00164,0.998263,9.7e-05:28,0,34	0/1:3,3:6:0,1,0:93,0,96	0/0:24,0:24:1,0,0:0,72,401	0/0:28,0:28:1,0,0:0,84,398	0/0:27,0:27:1,0,0:0,81,403	0/1:13,89:102:0,0.999995,5e-06:287,0,46	0/1:0,2:2:0,0.507837,0.492163:82,6,0
chr10	25275312	chr10_25275312_T_A	T	A	.	PASS	AF=0.166667;DP=218;NS=12;AN=24;MAF=0.166667;AC=4;AC_Het=2;AC_Hom=2;AC_Hemi=0;HWE=0.254658	GT:AD:DP:GP:PL	1/1:0,9:9:0,0.015135,0.984865:251,27,0	./.:0,0:0:0.63575,0.323179,0.041071:0,0,0	0/1:3,1:4:0.003946,0.996054,0:27,0,104	0/0:6,1:7:0.55421,0.44579,0:2,0,157	0/0:9,0:9:0.999008,0.000992,0:0,27,250	0/0:1,0:1:0.797328,0.202656,1.6e-05:0,3,35	0/0:2,0:2:0.887246,0.112754,0:0,6,71	0/0:6,0:6:0.99212,0.00788,0:0,18,191	0/0:22,1:23:0.999923,7.7e-05,0:0,38,356	0/1:22,4:26:3.2e-05,0.999968,0:48,0,317	0/0:24,1:25:0.999924,7.6e-05,0:0,38,349	0/0:103,1:104:1,0,0:0,287,452	0/0:2,0:2:0.887246,0.112754,0:0,6,80
chr10	25275747	chr10_25275747_G_A	G	A	.	PASS	AF=0.115385;DP=242;NS=13;AN=26;MAF=0.115385;AC=3;AC_Het=3;AC_Hom=0;AC_Hemi=0;HWE=1	GT:AD:DP:GP:PL	0/0:26,0:26:1,0,0:0,78,367	0/0:4,0:4:0.981628,0.018372,0:0,12,108	0/0:12,0:12:0.999927,7.3e-05,0:0,36,223	0/0:4,0:4:0.981628,0.018372,0:0,12,121	0/1:3,1:4:0.005314,0.994686,0:28,0,86	0/0:4,0:4:0.981628,0.018372,0:0,12,131	0/1:0,2:2:1e-06,0.769543,0.230456:70,6,0	0/0:2,0:2:0.930349,0.069651,0:0,6,76	0/0:20,0:20:1,0,0:0,60,361	0/0:29,0:29:1,0,0:0,87,385	0/0:16,0:16:0.999995,5e-06,0:0,48,327	0/1:64,50:114:0,1,0:344,0,367	0/0:3,0:3:0.963918,0.036082,0:0,9,109
chr10	25275830	chr10_25275830_A_T	A	T	.	PASS	AF=0.375;DP=230;NS=12;AN=24;MAF=0.375;AC=9;AC_Het=9;AC_Hom=0;AC_Hemi=0;HWE=0.0922062	GT:AD:DP:GP:PL	0/1:0,1:1:0.00014,0.557819,0.44204:37,3,0	0/0:2,0:2:0.716224,0.283776,0:0,6,69	0/1:6,5:11:0,1,0:148,0,166	0/1:1,3:4:0,0.998737,0.001263:103,0,25	0/1:3,1:4:0.00201,0.99799,0:25,0,91	0/0:1,0:1:0.557824,0.442036,0.000139:0,3,34	0/1:1,1:2:0.0002,0.998543,0.001257:35,0,25	./.:0,0:0:0.311252,0.493295,0.195453:0,0,0	0/1:10,6:16:0,1,0:151,0,243	0/1:40,11:51:0,1,0:162,0,358	0/1:13,5:18:0,1,0:124,0,273	0/1:79,40:119:0,1,0:299,0,363	0/0:1,0:1:0.557886,0.442086,2.8e-05:0,3,41
chr10	25292086	chr10_25292086_G_A	G	A	.	PASS	AF=0.346154;DP=230;NS=13;AN=26;MAF=0.346154;AC=9;AC_Het=7;AC_Hom=2;AC_Hemi=0;HWE=1	GT:AD:DP:GP:PL	0/0:11,0:11:0.999422,0.000578,0:0,33,268	0/0:5,0:5:0.964278,0.035722,0:0,15,155	1/1:0,2:2:0,0.457555,0.542445:77,6,0	0/0:1,0:1:0.627811,0.372134,5.5e-05:0,3,36	0/1:3,2:5:2e-06,0.999998,0:57,0,75	0/1:1,4:5:0,0.998112,0.001888:122,0,22	0/0:1,0:1:0.627834,0.372148,1.8e-05:0,3,41	0/1:0,1:1:8.4e-05,0.627788,0.372128:41,3,0	0/1:9,7:16:0,1,0:174,0,205	0/1:33,25:58:0,1,0:294,0,341	0/1:10,13:23:0,1,0:241,0,206	0/0:96,0:96:1,0,0:0,289,429	0/1:5,1:6:0.02102,0.97898,0:16,0,147
chr10	25292228	chr10_25292228_T_C	T	C	.	PASS	AF=0.153846;DP=256;NS=13;AN=26;MAF=0.153846;AC=4;AC_Het=0;AC_Hom=4;AC_Hemi=0;HWE=0.00521739	GT:AD:DP:GP:PL	0/0:20,0:20:1,0,0:0,60,333	1/1:0,6:6:0,0.158081,0.841919:196,18,0	0/0:19,0:19:0.999999,1e-06,0:0,57,353	0/0:17,0:17:0.999997,3e-06,0:0,51,312	0/0:13,0:13:0.999959,4.1e-05,0:0,39,296	0/0:1,0:1:0.857317,0.142678,5e-06:0,3,37	0/0:2,0:2:0.923181,0.076819,0:0,6,70	1/1:0,4:4:0,0.428918,0.571082:135,12,0	0/0:10,0:10:0.999675,0.000325,0:0,30,228	0/0:36,0:36:1,0,0:0,108,368	0/0:19,0:19:0.999999,1e-06,0:0,57,335	0/0:104,0:104:1,0,0:0,313,430	0/0:2,0:2:0.923181,0.076819,0:0,6,77
chr10	25293196	chr10_25293196_C_G	C	G	.	PASS	AF=0.5;DP=136;NS=12;AN=24;MAF=0.5;AC=12;AC_Het=2;AC_Hom=10;AC_Hemi=0;HWE=0.0264585	GT:AD:DP:GP:PL	0/1:1,7:8:0,0.943834,0.056166:175,0,9	1/1:0,3:3:0,0.212004,0.787996:101,9,0	1/1:0,14:14:0,0.000131,0.999869:316,42,0	1/1:0,20:20:0,2e-06,0.999998:336,60,0	0/1:9,1:10:0.354244,0.645756,0:0,0,212	0/0:4,0:4:0.895941,0.104059,0:0,12,135	./.:0,0:0:0.268687,0.499327,0.231986:0,0,0	0/0:2,0:2:0.682785,0.317215,0:0,6,73	0/0:16,0:16:0.999972,2.8e-05,0:0,48,297	0/0:35,0:35:1,0,0:0,105,395	0/0:12,0:12:0.999547,0.000453,0:0,36,286	1/1:0,10:10:0,0.002097,0.997903:245,30,0	1/1:0,2:2:0,0.349843,0.650157:64,6,0
chr10	25294668	chr10_25294668_T_C	T	C	.	PASS	AF=0.423077;DP=267;NS=13;AN=26;MAF=0.423077;AC=11;AC_Het=5;AC_Hom=6;AC_Hemi=0;HWE=0.573563	GT:AD:DP:GP:PL	0/1:2,9:11:0,0.998248,0.001752:175,0,24	0/0:2,0:2:0.680702,0.319298,0:0,6,71	1/1:0,14:14:0,0.00013,0.99987:313,42,0	0/1:1,3:4:0,0.990657,0.009343:85,0,17	0/1:4,7:11:0,1,0:189,0,105	0/0:2,0:2:0.680702,0.319298,0:0,6,81	0/1:0,1:1:4.4e-05,0.515929,0.484027:41,3,0	1/1:0,6:6:0,0.032235,0.967765:177,18,0	0/0:28,0:28:1,0,0:0,84,382	0/0:65,0:65:1,0,0:0,196,439	0/0:33,0:33:1,0,0:0,99,417	1/1:0,83:83:0,0,1:405,250,0	0/1:0,1:1:8.7e-05,0.515907,0.484006:38,3,0
chr10	25298143	chr10_25298143_T_C	T	C	.	PASS	AF=0.333333;DP=271;NS=12;AN=24;MAF=0.333333;AC=8;AC_Het=0;AC_Hom=8;AC_Hemi=0;HWE=0.000673038	GT:AD:DP:GP:PL	1/1:0,16:16:0,6.4e-05,0.999936:347,48,0	0/0:2,0:2:0.808228,0.191771,0:0,6,65	0/0:23,0:23:1,0,0:0,69,391	0/0:5,0:5:0.971196,0.028804,0:0,15,173	0/0:10,0:10:0.999074,0.000926,0:0,30,258	0/0:4,0:4:0.944004,0.055996,0:0,12,130	1/1:0,3:3:0,0.345033,0.654967:113,9,0	./.:0,0:0:0.459915,0.436511,0.103574:0,0,0	0/0:31,0:31:1,0,0:0,93,411	0/0:81,0:81:1,0,0:0,244,449	0/0:32,0:32:1,0,0:0,96,411	1/1:0,60:60:0,0,1:427,181,0	1/1:0,4:4:0,0.208482,0.791518:138,12,0
chr10	25316572	chr10_25316572_T_C	T	C	.	PASS	AF=0.115385;DP=151;NS=13;AN=26;MAF=0.115385;AC=3;AC_Het=3;AC_Hom=0;AC_Hemi=0;HWE=1	GT:AD:DP:GP:PL	0/0:6,0:6:0.995846,0.004154,0:0,18,106	0/0:6,0:6:0.995846,0.004154,0:0,18,110	0/0:9,0:9:0.999479,0.000521,0:0,27,134	0/0:9,0:9:0.999479,0.000521,0:0,27,128	0/0:12,0:12:0.999935,6.5e-05,0:0,36,248	0/1:1,1:2:0.086111,0.913865,2.4e-05:16,0,34	0/0:1,0:1:0.882113,0.117762,0.000125:0,3,21	0/1:1,2:3:2.4e-05,0.995786,0.00419:52,0,12	0/0:10,0:10:0.999739,0.000261,0:0,30,213	0/0:37,0:37:1,0,0:0,111,360	0/0:12,0:12:0.999935,6.5e-05,0:0,36,213	0/1:26,14:40:1.9e-05,0.999981,0:53,0,80	0/0:4,0:4:0.983587,0.016413,0:0,12,115
chr10	25316947	chr10_25316947_A_G	A	G	.	PASS	AF=0.423077;DP=212;NS=13;AN=26;MAF=0.423077;AC=11;AC_Het=3;AC_Hom=8;AC_Hemi=0;HWE=0.0855297	GT:AD:DP:GP:PL	0/1:1,5:6:0,0.952897,0.047103:106,0,9	0/1:6,4:10:0,1,0:91,0,174	1/1:0,13:13:0,0.000314,0.999686:271,39,0	1/1:0,16:16:0,3.9e-05,0.999961:345,48,0	0/1:5,3:8:0,1,0:77,0,143	0/0:6,0:6:0.976264,0.023736,0:0,18,178	0/0:2,0:2:0.719933,0.280067,0:0,6,76	0/0:5,0:5:0.953629,0.046371,0:0,15,155	0/0:20,0:20:0.999999,1e-06,0:0,60,371	0/0:59,0:59:1,0,0:0,178,431	0/0:21,0:21:0.999999,1e-06,0:0,63,374	1/1:0,37:37:0,0,1:333,111,0	1/1:0,7:7:0,0.019686,0.980314:183,21,0
chr10	25317492	chr10_25317492_A_T	A	T	.	PASS	AF=0.125;DP=226;NS=12;AN=24;MAF=0.125;AC=3;AC_Het=3;AC_Hom=0;AC_Hemi=0;HWE=1	GT:AD:DP:GP:PL	./.:0,0:0:0.737812,0.242296,0.019892:0,0,0	0/1:3,6:9:0,1,0:147,0,84	0/1:0,1:1:0.000658,0.858393,0.140948:39,3,0	0/0:7,0:7:0.997441,0.002559,0:0,21,212	0/1:4,2:6:6e-06,0.999994,0:57,0,126	0/0:6,0:6:0.994895,0.005105,0:0,18,184	0/0:1,0:1:0.858958,0.141039,3e-06:0,3,39	0/0:2,0:2:0.924131,0.075869,0:0,6,78	0/0:30,0:30:1,0,0:0,90,415	0/0:65,0:65:1,0,0:0,196,440	0/0:39,0:39:1,0,0:0,117,429	0/0:56,0:56:1,0,0:0,169,420	0/0:4,0:4:0.979889,0.020111,0:0,12,145
chr10	25318714	chr10_25318714_T_G	T	G	.	PASS	AF=0.461538;DP=240;NS=13;AN=26;MAF=0.461538;AC=12;AC_Het=4;AC_Hom=8;AC_Hemi=0;HWE=0.260843	GT:AD:DP:GP:PL	0/0:17,0:17:0.999988,1.2e-05,0:0,51,327	1/1:0,2:2:0,0.396164,0.603836:78,6,0	0/1:4,7:11:0,1,0:157,0,107	0/1:3,5:8:0,1,0:131,0,79	0/1:5,4:9:0,1,0:94,0,130	0/0:2,0:2:0.724093,0.275907,0:0,6,74	1/1:0,3:3:0,0.247008,0.752992:96,9,0	1/1:0,3:3:0,0.247008,0.752992:98,9,0	0/0:21,0:21:0.999999,1e-06,0:0,63,357	0/0:49,0:49:1,0,0:0,148,408	0/0:25,0:25:1,0,0:0,75,372	0/1:32,53:85:0,1,0:340,0,315	1/1:0,4:4:0,0.140906,0.859094:118,12,0
chr10	25320604	chr10_25320604_T_C	T	C	.	PASS	AF=0.153846;DP=263;NS=13;AN=26;MAF=0.153846;AC=4;AC_Het=0;AC_Hom=4;AC_Hemi=0;HWE=0.00521739	GT:AD:DP:GP:PL	0/0:23,0:23:1,0,0:0,69,364	0/0:6,0:6:0.995097,0.004903,0:0,18,184	0/0:18,0:18:0.999999,1e-06,0:0,54,347	0/0:25,0:25:1,0,0:0,75,383	0/0:6,0:6:0.995097,0.004903,0:0,18,176	0/0:8,0:8:0.99877,0.00123,0:0,24,168	1/1:0,8:8:0,0.04721,0.95279:215,24,0	1/1:0,4:4:0,0.442217,0.557783:139,12,0	0/0:17,0:17:0.999998,2e-06,0:0,51,323	0/0:27,0:27:1,0,0:0,81,370	0/0:15,0:15:0.99999,1e-05,0:0,45,308	0/0:101,1:102:1,0,0:0,287,452	0/0:4,0:4:0.980674,0.019326,0:0,12,124
chr10	25324748	chr10_25324748_T_C	T	C	.	PASS	AF=0.5;DP=260;NS=12;AN=24;MAF=0.5;AC=12;AC_Het=2;AC_Hom=10;AC_Hemi=0;HWE=0.0264585	GT:AD:DP:GP:PL	1/1:0,18:18:0,8e-06,0.999992:359,54,0	./.:0,0:0:0.268029,0.499372,0.232599:0,0,0	1/1:0,17:17:0,1.6e-05,0.999984:344,51,0	1/1:0,13:13:0,0.000262,0.999738:306,39,0	0/1:5,3:8:0,1,0:80,0,156	0/0:6,0:6:0.971714,0.028286,0:0,18,155	1/1:0,2:2:0,0.349264,0.650736:74,6,0	1/1:0,4:4:0,0.118304,0.881696:131,12,0	0/0:15,0:15:0.999943,5.7e-05,0:0,45,331	0/0:44,0:44:1,0,0:0,132,428	0/0:18,0:18:0.999993,7e-06,0:0,54,357	0/1:56,52:108:0,1,0:358,0,354	0/0:7,0:7:0.985654,0.014346,0:0,21,189
chr10	25324834	chr10_25324834_C_T	C	T	.	PASS	AF=0.192308;DP=256;NS=13;AN=26;MAF=0.192308;AC=5;AC_Het=3;AC_Hom=2;AC_Hemi=0;HWE=0.373913	GT:AD:DP:GP:PL	0/1:2,3:5:0,0.999998,2e-06:77,0,49	0/0:2,0:2:0.889265,0.110735,0:0,6,64	0/0:23,0:23:1,0,0:0,69,379	0/0:10,0:10:0.999514,0.000486,0:0,30,243	0/0:11,0:11:0.999757,0.000243,0:0,33,276	0/1:5,1:6:0.060431,0.939569,0:15,0,156	0/0:2,0:2:0.889265,0.110735,0:0,6,65	0/0:4,0:4:0.969809,0.030191,0:0,12,136	0/0:14,0:14:0.99997,3e-05,0:0,42,306	0/0:47,0:47:1,0,0:0,141,414	0/0:16,0:16:0.999992,8e-06,0:0,48,332	0/1:50,56:106:0,1,0:355,0,350	1/1:0,10:10:0,0.007781,0.992219:263,30,0
chr10	25324879	chr10_25324879_G_A	G	A	.	PASS	AF=0.192308;DP=255;NS=13;AN=26;MAF=0.192308;AC=5;AC_Het=1;AC_Hom=4;AC_Hemi=0;HWE=0.026087	GT:AD:DP:GP:PL	0/0:13,0:13:0.999946,5.4e-05,0:0,39,287	0/0:2,0:2:0.900075,0.099925,0:0,6,70	0/0:22,0:22:1,0,0:0,66,383	0/0:11,0:11:0.999783,0.000217,0:0,33,244	0/0:12,0:12:0.999892,0.000108,0:0,36,278	0/0:6,0:6:0.993109,0.006891,0:0,18,187	0/0:2,0:2:0.900075,0.099925,0:0,6,76	1/1:0,4:4:0,0.360181,0.639819:111,12,0	0/0:10,0:10:0.999567,0.000433,0:0,30,261	0/0:47,0:47:1,0,0:0,141,427	0/0:12,0:12:0.999892,0.000108,0:0,36,285	0/1:48,60:108:0,1,0:360,0,342	1/1:0,6:6:0,0.123371,0.876629:187,18,0
chr10	25326544	chr10_25326544_G_T	G	T	.	PASS	AF=0.115385;DP=227;NS=13;AN=26;MAF=0.115385;AC=3;AC_Het=3;AC_Hom=0;AC_Hemi=0;HWE=1	GT:AD:DP:GP:PL	0/0:24,2:26:0.999978,2.2e-05,0:0,41,350	0/1:3,1:4:0.017648,0.982352,0:23,0,92	0/1:17,6:23:0,1,0:84,0,205	0/0:4,0:4:0.982711,0.017289,0:0,12,125	0/0:5,0:5:0.99128,0.00872,0:0,15,160	0/0:1,0:1:0.876612,0.123385,3e-06:0,3,38	0/0:4,0:4:0.982711,0.017289,0:0,12,138	0/0:2,0:2:0.934251,0.065748,0:0,6,51	0/0:18,1:19:0.9983,0.0017,0:0,22,265	0/0:44,3:47:1,0,0:0,63,339	0/0:16,1:17:0.999554,0.000446,0:0,28,286	0/0:67,5:72:1,0,0:0,140,370	0/1:2,1:3:0.008904,0.991096,0:26,0,65
chr10	25326589	chr10_25326589_T_C	T	C	.	PASS	AF=0.208333;DP=246;NS=12;AN=24;MAF=0.208333;AC=5;AC_Het=1;AC_Hom=4;AC_Hemi=0;HWE=0.0310559	GT:AD:DP:GP:PL	1/1:0,22:22:0,2e-06,0.999998:369,66,0	0/0:4,0:4:0.968768,0.031232,0:0,12,136	0/0:27,0:27:1,0,0:0,81,397	0/0:3,0:3:0.939427,0.060573,0:0,9,114	0/0:8,0:8:0.997989,0.002011,0:0,24,203	./.:0,0:0:0.631965,0.325995,0.042041:0,0,0	1/1:0,3:3:0,0.492195,0.507805:109,9,0	0/0:2,0:2:0.885772,0.114228,0:0,6,70	0/0:24,0:24:1,0,0:0,72,382	0/0:57,0:57:1,0,0:0,172,429	0/0:28,0:28:1,0,0:0,84,407	0/1:15,51:66:0,1,0:310,0,150	0/0:1,0:1:0.794947,0.205032,2.1e-05:0,3,34
chr10	25337828	chr10_25337828_T_C	T	C	.	PASS	AF=0.125;DP=230;NS=12;AN=24;MAF=0.125;AC=3;AC_Het=3;AC_Hom=0;AC_Hemi=0;HWE=1	GT:AD:DP:GP:PL	0/1:5,6:11:0,1,0:116,0,95	0/0:8,0:8:0.99888,0.00112,0:0,24,219	0/0:9,0:9:0.99944,0.00056,0:0,27,216	0/0:5,0:5:0.991113,0.008887,0:0,15,156	0/1:7,3:10:6e-06,0.999994,0:57,0,168	0/0:9,0:9:0.99944,0.00056,0:0,27,260	0/0:5,0:5:0.991113,0.008887,0:0,15,157	./.:0,0:0:0.764799,0.219458,0.015743:0,0,0	0/0:14,0:14:0.999982,1.8e-05,0:0,42,308	0/0:46,2:48:1,0,0:0,89,388	0/0:26,0:26:1,0,0:0,78,382	0/0:81,0:81:1,0,0:0,244,445	0/1:1,1:2:0.008716,0.991256,2.8e-05:26,0,34
chr10	25342049	chr10_25342049_G_T	G	T	.	PASS	AF=0.153846;DP=168;NS=13;AN=26;MAF=0.153846;AC=4;AC_Het=4;AC_Hom=0;AC_Hemi=0;HWE=1	GT:AD:DP:GP:PL	0/1:0,2:2:0.000224,0.695951,0.303825:45,6,0	0/1:3,2:5:2.5e-05,0.999975,0:50,0,81	0/1:10,2:12:0.147567,0.852433,0:11,0,155	0/0:16,0:16:0.999993,7e-06,0:0,48,334	0/0:5,0:5:0.986542,0.013458,0:0,15,144	0/1:2,1:3:0.00576,0.994229,1.1e-05:26,0,40	0/0:4,0:4:0.973441,0.026559,0:0,12,112	0/0:2,0:2:0.901596,0.098397,7e-06:0,6,38	0/0:5,0:5:0.986542,0.013458,0:0,15,150	0/0:22,2:24:0.968304,0.031696,0:0,11,285	0/0:19,2:21:0.727192,0.272808,0:0,1,237	0/0:64,2:66:1,0,0:0,134,320	0/0:3,0:3:0.948256,0.051744,0:0,9,85
chr10	25342485	chr10_25342485_T_G	T	G	.	PASS	AF=0.181818;DP=119;NS=11;AN=22;MAF=0.181818;AC=4;AC_Het=4;AC_Hom=0;AC_Hemi=0;HWE=1	GT:AD:DP:GP:PL	0/0:7,0:7:0.995911,0.004089,0:0,21,146	0/0:3,0:3:0.938361,0.061639,0:0,9,102	./.:0,0:0:0.627134,0.329568,0.043298:0,0,0	0/0:4,0:4:0.968201,0.031799,0:0,12,128	0/0:7,0:7:0.995911,0.004089,0:0,21,211	0/0:4,0:4:0.968201,0.031799,0:0,12,121	./.:0,0:0:0.627134,0.329568,0.043298:0,0,0	0/0:2,0:2:0.883879,0.116121,0:0,6,75	0/1:12,3:15:8e-06,0.999992,0:54,0,235	0/1:18,7:25:0,1,0:101,0,271	0/0:11,1:12:0.661622,0.338378,0:0,0,179	0/1:31,4:35:0.009235,0.990765,0:23,0,303	0/1:2,2:4:0.000855,0.999144,1e-06:33,0,51
chr10	25342486	chr10_25342486_G_T	G	T	.	PASS	AF=0.363636;DP=116;NS=11;AN=22;MAF=0.363636;AC=8;AC_Het=4;AC_Hom=4;AC_Hemi=0;HWE=0.537668	GT:AD:DP:GP:PL	1/1:0,3:3:0,0.309269,0.690731:85,9,0	0/0:2,0:2:0.781759,0.218241,0:0,6,66	./.:0,0:0:0.411788,0.459838,0.128374:0,0,0	0/0:3,0:3:0.877514,0.122486,0:0,9,95	0/0:7,0:7:0.991352,0.008648,0:0,21,211	0/0:3,0:3:0.877514,0.122486,0:0,9,72	./.:0,0:0:0.411788,0.459838,0.128374:0,0,0	0/0:2,0:2:0.781759,0.218241,0:0,6,73	0/1:10,4:14:0,1,0:82,0,212	0/1:17,12:29:0,1,0:189,0,247	0/1:10,1:11:0.187491,0.812509,0:6,0,138	0/1:33,4:37:0.001602,0.998398,0:27,0,270	1/1:0,3:3:0,0.309269,0.690731:88,9,0
chr10	25342518	chr10_25342518_C_T	C	T	.	PASS	AF=0.208333;DP=162;NS=12;AN=24;MAF=0.208333;AC=5;AC_Het=3;AC_Hom=2;AC_Hemi=0;HWE=0.403727	GT:AD:DP:GP:PL	0/1:10,6:16:0,1,0:127,0,184	0/1:1,1:2:0.001001,0.99884,0.000159:33,0,29	0/0:18,0:18:0.999998,2e-06,0:0,54,340	0/0:3,0:3:0.940925,0.059075,0:0,9,94	0/0:8,0:8:0.998042,0.001958,0:0,24,227	0/0:3,0:3:0.940925,0.059075,0:0,9,102	./.:0,0:0:0.638833,0.320874,0.040292:0,0,0	0/0:4,0:4:0.969564,0.030436,0:0,12,109	0/0:12,0:12:0.999877,0.000123,0:0,36,266	0/0:37,0:37:1,0,0:0,111,393	0/0:16,0:16:0.999992,8e-06,0:0,48,329	0/1:23,16:39:0,1,0:233,0,287	1/1:0,4:4:0,0.332314,0.667686:119,12,0
chr10	25342854	chr10_25342854_G_C	G	C	.	PASS	AF=0.192308;DP=233;NS=13;AN=26;MAF=0.192308;AC=5;AC_Het=5;AC_Hom=0;AC_Hemi=0;HWE=1	GT:AD:DP:GP:PL	0/0:3,0:3:0.943289,0.056711,0:0,9,84	0/0:7,0:7:0.996257,0.003743,0:0,21,186	0/1:3,15:18:0,0.999999,1e-06:287,0,49	0/0:9,0:9:0.999062,0.000938,0:0,27,180	0/1:10,2:12:0.000894,0.999106,0:34,0,190	0/1:3,1:4:0.002635,0.997365,0:29,0,84	0/1:7,1:8:0.040554,0.959446,0:17,0,148	0/1:1,3:4:0,0.999235,0.000765:98,0,22	0/0:16,0:16:0.999993,7e-06,0:0,48,309	0/0:31,3:34:0.992402,0.007598,0:0,18,334	0/0:24,0:24:1,0,0:0,72,340	0/0:85,4:89:1,0,0:0,147,371	0/0:5,0:5:0.985193,0.014807,0:0,15,159
chr10	25346965	chr10_25346965_T_G	T	G	.	PASS	AF=0.423077;DP=252;NS=13;AN=26;MAF=0.423077;AC=11;AC_Het=3;AC_Hom=8;AC_Hemi=0;HWE=0.0855297	GT:AD:DP:GP:PL	0/1:10,1:11:0.205555,0.794445,0:4,0,213	0/0:2,0:2:0.717127,0.282873,0:0,6,71	1/1:0,23:23:0,0,1:381,69,0	1/1:0,9:9:0,0.004927,0.995073:248,27,0	0/1:5,3:8:0,1,0:81,0,137	0/0:3,0:3:0.835265,0.164735,0:0,9,107	0/0:2,0:2:0.717127,0.282873,0:0,6,82	0/1:1,3:4:0,0.980523,0.019477:89,0,13	0/0:16,0:16:0.999976,2.4e-05,0:0,48,323	0/0:30,0:30:1,0,0:0,90,400	0/0:23,0:23:1,0,0:0,69,338	1/1:2,114:116:0,0,1:438,310,0	1/1:0,5:5:0,0.073404,0.926596:172,15,0
chr10	25347564	chr10_25347564_T_A	T	A	.	PASS	AF=0.461538;DP=243;NS=13;AN=26;MAF=0.461538;AC=12;AC_Het=6;AC_Hom=6;AC_Hemi=0;HWE=1	GT:AD:DP:GP:PL	0/0:33,2:35:0.999923,7.7e-05,0:0,44,358	1/1:0,4:4:0,0.120326,0.879674:128,12,0	1/1:1,20:21:0,0.005213,0.994787:343,26,0	0/1:2,8:10:0,0.999977,2.3e-05:214,0,43	0/1:14,4:18:0,1,0:91,0,229	0/0:4,0:4:0.897487,0.102513,0:0,12,129	1/1:0,2:2:0,0.353651,0.646349:77,6,0	0/1:0,1:1:5.7e-05,0.522486,0.477457:40,3,0	0/1:14,4:18:0,1,0:65,0,270	0/0:45,3:48:0.999823,0.000177,0:0,40,357	0/1:15,3:18:6.5e-05,0.999935,0:39,0,289	0/1:11,51:62:0,1,0:336,0,101	0/0:2,0:2:0.686391,0.313609,0:0,6,73
chr10	25349363	chr10_25349363_C_T	C	T	.	PASS	AF=0.384615;DP=188;NS=13;AN=26;MAF=0.384615;AC=10;AC_Het=4;AC_Hom=6;AC_Hemi=0;HWE=0.255674	GT:AD:DP:GP:PL	0/0:16,0:16:0.999981,1.9e-05,0:0,48,268	1/1:0,5:5:0,0.091819,0.908181:152,15,0	0/0:12,0:12:0.999698,0.000302,0:0,36,195	0/0:9,0:9:0.997591,0.002409,0:0,27,252	0/0:7,0:7:0.990434,0.009566,0:0,21,216	1/1:0,5:5:0,0.091819,0.908181:157,15,0	0/0:7,0:7:0.990434,0.009566,0:0,21,206	0/0:1,0:1:0.617941,0.381985,7.5e-05:0,3,35	0/1:3,5:8:0,1,0:116,0,75	0/1:16,16:32:0,1,0:177,0,206	0/1:5,3:8:0,1,0:73,0,134	0/1:42,33:75:0,1,0:287,0,346	1/1:0,3:3:0,0.287959,0.712041:96,9,0
chr10	25353924	chr10_25353924_T_C	T	C	.	PASS	AF=0.307692;DP=143;NS=13;AN=26;MAF=0.307692;AC=8;AC_Het=8;AC_Hom=0;AC_Hemi=0;HWE=0.244302	GT:AD:DP:GP:PL	0/0:12,1:13:0.620166,0.379834,0:0,2,204	0/1:1,1:2:0.00791,0.992012,7.9e-05:21,0,35	0/1:5,6:11:0,1,0:119,0,106	0/1:10,3:13:7e-06,0.999993,0:51,0,167	0/1:7,1:8:0.444658,0.555342,0:1,0,161	0/0:1,0:1:0.665792,0.332886,0.001322:0,3,21	0/0:2,0:2:0.800006,0.199994,0:0,6,67	0/0:1,0:1:0.666651,0.333316,3.3e-05:0,3,37	0/1:10,2:12:0.032769,0.967231,0:15,0,228	0/0:26,3:29:0.975803,0.024197,0:0,16,349	0/1:13,2:15:0.061791,0.938209,0:12,0,268	0/1:19,14:33:0,1,0:135,0,208	0/1:2,1:3:0.059306,0.940693,1e-06:12,0,54
chr10	25353945	chr10_25353945_G_A	G	A	.	PASS	AF=0.5;DP=203;NS=13;AN=26;MAF=0.5;AC=13;AC_Het=9;AC_Hom=4;AC_Hemi=0;HWE=0.30044	GT:AD:DP:GP:PL	0/0:18,0:18:0.999992,8e-06,0:0,54,294	0/1:1,2:3:5e-06,0.999683,0.000313:51,0,32	0/1:6,11:17:0,1,0:166,0,114	0/1:9,7:16:0,1,0:123,0,144	0/1:4,4:8:0,1,0:76,0,112	1/1:0,2:2:0,0.336859,0.663141:62,6,0	1/1:0,3:3:0,0.202542,0.797458:93,9,0	0/0:1,0:1:0.503943,0.496018,3.9e-05:0,3,41	0/1:10,6:16:0,1,0:85,0,221	0/1:27,9:36:0,1,0:84,0,343	0/1:13,6:19:0,1,0:88,0,274	0/1:20,40:60:0,1,0:242,0,200	0/1:3,1:4:0.059971,0.940029,0:9,0,75
chr10	25353965	chr10_25353965_C_T	C	T	.	PASS	AF=0.153846;DP=211;NS=13;AN=26;MAF=0.153846;AC=4;AC_Het=4;AC_Hom=0;AC_Hemi=0;HWE=1	GT:AD:DP:GP:PL	0/0:19,0:19:0.999999,1e-06,0:0,57,322	0/0:3,0:3:0.951433,0.048567,0:0,9,104	0/1:20,3:23:0.052394,0.947606,0:16,0,301	0/1:14,4:18:0.000335,0.999665,0:39,0,176	0/0:5,0:5:0.9874,0.0126,0:0,15,145	0/0:1,0:1:0.830421,0.169561,1.7e-05:0,3,33	0/0:3,0:3:0.951433,0.048567,0:0,9,93	0/0:1,0:1:0.830433,0.169564,3e-06:0,3,41	0/1:15,3:18:0.000128,0.999872,0:43,0,271	0/0:35,2:37:1,0,0:0,70,381	0/0:20,1:21:0.999936,6.4e-05,0:0,38,313	0/1:45,12:57:0,1,0:88,0,270	0/0:5,0:5:0.9874,0.0126,0:0,15,145
chr10	25354153	chr10_25354153_C_T	C	T	.	PASS	AF=0.307692;DP=222;NS=13;AN=26;MAF=0.307692;AC=8;AC_Het=8;AC_Hom=0;AC_Hemi=0;HWE=0.244302	GT:AD:DP:GP:PL	0/1:2,5:7:0,0.99897,0.00103:116,0,24	0/1:2,5:7:0,0.999948,5.2e-05:105,0,37	0/1:5,1:6:0.004571,0.995429,0:23,0,129	0/1:3,4:7:0,1,0:110,0,64	0/0:1,0:1:0.643717,0.356264,2e-05:0,3,40	0/1:0,1:1:0.002315,0.642235,0.35545:27,3,0	0/0:2,0:2:0.783256,0.216744,0:0,6,64	0/1:2,1:3:0.014188,0.985812,0:18,0,61	0/1:12,2:14:0.011876,0.988124,0:19,0,242	0/0:25,2:27:0.99421,0.00579,0:0,23,330	0/0:8,0:8:0.995695,0.004305,0:0,24,215	0/1:101,37:138:0,1,0:197,0,326	0/0:1,0:1:0.643689,0.356248,6.2e-05:0,3,35
chr10	25354159	chr10_25354159_T_C	T	C	.	PASS	AF=0.269231;DP=236;NS=13;AN=26;MAF=0.269231;AC=7;AC_Het=7;AC_Hom=0;AC_Hemi=0;HWE=0.49913	GT:AD:DP:GP:PL	0/0:6,0:6:0.986727,0.013273,0:0,18,139	0/1:3,4:7:0,1,0:84,0,62	0/1:8,2:10:0.000119,0.999881,0:40,0,175	0/1:6,1:7:0.227729,0.772271,0:6,0,142	0/0:2,0:2:0.822887,0.177113,0:0,6,72	0/0:1,0:1:0.698889,0.300853,0.000258:0,3,27	0/1:0,2:2:0,0.537354,0.462645:67,6,0	0/0:3,0:3:0.90284,0.09716,0:0,9,97	0/0:13,0:13:0.999895,0.000105,0:0,39,289	0/0:28,2:30:0.999791,0.000209,0:0,36,338	0/1:7,3:10:0,1,0:69,0,165	0/1:94,49:143:0,1,0:197,0,337	0/1:1,1:2:0.001464,0.996825,0.001711:29,0,21
chr10	25354219	chr10_25354219_C_G	C	G	.	PASS	AF=0.307692;DP=301;NS=13;AN=26;MAF=0.307692;AC=8;AC_Het=8;AC_Hom=0;AC_Hemi=0;HWE=0.244302	GT:AD:DP:GP:PL	0/0:24,0:24:1,0,0:0,72,361	0/1:1,2:3:0.000229,0.967045,0.032726:37,0,8	0/1:15,3:18:1.6e-05,0.999984,0:48,0,241	0/1:11,2:13:0.000778,0.999222,0:31,0,198	0/0:9,0:9:0.998177,0.001823,0:0,27,219	0/1:1,2:3:1e-06,0.987841,0.012159:62,0,13	0/1:1,5:6:0,0.996259,0.003741:118,0,18	0/0:2,0:2:0.810554,0.189446,0:0,6,62	0/1:12,2:14:0.011785,0.988215,0:20,0,250	0/0:21,0:21:1,0,0:0,63,350	0/1:11,3:14:8e-06,0.999992,0:51,0,187	0/1:109,28:137:6e-06,0.999994,0:53,0,276	0/0:4,0:4:0.944796,0.055204,0:0,12,96
chr10	25354297	chr10_25354297_T_C	T	C	.	PASS	AF=0.333333;DP=273;NS=12;AN=24;MAF=0.333333;AC=8;AC_Het=8;AC_Hom=0;AC_Hemi=0;HWE=0.216045	GT:AD:DP:GP:PL	0/0:36,0:36:1,0,0:0,108,389	./.:0,0:0:0.422693,0.454911,0.122396:0,0,0	0/0:15,1:16:0.923857,0.076143,0:0,11,278	0/0:15,0:15:0.999967,3.3e-05,0:0,45,288	0/1:14,2:16:0.006276,0.993724,0:22,0,273	0/1:1,2:3:0,0.995732,0.004268:67,0,18	0/1:3,1:4:0.011658,0.988342,0:19,0,82	0/1:0,1:1:0.000152,0.650047,0.349801:39,3,0	0/1:13,3:16:0.001242,0.998758,0:29,0,247	0/0:28,2:30:0.998722,0.001278,0:0,29,339	0/1:12,2:14:0.014806,0.985194,0:18,0,231	0/1:100,18:118:5e-06,0.999995,0:52,0,261	0/1:2,1:3:0.000935,0.999065,0:30,0,64
chr10	25354348	chr10_25354348_T_C	T	C	.	PASS	AF=0.384615;DP=224;NS=13;AN=26;MAF=0.384615;AC=10;AC_Het=8;AC_Hom=2;AC_Hemi=0;HWE=0.56581	GT:AD:DP:GP:PL	1/1:0,25:25:0,0,1:363,75,0	0/1:5,1:6:0.008218,0.991782,0:19,0,121	0/1:13,4:17:0,1,0:83,0,245	0/1:5,3:8:0,1,0:84,0,116	0/1:8,2:10:3.3e-05,0.999967,0:43,0,211	0/1:0,1:1:0.001461,0.564093,0.434446:27,3,0	0/0:1,0:1:0.564904,0.435063,3.4e-05:0,3,40	0/0:2,0:2:0.721983,0.278017,0:0,6,65	0/0:14,0:14:0.999906,9.4e-05,0:0,42,290	0/0:23,2:25:0.786187,0.213813,0:0,8,329	0/1:10,3:13:1.1e-05,0.999989,0:48,0,212	0/1:63,13:76:3.5e-05,0.999965,0:43,0,296	0/1:4,1:5:0.03965,0.96035,0:12,0,102
chr10	25354355	chr10_25354355_A_G	A	G	.	PASS	AF=0.423077;DP=214;NS=13;AN=26;MAF=0.423077;AC=11;AC_Het=11;AC_Hom=0;AC_Hemi=0;HWE=0.023341	GT:AD:DP:GP:PL	0/1:19,5:24:0,1,0:84,0,250	0/1:5,1:6:0.003634,0.996366,0:22,0,107	0/1:12,2:14:0.000728,0.999272,0:29,0,230	0/1:4,3:7:0,1,0:86,0,86	0/1:8,1:9:0.035428,0.964572,0:12,0,198	0/1:0,1:1:0.00121,0.532099,0.466691:27,3,0	0/0:1,0:1:0.532713,0.467222,6.5e-05:0,3,38	0/0:2,0:2:0.695155,0.304844,1e-06:0,6,56	0/1:15,3:18:0.00197,0.99803,0:25,0,242	0/1:26,4:30:0.012302,0.987698,0:17,0,306	0/1:7,5:12:0,1,0:93,0,172	0/1:60,25:85:0,1,0:211,0,333	0/1:4,1:5:0.034986,0.965014,0:12,0,89
chr10	25354405	chr10_25354405_C_T	C	T	.	PASS	AF=0.208333;DP=168;NS=12;AN=24;MAF=0.208333;AC=5;AC_Het=5;AC_Hom=0;AC_Hemi=0;HWE=1	GT:AD:DP:GP:PL	0/0:15,0:15:0.999982,1.8e-05,0:0,45,252	0/1:5,1:6:0.033633,0.966367,0:17,0,124	0/1:11,2:13:0.054701,0.945299,0:15,0,242	0/0:3,0:3:0.932287,0.067713,0:0,9,93	0/0:7,0:7:0.995481,0.004519,0:0,21,194	./.:0,0:0:0.600431,0.348887,0.050681:0,0,0	0/0:2,0:2:0.873162,0.126838,0:0,6,71	0/0:1,0:1:0.774864,0.22512,1.6e-05:0,3,36	0/1:12,3:15:0.000533,0.999467,0:35,0,236	0/1:24,5:29:0.000152,0.999848,0:41,0,285	0/0:13,0:13:0.999929,7.1e-05,0:0,39,292	0/1:46,15:61:0,1,0:96,0,282	0/0:3,0:3:0.932287,0.067713,0:0,9,83
chr10	25354426	chr10_25354426_T_G	T	G	.	PASS	AF=0.307692;DP=172;NS=13;AN=26;MAF=0.307692;AC=8;AC_Het=8;AC_Hom=0;AC_Hemi=0;HWE=0.244302	GT:AD:DP:GP:PL	0/1:13,2:15:0.462313,0.537687,0:1,0,211	0/1:3,1:4:0.005303,0.994696,0:23,0,62	0/1:13,3:16:3.7e-05,0.999963,0:45,0,254	0/1:3,1:4:0.005303,0.994697,0:23,0,79	0/1:7,1:8:0.020983,0.979017,0:17,0,176	0/1:0,1:1:0.001135,0.677533,0.321333:31,3,0	0/1:1,1:2:0.001331,0.998593,7.5e-05:29,0,35	0/0:1,0:1:0.678265,0.321674,6.1e-05:0,3,34	0/0:13,1:14:0.974879,0.025121,0:0,16,275	0/0:26,2:28:0.999555,0.000445,0:0,33,347	0/0:14,0:14:0.999942,5.8e-05,0:0,42,311	0/1:38,12:50:0,1,0:100,0,241	0/0:2,0:2:0.808324,0.191676,0:0,6,62
chr10	25354443	chr10_25354443_G_A	G	A	.	PASS	AF=0.291667;DP=172;NS=12;AN=24;MAF=0.291667;AC=7;AC_Het=7;AC_Hom=0;AC_Hemi=0;HWE=0.487414	GT:AD:DP:GP:PL	0/1:8,3:11:4e-06,0.999996,0:55,0,143	0/1:1,1:2:0.000427,0.999425,0.000148:34,0,32	0/1:16,2:18:0.254486,0.745514,0:5,0,268	0/0:5,0:5:0.971559,0.028441,0:0,15,158	0/0:10,0:10:0.999086,0.000914,0:0,30,251	0/1:0,1:1:0.001452,0.68002,0.318528:30,3,0	0/0:2,0:2:0.810242,0.189757,0:0,6,76	./.:0,0:0:0.463776,0.43447,0.101754:0,0,0	0/0:14,1:15:0.98568,0.01432,0:0,18,259	0/1:23,4:27:0.00096,0.99904,0:30,0,289	0/0:10,1:11:0.633666,0.366334,0:0,2,220	0/1:48,17:65:0,1,0:110,0,317	0/1:3,1:4:0.005369,0.994631,0:23,0,88
chr10	25354499	chr10_25354499_A_G	A	G	.	PASS	AF=0.384615;DP=210;NS=13;AN=26;MAF=0.384615;AC=10;AC_Het=10;AC_Hom=0;AC_Hemi=0;HWE=0.0747611	GT:AD:DP:GP:PL	0/1:12,5:17:0,1,0:84,0,210	0/0:2,0:2:0.73316,0.266839,1e-06:0,6,56	0/1:15,7:22:0,1,0:114,0,265	0/1:8,1:9:0.042379,0.957621,0:12,0,176	0/1:3,3:6:0,1,0:83,0,71	0/1:0,1:1:0.000631,0.57836,0.421009:31,3,0	0/0:2,0:2:0.73316,0.266839,0:0,6,73	0/1:1,1:2:0.000274,0.996833,0.002893:34,0,21	0/0:13,1:14:0.956836,0.043164,0:0,15,274	0/1:23,9:32:0,1,0:107,0,308	0/1:7,4:11:0,1,0:89,0,176	0/1:64,22:86:0,1,0:99,0,308	0/1:5,1:6:0.004376,0.995624,0:22,0,116
chr10	25360556	chr10_25360556_G_A	G	A	.	PASS	AF=0.363636;DP=193;NS=11;AN=22;MAF=0.363636;AC=8;AC_Het=6;AC_Hom=2;AC_Hemi=0;HWE=1	GT:AD:DP:GP:PL	./.:0,0:0:0.406837,0.462002,0.131162:0,0,0	1/1:0,2:2:1e-06,0.468249,0.53175:63,6,0	0/0:5,0:5:0.96573,0.03427,0:0,15,109	./.:0,0:0:0.406837,0.462002,0.131162:0,0,0	0/0:12,0:12:0.999723,0.000277,0:0,36,264	0/1:1,7:8:0,0.640398,0.359602:147,3,0	0/0:5,0:5:0.96573,0.03427,0:0,15,143	0/1:1,1:2:0.002785,0.995792,0.001423:25,0,23	0/1:11,3:14:1e-06,0.999999,0:58,0,230	0/1:23,12:35:0,1,0:175,0,268	0/1:7,8:15:0,1,0:146,0,146	0/1:49,39:88:0,1,0:302,0,338	0/0:7,0:7:0.991207,0.008793,0:0,21,200
chr10	25360743	chr10_25360743_C_T	C	T	.	PASS	AF=0.115385;DP=214;NS=13;AN=26;MAF=0.115385;AC=3;AC_Het=3;AC_Hom=0;AC_Hemi=0;HWE=1	GT:AD:DP:GP:PL	0/0:2,0:2:0.942289,0.057711,0:0,6,56	0/1:7,3:10:0.000204,0.999796,0:43,0,148	0/0:18,0:18:0.999999,1e-06,0:0,54,204	0/0:4,0:4:0.98492,0.01508,0:0,12,77	0/0:5,0:5:0.992403,0.007597,0:0,15,137	0/0:15,1:16:0.981584,0.018416,0:0,11,165	0/0:4,0:4:0.98492,0.01508,0:0,12,112	0/1:5,1:6:0.276545,0.723455,0:10,0,87	0/0:17,1:18:0.999874,0.000126,0:0,33,301	0/0:34,1:35:1,0,0:0,85,356	0/0:15,0:15:0.999993,7e-06,0:0,45,283	0/0:61,7:68:0.999949,5.1e-05,0:0,37,299	0/1:8,4:12:0,1,0:74,0,114
chr10	25361332	chr10_25361332_T_C	T	C	.	PASS	AF=0.333333;DP=109;NS=12;AN=24;MAF=0.333333;AC=8;AC_Het=6;AC_Hom=2;AC_Hemi=0;HWE=1	GT:AD:DP:GP:PL	0/1:12,5:17:1e-06,0.999999,0:59,0,152	0/1:1,1:2:0.009919,0.983919,0.006162:19,0,17	0/1:5,2:7:0.001187,0.998812,1e-06:28,0,57	0/0:2,0:2:0.761505,0.238495,0:0,6,66	0/0:5,0:5:0.962327,0.037673,0:0,15,128	./.:0,0:0:0.378052,0.473615,0.148333:0,0,0	0/1:0,1:1:0.000492,0.614555,0.384953:33,3,0	0/0:4,0:4:0.927389,0.072611,0:0,12,104	0/0:8,1:9:0.830329,0.169671,0:0,8,201	0/1:21,8:29:0,1,0:83,0,295	0/1:10,2:12:0.04585,0.95415,0:12,0,216	1/1:0,19:19:0,6e-06,0.999994:246,57,0	0/0:1,0:1:0.612523,0.383674,0.003803:0,3,18
chr10	25361419	chr10_25361419_C_T	C	T	.	PASS	AF=0.115385;DP=173;NS=13;AN=26;MAF=0.115385;AC=3;AC_Het=1;AC_Hom=2;AC_Hemi=0;HWE=0.12	GT:AD:DP:GP:PL	1/1:0,20:20:0,1.3e-05,0.999987:252,60,0	0/0:2,0:2:0.930955,0.069043,2e-06:0,6,40	0/1:15,3:18:0.067866,0.932134,0:17,0,120	0/0:1,0:1:0.870824,0.129168,8e-06:0,3,34	0/0:3,0:3:0.964244,0.035756,0:0,9,62	0/0:4,0:4:0.981797,0.018203,0:0,12,103	0/0:2,0:2:0.930957,0.069043,0:0,6,53	0/0:2,0:2:0.930957,0.069043,0:0,6,69	0/0:11,0:11:0.999855,0.000145,0:0,33,227	0/0:37,0:37:1,0,0:0,111,371	0/0:11,0:11:0.999855,0.000145,0:0,33,236	0/0:59,0:59:1,0,0:0,178,354	0/0:3,0:3:0.964244,0.035756,0:0,9,65
chr10	25363446	chr10_25363446_C_T	C	T	.	PASS	AF=0.318182;DP=85;NS=11;AN=22;MAF=0.318182;AC=7;AC_Het=5;AC_Hom=2;AC_Hemi=0;HWE=1	GT:AD:DP:GP:PL	./.:0,0:0:0.4009,0.464533,0.134567:0,0,0	0/0:2,0:2:0.775388,0.224612,0:0,6,66	0/0:1,0:1:0.6329,0.366676,0.000424:0,3,27	0/0:2,0:2:0.775388,0.224612,0:0,6,70	0/1:1,2:3:9.7e-05,0.999719,0.000184:40,0,32	1/1:0,5:5:0,0.097369,0.902631:127,15,0	./.:0,0:0:0.4009,0.464533,0.134567:0,0,0	0/0:2,0:2:0.775388,0.224612,0:0,6,62	0/1:4,2:6:0.000244,0.999756,0:35,0,125	0/1:15,4:19:0,1,0:68,0,264	0/1:10,4:14:0,1,0:78,0,233	0/1:18,10:28:0,1,0:142,0,222	0/0:3,0:3:0.873487,0.126513,0:0,9,76
chr10	25363779	chr10_25363779_G_A	G	A	.	PASS	AF=0.166667;DP=134;NS=12;AN=24;MAF=0.166667;AC=4;AC_Het=4;AC_Hom=0;AC_Hemi=0;HWE=1	GT:AD:DP:GP:PL	./.:0,0:0:0.664818,0.301092,0.034091:0,0,0	0/0:5,0:5:0.986045,0.013955,0:0,15,141	0/0:3,0:3:0.946423,0.053577,0:0,9,71	0/1:0,1:1:0.00036,0.815069,0.184571:40,3,0	0/0:3,0:3:0.946423,0.053577,0:0,9,110	0/1:5,1:6:0.042745,0.957255,0:17,0,116	0/0:4,0:4:0.972474,0.027526,0:0,12,108	0/0:2,0:2:0.898294,0.101706,0:0,6,58	0/1:5,1:6:0.053213,0.946787,0:16,0,133	0/0:13,1:14:0.934922,0.065078,0:0,8,254	0/0:12,0:12:0.999889,0.000111,0:0,36,243	0/1:63,11:74:2e-06,0.999998,0:61,0,303	0/0:4,0:4:0.972474,0.027526,0:0,12,104
chr10	25363829	chr10_25363829_A_C	A	C	.	PASS	AF=0.25;DP=151;NS=12;AN=24;MAF=0.25;AC=6;AC_Het=6;AC_Hom=0;AC_Hemi=0;HWE=0.529258	GT:AD:DP:GP:PL	./.:0,0:0:0.559146,0.377229,0.063625:0,0,0	0/1:4,1:5:0.317377,0.682623,0:5,0,107	0/1:0,1:1:0.010988,0.739543,0.249469:23,3,0	0/1:0,1:1:0.002212,0.746105,0.251683:30,3,0	0/0:7,0:7:0.994757,0.005243,0:0,21,174	0/1:1,1:2:0.052784,0.946612,0.000604:14,0,24	0/1:3,2:5:0.005601,0.994399,0:24,0,94	0/1:2,1:3:0.08546,0.91454,0:12,0,60	0/0:6,0:6:0.989569,0.010431,0:0,18,184	0/0:16,0:16:0.99999,1e-05,0:0,48,290	0/0:11,0:11:0.999671,0.000329,0:0,33,250	0/0:70,6:76:0.999999,1e-06,0:0,61,330	0/0:6,0:6:0.989569,0.010431,0:0,18,169
chr10	25365805	chr10_25365805_A_T	A	T	.	PASS	AF=0.375;DP=125;NS=12;AN=24;MAF=0.375;AC=9;AC_Het=7;AC_Hom=2;AC_Hemi=0;HWE=0.592947	GT:AD:DP:GP:PL	./.:0,0:0:0.323191,0.490616,0.186193:0,0,0	0/1:0,1:1:0.000188,0.56839,0.431422:36,3,0	0/1:0,1:1:0.000237,0.568362,0.431401:35,3,0	1/1:0,2:2:0.000126,0.39708,0.602794:39,6,0	0/0:11,1:12:0.962333,0.037667,0:0,16,207	0/1:0,1:1:0.001492,0.567648,0.43086:27,3,0	0/0:5,0:5:0.954712,0.045288,0:0,15,142	0/1:1,1:2:0.006566,0.993244,0.00019:20,0,33	0/1:8,1:9:0.063008,0.936992,0:10,0,203	0/0:17,1:18:0.998123,0.001877,0:0,29,307	0/0:6,0:6:0.976831,0.023169,0:0,18,162	0/1:48,19:67:0,1,0:143,0,355	0/1:0,1:1:0.005914,0.565134,0.428951:21,3,0
chr10	25365833	chr10_25365833_C_T	C	T	.	PASS	AF=0.318182;DP=139;NS=11;AN=22;MAF=0.318182;AC=7;AC_Het=5;AC_Hom=2;AC_Hemi=0;HWE=1	GT:AD:DP:GP:PL	./.:0,0:0:0.42497,0.453854,0.121176:0,0,0	0/0:1,0:1:0.651803,0.348049,0.000148:0,3,31	./.:0,0:0:0.42497,0.453854,0.121176:0,0,0	0/0:2,0:2:0.789252,0.21072,2.7e-05:0,6,39	0/1:10,4:14:0,1,0:69,0,193	0/1:1,1:2:0.007361,0.986015,0.006623:21,0,16	1/1:0,5:5:0,0.104777,0.895223:152,15,0	0/1:1,2:3:0.000225,0.999561,0.000213:36,0,31	0/1:11,2:13:0.023326,0.976674,0:16,0,242	0/0:16,1:17:0.999119,0.000881,0:0,31,286	0/0:6,0:6:0.983588,0.016412,0:0,18,169	0/1:17,57:74:0,1,0:342,0,126	0/0:2,0:2:0.789274,0.210726,0:0,6,60
chr10	25367903	chr10_25367903_A_T	A	T	.	PASS	AF=0.5;DP=258;NS=12;AN=24;MAF=0.5;AC=12;AC_Het=6;AC_Hom=6;AC_Hemi=0;HWE=1	GT:AD:DP:GP:PL	0/1:16,2:18:0.096944,0.903056,0:7,0,263	0/1:1,2:3:0,0.981458,0.018542:65,0,14	0/0:14,1:15:0.872909,0.127091,0:0,11,293	0/0:10,0:10:0.998154,0.001846,0:0,30,264	0/0:11,0:11:0.999076,0.000924,0:0,33,257	1/1:0,2:2:0,0.345513,0.654487:66,6,0	./.:0,0:0:0.263767,0.499631,0.236602:0,0,0	0/1:1,1:2:0.000168,0.999643,0.000189:35,0,34	0/1:19,7:26:0,1,0:136,0,244	0/1:41,17:58:0,1,0:240,0,345	0/1:17,10:27:0,1,0:202,0,284	1/1:3,76:79:0,0,1:411,166,0	1/1:0,6:6:0,0.03194,0.96806:184,18,0
chr10	25367920	chr10_25367920_G_T	G	T	.	PASS	AF=0.333333;DP=259;NS=12;AN=24;MAF=0.333333;AC=8;AC_Het=8;AC_Hom=0;AC_Hemi=0;HWE=0.216045	GT:AD:DP:GP:PL	0/1:5,11:16:0,1,0:201,0,102	0/0:3,0:3:0.889629,0.110371,0:0,9,85	0/1:15,5:20:0,1,0:102,0,277	0/1:6,4:10:0,1,0:106,0,140	0/0:13,0:13:0.999879,0.000121,0:0,39,309	0/0:1,0:1:0.668308,0.331659,3.3e-05:0,3,37	./.:0,0:0:0.446663,0.443331,0.110006:0,0,0	0/1:1,1:2:0.1114,0.888159,0.000442:9,0,27	0/1:25,4:29:0.002374,0.997626,0:26,0,170	0/1:46,6:52:0.427159,0.572841,0:1,0,313	0/1:20,6:26:0,1,0:75,0,245	0/1:66,17:83:1e-06,0.999999,0:61,0,291	0/0:4,0:4:0.941592,0.058408,0:0,12,117
chr10	25372147	chr10_25372147_G_C	G	C	.	PASS	AF=0.5;DP=245;NS=11;AN=22;MAF=0.5;AC=11;AC_Het=1;AC_Hom=10;AC_Hemi=0;HWE=0.0107622	GT:AD:DP:GP:PL	1/1:0,28:28:0,0,1:394,84,0	0/0:10,0:10:0.998102,0.001898,0:0,30,237	1/1:0,21:21:0,1e-06,0.999999:384,63,0	1/1:0,9:9:0,0.003995,0.996005:216,27,0	0/1:6,3:9:0,1,0:62,0,157	0/0:3,0:3:0.804205,0.195795,0:0,9,107	1/1:0,2:2:0,0.339236,0.660764:77,6,0	./.:0,0:0:0.256659,0.499912,0.243428:0,0,0	0/0:20,0:20:0.999998,2e-06,0:0,60,370	0/0:59,0:59:1,0,0:0,178,457	0/0:27,0:27:1,0,0:0,81,396	1/1:0,56:56:0,0,1:402,169,0	./.:0,0:0:0.256659,0.499912,0.243428:0,0,0
chr10	25376012	chr10_25376012_A_G	A	G	.	PASS	AF=0.416667;DP=278;NS=12;AN=24;MAF=0.416667;AC=10;AC_Het=2;AC_Hom=8;AC_Hemi=0;HWE=0.0286714	GT:AD:DP:GP:PL	1/1:0,9:9:0,0.005544,0.994456:230,27,0	1/1:0,2:2:1e-06,0.416452,0.583548:64,6,0	1/1:0,19:19:0,5e-06,0.999995:374,57,0	1/1:0,14:14:0,0.000174,0.999826:299,42,0	0/1:7,3:10:0,1,0:83,0,161	./.:0,0:0:0.345774,0.484503,0.169723:0,0,0	0/0:5,0:5:0.958051,0.041949,0:0,15,175	0/0:2,0:2:0.740578,0.259422,0:0,6,78	0/0:9,0:9:0.997271,0.002729,0:0,27,180	0/0:30,0:30:1,0,0:0,90,383	0/0:16,0:16:0.999979,2.1e-05,0:0,48,300	0/1:52,59:111:0,1,0:372,0,349	0/0:8,0:8:0.994557,0.005443,0:0,24,237
chr10	25376249	chr10_25376249_T_C	T	C	.	PASS	AF=0.115385;DP=262;NS=13;AN=26;MAF=0.115385;AC=3;AC_Het=3;AC_Hom=0;AC_Hemi=0;HWE=1	GT:AD:DP:GP:PL	0/1:5,2:7:0.000396,0.999604,0:40,0,128	0/0:3,0:3:0.971265,0.028735,0:0,9,105	0/0:12,1:13:0.996201,0.003799,0:0,18,265	0/0:6,0:6:0.996316,0.003684,0:0,18,177	0/1:7,1:8:0.405103,0.594897,0:8,0,184	0/0:10,0:10:0.999769,0.000231,0:0,30,262	0/0:4,0:4:0.985423,0.014577,0:0,12,146	0/0:1,0:1:0.894179,0.10582,2e-06:0,3,39	0/0:16,0:16:0.999996,4e-06,0:0,48,319	0/0:38,1:39:1,0,0:0,86,383	0/0:25,0:25:1,0,0:0,75,367	0/0:116,4:120:1,0,0:0,227,386	0/1:7,3:10:0,1,0:79,0,184
chr10	25376309	chr10_25376309_G_A	G	A	.	PASS	AF=0.423077;DP=257;NS=13;AN=26;MAF=0.423077;AC=11;AC_Het=7;AC_Hom=4;AC_Hemi=0;HWE=1	GT:AD:DP:GP:PL	0/1:20,3:23:0.038392,0.961608,0:12,0,285	1/1:0,8:8:0,0.009995,0.990005:222,24,0	0/0:18,0:18:0.999994,6e-06,0:0,54,352	0/0:10,0:10:0.998491,0.001509,0:0,30,265	0/0:7,0:7:0.988055,0.011945,0:0,21,205	1/1:0,6:6:0,0.038815,0.961185:179,18,0	0/1:6,1:7:0.020338,0.979662,0:15,0,147	0/1:0,1:1:0.00023,0.563629,0.43614:35,3,0	0/1:7,10:17:0,1,0:224,0,153	0/1:25,7:32:0,1,0:124,0,325	0/1:12,5:17:0,1,0:115,0,220	0/1:57,42:99:0,1,0:335,0,368	0/0:12,0:12:0.999622,0.000378,0:0,36,273
chr10	25381054	chr10_25381054_G_A	G	A	.	PASS	AF=0.461538;DP=182;NS=13;AN=26;MAF=0.461538;AC=12;AC_Het=10;AC_Hom=2;AC_Hemi=0;HWE=0.11159	GT:AD:DP:GP:PL	1/1:0,2:2:1e-06,0.366684,0.633315:60,6,0	0/1:0,1:1:0.000124,0.53654,0.463336:37,3,0	0/1:7,6:13:0,1,0:146,0,148	0/1:3,4:7:0,1,0:105,0,66	0/1:9,1:10:0.105705,0.894295,0:7,0,233	0/1:1,3:4:0,0.99931,0.00069:87,0,28	0/0:6,0:6:0.973724,0.026276,0:0,18,203	0/1:2,1:3:0.001462,0.998538,0:26,0,64	0/1:10,5:15:0,1,0:79,0,230	0/0:41,4:45:0.588851,0.411149,0:0,4,339	0/1:22,2:24:0.379295,0.620705,0:0,0,314	0/1:19,25:44:0,1,0:264,0,184	0/1:4,4:8:0,1,0:120,0,106
chr10	25390667	chr10_25390667_G_T	G	T	.	PASS	AF=0.166667;DP=189;NS=12;AN=24;MAF=0.166667;AC=4;AC_Het=4;AC_Hom=0;AC_Hemi=0;HWE=1	GT:AD:DP:GP:PL	0/0:10,0:10:0.999613,0.000387,0:0,30,216	0/1:2,1:3:0.006332,0.993668,0:26,0,61	0/0:23,0:23:1,0,0:0,69,340	0/0:14,0:14:0.999976,2.4e-05,0:0,42,273	0/1:5,1:6:0.048481,0.951519,0:17,0,84	0/0:5,0:5:0.987749,0.012251,0:0,15,149	./.:0,0:0:0.696236,0.276343,0.027421:0,0,0	0/0:4,0:4:0.975794,0.024206,0:0,12,103	0/1:18,3:21:0.002796,0.997204,0:30,0,261	0/0:49,1:50:1,0,0:0,115,346	0/0:18,0:18:0.999998,2e-06,0:0,54,308	0/0:29,2:31:0.999998,2e-06,0:0,53,356	0/1:3,1:4:0.005048,0.994952,0:27,0,86
chr10	25395345	chr10_25395345_A_T	A	T	.	PASS	AF=0.454545;DP=172;NS=11;AN=22;MAF=0.454545;AC=10;AC_Het=4;AC_Hom=6;AC_Hemi=0;HWE=0.542748	GT:AD:DP:GP:PL	./.:0,0:0:0.254737,0.499956,0.245308:0,0,0	1/1:0,6:6:0,0.030861,0.969139:184,18,0	0/0:6,0:6:0.970248,0.029752,0:0,18,189	0/0:2,0:2:0.670848,0.329152,0:0,6,69	0/1:3,7:10:0,1,0:150,0,79	0/0:3,0:3:0.803004,0.196996,0:0,9,108	1/1:0,4:4:0,0.112984,0.887016:125,12,0	0/0:1,0:1:0.504697,0.495264,3.9e-05:0,3,41	0/1:15,3:18:9e-05,0.99991,0:38,0,229	0/1:34,6:40:0,1,0:70,0,327	0/1:20,6:26:0,1,0:90,0,307	1/1:5,50:55:0,0.010995,0.989005:311,23,0	./.:0,0:0:0.254737,0.499956,0.245308:0,0,0
chr10	25398641	chr10_25398641_G_C	G	C	.	PASS	AF=0.208333;DP=217;NS=12;AN=24;MAF=0.208333;AC=5;AC_Het=1;AC_Hom=4;AC_Hemi=0;HWE=0.0310559	GT:AD:DP:GP:PL	0/0:13,0:13:0.999939,6.1e-05,0:0,39,292	0/0:6,0:6:0.992254,0.007746,0:0,18,151	0/0:18,0:18:0.999998,2e-06,0:0,54,351	0/0:12,0:12:0.999878,0.000122,0:0,36,285	0/0:10,0:10:0.999512,0.000488,0:0,30,272	0/1:2,1:3:0.015743,0.98425,7e-06:21,0,43	1/1:0,5:5:0,0.200099,0.799901:149,15,0	0/0:7,0:7:0.996112,0.003888,0:0,21,196	0/0:14,0:14:0.99997,3e-05,0:0,42,308	0/0:30,0:30:1,0,0:0,90,389	0/0:18,1:19:0.999039,0.000961,0:0,27,325	1/1:2,44:46:0,0,1:357,107,0	./.:0,0:0:0.64017,0.319873,0.039958:0,0,0
chr10	25403324	chr10_25403324_C_A	C	A	.	PASS	AF=0.115385;DP=193;NS=13;AN=26;MAF=0.115385;AC=3;AC_Het=3;AC_Hom=0;AC_Hemi=0;HWE=1	GT:AD:DP:GP:PL	0/0:20,0:20:1,0,0:0,60,343	0/0:4,0:4:0.981786,0.018214,0:0,12,105	0/1:6,1:7:0.041328,0.958672,0:19,0,128	0/0:7,0:7:0.997686,0.002314,0:0,21,192	0/0:9,0:9:0.999421,0.000579,0:0,27,257	0/0:6,0:6:0.995383,0.004617,0:0,18,188	0/1:0,1:1:0.000466,0.870354,0.12918:41,3,0	0/0:4,0:4:0.981786,0.018214,0:0,12,120	0/0:15,0:15:0.999991,9e-06,0:0,45,320	0/0:34,0:34:1,0,0:0,102,416	0/0:19,0:19:0.999999,1e-06,0:0,57,359	0/0:64,1:65:1,0,0:0,158,401	0/1:0,2:2:4e-06,0.771097,0.228898:64,6,0
chr10	25403326	chr10_25403326_C_A	C	A	.	PASS	AF=0.346154;DP=143;NS=13;AN=26;MAF=0.346154;AC=9;AC_Het=9;AC_Hom=0;AC_Hemi=0;HWE=0.209153	GT:AD:DP:GP:PL	0/0:19,0:19:0.999998,2e-06,0:0,57,340	0/0:3,0:3:0.864568,0.135432,0:0,9,90	0/1:5,2:7:2e-06,0.999998,0:57,0,120	0/1:4,3:7:0,1,0:78,0,120	0/1:3,3:6:0,1,0:92,0,98	0/0:5,0:5:0.962315,0.037685,0:0,15,151	0/1:0,1:1:7.8e-05,0.614727,0.385195:41,3,0	0/0:4,0:4:0.927366,0.072634,0:0,12,121	0/1:12,3:15:1e-06,0.999999,0:58,0,258	0/1:24,10:34:0,1,0:163,0,338	0/1:13,8:21:0,1,0:182,0,261	0/1:8,12:20:0,1,0:228,0,150	0/1:0,1:1:0.000196,0.614654,0.38515:37,3,0
chr10	25403328	chr10_25403328_A_C	A	C	.	PASS	AF=0.192308;DP=130;NS=13;AN=26;MAF=0.192308;AC=5;AC_Het=3;AC_Hom=2;AC_Hemi=0;HWE=0.373913	GT:AD:DP:GP:PL	1/1:0,10:10:0,0.007245,0.992755:210,30,0	0/0:4,0:4:0.967634,0.032366,0:0,12,132	0/0:5,0:5:0.983551,0.016449,0:0,15,155	0/0:7,0:7:0.995836,0.004164,0:0,21,189	0/1:4,2:6:4e-06,0.999996,0:57,0,120	0/1:4,1:5:0.011785,0.988215,0:22,0,128	0/0:1,0:1:0.78889,0.211106,4e-06:0,3,41	0/0:4,0:4:0.967634,0.032366,0:0,12,121	0/0:15,0:15:0.999984,1.6e-05,0:0,45,328	0/0:32,2:34:0.999751,0.000249,0:0,33,367	0/0:21,0:21:1,0,0:0,63,377	0/1:14,3:17:7e-06,0.999993,0:54,0,261	0/0:1,0:1:0.788875,0.211102,2.2e-05:0,3,34
chr10	25409664	chr10_25409664_G_A	G	A	.	PASS	AF=0.192308;DP=260;NS=13;AN=26;MAF=0.192308;AC=5;AC_Het=5;AC_Hom=0;AC_Hemi=0;HWE=1	GT:AD:DP:GP:PL	0/1:10,1:11:0.306433,0.693567,0:7,0,142	0/1:7,1:8:0.052344,0.947656,0:16,0,154	0/0:5,0:5:0.985728,0.014272,0:0,15,117	0/0:4,0:4:0.971858,0.028142,0:0,12,108	0/0:3,0:3:0.945255,0.054745,0:0,9,79	0/1:4,1:5:0.013588,0.986412,0:22,0,103	0/0:6,0:6:0.992813,0.007187,0:0,18,142	0/0:2,0:2:0.896193,0.103807,0:0,6,64	0/1:7,2:9:0.000874,0.999126,0:34,0,146	0/0:18,2:20:0.944664,0.055336,0:0,9,266	0/0:11,0:11:0.999774,0.000226,0:0,33,273	0/0:148,19:167:1,0,0:0,101,293	0/1:6,2:8:6.8e-05,0.999932,0:45,0,121
chr10	25409665	chr10_25409665_G_A	G	A	.	PASS	AF=0.384615;DP=258;NS=13;AN=26;MAF=0.384615;AC=10;AC_Het=10;AC_Hom=0;AC_Hemi=0;HWE=0.0747611	GT:AD:DP:GP:PL	0/1:6,4:10:0,1,0:77,0,120	0/1:5,3:8:0,1,0:66,0,130	0/1:3,2:5:0.000274,0.999726,0:34,0,71	0/1:2,2:4:2e-06,0.999994,3e-06:55,0,50	0/0:3,0:3:0.857485,0.142515,0:0,9,79	0/1:3,2:5:5.1e-05,0.999949,0:42,0,85	0/1:5,1:6:0.009508,0.990492,0:19,0,111	0/0:2,0:2:0.750523,0.249477,0:0,6,64	0/1:6,2:8:9e-05,0.99991,0:39,0,136	0/1:15,5:20:0,1,0:70,0,252	0/0:11,0:11:0.999351,0.000649,0:0,33,276	0/1:95,68:163:0,1,0:207,0,363	0/1:4,4:8:0,1,0:95,0,87
chr10	25409946	chr10_25409946_A_G	A	G	.	PASS	AF=0.458333;DP=169;NS=12;AN=24;MAF=0.458333;AC=11;AC_Het=7;AC_Hom=4;AC_Hemi=0;HWE=1	GT:AD:DP:GP:PL	0/1:2,6:8:0,0.999972,2.8e-05:146,0,41	1/1:0,3:3:0,0.244669,0.755331:107,9,0	0/1:1,3:4:0,0.998769,0.00123:61,0,25	./.:0,0:0:0.318556,0.491703,0.18974:0,0,0	1/1:0,4:4:0,0.139385,0.860615:124,12,0	0/0:4,0:4:0.91202,0.08798,0:0,12,135	0/1:4,1:5:0.001644,0.998356,0:26,0,109	0/1:2,1:3:0.001636,0.998362,2e-06:26,0,53	0/0:9,0:9:0.996995,0.003005,0:0,27,198	0/1:8,2:10:0.000123,0.999877,0:37,0,180	0/1:11,1:12:0.250301,0.749699,0:3,0,216	0/0:84,10:94:0.999684,0.000316,0:0,37,308	0/1:11,2:13:0.000593,0.999407,0:30,0,219
chr10	25409952	chr10_25409952_A_G	A	G	.	PASS	AF=0.115385;DP=198;NS=13;AN=26;MAF=0.115385;AC=3;AC_Het=3;AC_Hom=0;AC_Hemi=0;HWE=1	GT:AD:DP:GP:PL	0/0:7,0:7:0.997764,0.002236,0:0,21,160	0/0:5,0:5:0.991116,0.008884,0:0,15,153	0/0:5,0:5:0.991116,0.008884,0:0,15,124	0/1:0,1:1:0.001215,0.873501,0.125283:37,3,0	0/1:3,3:6:0,1,0:80,0,67	0/0:5,0:5:0.991116,0.008884,0:0,15,149	0/1:3,2:5:3e-06,0.999997,0:61,0,86	0/0:6,0:6:0.995538,0.004462,0:0,18,166	0/0:8,0:8:0.998881,0.001119,0:0,24,189	0/0:10,0:10:0.99972,0.00028,0:0,30,214	0/0:15,0:15:0.999991,9e-06,0:0,45,302	0/0:94,16:110:0.897516,0.102484,0:0,4,288	0/0:14,0:14:0.999982,1.8e-05,0:0,42,280
chr10	25410328	chr10_25410328_T_C	T	C	.	PASS	AF=0.461538;DP=206;NS=13;AN=26;MAF=0.461538;AC=12;AC_Het=2;AC_Hom=10;AC_Hemi=0;HWE=0.0206165	GT:AD:DP:GP:PL	1/1:0,5:5:0,0.060574,0.939426:114,15,0	1/1:0,11:11:0,0.001006,0.998994:244,33,0	1/1:0,5:5:0,0.060574,0.939426:149,15,0	0/1:0,1:1:0.000166,0.507721,0.492114:35,3,0	1/1:0,4:4:0,0.11423,0.88577:117,12,0	0/0:11,0:11:0.999054,0.000946,0:0,33,267	0/0:3,0:3:0.804954,0.195046,0:0,9,110	0/0:2,0:2:0.673574,0.326426,0:0,6,72	0/0:8,0:8:0.992485,0.007515,0:0,24,227	0/0:25,2:27:0.986495,0.013505,0:0,22,330	0/0:15,0:15:0.999941,5.9e-05,0:0,45,309	0/1:45,43:88:0,1,0:328,0,332	1/1:0,10:10:0,0.002011,0.997989:244,30,0
chr10	25413001	chr10_25413001_T_G	T	G	.	PASS	AF=0.375;DP=221;NS=12;AN=24;MAF=0.375;AC=9;AC_Het=7;AC_Hom=2;AC_Hemi=0;HWE=0.592947	GT:AD:DP:GP:PL	0/1:8,15:23:0,1,0:241,0,155	0/1:2,2:4:2.4e-05,0.999976,0:45,0,64	0/1:20,4:24:1e-06,0.999999,0:60,0,326	1/1:0,8:8:0,0.012006,0.987994:210,24,0	0/1:6,2:8:1.7e-05,0.999983,0:47,0,142	0/0:1,0:1:0.608573,0.391228,0.0002:0,3,31	./.:0,0:0:0.370506,0.476372,0.153122:0,0,0	0/0:5,0:5:0.961374,0.038626,0:0,15,133	0/1:12,3:15:5e-06,0.999995,0:52,0,261	0/1:56,12:68:0,1,0:111,0,328	0/1:28,3:31:0.165258,0.834742,0:6,0,324	0/0:30,1:31:0.999996,4e-06,0:0,55,348	0/0:3,0:3:0.86154,0.13846,0:0,9,89
chr10	25415895	chr10_25415895_A_G	A	G	.	PASS	AF=0.461538;DP=245;NS=13;AN=26;MAF=0.461538;AC=12;AC_Het=6;AC_Hom=6;AC_Hemi=0;HWE=1	GT:AD:DP:GP:PL	1/1:0,24:24:0,0,1:366,72,0	0/0:7,0:7:0.986654,0.013346,0:0,21,182	1/1:0,17:17:0,1.8e-05,0.999982:341,51,0	1/1:0,15:15:0,7e-05,0.99993:325,45,0	0/1:2,10:12:0,0.999846,0.000154:220,0,34	0/1:4,1:5:0.001466,0.998534,0:26,0,119	0/0:6,0:6:0.973659,0.026341,0:0,18,193	0/1:2,2:4:0,0.999999,0:64,0,60	0/1:7,7:14:0,1,0:173,0,150	0/1:20,14:34:0,1,0:249,0,320	0/1:5,7:12:0,1,0:190,0,132	0/0:89,0:89:1,0,0:0,268,434	0/0:6,0:6:0.973659,0.026341,0:0,18,193
chr10	25421374	chr10_25421374_A_G	A	G	.	PASS	AF=0.5;DP=211;NS=13;AN=26;MAF=0.5;AC=13;AC_Het=5;AC_Hom=8;AC_Hemi=0;HWE=0.577624	GT:AD:DP:GP:PL	1/1:0,9:9:0,0.003976,0.996024:179,27,0	0/0:10,0:10:0.998093,0.001907,0:0,30,256	1/1:0,11:11:0,0.000997,0.999003:245,33,0	1/1:0,14:14:0,0.000125,0.999875:209,42,0	0/1:4,5:9:0,1,0:146,0,116	0/0:14,0:14:0.999881,0.000119,0:0,42,318	0/0:9,0:9:0.996192,0.003808,0:0,27,252	0/0:3,0:3:0.80345,0.19655,0:0,9,108	0/1:7,3:10:0,1,0:69,0,169	0/1:19,7:26:0,1,0:145,0,304	0/1:12,4:16:0,1,0:83,0,251	0/1:47,30:77:0,1,0:185,0,356	1/1:0,2:2:0,0.338163,0.661837:67,6,0
chr10	25423639	chr10_25423639_G_T	G	T	.	PASS	AF=0.454545;DP=273;NS=11;AN=22;MAF=0.454545;AC=10;AC_Het=4;AC_Hom=6;AC_Hemi=0;HWE=0.542748	GT:AD:DP:GP:PL	./.:0,0:0:0.314204,0.49267,0.193126:0,0,0	0/0:5,0:5:0.953291,0.046709,0:0,15,173	0/0:20,0:20:0.999999,1e-06,0:0,60,363	0/0:34,0:34:1,0,0:0,102,424	1/1:0,4:4:0,0.13751,0.86249:118,12,0	0/0:14,0:14:0.999904,9.6e-05,0:0,42,322	./.:0,0:0:0.314204,0.49267,0.193126:0,0,0	0/1:1,2:3:0,0.999375,0.000625:66,0,28	0/1:9,7:16:0,1,0:179,0,184	0/1:28,26:54:0,1,0:349,0,340	0/1:13,12:25:0,1,0:258,0,258	1/1:0,39:39:0,0,1:354,117,0	1/1:0,3:3:0,0.241775,0.758225:115,9,0
chr10	25424622	chr10_25424622_G_A	G	A	.	PASS	AF=0.318182;DP=132;NS=11;AN=22;MAF=0.318182;AC=7;AC_Het=5;AC_Hom=2;AC_Hemi=0;HWE=1	GT:AD:DP:GP:PL	./.:0,0:0:0.43331,0.449906,0.116784:0,0,0	0/1:1,1:2:0.000966,0.998827,0.000207:30,0,31	0/0:10,0:10:0.998987,0.001013,0:0,30,253	0/0:3,0:3:0.885125,0.114875,0:0,9,109	1/1:0,9:9:0,0.007468,0.992532:224,27,0	0/0:7,0:7:0.991954,0.008046,0:0,21,209	./.:0,0:0:0.43331,0.449906,0.116784:0,0,0	0/1:0,1:1:0.000127,0.658178,0.341696:40,3,0	0/1:4,11:15:0,1,0:236,0,74	0/1:7,24:31:0,1,0:316,0,116	0/1:3,18:21:0,0.999995,5e-06:307,0,47	0/0:29,0:29:1,0,0:0,87,379	0/0:4,0:4:0.939063,0.060937,0:0,12,135
chr10	25425466	chr10_25425466_T_C	T	C	.	PASS	AF=0.115385;DP=273;NS=13;AN=26;MAF=0.115385;AC=3;AC_Het=3;AC_Hom=0;AC_Hemi=0;HWE=1	GT:AD:DP:GP:PL	0/1:18,5:23:0,1,0:92,0,280	0/0:16,0:16:0.999996,4e-06,0:0,48,269	0/0:17,0:17:0.999998,2e-06,0:0,51,296	0/0:27,0:27:1,0,0:0,81,354	0/0:11,0:11:0.999875,0.000125,0:0,33,263	0/0:5,0:5:0.992042,0.007958,0:0,15,152	0/0:11,0:11:0.999875,0.000125,0:0,33,272	0/1:2,1:3:0.003106,0.996894,0:31,0,61	0/1:6,1:7:0.047481,0.952519,0:19,0,133	0/0:22,0:22:1,0,0:0,66,337	0/0:14,0:14:0.999984,1.6e-05,0:0,42,279	0/0:100,0:100:1,0,0:0,301,444	0/0:17,0:17:0.999998,2e-06,0:0,51,302
chr10	25425767	chr10_25425767_T_C	T	C	.	PASS	AF=0.454545;DP=296;NS=11;AN=22;MAF=0.454545;AC=10;AC_Het=0;AC_Hom=10;AC_Hemi=0;HWE=0.000714456	GT:AD:DP:GP:PL	1/1:0,2:2:1e-06,0.391635,0.608364:61,6,0	1/1:0,9:9:0,0.005004,0.994996:244,27,0	./.:0,0:0:0.316796,0.492101,0.191103:0,0,0	./.:0,0:0:0.316796,0.492101,0.191103:0,0,0	0/0:19,0:19:0.999997,3e-06,0:0,57,333	0/0:16,0:16:0.999976,2.4e-05,0:0,48,343	1/1:0,5:5:0,0.074474,0.925526:168,15,0	0/0:4,0:4:0.911509,0.088491,0:0,12,139	0/0:19,0:19:0.999997,3e-06,0:0,57,358	0/0:49,0:49:1,0,0:0,148,420	0/0:17,0:17:0.999988,1.2e-05,0:0,51,318	1/1:0,85:85:0,0,1:452,256,0	1/1:0,16:16:0,3.9e-05,0.999961:344,48,0
chr10	25428892	chr10_25428892_A_T	A	T	.	PASS	AF=0.416667;DP=218;NS=12;AN=24;MAF=0.416667;AC=10;AC_Het=4;AC_Hom=6;AC_Hemi=0;HWE=0.289272	GT:AD:DP:GP:PL	0/0:6,0:6:0.978327,0.021673,0:0,18,178	0/0:5,0:5:0.957572,0.042428,0:0,15,148	0/0:2,0:2:0.738296,0.261704,0:0,6,68	1/1:0,3:3:0,0.260696,0.739304:113,9,0	0/0:3,0:3:0.849449,0.150551,0:0,9,110	1/1:0,2:2:0,0.413577,0.586423:70,6,0	./.:0,0:0:0.342405,0.485498,0.172098:0,0,0	0/0:1,0:1:0.585121,0.41482,5.9e-05:0,3,37	0/1:15,8:23:0,1,0:174,0,296	0/1:31,26:57:0,1,0:321,0,353	0/1:16,13:29:0,1,0:233,0,268	0/1:58,26:84:0,1,0:197,0,339	1/1:0,3:3:0,0.260696,0.739304:110,9,0
chr10	25437425	chr10_25437425_G_A	G	A	.	PASS	AF=0.375;DP=171;NS=12;AN=24;MAF=0.375;AC=9;AC_Het=7;AC_Hom=2;AC_Hemi=0;HWE=0.592947	GT:AD:DP:GP:PL	1/1:0,14:14:0,0.000183,0.999817:302,42,0	0/0:9,0:9:0.997408,0.002592,0:0,27,230	0/0:19,2:21:0.944784,0.055216,0:0,14,305	0/1:8,2:10:0.002957,0.997043,0:24,0,191	0/1:4,1:5:0.018717,0.981283,0:16,0,118	0/0:4,0:4:0.923228,0.076772,0:0,12,129	0/0:4,0:4:0.923228,0.076772,0:0,12,111	./.:0,0:0:0.360602,0.479799,0.159599:0,0,0	0/1:13,3:16:0.000828,0.999172,0:30,0,231	0/1:27,12:39:0,1,0:107,0,312	0/1:15,4:19:9.5e-05,0.999905,0:39,0,263	0/1:18,11:29:0,1,0:100,0,246	0/1:0,1:1:7.2e-05,0.600456,0.399472:41,3,0
chr10	25446004	chr10_25446004_T_G	T	G	.	PASS	AF=0.461538;DP=251;NS=13;AN=26;MAF=0.461538;AC=12;AC_Het=6;AC_Hom=6;AC_Hemi=0;HWE=1	GT:AD:DP:GP:PL	0/0:25,1:26:0.99988,0.00012,0:0,41,362	0/1:2,2:4:1e-06,0.999998,1e-06:56,0,59	1/1:1,17:18:0,0.023347,0.976653:307,20,0	0/1:5,12:17:0,1,0:248,0,106	0/1:7,6:13:0,1,0:141,0,158	0/1:5,1:6:0.00315,0.99685,0:23,0,135	0/1:1,3:4:0,0.998718,0.001282:81,0,25	0/1:2,1:3:0.00157,0.998429,1e-06:26,0,55	0/0:20,0:20:0.999998,2e-06,0:0,60,324	0/0:52,0:52:1,0,0:0,157,427	0/0:21,0:21:0.999999,1e-06,0:0,63,365	1/1:6,59:65:0,7.9e-05,0.999921:340,45,0	1/1:0,2:2:1e-06,0.383346,0.616654:62,6,0
chr10	25447747	chr10_25447747_A_G	A	G	.	PASS	AF=0.318182;DP=261;NS=11;AN=22;MAF=0.318182;AC=7;AC_Het=3;AC_Hom=4;AC_Hemi=0;HWE=0.232198	GT:AD:DP:GP:PL	./.:0,0:0:0.451913,0.440663,0.107423:0,0,0	1/1:0,5:5:0,0.113621,0.886379:166,15,0	0/0:27,0:27:1,0,0:0,81,401	0/0:8,0:8:0.996206,0.003794,0:0,24,217	0/1:1,3:4:0,0.998769,0.001231:99,0,23	0/1:0,2:2:0,0.506297,0.493703:70,6,0	1/1:0,4:4:0,0.204058,0.795942:136,12,0	./.:0,0:0:0.451913,0.440663,0.107423:0,0,0	0/0:24,0:24:1,0,0:0,72,397	0/0:57,0:57:1,0,0:0,172,435	0/0:21,0:21:1,0,0:0,63,381	0/1:47,57:104:0,1,0:368,0,347	0/0:5,0:5:0.97043,0.02957,0:0,15,155
chr10	25450330	chr10_25450330_T_G	T	G	.	PASS	AF=0.5;DP=261;NS=13;AN=26;MAF=0.5;AC=13;AC_Het=5;AC_Hom=8;AC_Hemi=0;HWE=0.577624	GT:AD:DP:GP:PL	1/1:1,18:19:0,0.037211,0.962789:314,17,0	0/0:2,0:2:0.669401,0.330599,0:0,6,70	0/1:14,4:18:0,1,0:76,0,288	0/1:8,1:9:0.170279,0.829721,0:4,0,200	0/1:12,2:14:0.000622,0.999378,0:29,0,255	0/1:5,2:7:2e-06,0.999998,0:53,0,145	1/1:0,6:6:0,0.030665,0.969335:185,18,0	1/1:0,5:5:0,0.059506,0.940494:162,15,0	0/0:32,0:32:1,0,0:0,96,415	0/0:71,4:75:1,0,0:0,96,365	0/0:31,0:31:1,0,0:0,93,416	0/1:17,22:39:0,1,0:266,0,198	1/1:0,4:4:0,0.112329,0.887671:138,12,0
chr10	25450332	chr10_25450332_G_T	G	T	.	PASS	AF=0.115385;DP=258;NS=13;AN=26;MAF=0.115385;AC=3;AC_Het=3;AC_Hom=0;AC_Hemi=0;HWE=1	GT:AD:DP:GP:PL	0/0:19,0:19:0.999999,1e-06,0:0,57,354	0/0:2,0:2:0.937273,0.062727,0:0,6,64	0/1:14,6:20:0,1,0:140,0,293	0/0:12,0:12:0.999935,6.5e-05,0:0,36,288	0/1:14,2:16:0.027652,0.972348,0:21,0,288	0/0:7,0:7:0.997913,0.002087,0:0,21,204	0/0:6,0:6:0.995835,0.004165,0:0,18,193	0/0:6,0:6:0.995835,0.004165,0:0,18,179	0/0:30,1:31:1,0,0:0,62,396	0/0:73,1:74:1,0,0:0,183,429	0/0:29,2:31:0.984527,0.015473,0:0,12,351	0/1:24,5:29:3e-06,0.999997,0:61,0,257	0/0:5,0:5:0.991704,0.008296,0:0,15,167
chr10	25451821	chr10_25451821_C_T	C	T	.	PASS	AF=0.230769;DP=189;NS=13;AN=26;MAF=0.230769;AC=6;AC_Het=2;AC_Hom=4;AC_Hemi=0;HWE=0.0757764	GT:AD:DP:GP:PL	0/0:16,0:16:0.999991,9e-06,0:0,48,244	0/0:4,0:4:0.965676,0.034324,0:0,12,120	0/0:8,0:8:0.997783,0.002217,0:0,24,179	0/0:14,0:14:0.999965,3.5e-05,0:0,42,248	0/1:15,2:17:0.015265,0.984735,0:21,0,301	1/1:0,4:4:0,0.305344,0.694656:119,12,0	1/1:0,4:4:0,0.305344,0.694656:109,12,0	0/0:1,0:1:0.778592,0.221402,6e-06:0,3,40	0/0:17,0:17:0.999996,4e-06,0:0,51,345	0/0:39,0:39:1,0,0:0,117,427	0/0:16,0:16:0.999991,9e-06,0:0,48,334	0/1:22,25:47:0,1,0:204,0,165	0/0:2,0:2:0.875519,0.124481,0:0,6,72
chr10	25467861	chr10_25467861_G_C	G	C	.	PASS	AF=0.5;DP=145;NS=13;AN=26;MAF=0.5;AC=13;AC_Het=1;AC_Hom=12;AC_Hemi=0;HWE=0.00309751	GT:AD:DP:GP:PL	1/1:0,17:17:0,1.5e-05,0.999985:322,51,0	1/1:0,3:3:0,0.20174,0.79826:99,9,0	1/1:0,12:12:0,0.000493,0.999507:294,36,0	1/1:0,4:4:0,0.112185,0.887815:103,12,0	0/1:9,3:12:1e-06,0.999999,0:60,0,211	0/0:6,0:6:0.970016,0.029984,0:0,18,164	0/0:3,0:3:0.801737,0.198263,0:0,9,110	0/0:3,0:3:0.801737,0.198263,0:0,9,108	0/0:7,0:7:0.98478,0.01522,0:0,21,178	0/0:29,0:29:1,0,0:0,87,388	0/0:9,0:9:0.996151,0.003849,0:0,27,223	1/1:0,35:35:0,0,1:265,105,0	1/1:0,3:3:3e-06,0.201739,0.798258:54,9,0
chr10	25473814	chr10_25473814_G_A	G	A	.	PASS	AF=0.153846;DP=239;NS=13;AN=26;MAF=0.153846;AC=4;AC_Het=2;AC_Hom=2;AC_Hemi=0;HWE=0.234783	GT:AD:DP:GP:PL	0/0:20,0:20:1,0,0:0,60,362	0/0:2,0:2:0.919783,0.080217,0:0,6,65	0/0:10,0:10:0.999659,0.000341,0:0,30,247	0/0:13,0:13:0.999957,4.3e-05,0:0,39,202	0/0:17,0:17:0.999997,3e-06,0:0,51,326	0/1:2,4:6:0,1,0:102,0,56	0/0:4,0:4:0.978662,0.021338,0:0,12,130	1/1:0,5:5:0,0.263782,0.736218:136,15,0	0/0:18,1:19:0.997895,0.002105,0:0,22,311	0/0:25,0:25:1,0,0:0,75,389	0/0:16,0:16:0.999995,5e-06,0:0,48,338	0/1:44,54:98:0,1,0:362,0,339	0/0:4,0:4:0.978662,0.021338,0:0,12,134
chr10	25474144	chr10_25474144_T_C	T	C	.	PASS	AF=0.423077;DP=175;NS=13;AN=26;MAF=0.423077;AC=11;AC_Het=3;AC_Hom=8;AC_Hemi=0;HWE=0.0855297	GT:AD:DP:GP:PL	0/0:20,0:20:0.999999,1e-06,0:0,60,361	1/1:0,2:2:1e-06,0.453713,0.546286:62,6,0	0/0:20,0:20:0.999999,1e-06,0:0,60,346	0/0:3,0:3:0.869189,0.130811,0:0,9,104	0/1:11,3:14:0,1,0:72,0,226	0/1:2,3:5:0,0.999993,7e-06:89,0,46	1/1:0,2:2:0,0.453713,0.546286:68,6,0	0/1:4,2:6:4.5e-05,0.999955,0:43,0,117	0/0:13,0:13:0.999853,0.000147,0:0,39,303	0/0:26,0:26:1,0,0:0,78,356	0/0:11,0:11:0.999413,0.000587,0:0,33,252	1/1:0,51:51:0,0,1:385,154,0	1/1:0,2:2:1e-06,0.453713,0.546286:62,6,0
chr10	25477600	chr10_25477600_G_A	G	A	.	PASS	AF=0.115385;DP=230;NS=13;AN=26;MAF=0.115385;AC=3;AC_Het=3;AC_Hom=0;AC_Hemi=0;HWE=1	GT:AD:DP:GP:PL	0/0:21,0:21:1,0,0:0,63,319	0/1:0,1:1:0.000567,0.866859,0.132574:40,3,0	0/0:23,0:23:1,0,0:0,69,361	0/0:4,0:4:0.981242,0.018758,0:0,12,125	0/0:7,0:7:0.997616,0.002384,0:0,21,197	0/1:0,2:2:2e-06,0.765769,0.23423:68,6,0	0/0:2,0:2:0.928966,0.071034,0:0,6,70	0/1:1,1:2:0.010276,0.989604,0.00012:25,0,28	0/0:15,0:15:0.999991,9e-06,0:0,45,294	0/0:36,0:36:1,0,0:0,108,404	0/0:19,0:19:0.999999,1e-06,0:0,57,318	0/0:88,1:89:1,0,0:0,242,431	0/0:9,0:9:0.999403,0.000597,0:0,27,247
chr10	25493946	chr10_25493946_A_G	A	G	.	PASS	AF=0.5;DP=130;NS=11;AN=22;MAF=0.5;AC=11;AC_Het=1;AC_Hom=10;AC_Hemi=0;HWE=0.0107622	GT:AD:DP:GP:PL	./.:0,0:0:0.278892,0.498421,0.222688:0,0,0	./.:0,0:0:0.278892,0.498421,0.222688:0,0,0	1/1:0,5:5:0,0.065369,0.934631:137,15,0	1/1:0,2:2:0,0.358786,0.641214:73,6,0	0/1:5,2:7:1e-06,0.999999,0:60,0,124	0/0:4,0:4:0.899529,0.100471,0:0,12,144	1/1:0,4:4:0,0.122717,0.877283:112,12,0	0/0:3,0:3:0.817403,0.182597,0:0,9,99	0/0:11,0:11:0.999128,0.000872,0:0,33,272	0/0:22,0:22:1,0,0:0,66,352	0/0:9,0:9:0.996522,0.003478,0:0,27,237	1/1:0,61:61:0,0,1:374,184,0	1/1:0,2:2:0,0.358786,0.641214:78,6,0
chr10	25494539	chr10_25494539_C_A	C	A	.	PASS	AF=0.153846;DP=181;NS=13;AN=26;MAF=0.153846;AC=4;AC_Het=2;AC_Hom=2;AC_Hemi=0;HWE=0.234783	GT:AD:DP:GP:PL	1/1:0,9:9:0,0.020296,0.979704:235,27,0	0/0:6,0:6:0.994143,0.005857,0:0,18,170	0/0:9,0:9:0.999264,0.000736,0:0,27,185	0/0:9,0:9:0.999264,0.000736,0:0,27,214	0/0:7,0:7:0.997063,0.002937,0:0,21,179	0/1:3,1:4:0.013234,0.986766,0:23,0,77	0/0:5,0:5:0.988354,0.011646,0:0,15,157	0/0:2,0:2:0.91385,0.08615,0:0,6,78	0/1:8,2:10:0.001172,0.998828,0:34,0,172	0/0:23,2:25:0.98696,0.01304,0:0,15,242	0/0:14,1:15:0.964815,0.035185,0:0,10,211	0/0:72,1:73:1,0,0:0,182,367	0/0:7,0:7:0.997063,0.002937,0:0,21,167
chr10	25497949	chr10_25497949_G_A	G	A	.	PASS	AF=0.115385;DP=244;NS=13;AN=26;MAF=0.115385;AC=3;AC_Het=3;AC_Hom=0;AC_Hemi=0;HWE=1	GT:AD:DP:GP:PL	0/1:8,2:10:0.000482,0.999518,0:39,0,169	0/0:3,0:3:0.967503,0.032497,0:0,9,89	0/0:18,0:18:0.999999,1e-06,0:0,54,344	0/0:10,0:10:0.999738,0.000262,0:0,30,259	0/0:7,0:7:0.997905,0.002095,0:0,21,193	0/1:8,2:10:0.002996,0.997004,0:31,0,195	0/0:2,0:2:0.937051,0.062949,0:0,6,70	0/1:3,1:4:0.023142,0.976858,0:22,0,80	0/0:13,0:13:0.999967,3.3e-05,0:0,39,280	0/0:47,0:47:1,0,0:0,141,409	0/0:18,0:18:0.999999,1e-06,0:0,54,285	0/0:97,0:97:1,0,0:0,292,433	0/0:5,0:5:0.991673,0.008327,0:0,15,166
chr10	25499230	chr10_25499230_C_T	C	T	.	PASS	AF=0.192308;DP=260;NS=13;AN=26;MAF=0.192308;AC=5;AC_Het=1;AC_Hom=4;AC_Hemi=0;HWE=0.026087	GT:AD:DP:GP:PL	1/1:0,19:19:0,1.7e-05,0.999983:318,57,0	0/0:5,0:5:0.986369,0.013631,0:0,15,141	0/0:14,0:14:0.999973,2.7e-05,0:0,42,321	0/0:12,0:12:0.999892,0.000108,0:0,36,278	0/0:14,0:14:0.999973,2.7e-05,0:0,42,307	0/0:8,0:8:0.998276,0.001724,0:0,24,201	1/1:0,4:4:0,0.361133,0.638867:112,12,0	0/0:4,0:4:0.973104,0.026896,0:0,12,131	0/0:23,0:23:1,0,0:0,69,377	0/0:42,0:42:1,0,0:0,126,400	0/0:18,0:18:0.999998,2e-06,0:0,54,326	0/1:44,49:93:0,1,0:350,0,346	0/0:4,0:4:0.973104,0.026896,0:0,12,135
chr10	25499242	chr10_25499242_G_A	G	A	.	PASS	AF=0.153846;DP=269;NS=13;AN=26;MAF=0.153846;AC=4;AC_Het=2;AC_Hom=2;AC_Hemi=0;HWE=0.234783	GT:AD:DP:GP:PL	0/0:22,0:22:1,0,0:0,66,358	1/1:0,7:7:0,0.079409,0.920591:190,21,0	0/1:8,5:13:0,1,0:138,0,187	0/1:6,6:12:0,1,0:142,0,149	0/0:12,0:12:0.999912,8.8e-05,0:0,36,303	0/0:12,0:12:0.999912,8.8e-05,0:0,36,262	0/0:4,0:4:0.977861,0.022139,0:0,12,114	0/0:4,0:4:0.977861,0.022139,0:0,12,134	0/0:25,0:25:1,0,0:0,75,385	0/0:39,0:39:1,0,0:0,117,412	0/0:19,0:19:0.999999,1e-06,0:0,57,342	0/0:96,0:96:1,0,0:0,289,452	0/0:4,0:4:0.977861,0.022139,0:0,12,136
chr10	25500867	chr10_25500867_A_G	A	G	.	PASS	AF=0.5;DP=267;NS=13;AN=26;MAF=0.5;AC=13;AC_Het=1;AC_Hom=12;AC_Hemi=0;HWE=0.00309751	GT:AD:DP:GP:PL	1/1:0,6:6:0,0.030781,0.969219:148,18,0	0/0:2,0:2:0.670257,0.329743,0:0,6,77	1/1:0,15:15:0,6.2e-05,0.999938:318,45,0	1/1:0,9:9:0,0.003954,0.996046:248,27,0	0/1:5,5:10:0,1,0:137,0,145	0/0:6,0:6:0.97017,0.02983,0:0,18,170	1/1:0,3:3:0,0.202598,0.797402:95,9,0	0/0:4,0:4:0.890481,0.109519,0:0,12,142	0/0:15,0:15:0.99994,6e-05,0:0,45,323	0/0:63,0:63:1,0,0:0,190,442	0/0:23,0:23:1,0,0:0,69,376	1/1:0,109:109:0,0,1:472,328,0	1/1:0,2:2:0,0.336935,0.663065:74,6,0
chr10	25501101	chr10_25501101_A_G	A	G	.	PASS	AF=0.461538;DP=240;NS=13;AN=26;MAF=0.461538;AC=12;AC_Het=2;AC_Hom=10;AC_Hemi=0;HWE=0.0206165	GT:AD:DP:GP:PL	1/1:0,12:12:0,0.000541,0.999459:255,36,0	1/1:0,2:2:0,0.356475,0.643525:70,6,0	1/1:0,15:15:0,6.8e-05,0.999932:292,45,0	1/1:0,10:10:0,0.002159,0.997841:218,30,0	0/1:4,1:5:0.001406,0.998594,0:26,0,112	0/0:3,0:3:0.815896,0.184104,0:0,9,89	0/0:1,0:1:0.525579,0.474387,3.4e-05:0,3,41	0/0:4,0:4:0.898616,0.101384,0:0,12,131	0/0:17,0:17:0.999986,1.4e-05,0:0,51,307	0/0:47,0:47:1,0,0:0,141,411	0/0:29,0:29:1,0,0:0,87,364	0/1:53,37:90:0,1,0:336,0,362	1/1:0,5:5:0,0.064757,0.935243:156,15,0
chr10	25501646	chr10_25501646_T_C	T	C	.	PASS	AF=0.5;DP=310;NS=13;AN=26;MAF=0.5;AC=13;AC_Het=3;AC_Hom=10;AC_Hemi=0;HWE=0.0892525	GT:AD:DP:GP:PL	1/1:0,6:6:0,0.033171,0.966829:138,18,0	1/1:0,2:2:0,0.354404,0.645596:71,6,0	0/0:24,0:24:1,0,0:0,72,389	0/0:7,0:7:0.985969,0.014031,0:0,21,197	0/1:4,3:7:0,1,0:86,0,116	0/1:2,1:3:0.000875,0.999124,1e-06:28,0,56	1/1:0,2:2:0,0.354404,0.645596:73,6,0	0/1:0,1:1:0.000182,0.523243,0.476576:35,3,0	0/0:32,0:32:1,0,0:0,96,423	0/0:50,0:50:1,0,0:0,151,436	0/0:24,0:24:1,0,0:0,72,392	1/1:0,72:72:0,0,1:377,217,0	1/1:0,2:2:0,0.354404,0.645596:70,6,0
chr10	25504169	chr10_25504169_G_T	G	T	.	PASS	AF=0.166667;DP=158;NS=12;AN=24;MAF=0.166667;AC=4;AC_Het=4;AC_Hom=0;AC_Hemi=0;HWE=1	GT:AD:DP:GP:PL	0/0:2,0:2:0.898726,0.101271,2e-06:0,6,43	0/0:3,0:3:0.946664,0.053336,0:0,9,96	0/0:1,0:1:0.815996,0.1839,0.000104:0,3,26	./.:0,0:0:0.665986,0.300187,0.033827:0,0,0	0/1:6,1:7:0.053594,0.946406,0:16,0,159	0/1:5,1:6:0.025572,0.974428,0:19,0,126	0/1:4,2:6:5.6e-05,0.999944,0:46,0,105	0/0:3,0:3:0.946664,0.053336,0:0,9,102	0/0:21,0:21:1,0,0:0,63,304	0/0:46,0:46:1,0,0:0,138,392	0/0:22,0:22:1,0,0:0,66,359	0/1:31,7:38:6e-06,0.999994,0:56,0,291	0/0:2,0:2:0.898728,0.101272,0:0,6,57
chr10	25504596	chr10_25504596_G_A	G	A	.	PASS	AF=0.153846;DP=204;NS=13;AN=26;MAF=0.153846;AC=4;AC_Het=4;AC_Hom=0;AC_Hemi=0;HWE=1	GT:AD:DP:GP:PL	0/0:1,0:1:0.814312,0.185684,4e-06:0,3,40	0/0:3,0:3:0.946069,0.053931,0:0,9,75	0/0:3,0:3:0.946069,0.053931,0:0,9,59	0/0:2,0:2:0.897657,0.102343,0:0,6,58	0/1:7,1:8:0.053135,0.946865,0:16,0,164	0/0:5,0:5:0.985949,0.014051,0:0,15,145	0/1:0,1:1:0.03448,0.786235,0.179285:20,3,0	0/0:4,0:4:0.972287,0.027713,0:0,12,121	0/0:38,3:41:0.99277,0.00723,0:0,18,329	0/1:66,9:75:0.004263,0.995737,0:27,0,295	0/0:40,5:45:0.89013,0.10987,0:0,6,305	0/1:9,6:15:1.3e-05,0.999987,0:52,0,82	0/0:1,0:1:0.81431,0.185683,7e-06:0,3,38
chr10	25504657	chr10_25504657_A_G	A	G	.	PASS	AF=0.291667;DP=254;NS=12;AN=24;MAF=0.291667;AC=7;AC_Het=7;AC_Hom=0;AC_Hemi=0;HWE=0.487414	GT:AD:DP:GP:PL	./.:0,0:0:0.489752,0.420142,0.090106:0,0,0	0/0:4,0:4:0.949113,0.050887,0:0,12,105	0/1:1,2:3:9e-06,0.994611,0.005379:51,0,16	0/1:0,2:2:0.00012,0.538182,0.461697:43,6,0	0/0:9,0:9:0.998327,0.001673,0:0,27,172	0/1:6,1:7:0.228361,0.771639,0:6,0,143	0/1:6,2:8:0.000198,0.999802,0:38,0,91	0/1:4,2:6:0.000283,0.999717,0:36,0,105	0/1:39,5:44:0.031065,0.968935,0:16,0,304	0/0:78,8:86:1,0,0:0,69,336	0/0:38,4:42:0.999888,0.000112,0:0,39,303	0/0:39,0:39:1,0,0:0,117,187	0/1:3,1:4:0.055446,0.944553,0:13,0,61
chr10	25506007	chr10_25506007_T_C	T	C	.	PASS	AF=0.181818;DP=97;NS=11;AN=22;MAF=0.181818;AC=4;AC_Het=4;AC_Hom=0;AC_Hemi=0;HWE=1	GT:AD:DP:GP:PL	./.:0,0:0:0.590009,0.356223,0.053768:0,0,0	0/0:2,0:2:0.868856,0.131143,1e-06:0,6,50	0/0:1,0:1:0.767783,0.231776,0.000441:0,3,22	./.:0,0:0:0.590009,0.356223,0.053768:0,0,0	0/0:5,0:5:0.981483,0.018517,0:0,15,154	0/0:2,0:2:0.868857,0.131143,0:0,6,58	0/1:0,1:1:0.002538,0.766169,0.231293:30,3,0	0/0:2,0:2:0.868857,0.131143,0:0,6,62	0/1:11,3:14:0.004383,0.995617,0:26,0,221	0/0:38,2:40:0.999989,1.1e-05,0:0,47,333	0/0:18,2:20:0.97508,0.02492,0:0,14,284	0/1:5,4:9:1e-06,0.999999,0:65,0,62	0/1:0,1:1:0.019811,0.752901,0.227288:21,3,0
chr10	25506053	chr10_25506053_C_T	C	T	.	PASS	AF=0.136364;DP=204;NS=11;AN=22;MAF=0.136364;AC=3;AC_Het=3;AC_Hom=0;AC_Hemi=0;HWE=1	GT:AD:DP:GP:PL	./.:0,0:0:0.725286,0.252703,0.022012:0,0,0	0/0:4,0:4:0.978689,0.021311,0:0,12,113	./.:0,0:0:0.725286,0.252703,0.022012:0,0,0	0/0:1,0:1:0.851635,0.148361,4e-06:0,3,38	0/1:6,2:8:0.003306,0.996694,0:29,0,156	0/1:5,3:8:1e-05,0.99999,0:54,0,129	0/0:2,0:2:0.919876,0.080124,1e-06:0,6,47	0/0:8,0:8:0.998641,0.001359,0:0,24,217	0/0:22,2:24:0.994615,0.005385,0:0,18,325	0/0:73,2:75:1,0,0:0,169,403	0/1:23,4:27:1.8e-05,0.999982,0:52,0,317	0/0:42,0:42:1,0,0:0,126,313	0/0:5,0:5:0.98923,0.01077,0:0,15,97
chr10	25506327	chr10_25506327_A_G	A	G	.	PASS	AF=0.115385;DP=230;NS=13;AN=26;MAF=0.115385;AC=3;AC_Het=3;AC_Hom=0;AC_Hemi=0;HWE=1	GT:AD:DP:GP:PL	0/0:1,0:1:0.906514,0.093484,2e-06:0,3,37	0/0:10,0:10:0.999799,0.000201,0:0,30,235	0/0:4,0:4:0.987274,0.012726,0:0,12,123	0/0:1,0:1:0.906513,0.093484,3e-06:0,3,35	0/0:7,1:8:0.90557,0.09443,0:0,3,179	0/1:9,1:10:0.384507,0.615493,0:9,0,184	0/1:8,1:9:0.496663,0.503337,0:7,0,131	0/0:4,0:4:0.987274,0.012726,0:0,12,126	0/0:18,1:19:0.998754,0.001246,0:0,22,303	0/1:61,11:72:0,1,0:79,0,310	0/0:36,3:39:0.997289,0.002711,0:0,19,330	0/0:45,0:45:1,0,0:0,135,392	0/0:8,0:8:0.999195,0.000805,0:0,24,142
chr10	25507183	chr10_25507183_G_A	G	A	.	PASS	AF=0.227273;DP=254;NS=11;AN=22;MAF=0.227273;AC=5;AC_Het=5;AC_Hom=0;AC_Hemi=0;HWE=1	GT:AD:DP:GP:PL	0/0:1,0:1:0.748612,0.250721,0.000667:0,3,21	0/1:9,2:11:0.002402,0.997598,0:28,0,223	0/0:1,0:1:0.748954,0.250835,0.000211:0,3,26	./.:0,0:0:0.561166,0.375888,0.062946:0,0,0	0/1:7,2:9:0.01847,0.98153,0:19,0,151	0/0:12,0:12:0.999837,0.000163,0:0,36,258	0/1:3,1:4:0.023295,0.976705,0:18,0,71	0/0:4,0:4:0.959819,0.040181,0:0,12,84	0/1:35,7:42:0,1,0:67,0,317	0/1:85,16:101:0,1,0:87,0,303	0/0:43,4:47:0.979903,0.020097,0:0,15,321	0/0:22,0:22:1,0,0:0,66,220	./.:0,0:0:0.561166,0.375888,0.062946:0,0,0
chr10	25507573	chr10_25507573_C_A	C	A	.	PASS	AF=0.125;DP=269;NS=12;AN=24;MAF=0.125;AC=3;AC_Het=3;AC_Hom=0;AC_Hemi=0;HWE=1	GT:AD:DP:GP:PL	./.:0,0:0:0.744614,0.236593,0.018794:0,0,0	0/0:5,0:5:0.990169,0.009831,0:0,15,148	0/0:4,0:4:0.980529,0.019471,0:0,12,92	0/0:1,0:1:0.862792,0.13707,0.000137:0,3,22	0/0:9,0:9:0.99938,0.00062,0:0,27,204	0/0:10,0:10:0.99969,0.00031,0:0,30,240	0/0:6,0:6:0.99506,0.00494,0:0,18,150	0/0:1,0:1:0.862909,0.137089,2e-06:0,3,40	0/1:34,4:38:0.229103,0.770897,0:10,0,309	0/0:94,15:109:0.927534,0.072466,0:0,6,290	0/1:43,13:56:0,1,0:146,0,341	0/1:13,14:27:0,1,0:161,0,85	0/0:1,0:1:0.862852,0.13708,6.9e-05:0,3,25
chr10	25507613	chr10_25507613_T_C	T	C	.	PASS	AF=0.346154;DP=220;NS=13;AN=26;MAF=0.346154;AC=9;AC_Het=9;AC_Hom=0;AC_Hemi=0;HWE=0.209153	GT:AD:DP:GP:PL	0/0:1,0:1:0.551227,0.4487,7.3e-05:0,3,37	0/1:0,1:1:6.8e-05,0.551226,0.448707:40,3,0	0/1:0,1:1:0.003383,0.549398,0.447219:23,3,0	0/1:0,1:1:0.004255,0.548917,0.446828:22,3,0	0/1:5,1:6:0.030223,0.969777,0:13,0,149	0/1:4,2:6:4e-06,0.999996,0:51,0,119	0/1:1,4:5:0,0.987168,0.012832:91,0,15	0/0:1,0:1:0.55114,0.448629,0.00023:0,3,32	0/1:27,5:32:2.5e-05,0.999975,0:44,0,341	0/1:67,27:94:0,1,0:180,0,365	0/1:44,11:55:0,1,0:90,0,360	0/0:16,0:16:0.999975,2.5e-05,0:0,48,163	0/0:1,0:1:0.55026,0.447913,0.001827:0,3,23
chr10	25508251	chr10_25508251_C_T	C	T	.	PASS	AF=0.115385;DP=262;NS=13;AN=26;MAF=0.115385;AC=3;AC_Het=3;AC_Hom=0;AC_Hemi=0;HWE=1	GT:AD:DP:GP:PL	0/0:67,2:69:1,0,0:0,163,188	0/1:5,1:6:0.036382,0.963618,0:20,0,74	0/0:8,0:8:0.998952,0.001048,0:0,24,153	0/0:3,0:3:0.967521,0.032479,0:0,9,68	0/0:4,0:4:0.983493,0.016507,0:0,12,128	0/0:13,0:13:0.999967,3.3e-05,0:0,39,251	0/0:4,0:4:0.983493,0.016507,0:0,12,82	0/0:4,0:4:0.983493,0.016507,0:0,12,79	0/0:14,1:15:0.960495,0.039505,0:0,8,243	0/0:43,0:43:1,0,0:0,129,405	0/0:18,0:18:0.999999,1e-06,0:0,54,321	0/1:54,15:69:0.000612,0.999388,0:38,0,116	0/1:3,2:5:0.007613,0.992387,0:27,0,71
chr10	25508354	chr10_25508354_C_T	C	T	.	PASS	AF=0.125;DP=145;NS=12;AN=24;MAF=0.125;AC=3;AC_Het=3;AC_Hom=0;AC_Hemi=0;HWE=1	GT:AD:DP:GP:PL	0/0:1,0:1:0.845874,0.153949,0.000177:0,3,22	0/1:5,3:8:0,1,0:82,0,130	0/0:2,0:2:0.916589,0.083409,2e-06:0,6,42	./.:0,0:0:0.715754,0.260537,0.023709:0,0,0	0/0:4,0:4:0.977757,0.022243,0:0,12,122	0/0:13,0:13:0.999956,4.4e-05,0:0,39,261	0/1:0,1:1:0.022767,0.82676,0.150473:23,3,0	0/0:1,0:1:0.846016,0.153975,9e-06:0,3,35	0/0:19,0:19:0.999999,1e-06,0:0,57,326	0/0:63,0:63:1,0,0:0,190,433	0/0:19,0:19:0.999999,1e-06,0:0,57,361	0/1:9,4:13:0.000522,0.999478,0:37,0,99	0/0:1,0:1:0.845874,0.153949,0.000177:0,3,22
chr10	25522194	chr10_25522194_G_A	G	A	.	PASS	AF=0.153846;DP=263;NS=13;AN=26;MAF=0.153846;AC=4;AC_Het=0;AC_Hom=4;AC_Hemi=0;HWE=0.00521739	GT:AD:DP:GP:PL	1/1:0,29:29:0,0,1:375,87,0	1/1:0,9:9:0,0.020329,0.979671:246,27,0	0/0:8,0:8:0.998532,0.001468,0:0,24,224	0/0:15,0:15:0.999989,1.1e-05,0:0,45,322	0/0:17,0:17:0.999997,3e-06,0:0,51,345	0/0:6,0:6:0.994153,0.005847,0:0,18,180	0/0:2,0:2:0.913983,0.086017,0:0,6,78	0/0:3,0:3:0.955059,0.044941,0:0,9,100	0/0:24,0:24:1,0,0:0,72,344	0/0:31,0:31:1,0,0:0,93,379	0/0:22,0:22:1,0,0:0,66,355	0/0:88,0:88:1,0,0:0,265,442	0/0:9,0:9:0.999265,0.000735,0:0,27,243
chr10	25533183	chr10_25533183_C_T	C	T	.	PASS	AF=0.166667;DP=194;NS=12;AN=24;MAF=0.166667;AC=4;AC_Het=4;AC_Hom=0;AC_Hemi=0;HWE=1	GT:AD:DP:GP:PL	0/1:0,2:2:0,0.680918,0.319082:77,6,0	0/0:12,0:12:0.999886,0.000114,0:0,36,287	./.:0,0:0:0.656386,0.307581,0.036033:0,0,0	0/1:0,2:2:1e-06,0.680917,0.319082:69,6,0	0/0:10,0:10:0.999543,0.000457,0:0,30,228	0/1:5,1:6:0.041371,0.958629,0:17,0,137	0/0:7,0:7:0.996353,0.003647,0:0,21,193	0/0:2,0:2:0.895137,0.104863,0:0,6,59	0/0:22,1:23:0.999994,6e-06,0:0,49,353	0/0:38,0:38:1,0,0:0,114,394	0/1:16,2:18:0.178533,0.821467,0:10,0,267	0/0:70,0:70:1,0,0:0,211,404	0/0:4,0:4:0.971547,0.028453,0:0,12,141
chr10	25535291	chr10_25535291_T_C	T	C	.	PASS	AF=0.5;DP=229;NS=13;AN=26;MAF=0.5;AC=13;AC_Het=1;AC_Hom=12;AC_Hemi=0;HWE=0.00309751	GT:AD:DP:GP:PL	1/1:0,7:7:0,0.015573,0.984427:171,21,0	0/0:6,0:6:0.970061,0.029939,0:0,18,181	1/1:0,10:10:0,0.001973,0.998027:261,30,0	1/1:0,3:3:0,0.201989,0.798011:112,9,0	0/1:3,2:5:1e-06,0.999999,0:57,0,94	0/0:6,0:6:0.970061,0.029939,0:0,18,172	1/1:0,5:5:0,0.059512,0.940488:172,15,0	0/0:3,0:3:0.801983,0.198017,0:0,9,107	0/0:19,0:19:0.999996,4e-06,0:0,57,337	0/0:39,0:39:1,0,0:0,117,411	0/0:24,0:24:1,0,0:0,72,372	1/1:0,97:97:0,0,1:459,292,0	1/1:0,5:5:0,0.059512,0.940488:153,15,0
chr10	25535724	chr10_25535724_C_G	C	G	.	PASS	AF=0.125;DP=228;NS=12;AN=24;MAF=0.125;AC=3;AC_Het=3;AC_Hom=0;AC_Hemi=0;HWE=1	GT:AD:DP:GP:PL	./.:0,0:0:0.747563,0.234109,0.018329:0,0,0	0/1:7,1:8:0.060961,0.939039,0:17,0,158	0/0:8,0:8:0.998778,0.001222,0:0,24,194	0/0:10,0:10:0.999694,0.000306,0:0,30,265	0/1:7,1:8:0.075548,0.924452,0:16,0,193	0/0:1,0:1:0.864616,0.135381,2e-06:0,3,40	0/1:0,2:2:1e-06,0.761516,0.238483:70,6,0	0/0:5,0:5:0.990309,0.009691,0:0,15,137	0/0:16,0:16:0.999995,5e-06,0:0,48,327	0/0:56,0:56:1,0,0:0,169,413	0/0:24,0:24:1,0,0:0,72,371	0/0:81,0:81:1,0,0:0,244,421	0/0:9,0:9:0.999389,0.000611,0:0,27,232
chr10	25535726	chr10_25535726_C_G	C	G	.	PASS	AF=0.166667;DP=228;NS=12;AN=24;MAF=0.166667;AC=4;AC_Het=4;AC_Hom=0;AC_Hemi=0;HWE=1	GT:AD:DP:GP:PL	./.:0,0:0:0.666832,0.299532,0.033636:0,0,0	0/0:8,0:8:0.998249,0.001751,0:0,24,183	0/0:8,0:8:0.998249,0.001751,0:0,24,196	0/0:10,0:10:0.999562,0.000438,0:0,30,266	0/1:6,2:8:4.7e-05,0.999953,0:47,0,166	0/0:2,0:2:0.899042,0.100958,0:0,6,69	0/1:0,2:2:0,0.690038,0.309961:71,6,0	0/1:5,1:6:0.014045,0.985955,0:22,0,120	0/1:13,4:17:0,1,0:68,0,232	0/0:48,3:51:0.999996,4e-06,0:0,51,346	0/0:24,1:25:0.999986,1.4e-05,0:0,45,341	0/0:81,1:82:1,0,0:0,209,398	0/0:9,0:9:0.999124,0.000876,0:0,27,228
chr10	25535728	chr10_25535728_G_C	G	C	.	PASS	AF=0.269231;DP=198;NS=13;AN=26;MAF=0.269231;AC=7;AC_Het=7;AC_Hom=0;AC_Hemi=0;HWE=0.49913	GT:AD:DP:GP:PL	0/0:1,0:1:0.712063,0.286782,0.001155:0,3,20	0/1:6,1:7:0.012463,0.987537,0:20,0,134	0/0:8,0:8:0.996864,0.003136,0:0,24,197	0/0:10,0:10:0.999214,0.000786,0:0,30,269	0/1:7,1:8:0.030793,0.969207,0:16,0,187	0/1:1,1:2:0.001568,0.998352,8e-05:29,0,34	0/0:2,0:2:0.832381,0.167619,0:0,6,71	0/1:3,4:7:0,1,0:96,0,69	0/0:15,0:15:0.999975,2.5e-05,0:0,45,309	0/1:42,8:50:0,1,0:93,0,323	0/0:23,1:24:0.999759,0.000241,0:0,35,329	0/1:36,20:56:0,1,0:202,0,306	0/1:1,7:8:0,0.951136,0.048864:171,0,6
chr10	25535952	chr10_25535952_G_A	G	A	.	PASS	AF=0.192308;DP=214;NS=13;AN=26;MAF=0.192308;AC=5;AC_Het=3;AC_Hom=2;AC_Hemi=0;HWE=0.373913	GT:AD:DP:GP:PL	0/0:11,0:11:0.999757,0.000243,0:0,33,256	0/1:4,3:7:0,1,0:75,0,106	0/0:16,0:16:0.999992,8e-06,0:0,48,320	0/0:11,0:11:0.999757,0.000243,0:0,33,258	0/1:2,2:4:0.000161,0.999838,1e-06:41,0,51	0/0:5,0:5:0.984697,0.015303,0:0,15,153	0/0:2,0:2:0.88942,0.11058,0:0,6,66	0/0:2,0:2:0.88942,0.11058,0:0,6,73	0/0:17,0:17:0.999996,4e-06,0:0,51,328	0/0:35,0:35:1,0,0:0,105,378	0/0:26,0:26:1,0,0:0,78,385	0/1:50,20:70:0,1,0:143,0,265	1/1:0,7:7:0,0.059118,0.940882:205,21,0
chr10	25536659	chr10_25536659_A_T	A	T	.	PASS	AF=0.269231;DP=252;NS=13;AN=26;MAF=0.269231;AC=7;AC_Het=1;AC_Hom=6;AC_Hemi=0;HWE=0.00869565	GT:AD:DP:GP:PL	1/1:0,21:21:0,3e-06,0.999997:348,63,0	0/0:7,0:7:0.994256,0.005744,0:0,21,179	1/1:0,15:15:0,0.000165,0.999835:313,45,0	1/1:0,14:14:0,0.00033,0.99967:262,42,0	0/1:10,2:12:0.195842,0.804158,0:7,0,225	0/0:7,0:7:0.994256,0.005744,0:0,21,207	0/0:4,0:4:0.955826,0.044174,0:0,12,125	0/0:2,0:2:0.843978,0.156021,0:0,6,58	0/0:23,0:23:1,0,0:0,69,354	0/0:46,0:46:1,0,0:0,138,400	0/0:29,0:29:1,0,0:0,87,372	0/0:64,0:64:1,0,0:0,193,427	0/0:8,0:8:0.99712,0.00288,0:0,24,231
chr10	25541280	chr10_25541280_T_C	T	C	.	PASS	AF=0.346154;DP=211;NS=13;AN=26;MAF=0.346154;AC=9;AC_Het=5;AC_Hom=4;AC_Hemi=0;HWE=0.578215	GT:AD:DP:GP:PL	1/1:0,4:4:0,0.183448,0.816552:110,12,0	0/0:4,0:4:0.934978,0.065022,0:0,12,128	0/0:3,0:3:0.877894,0.122106,0:0,9,96	0/0:6,0:6:0.982911,0.017089,0:0,18,140	0/1:3,6:9:0,1,0:170,0,82	0/1:9,3:12:6e-06,0.999994,0:52,0,222	0/0:2,0:2:0.782361,0.217639,0:0,6,63	0/0:5,0:5:0.966397,0.033603,0:0,15,132	0/0:16,1:17:0.973794,0.026206,0:0,16,297	0/1:29,8:37:0,1,0:111,0,336	0/1:18,3:21:0.002818,0.997182,0:25,0,285	0/1:33,46:79:0,1,0:361,0,308	1/1:0,12:12:0,0.000877,0.999123:289,36,0
chr10	25541311	chr10_25541311_G_A	G	A	.	PASS	AF=0.192308;DP=218;NS=13;AN=26;MAF=0.192308;AC=5;AC_Het=1;AC_Hom=4;AC_Hemi=0;HWE=0.026087	GT:AD:DP:GP:PL	0/0:9,0:9:0.999111,0.000889,0:0,27,167	1/1:0,5:5:0,0.215351,0.784649:161,15,0	0/1:1,3:4:0,0.999818,0.000182:82,0,28	1/1:0,5:5:0,0.215351,0.784649:131,15,0	0/0:9,1:10:0.816393,0.183607,0:0,3,226	0/0:10,0:10:0.999555,0.000445,0:0,30,247	0/0:3,0:3:0.946139,0.053861,0:0,9,103	0/0:5,0:5:0.985968,0.014032,0:0,15,152	0/0:15,0:15:0.999986,1.4e-05,0:0,45,322	0/0:32,0:32:1,0,0:0,96,391	0/0:22,0:22:1,0,0:0,66,344	0/0:86,0:86:1,0,0:0,259,439	0/0:12,0:12:0.999889,0.000111,0:0,36,280
chr10	25541519	chr10_25541519_G_A	G	A	.	PASS	AF=0.291667;DP=219;NS=12;AN=24;MAF=0.291667;AC=7;AC_Het=5;AC_Hom=2;AC_Hemi=0;HWE=1	GT:AD:DP:GP:PL	0/1:5,6:11:0,1,0:137,0,89	0/0:4,0:4:0.949777,0.050223,0:0,12,118	0/1:0,1:1:0.000832,0.702132,0.297036:33,3,0	./.:0,0:0:0.493813,0.41781,0.088376:0,0,0	0/1:5,2:7:0.000125,0.999875,0:40,0,144	0/0:6,0:6:0.986953,0.013047,0:0,18,172	1/1:0,4:4:0,0.228077,0.771923:139,12,0	0/0:7,0:7:0.993434,0.006566,0:0,21,207	0/0:17,1:18:0.960933,0.039067,0:0,13,286	0/1:32,4:36:0.046379,0.953621,0:14,0,324	0/0:17,1:18:0.997416,0.002584,0:0,25,311	0/1:69,27:96:0,1,0:243,0,329	0/0:9,0:9:0.99835,0.00165,0:0,27,244
chr10	25541641	chr10_25541641_G_A	G	A	.	PASS	AF=0.115385;DP=259;NS=13;AN=26;MAF=0.115385;AC=3;AC_Het=3;AC_Hom=0;AC_Hemi=0;HWE=1	GT:AD:DP:GP:PL	0/0:8,0:8:0.999071,0.000929,0:0,24,216	0/0:4,0:4:0.985345,0.014655,0:0,12,131	0/0:6,0:6:0.996295,0.003705,0:0,18,188	0/0:1,0:1:0.893661,0.106337,3e-06:0,3,37	0/0:21,0:21:1,0,0:0,63,373	0/1:9,1:10:0.351248,0.648752,0:9,0,211	0/1:6,3:9:0,1,0:80,0,166	0/1:2,1:3:0.010515,0.989485,0:26,0,55	0/0:20,0:20:1,0,0:0,60,352	0/0:44,0:44:1,0,0:0,132,402	0/0:23,0:23:1,0,0:0,69,370	0/0:102,0:102:1,0,0:0,307,459	0/0:8,0:8:0.999071,0.000929,0:0,24,237
chr10	25546540	chr10_25546540_A_G	A	G	.	PASS	AF=0.5;DP=265;NS=13;AN=26;MAF=0.5;AC=13;AC_Het=7;AC_Hom=6;AC_Hemi=0;HWE=1	GT:AD:DP:GP:PL	1/1:0,4:4:0,0.114286,0.885714:83,12,0	0/1:3,2:5:0.001616,0.998384,0:25,0,81	0/1:0,1:1:0.002083,0.506885,0.491032:24,3,0	1/1:0,2:2:2e-05,0.340423,0.659557:45,6,0	0/0:7,0:7:0.98509,0.01491,0:0,21,176	0/0:6,0:6:0.970619,0.029381,0:0,18,167	0/1:2,1:3:0.01611,0.98389,1e-06:15,0,58	0/1:2,1:3:0.020176,0.979824,0:14,0,66	0/1:17,2:19:0.132565,0.867435,0:5,0,277	0/0:51,2:53:1,0,0:0,103,367	0/1:29,5:34:0.00031,0.99969,0:32,0,324	0/1:54,70:124:0,1,0:288,0,345	1/1:0,4:4:0,0.114286,0.885714:84,12,0
chr10	25546940	chr10_25546940_T_A	T	A	.	PASS	AF=0.423077;DP=201;NS=13;AN=26;MAF=0.423077;AC=11;AC_Het=5;AC_Hom=6;AC_Hemi=0;HWE=0.573563	GT:AD:DP:GP:PL	1/1:0,3:3:0,0.285087,0.714913:82,9,0	0/1:6,1:7:0.441925,0.558075,0:0,0,149	1/1:0,6:6:0,0.047479,0.952521:146,18,0	1/1:0,2:2:1e-06,0.443687,0.556313:63,6,0	0/1:12,4:16:1e-06,0.999999,0:57,0,231	0/1:8,2:10:9.2e-05,0.999908,0:39,0,184	0/1:6,3:9:2e-06,0.999998,0:56,0,153	0/0:4,0:4:0.927333,0.072667,0:0,12,112	0/0:10,1:11:0.835654,0.164346,0:0,8,215	0/0:34,2:36:0.999998,2e-06,0:0,57,327	0/0:15,0:15:0.999962,3.8e-05,0:0,45,273	0/0:64,6:70:0.999961,3.9e-05,0:0,45,284	0/1:8,4:12:0,1,0:79,0,167
chr10	25547100	chr10_25547100_G_A	G	A	.	PASS	AF=0.181818;DP=162;NS=11;AN=22;MAF=0.181818;AC=4;AC_Het=4;AC_Hom=0;AC_Hemi=0;HWE=1	GT:AD:DP:GP:PL	./.:0,0:0:0.651722,0.311142,0.037136:0,0,0	0/0:6,0:6:0.992596,0.007404,0:0,18,192	0/1:0,2:2:1e-06,0.676853,0.323146:70,6,0	./.:0,0:0:0.651722,0.311142,0.037136:0,0,0	0/0:10,0:10:0.999534,0.000466,0:0,30,218	0/0:8,0:8:0.998139,0.001861,0:0,24,243	0/1:4,1:5:0.050475,0.949525,0:16,0,120	0/0:3,0:3:0.943685,0.056315,0:0,9,103	0/0:13,0:13:0.999942,5.8e-05,0:0,39,267	0/1:26,5:31:0.00087,0.99913,0:34,0,325	0/1:22,3:25:0.180349,0.819651,0:10,0,315	0/0:48,7:55:0.946961,0.053039,0:0,9,306	0/0:4,0:4:0.971027,0.028973,0:0,12,121
chr10	25547127	chr10_25547127_A_G	A	G	.	PASS	AF=0.375;DP=161;NS=12;AN=24;MAF=0.375;AC=9;AC_Het=7;AC_Hom=2;AC_Hemi=0;HWE=0.592947	GT:AD:DP:GP:PL	./.:0,0:0:0.400653,0.464637,0.13471:0,0,0	0/0:5,0:5:0.965028,0.034972,0:0,15,166	1/1:0,4:4:0,0.177337,0.822663:102,12,0	0/1:0,1:1:0.000345,0.632751,0.366904:35,3,0	0/1:12,2:14:0.046839,0.953161,0:12,0,236	0/1:9,1:10:0.357153,0.642847,0:2,0,220	0/1:4,1:5:0.021415,0.978585,0:16,0,99	0/1:3,1:4:0.004342,0.995658,0:23,0,79	0/1:14,3:17:0.000567,0.999433,0:32,0,228	0/0:21,1:22:0.999303,0.000697,0:0,32,299	0/0:17,1:18:0.986168,0.013832,0:0,19,300	0/0:49,6:55:0.999689,0.000311,0:0,36,302	0/1:3,3:6:0,1,0:64,0,66
chr10	25547169	chr10_25547169_G_A	G	A	.	PASS	AF=0.307692;DP=200;NS=13;AN=26;MAF=0.307692;AC=8;AC_Het=8;AC_Hom=0;AC_Hemi=0;HWE=0.244302	GT:AD:DP:GP:PL	0/1:1,1:2:0.007299,0.99253,0.000171:22,0,31	0/0:6,0:6:0.986721,0.013279,0:0,18,169	0/1:1,5:6:0,0.998624,0.001376:124,0,22	0/1:1,1:2:0.009171,0.990722,0.000107:21,0,33	0/1:9,1:10:0.191596,0.808404,0:7,0,199	0/0:13,1:14:0.791262,0.208738,0:0,5,240	0/1:4,2:6:0.000121,0.999879,0:40,0,104	0/0:5,0:5:0.97379,0.02621,0:0,15,154	0/1:19,2:21:0.193992,0.806008,0:7,0,274	0/1:31,4:35:0.021092,0.978908,0:17,0,304	0/0:26,0:26:1,0,0:0,78,375	0/0:51,6:57:0.999875,0.000125,0:0,38,331	0/1:5,5:10:0,1,0:113,0,138
chr10	25547909	chr10_25547909_A_G	A	G	.	PASS	AF=0.5;DP=210;NS=12;AN=24;MAF=0.5;AC=12;AC_Het=2;AC_Hom=10;AC_Hemi=0;HWE=0.0264585	GT:AD:DP:GP:PL	0/1:1,1:2:0.001017,0.998591,0.000392:27,0,31	1/1:0,4:4:0,0.112684,0.887316:143,12,0	1/1:0,2:2:0,0.336863,0.663137:73,6,0	./.:0,0:0:0.253981,0.499969,0.246051:0,0,0	0/1:6,6:12:0,1,0:161,0,151	0/0:2,0:2:0.670186,0.329814,0:0,6,66	1/1:0,4:4:0,0.112684,0.887316:130,12,0	0/0:3,0:3:0.80253,0.19747,0:0,9,98	0/0:14,0:14:0.99988,0.00012,0:0,42,283	0/0:37,0:37:1,0,0:0,111,401	0/0:20,0:20:0.999998,2e-06,0:0,60,355	1/1:0,104:104:0,0,1:457,313,0	1/1:0,5:5:0,0.059705,0.940295:147,15,0
chr10	25548362	chr10_25548362_T_C	T	C	.	PASS	AF=0.346154;DP=218;NS=13;AN=26;MAF=0.346154;AC=9;AC_Het=5;AC_Hom=4;AC_Hemi=0;HWE=0.578215	GT:AD:DP:GP:PL	1/1:0,3:3:0,0.302535,0.697464:66,9,0	0/1:1,1:2:0.006868,0.992904,0.000228:21,0,31	0/1:1,2:3:0,0.99954,0.00046:65,0,28	0/1:0,1:1:0.00011,0.634312,0.365578:40,3,0	0/1:7,7:14:0,1,0:153,0,184	0/0:6,0:6:0.982309,0.017691,0:0,18,191	0/0:4,0:4:0.932802,0.067198,0:0,12,130	0/0:1,0:1:0.634375,0.365608,1.7e-05:0,3,41	0/0:19,1:20:0.994511,0.005489,0:0,23,316	0/0:41,0:41:1,0,0:0,123,412	0/0:18,0:18:0.999996,4e-06,0:0,54,315	0/1:48,48:96:0,1,0:345,0,345	1/1:0,9:9:0,0.006732,0.993268:236,27,0
chr10	25554654	chr10_25554654_C_T	C	T	.	PASS	AF=0.153846;DP=274;NS=13;AN=26;MAF=0.153846;AC=4;AC_Het=2;AC_Hom=2;AC_Hemi=0;HWE=0.234783	GT:AD:DP:GP:PL	1/1:0,6:6:0,0.150655,0.849345:127,18,0	0/1:7,3:10:2e-06,0.999998,0:62,0,181	0/0:16,1:17:0.996606,0.003394,0:0,20,311	0/0:14,0:14:0.999978,2.2e-05,0:0,42,272	0/1:9,1:10:0.225118,0.774882,0:10,0,148	0/0:10,0:10:0.999656,0.000344,0:0,30,264	0/0:8,1:9:0.761507,0.238493,0:0,1,208	0/0:4,0:4:0.978454,0.021546,0:0,12,110	0/0:18,0:18:0.999999,1e-06,0:0,54,339	0/0:55,2:57:1,0,0:0,109,395	0/0:21,1:22:0.99916,0.00084,0:0,26,333	0/0:78,1:79:1,0,0:0,212,426	0/0:6,0:6:0.994525,0.005475,0:0,18,198
chr10	25555987	chr10_25555987_G_T	G	T	.	PASS	AF=0.230769;DP=217;NS=13;AN=26;MAF=0.230769;AC=6;AC_Het=6;AC_Hom=0;AC_Hemi=0;HWE=1	GT:AD:DP:GP:PL	0/0:1,0:1:0.729528,0.269843,0.00063:0,3,22	0/1:3,1:4:0.078843,0.921157,0:12,0,89	0/0:8,0:8:0.997119,0.002881,0:0,24,149	0/0:2,0:2:0.843923,0.156077,0:0,6,60	0/1:3,2:5:7.3e-05,0.999926,0:43,0,56	0/1:5,1:6:0.09794,0.90206,0:11,0,112	0/1:1,1:2:0.01338,0.986389,0.000231:20,0,29	0/1:0,1:1:0.00197,0.728546,0.269484:30,3,0	0/0:10,1:11:0.733672,0.266328,0:0,3,185	0/0:43,4:47:0.999533,0.000467,0:0,32,256	0/1:15,3:18:0.024025,0.975975,0:17,0,211	0/0:110,0:110:1,0,0:0,331,462	0/0:1,0:1:0.729964,0.270004,3.2e-05:0,3,35
chr10	25556160	chr10_25556160_T_A	T	A	.	PASS	AF=0.5;DP=214;NS=11;AN=22;MAF=0.5;AC=11;AC_Het=1;AC_Hom=10;AC_Hemi=0;HWE=0.0107622	GT:AD:DP:GP:PL	./.:0,0:0:0.26799,0.499375,0.232635:0,0,0	1/1:0,6:6:0,0.032451,0.967549:187,18,0	1/1:0,9:9:0,0.004175,0.995825:235,27,0	1/1:0,2:2:0,0.34923,0.65077:67,6,0	0/1:5,1:6:0.003422,0.996578,0:22,0,120	0/0:7,0:7:0.985652,0.014348,0:0,21,211	./.:0,0:0:0.26799,0.499375,0.232635:0,0,0	0/0:4,0:4:0.895689,0.104311,0:0,12,118	0/0:18,0:18:0.999993,7e-06,0:0,54,301	0/0:57,0:57:1,0,0:0,172,441	0/0:22,0:22:1,0,0:0,66,363	1/1:0,79:79:0,0,1:447,238,0	1/1:0,4:4:0,0.118289,0.881711:112,12,0
chr10	25564188	chr10_25564188_G_A	G	A	.	PASS	AF=0.269231;DP=269;NS=13;AN=26;MAF=0.269231;AC=7;AC_Het=3;AC_Hom=4;AC_Hemi=0;HWE=0.165217	GT:AD:DP:GP:PL	0/0:6,0:6:0.988908,0.011092,0:0,18,176	0/0:13,0:13:0.999912,8.8e-05,0:0,39,292	0/0:3,0:3:0.917657,0.082343,0:0,9,105	0/0:4,0:4:0.957061,0.042939,0:0,12,118	0/1:9,12:21:0,1,0:239,0,196	0/1:7,7:14:0,1,0:178,0,170	0/0:17,0:17:0.999995,5e-06,0:0,51,351	1/1:0,4:4:0,0.258291,0.741709:132,12,0	0/0:17,0:17:0.999995,5e-06,0:0,51,340	0/0:37,1:38:1,0,0:0,77,383	0/0:23,0:23:1,0,0:0,69,363	0/1:54,46:100:0,1,0:355,0,366	1/1:0,9:9:0,0.010765,0.989235:238,27,0
chr10	25564683	chr10_25564683_T_C	T	C	.	PASS	AF=0.5;DP=196;NS=12;AN=24;MAF=0.5;AC=12;AC_Het=2;AC_Hom=10;AC_Hemi=0;HWE=0.0264585	GT:AD:DP:GP:PL	1/1:0,12:12:0,0.000527,0.999473:269,36,0	0/0:5,0:5:0.945342,0.054658,0:0,15,160	1/1:0,7:7:0,0.016608,0.983392:180,21,0	1/1:0,2:2:0,0.350841,0.649159:70,6,0	0/1:4,3:7:0,1,0:91,0,115	1/1:0,2:2:0,0.350841,0.649159:75,6,0	0/0:2,0:2:0.683734,0.316266,1e-06:0,6,60	./.:0,0:0:0.269824,0.499244,0.230932:0,0,0	0/0:13,0:13:0.999774,0.000226,0:0,39,281	0/0:40,0:40:1,0,0:0,120,385	0/0:16,0:16:0.999972,2.8e-05,0:0,48,299	0/1:41,45:86:0,1,0:356,0,341	1/1:0,4:4:0,0.119029,0.880971:138,12,0
chr10	25573377	chr10_25573377_C_T	C	T	.	PASS	AF=0.125;DP=206;NS=12;AN=24;MAF=0.125;AC=3;AC_Het=3;AC_Hom=0;AC_Hemi=0;HWE=1	GT:AD:DP:GP:PL	0/0:8,0:8:0.998616,0.001384,0:0,24,151	0/0:6,0:6:0.994487,0.005513,0:0,18,150	0/0:4,0:4:0.978305,0.021695,0:0,12,113	./.:0,0:0:0.721338,0.255957,0.022706:0,0,0	0/0:6,0:6:0.994487,0.005513,0:0,18,115	0/0:2,0:2:0.91852,0.08148,0:0,6,49	0/0:3,0:3:0.95753,0.04247,0:0,9,88	0/1:0,3:3:3e-06,0.5849,0.415098:67,9,0	0/0:13,1:14:0.989125,0.010875,0:0,15,278	0/1:33,10:43:0,1,0:127,0,308	0/0:13,1:14:0.989125,0.010875,0:0,15,266	0/1:78,19:97:0.00015,0.99985,0:43,0,181	0/0:4,0:4:0.978305,0.021695,0:0,12,108
chr10	25574089	chr10_25574089_T_A	T	A	.	PASS	AF=0.166667;DP=138;NS=12;AN=24;MAF=0.166667;AC=4;AC_Het=4;AC_Hom=0;AC_Hemi=0;HWE=1	GT:AD:DP:GP:PL	0/0:1,0:1:0.79353,0.206389,8.1e-05:0,3,28	0/1:0,1:1:0.000964,0.792826,0.20621:35,3,0	0/0:1,0:1:0.793459,0.206371,0.00017:0,3,25	./.:0,0:0:0.629789,0.327607,0.042604:0,0,0	0/0:12,1:13:0.862165,0.137835,0:0,5,266	0/1:4,2:6:1e-06,0.999999,0:63,0,117	0/0:1,0:1:0.793583,0.206403,1.3e-05:0,3,36	0/1:2,1:3:0.006083,0.993917,0:25,0,69	0/0:21,0:21:1,0,0:0,63,361	0/0:50,0:50:1,0,0:0,151,431	0/0:14,0:14:0.999968,3.2e-05,0:0,42,313	0/0:23,0:23:1,0,0:0,69,333	0/1:1,1:2:0.003051,0.996819,0.00013:28,0,30
chr10	25574113	chr10_25574113_T_A	T	A	.	PASS	AF=0.5;DP=240;NS=13;AN=26;MAF=0.5;AC=13;AC_Het=1;AC_Hom=12;AC_Hemi=0;HWE=0.00309751	GT:AD:DP:GP:PL	1/1:0,6:6:0,0.031032,0.968968:170,18,0	0/0:7,0:7:0.984984,0.015016,0:0,21,190	1/1:0,6:6:0,0.031032,0.968968:151,18,0	1/1:0,4:4:0,0.113559,0.886441:116,12,0	0/1:12,4:16:0,1,0:76,0,232	0/0:8,0:8:0.992435,0.007565,0:0,24,223	1/1:0,4:4:0,0.113559,0.886441:133,12,0	0/0:4,0:4:0.891298,0.108702,0:0,12,137	0/0:16,0:16:0.99997,3e-05,0:0,48,278	0/0:46,0:46:1,0,0:0,138,425	0/0:15,0:15:0.99994,6e-05,0:0,45,329	1/1:0,98:98:0,0,1:450,295,0	1/1:0,10:10:0,0.001998,0.998002:260,30,0
chr10	25577576	chr10_25577576_G_C	G	C	.	PASS	AF=0.461538;DP=276;NS=13;AN=26;MAF=0.461538;AC=12;AC_Het=2;AC_Hom=10;AC_Hemi=0;HWE=0.0206165	GT:AD:DP:GP:PL	0/0:2,0:2:0.699556,0.299552,0.000892:0,6,28	1/1:0,7:7:0,0.017916,0.982084:209,21,0	1/1:0,20:20:0,2e-06,0.999998:368,60,0	1/1:0,16:16:0,3.6e-05,0.999964:315,48,0	0/0:19,0:19:0.999997,3e-06,0:0,57,358	0/1:4,1:5:0.001482,0.998518,0:26,0,120	1/1:0,5:5:0,0.068012,0.931988:153,15,0	1/1:0,3:3:0,0.225948,0.774052:107,9,0	0/0:21,0:21:0.999999,1e-06,0:0,63,365	0/0:50,0:50:1,0,0:0,151,415	0/0:25,0:25:1,0,0:0,75,378	0/1:39,35:74:0,1,0:329,0,338	0/0:8,0:8:0.993354,0.006646,0:0,24,235
chr10	25608055	chr10_25608055_C_T	C	T	.	PASS	AF=0.230769;DP=258;NS=13;AN=26;MAF=0.230769;AC=6;AC_Het=2;AC_Hom=4;AC_Hemi=0;HWE=0.0757764	GT:AD:DP:GP:PL	0/0:24,0:24:1,0,0:0,72,358	0/0:1,0:1:0.743664,0.256057,0.000279:0,3,25	0/0:20,0:20:0.999999,1e-06,0:0,60,360	0/0:6,0:6:0.989355,0.010645,0:0,18,184	0/1:4,6:10:0,1,0:149,0,103	0/0:2,0:2:0.853128,0.146872,0:0,6,70	1/1:0,4:4:0,0.266335,0.733665:123,12,0	0/0:1,0:1:0.743866,0.256127,7e-06:0,3,41	0/0:19,0:19:0.999999,1e-06,0:0,57,340	0/0:48,0:48:1,0,0:0,144,405	0/0:19,0:19:0.999999,1e-06,0:0,57,344	1/1:0,103:103:0,0,1:468,310,0	0/1:0,1:1:0.000542,0.743465,0.255993:36,3,0
chr10	25610449	chr10_25610449_C_T	C	T	.	PASS	AF=0.192308;DP=251;NS=13;AN=26;MAF=0.192308;AC=5;AC_Het=3;AC_Hom=2;AC_Hemi=0;HWE=0.373913	GT:AD:DP:GP:PL	0/0:14,0:14:0.999971,2.9e-05,0:0,42,248	0/0:5,0:5:0.985494,0.014506,0:0,15,170	0/0:30,0:30:1,0,0:0,90,418	0/0:22,0:22:1,0,0:0,66,372	0/0:7,0:7:0.996334,0.003666,0:0,21,210	0/1:5,3:8:0,1,0:77,0,118	1/1:0,7:7:0,0.062209,0.937791:185,21,0	0/1:1,1:2:0.003368,0.996594,3.7e-05:28,0,35	0/0:13,0:13:0.999943,5.7e-05,0:0,39,295	0/0:46,0:46:1,0,0:0,138,422	0/0:20,0:20:1,0,0:0,60,377	0/1:24,46:70:0,1,0:343,0,240	0/0:7,0:7:0.996334,0.003666,0:0,21,189
chr10	25612110	chr10_25612110_C_T	C	T	.	PASS	AF=0.115385;DP=237;NS=13;AN=26;MAF=0.115385;AC=3;AC_Het=3;AC_Hom=0;AC_Hemi=0;HWE=1	GT:AD:DP:GP:PL	0/0:18,0:18:0.999999,1e-06,0:0,54,316	0/0:7,0:7:0.997994,0.002006,0:0,21,219	0/0:20,0:20:1,0,0:0,60,374	0/0:6,0:6:0.995996,0.004004,0:0,18,185	0/0:10,0:10:0.999749,0.000251,0:0,30,259	0/1:3,3:6:0,1,0:96,0,90	0/0:4,0:4:0.984174,0.015826,0:0,12,140	0/1:1,3:4:0,0.999897,0.000103:89,0,28	0/0:11,0:11:0.999874,0.000126,0:0,33,268	0/0:25,0:25:1,0,0:0,75,337	0/0:18,0:18:0.999999,1e-06,0:0,54,338	0/0:100,2:102:1,0,0:0,269,449	0/1:5,1:6:0.058774,0.941226,0:18,0,150
chr10	25612112	chr10_25612112_C_T	C	T	.	PASS	AF=0.423077;DP=242;NS=13;AN=26;MAF=0.423077;AC=11;AC_Het=5;AC_Hom=6;AC_Hemi=0;HWE=0.573563	GT:AD:DP:GP:PL	0/0:18,0:18:0.999994,6e-06,0:0,54,321	1/1:0,7:7:0,0.021049,0.978951:215,21,0	0/1:13,8:21:0,1,0:186,0,273	1/1:0,6:6:0,0.04123,0.95877:190,18,0	0/1:4,6:10:0,1,0:171,0,97	0/1:3,3:6:0,1,0:89,0,90	0/0:4,0:4:0.916734,0.083266,0:0,12,141	0/1:2,3:5:0,1,0:96,0,60	0/0:13,0:13:0.999823,0.000177,0:0,39,292	0/0:26,0:26:1,0,0:0,78,353	0/0:17,0:17:0.999989,1.1e-05,0:0,51,322	0/1:54,50:104:0,1,0:333,0,352	1/1:0,5:5:0,0.079195,0.920805:158,15,0
chr10	25621723	chr10_25621723_C_T	C	T	.	PASS	AF=0.153846;DP=257;NS=13;AN=26;MAF=0.153846;AC=4;AC_Het=2;AC_Hom=2;AC_Hemi=0;HWE=0.234783	GT:AD:DP:GP:PL	0/0:19,0:19:0.999999,1e-06,0:0,57,327	1/1:0,8:8:0,0.036307,0.963693:231,24,0	0/0:20,0:20:1,0,0:0,60,354	0/0:10,0:10:0.999595,0.000405,0:0,30,244	0/0:7,0:7:0.996771,0.003229,0:0,21,221	0/0:4,0:4:0.974736,0.025264,0:0,12,142	0/1:0,3:3:0,0.546616,0.453384:108,9,0	0/0:5,0:5:0.987207,0.012793,0:0,15,155	0/0:16,0:16:0.999994,6e-06,0:0,48,296	0/0:23,0:23:1,0,0:0,69,305	0/0:12,0:12:0.999899,0.000101,0:0,36,274	0/1:42,82:124:0,1,0:348,0,292	0/0:6,0:6:0.993562,0.006438,0:0,18,171
chr10	25624793	chr10_25624793_C_T	C	T	.	PASS	AF=0.269231;DP=202;NS=13;AN=26;MAF=0.269231;AC=7;AC_Het=7;AC_Hom=0;AC_Hemi=0;HWE=0.49913	GT:AD:DP:GP:PL	0/1:18,3:21:0.099926,0.900074,0:11,0,211	0/0:7,0:7:0.994435,0.005565,0:0,21,180	0/1:19,3:22:0.067568,0.932432,0:13,0,311	0/1:6,2:8:0.015083,0.984917,0:20,0,141	0/1:5,2:7:5.6e-05,0.999944,0:44,0,137	0/0:3,0:3:0.917824,0.082176,0:0,9,96	0/0:2,0:2:0.848127,0.151873,0:0,6,69	0/1:2,1:3:0.254921,0.745079,0:6,0,63	0/1:18,3:21:0.112218,0.887782,0:10,0,265	0/0:43,6:49:0.98548,0.01452,0:0,17,315	0/1:13,8:21:0,1,0:88,0,229	0/0:35,0:35:1,0,0:0,105,356	0/0:2,0:2:0.848127,0.151873,0:0,6,70
chr10	25632621	chr10_25632621_G_C	G	C	.	PASS	AF=0.192308;DP=156;NS=13;AN=26;MAF=0.192308;AC=5;AC_Het=1;AC_Hom=4;AC_Hemi=0;HWE=0.026087	GT:AD:DP:GP:PL	0/1:4,1:5:0.006546,0.993454,0:25,0,118	1/1:0,8:8:0,0.031175,0.968825:226,24,0	1/1:0,6:6:0,0.114036,0.885964:187,18,0	0/0:13,0:13:0.999941,5.9e-05,0:0,39,273	0/0:11,0:11:0.999763,0.000237,0:0,33,262	0/0:6,0:6:0.992471,0.007529,0:0,18,186	0/0:2,0:2:0.891755,0.108245,0:0,6,78	0/0:3,0:3:0.942781,0.057219,0:0,9,101	0/0:13,0:13:0.999941,5.9e-05,0:0,39,214	0/0:27,0:27:1,0,0:0,81,390	0/0:11,0:11:0.999763,0.000237,0:0,33,272	0/0:48,0:48:1,0,0:0,144,424	0/0:3,0:3:0.942781,0.057219,0:0,9,93
chr10	25632673	chr10_25632673_G_A	G	A	.	PASS	AF=0.5;DP=197;NS=13;AN=26;MAF=0.5;AC=13;AC_Het=1;AC_Hom=12;AC_Hemi=0;HWE=0.00309751	GT:AD:DP:GP:PL	1/1:0,5:5:0,0.061873,0.938127:160,15,0	0/0:7,0:7:0.985411,0.014589,0:0,21,198	1/1:0,13:13:0,0.000258,0.999742:270,39,0	1/1:0,20:20:0,2e-06,0.999998:370,60,0	0/1:5,1:6:0.010558,0.989442,0:17,0,110	0/0:8,0:8:0.992652,0.007348,0:0,24,217	1/1:0,5:5:0,0.061873,0.938127:145,15,0	0/0:4,0:4:0.894099,0.105901,0:0,12,99	0/0:10,0:10:0.998153,0.001847,0:0,30,235	0/0:34,0:34:1,0,0:0,102,374	0/0:12,0:12:0.999538,0.000462,0:0,36,263	1/1:0,71:71:0,0,1:431,214,0	1/1:0,2:2:0,0.345397,0.654603:70,6,0
chr10	25635705	chr10_25635705_C_T	C	T	.	PASS	AF=0.375;DP=206;NS=12;AN=24;MAF=0.375;AC=9;AC_Het=7;AC_Hom=2;AC_Hemi=0;HWE=0.592947	GT:AD:DP:GP:PL	1/1:0,9:9:0,0.006448,0.993552:204,27,0	0/1:4,2:6:0.001009,0.998991,0:29,0,96	0/0:8,0:8:0.99532,0.00468,0:0,24,188	0/1:10,1:11:0.176327,0.823673,0:6,0,162	0/1:3,1:4:0.049975,0.950025,0:12,0,89	0/0:2,0:2:0.768686,0.231314,0:0,6,74	0/0:6,0:6:0.98154,0.01846,0:0,18,184	0/1:2,1:3:0.003318,0.996674,8e-06:24,0,46	0/1:17,5:22:2.3e-05,0.999977,0:46,0,240	0/1:42,12:54:5e-06,0.999995,0:52,0,295	0/1:18,5:23:0,1,0:67,0,288	0/0:57,1:58:1,0,0:0,142,403	./.:0,0:0:0.389722,0.46911,0.141168:0,0,0
chr10	25635725	chr10_25635725_G_T	G	T	.	PASS	AF=0.181818;DP=123;NS=11;AN=22;MAF=0.181818;AC=4;AC_Het=4;AC_Hom=0;AC_Hemi=0;HWE=1	GT:AD:DP:GP:PL	0/1:0,1:1:0.002695,0.774321,0.222985:30,3,0	0/1:3,1:4:0.021566,0.978434,0:19,0,78	./.:0,0:0:0.602819,0.34719,0.049991:0,0,0	0/0:1,0:1:0.776412,0.223583,5e-06:0,3,41	0/0:6,0:6:0.991082,0.008918,0:0,18,141	0/1:4,1:5:0.017256,0.982744,0:20,0,105	./.:0,0:0:0.602819,0.34719,0.049991:0,0,0	0/0:2,0:2:0.874138,0.125862,0:0,6,74	0/0:17,0:17:0.999996,4e-06,0:0,51,276	0/0:49,5:54:0.998599,0.001401,0:0,26,314	0/0:10,1:11:0.640007,0.359993,0:0,0,192	0/1:10,6:16:0,1,0:108,0,197	0/0:5,0:5:0.982321,0.017679,0:0,15,149
chr10	25637104	chr10_25637104_T_C	T	C	.	PASS	AF=0.461538;DP=241;NS=13;AN=26;MAF=0.461538;AC=12;AC_Het=2;AC_Hom=10;AC_Hemi=0;HWE=0.0206165	GT:AD:DP:GP:PL	1/1:0,4:4:0,0.121722,0.878278:94,12,0	0/0:6,0:6:0.97259,0.02741,0:0,18,168	1/1:0,11:11:0,0.001082,0.998918:239,33,0	0/1:0,1:1:4.6e-05,0.525765,0.474189:41,3,0	0/1:4,1:5:0.013874,0.986126,0:16,0,121	0/0:6,0:6:0.97259,0.02741,0:0,18,187	1/1:0,2:2:0,0.356656,0.643344:68,6,0	0/0:2,0:2:0.689209,0.310791,0:0,6,74	0/0:15,0:15:0.999945,5.5e-05,0:0,45,325	0/0:65,0:65:1,0,0:0,196,439	0/0:20,0:20:0.999998,2e-06,0:0,60,358	1/1:0,97:97:0,0,1:452,292,0	1/1:0,7:7:0,0.017029,0.982971:204,21,0
chr10	25639311	chr10_25639311_C_A	C	A	.	PASS	AF=0.166667;DP=174;NS=12;AN=24;MAF=0.166667;AC=4;AC_Het=4;AC_Hom=0;AC_Hemi=0;HWE=1	GT:AD:DP:GP:PL	0/0:24,0:24:1,0,0:0,72,239	0/1:1,5:6:0,0.941554,0.058446:145,0,2	0/1:11,3:14:0.000149,0.999851,0:42,0,235	0/0:6,0:6:0.993824,0.006176,0:0,18,144	0/0:7,0:7:0.996902,0.003098,0:0,21,185	0/0:8,0:8:0.998449,0.001551,0:0,24,225	./.:0,0:0:0.695739,0.276741,0.02752:0,0,0	0/1:2,1:3:0.111982,0.888018,0:13,0,55	0/0:17,0:17:0.999997,3e-06,0:0,51,343	0/0:49,0:49:1,0,0:0,148,423	0/0:25,0:25:1,0,0:0,75,381	0/1:6,5:11:2.2e-05,0.999978,0:51,0,101	0/0:4,0:4:0.975743,0.024257,0:0,12,125
chr10	25639953	chr10_25639953_T_C	T	C	.	PASS	AF=0.5;DP=117;NS=11;AN=22;MAF=0.5;AC=11;AC_Het=3;AC_Hom=8;AC_Hemi=0;HWE=0.221583	GT:AD:DP:GP:PL	./.:0,0:0:0.27563,0.49875,0.22562:0,0,0	1/1:0,2:2:0,0.355933,0.644067:76,6,0	0/1:0,1:1:0.001835,0.524039,0.474126:25,3,0	1/1:0,2:2:1e-06,0.355932,0.644067:61,6,0	0/1:4,1:5:0.147738,0.852262,0:5,0,105	0/0:5,0:5:0.946482,0.053518,0:0,15,159	./.:0,0:0:0.27563,0.49875,0.22562:0,0,0	0/1:1,1:2:0.000698,0.999158,0.000144:29,0,35	0/0:11,0:11:0.999117,0.000883,0:0,33,275	0/0:48,0:48:1,0,0:0,144,433	0/0:23,0:23:1,0,0:0,69,359	1/1:0,14:14:0,0.000135,0.999865:247,42,0	1/1:0,3:3:0,0.216494,0.783506:64,9,0
chr10	25641431	chr10_25641431_C_T	C	T	.	PASS	AF=0.115385;DP=260;NS=13;AN=26;MAF=0.115385;AC=3;AC_Het=3;AC_Hom=0;AC_Hemi=0;HWE=1	GT:AD:DP:GP:PL	0/0:1,0:1:0.847049,0.152946,6e-06:0,3,37	0/1:0,3:3:0,0.580627,0.419373:107,9,0	0/0:12,0:12:0.999912,8.8e-05,0:0,36,261	0/0:10,0:10:0.999647,0.000353,0:0,30,207	0/0:8,0:8:0.998591,0.001409,0:0,24,226	0/0:5,0:5:0.988841,0.011159,0:0,15,138	0/1:0,2:2:0,0.73468,0.265319:75,6,0	0/0:3,0:3:0.95681,0.04319,0:0,9,100	0/0:27,0:27:1,0,0:0,81,388	0/0:66,0:66:1,0,0:0,199,439	0/0:22,0:22:1,0,0:0,66,344	0/1:53,46:99:0,1,0:338,0,357	0/0:2,0:2:0.917195,0.082805,0:0,6,78
chr10	25646194	chr10_25646194_G_A	G	A	.	PASS	AF=0.230769;DP=192;NS=13;AN=26;MAF=0.230769;AC=6;AC_Het=6;AC_Hom=0;AC_Hemi=0;HWE=1	GT:AD:DP:GP:PL	0/0:28,0:28:1,0,0:0,84,354	0/1:5,1:6:0.032347,0.967653,0:17,0,140	0/1:12,2:14:0.010887,0.989113,0:22,0,214	0/1:6,3:9:6e-06,0.999994,0:54,0,126	0/1:6,1:7:0.095747,0.904253,0:12,0,149	0/0:6,0:6:0.990636,0.009364,0:0,18,165	0/0:2,0:2:0.868627,0.131373,0:0,6,70	0/0:4,0:4:0.963568,0.036432,0:0,12,107	0/1:15,6:21:0,1,0:75,0,255	0/0:28,3:31:0.996257,0.003743,0:0,22,317	0/0:13,0:13:0.999926,7.4e-05,0:0,39,277	0/0:44,4:48:0.999621,0.000379,0:0,32,266	0/1:2,1:3:0.004163,0.995832,5e-06:26,0,45
chr10	25661500	chr10_25661500_G_A	G	A	.	PASS	AF=0.153846;DP=247;NS=13;AN=26;MAF=0.153846;AC=4;AC_Het=0;AC_Hom=4;AC_Hemi=0;HWE=0.00521739	GT:AD:DP:GP:PL	1/1:0,18:18:0,4e-05,0.99996:327,54,0	1/1:0,13:13:0,0.001277,0.998723:298,39,0	0/0:13,0:13:0.999953,4.7e-05,0:0,39,299	0/0:5,0:5:0.988211,0.011789,0:0,15,133	0/0:9,0:9:0.999255,0.000745,0:0,27,230	0/0:2,0:2:0.912874,0.087126,0:0,6,74	0/0:3,0:3:0.954453,0.045547,0:0,9,111	0/0:5,0:5:0.988211,0.011789,0:0,15,155	0/0:18,0:18:0.999999,1e-06,0:0,54,343	0/0:49,0:49:1,0,0:0,148,425	0/0:24,0:24:1,0,0:0,72,383	0/0:83,0:83:1,0,0:0,250,414	0/0:5,0:5:0.988211,0.011789,0:0,15,154
chr10	25666871	chr10_25666871_A_G	A	G	.	PASS	AF=0.153846;DP=198;NS=13;AN=26;MAF=0.153846;AC=4;AC_Het=4;AC_Hom=0;AC_Hemi=0;HWE=1	GT:AD:DP:GP:PL	0/0:6,0:6:0.993825,0.006175,0:0,18,134	0/0:9,0:9:0.999224,0.000776,0:0,27,247	0/1:0,2:2:4e-06,0.715452,0.284544:62,6,0	0/0:6,0:6:0.993825,0.006175,0:0,18,182	0/1:13,4:17:1e-06,0.999999,0:67,0,231	0/1:7,1:8:0.446547,0.553453,0:5,0,198	0/1:0,3:3:0,0.55697,0.44303:89,9,0	0/0:5,0:5:0.987725,0.012275,0:0,15,155	0/0:16,0:16:0.999994,6e-06,0:0,48,344	0/0:46,0:46:1,0,0:0,138,431	0/0:23,0:23:1,0,0:0,69,370	0/0:50,1:51:1,0,0:0,116,404	0/0:6,0:6:0.993825,0.006175,0:0,18,195
chr10	25666974	chr10_25666974_G_A	G	A	.	PASS	AF=0.5;DP=190;NS=11;AN=22;MAF=0.5;AC=11;AC_Het=1;AC_Hom=10;AC_Hemi=0;HWE=0.0107622	GT:AD:DP:GP:PL	./.:0,0:0:0.251761,0.499994,0.248245:0,0,0	1/1:0,9:9:0,0.003918,0.996082:234,27,0	1/1:0,9:9:0,0.003918,0.996082:226,27,0	1/1:0,6:6:0,0.030509,0.969491:191,18,0	0/1:10,2:12:2.1e-05,0.999979,0:44,0,196	0/0:10,0:10:0.998064,0.001936,0:0,30,262	./.:0,0:0:0.251761,0.499994,0.248245:0,0,0	0/0:3,0:3:0.801127,0.198873,0:0,9,95	0/0:17,0:17:0.999985,1.5e-05,0:0,51,337	0/0:49,0:49:1,0,0:0,148,429	0/0:23,0:23:1,0,0:0,69,384	1/1:0,48:48:0,0,1:414,144,0	1/1:0,3:3:0,0.201123,0.798877:106,9,0
chr10	25667124	chr10_25667124_G_A	G	A	.	PASS	AF=0.153846;DP=198;NS=13;AN=26;MAF=0.153846;AC=4;AC_Het=4;AC_Hom=0;AC_Hemi=0;HWE=1	GT:AD:DP:GP:PL	0/0:23,1:24:0.999783,0.000217,0:0,32,280	0/0:4,0:4:0.977809,0.022191,0:0,12,128	0/0:6,0:6:0.994358,0.005642,0:0,18,165	0/1:2,1:3:0.006916,0.993084,0:26,0,62	0/0:11,0:11:0.999823,0.000177,0:0,33,256	0/1:8,3:11:0.000125,0.999875,0:43,0,193	0/1:3,1:4:0.179776,0.820224,0:11,0,80	0/0:1,0:1:0.846334,0.153663,3e-06:0,3,40	0/0:14,0:14:0.999978,2.2e-05,0:0,42,306	0/0:37,0:37:1,0,0:0,111,406	0/0:22,0:22:1,0,0:0,66,359	0/1:45,7:52:0.001219,0.998781,0:34,0,329	0/0:8,0:8:0.998584,0.001416,0:0,24,214
chr10	25670109	chr10_25670109_A_G	A	G	.	PASS	AF=0.166667;DP=268;NS=12;AN=24;MAF=0.166667;AC=4;AC_Het=0;AC_Hom=4;AC_Hemi=0;HWE=0.00621118	GT:AD:DP:GP:PL	1/1:0,12:12:0,0.002483,0.997517:275,36,0	1/1:0,6:6:0,0.137416,0.862584:167,18,0	0/0:18,0:18:0.999999,1e-06,0:0,54,365	0/0:8,0:8:0.99847,0.00153,0:0,24,223	0/0:5,0:5:0.98789,0.01211,0:0,15,148	0/0:5,0:5:0.98789,0.01211,0:0,15,165	./.:0,0:0:0.69892,0.274189,0.026891:0,0,0	0/0:3,0:3:0.953256,0.046744,0:0,9,100	0/0:21,0:21:1,0,0:0,63,338	0/0:55,0:55:1,0,0:0,166,435	0/0:26,0:26:1,0,0:0,78,388	0/0:102,0:102:1,0,0:0,307,454	0/0:7,0:7:0.996945,0.003055,0:0,21,180
chr10	25681822	chr10_25681822_A_G	A	G	.	PASS	AF=0.5;DP=235;NS=11;AN=22;MAF=0.5;AC=11;AC_Het=1;AC_Hom=10;AC_Hemi=0;HWE=0.0107622	GT:AD:DP:GP:PL	./.:0,0:0:0.254733,0.499956,0.245311:0,0,0	0/0:4,0:4:0.89074,0.10926,0:0,12,140	1/1:0,11:11:0,0.000994,0.999006:278,33,0	1/1:0,12:12:0,0.000497,0.999503:294,36,0	0/1:8,3:11:2e-06,0.999998,0:55,0,179	0/0:2,0:2:0.670845,0.329155,0:0,6,75	1/1:0,2:2:0,0.33753,0.66247:71,6,0	./.:0,0:0:0.254733,0.499956,0.245311:0,0,0	0/0:19,0:19:0.999996,4e-06,0:0,57,350	0/0:44,0:44:1,0,0:0,132,428	0/0:20,0:20:0.999998,2e-06,0:0,60,354	1/1:0,107:107:0,0,1:448,322,0	1/1:0,3:3:0,0.203028,0.796972:113,9,0
chr10	25693990	chr10_25693990_G_A	G	A	.	PASS	AF=0.230769;DP=223;NS=13;AN=26;MAF=0.230769;AC=6;AC_Het=2;AC_Hom=4;AC_Hemi=0;HWE=0.0757764	GT:AD:DP:GP:PL	1/1:0,12:12:0,0.001684,0.998316:269,36,0	0/0:8,0:8:0.997744,0.002256,0:0,24,231	0/0:11,0:11:0.999717,0.000283,0:0,33,281	0/0:13,0:13:0.999929,7.1e-05,0:0,39,298	0/1:10,8:18:0,1,0:162,0,244	0/0:10,0:10:0.999435,0.000565,0:0,30,271	0/0:2,0:2:0.873595,0.126405,0:0,6,77	0/0:6,0:6:0.991038,0.008962,0:0,18,171	0/0:11,0:11:0.999717,0.000283,0:0,33,279	0/0:32,1:33:1,0,0:0,65,369	0/0:19,0:19:0.999999,1e-06,0:0,57,357	0/1:45,30:75:0,1,0:287,0,350	1/1:0,4:4:0,0.301637,0.698363:130,12,0
chr10	25703285	chr10_25703285_T_G	T	G	.	PASS	AF=0.153846;DP=252;NS=13;AN=26;MAF=0.153846;AC=4;AC_Het=4;AC_Hom=0;AC_Hemi=0;HWE=1	GT:AD:DP:GP:PL	0/0:29,0:29:1,0,0:0,87,391	0/1:3,1:4:0.102303,0.897697,0:14,0,80	0/0:16,0:16:0.999995,5e-06,0:0,48,326	0/0:4,0:4:0.978514,0.021486,0:0,12,135	0/0:7,0:7:0.997263,0.002737,0:0,21,158	0/1:1,1:2:0.10169,0.897682,0.000629:14,0,21	0/0:2,0:2:0.919257,0.080743,0:0,6,66	0/1:1,1:2:0.022187,0.977704,0.000109:21,0,29	0/0:21,1:22:0.999991,9e-06,0:0,46,341	0/0:57,1:58:1,0,0:0,150,418	0/0:29,1:30:0.999998,2e-06,0:0,53,355	0/1:60,10:70:3e-06,0.999997,0:59,0,293	0/0:6,0:6:0.994541,0.005459,0:0,18,151
chr10	25710092	chr10_25710092_G_A	G	A	.	PASS	AF=0.230769;DP=234;NS=13;AN=26;MAF=0.230769;AC=6;AC_Het=6;AC_Hom=0;AC_Hemi=0;HWE=1	GT:AD:DP:GP:PL	0/1:9,3:12:3.3e-05,0.999967,0:47,0,157	0/1:10,2:12:0.073397,0.926603,0:13,0,236	0/1:10,4:14:0,1,0:87,0,213	0/0:18,0:18:0.999998,2e-06,0:0,54,338	0/0:11,0:11:0.999694,0.000306,0:0,33,245	0/0:2,0:2:0.864389,0.135611,0:0,6,64	0/0:2,0:2:0.864389,0.135611,0:0,6,70	0/0:3,0:3:0.927263,0.072737,0:0,9,108	0/1:15,2:17:0.010212,0.989788,0:22,0,265	0/1:47,7:54:0.049593,0.950407,0:15,0,320	0/0:22,0:22:1,0,0:0,66,369	0/0:60,0:60:1,0,0:0,181,422	0/1:2,1:3:0.001273,0.998724,3e-06:31,0,47
chr10	25710405	chr10_25710405_T_G	T	G	.	PASS	AF=0.115385;DP=230;NS=13;AN=26;MAF=0.115385;AC=3;AC_Het=3;AC_Hom=0;AC_Hemi=0;HWE=1	GT:AD:DP:GP:PL	0/0:12,0:12:0.999931,6.9e-05,0:0,36,226	0/1:11,3:14:1.1e-05,0.999989,0:55,0,246	0/1:14,2:16:0.027393,0.972607,0:21,0,247	0/0:9,1:10:0.965378,0.034622,0:0,9,229	0/1:6,1:7:0.043479,0.956521,0:19,0,156	0/0:6,0:6:0.995621,0.004379,0:0,18,184	0/0:3,0:3:0.966007,0.033993,0:0,9,99	0/0:2,0:2:0.934249,0.065751,0:0,6,82	0/0:22,2:24:0.893739,0.106261,0:0,4,314	0/0:56,1:57:1,0,0:0,144,422	0/0:30,1:31:0.999998,2e-06,0:0,53,371	0/0:34,1:35:1,0,0:0,67,373	0/0:3,0:3:0.966007,0.033993,0:0,9,89
chr10	25711188	chr10_25711188_G_A	G	A	.	PASS	AF=0.461538;DP=217;NS=13;AN=26;MAF=0.461538;AC=12;AC_Het=2;AC_Hom=10;AC_Hemi=0;HWE=0.0206165	GT:AD:DP:GP:PL	1/1:0,9:9:0,0.003958,0.996042:187,27,0	0/0:14,0:14:0.99988,0.00012,0:0,42,311	1/1:0,11:11:0,0.000992,0.999008:282,33,0	1/1:0,5:5:0,0.059784,0.940216:169,15,0	0/1:5,1:6:0.010183,0.989817,0:17,0,143	0/0:3,0:3:0.802753,0.197247,0:0,9,109	1/1:0,5:5:0,0.059784,0.940216:134,15,0	0/0:2,0:2:0.670497,0.329503,0:0,6,80	0/0:22,0:22:1,0,0:0,66,374	0/0:65,0:65:1,0,0:0,196,435	0/0:34,0:34:1,0,0:0,102,418	1/1:0,40:40:0,0,1:406,120,0	0/1:0,1:1:5.1e-05,0.504289,0.49566:40,3,0
chr10	25711360	chr10_25711360_G_A	G	A	.	PASS	AF=0.181818;DP=261;NS=11;AN=22;MAF=0.181818;AC=4;AC_Het=2;AC_Hom=2;AC_Hemi=0;HWE=0.278196	GT:AD:DP:GP:PL	1/1:1,20:21:0,0.022039,0.977961:318,26,0	0/0:8,0:8:0.998343,0.001657,0:0,24,235	0/1:26,3:29:0.234021,0.765979,0:9,0,346	0/0:9,0:9:0.999171,0.000829,0:0,27,244	0/1:5,2:7:0.00012,0.99988,0:43,0,117	0/0:5,0:5:0.986894,0.013106,0:0,15,154	0/0:2,0:2:0.903963,0.096037,0:0,6,62	./.:0,0:0:0.680218,0.289071,0.030711:0,0,0	0/0:28,0:28:1,0,0:0,84,404	0/0:62,0:62:1,0,0:0,187,440	0/0:26,0:26:1,0,0:0,78,390	0/0:60,0:60:1,0,0:0,181,424	./.:0,0:0:0.680218,0.289071,0.030711:0,0,0
chr10	25711406	chr10_25711406_A_C	A	C	.	PASS	AF=0.230769;DP=271;NS=13;AN=26;MAF=0.230769;AC=6;AC_Het=6;AC_Hom=0;AC_Hemi=0;HWE=1	GT:AD:DP:GP:PL	0/0:34,2:36:1,0,0:0,63,373	0/1:6,1:7:0.030474,0.969526,0:18,0,172	0/0:25,1:26:0.999997,3e-06,0:0,53,364	0/0:12,0:12:0.999875,0.000125,0:0,36,276	0/1:8,1:9:0.0908,0.9092,0:13,0,211	0/1:6,1:7:0.495596,0.504404,0:3,0,175	0/1:3,1:4:0.009772,0.990228,0:23,0,94	0/1:2,1:3:0.046899,0.953101,0:16,0,63	0/0:28,0:28:1,0,0:0,84,383	0/0:53,1:54:1,0,0:0,130,409	0/0:26,1:27:0.999999,1e-06,0:0,60,390	0/0:51,5:56:0.999144,0.000856,0:0,28,330	0/1:1,1:2:0.024047,0.975853,0.0001:19,0,31
chr10	25711470	chr10_25711470_T_G	T	G	.	PASS	AF=0.307692;DP=256;NS=13;AN=26;MAF=0.307692;AC=8;AC_Het=6;AC_Hom=2;AC_Hemi=0;HWE=1	GT:AD:DP:GP:PL	1/1:0,12:12:0,0.001137,0.998863:199,36,0	0/1:6,1:7:0.07859,0.92141,0:11,0,164	0/0:15,1:16:0.995779,0.004221,0:0,23,279	0/0:8,0:8:0.996659,0.003341,0:0,24,197	0/0:8,0:8:0.996659,0.003341,0:0,24,220	0/1:6,1:7:0.369806,0.630194,0:3,0,163	0/1:4,2:6:3.6e-05,0.999964,0:45,0,100	0/1:3,1:4:0.055432,0.944568,0:13,0,89	0/0:30,0:30:1,0,0:0,90,373	0/0:53,1:54:1,0,0:0,135,400	0/0:22,2:24:0.986125,0.013875,0:0,18,309	0/1:55,11:66:0.013584,0.986416,0:19,0,314	0/1:0,1:1:0.000205,0.699618,0.300177:39,3,0
chr10	25711525	chr10_25711525_G_A	G	A	.	PASS	AF=0.25;DP=238;NS=12;AN=24;MAF=0.25;AC=6;AC_Het=2;AC_Hom=4;AC_Hemi=0;HWE=0.0898987	GT:AD:DP:GP:PL	0/0:13,0:13:0.999917,8.3e-05,0:0,39,228	0/1:8,1:9:0.191883,0.808117,0:8,0,213	1/1:0,14:14:0,0.000358,0.999642:290,42,0	1/1:0,9:9:0,0.01134,0.98866:231,27,0	0/1:5,2:7:5.9e-05,0.999941,0:44,0,124	0/0:7,0:7:0.994708,0.005292,0:0,21,213	0/0:4,0:4:0.959173,0.040827,0:0,12,101	0/0:1,0:1:0.745967,0.25402,1.4e-05:0,3,38	0/0:31,0:31:1,0,0:0,93,412	0/0:57,0:57:1,0,0:0,172,423	0/0:26,0:26:1,0,0:0,78,402	0/0:60,0:60:1,0,0:0,181,409	./.:0,0:0:0.556479,0.378992,0.064529:0,0,0
chr10	25717797	chr10_25717797_G_A	G	A	.	PASS	AF=0.230769;DP=241;NS=13;AN=26;MAF=0.230769;AC=6;AC_Het=6;AC_Hom=0;AC_Hemi=0;HWE=1	GT:AD:DP:GP:PL	0/1:28,3:31:0.211804,0.788196,0:8,0,323	0/1:4,2:6:1e-06,0.999999,0:63,0,101	0/0:17,1:18:0.998522,0.001478,0:0,26,320	0/0:11,0:11:0.999704,0.000296,0:0,33,268	0/1:6,2:8:0.000528,0.999472,0:35,0,159	0/0:9,0:9:0.998816,0.001184,0:0,27,229	0/0:6,0:6:0.990605,0.009395,0:0,18,181	0/0:4,0:4:0.963448,0.036552,0:0,12,144	0/1:23,5:28:0,1,0:92,0,331	0/0:40,1:41:1,0,0:0,99,413	0/0:16,0:16:0.999991,9e-06,0:0,48,326	0/1:54,8:62:0.015057,0.984943,0:20,0,317	0/1:0,1:1:0.000318,0.766909,0.232772:39,3,0
chr10	25717876	chr10_25717876_T_C	T	C	.	PASS	AF=0.125;DP=247;NS=12;AN=24;MAF=0.125;AC=3;AC_Het=3;AC_Hom=0;AC_Hemi=0;HWE=1	GT:AD:DP:GP:PL	0/0:35,0:35:1,0,0:0,105,404	0/0:3,0:3:0.962746,0.037254,0:0,9,107	0/1:13,7:20:0,1,0:173,0,274	0/0:9,0:9:0.999396,0.000604,0:0,27,213	0/1:5,2:7:1.9e-05,0.999981,0:52,0,137	0/0:2,0:2:0.928168,0.071832,0:0,6,82	0/0:3,0:3:0.962746,0.037254,0:0,9,110	0/0:2,0:2:0.928168,0.071832,0:0,6,70	0/1:23,3:26:0.00654,0.99346,0:27,0,336	0/0:63,2:65:1,0,0:0,125,397	0/0:17,1:18:0.995311,0.004689,0:0,18,309	0/0:57,0:57:1,0,0:0,172,422	./.:0,0:0:0.749891,0.232143,0.017966:0,0,0
chr10	25718784	chr10_25718784_T_C	T	C	.	PASS	AF=0.192308;DP=259;NS=13;AN=26;MAF=0.192308;AC=5;AC_Het=5;AC_Hom=0;AC_Hemi=0;HWE=1	GT:AD:DP:GP:PL	0/0:25,0:25:1,0,0:0,75,368	0/0:3,0:3:0.946768,0.053232,0:0,9,87	0/0:21,0:21:1,0,0:0,63,377	0/0:10,0:10:0.999561,0.000439,0:0,30,250	0/1:1,1:2:0.042564,0.957402,3.4e-05:17,0,35	0/0:7,0:7:0.996498,0.003502,0:0,21,207	0/1:4,1:5:0.182709,0.817291,0:10,0,116	0/0:2,0:2:0.898916,0.101084,0:0,6,70	0/1:21,3:24:0.469377,0.530623,0:4,0,316	0/0:64,2:66:1,0,0:0,128,398	0/1:30,5:35:1e-06,0.999999,0:64,0,343	0/0:53,4:57:0.999983,1.7e-05,0:0,44,350	0/1:0,2:2:5e-06,0.689738,0.310257:61,6,0
chr10	25719269	chr10_25719269_T_C	T	C	.	PASS	AF=0.346154;DP=271;NS=13;AN=26;MAF=0.346154;AC=9;AC_Het=7;AC_Hom=2;AC_Hemi=0;HWE=1	GT:AD:DP:GP:PL	0/0:33,1:34:1,0,0:0,65,351	0/1:10,2:12:0.000347,0.999653,0:34,0,207	0/1:22,2:24:0.46149,0.53851,0:0,0,334	0/1:13,3:16:0.000106,0.999894,0:39,0,273	0/1:5,2:7:1.5e-05,0.999985,0:48,0,134	0/1:6,2:8:1.4e-05,0.999986,0:48,0,155	0/0:9,1:10:0.790323,0.209677,0:0,6,234	0/0:1,0:1:0.653067,0.346919,1.5e-05:0,3,41	0/0:13,1:14:0.754493,0.245507,0:0,5,274	0/1:52,9:61:1e-06,0.999999,0:61,0,334	0/1:18,3:21:7.3e-05,0.999927,0:41,0,293	0/0:60,0:60:1,0,0:0,181,430	1/1:0,3:3:0,0.320007,0.679993:100,9,0
chr10	25719280	chr10_25719280_A_G	A	G	.	PASS	AF=0.458333;DP=256;NS=12;AN=24;MAF=0.458333;AC=11;AC_Het=1;AC_Hom=10;AC_Hemi=0;HWE=0.00444205	GT:AD:DP:GP:PL	1/1:0,31:31:0,0,1:388,93,0	0/0:11,0:11:0.999127,0.000873,0:0,33,278	1/1:0,19:19:0,4e-06,0.999996:369,57,0	1/1:0,13:13:0,0.000273,0.999727:304,39,0	0/0:4,0:4:0.899419,0.100581,0:0,12,133	0/0:9,0:9:0.996518,0.003482,0:0,27,234	1/1:0,11:11:0,0.00109,0.99891:281,33,0	0/0:1,0:1:0.527784,0.472183,3.4e-05:0,3,41	0/0:11,0:11:0.999127,0.000873,0:0,33,272	0/0:56,4:60:0.999959,4.1e-05,0:0,46,349	0/1:21,2:23:0.243905,0.756095,0:2,0,321	1/1:0,63:63:0,0,1:429,190,0	./.:0,0:0:0.278572,0.498454,0.222974:0,0,0
chr10	25722214	chr10_25722214_T_G	T	G	.	PASS	AF=0.208333;DP=223;NS=12;AN=24;MAF=0.208333;AC=5;AC_Het=5;AC_Hom=0;AC_Hemi=0;HWE=1	GT:AD:DP:GP:PL	0/1:19,6:25:0,1,0:69,0,251	0/1:4,1:5:0.030184,0.969816,0:17,0,101	0/0:18,3:21:0.769985,0.230015,0:0,3,305	0/1:8,4:12:4e-06,0.999996,0:56,0,167	0/0:4,0:4:0.961082,0.038918,0:0,12,134	0/0:2,0:2:0.8606,0.139399,1e-06:0,6,49	./.:0,0:0:0.57049,0.369636,0.059874:0,0,0	0/1:0,1:1:0.000293,0.755084,0.244622:39,3,0	0/0:29,3:32:0.993999,0.006001,0:0,20,322	0/0:46,3:49:1,0,0:0,77,351	0/0:18,1:19:0.999598,0.000402,0:0,32,299	0/0:49,3:52:1,0,0:0,81,376	0/1:0,1:1:0.000737,0.75475,0.244514:35,3,0
chr10	25725028	chr10_25725028_C_T	C	T	.	PASS	AF=0.384615;DP=246;NS=13;AN=26;MAF=0.384615;AC=10;AC_Het=10;AC_Hom=0;AC_Hemi=0;HWE=0.0747611	GT:AD:DP:GP:PL	0/1:22,4:26:5e-06,0.999995,0:52,0,309	0/1:8,1:9:0.285418,0.714582,0:3,0,208	0/1:20,5:25:0,1,0:73,0,316	0/1:11,3:14:1e-06,0.999999,0:59,0,252	0/1:7,1:8:0.01965,0.98035,0:16,0,190	0/1:4,4:8:0,1,0:87,0,108	0/0:3,0:3:0.862369,0.137631,0:0,9,98	0/0:6,0:6:0.980441,0.019559,0:0,18,188	0/1:14,2:16:0.017856,0.982144,0:16,0,280	0/1:42,5:47:0.083922,0.916078,0:9,0,336	0/1:15,2:17:0.008946,0.991054,0:19,0,296	0/0:66,0:66:1,0,0:0,199,430	0/1:0,1:1:9.6e-05,0.61029,0.389615:40,3,0
chr10	25726266	chr10_25726266_A_G	A	G	.	PASS	AF=0.5;DP=214;NS=12;AN=24;MAF=0.5;AC=12;AC_Het=0;AC_Hom=12;AC_Hemi=0;HWE=0.000341696	GT:AD:DP:GP:PL	1/1:0,3:3:0,0.213918,0.786082:92,9,0	1/1:0,4:4:0,0.119768,0.880232:134,12,0	1/1:0,5:5:0,0.063698,0.936302:141,15,0	1/1:0,5:5:0,0.063698,0.936302:169,15,0	0/0:7,0:7:0.98585,0.01415,0:0,21,206	0/0:15,0:15:0.999944,5.6e-05,0:0,45,312	1/1:0,5:5:0,0.063698,0.936302:166,15,0	0/0:10,0:10:0.998209,0.001791,0:0,30,260	0/0:25,0:25:1,0,0:0,75,371	0/0:49,0:49:1,0,0:0,148,436	0/0:22,0:22:1,0,0:0,66,382	1/1:0,64:64:0,0,1:441,193,0	./.:0,0:0:0.271649,0.499101,0.229249:0,0,0
chr10	25728327	chr10_25728327_A_C	A	C	.	PASS	AF=0.269231;DP=273;NS=13;AN=26;MAF=0.269231;AC=7;AC_Het=3;AC_Hom=4;AC_Hemi=0;HWE=0.165217	GT:AD:DP:GP:PL	1/1:0,3:3:0,0.451213,0.548787:95,9,0	0/0:7,0:7:0.995272,0.004728,0:0,21,209	0/1:28,6:34:0,1,0:85,0,343	0/1:13,3:16:2.7e-05,0.999973,0:48,0,283	0/0:10,0:10:0.999407,0.000593,0:0,30,268	0/0:5,0:5:0.981352,0.018648,0:0,15,159	0/0:9,0:9:0.998814,0.001186,0:0,27,236	0/1:4,1:5:0.141897,0.858103,0:10,0,110	0/0:19,0:19:0.999999,1e-06,0:0,57,346	0/0:71,7:78:0.999999,1e-06,0:0,59,363	0/0:24,3:27:0.918601,0.081399,0:0,8,339	0/0:57,0:57:1,0,0:0,172,432	1/1:0,3:3:0,0.451213,0.548787:99,9,0
chr10	25728595	chr10_25728595_T_C	T	C	.	PASS	AF=0.166667;DP=219;NS=12;AN=24;MAF=0.166667;AC=4;AC_Het=2;AC_Hom=2;AC_Hemi=0;HWE=0.254658	GT:AD:DP:GP:PL	1/1:0,15:15:0,0.000337,0.999663:278,45,0	0/1:4,1:5:0.02718,0.97282,0:20,0,124	0/0:15,0:15:0.999989,1.1e-05,0:0,45,298	0/0:14,1:15:0.978363,0.021637,0:0,12,274	0/0:9,0:9:0.999294,0.000706,0:0,27,246	0/1:10,1:11:0.361244,0.638756,0:7,0,242	0/0:4,0:4:0.977878,0.022122,0:0,12,123	0/0:4,0:4:0.977878,0.022122,0:0,12,143	0/0:18,1:19:0.999884,0.000116,0:0,35,321	0/0:39,4:43:0.999935,6.5e-05,0:0,37,380	0/0:15,0:15:0.999989,1.1e-05,0:0,45,292	0/0:64,0:64:1,0,0:0,193,429	./.:0,0:0:0.716985,0.259529,0.023486:0,0,0
chr10	25728605	chr10_25728605_G_A	G	A	.	PASS	AF=0.333333;DP=229;NS=12;AN=24;MAF=0.333333;AC=8;AC_Het=6;AC_Hom=2;AC_Hemi=0;HWE=1	GT:AD:DP:GP:PL	0/1:12,3:15:0.003433,0.996567,0:25,0,240	1/1:0,4:4:0,0.223472,0.776528:119,12,0	0/0:15,0:15:0.999973,2.7e-05,0:0,45,287	0/1:15,2:17:0.19139,0.80861,0:7,0,269	0/0:7,0:7:0.99326,0.00674,0:0,21,216	0/1:10,1:11:0.190715,0.809285,0:7,0,241	0/0:4,0:4:0.948505,0.051495,0:0,12,109	0/0:4,0:4:0.948505,0.051495,0:0,12,143	0/1:18,3:21:0.07411,0.92589,0:12,0,299	0/1:42,6:48:0.089632,0.910368,0:11,0,347	0/1:14,2:16:0.069455,0.930545,0:12,0,263	0/0:67,0:67:1,0,0:0,202,429	./.:0,0:0:0.486068,0.422236,0.091696:0,0,0
chr10	25728619	chr10_25728619_G_A	G	A	.	PASS	AF=0.375;DP=255;NS=12;AN=24;MAF=0.375;AC=9;AC_Het=9;AC_Hom=0;AC_Hemi=0;HWE=0.0922062	GT:AD:DP:GP:PL	0/1:14,9:23:0,1,0:122,0,248	0/1:2,1:3:0.001678,0.998322,0:27,0,65	0/0:18,0:18:0.999995,5e-06,0:0,54,299	0/1:15,3:18:0.000757,0.999243,0:30,0,275	0/0:7,0:7:0.99075,0.00925,0:0,21,206	0/1:2,6:8:0,0.999998,2e-06:175,0,51	0/1:6,1:7:0.020911,0.979089,0:16,0,154	0/1:4,1:5:0.008391,0.991609,0:20,0,129	0/1:21,4:25:0.000342,0.999658,0:34,0,319	0/1:42,11:53:0,1,0:98,0,357	0/1:14,3:17:3.2e-05,0.999968,0:44,0,281	0/0:71,0:71:1,0,0:0,214,432	./.:0,0:0:0.391816,0.468272,0.139912:0,0,0
chr10	25728891	chr10_25728891_G_A	G	A	.	PASS	AF=0.125;DP=184;NS=12;AN=24;MAF=0.125;AC=3;AC_Het=3;AC_Hom=0;AC_Hemi=0;HWE=1	GT:AD:DP:GP:PL	0/0:11,1:12:0.874755,0.125245,0:0,3,215	0/1:7,1:8:0.465328,0.534672,0:6,0,171	0/1:3,5:8:0,1,0:126,0,78	0/0:4,0:4:0.982009,0.017991,0:0,12,117	0/0:7,0:7:0.997715,0.002285,0:0,21,220	0/0:5,0:5:0.990923,0.009077,0:0,15,168	0/1:2,1:3:0.008554,0.991446,0:26,0,55	0/0:3,0:3:0.964654,0.035346,0:0,9,111	0/0:30,0:30:1,0,0:0,90,405	0/0:53,0:53:1,0,0:0,160,421	0/0:19,2:21:0.648079,0.351921,0:3,0,305	0/0:30,0:30:1,0,0:0,90,359	./.:0,0:0:0.760677,0.222982,0.016341:0,0,0
chr10	25728940	chr10_25728940_C_T	C	T	.	PASS	AF=0.153846;DP=255;NS=13;AN=26;MAF=0.153846;AC=4;AC_Het=4;AC_Hom=0;AC_Hemi=0;HWE=1	GT:AD:DP:GP:PL	0/0:38,0:38:1,0,0:0,114,381	0/0:10,0:10:0.999606,0.000394,0:0,30,259	0/0:23,0:23:1,0,0:0,69,349	0/0:8,0:8:0.998425,0.001575,0:0,24,216	0/0:8,1:9:0.861687,0.138313,0:0,4,193	0/0:5,0:5:0.987541,0.012459,0:0,15,171	0/1:2,2:4:2.1e-05,0.999979,0:51,0,62	0/0:2,0:2:0.908318,0.091682,0:0,6,75	0/1:22,3:25:0.026378,0.973622,0:20,0,316	0/0:58,5:63:0.999986,1.4e-05,0:0,45,352	0/1:17,5:22:0,1,0:111,0,292	0/0:45,0:45:1,0,0:0,135,411	0/1:0,1:1:0.016143,0.8186,0.165257:24,3,0
chr10	25729008	chr10_25729008_C_T	C	T	.	PASS	AF=0.423077;DP=255;NS=13;AN=26;MAF=0.423077;AC=11;AC_Het=11;AC_Hom=0;AC_Hemi=0;HWE=0.023341	GT:AD:DP:GP:PL	0/1:28,8:36:0,1,0:83,0,299	0/1:3,1:4:0.00185,0.99815,0:25,0,93	0/1:16,2:18:0.002405,0.997595,0:24,0,260	0/1:6,5:11:0,1,0:119,0,119	0/0:10,0:10:0.998322,0.001678,0:0,30,245	0/1:4,1:5:0.002334,0.997666,0:24,0,113	0/1:0,1:1:0.000496,0.537146,0.462358:31,3,0	0/1:2,1:3:0.018094,0.981906,0:15,0,70	0/1:21,3:24:0.031937,0.968063,0:12,0,303	0/1:48,13:61:0,1,0:128,0,326	0/0:23,2:25:0.829491,0.170509,0:0,9,316	0/1:48,8:56:0.009169,0.990831,0:18,0,312	0/1:0,1:1:0.002479,0.53608,0.46144:24,3,0
chr10	25729023	chr10_25729023_T_C	T	C	.	PASS	AF=0.307692;DP=222;NS=13;AN=26;MAF=0.307692;AC=8;AC_Het=8;AC_Hom=0;AC_Hemi=0;HWE=0.244302	GT:AD:DP:GP:PL	0/1:22,6:28:1e-06,0.999999,0:62,0,263	0/0:2,0:2:0.783022,0.216978,0:0,6,70	0/0:10,1:11:0.593814,0.406186,0:0,2,221	0/1:3,4:7:0,1,0:105,0,74	0/0:10,0:10:0.998919,0.001081,0:0,30,232	0/1:5,1:6:0.007214,0.992786,0:21,0,141	0/1:0,1:1:0.000921,0.642816,0.356262:31,3,0	0/1:3,1:4:0.054038,0.945962,0:12,0,99	0/0:22,2:24:0.997271,0.002729,0:0,26,338	0/1:47,10:57:0,1,0:69,0,331	0/0:26,0:26:1,0,0:0,78,385	0/1:37,8:45:9.3e-05,0.999907,0:40,0,299	0/1:0,1:1:0.004601,0.640449,0.35495:24,3,0
chr10	25729596	chr10_25729596_C_T	C	T	.	PASS	AF=0.166667;DP=204;NS=12;AN=24;MAF=0.166667;AC=4;AC_Het=4;AC_Hom=0;AC_Hemi=0;HWE=1	GT:AD:DP:GP:PL	0/1:15,4:19:0,1,0:74,0,197	0/0:6,0:6:0.993451,0.006549,0:0,18,197	0/1:14,3:17:0.004849,0.995151,0:27,0,267	0/0:15,0:15:0.999987,1.3e-05,0:0,45,291	0/0:4,0:4:0.974308,0.025692,0:0,12,127	0/0:7,0:7:0.996715,0.003285,0:0,21,212	0/0:1,0:1:0.825788,0.174208,4e-06:0,3,40	0/0:2,0:2:0.904585,0.095415,0:0,6,76	0/1:18,3:21:0.001186,0.998814,0:33,0,296	0/0:59,6:65:0.996883,0.003117,0:0,21,330	0/1:14,2:16:0.121211,0.878789,0:12,0,258	0/0:31,0:31:1,0,0:0,93,357	./.:0,0:0:0.681929,0.287722,0.030349:0,0,0
chr10	25730309	chr10_25730309_T_C	T	C	.	PASS	AF=0.5;DP=215;NS=12;AN=24;MAF=0.5;AC=12;AC_Het=0;AC_Hom=12;AC_Hemi=0;HWE=0.000341696	GT:AD:DP:GP:PL	1/1:0,10:10:0,0.002035,0.997965:161,30,0	1/1:0,8:8:0,0.008092,0.991908:242,24,0	1/1:0,10:10:0,0.002035,0.997965:250,30,0	1/1:0,7:7:0,0.016053,0.983947:161,21,0	0/0:9,0:9:0.996273,0.003727,0:0,27,244	0/0:11,0:11:0.999066,0.000934,0:0,33,282	1/1:0,2:2:0,0.343017,0.656983:76,6,0	0/0:4,0:4:0.893096,0.106904,0:0,12,135	0/0:23,0:23:1,0,0:0,69,359	0/0:49,0:49:1,0,0:0,148,425	0/0:27,0:27:1,0,0:0,81,410	1/1:0,55:55:0,0,1:389,166,0	./.:0,0:0:0.260937,0.499766,0.239298:0,0,0
chr10	25733241	chr10_25733241_A_T	A	T	.	PASS	AF=0.125;DP=247;NS=12;AN=24;MAF=0.125;AC=3;AC_Het=1;AC_Hom=2;AC_Hemi=0;HWE=0.130435	GT:AD:DP:GP:PL	1/1:0,29:29:0,0,1:386,87,0	0/1:9,2:11:0.000377,0.999623,0:40,0,217	0/0:19,0:19:0.999999,1e-06,0:0,57,368	0/0:13,0:13:0.999965,3.5e-05,0:0,39,309	0/0:8,0:8:0.998868,0.001132,0:0,24,199	0/0:6,0:6:0.995486,0.004514,0:0,18,177	0/0:8,0:8:0.998868,0.001132,0:0,24,225	0/0:3,0:3:0.964992,0.035008,0:0,9,110	0/0:22,0:22:1,0,0:0,66,383	0/0:43,0:43:1,0,0:0,129,425	0/0:25,0:25:1,0,0:0,75,402	0/0:60,0:60:1,0,0:0,181,435	./.:0,0:0:0.762606,0.221334,0.01606:0,0,0
chr10	25738064	chr10_25738064_T_C	T	C	.	PASS	AF=0.166667;DP=192;NS=12;AN=24;MAF=0.166667;AC=4;AC_Het=4;AC_Hom=0;AC_Hemi=0;HWE=1	GT:AD:DP:GP:PL	0/0:23,0:23:1,0,0:0,69,245	0/0:5,0:5:0.984663,0.015337,0:0,15,154	0/0:20,1:21:0.997627,0.002373,0:0,23,316	0/0:6,0:6:0.992272,0.007728,0:0,18,190	0/1:4,1:5:0.012643,0.987357,0:22,0,128	0/1:3,1:4:0.002543,0.997457,0:29,0,101	./.:0,0:0:0.640796,0.319403,0.039801:0,0,0	0/0:2,0:2:0.889197,0.110803,0:0,6,54	0/0:26,3:29:0.914035,0.085965,0:0,7,334	0/0:45,5:50:0.505775,0.494225,0:3,0,334	0/1:24,3:27:0.023974,0.976026,0:19,0,325	0/1:5,13:18:0,0.999999,1e-06:153,0,53	0/0:2,0:2:0.889197,0.110803,0:0,6,63
chr10	25738115	chr10_25738115_C_T	C	T	.	PASS	AF=0.458333;DP=207;NS=12;AN=24;MAF=0.458333;AC=11;AC_Het=9;AC_Hom=2;AC_Hemi=0;HWE=0.238505	GT:AD:DP:GP:PL	0/1:22,4:26:6.2e-05,0.999938,0:40,0,194	0/1:6,1:7:0.008357,0.991643,0:19,0,177	0/1:18,2:20:0.318535,0.681465,0:1,0,310	0/1:9,1:10:0.063153,0.936847,0:10,0,226	0/0:7,0:7:0.988277,0.011723,0:0,21,216	0/1:3,2:5:1.7e-05,0.999983,0:46,0,84	./.:0,0:0:0.323114,0.490634,0.186252:0,0,0	0/0:3,0:3:0.840476,0.159524,0:0,9,114	0/1:22,3:25:0.014142,0.985858,0:17,0,331	0/1:48,7:55:0.012143,0.987857,0:17,0,318	0/1:26,4:30:6.2e-05,0.999938,0:40,0,335	0/1:5,12:17:0,1,0:147,0,75	1/1:0,2:2:2.2e-05,0.397056,0.602923:47,6,0
chr10	25738312	chr10_25738312_A_G	A	G	.	PASS	AF=0.454545;DP=204;NS=11;AN=22;MAF=0.454545;AC=10;AC_Het=8;AC_Hom=2;AC_Hemi=0;HWE=0.256966	GT:AD:DP:GP:PL	0/1:13,9:22:0,1,0:159,0,237	0/1:3,1:4:0.026996,0.973004,0:13,0,97	0/1:10,2:12:0.000114,0.999886,0:37,0,226	0/1:9,2:11:1.4e-05,0.999986,0:46,0,217	0/1:4,2:6:8e-06,0.999992,0:48,0,119	0/0:2,0:2:0.687877,0.312123,0:0,6,78	./.:0,0:0:0.27483,0.498825,0.226345:0,0,0	0/0:3,0:3:0.815081,0.184919,0:0,9,114	0/1:26,3:29:0.003208,0.996792,0:22,0,330	0/1:35,10:45:0,1,0:103,0,353	0/1:23,4:27:3e-05,0.99997,0:43,0,317	1/1:0,43:43:0,0,1:206,129,0	./.:0,0:0:0.27483,0.498825,0.226345:0,0,0
chr10	25738353	chr10_25738353_G_T	G	T	.	PASS	AF=0.333333;DP=240;NS=12;AN=24;MAF=0.333333;AC=8;AC_Het=8;AC_Hom=0;AC_Hemi=0;HWE=0.216045	GT:AD:DP:GP:PL	0/0:36,0:36:1,0,0:0,108,397	0/1:5,2:7:1.4e-05,0.999986,0:49,0,130	0/1:16,2:18:0.117389,0.882611,0:9,0,277	0/1:12,1:13:0.459445,0.540555,0:1,0,264	0/1:3,4:7:0,1,0:102,0,76	0/1:4,1:5:0.002631,0.997369,0:26,0,115	./.:0,0:0:0.455515,0.438807,0.105678:0,0,0	0/0:2,0:2:0.805915,0.194085,0:0,6,76	0/0:26,3:29:0.972597,0.027403,0:0,15,350	0/1:43,5:48:0.029247,0.970753,0:15,0,326	0/1:22,3:25:0.004866,0.995134,0:23,0,269	0/1:28,17:45:0,1,0:162,0,168	0/0:2,0:2:0.805915,0.194085,0:0,6,57
chr10	25738368	chr10_25738368_G_A	G	A	.	PASS	AF=0.333333;DP=237;NS=12;AN=24;MAF=0.333333;AC=8;AC_Het=8;AC_Hom=0;AC_Hemi=0;HWE=0.216045	GT:AD:DP:GP:PL	0/1:29,9:38:0,1,0:120,0,322	0/1:4,3:7:0,1,0:72,0,100	0/0:16,1:17:0.976163,0.023837,0:0,16,279	0/1:11,1:12:0.391142,0.608858,0:2,0,253	0/1:1,2:3:6e-06,0.999356,0.000638:52,0,26	0/1:4,1:5:0.003159,0.996841,0:25,0,112	./.:0,0:0:0.441582,0.445869,0.112549:0,0,0	0/0:2,0:2:0.798452,0.201548,0:0,6,76	0/0:26,3:29:0.981649,0.018351,0:0,17,334	0/1:44,7:51:0,1,0:72,0,324	0/1:20,6:26:0,1,0:109,0,276	0/1:28,17:45:0,1,0:161,0,168	0/0:2,0:2:0.798452,0.201547,0:0,6,58
chr10	25738534	chr10_25738534_T_C	T	C	.	PASS	AF=0.363636;DP=167;NS=11;AN=22;MAF=0.363636;AC=8;AC_Het=6;AC_Hom=2;AC_Hemi=0;HWE=1	GT:AD:DP:GP:PL	0/1:3,11:14:0,0.996149,0.003851:221,0,19	0/0:4,0:4:0.93208,0.06792,0:0,12,136	0/0:11,0:11:0.999431,0.000569,0:0,33,283	0/1:6,3:9:4e-06,0.999996,0:54,0,136	0/0:6,0:6:0.982109,0.017891,0:0,18,171	0/1:5,1:6:0.213646,0.786354,0:5,0,138	./.:0,0:0:0.399075,0.465298,0.135627:0,0,0	0/0:2,0:2:0.774305,0.225695,0:0,6,69	0/1:15,3:18:9.9e-05,0.999901,0:39,0,264	0/1:43,8:51:9.1e-05,0.999909,0:40,0,344	0/1:11,6:17:0,1,0:91,0,246	1/1:0,28:28:0,0,1:310,84,0	./.:0,0:0:0.399075,0.465298,0.135627:0,0,0
chr10	25738585	chr10_25738585_C_T	C	T	.	PASS	AF=0.318182;DP=81;NS=11;AN=22;MAF=0.318182;AC=7;AC_Het=3;AC_Hom=4;AC_Hemi=0;HWE=0.232198	GT:AD:DP:GP:PL	1/1:0,7:7:0,0.032076,0.967924:209,21,0	0/1:2,1:3:0.026048,0.973952,0:16,0,66	0/0:8,0:8:0.99633,0.00367,0:0,24,207	0/0:7,0:7:0.992687,0.007313,0:0,21,182	0/1:2,1:3:0.001067,0.998933,1e-06:30,0,57	0/0:4,0:4:0.944347,0.055653,0:0,12,119	./.:0,0:0:0.461841,0.435496,0.102663:0,0,0	0/0:1,0:1:0.679583,0.320405,1.2e-05:0,3,41	0/1:8,1:9:0.177516,0.822484,0:7,0,196	0/0:20,2:22:0.754832,0.245168,0:0,5,290	0/0:14,0:14:0.999942,5.8e-05,0:0,42,294	1/1:0,3:3:0,0.346505,0.653495:69,9,0	./.:0,0:0:0.461841,0.435496,0.102663:0,0,0
chr10	25739606	chr10_25739606_A_C	A	C	.	PASS	AF=0.458333;DP=272;NS=12;AN=24;MAF=0.458333;AC=11;AC_Het=1;AC_Hom=10;AC_Hemi=0;HWE=0.00444205	GT:AD:DP:GP:PL	1/1:0,42:42:0,0,1:418,126,0	1/1:0,5:5:0,0.068104,0.931896:160,15,0	0/1:3,17:20:0,0.999993,7e-06:306,0,48	1/1:0,20:20:0,2e-06,0.999998:376,60,0	0/0:3,0:3:0.823868,0.176132,0:0,9,108	0/0:5,0:5:0.949266,0.050734,0:0,15,171	1/1:0,4:4:0,0.127525,0.872475:140,12,0	0/0:5,0:5:0.949266,0.050734,0:0,15,156	0/0:24,0:24:1,0,0:0,72,356	0/0:40,0:40:1,0,0:0,120,417	0/0:21,0:21:0.999999,1e-06,0:0,63,378	1/1:9,74:83:0,0.018783,0.981217:301,21,0	./.:0,0:0:0.290557,0.496953,0.21249:0,0,0
chr10	25743767	chr10_25743767_C_A	C	A	.	PASS	AF=0.363636;DP=262;NS=11;AN=22;MAF=0.363636;AC=8;AC_Het=4;AC_Hom=4;AC_Hemi=0;HWE=0.537668	GT:AD:DP:GP:PL	./.:0,0:0:0.311784,0.493184,0.195031:0,0,0	0/0:1,0:1:0.556834,0.4404,0.002767:0,3,21	./.:0,0:0:0.311784,0.493184,0.195031:0,0,0	0/1:1,3:4:0,0.919462,0.080538:65,0,7	0/1:2,4:6:0,0.99998,2e-05:67,0,43	0/0:4,0:4:0.910034,0.089966,0:0,12,107	0/1:0,1:1:0.000282,0.558217,0.441501:34,3,0	0/1:0,1:1:0.002803,0.556809,0.440388:24,3,0	0/0:15,0:15:0.999952,4.8e-05,0:0,45,291	0/0:28,3:31:0.777096,0.222904,0:0,7,277	0/0:24,0:24:1,0,0:0,72,334	1/1:2,126:128:0,0,1:308,341,0	1/1:0,10:10:0,0.002463,0.997537:198,30,0
chr10	25747541	chr10_25747541_C_T	C	T	.	PASS	AF=0.227273;DP=234;NS=11;AN=22;MAF=0.227273;AC=5;AC_Het=5;AC_Hom=0;AC_Hemi=0;HWE=1	GT:AD:DP:GP:PL	./.:0,0:0:0.585631,0.359269,0.0551:0,0,0	0/0:6,0:6:0.990506,0.009494,0:0,18,158	./.:0,0:0:0.585631,0.359269,0.0551:0,0,0	0/1:16,4:20:0,1,0:82,0,275	0/1:9,1:10:0.398809,0.601191,0:4,0,194	0/0:10,0:10:0.999401,0.000599,0:0,30,239	0/1:0,2:2:5e-06,0.619774,0.380221:59,6,0	0/0:2,0:2:0.867028,0.132972,0:0,6,58	0/0:13,1:14:0.943768,0.056232,0:0,10,276	0/0:48,2:50:1,0,0:0,83,392	0/1:23,4:27:0.016534,0.983466,0:20,0,337	0/0:63,0:63:1,0,0:0,190,345	0/1:17,7:24:0,1,0:120,0,230
chr10	25747565	chr10_25747565_G_T	G	T	.	PASS	AF=0.318182;DP=181;NS=11;AN=22;MAF=0.318182;AC=7;AC_Het=5;AC_Hom=2;AC_Hemi=0;HWE=1	GT:AD:DP:GP:PL	./.:0,0:0:0.482613,0.424181,0.093206:0,0,0	1/1:0,3:3:0,0.362595,0.637405:76,9,0	./.:0,0:0:0.482613,0.424181,0.093206:0,0,0	0/0:17,1:18:0.993327,0.006673,0:0,21,328	0/1:2,1:3:0.003609,0.996391,0:25,0,64	0/1:8,1:9:0.104058,0.895942,0:10,0,195	0/0:2,0:2:0.819855,0.180145,0:0,6,61	0/1:2,2:4:4.9e-05,0.999951,0:44,0,70	0/0:16,0:16:0.999987,1.3e-05,0:0,48,339	0/0:50,1:51:1,0,0:0,131,421	0/0:27,0:27:1,0,0:0,81,403	0/1:7,29:36:0,1,0:252,0,105	0/1:7,5:12:0,1,0:87,0,148
chr10	25747616	chr10_25747616_A_G	A	G	.	PASS	AF=0.25;DP=159;NS=12;AN=24;MAF=0.25;AC=6;AC_Het=6;AC_Hom=0;AC_Hemi=0;HWE=0.529258	GT:AD:DP:GP:PL	./.:0,0:0:0.492743,0.418427,0.08883:0,0,0	0/1:1,1:2:0.044766,0.955132,0.000102:14,0,33	0/0:3,0:3:0.904041,0.095959,0:0,9,67	0/0:11,0:11:0.999586,0.000414,0:0,33,212	0/0:1,0:1:0.701914,0.298023,6.3e-05:0,3,33	0/1:9,1:10:0.323975,0.676025,0:4,0,153	0/1:0,2:2:3e-06,0.540775,0.459223:60,6,0	0/0:2,0:2:0.824885,0.175115,0:0,6,76	0/0:25,4:29:0.810441,0.189559,0:0,6,333	0/0:41,6:47:0.774076,0.225924,0:0,5,336	0/1:23,5:28:0.000465,0.999535,0:34,0,330	0/1:8,8:16:0,1,0:80,0,88	0/1:1,5:6:0,0.922178,0.077822:113,0,4
chr10	25747842	chr10_25747842_C_T	C	T	.	PASS	AF=0.125;DP=194;NS=12;AN=24;MAF=0.125;AC=3;AC_Het=3;AC_Hom=0;AC_Hemi=0;HWE=1	GT:AD:DP:GP:PL	./.:0,0:0:0.744423,0.236753,0.018824:0,0,0	0/0:2,0:2:0.926348,0.073651,0:0,6,58	0/0:2,0:2:0.926347,0.073651,1e-06:0,6,42	0/0:23,0:23:1,0,0:0,69,314	0/1:4,2:6:0.009817,0.990183,0:25,0,66	0/0:25,0:25:1,0,0:0,75,283	0/0:1,0:1:0.862707,0.137184,0.000109:0,3,23	0/0:1,0:1:0.862763,0.137193,4.4e-05:0,3,27	0/1:13,2:15:0.393908,0.606092,0:7,0,226	0/1:38,11:49:0,1,0:84,0,308	0/0:25,3:28:0.727914,0.272086,0:1,0,297	0/0:35,0:35:1,0,0:0,105,127	0/0:7,0:7:0.997522,0.002478,0:0,21,125
chr10	25749924	chr10_25749924_T_C	T	C	.	PASS	AF=0.230769;DP=134;NS=13;AN=26;MAF=0.230769;AC=6;AC_Het=6;AC_Hom=0;AC_Hemi=0;HWE=1	GT:AD:DP:GP:PL	0/1:13,4:17:0,1,0:75,0,225	0/0:2,0:2:0.854434,0.145566,0:0,6,68	0/1:4,5:9:0,1,0:115,0,86	0/1:13,2:15:0.056605,0.943395,0:14,0,187	0/1:9,2:11:0.024659,0.975341,0:18,0,186	0/0:1,0:1:0.745856,0.254137,7e-06:0,3,41	0/0:1,0:1:0.745848,0.254135,1.7e-05:0,3,37	0/1:1,1:2:0.018157,0.979735,0.002108:19,0,19	0/0:14,0:14:0.999958,4.2e-05,0:0,42,279	0/0:28,2:30:0.999364,0.000636,0:0,30,336	0/0:12,1:13:0.922781,0.077219,0:0,9,211	0/0:13,1:14:0.998061,0.001939,0:0,25,190	0/1:4,1:5:0.028741,0.971259,0:17,0,90
chr10	25749952	chr10_25749952_C_T	C	T	.	PASS	AF=0.115385;DP=161;NS=13;AN=26;MAF=0.115385;AC=3;AC_Het=3;AC_Hom=0;AC_Hemi=0;HWE=1	GT:AD:DP:GP:PL	0/0:19,2:21:0.936077,0.063923,0:0,6,248	0/0:2,0:2:0.935132,0.064868,0:0,6,68	0/0:9,0:9:0.999458,0.000542,0:0,27,197	0/0:18,1:19:0.999329,0.000671,0:0,26,236	0/0:18,0:18:0.999999,1e-06,0:0,54,311	0/0:1,0:1:0.87816,0.121834,7e-06:0,3,34	0/1:2,1:3:0.043632,0.956368,0:19,0,65	0/1:1,1:2:0.043497,0.955666,0.000837:19,0,19	0/0:8,0:8:0.998917,0.001083,0:0,24,201	0/0:29,0:29:1,0,0:0,87,365	0/0:20,0:20:1,0,0:0,60,311	0/1:14,6:20:0,1,0:107,0,225	0/0:8,0:8:0.998917,0.001083,0:0,24,168
chr10	25749987	chr10_25749987_C_T	C	T	.	PASS	AF=0.269231;DP=168;NS=13;AN=26;MAF=0.269231;AC=7;AC_Het=7;AC_Hom=0;AC_Hemi=0;HWE=0.49913	GT:AD:DP:GP:PL	0/1:18,3:21:0.003591,0.996409,0:25,0,233	0/0:2,0:2:0.828512,0.171488,0:0,6,68	0/1:9,2:11:0.001553,0.998447,0:29,0,142	0/0:12,1:13:0.95124,0.04876,0:0,12,181	0/1:12,4:16:1e-06,0.999999,0:60,0,245	0/0:1,0:1:0.707207,0.292763,3e-05:0,3,36	0/0:4,0:4:0.950801,0.049199,0:0,12,143	0/1:0,1:1:0.005373,0.703425,0.291202:25,3,0	0/1:9,1:10:0.280873,0.719127,0:5,0,185	0/0:31,4:35:0.947098,0.052902,0:0,12,297	0/0:22,2:24:0.983924,0.016076,0:0,17,274	0/1:17,9:26:0,1,0:111,0,253	0/1:3,1:4:0.018931,0.981069,0:18,0,70
chr10	25750020	chr10_25750020_G_C	G	C	.	PASS	AF=0.115385;DP=169;NS=13;AN=26;MAF=0.115385;AC=3;AC_Het=3;AC_Hom=0;AC_Hemi=0;HWE=1	GT:AD:DP:GP:PL	0/0:15,1:16:0.998292,0.001708,0:0,22,196	0/0:1,0:1:0.872064,0.127921,1.5e-05:0,3,31	0/0:3,0:3:0.964626,0.035374,0:0,9,74	0/0:4,0:4:0.981995,0.018005,0:0,12,92	0/0:20,0:20:1,0,0:0,60,280	0/0:3,0:3:0.964626,0.035374,0:0,9,87	0/0:4,0:4:0.981995,0.018005,0:0,12,132	0/0:2,0:2:0.931668,0.068331,0:0,6,50	0/1:9,2:11:0.001273,0.998727,0:34,0,192	0/1:38,9:47:0.001092,0.998908,0:35,0,336	0/0:26,3:29:0.985445,0.014555,0:0,13,325	0/1:18,5:23:0,1,0:80,0,220	0/0:5,0:5:0.990916,0.009084,0:0,15,96
chr10	25750084	chr10_25750084_G_T	G	T	.	PASS	AF=0.291667;DP=128;NS=12;AN=24;MAF=0.291667;AC=7;AC_Het=7;AC_Hom=0;AC_Hemi=0;HWE=0.487414	GT:AD:DP:GP:PL	0/1:20,4:24:0.016222,0.983778,0:18,0,143	0/1:0,1:1:0.004228,0.664996,0.330776:25,3,0	0/0:4,0:4:0.941466,0.058534,0:0,12,68	./.:0,0:0:0.445986,0.443672,0.110342:0,0,0	0/1:18,11:29:0,1,0:113,0,188	0/0:3,0:3:0.889404,0.110596,0:0,9,109	0/0:1,0:1:0.66346,0.330006,0.006535:0,3,14	0/0:1,0:1:0.66346,0.330006,0.006535:0,3,14	0/0:10,1:11:0.88932,0.11068,0:0,9,200	0/1:25,4:29:0.299977,0.700023,0:4,0,231	0/1:14,3:17:0.000112,0.999888,0:40,0,198	0/1:1,1:2:0.003181,0.994333,0.002486:25,0,20	0/1:3,1:4:0.003198,0.996801,1e-06:25,0,55
chr10	25750133	chr10_25750133_G_T	G	T	.	PASS	AF=0.227273;DP=88;NS=11;AN=22;MAF=0.227273;AC=5;AC_Het=5;AC_Hom=0;AC_Hemi=0;HWE=1	GT:AD:DP:GP:PL	0/1:7,1:8:0.166759,0.833241,0:9,0,124	0/1:0,2:2:3.8e-05,0.60973,0.390232:50,6,0	0/1:1,1:2:0.019342,0.98016,0.000498:19,0,25	./.:0,0:0:0.573923,0.367308,0.058769:0,0,0	0/0:15,1:16:0.998698,0.001302,0:0,27,208	0/1:2,1:3:0.009824,0.990176,0:22,0,67	./.:0,0:0:0.573923,0.367308,0.058769:0,0,0	0/0:3,0:3:0.925928,0.074072,0:0,9,86	0/0:7,0:7:0.995025,0.004975,0:0,21,209	0/0:19,0:19:0.999999,1e-06,0:0,57,283	0/0:12,1:13:0.9803,0.0197,0:0,15,234	0/1:3,8:11:0,0.99995,5e-05:124,0,35	0/0:4,0:4:0.96154,0.03846,0:0,12,119
chr11	1192	chr11_1192_G_A	G	A	.	PASS	AF=0.136364;DP=185;NS=11;AN=22;MAF=0.136364;AC=3;AC_Het=1;AC_Hom=2;AC_Hemi=0;HWE=0.142857	GT:AD:DP:GP:PL	0/0:3,0:3:0.961999,0.038001,0:0,9,77	1/1:0,8:8:0,0.04711,0.95289:209,24,0	0/1:3,2:5:0.000251,0.999749,0:41,0,66	0/0:9,0:9:0.999383,0.000617,0:0,27,225	0/0:6,0:6:0.995087,0.004913,0:0,18,149	./.:0,0:0:0.745716,0.235665,0.018619:0,0,0	./.:0,0:0:0.745716,0.235665,0.018619:0,0,0	0/0:6,0:6:0.995087,0.004913,0:0,18,121	0/0:12,0:12:0.999923,7.7e-05,0:0,36,276	0/0:32,0:32:1,0,0:0,96,385	0/0:9,0:9:0.999383,0.000617,0:0,27,226	0/0:83,0:83:1,0,0:0,250,420	0/0:11,0:11:0.999846,0.000154,0:0,33,274
chr11	1917	chr11_1917_C_A	C	A	.	PASS	AF=0.125;DP=155;NS=12;AN=24;MAF=0.125;AC=3;AC_Het=1;AC_Hom=2;AC_Hemi=0;HWE=0.130435	GT:AD:DP:GP:PL	0/0:9,0:9:0.999456,0.000544,0:0,27,177	0/0:8,0:8:0.998913,0.001087,0:0,24,228	0/0:4,0:4:0.982879,0.017121,0:0,12,115	0/0:2,0:2:0.934862,0.065138,0:0,6,61	0/1:6,1:7:0.043898,0.956102,0:19,0,146	./.:0,0:0:0.770338,0.214702,0.01496:0,0,0	0/0:2,0:2:0.934862,0.065138,0:0,6,73	1/1:0,6:6:0,0.183163,0.816837:174,18,0	0/0:6,0:6:0.995664,0.004336,0:0,18,183	0/0:28,0:28:1,0,0:0,84,367	0/0:5,0:5:0.991366,0.008634,0:0,15,133	0/0:69,0:69:1,0,0:0,208,433	0/0:9,0:9:0.999456,0.000544,0:0,27,239
chr11	2179	chr11_2179_G_A	G	A	.	PASS	AF=0.153846;DP=128;NS=13;AN=26;MAF=0.153846;AC=4;AC_Het=0;AC_Hom=4;AC_Hemi=0;HWE=0.00521739	GT:AD:DP:GP:PL	0/0:4,0:4:0.974242,0.025758,0:0,12,93	0/0:9,0:9:0.999174,0.000826,0:0,27,243	0/0:3,0:3:0.949777,0.050223,0:0,9,84	1/1:0,10:10:0,0.009148,0.990852:261,30,0	0/0:1,0:1:0.825406,0.174589,5e-06:0,3,39	0/0:1,0:1:0.825349,0.174577,7.4e-05:0,3,27	0/0:1,0:1:0.825349,0.174577,7.4e-05:0,3,27	1/1:0,6:6:0,0.128716,0.871284:153,18,0	0/0:3,0:3:0.949777,0.050223,0:0,9,93	0/0:33,0:33:1,0,0:0,99,385	0/0:10,0:10:0.999587,0.000413,0:0,30,245	0/0:43,0:43:1,0,0:0,129,416	0/0:4,0:4:0.974242,0.025758,0:0,12,111
chr11	5492	chr11_5492_T_C	T	C	.	PASS	AF=0.136364;DP=137;NS=11;AN=22;MAF=0.136364;AC=3;AC_Het=3;AC_Hom=0;AC_Hemi=0;HWE=1	GT:AD:DP:GP:PL	./.:0,0:0:0.737463,0.242587,0.01995:0,0,0	0/0:4,0:4:0.979856,0.020144,0:0,12,94	0/1:0,1:1:0.016243,0.844807,0.13895:25,3,0	0/0:3,0:3:0.960506,0.039494,0:0,9,110	0/1:3,1:4:0.2763,0.7237,0:9,0,88	0/0:1,0:1:0.858756,0.141242,2e-06:0,3,41	./.:0,0:0:0.737463,0.242587,0.01995:0,0,0	0/0:3,0:3:0.960506,0.039494,0:0,9,100	0/0:16,0:16:0.999995,5e-06,0:0,48,321	0/0:32,3:35:0.999541,0.000459,0:0,29,338	0/1:5,3:8:1e-06,0.999999,0:63,0,121	0/0:58,0:58:1,0,0:0,175,426	0/0:4,0:4:0.979856,0.020144,0:0,12,116
chr11	6152	chr11_6152_G_T	G	T	.	PASS	AF=0.318182;DP=101;NS=11;AN=22;MAF=0.318182;AC=7;AC_Het=7;AC_Hom=0;AC_Hemi=0;HWE=0.479876	GT:AD:DP:GP:PL	0/1:5,1:6:0.027546,0.972454,0:15,0,96	0/1:4,1:5:0.013969,0.986031,0:18,0,103	0/0:2,0:2:0.77958,0.22042,0:0,6,65	0/1:5,3:8:0,1,0:66,0,130	0/1:0,1:1:0.000357,0.638546,0.361097:35,3,0	./.:0,0:0:0.408035,0.461483,0.130483:0,0,0	./.:0,0:0:0.408035,0.461483,0.130483:0,0,0	0/0:1,0:1:0.638768,0.361216,1.6e-05:0,3,41	0/1:10,2:12:0.00103,0.99897,0:29,0,176	0/1:24,5:29:9e-06,0.999991,0:50,0,262	0/0:5,0:5:0.965865,0.034135,0:0,15,150	0/0:26,2:28:0.987031,0.012969,0:0,19,223	0/1:2,2:4:5e-06,0.999994,1e-06:52,0,56
chr11	8738	chr11_8738_G_C	G	C	.	PASS	AF=0.454545;DP=178;NS=11;AN=22;MAF=0.454545;AC=10;AC_Het=6;AC_Hom=4;AC_Hemi=0;HWE=1	GT:AD:DP:GP:PL	1/1:0,11:11:0,0.001102,0.998898:241,33,0	0/0:6,0:6:0.973087,0.026913,0:0,18,169	1/1:0,7:7:0,0.017346,0.982654:190,21,0	0/1:6,1:7:0.034924,0.965076,0:12,0,154	0/1:7,5:12:0,1,0:94,0,160	./.:0,0:0:0.281408,0.498142,0.22045:0,0,0	0/1:0,1:1:0.0003,0.530318,0.469382:33,3,0	./.:0,0:0:0.281408,0.498142,0.22045:0,0,0	0/0:18,0:18:0.999993,7e-06,0:0,54,341	0/1:33,4:37:0.110895,0.889105,0:7,0,342	0/1:20,3:23:0.002212,0.997788,0:24,0,308	0/0:48,3:51:1,0,0:0,84,353	0/1:3,2:5:4.5e-05,0.999955,0:41,0,72
chr11	10861	chr11_10861_G_T	G	T	.	PASS	AF=0.125;DP=128;NS=12;AN=24;MAF=0.125;AC=3;AC_Het=1;AC_Hom=2;AC_Hemi=0;HWE=0.130435	GT:AD:DP:GP:PL	1/1:1,14:15:0,0.492365,0.507635:260,12,0	0/1:4,1:5:0.009986,0.990014,0:26,0,128	0/0:11,0:11:0.999877,0.000123,0:0,33,276	0/0:6,0:6:0.996079,0.003921,0:0,18,199	0/0:6,0:6:0.996079,0.003921,0:0,18,177	./.:0,0:0:0.788739,0.198742,0.012519:0,0,0	0/0:2,0:2:0.940741,0.059259,0:0,6,69	0/0:2,0:2:0.94074,0.059259,0:0,6,54	0/0:14,0:14:0.999985,1.5e-05,0:0,42,302	0/0:37,0:37:1,0,0:0,111,397	0/0:21,0:21:1,0,0:0,63,367	0/0:7,0:7:0.998035,0.001965,0:0,21,161	0/0:2,0:2:0.940741,0.059259,0:0,6,64
chr11	12763	chr11_12763_A_C	A	C	.	PASS	AF=0.5;DP=245;NS=12;AN=24;MAF=0.5;AC=12;AC_Het=8;AC_Hom=4;AC_Hemi=0;HWE=0.562629	GT:AD:DP:GP:PL	1/1:0,3:3:0,0.209806,0.790194:98,9,0	0/0:6,0:6:0.971419,0.028581,0:0,18,169	0/1:10,13:23:0,1,0:224,0,218	0/1:5,3:8:0,1,0:89,0,131	0/1:10,4:14:0,1,0:103,0,219	0/1:1,4:5:0,0.998805,0.001195:102,0,26	1/1:0,3:3:0,0.209806,0.790194:110,9,0	./.:0,0:0:0.265279,0.499547,0.235174:0,0,0	0/1:8,8:16:0,1,0:161,0,196	0/1:29,27:56:0,1,0:318,0,340	0/1:8,12:20:0,1,0:233,0,190	0/1:38,47:85:0,1,0:362,0,336	0/0:6,0:6:0.971419,0.028581,0:0,18,182
chr11	12808	chr11_12808_A_G	A	G	.	PASS	AF=0.5;DP=255;NS=12;AN=24;MAF=0.5;AC=12;AC_Het=2;AC_Hom=10;AC_Hemi=0;HWE=0.0264585	GT:AD:DP:GP:PL	1/1:0,3:3:0,0.208818,0.791182:108,9,0	0/0:6,0:6:0.971253,0.028747,0:0,18,185	1/1:0,19:19:0,4e-06,0.999996:360,57,0	0/0:14,0:14:0.999884,0.000116,0:0,42,313	0/1:5,6:11:0,1,0:163,0,140	0/1:1,3:4:0,0.996994,0.003006:86,0,22	1/1:0,4:4:0,0.11658,0.88342:136,12,0	./.:0,0:0:0.263745,0.499632,0.236623:0,0,0	0/0:18,0:18:0.999993,7e-06,0:0,54,369	0/0:50,0:50:1,0,0:0,151,436	0/0:23,0:23:1,0,0:0,69,373	1/1:0,97:97:0,0,1:460,292,0	1/1:0,6:6:0,0.031937,0.968063:178,18,0
chr11	14480	chr11_14480_G_A	G	A	.	PASS	AF=0.346154;DP=265;NS=13;AN=26;MAF=0.346154;AC=9;AC_Het=5;AC_Hom=4;AC_Hemi=0;HWE=0.578215	GT:AD:DP:GP:PL	0/0:24,0:24:1,0,0:0,72,367	0/0:2,0:2:0.802274,0.197726,0:0,6,80	0/0:22,0:22:1,0,0:0,66,377	0/1:5,9:14:0,1,0:219,0,117	0/0:5,0:5:0.970114,0.029886,0:0,15,168	1/1:0,3:3:0,0.336503,0.663497:111,9,0	1/1:0,3:3:0,0.336503,0.663497:92,9,0	0/0:5,0:5:0.970114,0.029886,0:0,15,173	0/1:5,11:16:0,1,0:245,0,112	0/1:12,23:35:0,1,0:324,0,219	0/1:11,10:21:0,1,0:212,0,219	0/0:106,0:106:1,0,0:0,319,463	0/1:6,3:9:0,1,0:79,0,161
chr11	14653	chr11_14653_A_C	A	C	.	PASS	AF=0.166667;DP=319;NS=12;AN=24;MAF=0.166667;AC=4;AC_Het=2;AC_Hom=2;AC_Hemi=0;HWE=0.254658	GT:AD:DP:GP:PL	0/0:31,1:32:0.999999,1e-06,0:0,56,380	./.:0,0:0:0.676946,0.291643,0.031411:0,0,0	0/1:11,11:22:0,1,0:229,0,225	0/0:4,0:4:0.973781,0.026219,0:0,12,123	0/1:2,5:7:0,0.999999,1e-06:144,0,53	0/0:2,0:2:0.902769,0.097231,0:0,6,71	0/0:2,0:2:0.902769,0.097231,0:0,6,71	0/0:6,0:6:0.993314,0.006686,0:0,18,194	0/0:24,0:24:1,0,0:0,72,374	0/0:57,0:57:1,0,0:0,172,440	0/0:37,0:37:1,0,0:0,111,413	1/1:0,64:64:0,0,1:384,193,0	0/0:4,0:4:0.973781,0.026219,0:0,12,119
chr11	16613	chr11_16613_C_A	C	A	.	PASS	AF=0.230769;DP=197;NS=13;AN=26;MAF=0.230769;AC=6;AC_Het=6;AC_Hom=0;AC_Hemi=0;HWE=1	GT:AD:DP:GP:PL	0/0:33,1:34:1,0,0:0,69,377	0/1:2,2:4:1.8e-05,0.999981,1e-06:49,0,53	0/0:19,1:20:0.998373,0.001627,0:0,26,300	0/1:3,1:4:0.085452,0.914548,0:12,0,96	0/1:2,1:3:0.005879,0.994121,1e-06:24,0,55	0/0:1,0:1:0.744901,0.252394,0.002704:0,3,15	0/1:0,1:1:0.0022,0.745275,0.252526:30,3,0	0/0:2,0:2:0.85513,0.14487,0:0,6,59	0/0:21,0:21:1,0,0:0,63,319	0/0:44,1:45:1,0,0:0,102,357	0/0:24,2:26:0.981445,0.018555,0:0,16,265	0/1:15,19:34:0,1,0:283,0,197	0/1:1,1:2:0.001863,0.998003,0.000135:29,0,31
chr11	28656	chr11_28656_G_A	G	A	.	PASS	AF=0.153846;DP=251;NS=13;AN=26;MAF=0.153846;AC=4;AC_Het=4;AC_Hom=0;AC_Hemi=0;HWE=1	GT:AD:DP:GP:PL	0/0:34,2:36:0.999993,7e-06,0:0,47,304	0/0:4,0:4:0.979925,0.020075,0:0,12,130	0/0:21,0:21:1,0,0:0,63,337	0/1:4,1:5:0.432859,0.567141,0:6,0,127	0/0:7,0:7:0.997446,0.002554,0:0,21,191	0/1:3,1:4:0.004857,0.995143,0:28,0,72	0/0:2,0:2:0.924259,0.075741,0:0,6,62	0/0:9,0:9:0.99936,0.00064,0:0,27,258	0/0:18,0:18:0.999999,1e-06,0:0,54,342	0/0:32,0:32:1,0,0:0,96,384	0/0:25,0:25:1,0,0:0,75,356	0/1:28,50:78:0,1,0:353,0,204	0/1:2,7:9:0,0.999999,1e-06:161,0,48
chr11	29083	chr11_29083_G_A	G	A	.	PASS	AF=0.115385;DP=268;NS=13;AN=26;MAF=0.115385;AC=3;AC_Het=3;AC_Hom=0;AC_Hemi=0;HWE=1	GT:AD:DP:GP:PL	0/0:37,2:39:0.999999,1e-06,0:0,56,270	0/0:7,0:7:0.998226,0.001774,0:0,21,181	0/0:17,0:17:0.999998,2e-06,0:0,51,340	0/0:11,0:11:0.999889,0.000111,0:0,33,270	0/1:11,2:13:0.017646,0.982354,0:24,0,245	0/0:5,0:5:0.99294,0.00706,0:0,15,153	0/1:2,2:4:7e-06,0.99999,3e-06:58,0,43	0/0:2,0:2:0.946177,0.053823,0:0,6,76	0/1:9,1:10:0.416151,0.583849,0:8,0,191	0/0:36,0:36:1,0,0:0,108,408	0/0:14,1:15:0.973055,0.026945,0:0,9,288	0/0:93,0:93:1,0,0:0,280,451	0/0:16,0:16:0.999997,3e-06,0:0,48,312
chr11	29126	chr11_29126_C_T	C	T	.	PASS	AF=0.153846;DP=266;NS=13;AN=26;MAF=0.153846;AC=4;AC_Het=2;AC_Hom=2;AC_Hemi=0;HWE=0.234783	GT:AD:DP:GP:PL	0/1:7,1:8:0.120594,0.879406,0:13,0,141	0/0:9,0:9:0.999274,0.000726,0:0,27,245	0/0:25,0:25:1,0,0:0,75,376	1/1:0,14:14:0,0.000655,0.999345:289,42,0	0/1:14,2:16:0.045407,0.954593,0:18,0,276	0/0:1,0:1:0.843085,0.156912,4e-06:0,3,39	0/0:2,0:2:0.914865,0.085135,0:0,6,63	0/0:7,0:7:0.997101,0.002899,0:0,21,199	0/0:10,0:10:0.999637,0.000363,0:0,30,251	0/0:38,0:38:1,0,0:0,114,410	0/0:10,0:10:0.999637,0.000363,0:0,30,254	0/0:110,0:110:1,0,0:0,331,462	0/0:16,0:16:0.999994,6e-06,0:0,48,345
chr11	32587	chr11_32587_A_G	A	G	.	PASS	AF=0.5;DP=233;NS=13;AN=26;MAF=0.5;AC=13;AC_Het=7;AC_Hom=6;AC_Hemi=0;HWE=1	GT:AD:DP:GP:PL	1/1:0,2:2:0,0.340889,0.659111:73,6,0	0/0:10,0:10:0.998116,0.001884,0:0,30,264	0/1:5,7:12:0,1,0:132,0,139	0/1:5,6:11:0,1,0:166,0,141	0/1:1,6:7:0,0.99511,0.00489:172,0,20	1/1:0,8:8:0,0.008016,0.991984:236,24,0	1/1:0,3:3:0,0.205463,0.794537:100,9,0	0/0:2,0:2:0.674145,0.325854,0:0,6,73	0/1:13,5:18:0,1,0:96,0,264	0/1:21,9:30:0,1,0:148,0,316	0/1:11,9:20:0,1,0:172,0,230	0/1:60,40:100:0,1,0:332,0,365	0/0:10,0:10:0.998116,0.001884,0:0,30,263
chr11	33383	chr11_33383_C_T	C	T	.	PASS	AF=0.192308;DP=50;NS=13;AN=26;MAF=0.192308;AC=5;AC_Het=5;AC_Hom=0;AC_Hemi=0;HWE=1	GT:AD:DP:GP:PL	0/1:4,1:5:0.009828,0.990172,0:22,0,103	0/0:2,0:2:0.861507,0.138493,0:0,6,56	0/1:0,1:1:0.000744,0.75614,0.243116:35,3,0	0/0:4,0:4:0.961364,0.038636,0:0,12,91	0/0:7,0:7:0.995002,0.004998,0:0,21,150	0/1:4,1:5:0.037968,0.962032,0:16,0,119	0/1:0,1:1:0.014633,0.74563,0.239737:22,3,0	0/0:2,0:2:0.861499,0.138492,9e-06:0,6,40	0/0:2,0:2:0.861507,0.138493,0:0,6,70	0/0:9,0:9:0.998746,0.001254,0:0,27,216	0/0:7,1:8:0.793588,0.206412,0:0,4,156	0/0:1,0:1:0.756333,0.243174,0.000493:0,3,22	0/1:2,1:3:0.004926,0.995046,2.7e-05:25,0,38
chr11	33504	chr11_33504_C_T	C	T	.	PASS	AF=0.166667;DP=51;NS=12;AN=24;MAF=0.166667;AC=4;AC_Het=4;AC_Hom=0;AC_Hemi=0;HWE=1	GT:AD:DP:GP:PL	./.:0,0:0:0.662201,0.303112,0.034686:0,0,0	0/0:3,0:3:0.945881,0.054119,0:0,9,86	0/0:4,0:4:0.972188,0.027812,0:0,12,102	0/1:0,1:1:0.001123,0.812842,0.186035:35,3,0	0/0:3,0:3:0.945881,0.054119,0:0,9,102	0/1:4,1:5:0.021616,0.978384,0:20,0,78	0/0:2,0:2:0.897312,0.102681,7e-06:0,6,38	0/0:1,0:1:0.813748,0.186239,1.3e-05:0,3,35	0/1:6,1:7:0.306091,0.693909,0:7,0,164	0/0:12,0:12:0.999888,0.000112,0:0,36,248	0/0:8,0:8:0.998215,0.001785,0:0,24,190	0/0:1,0:1:0.81354,0.186191,0.000269:0,3,22	0/1:2,2:4:0.000982,0.999018,1e-06:33,0,52
chr11	33514	chr11_33514_C_T	C	T	.	PASS	AF=0.166667;DP=61;NS=12;AN=24;MAF=0.166667;AC=4;AC_Het=4;AC_Hom=0;AC_Hemi=0;HWE=1	GT:AD:DP:GP:PL	./.:0,0:0:0.692078,0.279668,0.028253:0,0,0	0/1:4,2:6:2.7e-05,0.999973,0:50,0,83	0/1:5,1:6:0.030618,0.969382,0:19,0,104	0/0:2,0:2:0.908246,0.091754,0:0,6,54	0/0:5,0:5:0.98753,0.01247,0:0,15,136	0/0:5,0:5:0.98753,0.01247,0:0,15,113	0/1:2,1:3:0.163877,0.836107,1.6e-05:11,0,37	0/0:1,0:1:0.831905,0.168085,1.1e-05:0,3,35	0/0:5,0:5:0.98753,0.01247,0:0,15,158	0/0:12,0:12:0.999901,9.9e-05,0:0,36,270	0/1:7,1:8:0.16675,0.83325,0:11,0,165	0/0:2,0:2:0.908243,0.091753,4e-06:0,6,40	0/0:6,0:6:0.993726,0.006274,0:0,18,117
chr11	33557	chr11_33557_G_A	G	A	.	PASS	AF=0.115385;DP=84;NS=13;AN=26;MAF=0.115385;AC=3;AC_Het=3;AC_Hom=0;AC_Hemi=0;HWE=1	GT:AD:DP:GP:PL	0/0:1,0:1:0.870465,0.129343,0.000192:0,3,20	0/1:5,2:7:3.5e-05,0.999965,0:50,0,101	0/1:5,1:6:0.016816,0.983184,0:23,0,107	0/0:3,0:3:0.964183,0.035817,0:0,9,70	0/0:11,0:11:0.999855,0.000145,0:0,33,161	0/0:4,0:4:0.981765,0.018235,0:0,12,99	0/0:3,0:3:0.964183,0.035817,0:0,9,61	0/0:2,0:2:0.930843,0.069157,0:0,6,70	0/0:8,0:8:0.998841,0.001159,0:0,24,219	0/0:18,0:18:0.999999,1e-06,0:0,54,351	0/0:11,0:11:0.999855,0.000145,0:0,33,236	0/1:0,1:1:0.035651,0.839591,0.124758:22,3,0	0/0:8,0:8:0.998841,0.001159,0:0,24,140
chr11	39414	chr11_39414_A_T	A	T	.	PASS	AF=0.454545;DP=236;NS=11;AN=22;MAF=0.454545;AC=10;AC_Het=8;AC_Hom=2;AC_Hemi=0;HWE=0.256966	GT:AD:DP:GP:PL	0/0:6,0:6:0.970839,0.029161,0:0,18,139	0/1:3,2:5:1e-06,0.999999,0:56,0,90	0/1:14,6:20:0,1,0:102,0,276	1/1:0,5:5:0,0.061048,0.938952:171,15,0	0/1:3,3:6:0,1,0:84,0,86	./.:0,0:0:0.259979,0.499805,0.240217:0,0,0	./.:0,0:0:0.259979,0.499805,0.240217:0,0,0	0/0:2,0:2:0.675396,0.324604,0:0,6,75	0/1:14,7:21:0,1,0:144,0,270	0/1:36,12:48:0,1,0:142,0,350	0/1:17,8:25:0,1,0:160,0,299	0/1:65,32:97:0,1,0:243,0,364	0/1:0,1:1:0.000133,0.509811,0.490056:36,3,0
chr11	39937	chr11_39937_G_A	G	A	.	PASS	AF=0.461538;DP=180;NS=13;AN=26;MAF=0.461538;AC=12;AC_Het=6;AC_Hom=6;AC_Hemi=0;HWE=1	GT:AD:DP:GP:PL	1/1:0,2:2:3e-06,0.356475,0.643522:54,6,0	0/0:11,0:11:0.999119,0.000881,0:0,33,277	1/1:0,13:13:0,0.00027,0.99973:302,39,0	1/1:0,11:11:0,0.001081,0.998919:270,33,0	0/1:6,1:7:0.35484,0.64516,0:0,0,170	0/1:0,1:1:7.3e-05,0.525555,0.474372:39,3,0	0/1:0,1:1:0.000184,0.525497,0.474319:35,3,0	0/0:5,0:5:0.946602,0.053398,0:0,15,171	0/1:3,5:8:0,1,0:116,0,86	0/1:25,6:31:0,1,0:77,0,337	0/0:11,1:12:0.955524,0.044476,0:0,16,279	0/0:66,5:71:1,0,0:0,77,355	0/1:3,4:7:0,1,0:115,0,87
chr11	42981	chr11_42981_G_T	G	T	.	PASS	AF=0.423077;DP=122;NS=13;AN=26;MAF=0.423077;AC=11;AC_Het=5;AC_Hom=6;AC_Hemi=0;HWE=0.573563	GT:AD:DP:GP:PL	0/1:0,1:1:0.000145,0.562761,0.437095:37,3,0	1/1:0,4:4:0,0.138624,0.861376:133,12,0	0/0:10,0:10:0.998485,0.001515,0:0,30,217	0/1:3,1:4:0.00258,0.99742,0:24,0,99	0/0:7,0:7:0.98801,0.01199,0:0,21,204	0/1:2,2:4:1e-06,0.999999,0:61,0,60	0/1:0,1:1:9.1e-05,0.562791,0.437118:39,3,0	1/1:0,3:3:0,0.243496,0.756504:75,9,0	0/0:10,0:10:0.998485,0.001515,0:0,30,257	0/0:19,0:19:0.999997,3e-06,0:0,57,333	0/0:12,0:12:0.999621,0.000379,0:0,36,283	0/1:25,18:43:0,1,0:276,0,332	1/1:0,4:4:0,0.138624,0.861376:122,12,0
chr11	53509	chr11_53509_C_A	C	A	.	PASS	AF=0.375;DP=127;NS=12;AN=24;MAF=0.375;AC=9;AC_Het=7;AC_Hom=2;AC_Hemi=0;HWE=0.592947	GT:AD:DP:GP:PL	1/1:0,3:3:0,0.315439,0.684561:92,9,0	0/0:4,0:4:0.936493,0.063507,0:0,12,124	0/1:8,1:9:0.129704,0.870296,0:8,0,149	0/1:10,1:11:0.373418,0.626582,0:2,0,215	0/1:4,1:5:0.009234,0.990766,0:20,0,69	0/0:2,0:2:0.786621,0.213379,0:0,6,66	./.:0,0:0:0.420274,0.456023,0.123703:0,0,0	0/1:3,1:4:0.007331,0.992669,0:21,0,87	0/0:16,0:16:0.999983,1.7e-05,0:0,48,210	0/1:20,4:24:8e-05,0.99992,0:41,0,226	0/0:19,1:20:0.99793,0.00207,0:0,27,293	0/1:21,5:26:0.000277,0.999723,0:35,0,225	0/1:2,1:3:0.002325,0.997675,0:26,0,65
chr11	53791	chr11_53791_T_A	T	A	.	PASS	AF=0.115385;DP=273;NS=13;AN=26;MAF=0.115385;AC=3;AC_Het=3;AC_Hom=0;AC_Hemi=0;HWE=1	GT:AD:DP:GP:PL	0/0:21,0:21:1,0,0:0,63,334	0/0:10,0:10:0.999718,0.000282,0:0,30,231	0/1:10,12:22:0,1,0:250,0,211	0/1:7,5:12:0,1,0:120,0,171	0/0:7,0:7:0.997751,0.002249,0:0,21,205	0/0:1,0:1:0.873894,0.1261,6e-06:0,3,35	0/0:3,0:3:0.965182,0.034818,0:0,9,96	0/0:1,0:1:0.873895,0.126101,5e-06:0,3,36	0/0:33,0:33:1,0,0:0,99,386	0/0:49,0:49:1,0,0:0,148,421	0/0:24,0:24:1,0,0:0,72,353	0/0:87,0:87:1,0,0:0,262,447	0/1:2,1:3:0.010911,0.989089,0:25,0,64
chr11	54466	chr11_54466_T_C	T	C	.	PASS	AF=0.5;DP=180;NS=13;AN=26;MAF=0.5;AC=13;AC_Het=9;AC_Hom=4;AC_Hemi=0;HWE=0.30044	GT:AD:DP:GP:PL	0/0:10,0:10:0.99825,0.00175,0:0,30,206	0/1:1,5:6:0,0.992839,0.007161:152,0,18	0/1:6,9:15:0,1,0:229,0,155	0/1:6,3:9:0,1,0:74,0,155	0/0:7,0:7:0.986165,0.013835,0:0,21,197	0/1:2,1:3:0.000354,0.999646,0:32,0,66	0/1:1,1:2:0.000223,0.999635,0.000143:34,0,35	1/1:0,2:2:1.1e-05,0.35767,0.642319:49,6,0	0/1:17,5:22:0,1,0:99,0,290	0/1:38,5:43:0.005892,0.994108,0:20,0,321	0/1:19,4:23:0.000359,0.999641,0:32,0,319	0/1:9,27:36:0,1,0:304,0,141	1/1:0,2:2:0,0.357674,0.642326:64,6,0
chr11	54472	chr11_54472_T_C	T	C	.	PASS	AF=0.153846;DP=198;NS=13;AN=26;MAF=0.153846;AC=4;AC_Het=4;AC_Hom=0;AC_Hemi=0;HWE=1	GT:AD:DP:GP:PL	0/0:10,0:10:0.999558,0.000442,0:0,30,209	0/1:1,5:6:0,0.997715,0.002285:152,0,17	0/0:15,0:15:0.999986,1.4e-05,0:0,45,341	0/0:11,0:11:0.999779,0.000221,0:0,33,256	0/0:8,0:8:0.998234,0.001766,0:0,24,224	0/1:2,1:3:0.001401,0.998599,0:32,0,66	0/1:1,1:2:0.000701,0.999242,5.7e-05:35,0,33	0/0:3,1:4:0.515776,0.484224,0:3,0,85	0/0:24,1:25:0.999993,7e-06,0:0,48,365	0/0:47,0:47:1,0,0:0,141,428	0/0:23,2:25:0.997518,0.002482,0:0,23,342	0/0:39,0:39:1,0,0:0,117,403	0/1:0,2:2:1e-06,0.688246,0.311753:70,6,0
chr11	54688	chr11_54688_G_A	G	A	.	PASS	AF=0.25;DP=241;NS=12;AN=24;MAF=0.25;AC=6;AC_Het=6;AC_Hom=0;AC_Hemi=0;HWE=0.529258	GT:AD:DP:GP:PL	0/1:9,6:15:0,1,0:141,0,193	0/0:4,0:4:0.951612,0.048388,0:0,12,123	0/0:13,0:13:0.999901,9.9e-05,0:0,39,277	0/1:4,3:7:0,1,0:87,0,123	0/0:5,0:5:0.975206,0.024794,0:0,15,153	0/1:0,1:1:0.000695,0.710337,0.288968:34,3,0	0/0:1,0:1:0.710809,0.289154,3.7e-05:0,3,35	0/0:1,0:1:0.710809,0.289154,3.7e-05:0,3,35	0/1:17,9:26:0,1,0:153,0,294	0/1:36,28:64:0,1,0:322,0,337	0/1:11,15:26:0,1,0:287,0,204	0/0:76,0:76:1,0,0:0,229,410	./.:0,0:0:0.505284,0.411099,0.083617:0,0,0
chr11	55638	chr11_55638_C_T	C	T	.	PASS	AF=0.153846;DP=273;NS=13;AN=26;MAF=0.153846;AC=4;AC_Het=2;AC_Hom=2;AC_Hemi=0;HWE=0.234783	GT:AD:DP:GP:PL	0/0:26,0:26:1,0,0:0,78,376	1/1:0,9:9:0,0.02056,0.97944:257,27,0	0/0:20,0:20:1,0,0:0,60,331	0/0:18,0:18:0.999999,1e-06,0:0,54,355	0/0:17,0:17:0.999997,3e-06,0:0,51,327	0/0:7,0:7:0.997101,0.002899,0:0,21,201	0/0:5,0:5:0.988504,0.011496,0:0,15,158	0/0:2,0:2:0.914883,0.085117,0:0,6,69	0/0:15,0:15:0.999989,1.1e-05,0:0,45,324	0/0:42,0:42:1,0,0:0,126,421	0/0:30,0:30:1,0,0:0,90,389	0/1:34,41:75:0,1,0:348,0,318	0/1:3,4:7:0,1,0:119,0,82
chr11	70303	chr11_70303_G_A	G	A	.	PASS	AF=0.423077;DP=273;NS=13;AN=26;MAF=0.423077;AC=11;AC_Het=9;AC_Hom=2;AC_Hemi=0;HWE=0.275057	GT:AD:DP:GP:PL	0/0:18,0:18:0.999994,6e-06,0:0,54,323	0/1:3,11:14:0,0.999999,1e-06:230,0,54	0/1:2,12:14:0,0.999641,0.000359:264,0,30	0/1:10,9:19:0,1,0:215,0,230	0/1:8,2:10:1.8e-05,0.999982,0:46,0,199	0/0:8,0:8:0.994296,0.005704,0:0,24,194	0/0:5,0:5:0.956117,0.043883,0:0,15,151	1/1:0,6:6:0,0.040814,0.959186:189,18,0	0/1:10,9:19:0,1,0:176,0,137	0/1:16,12:28:0,1,0:223,0,286	0/1:9,7:16:0,1,0:131,0,190	0/1:22,87:109:0,1,0:336,0,152	0/1:5,2:7:1e-06,0.999999,0:59,0,125
chr11	70331	chr11_70331_G_C	G	C	.	PASS	AF=0.125;DP=262;NS=12;AN=24;MAF=0.125;AC=3;AC_Het=3;AC_Hom=0;AC_Hemi=0;HWE=1	GT:AD:DP:GP:PL	0/0:13,0:13:0.999965,3.5e-05,0:0,39,288	0/0:12,1:13:0.933819,0.066181,0:0,6,261	0/0:13,0:13:0.999965,3.5e-05,0:0,39,303	0/1:14,2:16:0.03711,0.96289,0:20,0,276	0/0:12,0:12:0.999929,7.1e-05,0:0,36,265	0/0:8,0:8:0.998868,0.001132,0:0,24,216	0/0:5,0:5:0.991015,0.008985,0:0,15,167	./.:0,0:0:0.762677,0.221273,0.016049:0,0,0	0/0:15,0:15:0.999991,9e-06,0:0,45,300	0/1:22,6:28:0,1,0:84,0,283	0/1:12,4:16:0,1,0:88,0,223	0/0:115,0:115:1,0,0:0,346,464	0/0:8,0:8:0.998868,0.001132,0:0,24,219
chr11	70877	chr11_70877_G_A	G	A	.	PASS	AF=0.192308;DP=208;NS=13;AN=26;MAF=0.192308;AC=5;AC_Het=1;AC_Hom=4;AC_Hemi=0;HWE=0.026087	GT:AD:DP:GP:PL	1/1:0,9:9:0,0.016593,0.983407:235,27,0	1/1:0,4:4:0,0.35063,0.64937:139,12,0	0/0:14,0:14:0.999972,2.8e-05,0:0,42,287	0/1:5,7:12:0,1,0:165,0,107	0/0:9,0:9:0.999097,0.000903,0:0,27,213	0/0:7,0:7:0.996396,0.003604,0:0,21,197	0/0:6,0:6:0.992818,0.007182,0:0,18,182	0/0:3,0:3:0.945294,0.054706,0:0,9,109	0/0:16,0:16:0.999993,7e-06,0:0,48,280	0/0:23,0:23:1,0,0:0,69,308	0/0:11,0:11:0.999774,0.000226,0:0,33,250	0/0:93,0:93:1,0,0:0,280,450	0/0:1,0:1:0.812018,0.187975,7e-06:0,3,38
chr11	70996	chr11_70996_G_A	G	A	.	PASS	AF=0.269231;DP=229;NS=13;AN=26;MAF=0.269231;AC=7;AC_Het=7;AC_Hom=0;AC_Hemi=0;HWE=0.49913	GT:AD:DP:GP:PL	0/0:18,0:18:0.999997,3e-06,0:0,54,334	0/1:1,2:3:0,0.999521,0.000479:72,0,26	0/0:22,0:22:1,0,0:0,66,368	0/1:10,5:15:0,1,0:123,0,207	0/1:2,4:6:0,1,0:123,0,57	0/0:7,0:7:0.99411,0.00589,0:0,21,211	0/0:4,0:4:0.954745,0.045255,0:0,12,134	0/0:6,0:6:0.988289,0.011711,0:0,18,186	0/1:9,2:11:0.001189,0.998811,0:30,0,225	0/1:14,11:25:0,1,0:177,0,253	0/1:9,4:13:0,1,0:101,0,199	0/1:53,43:96:0,1,0:337,0,364	0/0:3,0:3:0.913407,0.086593,0:0,9,111
chr11	74518	chr11_74518_G_T	G	T	.	PASS	AF=0.230769;DP=233;NS=13;AN=26;MAF=0.230769;AC=6;AC_Het=6;AC_Hom=0;AC_Hemi=0;HWE=1	GT:AD:DP:GP:PL	0/0:2,0:2:0.853593,0.146393,1.4e-05:0,6,39	0/1:3,1:4:0.002327,0.997673,0:28,0,102	0/0:10,0:10:0.999331,0.000669,0:0,30,259	0/0:11,1:12:0.543395,0.456605,0:1,0,222	0/1:9,6:15:0,1,0:130,0,211	0/1:3,1:4:0.002327,0.997673,0:28,0,85	0/0:4,0:4:0.958888,0.041112,0:0,12,112	0/1:2,1:3:0.000925,0.999075,0:32,0,64	0/0:21,1:22:0.998701,0.001299,0:0,27,329	0/0:53,2:55:1,0,0:0,99,390	0/0:26,1:27:0.999984,1.6e-05,0:0,46,362	0/1:14,36:50:0,1,0:336,0,135	0/1:2,2:4:1e-06,0.999999,0:61,0,61
chr11	75340	chr11_75340_T_C	T	C	.	PASS	AF=0.5;DP=271;NS=13;AN=26;MAF=0.5;AC=13;AC_Het=3;AC_Hom=10;AC_Hemi=0;HWE=0.0892525	GT:AD:DP:GP:PL	1/1:0,9:9:0,0.004143,0.995857:215,27,0	1/1:0,2:2:0,0.3475,0.6525:71,6,0	1/1:0,24:24:0,0,1:371,72,0	0/1:12,5:17:0,1,0:93,0,251	0/0:9,0:9:0.996346,0.003654,0:0,27,243	0/1:5,3:8:0,1,0:69,0,145	0/0:13,0:13:0.999771,0.000229,0:0,39,285	1/1:0,5:5:0,0.062414,0.937586:159,15,0	0/0:15,0:15:0.999943,5.7e-05,0:0,45,310	0/0:51,0:51:1,0,0:0,154,416	0/0:18,0:18:0.999993,7e-06,0:0,54,334	1/1:0,86:86:0,0,1:440,259,0	0/1:7,6:13:0,1,0:157,0,163
chr11	77253	chr11_77253_G_A	G	A	.	PASS	AF=0.115385;DP=172;NS=13;AN=26;MAF=0.115385;AC=3;AC_Het=3;AC_Hom=0;AC_Hemi=0;HWE=1	GT:AD:DP:GP:PL	0/0:5,0:5:0.991983,0.008017,0:0,15,139	0/0:3,0:3:0.968686,0.031314,0:0,9,97	0/0:7,0:7:0.997984,0.002016,0:0,21,196	0/1:6,1:7:0.135224,0.864776,0:14,0,127	0/0:9,1:10:0.974268,0.025732,0:0,10,194	0/0:2,0:2:0.939272,0.060728,0:0,6,68	0/1:4,1:5:0.046912,0.953088,0:19,0,88	0/0:3,0:3:0.968686,0.031314,0:0,9,89	0/0:16,0:16:0.999996,4e-06,0:0,48,311	0/0:25,0:25:1,0,0:0,75,383	0/0:11,0:11:0.999874,0.000126,0:0,33,267	0/0:72,0:72:1,0,0:0,217,432	0/1:3,2:5:9e-06,0.999991,0:56,0,84
chr11	79597	chr11_79597_C_A	C	A	.	PASS	AF=0.115385;DP=195;NS=13;AN=26;MAF=0.115385;AC=3;AC_Het=3;AC_Hom=0;AC_Hemi=0;HWE=1	GT:AD:DP:GP:PL	0/1:0,1:1:0.003169,0.875578,0.121254:33,3,0	0/0:11,0:11:0.999865,0.000135,0:0,33,252	0/0:11,0:11:0.999865,0.000135,0:0,33,250	0/1:8,4:12:0,1,0:86,0,186	0/1:5,5:10:0,1,0:133,0,110	0/0:8,0:8:0.998919,0.001081,0:0,24,226	0/0:3,0:3:0.966539,0.033461,0:0,9,107	0/0:6,0:6:0.995691,0.004309,0:0,18,190	0/0:8,0:8:0.998919,0.001081,0:0,24,196	0/0:41,0:41:1,0,0:0,123,388	0/0:29,0:29:1,0,0:0,87,398	0/0:47,2:49:1,0,0:0,76,366	0/0:6,0:6:0.995691,0.004309,0:0,18,184
chr11	92474	chr11_92474_C_T	C	T	.	PASS	AF=0.153846;DP=220;NS=13;AN=26;MAF=0.153846;AC=4;AC_Het=2;AC_Hom=2;AC_Hemi=0;HWE=0.234783	GT:AD:DP:GP:PL	0/0:25,0:25:1,0,0:0,75,365	0/0:3,0:3:0.957357,0.042643,0:0,9,103	0/0:11,0:11:0.999826,0.000174,0:0,33,278	0/0:6,0:6:0.994463,0.005537,0:0,18,163	0/0:5,0:5:0.988987,0.011013,0:0,15,148	0/1:2,2:4:1e-06,0.999999,0:67,0,56	1/1:0,6:6:0,0.149213,0.850787:176,18,0	0/0:4,0:4:0.978214,0.021786,0:0,12,128	0/0:15,0:15:0.999989,1.1e-05,0:0,45,303	0/0:30,0:30:1,0,0:0,90,389	0/0:22,0:22:1,0,0:0,66,374	0/0:83,0:83:1,0,0:0,250,439	0/1:3,3:6:0,1,0:77,0,92
chr11	102284	chr11_102284_C_A	C	A	.	PASS	AF=0.346154;DP=136;NS=13;AN=26;MAF=0.346154;AC=9;AC_Het=7;AC_Hom=2;AC_Hemi=0;HWE=1	GT:AD:DP:GP:PL	1/1:0,29:29:0,0,1:396,87,0	0/0:12,0:12:0.999736,0.000264,0:0,36,284	0/0:10,0:10:0.998945,0.001055,0:0,30,248	0/0:10,0:10:0.998945,0.001055,0:0,30,172	0/1:8,2:10:0.000409,0.999591,0:34,0,184	0/1:3,1:4:0.004656,0.995344,0:23,0,94	0/0:1,0:1:0.64848,0.35057,0.00095:0,3,23	0/0:2,0:2:0.787216,0.212784,0:0,6,72	0/1:5,3:8:3e-06,0.999997,0:54,0,133	0/1:17,3:20:0.001067,0.998933,0:29,0,260	0/1:9,1:10:0.428458,0.571542,0:1,0,203	0/1:13,2:15:0.009455,0.990545,0:20,0,217	0/1:3,2:5:2.2e-05,0.999978,0:46,0,80
chr11	103037	chr11_103037_A_G	A	G	.	PASS	AF=0.115385;DP=269;NS=13;AN=26;MAF=0.115385;AC=3;AC_Het=3;AC_Hom=0;AC_Hemi=0;HWE=1	GT:AD:DP:GP:PL	0/0:24,0:24:1,0,0:0,72,380	0/1:1,7:8:0,0.997882,0.002118:179,0,15	0/1:3,10:13:0,1,0:219,0,65	0/0:28,0:28:1,0,0:0,84,402	0/1:8,9:17:0,1,0:208,0,199	0/0:4,0:4:0.983798,0.016202,0:0,12,130	0/0:12,0:12:0.999936,6.4e-05,0:0,36,294	0/0:10,0:10:0.999743,0.000257,0:0,30,259	0/0:5,0:5:0.991833,0.008167,0:0,15,127	0/0:31,0:31:1,0,0:0,93,399	0/0:21,0:21:1,0,0:0,63,372	0/0:82,0:82:1,0,0:0,247,440	0/0:14,0:14:0.999984,1.6e-05,0:0,42,318
chr11	104325	chr11_104325_C_T	C	T	.	PASS	AF=0.230769;DP=270;NS=13;AN=26;MAF=0.230769;AC=6;AC_Het=4;AC_Hom=2;AC_Hemi=0;HWE=0.522981	GT:AD:DP:GP:PL	1/1:0,8:8:0,0.024159,0.975841:189,24,0	0/1:5,3:8:0,1,0:66,0,142	0/1:14,7:21:0,1,0:148,0,269	0/0:13,0:13:0.999923,7.7e-05,0:0,39,293	0/0:11,0:11:0.999692,0.000308,0:0,33,253	0/0:2,0:2:0.863731,0.136269,0:0,6,74	0/1:3,1:4:0.111993,0.888007,0:11,0,81	0/0:2,0:2:0.863731,0.136269,0:0,6,62	0/0:18,1:19:0.999868,0.000132,0:0,37,290	0/0:50,4:54:1,0,0:0,88,367	0/1:24,4:28:0.036905,0.963095,0:16,0,290	0/0:97,1:98:1,0,0:0,267,393	0/0:2,0:2:0.863731,0.136269,0:0,6,74
chr11	106302	chr11_106302_G_A	G	A	.	PASS	AF=0.291667;DP=270;NS=12;AN=24;MAF=0.291667;AC=7;AC_Het=5;AC_Hom=2;AC_Hemi=0;HWE=1	GT:AD:DP:GP:PL	./.:0,0:0:0.545315,0.386279,0.068406:0,0,0	0/1:6,1:7:0.415501,0.584499,0:3,0,163	0/0:18,1:19:0.993263,0.006737,0:0,20,324	0/1:8,1:9:0.265543,0.734457,0:6,0,208	0/0:14,0:14:0.999957,4.3e-05,0:0,42,307	0/0:7,0:7:0.994497,0.005503,0:0,21,206	0/0:6,0:6:0.989054,0.010946,0:0,18,201	1/1:0,7:7:0,0.04225,0.95775:190,21,0	0/1:14,4:18:2e-06,0.999998,0:59,0,280	0/0:50,3:53:0.999997,3e-06,0:0,54,363	0/0:19,0:19:0.999999,1e-06,0:0,57,341	0/1:77,15:92:0,1,0:84,0,309	0/1:17,2:19:0.022834,0.977166,0:18,0,307
chr11	107575	chr11_107575_T_G	T	G	.	PASS	AF=0.5;DP=168;NS=12;AN=24;MAF=0.5;AC=12;AC_Het=4;AC_Hom=8;AC_Hemi=0;HWE=0.281462	GT:AD:DP:GP:PL	./.:0,0:0:0.273415,0.498952,0.227633:0,0,0	1/1:0,10:10:0,0.002136,0.997864:267,30,0	1/1:0,6:6:0,0.033113,0.966887:155,18,0	0/1:6,6:12:0,1,0:129,0,155	0/1:5,1:6:0.214522,0.785478,0:3,0,153	0/1:3,6:9:0,1,0:157,0,85	0/0:5,0:5:0.946051,0.053949,0:0,15,150	1/1:0,2:2:0,0.353992,0.646008:76,6,0	0/0:12,0:12:0.999555,0.000445,0:0,36,284	0/0:32,0:32:1,0,0:0,96,416	0/0:22,0:22:1,0,0:0,66,373	1/1:0,39:39:0,0,1:381,117,0	0/1:6,7:13:0,1,0:179,0,149
chr11	107861	chr11_107861_G_A	G	A	.	PASS	AF=0.125;DP=157;NS=12;AN=24;MAF=0.125;AC=3;AC_Het=1;AC_Hom=2;AC_Hemi=0;HWE=0.130435	GT:AD:DP:GP:PL	./.:0,0:0:0.731554,0.24751,0.020935:0,0,0	1/1:0,7:7:0,0.08455,0.91545:204,21,0	0/0:12,0:12:0.999917,8.3e-05,0:0,36,268	0/0:9,0:9:0.99934,0.00066,0:0,27,231	0/0:6,0:6:0.994742,0.005258,0:0,18,170	0/0:11,0:11:0.999835,0.000165,0:0,33,254	0/0:1,0:1:0.855302,0.144688,1e-05:0,3,34	0/1:0,3:3:0,0.596414,0.403586:104,9,0	0/0:13,0:13:0.999959,4.1e-05,0:0,39,283	0/0:42,0:42:1,0,0:0,126,382	0/0:28,0:28:1,0,0:0,84,369	0/0:18,0:18:0.999999,1e-06,0:0,54,177	0/0:7,0:7:0.997364,0.002636,0:0,21,203
chr11	109170	chr11_109170_C_T	C	T	.	PASS	AF=0.423077;DP=246;NS=13;AN=26;MAF=0.423077;AC=11;AC_Het=7;AC_Hom=4;AC_Hemi=0;HWE=1	GT:AD:DP:GP:PL	0/0:16,0:16:0.999975,2.5e-05,0:0,48,242	1/1:0,5:5:0,0.070959,0.929041:166,15,0	0/1:14,10:24:0,1,0:205,0,260	1/1:0,7:7:0,0.018737,0.981263:188,21,0	0/1:7,5:12:0,1,0:128,0,191	0/1:1,4:5:0,0.998355,0.001645:124,0,24	0/0:5,0:5:0.951349,0.048651,0:0,15,170	0/1:0,1:1:0.000268,0.549828,0.449904:34,3,0	0/1:8,9:17:0,1,0:185,0,186	0/1:23,35:58:0,1,0:363,0,284	0/1:19,13:32:0,1,0:253,0,309	0/0:62,0:62:1,0,0:0,187,438	0/0:2,0:2:0.709662,0.290338,0:0,6,71
chr11	110594	chr11_110594_C_A	C	A	.	PASS	AF=0.153846;DP=265;NS=13;AN=26;MAF=0.153846;AC=4;AC_Het=2;AC_Hom=2;AC_Hemi=0;HWE=0.234783	GT:AD:DP:GP:PL	1/1:0,19:19:0,2.1e-05,0.999979:340,57,0	0/0:7,0:7:0.997116,0.002884,0:0,21,211	0/0:22,0:22:1,0,0:0,66,382	0/0:5,0:5:0.988562,0.011438,0:0,15,163	0/0:12,0:12:0.99991,9e-05,0:0,36,282	0/1:8,1:9:0.12144,0.87856,0:13,0,205	0/0:5,0:5:0.988562,0.011438,0:0,15,153	0/1:0,1:1:0.000362,0.843477,0.156161:41,3,0	0/0:17,0:17:0.999997,3e-06,0:0,51,349	0/0:52,0:52:1,0,0:0,157,422	0/0:24,0:24:1,0,0:0,72,384	0/0:84,0:84:1,0,0:0,253,420	0/0:8,0:8:0.998556,0.001444,0:0,24,240
chr11	113953	chr11_113953_A_G	A	G	.	PASS	AF=0.5;DP=246;NS=13;AN=26;MAF=0.5;AC=13;AC_Het=3;AC_Hom=10;AC_Hemi=0;HWE=0.0892525	GT:AD:DP:GP:PL	1/1:0,22:22:0,1e-06,0.999999:335,66,0	1/1:0,3:3:0,0.211628,0.788372:98,9,0	1/1:0,7:7:0,0.0165,0.9835:178,21,0	0/1:10,1:11:0.257709,0.742291,0:2,0,221	0/1:7,5:12:0,1,0:108,0,167	0/1:5,4:9:0,1,0:112,0,141	0/0:5,0:5:0.944998,0.055002,0:0,15,148	1/1:0,2:2:0,0.34933,0.65067:69,6,0	0/0:26,0:26:1,0,0:0,78,380	0/0:60,0:60:1,0,0:0,181,425	0/0:31,0:31:1,0,0:0,93,408	1/1:0,56:56:0,0,1:407,169,0	0/0:2,0:2:0.682297,0.317703,0:0,6,72
chr11	114061	chr11_114061_C_T	C	T	.	PASS	AF=0.307692;DP=176;NS=13;AN=26;MAF=0.307692;AC=8;AC_Het=2;AC_Hom=6;AC_Hemi=0;HWE=0.0334096	GT:AD:DP:GP:PL	1/1:0,7:7:0,0.032989,0.967011:148,21,0	0/0:6,0:6:0.98589,0.01411,0:0,18,179	1/1:0,8:8:0,0.016771,0.983229:174,24,0	0/0:12,0:12:0.999776,0.000224,0:0,36,273	0/1:9,1:10:0.100516,0.899484,0:10,0,228	0/1:2,4:6:0,0.999999,1e-06:92,0,52	0/0:6,0:6:0.98589,0.01411,0:0,18,191	0/0:3,0:3:0.897268,0.102732,0:0,9,104	0/0:15,0:15:0.999972,2.8e-05,0:0,45,303	0/0:54,0:54:1,0,0:0,163,420	0/0:21,0:21:1,0,0:0,63,364	1/1:0,26:26:0,0,1:193,78,0	0/0:2,0:2:0.813675,0.186325,0:0,6,80
chr11	118309	chr11_118309_A_G	A	G	.	PASS	AF=0.192308;DP=198;NS=13;AN=26;MAF=0.192308;AC=5;AC_Het=5;AC_Hom=0;AC_Hemi=0;HWE=1	GT:AD:DP:GP:PL	0/0:14,0:14:0.99997,3e-05,0:0,42,254	0/0:4,0:4:0.970378,0.029622,0:0,12,132	0/1:7,4:11:0,1,0:76,0,152	0/1:10,3:13:1e-06,0.999999,0:66,0,227	0/1:7,3:10:2e-06,0.999998,0:60,0,185	0/1:1,3:4:0,0.999022,0.000978:89,0,21	0/0:5,0:5:0.984967,0.015033,0:0,15,132	0/0:3,0:3:0.94246,0.05754,0:0,9,97	0/0:12,0:12:0.999881,0.000119,0:0,36,240	0/0:50,0:50:1,0,0:0,151,399	0/0:25,0:25:1,0,0:0,75,348	0/0:32,0:32:1,0,0:0,96,346	0/1:10,5:15:0,1,0:113,0,208
chr11	118732	chr11_118732_A_T	A	T	.	PASS	AF=0.384615;DP=192;NS=13;AN=26;MAF=0.384615;AC=10;AC_Het=8;AC_Hom=2;AC_Hemi=0;HWE=0.56581	GT:AD:DP:GP:PL	0/0:8,0:8:0.993907,0.006093,0:0,24,169	1/1:0,8:8:0,0.009857,0.990143:219,24,0	0/1:6,12:18:0,1,0:249,0,133	0/0:15,1:16:0.970566,0.029434,0:0,17,271	0/1:4,3:7:0,1,0:81,0,72	0/0:1,0:1:0.560284,0.439682,3.5e-05:0,3,40	0/1:0,1:1:0.000226,0.560172,0.439602:35,3,0	0/1:0,1:1:0.001133,0.559664,0.439203:28,3,0	0/1:7,6:13:0,1,0:146,0,162	0/1:20,9:29:0,1,0:162,0,269	0/1:11,3:14:3e-06,0.999997,0:54,0,228	0/1:38,24:62:0,1,0:265,0,316	0/0:4,0:4:0.910671,0.089329,0:0,12,114
chr11	120783	chr11_120783_A_G	A	G	.	PASS	AF=0.423077;DP=250;NS=13;AN=26;MAF=0.423077;AC=11;AC_Het=7;AC_Hom=4;AC_Hemi=0;HWE=1	GT:AD:DP:GP:PL	0/1:12,10:22:0,1,0:174,0,224	0/0:7,0:7:0.988895,0.011105,0:0,21,176	0/1:10,7:17:0,1,0:170,0,220	0/0:15,0:15:0.999956,4.4e-05,0:0,45,247	1/1:0,10:10:0,0.00271,0.99729:263,30,0	0/1:1,2:3:1e-06,0.998856,0.001143:59,0,25	1/1:0,4:4:0,0.14814,0.85186:136,12,0	0/0:12,0:12:0.999649,0.000351,0:0,36,284	0/1:6,4:10:0,1,0:92,0,138	0/1:14,14:28:0,1,0:255,0,234	0/1:5,8:13:0,1,0:157,0,125	0/1:58,44:102:0,1,0:325,0,361	0/0:7,0:7:0.988895,0.011105,0:0,21,209
chr11	122029	chr11_122029_A_T	A	T	.	PASS	AF=0.125;DP=132;NS=12;AN=24;MAF=0.125;AC=3;AC_Het=3;AC_Hom=0;AC_Hemi=0;HWE=1	GT:AD:DP:GP:PL	./.:0,0:0:0.724712,0.253176,0.022112:0,0,0	0/0:11,0:11:0.999829,0.000171,0:0,33,239	0/0:5,0:5:0.989201,0.010799,0:0,15,124	0/0:16,2:18:0.790969,0.209031,0:0,1,257	0/0:5,0:5:0.989201,0.010799,0:0,15,146	0/0:4,0:4:0.978633,0.021367,0:0,12,101	0/1:0,1:1:0.003856,0.848016,0.148127:31,3,0	0/0:2,0:2:0.91968,0.08032,0:0,6,76	0/0:7,1:8:0.916599,0.083401,0:0,6,181	0/1:15,4:19:0.002145,0.997855,0:31,0,248	0/1:5,4:9:0,1,0:74,0,140	0/0:45,0:45:1,0,0:0,135,356	0/0:5,0:5:0.989201,0.010799,0:0,15,149
chr11	125118	chr11_125118_G_C	G	C	.	PASS	AF=0.458333;DP=275;NS=12;AN=24;MAF=0.458333;AC=11;AC_Het=5;AC_Hom=6;AC_Hemi=0;HWE=0.59387	GT:AD:DP:GP:PL	./.:0,0:0:0.319022,0.491597,0.189381:0,0,0	1/1:0,4:4:0,0.139587,0.860413:106,12,0	0/1:15,4:19:0,1,0:62,0,227	0/0:7,0:7:0.988105,0.011895,0:0,21,208	0/1:1,5:6:0,0.996907,0.003093:135,0,21	1/1:0,3:3:0,0.244979,0.755021:103,9,0	1/1:0,2:2:0,0.39355,0.60645:68,6,0	0/0:5,0:5:0.95406,0.04594,0:0,15,146	0/1:11,9:20:0,1,0:193,0,232	0/1:27,23:50:0,1,0:291,0,332	0/1:9,7:16:0,1,0:148,0,202	0/0:93,0:93:1,0,0:0,280,429	0/0:3,0:3:0.838495,0.161505,0:0,9,91
chr11	125197	chr11_125197_C_T	C	T	.	PASS	AF=0.375;DP=218;NS=12;AN=24;MAF=0.375;AC=9;AC_Het=5;AC_Hom=4;AC_Hemi=0;HWE=1	GT:AD:DP:GP:PL	0/0:28,0:28:1,0,0:0,84,369	0/0:4,0:4:0.932573,0.067427,0:0,12,131	0/0:13,0:13:0.999859,0.000141,0:0,39,277	0/0:9,0:9:0.997746,0.002254,0:0,27,231	0/1:2,1:3:0.000691,0.999309,0:31,0,58	0/1:1,4:5:0,0.998836,0.001164:106,0,24	1/1:0,4:4:0,0.177694,0.822306:137,12,0	./.:0,0:0:0.40137,0.464335,0.134295:0,0,0	0/1:8,8:16:0,1,0:184,0,183	0/1:26,22:48:0,1,0:294,0,330	0/1:8,11:19:0,1,0:238,0,165	0/0:64,0:64:1,0,0:0,193,445	1/1:0,5:5:0,0.09751,0.90249:133,15,0
chr11	132166	chr11_132166_A_C	A	C	.	PASS	AF=0.384615;DP=246;NS=13;AN=26;MAF=0.384615;AC=10;AC_Het=4;AC_Hom=6;AC_Hemi=0;HWE=0.255674	GT:AD:DP:GP:PL	0/0:28,1:29:0.999987,1.3e-05,0:0,50,358	0/1:3,8:11:0,0.999999,1e-06:200,0,58	0/0:24,2:26:0.544665,0.455335,0:0,2,291	0/1:14,12:26:0,1,0:218,0,265	0/0:12,0:12:0.999673,0.000327,0:0,36,274	1/1:0,9:9:0,0.005795,0.994205:211,27,0	1/1:0,8:8:0,0.011522,0.988478:229,24,0	0/1:2,8:10:0,0.999899,0.000101:186,0,35	0/0:19,0:19:0.999997,3e-06,0:0,57,305	0/0:41,0:41:1,0,0:0,123,409	0/0:28,0:28:1,0,0:0,84,391	0/1:6,11:17:0,1,0:226,0,104	1/1:0,9:9:0,0.005795,0.994205:247,27,0
chr11	135873	chr11_135873_C_T	C	T	.	PASS	AF=0.125;DP=194;NS=12;AN=24;MAF=0.125;AC=3;AC_Het=3;AC_Hom=0;AC_Hemi=0;HWE=1	GT:AD:DP:GP:PL	0/0:11,0:11:0.999832,0.000168,0:0,33,195	0/1:3,2:5:1e-06,0.999999,0:66,0,81	0/0:2,0:2:0.920742,0.079258,0:0,6,61	0/1:11,3:14:1e-06,0.999999,0:64,0,222	0/0:8,0:8:0.998657,0.001343,0:0,24,221	0/1:0,2:2:0,0.743863,0.256137:75,6,0	./.:0,0:0:0.727819,0.250608,0.021573:0,0,0	0/0:3,0:3:0.958736,0.041264,0:0,9,92	0/0:29,0:29:1,0,0:0,87,397	0/0:72,0:72:1,0,0:0,217,437	0/0:33,0:33:1,0,0:0,99,395	0/0:14,0:14:0.999979,2.1e-05,0:0,42,181	0/0:1,0:1:0.853123,0.146875,2e-06:0,3,41
chr11	136578	chr11_136578_G_A	G	A	.	PASS	AF=0.115385;DP=264;NS=13;AN=26;MAF=0.115385;AC=3;AC_Het=3;AC_Hom=0;AC_Hemi=0;HWE=1	GT:AD:DP:GP:PL	0/0:16,0:16:0.999996,4e-06,0:0,48,307	0/0:4,0:4:0.98299,0.01701,0:0,12,145	0/0:13,1:14:0.855364,0.144636,0:0,2,253	0/0:15,0:15:0.999992,8e-06,0:0,45,336	0/1:5,4:9:0,1,0:103,0,135	0/1:5,2:7:2.1e-05,0.999979,0:52,0,117	0/1:1,3:4:0,0.999912,8.8e-05:90,0,29	0/0:15,0:15:0.999992,8e-06,0:0,45,345	0/0:21,0:21:1,0,0:0,63,385	0/0:70,0:70:1,0,0:0,211,452	0/0:34,0:34:1,0,0:0,102,432	0/0:41,0:41:1,0,0:0,123,373	0/0:12,0:12:0.999932,6.8e-05,0:0,36,268
chr11	136645	chr11_136645_T_G	T	G	.	PASS	AF=0.115385;DP=263;NS=13;AN=26;MAF=0.115385;AC=3;AC_Het=1;AC_Hom=2;AC_Hemi=0;HWE=0.12	GT:AD:DP:GP:PL	0/0:20,0:20:1,0,0:0,60,265	0/0:7,0:7:0.997932,0.002068,0:0,21,190	0/0:13,0:13:0.999968,3.2e-05,0:0,39,253	0/0:19,0:19:0.999999,1e-06,0:0,57,348	0/0:10,0:10:0.999741,0.000259,0:0,30,251	0/0:2,0:2:0.93782,0.06218,0:0,6,59	0/0:5,0:5:0.99178,0.00822,0:0,15,159	0/1:6,7:13:0,1,0:137,0,147	0/0:24,0:24:1,0,0:0,72,373	0/0:56,0:56:1,0,0:0,169,430	0/0:31,0:31:1,0,0:0,93,409	0/0:54,0:54:1,0,0:0,163,400	1/1:0,9:9:0,0.028612,0.971388:213,27,0
chr11	139284	chr11_139284_A_G	A	G	.	PASS	AF=0.5;DP=203;NS=13;AN=26;MAF=0.5;AC=13;AC_Het=5;AC_Hom=8;AC_Hemi=0;HWE=0.577624	GT:AD:DP:GP:PL	1/1:0,12:12:0,0.00051,0.99949:238,36,0	0/1:1,4:5:0,0.970477,0.029523:106,0,12	0/1:3,19:22:0,0.982866,0.017134:274,0,14	0/0:8,0:8:0.992582,0.007418,0:0,24,216	0/1:3,1:4:0.001323,0.998677,0:26,0,92	1/1:0,4:4:0,0.115555,0.884445:122,12,0	1/1:0,3:3:0,0.207172,0.792828:100,9,0	1/1:0,5:5:0,0.06132,0.93868:136,15,0	0/0:15,0:15:0.999942,5.8e-05,0:0,45,312	0/0:34,0:34:1,0,0:0,102,396	0/0:20,0:20:0.999998,2e-06,0:0,60,347	0/1:12,53:65:0,0.955961,0.044039:312,0,10	0/1:2,4:6:0,0.999954,4.6e-05:104,0,40
chr11	139991	chr11_139991_A_G	A	G	.	PASS	AF=0.192308;DP=209;NS=13;AN=26;MAF=0.192308;AC=5;AC_Het=3;AC_Hom=2;AC_Hemi=0;HWE=0.373913	GT:AD:DP:GP:PL	1/1:0,9:9:0,0.015551,0.984449:154,27,0	0/0:2,0:2:0.889972,0.110028,0:0,6,76	0/0:5,0:5:0.984782,0.015218,0:0,15,115	0/0:19,0:19:0.999999,1e-06,0:0,57,273	0/1:11,2:13:0.001469,0.998531,0:31,0,236	0/0:4,0:4:0.970019,0.029981,0:0,12,126	0/0:4,0:4:0.970019,0.029981,0:0,12,125	0/1:6,2:8:0.000233,0.999767,0:39,0,150	0/0:10,0:10:0.999517,0.000483,0:0,30,213	0/0:23,0:23:1,0,0:0,69,326	0/0:8,0:8:0.998072,0.001928,0:0,24,216	0/0:86,14:100:0.999984,1.6e-05,0:0,45,330	0/1:3,1:4:0.015945,0.984055,0:21,0,96
chr11	140697	chr11_140697_A_G	A	G	.	PASS	AF=0.5;DP=245;NS=12;AN=24;MAF=0.5;AC=12;AC_Het=0;AC_Hom=12;AC_Hemi=0;HWE=0.000341696	GT:AD:DP:GP:PL	./.:0,0:0:0.269049,0.499301,0.23165:0,0,0	1/1:0,5:5:0,0.063103,0.936897:164,15,0	1/1:0,9:9:0,0.004192,0.995808:228,27,0	0/0:11,0:11:0.999095,0.000905,0:0,33,286	0/0:3,0:3:0.811709,0.188291,0:0,9,98	0/0:5,0:5:0.945188,0.054812,0:0,15,158	1/1:0,2:2:0,0.350161,0.649839:77,6,0	1/1:0,5:5:0,0.063103,0.936897:150,15,0	0/0:20,0:20:0.999998,2e-06,0:0,60,372	0/0:56,0:56:1,0,0:0,169,443	0/0:24,1:25:0.999991,9e-06,0:0,53,375	1/1:0,101:101:0,0,1:422,304,0	1/1:0,3:3:0,0.212238,0.787762:98,9,0
chr11	149836	chr11_149836_A_G	A	G	.	PASS	AF=0.25;DP=125;NS=12;AN=24;MAF=0.25;AC=6;AC_Het=6;AC_Hom=0;AC_Hemi=0;HWE=0.529258	GT:AD:DP:GP:PL	0/1:0,1:1:0.000398,0.731552,0.26805:37,3,0	0/1:3,1:4:0.041626,0.958374,0:15,0,65	0/0:7,0:7:0.994308,0.005692,0:0,21,217	0/0:13,0:13:0.999911,8.9e-05,0:0,39,321	0/0:7,0:7:0.994308,0.005692,0:0,21,208	0/0:2,0:2:0.845164,0.154836,0:0,6,73	./.:0,0:0:0.535597,0.392496,0.071907:0,0,0	0/1:2,1:3:0.021276,0.978723,1e-06:18,0,51	0/1:14,2:16:0.087671,0.912329,0:12,0,286	0/0:36,1:37:1,0,0:0,80,388	0/1:14,3:17:0.002475,0.997525,0:27,0,276	0/1:12,4:16:5e-06,0.999995,0:54,0,148	0/0:2,0:2:0.845164,0.154836,0:0,6,75
chr11	167230	chr11_167230_T_C	T	C	.	PASS	AF=0.166667;DP=119;NS=12;AN=24;MAF=0.166667;AC=4;AC_Het=4;AC_Hom=0;AC_Hemi=0;HWE=1	GT:AD:DP:GP:PL	./.:0,0:0:0.631521,0.326324,0.042155:0,0,0	0/1:2,3:5:0.000132,0.999848,2.1e-05:42,0,38	0/0:4,0:4:0.968716,0.031284,0:0,12,112	0/0:10,0:10:0.999496,0.000504,0:0,30,238	0/0:8,0:8:0.997986,0.002014,0:0,24,191	0/0:1,0:1:0.794578,0.205288,0.000133:0,3,26	0/0:1,0:1:0.794517,0.205272,0.000211:0,3,24	0/1:0,2:2:0.000148,0.659213,0.340639:45,6,0	0/0:14,2:16:0.863525,0.136475,0:0,5,260	0/0:37,3:40:0.999989,1.1e-05,0:0,47,359	0/1:17,2:19:0.031214,0.968786,0:18,0,264	0/0:8,1:9:0.82958,0.17042,0:0,4,153	0/1:3,1:4:0.13347,0.86653,0:11,0,72
chr11	179787	chr11_179787_T_C	T	C	.	PASS	AF=0.5;DP=187;NS=11;AN=22;MAF=0.5;AC=11;AC_Het=3;AC_Hom=8;AC_Hemi=0;HWE=0.221583	GT:AD:DP:GP:PL	1/1:0,2:2:0,0.344527,0.655472:67,6,0	./.:0,0:0:0.262649,0.499688,0.237663:0,0,0	1/1:0,11:11:0,0.001025,0.998975:266,33,0	0/0:13,0:13:0.999768,0.000232,0:0,39,291	0/1:7,1:8:0.063078,0.936922,0:9,0,182	0/1:2,1:3:0.001055,0.998945,0:27,0,61	./.:0,0:0:0.262649,0.499688,0.237663:0,0,0	1/1:0,2:2:0,0.344528,0.655472:74,6,0	0/0:28,1:29:0.999982,1.8e-05,0:0,50,379	0/0:77,3:80:1,0,0:0,159,411	0/0:28,0:28:1,0,0:0,84,408	1/1:0,10:10:0,0.002049,0.997951:239,30,0	0/1:0,1:1:0.004261,0.510307,0.485432:21,3,0
chr11	180072	chr11_180072_A_G	A	G	.	PASS	AF=0.208333;DP=174;NS=12;AN=24;MAF=0.208333;AC=5;AC_Het=5;AC_Hom=0;AC_Hemi=0;HWE=1	GT:AD:DP:GP:PL	0/0:2,0:2:0.867124,0.132876,0:0,6,70	0/1:0,1:1:0.00125,0.764456,0.234293:33,3,0	0/0:10,0:10:0.999402,0.000598,0:0,30,227	0/0:9,0:9:0.998804,0.001196,0:0,27,217	0/1:9,2:11:5.3e-05,0.999947,0:45,0,188	0/1:1,2:3:7e-06,0.999685,0.000308:54,0,27	./.:0,0:0:0.58586,0.35911,0.05503:0,0,0	0/1:2,2:4:1e-06,0.999999,0:63,0,64	0/1:26,3:29:0.04391,0.95609,0:16,0,298	0/0:72,2:74:1,0,0:0,174,413	0/0:27,0:27:1,0,0:0,81,366	0/0:3,0:3:0.928834,0.071166,0:0,9,85	0/0:1,0:1:0.765307,0.23455,0.000143:0,3,27
chr11	186463	chr11_186463_T_C	T	C	.	PASS	AF=0.166667;DP=235;NS=12;AN=24;MAF=0.166667;AC=4;AC_Het=4;AC_Hom=0;AC_Hemi=0;HWE=1	GT:AD:DP:GP:PL	0/1:0,1:1:0.001268,0.827865,0.170867:35,3,0	0/0:8,0:8:0.99839,0.00161,0:0,24,200	./.:0,0:0:0.687104,0.283626,0.029269:0,0,0	0/0:7,0:7:0.996786,0.003214,0:0,21,189	0/1:7,1:8:0.163816,0.836184,0:11,0,139	0/1:6,2:8:7.6e-05,0.999924,0:45,0,134	0/0:6,0:6:0.993592,0.006408,0:0,18,157	0/0:3,0:3:0.950935,0.049065,0:0,9,81	0/0:29,0:29:1,0,0:0,87,346	0/0:65,8:73:0.960465,0.039535,0:0,10,282	0/0:37,3:40:0.999535,0.000465,0:0,29,307	0/0:48,0:48:1,0,0:0,144,396	0/1:2,2:4:4e-06,0.999996,0:58,0,55
chr11	187053	chr11_187053_T_C	T	C	.	PASS	AF=0.461538;DP=222;NS=13;AN=26;MAF=0.461538;AC=12;AC_Het=12;AC_Hom=0;AC_Hemi=0;HWE=0.00569121	GT:AD:DP:GP:PL	0/0:1,0:1:0.501095,0.494034,0.004871:0,3,20	0/1:6,3:9:0,1,0:67,0,135	0/1:5,1:6:0.020038,0.979962,0:14,0,102	0/1:9,1:10:0.049349,0.950651,0:10,0,201	0/1:7,2:9:0.01562,0.98438,0:15,0,161	0/1:6,9:15:0,1,0:178,0,130	0/1:4,1:5:0.003226,0.996774,0:22,0,93	0/1:0,1:1:0.003212,0.501926,0.494862:22,3,0	0/1:10,11:21:0,1,0:203,0,213	0/1:45,25:70:0,1,0:239,0,361	0/1:32,10:42:0,1,0:121,0,345	0/1:11,13:24:0,1,0:201,0,155	0/1:2,7:9:0,0.999371,0.000629:171,0,29
chr11	187104	chr11_187104_A_G	A	G	.	PASS	AF=0.25;DP=207;NS=12;AN=24;MAF=0.25;AC=6;AC_Het=6;AC_Hom=0;AC_Hemi=0;HWE=0.529258	GT:AD:DP:GP:PL	./.:0,0:0:0.536022,0.392226,0.071751:0,0,0	0/0:5,0:5:0.977645,0.022355,0:0,15,148	0/0:5,0:5:0.977645,0.022355,0:0,15,111	0/1:12,4:16:0,1,0:83,0,246	0/1:8,1:9:0.065374,0.934626,0:13,0,190	0/1:6,3:9:0,1,0:65,0,152	0/0:2,0:2:0.845358,0.154642,0:0,6,75	0/1:0,1:1:0.0002,0.731987,0.267813:40,3,0	0/0:17,1:18:0.972825,0.027175,0:0,14,287	0/0:57,5:62:1,0,0:0,66,354	0/1:30,6:36:0,1,0:75,0,323	0/0:39,0:39:1,0,0:0,117,386	0/1:2,3:5:0,1,0:99,0,60
chr11	187689	chr11_187689_G_A	G	A	.	PASS	AF=0.458333;DP=264;NS=12;AN=24;MAF=0.458333;AC=11;AC_Het=11;AC_Hom=0;AC_Hemi=0;HWE=0.0142876	GT:AD:DP:GP:PL	./.:0,0:0:0.250034,0.5,0.249966:0,0,0	0/1:5,2:7:2e-06,0.999998,0:53,0,89	0/0:1,0:1:0.499247,0.499175,0.001578:0,3,25	0/1:11,5:16:0,1,0:76,0,204	0/1:12,5:17:0,1,0:94,0,234	0/1:9,5:14:0,1,0:100,0,193	0/1:3,4:7:0,1,0:111,0,61	0/1:0,1:1:0.000158,0.499953,0.499889:35,3,0	0/1:20,3:23:0.002872,0.997128,0:22,0,288	0/1:43,27:70:0,1,0:286,0,358	0/1:27,9:36:0,1,0:143,0,311	0/1:34,29:63:0,1,0:271,0,166	0/1:4,4:8:0,1,0:82,0,86
chr11	188430	chr11_188430_G_A	G	A	.	PASS	AF=0.5;DP=256;NS=11;AN=22;MAF=0.5;AC=11;AC_Het=7;AC_Hom=4;AC_Hemi=0;HWE=0.580853	GT:AD:DP:GP:PL	./.:0,0:0:0.266202,0.499491,0.234307:0,0,0	0/0:6,0:6:0.971518,0.028482,0:0,18,165	./.:0,0:0:0.266202,0.499491,0.234307:0,0,0	0/0:11,0:11:0.999085,0.000915,0:0,33,269	0/1:9,4:13:0,1,0:66,0,204	0/1:11,3:14:6e-06,0.999994,0:50,0,227	0/1:3,1:4:0.002688,0.997312,0:23,0,82	1/1:0,2:2:0,0.347657,0.652343:74,6,0	0/1:18,4:22:0,1,0:71,0,299	0/1:51,6:57:0.013513,0.986487,0:16,0,311	0/1:28,6:34:0,1,0:80,0,322	0/1:64,22:86:0,1,0:216,0,341	1/1:0,7:7:0,0.016381,0.983619:158,21,0
chr11	188434	chr11_188434_C_A	C	A	.	PASS	AF=0.227273;DP=256;NS=11;AN=22;MAF=0.227273;AC=5;AC_Het=5;AC_Hom=0;AC_Hemi=0;HWE=1	GT:AD:DP:GP:PL	./.:0,0:0:0.583832,0.360514,0.055654:0,0,0	0/0:2,0:2:0.866272,0.133727,0:0,6,54	./.:0,0:0:0.583832,0.360514,0.055654:0,0,0	0/0:11,0:11:0.999699,0.000301,0:0,33,268	0/1:11,3:14:1.1e-05,0.999989,0:52,0,222	0/0:14,0:14:0.999962,3.8e-05,0:0,42,272	0/1:3,1:4:0.020144,0.979856,0:19,0,87	0/0:3,0:3:0.928346,0.071654,0:0,9,100	0/1:18,3:21:0.000319,0.999681,0:37,0,293	0/0:56,2:58:1,0,0:0,100,374	0/1:28,5:33:1e-06,0.999999,0:60,0,316	0/1:50,35:85:0,1,0:308,0,351	0/0:7,0:7:0.995199,0.004801,0:0,21,158
chr11	188524	chr11_188524_G_A	G	A	.	PASS	AF=0.166667;DP=192;NS=12;AN=24;MAF=0.166667;AC=4;AC_Het=4;AC_Hom=0;AC_Hemi=0;HWE=1	GT:AD:DP:GP:PL	0/0:8,0:8:0.998301,0.001699,0:0,24,149	0/0:2,0:2:0.90178,0.09822,0:0,6,65	./.:0,0:0:0.674248,0.293756,0.031996:0,0,0	0/0:9,0:9:0.99915,0.00085,0:0,27,195	0/1:4,1:5:0.00729,0.99271,0:25,0,99	0/0:7,0:7:0.996608,0.003392,0:0,21,195	0/0:5,0:5:0.986568,0.013432,0:0,15,130	0/1:0,1:1:0.000752,0.820508,0.178741:37,3,0	0/1:15,4:19:1.9e-05,0.999981,0:51,0,230	0/0:50,5:55:0.995293,0.004707,0:0,20,321	0/0:30,1:31:1,0,0:0,62,380	0/0:46,0:46:1,0,0:0,138,232	0/1:2,2:4:5e-06,0.999995,0:56,0,59
chr11	188541	chr11_188541_C_T	C	T	.	PASS	AF=0.192308;DP=195;NS=13;AN=26;MAF=0.192308;AC=5;AC_Het=5;AC_Hom=0;AC_Hemi=0;HWE=1	GT:AD:DP:GP:PL	0/1:6,1:7:0.294155,0.705845,0:7,0,107	0/0:1,0:1:0.804977,0.195005,1.9e-05:0,3,34	0/0:1,0:1:0.80498,0.195005,1.5e-05:0,3,35	0/0:8,0:8:0.998111,0.001889,0:0,24,166	0/0:7,0:7:0.996229,0.003771,0:0,21,185	0/1:8,1:9:0.250246,0.749754,0:8,0,183	0/0:5,0:5:0.985086,0.014914,0:0,15,133	0/0:1,0:1:0.80498,0.195005,1.5e-05:0,3,35	0/1:20,4:24:8.9e-05,0.999911,0:44,0,285	0/0:55,3:58:1,0,0:0,70,351	0/1:25,4:29:0.005845,0.994155,0:25,0,321	0/1:20,20:40:0,1,0:162,0,180	0/0:5,0:5:0.985086,0.014914,0:0,15,133
chr11	188583	chr11_188583_G_A	G	A	.	PASS	AF=0.153846;DP=199;NS=13;AN=26;MAF=0.153846;AC=4;AC_Het=4;AC_Hom=0;AC_Hemi=0;HWE=1	GT:AD:DP:GP:PL	0/0:1,0:1:0.829852,0.170092,5.5e-05:0,3,28	0/1:3,1:4:0.012186,0.987814,0:23,0,70	0/0:1,0:1:0.829896,0.170101,3e-06:0,3,41	0/1:4,5:9:0,1,0:120,0,111	0/0:14,0:14:0.999975,2.5e-05,0:0,42,274	0/1:9,3:12:4e-06,0.999996,0:58,0,151	0/1:2,2:4:7e-06,0.999993,0:55,0,68	0/0:2,0:2:0.907044,0.092956,0:0,6,66	0/0:26,0:26:1,0,0:0,78,388	0/0:59,1:60:1,0,0:0,159,420	0/0:29,0:29:1,0,0:0,87,376	0/0:29,0:29:1,0,0:0,87,201	0/0:8,0:8:0.998401,0.001599,0:0,24,212
chr11	189538	chr11_189538_G_T	G	T	.	PASS	AF=0.333333;DP=265;NS=12;AN=24;MAF=0.333333;AC=8;AC_Het=8;AC_Hom=0;AC_Hemi=0;HWE=0.216045	GT:AD:DP:GP:PL	./.:0,0:0:0.434323,0.449418,0.116259:0,0,0	0/1:5,2:7:0.000266,0.999734,0:36,0,116	0/0:1,0:1:0.658451,0.340665,0.000883:0,3,23	0/1:4,1:5:0.015248,0.984752,0:18,0,101	0/0:11,0:11:0.999495,0.000505,0:0,33,255	0/1:9,3:12:0,1,0:65,0,188	0/1:6,1:7:0.134311,0.865689,0:8,0,137	0/1:2,3:5:0,0.999883,0.000117:65,0,33	0/0:23,0:23:1,0,0:0,69,348	0/0:44,2:46:1,0,0:0,65,355	0/1:21,4:25:0.009982,0.990018,0:20,0,279	0/1:25,54:79:0,1,0:262,0,174	0/1:8,4:12:0,1,0:87,0,154
chr11	189829	chr11_189829_C_T	C	T	.	PASS	AF=0.409091;DP=165;NS=11;AN=22;MAF=0.409091;AC=9;AC_Het=7;AC_Hom=2;AC_Hemi=0;HWE=0.55418	GT:AD:DP:GP:PL	./.:0,0:0:0.389169,0.46933,0.141501:0,0,0	0/1:2,1:3:0.000834,0.999165,0:30,0,59	./.:0,0:0:0.389169,0.46933,0.141501:0,0,0	0/1:6,1:7:0.077585,0.922415,0:10,0,154	0/0:10,0:10:0.998824,0.001176,0:0,30,241	0/0:8,0:8:0.995312,0.004688,0:0,24,199	0/1:3,1:4:0.061911,0.938089,0:11,0,76	1/1:0,2:2:4e-06,0.453307,0.546689:56,6,0	0/1:20,2:22:0.097189,0.902811,0:9,0,306	0/0:46,5:51:0.996778,0.003222,0:0,26,333	0/1:37,5:42:0.03967,0.96033,0:13,0,329	0/1:7,2:9:0.002957,0.997043,0:24,0,107	0/1:2,5:7:0,0.999963,3.7e-05:93,0,39
chr11	190127	chr11_190127_G_A	G	A	.	PASS	AF=0.166667;DP=156;NS=12;AN=24;MAF=0.166667;AC=4;AC_Het=4;AC_Hom=0;AC_Hemi=0;HWE=1	GT:AD:DP:GP:PL	./.:0,0:0:0.663303,0.302262,0.034435:0,0,0	0/1:6,1:7:0.042603,0.957397,0:17,0,99	0/0:7,0:7:0.996453,0.003547,0:0,21,116	0/0:11,0:11:0.999778,0.000222,0:0,33,227	0/0:7,0:7:0.996453,0.003547,0:0,21,185	0/1:5,1:6:0.042493,0.957507,0:17,0,119	0/0:2,0:2:0.89773,0.10227,0:0,6,54	0/0:1,0:1:0.814425,0.185562,1.3e-05:0,3,35	0/1:10,5:15:0,1,0:77,0,192	0/0:38,3:41:0.999639,0.000361,0:0,31,296	0/0:26,4:30:0.749579,0.250421,0:0,1,279	0/0:24,1:25:0.999914,8.6e-05,0:0,37,264	0/1:2,1:3:0.007344,0.992652,4e-06:25,0,45
chr11	190434	chr11_190434_T_C	T	C	.	PASS	AF=0.416667;DP=232;NS=12;AN=24;MAF=0.416667;AC=10;AC_Het=8;AC_Hom=2;AC_Hemi=0;HWE=0.547718	GT:AD:DP:GP:PL	./.:0,0:0:0.346466,0.484295,0.169239:0,0,0	0/1:1,2:3:1.3e-05,0.98276,0.017226:47,0,13	0/0:4,0:4:0.919658,0.080342,0:0,12,81	0/1:5,2:7:6.7e-05,0.999933,0:40,0,134	0/1:9,2:11:0.003478,0.996522,0:23,0,210	0/1:3,2:5:0.000901,0.999098,0:29,0,65	0/1:1,1:2:0.0009,0.99471,0.00439:29,0,19	0/0:1,0:1:0.588562,0.411347,9.1e-05:0,3,35	0/0:26,2:28:0.999487,0.000513,0:0,34,321	0/1:59,11:70:2e-06,0.999998,0:55,0,316	0/1:33,4:37:0.371887,0.628113,0:1,0,303	0/1:13,18:31:0,1,0:210,0,159	1/1:0,3:3:0,0.263456,0.736544:78,9,0
chr11	190663	chr11_190663_A_G	A	G	.	PASS	AF=0.181818;DP=194;NS=11;AN=22;MAF=0.181818;AC=4;AC_Het=4;AC_Hom=0;AC_Hemi=0;HWE=1	GT:AD:DP:GP:PL	./.:0,0:0:0.61582,0.337844,0.046336:0,0,0	0/0:2,0:2:0.879391,0.120608,0:0,6,53	0/0:2,0:2:0.879392,0.120608,0:0,6,60	0/0:2,0:2:0.879392,0.120608,0:0,6,70	0/1:7,1:8:0.04457,0.95543,0:16,0,153	0/1:4,3:7:0,1,0:74,0,95	./.:0,0:0:0.61582,0.337844,0.046336:0,0,0	0/1:0,2:2:5e-06,0.645734,0.354262:60,6,0	0/0:20,0:20:0.999999,1e-06,0:0,60,320	0/0:45,0:45:1,0,0:0,135,392	0/0:26,0:26:1,0,0:0,78,350	0/1:53,23:76:0,1,0:141,0,316	0/0:3,0:3:0.935826,0.064174,0:0,9,79
chr11	191102	chr11_191102_T_C	T	C	.	PASS	AF=0.318182;DP=249;NS=11;AN=22;MAF=0.318182;AC=7;AC_Het=5;AC_Hom=2;AC_Hemi=0;HWE=1	GT:AD:DP:GP:PL	./.:0,0:0:0.441758,0.445781,0.11246:0,0,0	./.:0,0:0:0.441758,0.445781,0.11246:0,0,0	0/1:2,6:8:0,0.999996,4e-06:154,0,48	0/0:2,0:2:0.798548,0.201452,0:0,6,70	0/1:8,6:14:0,1,0:137,0,178	0/1:11,8:19:0,1,0:157,0,193	1/1:0,2:2:0,0.497729,0.502271:70,6,0	0/0:1,0:1:0.664473,0.335259,0.000268:0,3,28	0/0:33,2:35:0.999956,4.4e-05,0:0,44,365	0/0:90,12:102:0.999395,0.000605,0:0,32,316	0/1:18,7:25:0,1,0:102,0,299	0/1:15,24:39:0,1,0:260,0,217	0/0:1,0:1:0.663759,0.334899,0.001342:0,3,21
chr11	193794	chr11_193794_A_G	A	G	.	PASS	AF=0.25;DP=213;NS=12;AN=24;MAF=0.25;AC=6;AC_Het=6;AC_Hom=0;AC_Hemi=0;HWE=0.529258	GT:AD:DP:GP:PL	./.:0,0:0:0.562416,0.375056,0.062528:0,0,0	0/0:8,1:9:0.825299,0.174701,0:0,5,167	0/0:1,0:1:0.749551,0.249923,0.000526:0,3,22	0/1:10,2:12:0.002431,0.997569,0:28,0,224	0/0:13,0:13:0.999919,8.1e-05,0:0,39,295	0/1:12,5:17:0,1,0:68,0,167	0/1:1,1:2:0.001885,0.993946,0.004169:29,0,16	0/1:4,1:5:0.131032,0.868968,0:10,0,109	0/1:20,2:22:0.436991,0.563009,0:3,0,283	0/0:47,5:52:0.88666,0.11334,0:0,7,311	0/0:26,2:28:0.969554,0.030446,0:0,13,295	0/0:40,2:42:1,0,0:0,64,183	0/1:6,3:9:3e-06,0.999997,0:57,0,131
chr11	194189	chr11_194189_G_C	G	C	.	PASS	AF=0.363636;DP=210;NS=11;AN=22;MAF=0.363636;AC=8;AC_Het=8;AC_Hom=0;AC_Hemi=0;HWE=0.190918	GT:AD:DP:GP:PL	./.:0,0:0:0.406628,0.462092,0.13128:0,0,0	0/1:1,5:6:0,0.99282,0.00718:109,0,16	0/0:2,0:2:0.778755,0.22124,5e-06:0,6,47	0/1:10,2:12:5.7e-05,0.999943,0:42,0,227	0/1:11,1:12:0.264849,0.735151,0:4,0,233	0/1:6,11:17:0,1,0:181,0,135	0/1:1,2:3:1e-06,0.991067,0.008932:59,0,15	./.:0,0:0:0.406628,0.462092,0.13128:0,0,0	0/1:12,2:14:0.013982,0.986018,0:18,0,258	0/0:53,5:58:0.998858,0.001142,0:0,30,349	0/0:24,1:25:0.999993,7e-06,0:0,52,370	0/1:7,47:54:0,0.988442,0.011558:296,0,14	0/1:3,4:7:0,1,0:95,0,68
chr11	194209	chr11_194209_G_A	G	A	.	PASS	AF=0.181818;DP=216;NS=11;AN=22;MAF=0.181818;AC=4;AC_Het=4;AC_Hom=0;AC_Hemi=0;HWE=1	GT:AD:DP:GP:PL	./.:0,0:0:0.682814,0.287023,0.030163:0,0,0	0/1:6,1:7:0.376546,0.623454,0:6,0,126	0/0:1,0:1:0.826026,0.17361,0.000365:0,3,20	0/1:11,2:13:0.000661,0.999339,0:36,0,220	0/1:8,2:10:0.001924,0.998076,0:31,0,196	0/0:16,0:16:0.999994,6e-06,0:0,48,299	0/0:2,0:2:0.904907,0.095093,0:0,6,64	./.:0,0:0:0.682814,0.287023,0.030163:0,0,0	0/1:18,2:20:0.073005,0.926995,0:15,0,305	0/0:66,2:68:1,0,0:0,132,393	0/0:17,1:18:0.999732,0.000268,0:0,32,316	0/0:53,0:53:1,0,0:0,160,383	0/0:7,0:7:0.996727,0.003273,0:0,21,163
chr11	195634	chr11_195634_G_A	G	A	.	PASS	AF=0.166667;DP=229;NS=12;AN=24;MAF=0.166667;AC=4;AC_Het=4;AC_Hom=0;AC_Hemi=0;HWE=1	GT:AD:DP:GP:PL	./.:0,0:0:0.697022,0.275713,0.027265:0,0,0	0/1:5,1:6:0.389412,0.610588,0:6,0,84	0/0:15,0:15:0.999988,1.2e-05,0:0,45,174	0/0:2,0:2:0.910011,0.089989,0:0,6,63	0/0:12,0:12:0.999903,9.7e-05,0:0,36,221	0/0:10,0:10:0.999614,0.000386,0:0,30,219	0/0:4,0:4:0.975875,0.024125,0:0,12,114	0/0:1,0:1:0.834708,0.165086,0.000206:0,3,22	0/1:30,4:34:0.01786,0.98214,0:21,0,264	0/0:55,7:62:0.999881,0.000119,0:0,35,308	0/1:24,6:30:1e-06,0.999999,0:66,0,245	0/1:39,12:51:2e-05,0.99998,0:51,0,233	0/0:2,0:2:0.91001,0.089989,1e-06:0,6,47
chr11	198927	chr11_198927_C_T	C	T	.	PASS	AF=0.5;DP=200;NS=11;AN=22;MAF=0.5;AC=11;AC_Het=1;AC_Hom=10;AC_Hemi=0;HWE=0.0107622	GT:AD:DP:GP:PL	1/1:0,19:19:0,4e-06,0.999996:301,57,0	1/1:0,3:3:0,0.208874,0.791126:89,9,0	1/1:0,9:9:0,0.004108,0.995892:166,27,0	0/0:10,0:10:0.998154,0.001846,0:0,30,257	0/1:11,2:13:0.000147,0.999853,0:36,0,235	0/0:6,0:6:0.971262,0.028738,0:0,18,191	./.:0,0:0:0.263832,0.499628,0.236541:0,0,0	1/1:0,11:11:0,0.00103,0.99897:276,33,0	0/0:26,0:26:1,0,0:0,78,390	0/0:70,0:70:1,0,0:0,211,439	0/0:29,0:29:1,0,0:0,87,402	./.:0,0:0:0.263832,0.499628,0.236541:0,0,0	1/1:0,4:4:0,0.116615,0.883385:115,12,0
chr11	208241	chr11_208241_A_G	A	G	.	PASS	AF=0.333333;DP=230;NS=12;AN=24;MAF=0.333333;AC=8;AC_Het=4;AC_Hom=4;AC_Hemi=0;HWE=0.517566	GT:AD:DP:GP:PL	0/0:12,0:12:0.999768,0.000232,0:0,36,224	1/1:0,7:7:0,0.031848,0.968152:165,21,0	0/1:5,9:14:0,1,0:156,0,102	0/0:13,0:13:0.999884,0.000116,0:0,39,293	0/0:11,0:11:0.999536,0.000464,0:0,33,276	0/1:2,1:3:0.032316,0.967684,0:15,0,62	1/1:0,4:4:0,0.208344,0.791656:108,12,0	./.:0,0:0:0.459668,0.436641,0.103692:0,0,0	0/0:32,0:32:1,0,0:0,96,409	0/0:47,0:47:1,0,0:0,141,428	0/0:32,0:32:1,0,0:0,96,403	0/1:19,30:49:0,1,0:172,0,151	0/1:4,2:6:1.1e-05,0.999989,0:50,0,116
chr11	213461	chr11_213461_T_C	T	C	.	PASS	AF=0.375;DP=215;NS=12;AN=24;MAF=0.375;AC=9;AC_Het=5;AC_Hom=4;AC_Hemi=0;HWE=1	GT:AD:DP:GP:PL	./.:0,0:0:0.366507,0.477782,0.15571:0,0,0	0/1:5,1:6:0.015276,0.984724,0:17,0,128	0/1:1,1:2:0.000611,0.998736,0.000652:31,0,27	0/1:19,3:22:0.000549,0.999451,0:31,0,302	0/1:4,3:7:0,1,0:73,0,107	1/1:0,5:5:0,0.087494,0.912506:130,15,0	0/1:0,1:1:9.3e-05,0.60534,0.394567:40,3,0	0/0:3,0:3:0.859884,0.140116,0:0,9,85	0/0:28,0:28:1,0,0:0,84,399	0/0:72,0:72:1,0,0:0,217,435	0/0:30,0:30:1,0,0:0,90,397	1/1:0,33:33:0,0,1:200,99,0	0/0:5,0:5:0.960858,0.039142,0:0,15,155
chr11	223082	chr11_223082_C_G	C	G	.	PASS	AF=0.307692;DP=282;NS=13;AN=26;MAF=0.307692;AC=8;AC_Het=8;AC_Hom=0;AC_Hemi=0;HWE=0.244302	GT:AD:DP:GP:PL	0/1:13,7:20:0,1,0:121,0,136	0/0:7,0:7:0.992732,0.007268,0:0,21,162	0/1:3,2:5:4.1e-05,0.999958,1e-06:44,0,52	0/1:14,4:18:7e-06,0.999993,0:52,0,238	0/1:8,2:10:0.060695,0.939305,0:12,0,161	0/0:11,1:12:0.976406,0.023594,0:0,16,210	0/0:6,1:7:0.627908,0.372092,0:0,2,143	0/1:0,1:1:0.000145,0.68083,0.319024:40,3,0	0/1:25,4:29:0.023085,0.976915,0:17,0,320	0/1:52,7:59:0.276846,0.723154,0:4,0,321	0/0:40,3:43:0.999425,0.000575,0:0,32,352	0/0:48,0:48:1,0,0:0,144,380	0/1:2,1:3:0.065941,0.934058,1e-06:12,0,52
chr11	241684	chr11_241684_T_A	T	A	.	PASS	AF=0.269231;DP=177;NS=13;AN=26;MAF=0.269231;AC=7;AC_Het=7;AC_Hom=0;AC_Hemi=0;HWE=0.49913	GT:AD:DP:GP:PL	0/1:7,3:10:2e-06,0.999998,0:58,0,148	0/1:0,2:2:0,0.51262,0.48738:72,6,0	0/0:1,0:1:0.677776,0.322194,3.1e-05:0,3,37	0/1:8,4:12:0,1,0:91,0,163	0/0:9,1:10:0.727906,0.272094,0:0,4,183	0/1:4,4:8:0,1,0:93,0,96	0/1:2,2:4:0,0.999999,0:64,0,61	0/0:1,0:1:0.677755,0.322184,6.1e-05:0,3,34	0/0:18,0:18:0.999996,4e-06,0:0,54,340	0/1:32,4:36:0.039949,0.960051,0:14,0,306	0/0:22,1:23:0.998867,0.001133,0:0,29,329	0/0:42,4:46:0.982549,0.017451,0:0,17,298	0/1:5,1:6:0.005318,0.994682,0:23,0,145
chr11	265063	chr11_265063_T_C	T	C	.	PASS	AF=0.5;DP=267;NS=13;AN=26;MAF=0.5;AC=13;AC_Het=3;AC_Hom=10;AC_Hemi=0;HWE=0.0892525	GT:AD:DP:GP:PL	1/1:0,5:5:0,0.060191,0.939809:137,15,0	1/1:0,8:8:0,0.007942,0.992058:188,24,0	1/1:0,15:15:0,6.3e-05,0.999937:312,45,0	0/1:11,5:16:0,1,0:118,0,242	0/1:6,5:11:0,1,0:128,0,163	0/0:5,0:5:0.942519,0.057481,0:0,15,157	0/0:5,0:5:0.942519,0.057481,0:0,15,146	1/1:0,3:3:0,0.203941,0.796059:98,9,0	0/0:14,0:14:0.999881,0.000119,0:0,42,312	0/0:50,0:50:1,0,0:0,151,421	0/0:24,0:24:1,0,0:0,72,343	1/1:0,104:104:0,0,1:461,313,0	0/1:5,2:7:0.00204,0.99796,0:24,0,140
chr11	291583	chr11_291583_T_A	T	A	.	PASS	AF=0.307692;DP=240;NS=13;AN=26;MAF=0.307692;AC=8;AC_Het=6;AC_Hom=2;AC_Hemi=0;HWE=1	GT:AD:DP:GP:PL	0/0:15,0:15:0.99997,3e-05,0:0,45,317	0/1:1,2:3:0,0.999387,0.000613:67,0,26	0/0:16,0:16:0.999985,1.5e-05,0:0,48,327	0/1:4,6:10:0,1,0:146,0,103	0/1:6,5:11:0,1,0:115,0,169	0/1:1,1:2:0.001302,0.998621,7.7e-05:29,0,35	0/1:0,1:1:0.00011,0.673267,0.326623:41,3,0	0/0:2,0:2:0.804791,0.195209,0:0,6,82	0/0:27,1:28:0.999982,1.8e-05,0:0,47,361	0/1:59,7:66:0.035629,0.964371,0:14,0,291	0/0:25,1:26:0.999982,1.8e-05,0:0,47,343	1/1:3,50:53:0,0,1:374,90,0	0/0:7,0:7:0.992477,0.007523,0:0,21,184
chr11	294693	chr11_294693_T_C	T	C	.	PASS	AF=0.346154;DP=240;NS=13;AN=26;MAF=0.346154;AC=9;AC_Het=5;AC_Hom=4;AC_Hemi=0;HWE=0.578215	GT:AD:DP:GP:PL	0/0:23,0:23:1,0,0:0,69,360	0/1:2,8:10:0,0.999989,1.1e-05:207,0,44	0/0:1,0:1:0.641984,0.357991,2.5e-05:0,3,39	0/1:13,9:22:0,1,0:191,0,254	0/1:11,3:14:1e-06,0.999999,0:60,0,217	0/1:4,5:9:0,1,0:134,0,103	0/1:1,4:5:0,0.999109,0.000891:128,0,25	1/1:0,6:6:0,0.053064,0.946936:170,18,0	0/0:22,0:22:1,0,0:0,66,359	0/0:39,0:39:1,0,0:0,117,408	0/0:18,0:18:0.999996,4e-06,0:0,54,326	1/1:0,62:62:0,0,1:418,187,0	0/0:9,0:9:0.997827,0.002173,0:0,27,244
chr11	295130	chr11_295130_G_A	G	A	.	PASS	AF=0.5;DP=236;NS=13;AN=26;MAF=0.5;AC=13;AC_Het=3;AC_Hom=10;AC_Hemi=0;HWE=0.0892525	GT:AD:DP:GP:PL	1/1:0,18:18:0,8e-06,0.999992:344,54,0	0/0:10,0:10:0.998166,0.001834,0:0,30,263	1/1:0,2:2:0,0.346973,0.653027:67,6,0	0/1:20,10:30:0,1,0:131,0,304	0/1:10,3:13:1e-06,0.999999,0:59,0,216	0/0:7,0:7:0.985511,0.014489,0:0,21,201	1/1:0,6:6:0,0.03214,0.96786:152,18,0	1/1:0,6:6:0,0.03214,0.96786:152,18,0	0/0:17,0:17:0.999986,1.4e-05,0:0,51,330	0/0:32,0:32:1,0,0:0,96,398	0/0:13,0:13:0.99977,0.00023,0:0,39,288	1/1:0,68:68:0,0,1:409,205,0	0/1:12,2:14:0.000346,0.999654,0:32,0,257
chr11	295424	chr11_295424_G_A	G	A	.	PASS	AF=0.230769;DP=233;NS=13;AN=26;MAF=0.230769;AC=6;AC_Het=2;AC_Hom=4;AC_Hemi=0;HWE=0.0757764	GT:AD:DP:GP:PL	1/1:0,12:12:0,0.001502,0.998498:281,36,0	1/1:0,9:9:0,0.01189,0.98811:220,27,0	0/0:17,0:17:0.999995,5e-06,0:0,51,210	0/0:15,0:15:0.99998,2e-05,0:0,45,334	0/0:15,0:15:0.99998,2e-05,0:0,45,307	0/1:2,3:5:0,1,0:95,0,60	0/0:2,0:2:0.860368,0.139631,0:0,6,70	0/0:1,0:1:0.754944,0.245046,1e-05:0,3,39	0/0:20,0:20:0.999999,1e-06,0:0,60,364	0/0:46,0:46:1,0,0:0,138,412	0/0:15,0:15:0.99998,2e-05,0:0,45,319	0/0:66,0:66:1,0,0:0,199,436	0/1:8,2:10:6.8e-05,0.999932,0:44,0,188
chr11	306758	chr11_306758_C_T	C	T	.	PASS	AF=0.375;DP=198;NS=12;AN=24;MAF=0.375;AC=9;AC_Het=5;AC_Hom=4;AC_Hemi=0;HWE=1	GT:AD:DP:GP:PL	./.:0,0:0:0.36897,0.476918,0.154112:0,0,0	0/0:3,0:3:0.860906,0.139094,0:0,9,100	0/1:1,1:2:0.001229,0.997483,0.001289:28,0,24	1/1:0,3:3:0,0.278924,0.721076:106,9,0	0/1:6,3:9:1e-06,0.999999,0:57,0,159	0/0:6,0:6:0.980204,0.019796,0:0,18,184	0/0:1,0:1:0.607419,0.392561,2e-05:0,3,41	0/0:7,0:7:0.990003,0.009997,0:0,21,188	0/1:8,15:23:0,1,0:284,0,163	0/1:24,28:52:0,1,0:330,0,313	0/1:9,17:26:0,1,0:290,0,181	1/1:0,63:63:0,0,1:438,190,0	0/0:3,0:3:0.860906,0.139094,0:0,9,109
chr11	316625	chr11_316625_T_C	T	C	.	PASS	AF=0.461538;DP=214;NS=13;AN=26;MAF=0.461538;AC=12;AC_Het=4;AC_Hom=8;AC_Hemi=0;HWE=0.260843	GT:AD:DP:GP:PL	1/1:1,8:9:0,0.131603,0.868397:181,12,0	1/1:0,4:4:0,0.119194,0.880806:116,12,0	1/1:0,9:9:0,0.004211,0.995789:180,27,0	0/1:1,3:4:0,0.997069,0.002931:88,0,22	0/1:6,1:7:0.349574,0.650426,0:0,0,139	1/1:0,5:5:0,0.063373,0.936627:139,15,0	0/1:0,1:1:0.000112,0.519777,0.48011:37,3,0	0/0:1,0:1:0.519381,0.479735,0.000884:0,3,27	0/0:14,0:14:0.999887,0.000113,0:0,42,282	0/0:34,0:34:1,0,0:0,102,401	0/0:15,0:15:0.999944,5.6e-05,0:0,45,309	0/1:52,55:107:0,1,0:342,0,338	0/0:3,0:3:0.812405,0.187595,0:0,9,98
chr11	317443	chr11_317443_A_G	A	G	.	PASS	AF=0.458333;DP=148;NS=12;AN=24;MAF=0.458333;AC=11;AC_Het=5;AC_Hom=6;AC_Hemi=0;HWE=0.59387	GT:AD:DP:GP:PL	0/0:9,0:9:0.99669,0.00331,0:0,27,206	1/1:0,2:2:1.4e-05,0.370261,0.629725:48,6,0	1/1:0,4:4:0,0.128153,0.871847:95,12,0	1/1:0,3:3:0,0.227193,0.772807:65,9,0	0/1:7,1:8:0.229737,0.770263,0:3,0,168	0/1:0,1:1:0.005023,0.537718,0.45726:21,3,0	0/1:0,1:1:0.005023,0.537718,0.45726:21,3,0	./.:0,0:0:0.292069,0.49673,0.211201:0,0,0	0/0:4,0:4:0.903921,0.096079,0:0,12,112	0/1:28,6:34:3.6e-05,0.999964,0:42,0,284	0/1:11,3:14:0.020499,0.979501,0:14,0,230	0/0:53,5:58:0.999991,9e-06,0:0,53,347	0/0:10,0:10:0.998342,0.001658,0:0,30,225
chr11	352297	chr11_352297_T_C	T	C	.	PASS	AF=0.5;DP=179;NS=12;AN=24;MAF=0.5;AC=12;AC_Het=2;AC_Hom=10;AC_Hemi=0;HWE=0.0264585	GT:AD:DP:GP:PL	./.:0,0:0:0.278908,0.498419,0.222673:0,0,0	0/0:8,0:8:0.993068,0.006932,0:0,24,226	1/1:0,7:7:0,0.017185,0.982815:161,21,0	0/1:10,8:18:0,1,0:182,0,220	0/0:5,0:5:0.947111,0.052889,0:0,15,158	1/1:0,2:2:0,0.3588,0.6412:68,6,0	1/1:0,9:9:0,0.004352,0.995648:250,27,0	1/1:0,2:2:0,0.3588,0.6412:67,6,0	0/0:19,0:19:0.999997,3e-06,0:0,57,308	0/0:44,0:44:1,0,0:0,132,416	0/0:25,0:25:1,0,0:0,75,379	1/1:0,33:33:0,0,1:391,99,0	0/1:1,6:7:0,0.995479,0.004521:128,0,20
chr11	352358	chr11_352358_A_G	A	G	.	PASS	AF=0.458333;DP=200;NS=12;AN=24;MAF=0.458333;AC=11;AC_Het=3;AC_Hom=8;AC_Hemi=0;HWE=0.103129	GT:AD:DP:GP:PL	./.:0,0:0:0.301572,0.495167,0.20326:0,0,0	1/1:0,8:8:0,0.009426,0.990574:241,24,0	1/1:0,3:3:0,0.233427,0.766573:86,9,0	0/1:11,4:15:0,1,0:82,0,259	0/1:9,2:11:5e-05,0.99995,0:41,0,175	0/1:6,3:9:0,1,0:80,0,158	0/0:6,0:6:0.974988,0.025012,0:0,18,188	0/0:3,0:3:0.829711,0.170289,0:0,9,90	0/0:22,0:22:1,0,0:0,66,368	0/0:54,0:54:1,0,0:0,163,429	0/0:24,0:24:1,0,0:0,72,390	1/1:0,41:41:0,0,1:406,123,0	1/1:0,4:4:0,0.132135,0.867865:135,12,0
chr11	355295	chr11_355295_C_A	C	A	.	PASS	AF=0.423077;DP=210;NS=13;AN=26;MAF=0.423077;AC=11;AC_Het=5;AC_Hom=6;AC_Hemi=0;HWE=0.573563	GT:AD:DP:GP:PL	0/0:21,2:23:0.779132,0.220868,0:0,7,291	0/1:5,1:6:0.011355,0.988645,0:18,0,123	0/1:1,9:10:0,0.875413,0.124587:196,0,4	0/1:10,4:14:0,1,0:98,0,233	0/1:7,2:9:4.6e-05,0.999954,0:42,0,184	0/1:1,2:3:0,0.999116,0.000884:67,0,26	0/0:2,0:2:0.740901,0.259099,0:0,6,71	1/1:0,2:2:0,0.416861,0.583139:75,6,0	0/0:29,1:30:0.999999,1e-06,0:0,60,390	0/0:51,0:51:1,0,0:0,154,433	0/0:25,0:25:1,0,0:0,75,383	1/1:3,30:33:0,0.059561,0.940439:343,17,0	1/1:0,2:2:0,0.416861,0.583139:72,6,0
chr11	360660	chr11_360660_T_C	T	C	.	PASS	AF=0.166667;DP=248;NS=12;AN=24;MAF=0.166667;AC=4;AC_Het=4;AC_Hom=0;AC_Hemi=0;HWE=1	GT:AD:DP:GP:PL	0/1:12,7:19:0,1,0:162,0,250	0/0:7,0:7:0.996794,0.003206,0:0,21,190	0/0:18,0:18:0.999998,2e-06,0:0,54,355	0/1:7,10:17:0,1,0:222,0,174	0/0:13,0:13:0.99995,5e-05,0:0,39,314	0/1:2,2:4:3e-06,0.999996,0:58,0,56	0/0:2,0:2:0.906688,0.093312,0:0,6,76	./.:0,0:0:0.687741,0.283121,0.029138:0,0,0	0/0:11,0:11:0.999799,0.000201,0:0,33,254	0/0:27,0:27:1,0,0:0,81,382	0/0:18,0:18:0.999998,2e-06,0:0,54,355	0/0:106,0:106:1,0,0:0,319,462	0/1:2,4:6:0,1,0:121,0,58
chr11	361639	chr11_361639_C_A	C	A	.	PASS	AF=0.153846;DP=258;NS=13;AN=26;MAF=0.153846;AC=4;AC_Het=2;AC_Hom=2;AC_Hemi=0;HWE=0.234783	GT:AD:DP:GP:PL	0/0:29,0:29:1,0,0:0,87,388	1/1:0,6:6:0,0.13903,0.86097:197,18,0	0/1:7,5:12:0,1,0:128,0,188	0/0:3,0:3:0.953856,0.046144,0:0,9,97	0/1:9,6:15:0,1,0:159,0,209	0/0:2,0:2:0.911782,0.088218,0:0,6,72	0/0:3,0:3:0.953856,0.046144,0:0,9,109	0/0:1,0:1:0.837863,0.162134,2e-06:0,3,41	0/0:21,0:21:1,0,0:0,63,356	0/0:35,0:35:1,0,0:0,105,408	0/0:18,0:18:0.999999,1e-06,0:0,54,344	0/0:108,0:108:1,0,0:0,325,452	0/0:5,0:5:0.988051,0.011949,0:0,15,175
chr11	361653	chr11_361653_G_A	G	A	.	PASS	AF=0.153846;DP=249;NS=13;AN=26;MAF=0.153846;AC=4;AC_Het=2;AC_Hom=2;AC_Hemi=0;HWE=0.234783	GT:AD:DP:GP:PL	0/0:25,0:25:1,0,0:0,75,374	1/1:0,5:5:0,0.232946,0.767054:164,15,0	0/0:13,0:13:0.99995,5e-05,0:0,39,317	0/0:4,0:4:0.974922,0.025078,0:0,12,129	0/0:15,0:15:0.999987,1.3e-05,0:0,45,316	0/1:0,1:1:0.00032,0.829063,0.170617:41,3,0	0/1:0,2:2:0,0.708418,0.291581:74,6,0	0/0:1,0:1:0.829327,0.170669,4e-06:0,3,39	0/0:22,0:22:1,0,0:0,66,362	0/0:35,0:35:1,0,0:0,105,404	0/0:17,0:17:0.999997,3e-06,0:0,51,340	0/0:104,0:104:1,0,0:0,313,452	0/0:5,0:5:0.987302,0.012698,0:0,15,168
chr11	362093	chr11_362093_A_G	A	G	.	PASS	AF=0.384615;DP=249;NS=13;AN=26;MAF=0.384615;AC=10;AC_Het=4;AC_Hom=6;AC_Hemi=0;HWE=0.255674	GT:AD:DP:GP:PL	0/0:37,0:37:1,0,0:0,111,422	0/0:5,0:5:0.963681,0.036319,0:0,15,163	0/0:13,0:13:0.999853,0.000147,0:0,39,269	1/1:0,2:2:1e-06,0.453294,0.546705:61,6,0	0/0:4,0:4:0.929908,0.070092,0:0,12,134	0/0:1,0:1:0.623812,0.37617,1.8e-05:0,3,41	0/0:1,0:1:0.623812,0.37617,1.8e-05:0,3,41	1/1:0,2:2:0,0.453295,0.546705:78,6,0	0/1:13,3:16:0,1,0:64,0,233	0/1:23,20:43:0,1,0:313,0,322	0/1:4,8:12:0,1,0:205,0,102	0/1:46,61:107:0,1,0:355,0,321	1/1:0,4:4:0,0.171693,0.828307:116,12,0
chr11	365186	chr11_365186_T_A	T	A	.	PASS	AF=0.454545;DP=176;NS=11;AN=22;MAF=0.454545;AC=10;AC_Het=6;AC_Hom=4;AC_Hemi=0;HWE=1	GT:AD:DP:GP:PL	./.:0,0:0:0.250072,0.5,0.249928:0,0,0	0/1:0,1:1:5e-05,0.500045,0.499905:40,3,0	0/0:13,0:13:0.999756,0.000244,0:0,39,316	1/1:0,6:6:0,0.03031,0.96969:190,18,0	0/0:6,0:6:0.969707,0.030293,0:0,18,182	0/1:0,1:1:0.000997,0.499571,0.499432:27,3,0	1/1:0,3:3:0,0.200042,0.799958:87,9,0	0/0:3,0:3:0.80005,0.19995,0:0,9,84	0/1:19,12:31:0,1,0:224,0,310	0/1:26,21:47:0,1,0:290,0,340	0/1:19,9:28:0,1,0:146,0,327	0/1:17,20:37:0,1,0:233,0,269	./.:0,0:0:0.250072,0.5,0.249928:0,0,0
chr11	365372	chr11_365372_T_C	T	C	.	PASS	AF=0.461538;DP=228;NS=13;AN=26;MAF=0.461538;AC=12;AC_Het=2;AC_Hom=10;AC_Hemi=0;HWE=0.0206165	GT:AD:DP:GP:PL	1/1:0,31:31:0,0,1:367,93,0	1/1:0,2:2:0,0.354083,0.645917:73,6,0	1/1:0,26:26:0,0,1:403,78,0	0/0:8,0:8:0.992925,0.007075,0:0,24,243	0/1:4,3:7:0,1,0:79,0,105	0/0:2,0:2:0.686798,0.313202,0:0,6,78	0/0:2,0:2:0.686798,0.313202,0:0,6,75	1/1:0,2:2:0,0.354083,0.645916:67,6,0	0/0:24,0:24:1,0,0:0,72,366	0/0:48,0:48:1,0,0:0,144,436	0/0:28,0:28:1,0,0:0,84,411	1/1:1,46:47:0,0,1:368,124,0	0/1:0,1:1:4.6e-05,0.522965,0.47699:41,3,0
chr11	365800	chr11_365800_C_T	C	T	.	PASS	AF=0.115385;DP=252;NS=13;AN=26;MAF=0.115385;AC=3;AC_Het=3;AC_Hom=0;AC_Hemi=0;HWE=1	GT:AD:DP:GP:PL	0/0:15,0:15:0.99999,1e-05,0:0,45,287	0/0:11,0:11:0.999843,0.000157,0:0,33,269	0/0:14,0:14:0.99998,2e-05,0:0,42,318	0/1:2,3:5:0,1,0:98,0,63	0/1:12,2:14:0.009179,0.990821,0:25,0,251	0/1:0,3:3:0,0.609061,0.390939:95,9,0	0/0:2,0:2:0.925728,0.074272,0:0,6,75	0/0:1,0:1:0.86172,0.138273,7e-06:0,3,35	0/0:13,0:13:0.999961,3.9e-05,0:0,39,282	0/0:46,0:46:1,0,0:0,138,421	0/0:20,0:20:1,0,0:0,60,368	0/0:99,0:99:1,0,0:0,298,458	0/0:9,0:9:0.999374,0.000626,0:0,27,208
chr11	366767	chr11_366767_T_C	T	C	.	PASS	AF=0.125;DP=240;NS=12;AN=24;MAF=0.125;AC=3;AC_Het=1;AC_Hom=2;AC_Hemi=0;HWE=0.130435	GT:AD:DP:GP:PL	./.:0,0:0:0.768941,0.215904,0.015155:0,0,0	0/0:5,0:5:0.991302,0.008698,0:0,15,164	0/0:22,0:22:1,0,0:0,66,388	0/0:5,0:5:0.991302,0.008698,0:0,15,160	0/0:10,0:10:0.999726,0.000274,0:0,30,218	0/0:2,0:2:0.93441,0.06559,0:0,6,75	0/0:1,0:1:0.876892,0.123106,2e-06:0,3,39	0/1:0,2:2:1e-06,0.780771,0.219229:73,6,0	0/0:22,0:22:1,0,0:0,66,374	0/0:55,0:55:1,0,0:0,166,428	0/0:21,0:21:1,0,0:0,63,338	0/0:91,0:91:1,0,0:0,274,424	1/1:0,4:4:0,0.470996,0.529004:117,12,0
chr11	367488	chr11_367488_A_T	A	T	.	PASS	AF=0.307692;DP=251;NS=13;AN=26;MAF=0.307692;AC=8;AC_Het=8;AC_Hom=0;AC_Hemi=0;HWE=0.244302	GT:AD:DP:GP:PL	0/0:4,0:4:0.944716,0.055284,0:0,12,121	0/0:3,0:3:0.895224,0.104776,0:0,9,109	0/1:11,8:19:0,1,0:165,0,232	0/1:8,9:17:0,1,0:195,0,183	0/1:15,3:18:1.6e-05,0.999984,0:48,0,272	0/1:2,6:8:0,0.999979,2.1e-05:157,0,40	0/1:2,2:4:4e-06,0.999996,0:55,0,58	0/0:3,0:3:0.895224,0.104776,0:0,9,100	0/0:16,0:16:0.999986,1.4e-05,0:0,48,309	0/1:34,5:39:0.003197,0.996803,0:25,0,325	0/0:17,0:17:0.999993,7e-06,0:0,51,319	0/1:43,51:94:0,1,0:351,0,336	0/1:1,8:9:0,0.970802,0.029198:200,0,9
chr11	368952	chr11_368952_C_T	C	T	.	PASS	AF=0.5;DP=268;NS=13;AN=26;MAF=0.5;AC=13;AC_Het=7;AC_Hom=6;AC_Hemi=0;HWE=1	GT:AD:DP:GP:PL	1/1:0,25:25:0,0,1:377,75,0	0/0:8,0:8:0.992341,0.007659,0:0,24,221	1/1:0,19:19:0,4e-06,0.999996:339,57,0	0/1:1,4:5:0,0.995029,0.004971:117,0,20	0/1:9,4:13:0,1,0:105,0,194	0/1:2,6:8:0,0.999995,5e-06:157,0,50	1/1:0,3:3:0,0.201933,0.798067:89,9,0	0/0:4,0:4:0.890078,0.109922,0:0,12,113	0/1:4,4:8:0,1,0:91,0,106	0/1:13,21:34:0,1,0:307,0,215	0/1:12,9:21:0,1,0:168,0,249	0/1:61,48:109:0,1,0:339,0,357	0/0:11,0:11:0.999036,0.000964,0:0,33,270
chr11	369711	chr11_369711_T_C	T	C	.	PASS	AF=0.115385;DP=216;NS=13;AN=26;MAF=0.115385;AC=3;AC_Het=3;AC_Hom=0;AC_Hemi=0;HWE=1	GT:AD:DP:GP:PL	0/0:1,0:1:0.869522,0.130474,4e-06:0,3,37	0/0:8,0:8:0.998829,0.001171,0:0,24,210	0/0:5,0:5:0.990709,0.009291,0:0,15,121	0/0:8,0:8:0.998829,0.001171,0:0,24,202	0/0:15,0:15:0.999991,9e-06,0:0,45,268	0/1:1,2:3:1e-06,0.999761,0.000239:67,0,25	0/0:5,0:5:0.990709,0.009291,0:0,15,159	0/1:0,2:2:1e-06,0.769163,0.230836:71,6,0	0/0:9,0:9:0.999414,0.000586,0:0,27,246	0/0:42,0:42:1,0,0:0,126,382	0/0:15,0:15:0.999991,9e-06,0:0,45,292	0/1:53,45:98:0,1,0:340,0,352	0/0:5,0:5:0.990709,0.009291,0:0,15,137
chr11	374017	chr11_374017_G_A	G	A	.	PASS	AF=0.333333;DP=193;NS=12;AN=24;MAF=0.333333;AC=8;AC_Het=6;AC_Hom=2;AC_Hemi=0;HWE=1	GT:AD:DP:GP:PL	1/1:0,3:3:1.1e-05,0.348355,0.651634:54,9,0	0/0:5,0:5:0.971604,0.028396,0:0,15,140	0/1:16,3:19:7.4e-05,0.999926,0:42,0,218	0/1:12,2:14:0.282166,0.717834,0:4,0,212	0/0:15,2:17:0.975094,0.024906,0:0,16,252	0/0:3,0:3:0.89533,0.10467,0:0,9,91	0/0:2,0:2:0.810494,0.189506,0:0,6,74	0/0:4,0:4:0.944775,0.055225,0:0,12,132	0/1:18,5:23:0.000262,0.999738,0:36,0,201	0/1:39,7:46:0.055171,0.944829,0:13,0,271	0/1:23,7:30:0.000999,0.999001,0:30,0,300	0/1:22,5:27:0.068427,0.931573,0:12,0,228	./.:0,0:0:0.46426,0.434212,0.101527:0,0,0
chr11	374822	chr11_374822_G_A	G	A	.	PASS	AF=0.461538;DP=258;NS=13;AN=26;MAF=0.461538;AC=12;AC_Het=4;AC_Hom=8;AC_Hemi=0;HWE=0.260843	GT:AD:DP:GP:PL	0/0:18,0:18:0.999993,7e-06,0:0,54,312	1/1:0,6:6:0,0.034914,0.965086:177,18,0	0/0:20,0:20:0.999998,2e-06,0:0,60,362	1/1:0,15:15:0,7.1e-05,0.999929:292,45,0	0/0:5,0:5:0.948783,0.051217,0:0,15,158	0/1:6,3:9:0,1,0:64,0,167	1/1:0,4:4:0,0.126418,0.873582:136,12,0	0/0:3,0:3:0.822414,0.177586,0:0,9,89	0/1:7,10:17:0,1,0:201,0,160	0/1:21,35:56:0,1,0:315,0,276	0/1:4,9:13:0,1,0:179,0,107	0/0:83,0:83:1,0,0:0,250,420	1/1:0,7:7:0,0.017767,0.982233:192,21,0
chr11	374828	chr11_374828_C_T	C	T	.	PASS	AF=0.153846;DP=251;NS=13;AN=26;MAF=0.153846;AC=4;AC_Het=0;AC_Hom=4;AC_Hemi=0;HWE=0.00521739	GT:AD:DP:GP:PL	1/1:0,14:14:0,0.000657,0.999343:280,42,0	1/1:0,6:6:0,0.144028,0.855972:179,18,0	0/0:21,0:21:1,0,0:0,63,373	0/0:17,0:17:0.999997,3e-06,0:0,51,334	0/0:5,0:5:0.988527,0.011473,0:0,15,135	0/0:8,0:8:0.998551,0.001449,0:0,24,232	0/0:3,0:3:0.955633,0.044367,0:0,9,99	0/0:1,0:1:0.843364,0.156621,1.5e-05:0,3,33	0/0:18,0:18:0.999999,1e-06,0:0,54,341	0/0:54,0:54:1,0,0:0,163,416	0/0:12,0:12:0.999909,9.1e-05,0:0,36,285	0/0:85,0:85:1,0,0:0,256,425	0/0:7,0:7:0.997107,0.002893,0:0,21,204
chr11	383586	chr11_383586_A_G	A	G	.	PASS	AF=0.423077;DP=256;NS=13;AN=26;MAF=0.423077;AC=11;AC_Het=5;AC_Hom=6;AC_Hemi=0;HWE=0.573563	GT:AD:DP:GP:PL	1/1:0,21:21:0,1e-06,0.999999:358,63,0	0/0:8,0:8:0.994627,0.005373,0:0,24,234	1/1:0,15:15:0,8.8e-05,0.999912:331,45,0	0/1:10,7:17:0,1,0:161,0,239	0/1:8,1:9:0.104693,0.895307,0:8,0,190	0/1:4,6:10:0,1,0:160,0,111	0/0:3,0:3:0.852616,0.147384,0:0,9,112	1/1:0,2:2:0,0.419649,0.580351:80,6,0	0/0:12,0:12:0.999663,0.000337,0:0,36,287	0/0:47,0:47:1,0,0:0,141,422	0/0:20,0:20:0.999999,1e-06,0:0,60,364	0/1:38,49:87:0,1,0:344,0,295	0/1:2,3:5:0,0.999999,1e-06:84,0,54
chr11	384838	chr11_384838_C_A	C	A	.	PASS	AF=0.269231;DP=186;NS=13;AN=26;MAF=0.269231;AC=7;AC_Het=7;AC_Hom=0;AC_Hemi=0;HWE=0.49913	GT:AD:DP:GP:PL	0/1:8,9:17:0,1,0:169,0,159	0/0:3,0:3:0.902275,0.097725,0:0,9,92	0/1:18,5:23:0.000503,0.999497,0:34,0,244	0/1:4,2:6:2.4e-05,0.999976,0:47,0,108	0/0:9,0:9:0.998311,0.001689,0:0,27,223	0/0:2,0:2:0.821948,0.178052,0:0,6,64	0/1:0,1:1:0.015849,0.686655,0.297496:20,3,0	0/1:2,1:3:0.00291,0.99709,0:26,0,59	0/1:11,3:14:0.000125,0.999875,0:40,0,186	0/0:34,3:37:0.998428,0.001572,0:0,27,308	0/1:10,7:17:0,1,0:91,0,156	0/0:51,2:53:1,0,0:0,126,372	0/0:1,0:1:0.697707,0.30228,1.3e-05:0,3,40
chr11	384840	chr11_384840_A_C	A	C	.	PASS	AF=0.307692;DP=220;NS=13;AN=26;MAF=0.307692;AC=8;AC_Het=6;AC_Hom=2;AC_Hemi=0;HWE=1	GT:AD:DP:GP:PL	0/1:12,7:19:0,1,0:121,0,230	1/1:0,3:3:0,0.336238,0.663762:93,9,0	0/0:26,0:26:1,0,0:0,78,394	0/0:8,0:8:0.99616,0.00384,0:0,24,217	0/1:10,2:12:0.00047,0.99953,0:33,0,229	0/0:2,0:2:0.802086,0.197914,0:0,6,64	0/0:1,0:1:0.669532,0.330417,5.2e-05:0,3,35	0/0:4,0:4:0.941898,0.058102,0:0,12,122	0/1:13,3:16:8e-06,0.999992,0:51,0,247	0/1:34,15:49:0,1,0:212,0,326	0/0:19,1:20:0.992571,0.007429,0:0,21,311	0/1:31,28:59:0,1,0:247,0,310	0/1:0,1:1:0.000136,0.669472,0.330393:40,3,0
chr11	384859	chr11_384859_A_T	A	T	.	PASS	AF=0.269231;DP=190;NS=13;AN=26;MAF=0.269231;AC=7;AC_Het=5;AC_Hom=2;AC_Hemi=0;HWE=1	GT:AD:DP:GP:PL	0/0:6,0:6:0.987866,0.012134,0:0,18,136	1/1:0,4:4:0,0.241273,0.758727:113,12,0	0/1:12,3:15:0,1,0:67,0,251	0/0:10,0:10:0.999233,0.000767,0:0,30,259	0/1:9,2:11:0.000197,0.999803,0:38,0,215	0/1:2,2:4:4e-06,0.999995,1e-06:55,0,52	0/0:1,0:1:0.71783,0.282156,1.4e-05:0,3,39	0/1:1,3:4:0,0.999686,0.000314:87,0,28	0/0:14,0:14:0.999952,4.8e-05,0:0,42,307	0/0:35,2:37:0.999963,3.7e-05,0:0,43,336	0/0:21,0:21:1,0,0:0,63,348	0/1:40,22:62:0,1,0:278,0,344	0/0:1,0:1:0.717815,0.28215,3.5e-05:0,3,35
chr11	384860	chr11_384860_T_A	T	A	.	PASS	AF=0.272727;DP=154;NS=11;AN=22;MAF=0.272727;AC=6;AC_Het=6;AC_Hom=0;AC_Hemi=0;HWE=0.504644	GT:AD:DP:GP:PL	./.:0,0:0:0.520322,0.402023,0.077655:0,0,0	0/0:5,0:5:0.976425,0.023575,0:0,15,146	0/0:11,1:12:0.726014,0.273986,0:0,3,219	0/1:7,2:9:0.000358,0.999642,0:36,0,160	0/1:8,1:9:0.173074,0.826926,0:8,0,171	0/1:2,2:4:7e-06,0.999992,1e-06:52,0,54	0/0:1,0:1:0.721326,0.278661,1.4e-05:0,3,39	0/0:4,0:4:0.953936,0.046064,0:0,12,117	0/1:8,1:9:0.24895,0.75105,0:6,0,198	0/1:22,4:26:0.000203,0.999797,0:38,0,232	0/1:15,2:17:0.069025,0.930975,0:12,0,233	0/0:47,2:49:1,0,0:0,109,382	./.:0,0:0:0.520322,0.402023,0.077655:0,0,0
chr11	397278	chr11_397278_A_G	A	G	.	PASS	AF=0.115385;DP=152;NS=13;AN=26;MAF=0.115385;AC=3;AC_Het=3;AC_Hom=0;AC_Hemi=0;HWE=1	GT:AD:DP:GP:PL	0/1:0,1:1:0.002144,0.834902,0.162954:33,3,0	0/0:1,0:1:0.836696,0.163301,3e-06:0,3,41	0/0:20,0:20:1,0,0:0,60,347	0/0:9,0:9:0.999238,0.000762,0:0,27,208	0/0:11,0:11:0.999809,0.000191,0:0,33,252	0/0:2,0:2:0.91109,0.08891,0:0,6,69	0/0:2,0:2:0.91109,0.08891,0:0,6,69	0/1:0,2:2:5e-06,0.719236,0.28076:62,6,0	0/0:4,0:4:0.976185,0.023815,0:0,12,132	0/0:19,0:19:0.999999,1e-06,0:0,57,342	0/0:15,0:15:0.999988,1.2e-05,0:0,45,306	0/0:63,0:63:1,0,0:0,190,413	0/1:0,3:3:0,0.561569,0.438431:107,9,0
chr11	397390	chr11_397390_A_T	A	T	.	PASS	AF=0.25;DP=191;NS=12;AN=24;MAF=0.25;AC=6;AC_Het=6;AC_Hom=0;AC_Hemi=0;HWE=0.529258	GT:AD:DP:GP:PL	./.:0,0:0:0.525368,0.39891,0.075723:0,0,0	0/0:3,0:3:0.913318,0.086682,0:0,9,88	0/0:20,0:20:0.999999,1e-06,0:0,60,371	0/1:3,1:4:0.006616,0.993384,0:23,0,94	0/0:10,0:10:0.999259,0.000741,0:0,30,255	0/1:0,1:1:0.000381,0.724545,0.275074:37,3,0	0/0:2,0:2:0.840463,0.159537,0:0,6,71	0/1:0,1:1:0.000152,0.724711,0.275137:41,3,0	0/1:10,1:11:0.176398,0.823602,0:8,0,208	0/0:26,0:26:1,0,0:0,78,383	0/1:18,3:21:0.001002,0.998998,0:31,0,310	0/0:86,0:86:1,0,0:0,259,430	0/1:5,1:6:0.008357,0.991643,0:22,0,147
chr11	398022	chr11_398022_A_T	A	T	.	PASS	AF=0.153846;DP=238;NS=13;AN=26;MAF=0.153846;AC=4;AC_Het=4;AC_Hom=0;AC_Hemi=0;HWE=1	GT:AD:DP:GP:PL	0/0:2,0:2:0.916852,0.083148,0:0,6,65	0/0:7,0:7:0.997174,0.002826,0:0,21,188	0/0:22,0:22:1,0,0:0,66,377	0/1:13,3:16:6e-06,0.999994,0:57,0,260	0/1:9,1:10:0.220071,0.779929,0:10,0,188	0/1:1,1:2:0.000875,0.99901,0.000115:35,0,29	0/0:2,0:2:0.916852,0.083148,0:0,6,76	0/0:3,0:3:0.956623,0.043377,0:0,9,109	0/0:20,0:20:1,0,0:0,60,337	0/0:48,0:48:1,0,0:0,144,415	0/0:28,0:28:1,0,0:0,84,398	0/0:75,0:75:1,0,0:0,226,433	0/1:1,2:3:8e-06,0.999762,0.000229:55,0,26
chr11	398253	chr11_398253_T_C	T	C	.	PASS	AF=0.230769;DP=227;NS=13;AN=26;MAF=0.230769;AC=6;AC_Het=6;AC_Hom=0;AC_Hemi=0;HWE=1	GT:AD:DP:GP:PL	0/0:22,0:22:1,0,0:0,66,309	0/0:5,0:5:0.979365,0.020635,0:0,15,163	0/0:21,0:21:1,0,0:0,63,369	0/0:13,0:13:0.999918,8.2e-05,0:0,39,282	0/1:5,3:8:0,1,0:76,0,128	0/0:2,0:2:0.855751,0.144249,0:0,6,70	0/0:2,0:2:0.855751,0.144249,0:0,6,69	0/0:1,0:1:0.747862,0.252127,1.1e-05:0,3,39	0/1:9,7:16:0,1,0:161,0,193	0/1:22,28:50:0,1,0:328,0,312	0/1:10,7:17:0,1,0:168,0,239	0/1:30,35:65:0,1,0:324,0,240	0/1:4,1:5:0.005938,0.994062,0:24,0,111
chr11	398319	chr11_398319_T_C	T	C	.	PASS	AF=0.166667;DP=214;NS=12;AN=24;MAF=0.166667;AC=4;AC_Het=2;AC_Hom=2;AC_Hemi=0;HWE=0.254658	GT:AD:DP:GP:PL	1/1:0,8:8:0,0.035883,0.964117:197,24,0	0/1:4,1:5:0.036764,0.963236,0:18,0,104	0/0:23,1:24:0.999968,3.2e-05,0:0,41,350	0/0:4,0:4:0.974435,0.025565,0:0,12,109	0/0:5,0:5:0.987052,0.012948,0:0,15,160	0/0:1,0:1:0.826515,0.173482,3e-06:0,3,41	0/1:1,1:2:0.001508,0.998326,0.000167:32,0,28	./.:0,0:0:0.68313,0.286774,0.030097:0,0,0	0/0:23,0:23:1,0,0:0,69,351	0/0:64,0:64:1,0,0:0,193,413	0/0:19,0:19:0.999999,1e-06,0:0,57,328	0/0:54,0:54:1,0,0:0,163,400	0/0:4,0:4:0.974435,0.025565,0:0,12,100
chr11	405438	chr11_405438_T_G	T	G	.	PASS	AF=0.454545;DP=154;NS=11;AN=22;MAF=0.454545;AC=10;AC_Het=2;AC_Hom=8;AC_Hemi=0;HWE=0.0610009	GT:AD:DP:GP:PL	./.:0,0:0:0.263103,0.499665,0.237232:0,0,0	1/1:0,2:2:2e-06,0.344927,0.655071:55,6,0	1/1:0,11:11:0,0.001027,0.998973:166,33,0	0/0:3,0:3:0.808156,0.191844,0:0,9,98	1/1:0,7:7:0,0.016188,0.983812:145,21,0	./.:0,0:0:0.263103,0.499665,0.237232:0,0,0	0/0:2,0:2:0.67807,0.32193,0:0,6,70	0/1:0,1:1:4.3e-05,0.512911,0.487046:41,3,0	0/0:18,1:19:0.999058,0.000942,0:0,33,315	0/0:38,5:43:0.937065,0.062935,0:0,15,340	0/0:18,1:19:0.985754,0.014246,0:0,21,275	1/1:0,33:33:0,0,1:358,99,0	0/1:3,2:5:0.001316,0.998684,0:26,0,72
chr11	406297	chr11_406297_A_G	A	G	.	PASS	AF=0.25;DP=240;NS=12;AN=24;MAF=0.25;AC=6;AC_Het=6;AC_Hom=0;AC_Hemi=0;HWE=0.529258	GT:AD:DP:GP:PL	0/0:3,0:3:0.914554,0.085446,0:0,9,73	0/1:1,2:3:4.6e-05,0.999805,0.000149:45,0,31	0/0:61,0:61:1,0,0:0,184,377	0/1:6,2:8:1.9e-05,0.999981,0:49,0,158	0/1:6,2:8:4.5e-05,0.999955,0:45,0,102	0/0:5,0:5:0.977176,0.022824,0:0,15,143	./.:0,0:0:0.529908,0.39608,0.074012:0,0,0	0/1:3,1:4:0.0167,0.983296,4e-06:19,0,47	0/0:18,2:20:0.563812,0.436188,0:0,0,293	0/1:41,18:59:0,1,0:177,0,351	0/1:19,9:28:0,1,0:108,0,292	0/0:32,0:32:1,0,0:0,96,203	0/0:9,0:9:0.998542,0.001458,0:0,27,201
chr11	408269	chr11_408269_T_A	T	A	.	PASS	AF=0.166667;DP=107;NS=12;AN=24;MAF=0.166667;AC=4;AC_Het=4;AC_Hom=0;AC_Hemi=0;HWE=1	GT:AD:DP:GP:PL	0/0:2,0:2:0.892291,0.107708,1e-06:0,6,46	./.:0,0:0:0.648874,0.313306,0.03782:0,0,0	0/0:13,0:13:0.999941,5.9e-05,0:0,39,219	0/0:6,0:6:0.992512,0.007488,0:0,18,182	0/0:3,0:3:0.943081,0.056919,0:0,9,83	0/0:4,0:4:0.970707,0.029293,0:0,12,125	0/1:1,1:2:0.025488,0.974474,3.7e-05:19,0,35	0/0:1,0:1:0.805151,0.19438,0.000469:0,3,20	0/0:12,1:13:0.728748,0.271252,0:0,1,247	0/1:36,6:42:0.000327,0.999673,0:38,0,346	0/1:10,2:12:0.031759,0.968241,0:18,0,210	0/1:4,2:6:6.8e-05,0.999932,0:45,0,63	0/0:3,0:3:0.943081,0.056919,0:0,9,112
chr11	409617	chr11_409617_T_C	T	C	.	PASS	AF=0.454545;DP=145;NS=11;AN=22;MAF=0.454545;AC=10;AC_Het=8;AC_Hom=2;AC_Hemi=0;HWE=0.256966	GT:AD:DP:GP:PL	./.:0,0:0:0.291728,0.496781,0.211491:0,0,0	0/1:3,3:6:0,1,0:83,0,95	1/1:0,3:3:0,0.22697,0.77303:68,9,0	0/1:11,2:13:0.000152,0.999848,0:36,0,248	./.:0,0:0:0.291728,0.496781,0.211491:0,0,0	0/1:3,1:4:0.004684,0.995316,0:21,0,86	0/1:1,1:2:0.000589,0.998734,0.000677:30,0,28	0/0:2,0:2:0.701401,0.298598,1e-06:0,6,56	0/1:12,4:16:0,1,0:69,0,264	0/1:26,9:35:0,1,0:73,0,339	0/1:13,5:18:0,1,0:68,0,244	0/1:27,14:41:0,1,0:116,0,321	0/0:5,0:5:0.949475,0.050525,0:0,15,166
chr11	410564	chr11_410564_T_C	T	C	.	PASS	AF=0.458333;DP=171;NS=12;AN=24;MAF=0.458333;AC=11;AC_Het=7;AC_Hom=4;AC_Hemi=0;HWE=1	GT:AD:DP:GP:PL	./.:0,0:0:0.280303,0.498267,0.22143:0,0,0	1/1:0,2:2:0,0.360019,0.639981:69,6,0	0/1:4,21:25:0,0.999423,0.000577:230,0,29	0/1:7,4:11:0,1,0:75,0,151	0/1:0,1:1:0.000298,0.529277,0.470425:33,3,0	0/1:0,1:1:4.7e-05,0.52941,0.470543:41,3,0	0/0:4,0:4:0.900012,0.099988,0:0,12,139	1/1:0,3:3:0,0.219525,0.780475:104,9,0	0/0:5,0:5:0.947376,0.052624,0:0,15,142	0/0:13,0:13:0.999783,0.000217,0:0,39,250	0/1:6,1:7:0.220744,0.779256,0:3,0,164	0/1:20,75:95:0,1,0:310,0,102	0/1:2,2:4:0.00018,0.999819,1e-06:35,0,59
chr11	414865	chr11_414865_G_A	G	A	.	PASS	AF=0.153846;DP=196;NS=13;AN=26;MAF=0.153846;AC=4;AC_Het=4;AC_Hom=0;AC_Hemi=0;HWE=1	GT:AD:DP:GP:PL	0/1:15,11:26:0,1,0:175,0,237	0/0:3,0:3:0.954498,0.045502,0:0,9,78	0/0:6,0:6:0.994077,0.005923,0:0,18,126	0/1:10,11:21:0,1,0:174,0,178	0/1:5,2:7:0.000871,0.999129,0:35,0,97	0/1:5,5:10:0,1,0:93,0,97	0/0:7,0:7:0.99703,0.00297,0:0,21,185	0/0:2,0:2:0.912956,0.087044,0:0,6,73	0/0:15,0:15:0.999988,1.2e-05,0:0,45,315	0/0:26,0:26:1,0,0:0,78,311	0/0:13,0:13:0.999953,4.7e-05,0:0,39,292	0/0:47,0:47:1,0,0:0,141,302	0/0:4,0:4:0.97672,0.02328,0:0,12,105
chr11	414926	chr11_414926_A_G	A	G	.	PASS	AF=0.423077;DP=152;NS=13;AN=26;MAF=0.423077;AC=11;AC_Het=7;AC_Hom=4;AC_Hemi=0;HWE=1	GT:AD:DP:GP:PL	0/0:12,0:12:0.999619,0.000381,0:0,36,202	0/1:1,1:2:0.005063,0.991849,0.003088:21,0,21	0/1:3,9:12:0,0.99988,0.00012:191,0,35	0/1:10,9:19:0,1,0:119,0,199	0/1:4,2:6:2e-06,0.999998,0:54,0,67	1/1:0,5:5:0,0.074098,0.925902:116,15,0	0/1:0,1:1:0.001433,0.560694,0.437873:27,3,0	0/1:0,1:1:0.005679,0.55831,0.436011:21,3,0	0/0:14,0:14:0.999905,9.5e-05,0:0,42,288	0/0:30,0:30:1,0,0:0,90,365	0/0:15,0:15:0.999952,4.8e-05,0:0,45,289	0/1:17,16:33:0,1,0:215,0,231	1/1:0,2:2:4e-06,0.390332,0.609664:54,6,0
chr11	415858	chr11_415858_G_C	G	C	.	PASS	AF=0.346154;DP=190;NS=13;AN=26;MAF=0.346154;AC=9;AC_Het=1;AC_Hom=8;AC_Hemi=0;HWE=0.00411899	GT:AD:DP:GP:PL	0/0:22,0:22:1,0,0:0,66,285	0/1:1,4:5:0,0.984184,0.015816:87,0,12	1/1:0,28:28:0,0,1:356,84,0	0/0:28,0:28:1,0,0:0,84,331	1/1:0,5:5:0,0.110053,0.889947:107,15,0	1/1:0,3:3:1e-06,0.33095,0.669049:67,9,0	0/0:4,0:4:0.940582,0.059418,0:0,12,110	0/0:5,0:5:0.969382,0.030618,0:0,15,153	0/0:11,0:11:0.999507,0.000493,0:0,33,232	0/0:19,0:19:0.999998,2e-06,0:0,57,318	0/0:8,0:8:0.996067,0.003933,0:0,24,183	1/1:0,48:48:0,0,1:257,144,0	0/0:4,0:4:0.940582,0.059418,0:0,12,93
chr11	416168	chr11_416168_G_C	G	C	.	PASS	AF=0.153846;DP=261;NS=13;AN=26;MAF=0.153846;AC=4;AC_Het=2;AC_Hom=2;AC_Hemi=0;HWE=0.234783	GT:AD:DP:GP:PL	0/0:35,0:35:1,0,0:0,105,371	1/1:0,4:4:0,0.446615,0.553385:105,12,0	0/0:21,0:21:1,0,0:0,63,324	0/0:29,0:29:1,0,0:0,87,358	0/0:4,0:4:0.981009,0.018991,0:0,12,102	0/0:2,0:2:0.928128,0.071872,0:0,6,61	0/0:7,0:7:0.997586,0.002414,0:0,21,203	0/0:5,0:5:0.990413,0.009587,0:0,15,125	0/0:9,0:9:0.999395,0.000605,0:0,27,228	0/0:29,0:29:1,0,0:0,87,364	0/0:10,0:10:0.999698,0.000302,0:0,30,239	0/1:50,51:101:0,1,0:315,0,314	0/1:4,1:5:0.170338,0.829662,0:12,0,75
chr11	417597	chr11_417597_T_C	T	C	.	PASS	AF=0.458333;DP=150;NS=12;AN=24;MAF=0.458333;AC=11;AC_Het=3;AC_Hom=8;AC_Hemi=0;HWE=0.103129	GT:AD:DP:GP:PL	1/1:0,11:11:0,0.001082,0.998918:219,33,0	0/0:4,0:4:0.898716,0.101284,0:0,12,125	1/1:0,11:11:0,0.001082,0.998918:247,33,0	0/0:15,1:16:0.947777,0.052223,0:0,15,294	0/1:0,1:1:0.000116,0.525805,0.474079:37,3,0	1/1:0,2:2:6.8e-05,0.356702,0.64323:41,6,0	1/1:0,2:2:1e-06,0.356726,0.643273:58,6,0	./.:0,0:0:0.276537,0.498662,0.224801:0,0,0	0/0:14,0:14:0.99989,0.00011,0:0,42,333	0/0:27,0:27:1,0,0:0,81,396	0/0:17,0:17:0.999986,1.4e-05,0:0,51,360	0/1:30,14:44:0,1,0:191,0,325	0/1:0,1:1:0.004612,0.523441,0.471948:21,3,0
chr11	419025	chr11_419025_T_G	T	G	.	PASS	AF=0.192308;DP=271;NS=13;AN=26;MAF=0.192308;AC=5;AC_Het=3;AC_Hom=2;AC_Hemi=0;HWE=0.373913	GT:AD:DP:GP:PL	0/0:35,0:35:1,0,0:0,105,398	0/0:9,0:9:0.999051,0.000949,0:0,27,219	0/0:23,0:23:1,0,0:0,69,381	0/1:4,6:10:0,1,0:143,0,111	0/0:6,0:6:0.992455,0.007545,0:0,18,185	0/1:4,5:9:0,1,0:121,0,113	1/1:0,6:6:0,0.113821,0.886179:196,18,0	0/0:1,0:1:0.804315,0.195681,5e-06:0,3,40	0/0:21,0:21:1,0,0:0,63,354	0/0:34,0:34:1,0,0:0,102,422	0/0:20,0:20:1,0,0:0,60,364	0/0:93,0:93:1,0,0:0,280,428	0/1:3,1:4:0.002605,0.997395,0:29,0,75
chr11	419357	chr11_419357_A_T	A	T	.	PASS	AF=0.166667;DP=107;NS=12;AN=24;MAF=0.166667;AC=4;AC_Het=4;AC_Hom=0;AC_Hemi=0;HWE=1	GT:AD:DP:GP:PL	0/1:8,2:10:0.002158,0.997842,0:30,0,158	0/0:6,0:6:0.992684,0.007316,0:0,18,176	0/1:3,1:4:0.013316,0.986684,0:22,0,89	0/0:5,0:5:0.985474,0.014526,0:0,15,144	0/0:1,0:1:0.809156,0.190839,6e-06:0,3,39	0/0:1,0:1:0.809153,0.190838,9e-06:0,3,37	./.:0,0:0:0.654738,0.308841,0.03642:0,0,0	0/0:1,0:1:0.809149,0.190837,1.4e-05:0,3,35	0/1:4,1:5:0.026277,0.973723,0:19,0,106	0/0:6,0:6:0.992684,0.007316,0:0,18,172	0/0:4,0:4:0.971364,0.028636,0:0,12,120	0/0:60,1:61:1,0,0:0,162,399	0/1:2,1:3:0.008424,0.991575,0:24,0,57
chr11	420137	chr11_420137_T_G	T	G	.	PASS	AF=0.384615;DP=138;NS=13;AN=26;MAF=0.384615;AC=10;AC_Het=0;AC_Hom=10;AC_Hemi=0;HWE=0.000242294	GT:AD:DP:GP:PL	1/1:0,25:25:0,0,1:376,75,0	0/0:2,0:2:0.755648,0.244352,0:0,6,75	1/1:0,16:16:0,4.7e-05,0.999953:244,48,0	0/0:5,0:5:0.96115,0.03885,0:0,15,143	1/1:0,3:3:0,0.27878,0.72122:105,9,0	0/0:2,0:2:0.755647,0.244352,1e-06:0,6,54	0/0:3,0:3:0.86082,0.13918,0:0,9,96	1/1:0,2:2:0,0.436011,0.563989:82,6,0	0/0:7,0:7:0.989996,0.010004,0:0,21,156	0/0:15,0:15:0.999961,3.9e-05,0:0,45,268	0/0:8,0:8:0.994973,0.005027,0:0,24,129	1/1:0,48:48:0,0,1:415,144,0	0/0:2,0:2:0.755648,0.244352,0:0,6,73
chr11	421217	chr11_421217_G_A	G	A	.	PASS	AF=0.454545;DP=75;NS=11;AN=22;MAF=0.454545;AC=10;AC_Het=4;AC_Hom=6;AC_Hemi=0;HWE=0.542748	GT:AD:DP:GP:PL	1/1:0,3:3:0,0.203452,0.796548:92,9,0	0/0:2,0:2:0.671423,0.328577,0:0,6,63	0/1:4,4:8:0,1,0:112,0,74	0/1:6,1:7:0.031687,0.968313,0:12,0,146	1/1:0,3:3:0,0.203452,0.796548:100,9,0	./.:0,0:0:0.255394,0.499942,0.244663:0,0,0	./.:0,0:0:0.255394,0.499942,0.244663:0,0,0	0/0:1,0:1:0.505329,0.494594,7.7e-05:0,3,38	0/0:8,0:8:0.992412,0.007588,0:0,24,173	0/1:18,3:21:0.005287,0.994713,0:20,0,266	0/1:8,2:10:0.000154,0.999846,0:35,0,170	1/1:0,11:11:0,0.000997,0.999003:227,33,0	0/0:1,0:1:0.50488,0.494155,0.000965:0,3,27
chr11	421589	chr11_421589_A_G	A	G	.	PASS	AF=0.5;DP=141;NS=12;AN=24;MAF=0.5;AC=12;AC_Het=2;AC_Hom=10;AC_Hemi=0;HWE=0.0264585	GT:AD:DP:GP:PL	1/1:0,13:13:0,0.000247,0.999753:233,39,0	1/1:0,3:3:0,0.202134,0.797866:85,9,0	1/1:0,4:4:0,0.112429,0.887571:100,12,0	0/0:4,0:4:0.8902,0.1098,0:0,12,143	0/1:4,2:6:1e-06,0.999998,0:56,0,60	0/1:1,1:2:0.004022,0.995586,0.000392:21,0,31	./.:0,0:0:0.253339,0.499978,0.246683:0,0,0	0/0:2,0:2:0.669622,0.330378,0:0,6,66	0/0:12,0:12:0.999518,0.000482,0:0,36,287	0/0:30,0:30:1,0,0:0,90,406	0/0:15,0:15:0.99994,6e-05,0:0,45,331	1/1:0,47:47:0,0,1:341,141,0	1/1:0,3:3:0,0.202134,0.797866:114,9,0
chr11	421697	chr11_421697_C_T	C	T	.	PASS	AF=0.166667;DP=111;NS=12;AN=24;MAF=0.166667;AC=4;AC_Het=2;AC_Hom=2;AC_Hemi=0;HWE=0.254658	GT:AD:DP:GP:PL	0/1:1,1:2:0.01738,0.981225,0.001395:21,0,19	0/1:0,2:2:1e-06,0.689589,0.31041:68,6,0	0/0:10,0:10:0.999561,0.000439,0:0,30,241	0/0:8,0:8:0.998245,0.001755,0:0,24,193	0/0:1,0:1:0.816218,0.1837,8.2e-05:0,3,27	0/0:2,0:2:0.898852,0.101148,0:0,6,70	0/0:1,0:1:0.816282,0.183715,3e-06:0,3,41	./.:0,0:0:0.666319,0.299929,0.033752:0,0,0	0/0:9,0:9:0.999122,0.000878,0:0,27,218	0/0:25,0:25:1,0,0:0,75,355	0/0:13,0:13:0.999945,5.5e-05,0:0,39,294	0/0:33,1:34:1,0,0:0,69,290	1/1:0,4:4:0,0.357069,0.642931:108,12,0
chr11	423951	chr11_423951_T_C	T	C	.	PASS	AF=0.166667;DP=109;NS=12;AN=24;MAF=0.166667;AC=4;AC_Het=4;AC_Hom=0;AC_Hemi=0;HWE=1	GT:AD:DP:GP:PL	0/1:3,3:6:0,0.999995,5e-06:72,0,44	0/0:1,0:1:0.809564,0.19043,6e-06:0,3,39	0/0:10,0:10:0.999541,0.000459,0:0,30,247	0/1:7,2:9:0.03027,0.96973,0:18,0,185	0/0:1,0:1:0.809565,0.19043,4e-06:0,3,40	./.:0,0:0:0.6554,0.308336,0.036264:0,0,0	0/0:5,0:5:0.985512,0.014488,0:0,15,149	0/0:1,0:1:0.80954,0.190424,3.6e-05:0,3,31	0/0:2,0:2:0.894765,0.105235,0:0,6,74	0/1:11,2:13:0.026596,0.973404,0:19,0,193	0/1:6,1:7:0.119844,0.880156,0:12,0,149	0/0:49,2:51:1,0,0:0,82,337	0/0:3,0:3:0.944461,0.055539,0:0,9,98
chr11	424658	chr11_424658_G_A	G	A	.	PASS	AF=0.208333;DP=138;NS=12;AN=24;MAF=0.208333;AC=5;AC_Het=1;AC_Hom=4;AC_Hemi=0;HWE=0.0310559	GT:AD:DP:GP:PL	0/0:8,0:8:0.99811,0.00189,0:0,24,173	1/1:0,4:4:0,0.340225,0.659775:133,12,0	1/1:0,4:4:0,0.340225,0.659775:87,12,0	0/0:10,0:10:0.999527,0.000473,0:0,30,270	0/0:3,0:3:0.942865,0.057135,0:0,9,84	0/0:1,0:1:0.804895,0.195101,4e-06:0,3,41	./.:0,0:0:0.647859,0.314076,0.038065:0,0,0	0/0:2,0:2:0.891905,0.108095,0:0,6,63	0/0:11,0:11:0.999763,0.000237,0:0,33,285	0/0:25,0:25:1,0,0:0,75,383	0/0:15,0:15:0.999985,1.5e-05,0:0,45,313	0/0:49,0:49:1,0,0:0,148,205	0/1:4,2:6:7e-06,0.999993,0:55,0,81
chr11	424763	chr11_424763_G_T	G	T	.	PASS	AF=0.136364;DP=51;NS=11;AN=22;MAF=0.136364;AC=3;AC_Het=3;AC_Hom=0;AC_Hemi=0;HWE=1	GT:AD:DP:GP:PL	0/0:1,0:1:0.808417,0.188837,0.002746:0,3,12	0/0:1,0:1:0.810614,0.189351,3.5e-05:0,3,31	0/1:0,1:1:0.001096,0.809751,0.189152:35,3,0	0/0:2,0:2:0.89542,0.104579,1e-06:0,6,49	0/0:1,0:1:0.81062,0.189352,2.8e-05:0,3,32	./.:0,0:0:0.65714,0.307004,0.035857:0,0,0	0/0:1,0:1:0.810571,0.189341,8.8e-05:0,3,27	./.:0,0:0:0.65714,0.307004,0.035857:0,0,0	0/1:7,3:10:2e-06,0.999998,0:61,0,157	0/0:16,0:16:0.999993,7e-06,0:0,48,280	0/1:6,1:7:0.079666,0.920334,0:14,0,126	0/0:9,0:9:0.999088,0.000912,0:0,27,161	0/0:1,0:1:0.810625,0.189353,2.2e-05:0,3,33
chr11	428666	chr11_428666_C_T	C	T	.	PASS	AF=0.166667;DP=150;NS=12;AN=24;MAF=0.166667;AC=4;AC_Het=4;AC_Hom=0;AC_Hemi=0;HWE=1	GT:AD:DP:GP:PL	0/0:18,0:18:0.999998,2e-06,0:0,54,304	./.:0,0:0:0.652133,0.310829,0.037038:0,0,0	0/0:11,0:11:0.999767,0.000233,0:0,33,221	0/1:7,3:10:0,1,0:73,0,175	0/1:4,1:5:0.117719,0.882281,0:12,0,80	0/0:1,0:1:0.807546,0.19245,4e-06:0,3,41	0/1:0,2:2:0,0.677212,0.322788:79,6,0	0/0:4,0:4:0.971073,0.028927,0:0,12,140	0/0:17,0:17:0.999996,4e-06,0:0,51,315	0/0:27,0:27:1,0,0:0,81,373	0/0:11,0:11:0.999767,0.000233,0:0,33,261	0/0:43,0:43:1,0,0:0,129,310	0/1:0,1:1:0.000426,0.807202,0.192372:39,3,0
chr11	431990	chr11_431990_C_T	C	T	.	PASS	AF=0.409091;DP=104;NS=11;AN=22;MAF=0.409091;AC=9;AC_Het=3;AC_Hom=6;AC_Hemi=0;HWE=0.214507	GT:AD:DP:GP:PL	1/1:0,7:7:0,0.018171,0.981829:151,21,0	0/0:3,0:3:0.825733,0.174267,0:0,9,102	1/1:0,3:3:0,0.228472,0.771528:90,9,0	0/1:9,2:11:0.00012,0.99988,0:37,0,197	./.:0,0:0:0.294023,0.496432,0.209545:0,0,0	0/1:0,1:1:5.1e-05,0.542209,0.45774:41,3,0	0/1:0,1:1:0.000203,0.542127,0.45767:35,3,0	./.:0,0:0:0.294023,0.496432,0.209545:0,0,0	0/0:14,0:14:0.999897,0.000103,0:0,42,279	0/0:43,0:43:1,0,0:0,129,401	0/0:14,0:14:0.999897,0.000103,0:0,42,314	1/1:0,5:5:0,0.068928,0.931072:123,15,0	0/0:2,0:2:0.703187,0.296812,1e-06:0,6,59
chr11	439080	chr11_439080_T_C	T	C	.	PASS	AF=0.461538;DP=101;NS=13;AN=26;MAF=0.461538;AC=12;AC_Het=2;AC_Hom=10;AC_Hemi=0;HWE=0.0206165	GT:AD:DP:GP:PL	1/1:0,11:11:0,0.000977,0.999023:226,33,0	1/1:0,7:7:0,0.015409,0.984591:174,21,0	0/1:4,2:6:0.000304,0.999696,0:32,0,86	0/0:13,0:13:0.999756,0.000244,0:0,39,241	1/1:0,9:9:0,0.003897,0.996103:186,27,0	0/0:2,0:2:0.667043,0.332949,8e-06:0,6,49	0/0:5,0:5:0.941273,0.058727,0:0,15,116	0/1:0,1:1:0.000999,0.499923,0.499078:27,3,0	0/0:4,0:4:0.88906,0.11094,0:0,12,107	0/0:10,0:10:0.998054,0.001946,0:0,30,209	0/0:8,0:8:0.992262,0.007738,0:0,24,198	1/1:0,14:14:0,0.000122,0.999878:268,42,0	1/1:0,11:11:0,0.000977,0.999023:227,33,0
chr11	447654	chr11_447654_G_A	G	A	.	PASS	AF=0.166667;DP=222;NS=12;AN=24;MAF=0.166667;AC=4;AC_Het=2;AC_Hom=2;AC_Hemi=0;HWE=0.254658	GT:AD:DP:GP:PL	1/1:0,15:15:0,0.000258,0.999742:315,45,0	0/0:5,0:5:0.985458,0.014542,0:0,15,159	0/0:13,0:13:0.999942,5.8e-05,0:0,39,305	0/0:9,0:9:0.999079,0.000921,0:0,27,232	0/0:4,0:4:0.971332,0.028668,0:0,12,135	0/0:4,0:4:0.971332,0.028668,0:0,12,136	0/0:1,0:1:0.808978,0.191017,5e-06:0,3,40	./.:0,0:0:0.654449,0.309062,0.036488:0,0,0	0/0:13,0:13:0.999942,5.8e-05,0:0,39,291	0/0:49,0:49:1,0,0:0,148,410	0/0:14,0:14:0.999971,2.9e-05,0:0,42,286	0/1:43,50:93:0,1,0:350,0,336	0/1:0,2:2:0,0.67923,0.32077:75,6,0
chr11	458552	chr11_458552_T_C	T	C	.	PASS	AF=0.461538;DP=255;NS=13;AN=26;MAF=0.461538;AC=12;AC_Het=6;AC_Hom=6;AC_Hemi=0;HWE=1	GT:AD:DP:GP:PL	1/1:0,27:27:0,0,1:377,81,0	0/0:6,0:6:0.972287,0.027713,0:0,18,190	1/1:0,16:16:0,3.3e-05,0.999967:321,48,0	1/1:0,19:19:0,4e-06,0.999996:352,57,0	0/1:8,7:15:0,1,0:184,0,198	0/0:9,0:9:0.99645,0.00355,0:0,27,248	0/1:3,2:5:0,1,0:65,0,93	0/0:3,0:3:0.814315,0.185685,0:0,9,110	0/1:3,9:12:0,1,0:227,0,81	0/1:22,22:44:0,1,0:302,0,314	0/1:9,9:18:0,1,0:203,0,193	0/1:42,36:78:0,1,0:302,0,344	0/0:3,0:3:0.814315,0.185685,0:0,9,115
chr11	460250	chr11_460250_C_A	C	A	.	PASS	AF=0.346154;DP=300;NS=13;AN=26;MAF=0.346154;AC=9;AC_Het=7;AC_Hom=2;AC_Hemi=0;HWE=1	GT:AD:DP:GP:PL	0/0:1,0:1:0.655851,0.343042,0.001107:0,3,22	0/1:10,2:12:0.01515,0.98485,0:18,0,214	0/1:7,10:17:0,1,0:217,0,155	0/1:4,3:7:0,1,0:72,0,115	1/1:0,2:2:0,0.488728,0.511272:74,6,0	0/1:8,1:9:0.046644,0.953356,0:13,0,195	0/0:4,0:4:0.938633,0.061367,0:0,12,122	0/0:4,0:4:0.938633,0.061367,0:0,12,125	0/1:13,2:15:0.000823,0.999177,0:31,0,218	0/0:39,4:43:0.99367,0.00633,0:0,22,332	0/0:25,2:27:0.993926,0.006074,0:0,22,327	0/1:54,61:115:0,1,0:358,0,348	0/1:9,5:14:0,1,0:101,0,183
chr11	460278	chr11_460278_C_T	C	T	.	PASS	AF=0.269231;DP=271;NS=13;AN=26;MAF=0.269231;AC=7;AC_Het=7;AC_Hom=0;AC_Hemi=0;HWE=0.49913	GT:AD:DP:GP:PL	0/0:19,0:19:0.999998,2e-06,0:0,57,341	0/1:8,2:10:0.004941,0.995059,0:24,0,214	0/0:13,1:14:0.668397,0.331603,0:0,2,249	0/1:5,1:6:0.024289,0.975711,0:17,0,142	0/1:6,1:7:0.073089,0.926911,0:12,0,169	0/1:9,1:10:0.1119,0.8881,0:10,0,222	0/0:2,0:2:0.831192,0.168808,0:0,6,73	0/0:3,0:3:0.907816,0.092184,0:0,9,109	0/1:11,3:14:1e-06,0.999999,0:63,0,197	0/1:39,5:44:0.234112,0.765888,0:6,0,331	0/0:19,2:21:0.633915,0.366085,0:0,1,319	0/0:102,5:107:1,0,0:0,186,400	0/1:8,6:14:0,1,0:140,0,166
chr11	460282	chr11_460282_A_G	A	G	.	PASS	AF=0.5;DP=253;NS=13;AN=26;MAF=0.5;AC=13;AC_Het=9;AC_Hom=4;AC_Hemi=0;HWE=0.30044	GT:AD:DP:GP:PL	0/1:2,14:16:0,0.987504,0.012496:266,0,16	0/0:11,0:11:0.999052,0.000948,0:0,33,273	0/1:6,5:11:0,1,0:129,0,130	0/1:1,3:4:0,0.997549,0.002451:93,0,23	0/1:4,3:7:0,1,0:88,0,112	0/0:10,0:10:0.998106,0.001894,0:0,30,272	0/1:1,1:2:0.00065,0.999105,0.000244:29,0,33	1/1:0,3:3:0,0.204645,0.795355:114,9,0	0/1:6,6:12:0,1,0:141,0,129	0/1:18,23:41:0,1,0:323,0,253	0/1:10,9:19:0,1,0:215,0,218	1/1:5,97:102:0,0,1:393,172,0	0/1:6,8:14:0,1,0:175,0,139
chr11	460349	chr11_460349_C_T	C	T	.	PASS	AF=0.423077;DP=270;NS=13;AN=26;MAF=0.423077;AC=11;AC_Het=7;AC_Hom=4;AC_Hemi=0;HWE=1	GT:AD:DP:GP:PL	0/0:30,0:30:1,0,0:0,90,393	0/1:5,1:6:0.025254,0.974746,0:14,0,147	0/0:14,0:14:0.999905,9.5e-05,0:0,42,309	1/1:0,15:15:0,7.8e-05,0.999922:336,45,0	0/0:11,0:11:0.999241,0.000759,0:0,33,285	0/0:9,0:9:0.99697,0.00303,0:0,27,204	0/1:1,2:3:1e-06,0.999506,0.000493:60,0,29	0/1:0,1:1:0.000182,0.562289,0.43753:36,3,0	0/1:4,4:8:0,1,0:100,0,99	0/1:16,29:45:0,1,0:341,0,238	0/1:6,9:15:0,1,0:216,0,140	0/1:60,46:106:0,1,0:344,0,371	1/1:0,6:6:0,0.038609,0.961391:185,18,0
chr11	461200	chr11_461200_G_T	G	T	.	PASS	AF=0.307692;DP=241;NS=13;AN=26;MAF=0.307692;AC=8;AC_Het=8;AC_Hom=0;AC_Hemi=0;HWE=0.244302	GT:AD:DP:GP:PL	0/0:18,0:18:0.999996,4e-06,0:0,54,342	0/0:4,0:4:0.937693,0.062307,0:0,12,121	0/1:13,13:26:0,1,0:235,0,247	0/1:5,1:6:0.004758,0.995242,0:23,0,141	0/0:10,0:10:0.998963,0.001037,0:0,30,249	0/0:4,0:4:0.937693,0.062307,0:0,12,129	0/0:2,0:2:0.790018,0.209982,0:0,6,75	0/1:0,1:1:9.8e-05,0.652847,0.347055:41,3,0	0/1:13,8:21:0,1,0:173,0,256	0/1:24,21:45:0,1,0:273,0,328	0/1:14,7:21:0,1,0:146,0,257	0/1:48,34:82:0,1,0:313,0,357	0/1:0,1:1:0.000489,0.652592,0.346919:34,3,0
chr11	461760	chr11_461760_T_A	T	A	.	PASS	AF=0.375;DP=258;NS=12;AN=24;MAF=0.375;AC=9;AC_Het=7;AC_Hom=2;AC_Hemi=0;HWE=0.592947	GT:AD:DP:GP:PL	0/1:3,22:25:0,0.998378,0.001622:322,0,23	1/1:0,2:2:0,0.448457,0.551543:71,6,0	0/1:5,3:8:0,1,0:79,0,148	0/1:2,4:6:0,0.999996,4e-06:120,0,49	0/1:9,3:12:4e-06,0.999996,0:53,0,223	0/0:4,0:4:0.928624,0.071376,0:0,12,136	./.:0,0:0:0.383439,0.471571,0.14499:0,0,0	0/0:3,0:3:0.866756,0.133244,0:0,9,110	0/1:7,8:15:0,1,0:202,0,162	0/1:24,19:43:0,1,0:286,0,329	0/1:12,9:21:0,1,0:208,0,258	0/0:118,0:118:1,0,0:0,355,461	0/0:1,0:1:0.619198,0.380756,4.7e-05:0,3,37
chr11	463917	chr11_463917_A_T	A	T	.	PASS	AF=0.454545;DP=196;NS=11;AN=22;MAF=0.454545;AC=10;AC_Het=4;AC_Hom=6;AC_Hemi=0;HWE=0.542748	GT:AD:DP:GP:PL	./.:0,0:0:0.250551,0.499999,0.249449:0,0,0	0/1:0,1:1:0.001582,0.499757,0.498662:25,3,0	1/1:0,13:13:0,0.000245,0.999755:304,39,0	0/0:5,0:5:0.941301,0.058699,0:0,15,130	0/1:5,4:9:0,1,0:104,0,144	./.:0,0:0:0.250551,0.499999,0.249449:0,0,0	0/1:4,1:5:0.007965,0.992035,0:18,0,127	0/1:0,1:1:0.000159,0.500469,0.499372:35,3,0	0/0:25,0:25:1,0,0:0,75,360	0/0:48,2:50:1,0,0:0,86,383	0/0:26,1:27:0.999953,4.7e-05,0:0,46,344	1/1:0,21:21:0,1e-06,0.999999:341,63,0	1/1:0,5:5:0,0.058943,0.941057:157,15,0
chr11	465325	chr11_465325_A_G	A	G	.	PASS	AF=0.25;DP=273;NS=12;AN=24;MAF=0.25;AC=6;AC_Het=4;AC_Hom=2;AC_Hemi=0;HWE=1	GT:AD:DP:GP:PL	./.:0,0:0:0.590696,0.355743,0.053561:0,0,0	0/0:7,0:7:0.995317,0.004683,0:0,21,209	0/1:6,6:12:0,1,0:146,0,146	0/0:16,0:16:0.999991,9e-06,0:0,48,331	0/1:10,5:15:0,1,0:124,0,226	0/1:5,1:6:0.008369,0.991631,0:23,0,144	0/0:6,0:6:0.990678,0.009322,0:0,18,179	1/1:0,3:3:0,0.453614,0.546386:110,9,0	0/0:22,0:22:1,0,0:0,66,390	0/0:42,0:42:1,0,0:0,126,417	0/0:28,0:28:1,0,0:0,84,401	0/1:46,62:108:0,1,0:368,0,314	0/0:8,0:8:0.997653,0.002347,0:0,24,236
chr11	470054	chr11_470054_A_C	A	C	.	PASS	AF=0.458333;DP=87;NS=12;AN=24;MAF=0.458333;AC=11;AC_Het=5;AC_Hom=6;AC_Hemi=0;HWE=0.59387	GT:AD:DP:GP:PL	1/1:0,2:2:1e-06,0.391636,0.608363:60,6,0	0/0:5,0:5:0.953707,0.046293,0:0,15,149	1/1:0,2:2:1e-06,0.391636,0.608363:63,6,0	0/1:6,1:7:0.006502,0.993498,0:20,0,161	0/1:4,1:5:0.006468,0.993532,0:20,0,124	0/1:0,1:1:5.8e-05,0.562813,0.43713:41,3,0	./.:0,0:0:0.316797,0.4921,0.191102:0,0,0	0/0:7,0:7:0.988011,0.011989,0:0,21,203	0/1:11,1:12:0.454286,0.545714,0:0,1,235	0/1:26,3:29:0.029792,0.970208,0:13,0,319	0/0:13,1:14:0.768992,0.231008,0:0,7,271	1/1:0,2:2:1e-06,0.391636,0.608363:59,6,0	0/0:1,0:1:0.562802,0.437113,8.5e-05:0,3,36
chr11	470299	chr11_470299_T_C	T	C	.	PASS	AF=0.5;DP=273;NS=13;AN=26;MAF=0.5;AC=13;AC_Het=5;AC_Hom=8;AC_Hemi=0;HWE=0.577624	GT:AD:DP:GP:PL	0/0:25,0:25:1,0,0:0,75,363	0/0:12,0:12:0.999516,0.000484,0:0,36,291	1/1:0,7:7:0,0.015522,0.984478:169,21,0	0/1:10,6:16:0,1,0:158,0,220	0/1:15,6:21:0,1,0:137,0,295	1/1:0,6:6:0,0.030569,0.969431:184,18,0	1/1:0,6:6:0,0.030569,0.969431:185,18,0	0/0:7,0:7:0.984753,0.015247,0:0,21,195	0/1:8,6:14:0,1,0:122,0,190	0/1:31,15:46:0,1,0:230,0,358	0/1:8,6:14:0,1,0:158,0,198	1/1:0,88:88:0,0,1:455,265,0	0/0:10,0:10:0.998068,0.001932,0:0,30,264
chr11	475309	chr11_475309_G_T	G	T	.	PASS	AF=0.318182;DP=124;NS=11;AN=22;MAF=0.318182;AC=7;AC_Het=7;AC_Hom=0;AC_Hemi=0;HWE=0.479876	GT:AD:DP:GP:PL	0/0:11,0:11:0.999483,0.000517,0:0,33,263	0/0:3,0:3:0.883154,0.116846,0:0,9,91	0/1:7,1:8:0.232633,0.767367,0:5,0,165	0/1:0,1:1:0.000391,0.653664,0.345945:35,3,0	0/1:14,2:16:0.016453,0.983547,0:18,0,281	./.:0,0:0:0.427614,0.452616,0.11977:0,0,0	0/1:0,1:1:0.002459,0.652312,0.345229:27,3,0	./.:0,0:0:0.427614,0.452616,0.11977:0,0,0	0/1:3,1:4:0.004755,0.995245,0:23,0,95	0/1:20,5:25:0,1,0:68,0,284	0/1:8,2:10:0.000167,0.999833,0:38,0,190	0/0:39,2:41:0.999993,7e-06,0:0,52,354	0/0:4,0:4:0.937953,0.062047,0:0,12,118
chr11	475385	chr11_475385_T_C	T	C	.	PASS	AF=0.409091;DP=210;NS=11;AN=22;MAF=0.409091;AC=9;AC_Het=5;AC_Hom=4;AC_Hemi=0;HWE=1	GT:AD:DP:GP:PL	1/1:0,26:26:0,0,1:375,78,0	0/0:3,0:3:0.852291,0.147709,0:0,9,107	0/1:9,2:11:0.000353,0.999647,0:33,0,205	0/0:2,0:2:0.7426,0.2574,0:0,6,78	0/0:12,0:12:0.999662,0.000338,0:0,36,266	1/1:0,2:2:0,0.419019,0.580981:73,6,0	./.:0,0:0:0.348784,0.483591,0.167625:0,0,0	./.:0,0:0:0.348784,0.483591,0.167625:0,0,0	0/1:10,4:14:0,1,0:82,0,226	0/1:36,8:44:0,1,0:68,0,352	0/1:7,2:9:1.1e-05,0.999989,0:48,0,177	0/1:60,21:81:0,1,0:154,0,358	0/0:6,0:6:0.978796,0.021204,0:0,18,189
chr11	475527	chr11_475527_C_T	C	T	.	PASS	AF=0.461538;DP=271;NS=13;AN=26;MAF=0.461538;AC=12;AC_Het=6;AC_Hom=6;AC_Hemi=0;HWE=1	GT:AD:DP:GP:PL	0/0:21,0:21:0.999999,1e-06,0:0,63,340	0/0:1,0:1:0.543106,0.456845,4.8e-05:0,3,39	0/1:10,4:14:0,1,0:99,0,236	0/1:3,5:8:0,1,0:134,0,78	0/0:9,0:9:0.996725,0.003275,0:0,27,187	1/1:0,4:4:0,0.129372,0.870628:142,12,0	1/1:0,4:4:0,0.129372,0.870628:141,12,0	1/1:0,2:2:0,0.372802,0.627198:71,6,0	0/1:15,10:25:0,1,0:199,0,282	0/1:20,13:33:0,1,0:212,0,308	0/1:14,13:27:0,1,0:223,0,275	0/1:62,56:118:0,1,0:354,0,365	0/0:5,0:5:0.950054,0.049946,0:0,15,167
chr11	476487	chr11_476487_C_T	C	T	.	PASS	AF=0.153846;DP=269;NS=13;AN=26;MAF=0.153846;AC=4;AC_Het=0;AC_Hom=4;AC_Hemi=0;HWE=0.00521739	GT:AD:DP:GP:PL	1/1:0,30:30:0,0,1:395,90,0	0/0:4,0:4:0.979255,0.020745,0:0,12,144	0/0:19,0:19:0.999999,1e-06,0:0,57,363	0/0:14,0:14:0.999979,2.1e-05,0:0,42,330	0/0:9,0:9:0.999338,0.000662,0:0,27,248	0/0:4,0:4:0.979255,0.020745,0:0,12,143	0/0:6,0:6:0.994732,0.005268,0:0,18,181	0/0:1,0:1:0.855082,0.144917,2e-06:0,3,41	0/0:19,0:19:0.999999,1e-06,0:0,57,324	0/0:46,0:46:1,0,0:0,138,415	0/0:22,0:22:1,0,0:0,66,366	0/0:91,0:91:1,0,0:0,274,451	1/1:0,4:4:0,0.424471,0.575529:138,12,0
chr11	476710	chr11_476710_G_A	G	A	.	PASS	AF=0.115385;DP=224;NS=13;AN=26;MAF=0.115385;AC=3;AC_Het=3;AC_Hom=0;AC_Hemi=0;HWE=1	GT:AD:DP:GP:PL	0/0:27,0:27:1,0,0:0,81,378	0/0:2,0:2:0.936468,0.063532,0:0,6,72	0/0:21,0:21:1,0,0:0,63,352	0/1:5,4:9:0,1,0:110,0,142	0/1:5,6:11:0,1,0:157,0,128	0/0:8,0:8:0.998941,0.001059,0:0,24,214	0/0:4,0:4:0.983323,0.016677,0:0,12,125	0/0:4,0:4:0.983323,0.016677,0:0,12,133	0/0:19,0:19:0.999999,1e-06,0:0,57,339	0/0:38,0:38:1,0,0:0,114,389	0/0:15,0:15:0.999992,8e-06,0:0,45,288	0/1:47,14:61:0,1,0:97,0,337	0/0:5,0:5:0.991591,0.008409,0:0,15,135
chr11	477289	chr11_477289_G_A	G	A	.	PASS	AF=0.153846;DP=267;NS=13;AN=26;MAF=0.153846;AC=4;AC_Het=2;AC_Hom=2;AC_Hemi=0;HWE=0.234783	GT:AD:DP:GP:PL	1/1:0,15:15:0,0.000286,0.999714:294,45,0	0/1:0,3:3:0,0.539546,0.460454:105,9,0	0/0:15,0:15:0.999987,1.3e-05,0:0,45,340	0/0:10,0:10:0.999584,0.000416,0:0,30,261	0/0:10,0:10:0.999584,0.000416,0:0,30,273	0/0:9,0:9:0.999167,0.000833,0:0,27,258	0/1:1,2:3:0,0.99973,0.00027:67,0,26	0/0:2,0:2:0.903611,0.096389,0:0,6,74	0/0:19,0:19:0.999999,1e-06,0:0,57,342	0/0:53,0:53:1,0,0:0,160,427	0/0:17,0:17:0.999997,3e-06,0:0,51,336	0/0:106,0:106:1,0,0:0,319,457	0/0:5,0:5:0.986842,0.013158,0:0,15,171
chr11	477733	chr11_477733_C_T	C	T	.	PASS	AF=0.269231;DP=256;NS=13;AN=26;MAF=0.269231;AC=7;AC_Het=7;AC_Hom=0;AC_Hemi=0;HWE=0.49913	GT:AD:DP:GP:PL	0/1:10,3:13:0.012273,0.987727,0:20,0,195	0/0:2,0:2:0.825427,0.174573,0:0,6,78	0/0:22,0:22:1,0,0:0,66,346	0/1:5,2:7:7e-05,0.99993,0:42,0,105	0/0:8,0:8:0.996706,0.003294,0:0,24,198	0/1:4,2:6:2.5e-05,0.999975,0:47,0,102	0/1:1,1:2:0.002363,0.99753,0.000106:27,0,33	0/0:2,0:2:0.825426,0.174573,1e-06:0,6,53	0/0:23,3:26:0.659221,0.340779,0:0,2,270	0/1:45,12:57:1e-06,0.999999,0:60,0,320	0/1:26,4:30:8.4e-05,0.999916,0:41,0,272	0/1:62,15:77:0,1,0:65,0,293	0/0:4,0:4:0.949782,0.050218,0:0,12,111
chr11	480894	chr11_480894_T_C	T	C	.	PASS	AF=0.458333;DP=254;NS=12;AN=24;MAF=0.458333;AC=11;AC_Het=9;AC_Hom=2;AC_Hemi=0;HWE=0.238505	GT:AD:DP:GP:PL	./.:0,0:0:0.289585,0.497092,0.213323:0,0,0	0/1:3,1:4:0.001172,0.998828,0:27,0,100	0/1:15,2:17:0.001912,0.998088,0:25,0,262	0/1:8,6:14:0,1,0:135,0,209	0/1:6,5:11:0,1,0:142,0,165	1/1:0,2:2:0,0.368108,0.631892:69,6,0	0/1:1,1:2:0.000185,0.999679,0.000136:35,0,35	0/0:1,0:1:0.538099,0.461838,6.3e-05:0,3,38	0/1:13,6:19:0,1,0:123,0,258	0/1:22,17:39:0,1,0:276,0,314	0/1:11,10:21:0,1,0:208,0,242	0/0:109,9:118:1,0,0:0,78,317	0/1:4,1:5:0.005857,0.994143,0:20,0,130
chr11	486261	chr11_486261_G_A	G	A	.	PASS	AF=0.423077;DP=261;NS=13;AN=26;MAF=0.423077;AC=11;AC_Het=5;AC_Hom=6;AC_Hemi=0;HWE=0.573563	GT:AD:DP:GP:PL	0/0:24,0:24:1,0,0:0,72,372	1/1:0,2:2:0,0.414264,0.585736:66,6,0	0/0:19,0:19:0.999997,3e-06,0:0,57,369	1/1:0,2:2:0,0.414264,0.585736:81,6,0	0/0:9,0:9:0.997246,0.002754,0:0,27,260	0/1:1,1:2:0.000356,0.999532,0.000112:33,0,35	0/0:1,0:1:0.585822,0.414141,3.7e-05:0,3,39	0/0:2,0:2:0.738843,0.261157,0:0,6,82	0/1:16,13:29:0,1,0:253,0,285	0/1:28,31:59:0,1,0:359,0,340	0/1:15,7:22:0,1,0:171,0,277	0/1:34,51:85:0,1,0:358,0,291	1/1:0,5:5:0,0.081224,0.918776:172,15,0
chr11	490091	chr11_490091_A_G	A	G	.	PASS	AF=0.153846;DP=270;NS=13;AN=26;MAF=0.153846;AC=4;AC_Het=0;AC_Hom=4;AC_Hemi=0;HWE=0.00521739	GT:AD:DP:GP:PL	1/1:0,11:11:0,0.006106,0.993894:264,33,0	0/0:10,0:10:0.99969,0.00031,0:0,30,239	0/0:19,0:19:0.999999,1e-06,0:0,57,344	0/0:14,0:14:0.999981,1.9e-05,0:0,42,288	0/0:15,0:15:0.99999,1e-05,0:0,45,346	0/0:5,0:5:0.990164,0.009836,0:0,15,172	0/0:9,0:9:0.99938,0.00062,0:0,27,217	1/1:0,4:4:0,0.440226,0.559774:144,12,0	0/0:27,0:27:1,0,0:0,81,393	0/0:26,0:26:1,0,0:0,78,379	0/0:19,0:19:0.999999,1e-06,0:0,57,353	0/0:101,0:101:1,0,0:0,304,469	0/0:8,0:8:0.99876,0.00124,0:0,24,222
chr11	490176	chr11_490176_C_T	C	T	.	PASS	AF=0.423077;DP=239;NS=13;AN=26;MAF=0.423077;AC=11;AC_Het=1;AC_Hom=10;AC_Hemi=0;HWE=0.00266523	GT:AD:DP:GP:PL	0/0:9,0:9:0.99772,0.00228,0:0,27,233	1/1:0,2:2:0,0.460842,0.539158:73,6,0	0/0:18,0:18:0.999996,4e-06,0:0,54,333	0/1:4,5:9:0,1,0:142,0,110	0/0:9,0:9:0.99772,0.00228,0:0,27,240	1/1:0,2:2:0,0.460842,0.539158:75,6,0	1/1:0,2:2:0,0.460842,0.539158:76,6,0	1/1:0,8:8:0,0.013179,0.986821:230,24,0	0/0:13,0:13:0.999857,0.000143,0:0,39,273	0/0:36,0:36:1,0,0:0,108,385	0/0:19,0:19:0.999998,2e-06,0:0,57,340	0/0:104,0:104:1,0,0:0,313,448	1/1:0,8:8:0,0.013179,0.986821:224,24,0
chr11	490401	chr11_490401_T_A	T	A	.	PASS	AF=0.125;DP=187;NS=12;AN=24;MAF=0.125;AC=3;AC_Het=3;AC_Hom=0;AC_Hemi=0;HWE=1	GT:AD:DP:GP:PL	0/0:13,0:13:0.999959,4.1e-05,0:0,39,292	0/0:1,0:1:0.855763,0.144235,2e-06:0,3,41	0/0:18,0:18:0.999999,1e-06,0:0,54,363	0/0:2,0:2:0.922278,0.077722,0:0,6,74	0/0:5,0:5:0.989576,0.010424,0:0,15,159	0/0:1,0:1:0.855763,0.144235,2e-06:0,3,41	./.:0,0:0:0.732332,0.246864,0.020804:0,0,0	0/0:1,0:1:0.85576,0.144234,6e-06:0,3,36	0/0:20,0:20:1,0,0:0,60,379	0/1:22,4:26:3.4e-05,0.999966,0:49,0,319	0/1:17,2:19:0.099632,0.900368,0:14,0,310	0/1:34,44:78:0,1,0:344,0,248	0/0:3,0:3:0.959568,0.040432,0:0,9,94
chr11	492931	chr11_492931_C_T	C	T	.	PASS	AF=0.115385;DP=275;NS=13;AN=26;MAF=0.115385;AC=3;AC_Het=3;AC_Hom=0;AC_Hemi=0;HWE=1	GT:AD:DP:GP:PL	0/0:30,0:30:1,0,0:0,90,394	0/0:2,0:2:0.935911,0.064089,0:0,6,73	0/0:24,0:24:1,0,0:0,72,375	0/1:2,3:5:0,0.999998,2e-06:98,0,46	0/0:8,0:8:0.998931,0.001069,0:0,24,210	0/1:6,3:9:0,1,0:72,0,161	0/1:1,1:2:0.005779,0.9942,2.2e-05:28,0,35	0/0:2,0:2:0.935911,0.064089,0:0,6,67	0/0:20,0:20:1,0,0:0,60,336	0/0:62,0:62:1,0,0:0,187,443	0/0:30,0:30:1,0,0:0,90,400	0/0:72,0:72:1,0,0:0,217,381	0/0:5,0:5:0.991513,0.008487,0:0,15,162
chr11	495395	chr11_495395_C_T	C	T	.	PASS	AF=0.458333;DP=240;NS=12;AN=24;MAF=0.458333;AC=11;AC_Het=5;AC_Hom=6;AC_Hemi=0;HWE=0.59387	GT:AD:DP:GP:PL	./.:0,0:0:0.299838,0.495473,0.204688:0,0,0	0/0:5,0:5:0.950898,0.049102,0:0,15,164	0/1:2,5:7:0,0.999998,2e-06:120,0,54	1/1:0,16:16:0,3.7e-05,0.999963:326,48,0	0/0:16,0:16:0.999975,2.5e-05,0:0,48,353	0/0:3,0:3:0.828807,0.171193,0:0,9,106	0/0:10,0:10:0.998389,0.001611,0:0,30,272	1/1:0,3:3:0,0.232287,0.767713:108,9,0	0/1:7,3:10:0,1,0:79,0,178	0/1:27,19:46:0,1,0:271,0,341	0/1:8,10:18:0,1,0:229,0,190	0/1:61,41:102:0,1,0:328,0,365	1/1:0,4:4:0,0.131404,0.868596:141,12,0
chr11	495573	chr11_495573_A_T	A	T	.	PASS	AF=0.333333;DP=210;NS=12;AN=24;MAF=0.333333;AC=8;AC_Het=4;AC_Hom=4;AC_Hemi=0;HWE=0.517566	GT:AD:DP:GP:PL	./.:0,0:0:0.454444,0.439361,0.106195:0,0,0	1/1:0,3:3:0,0.340869,0.65913:77,9,0	0/1:9,6:15:0,1,0:135,0,208	0/1:10,6:16:0,1,0:140,0,228	0/1:6,1:7:0.086976,0.913024,0:10,0,163	0/0:2,0:2:0.805348,0.194652,0:0,6,71	0/0:4,0:4:0.943019,0.056981,0:0,12,119	0/0:4,0:4:0.943019,0.056981,0:0,12,130	0/0:10,0:10:0.999057,0.000943,0:0,30,260	0/0:37,0:37:1,0,0:0,111,400	0/0:15,0:15:0.999971,2.9e-05,0:0,45,327	0/1:58,32:90:0,1,0:245,0,351	1/1:0,6:6:0,0.060717,0.939283:182,18,0
chr11	496413	chr11_496413_C_T	C	T	.	PASS	AF=0.346154;DP=232;NS=13;AN=26;MAF=0.346154;AC=9;AC_Het=5;AC_Hom=4;AC_Hemi=0;HWE=0.578215	GT:AD:DP:GP:PL	0/0:37,0:37:1,0,0:0,111,397	0/0:9,0:9:0.997835,0.002165,0:0,27,179	0/0:21,0:21:0.999999,1e-06,0:0,63,364	0/1:5,4:9:0,1,0:104,0,125	0/0:11,0:11:0.999458,0.000542,0:0,33,256	0/1:2,4:6:0,0.999998,2e-06:111,0,51	0/0:4,0:4:0.935075,0.064925,0:0,12,121	0/0:2,0:2:0.782633,0.217367,0:0,6,72	0/1:3,9:12:0,1,0:209,0,75	0/1:24,16:40:0,1,0:262,0,312	0/1:9,8:17:0,1,0:180,0,200	1/1:0,47:47:0,0,1:422,141,0	1/1:0,17:17:0,2.7e-05,0.999973:342,51,0
chr11	496414	chr11_496414_G_A	G	A	.	PASS	AF=0.115385;DP=233;NS=13;AN=26;MAF=0.115385;AC=3;AC_Het=3;AC_Hom=0;AC_Hemi=0;HWE=1	GT:AD:DP:GP:PL	0/0:38,0:38:1,0,0:0,114,399	0/1:3,6:9:0,1,0:128,0,70	0/1:15,6:21:0,1,0:145,0,270	0/0:9,0:9:0.999475,0.000525,0:0,27,229	0/1:10,3:13:2e-06,0.999998,0:62,0,206	0/0:6,0:6:0.995812,0.004188,0:0,18,172	0/0:4,0:4:0.983454,0.016546,0:0,12,123	0/0:2,0:2:0.936946,0.063054,0:0,6,69	0/0:12,0:12:0.999934,6.6e-05,0:0,36,287	0/0:38,0:38:1,0,0:0,114,411	0/0:17,0:17:0.999998,2e-06,0:0,51,351	0/0:47,0:47:1,0,0:0,141,412	0/0:17,0:17:0.999998,2e-06,0:0,51,340
chr11	502136	chr11_502136_C_T	C	T	.	PASS	AF=0.125;DP=268;NS=12;AN=24;MAF=0.125;AC=3;AC_Het=3;AC_Hom=0;AC_Hemi=0;HWE=1	GT:AD:DP:GP:PL	0/0:12,0:12:0.99993,7e-05,0:0,36,271	0/1:7,4:11:0,1,0:89,0,185	0/0:17,0:17:0.999998,2e-06,0:0,51,333	0/1:7,5:12:0,1,0:122,0,171	0/1:14,2:16:0.085784,0.914216,0:16,0,282	0/0:2,0:2:0.932899,0.067101,0:0,6,67	0/0:3,0:3:0.965285,0.034715,0:0,9,111	./.:0,0:0:0.764288,0.219895,0.015817:0,0,0	0/0:24,0:24:1,0,0:0,72,391	0/0:51,0:51:1,0,0:0,154,436	0/0:23,0:23:1,0,0:0,69,375	0/0:89,0:89:1,0,0:0,268,429	0/0:7,0:7:0.997757,0.002243,0:0,21,225
chr11	502207	chr11_502207_A_G	A	G	.	PASS	AF=0.458333;DP=267;NS=12;AN=24;MAF=0.458333;AC=11;AC_Het=1;AC_Hom=10;AC_Hemi=0;HWE=0.00444205	GT:AD:DP:GP:PL	1/1:0,16:16:0,4e-05,0.99996:299,48,0	0/0:10,0:10:0.998517,0.001483,0:0,30,280	1/1:0,24:24:0,0,1:390,72,0	0/1:9,6:15:0,1,0:148,0,225	0/0:9,0:9:0.997039,0.002961,0:0,27,232	0/0:8,0:8:0.994095,0.005905,0:0,24,221	1/1:0,3:3:0,0.247441,0.752559:93,9,0	1/1:0,2:2:1e-06,0.396719,0.60328:62,6,0	0/0:22,0:22:1,0,0:0,66,368	0/0:60,0:60:1,0,0:0,181,438	0/0:25,0:25:1,0,0:0,75,380	1/1:0,30:30:0,0,1:193,90,0	./.:0,0:0:0.322712,0.490731,0.186557:0,0,0
chr11	502327	chr11_502327_C_A	C	A	.	PASS	AF=0.318182;DP=127;NS=11;AN=22;MAF=0.318182;AC=7;AC_Het=3;AC_Hom=4;AC_Hemi=0;HWE=0.232198	GT:AD:DP:GP:PL	./.:0,0:0:0.410304,0.460491,0.129204:0,0,0	0/0:4,0:4:0.934455,0.065545,0:0,12,108	1/1:0,5:5:0,0.100211,0.899789:155,15,0	0/1:7,2:9:8.6e-05,0.999914,0:40,0,167	0/0:2,0:2:0.780899,0.2191,1e-06:0,6,55	0/0:5,0:5:0.966117,0.033883,0:0,15,132	0/0:1,0:1:0.640536,0.359439,2.5e-05:0,3,39	./.:0,0:0:0.410304,0.460491,0.129204:0,0,0	0/1:11,2:13:0.002043,0.997957,0:26,0,242	0/0:43,5:48:0.790576,0.209424,0:0,6,332	0/1:11,4:15:0,1,0:64,0,203	1/1:0,14:14:0,0.000217,0.999783:290,42,0	0/0:3,0:3:0.876973,0.123027,0:0,9,92
chr11	504489	chr11_504489_G_A	G	A	.	PASS	AF=0.115385;DP=263;NS=13;AN=26;MAF=0.115385;AC=3;AC_Het=1;AC_Hom=2;AC_Hemi=0;HWE=0.12	GT:AD:DP:GP:PL	0/0:25,0:25:1,0,0:0,75,387	0/0:12,0:12:0.999944,5.6e-05,0:0,36,193	0/0:9,0:9:0.999556,0.000444,0:0,27,218	0/1:9,5:14:0,1,0:113,0,195	0/0:12,0:12:0.999944,5.6e-05,0:0,36,280	0/0:7,0:7:0.998225,0.001775,0:0,21,170	0/0:5,0:5:0.992936,0.007064,0:0,15,158	1/1:0,5:5:0,0.354434,0.645566:127,15,0	0/0:9,0:9:0.999556,0.000444,0:0,27,197	0/0:40,0:40:1,0,0:0,120,413	0/0:17,0:17:0.999998,2e-06,0:0,51,336	0/0:100,0:100:1,0,0:0,301,452	0/0:7,0:7:0.998225,0.001775,0:0,21,219
chr11	504490	chr11_504490_A_G	A	G	.	PASS	AF=0.192308;DP=260;NS=13;AN=26;MAF=0.192308;AC=5;AC_Het=1;AC_Hom=4;AC_Hemi=0;HWE=0.026087	GT:AD:DP:GP:PL	1/1:0,24:24:0,1e-06,0.999999:385,72,0	0/0:12,0:12:0.999889,0.000111,0:0,36,192	0/1:9,1:10:0.151577,0.848423,0:11,0,186	0/0:14,0:14:0.999972,2.8e-05,0:0,42,264	0/0:12,0:12:0.999889,0.000111,0:0,36,279	0/0:6,0:6:0.992939,0.007061,0:0,18,160	0/0:5,0:5:0.985977,0.014023,0:0,15,155	0/0:5,0:5:0.985977,0.014023,0:0,15,128	0/0:10,0:10:0.999556,0.000444,0:0,30,214	0/0:40,0:40:1,0,0:0,120,397	0/0:17,0:17:0.999997,3e-06,0:0,51,333	0/0:96,0:96:1,0,0:0,289,452	1/1:0,7:7:0,0.064245,0.935755:218,21,0
chr11	511297	chr11_511297_T_G	T	G	.	PASS	AF=0.153846;DP=235;NS=13;AN=26;MAF=0.153846;AC=4;AC_Het=4;AC_Hom=0;AC_Hemi=0;HWE=1	GT:AD:DP:GP:PL	0/0:20,0:20:1,0,0:0,60,327	0/0:3,0:3:0.95112,0.04888,0:0,9,83	0/1:8,12:20:0,1,0:247,0,149	0/1:6,2:8:0.062364,0.937636,0:16,0,147	0/1:4,6:10:0,1,0:140,0,73	0/0:1,0:1:0.829468,0.170514,1.8e-05:0,3,33	0/0:1,0:1:0.829473,0.170516,1.1e-05:0,3,35	0/0:2,0:2:0.906795,0.093205,0:0,6,63	0/0:25,0:25:1,0,0:0,75,345	0/0:44,1:45:1,0,0:0,118,375	0/0:25,0:25:1,0,0:0,75,318	0/1:27,43:70:0,1,0:356,0,267	0/0:5,0:5:0.987315,0.012685,0:0,15,137
chr11	517163	chr11_517163_G_A	G	A	.	PASS	AF=0.384615;DP=165;NS=13;AN=26;MAF=0.384615;AC=10;AC_Het=6;AC_Hom=4;AC_Hemi=0;HWE=1	GT:AD:DP:GP:PL	0/0:17,0:17:0.999989,1.1e-05,0:0,51,318	0/0:5,0:5:0.958587,0.041413,0:0,15,135	1/1:0,18:18:0,1.1e-05,0.999989:323,54,0	0/1:9,4:13:0,1,0:108,0,156	1/1:0,8:8:0,0.011175,0.988825:233,24,0	0/0:3,0:3:0.85265,0.14735,0:0,9,93	0/1:3,1:4:0.000918,0.999082,0:29,0,73	0/1:0,1:1:0.000215,0.591142,0.408643:36,3,0	0/1:3,8:11:0,1,0:145,0,69	0/1:12,10:22:0,1,0:176,0,230	0/1:2,3:5:0,0.999999,1e-06:76,0,55	0/0:48,4:52:0.999551,0.000449,0:0,35,339	0/0:5,0:5:0.958587,0.041413,0:0,15,141
chr11	530503	chr11_530503_C_A	C	A	.	PASS	AF=0.125;DP=150;NS=12;AN=24;MAF=0.125;AC=3;AC_Het=3;AC_Hom=0;AC_Hemi=0;HWE=1	GT:AD:DP:GP:PL	0/0:16,1:17:0.995262,0.004738,0:0,18,254	0/0:2,0:2:0.927752,0.072248,0:0,6,64	0/0:6,0:6:0.995157,0.004843,0:0,18,165	0/1:12,2:14:0.005768,0.994232,0:27,0,199	0/0:7,0:7:0.997572,0.002428,0:0,21,218	0/0:5,0:5:0.99036,0.00964,0:0,15,154	0/1:0,1:1:0.000699,0.864633,0.134669:39,3,0	./.:0,0:0:0.748637,0.233202,0.018161:0,0,0	0/1:3,3:6:0,1,0:72,0,63	0/0:22,1:23:0.999882,0.000118,0:0,34,301	0/0:7,0:7:0.997572,0.002428,0:0,21,175	0/0:54,3:57:1,0,0:0,104,369	0/0:5,0:5:0.99036,0.00964,0:0,15,133
chr11	530796	chr11_530796_T_A	T	A	.	PASS	AF=0.384615;DP=236;NS=13;AN=26;MAF=0.384615;AC=10;AC_Het=6;AC_Hom=4;AC_Hemi=0;HWE=1	GT:AD:DP:GP:PL	1/1:0,34:34:0,0,1:417,102,0	0/0:4,0:4:0.918299,0.081701,0:0,12,116	0/1:4,12:16:0,1,0:266,0,96	0/0:4,0:4:0.918299,0.081701,0:0,12,137	1/1:0,11:11:0,0.00137,0.99863:268,33,0	0/0:1,0:1:0.584173,0.415804,2.4e-05:0,3,41	0/1:1,2:3:0,0.999432,0.000568:62,0,28	0/0:4,0:4:0.918299,0.081701,0:0,12,141	0/1:8,12:20:0,1,0:261,0,182	0/1:26,19:45:0,1,0:296,0,330	0/1:10,8:18:0,1,0:197,0,200	0/1:31,42:73:0,1,0:346,0,311	0/0:3,0:3:0.848938,0.151062,0:0,9,112
chr11	531253	chr11_531253_A_G	A	G	.	PASS	AF=0.192308;DP=156;NS=13;AN=26;MAF=0.192308;AC=5;AC_Het=3;AC_Hom=2;AC_Hemi=0;HWE=0.373913	GT:AD:DP:GP:PL	1/1:0,11:11:0,0.003584,0.996416:263,33,0	0/0:5,0:5:0.983315,0.016685,0:0,15,164	0/0:17,1:18:0.989709,0.010291,0:0,17,304	0/1:10,2:12:0.000189,0.999811,0:40,0,229	0/0:5,0:5:0.983315,0.016685,0:0,15,163	0/0:6,0:6:0.991587,0.008413,0:0,18,189	0/0:2,0:2:0.880476,0.119524,0:0,6,76	0/0:2,0:2:0.880476,0.119524,0:0,6,75	0/0:11,1:12:0.749791,0.250209,0:0,2,248	0/0:16,1:17:0.968113,0.031887,0:0,12,290	0/1:13,2:15:0.014881,0.985119,0:21,0,234	0/1:40,5:45:0.011206,0.988794,0:22,0,307	0/0:6,0:6:0.991587,0.008413,0:0,18,196
chr11	531256	chr11_531256_A_G	A	G	.	PASS	AF=0.307692;DP=146;NS=13;AN=26;MAF=0.307692;AC=8;AC_Het=8;AC_Hom=0;AC_Hemi=0;HWE=0.244302	GT:AD:DP:GP:PL	0/1:2,11:13:0,0.985143,0.014857:234,0,12	0/0:3,0:3:0.896583,0.103417,0:0,9,115	0/1:10,7:17:0,1,0:156,0,212	0/1:8,3:11:0,1,0:67,0,199	0/0:4,0:4:0.945473,0.054527,0:0,12,137	0/0:5,0:5:0.971972,0.028028,0:0,15,163	0/0:2,0:2:0.81255,0.18745,0:0,6,76	0/0:2,0:2:0.81255,0.18745,0:0,6,75	0/1:8,1:9:0.149112,0.850888,0:8,0,201	0/1:14,2:16:0.118785,0.881215,0:9,0,256	0/1:10,3:13:1e-06,0.999999,0:60,0,215	0/1:37,7:44:0,1,0:71,0,314	0/1:6,1:7:0.099037,0.900963,0:10,0,167
chr11	532848	chr11_532848_A_T	A	T	.	PASS	AF=0.192308;DP=222;NS=13;AN=26;MAF=0.192308;AC=5;AC_Het=5;AC_Hom=0;AC_Hemi=0;HWE=1	GT:AD:DP:GP:PL	0/0:16,1:17:0.974551,0.025449,0:0,14,310	0/1:5,1:6:0.018373,0.981627,0:19,0,142	0/1:8,2:10:0.00015,0.99985,0:40,0,184	0/0:4,0:4:0.959123,0.040877,0:0,12,132	0/0:1,0:1:0.745721,0.254261,1.7e-05:0,3,37	0/0:1,0:1:0.745726,0.254263,1.1e-05:0,3,39	0/0:1,0:1:0.745728,0.254264,9e-06:0,3,40	0/0:1,0:1:0.745726,0.254263,1.1e-05:0,3,39	0/1:7,3:10:1e-06,0.999999,0:64,0,175	0/1:21,3:24:0.002861,0.997139,0:27,0,314	0/0:12,1:13:0.705383,0.294617,0:0,2,259	0/1:64,69:133:0,1,0:365,0,361	0/0:1,0:1:0.745726,0.254263,1.1e-05:0,3,39
chr11	532925	chr11_532925_G_A	G	A	.	PASS	AF=0.125;DP=232;NS=12;AN=24;MAF=0.125;AC=3;AC_Het=1;AC_Hom=2;AC_Hemi=0;HWE=0.130435	GT:AD:DP:GP:PL	0/1:7,15:22:0,1,0:267,0,136	1/1:0,5:5:0,0.307261,0.692739:173,15,0	0/0:17,0:17:0.999998,2e-06,0:0,51,241	0/0:7,0:7:0.997803,0.002197,0:0,21,200	0/0:5,0:5:0.991271,0.008729,0:0,15,141	0/0:5,0:5:0.991271,0.008729,0:0,15,154	./.:0,0:0:0.768249,0.216498,0.015253:0,0,0	0/0:1,0:1:0.876498,0.123501,1e-06:0,3,41	0/0:6,0:6:0.995616,0.004384,0:0,18,180	0/0:18,0:18:0.999999,1e-06,0:0,54,308	0/0:10,0:10:0.999725,0.000275,0:0,30,261	0/0:135,0:135:1,0,0:0,406,478	0/0:1,0:1:0.876494,0.1235,6e-06:0,3,35
chr11	534786	chr11_534786_C_T	C	T	.	PASS	AF=0.5;DP=237;NS=13;AN=26;MAF=0.5;AC=13;AC_Het=3;AC_Hom=10;AC_Hemi=0;HWE=0.0892525	GT:AD:DP:GP:PL	1/1:0,7:7:0,0.015833,0.984167:131,21,0	1/1:0,7:7:0,0.015833,0.984167:198,21,0	0/1:12,12:24:0,1,0:226,0,210	0/0:16,0:16:0.99997,3e-05,0:0,48,315	0/1:6,1:7:0.020396,0.979604,0:14,0,154	0/1:1,3:4:0,0.996124,0.003876:87,0,21	0/0:3,0:3:0.804643,0.195357,0:0,9,78	1/1:0,2:2:0,0.339861,0.660139:64,6,0	0/0:13,1:14:0.99544,0.00456,0:0,26,252	0/0:64,2:66:1,0,0:0,149,398	0/0:24,1:25:0.999997,3e-06,0:0,59,346	1/1:0,44:44:0,0,1:434,132,0	1/1:0,10:10:0,0.002007,0.997993:249,30,0
chr11	537265	chr11_537265_G_C	G	C	.	PASS	AF=0.461538;DP=234;NS=13;AN=26;MAF=0.461538;AC=12;AC_Het=2;AC_Hom=10;AC_Hemi=0;HWE=0.0206165	GT:AD:DP:GP:PL	0/0:29,0:29:1,0,0:0,87,348	1/1:0,10:10:0,0.002345,0.997655:267,30,0	0/1:8,9:17:0,1,0:210,0,187	0/1:10,7:17:0,1,0:156,0,221	0/0:14,0:14:0.999899,0.000101,0:0,42,264	0/0:3,0:3:0.827997,0.172003,0:0,9,102	1/1:0,7:7:0,0.018455,0.981545:205,21,0	1/1:0,5:5:0,0.06995,0.93005:165,15,0	0/0:4,0:4:0.905907,0.094093,0:0,12,121	0/0:34,0:34:1,0,0:0,102,374	0/0:18,0:18:0.999994,6e-06,0:0,54,330	1/1:0,74:74:0,0,1:428,223,0	1/1:0,2:2:0,0.375665,0.624335:80,6,0
chr11	538763	chr11_538763_A_G	A	G	.	PASS	AF=0.291667;DP=134;NS=12;AN=24;MAF=0.291667;AC=7;AC_Het=3;AC_Hom=4;AC_Hemi=0;HWE=0.194508	GT:AD:DP:GP:PL	./.:0,0:0:0.476365,0.427654,0.095981:0,0,0	1/1:0,3:3:0,0.357713,0.642287:99,9,0	1/1:0,6:6:0,0.065084,0.934916:182,18,0	0/1:6,3:9:0,1,0:85,0,131	0/0:2,0:2:0.816705,0.183295,0:0,6,70	0/0:9,0:9:0.99825,0.00175,0:0,27,234	0/0:1,0:1:0.690184,0.309802,1.4e-05:0,3,40	0/1:0,1:1:0.000386,0.689923,0.309691:36,3,0	0/0:15,0:15:0.999973,2.7e-05,0:0,45,267	0/0:24,0:24:1,0,0:0,72,266	0/0:10,0:10:0.999124,0.000876,0:0,30,235	0/1:18,32:50:0,1,0:287,0,190	0/0:4,0:4:0.946874,0.053126,0:0,12,131
chr11	539438	chr11_539438_G_C	G	C	.	PASS	AF=0.269231;DP=261;NS=13;AN=26;MAF=0.269231;AC=7;AC_Het=3;AC_Hom=4;AC_Hemi=0;HWE=0.165217	GT:AD:DP:GP:PL	0/0:8,0:8:0.997068,0.002932,0:0,24,208	0/0:2,0:2:0.841585,0.158415,0:0,6,73	0/1:8,13:21:0,1,0:268,0,181	0/1:5,8:13:0,1,0:191,0,116	0/0:4,0:4:0.955057,0.044943,0:0,12,142	0/0:1,0:1:0.726486,0.273501,1.3e-05:0,3,39	1/1:0,5:5:0,0.142372,0.857628:162,15,0	1/1:0,4:4:0,0.249258,0.750742:137,12,0	0/0:21,0:21:1,0,0:0,63,366	0/0:58,0:58:1,0,0:0,175,427	0/0:27,0:27:1,0,0:0,81,396	0/1:41,51:92:0,1,0:358,0,343	0/0:5,0:5:0.977012,0.022988,0:0,15,165
chr11	542991	chr11_542991_T_A	T	A	.	PASS	AF=0.115385;DP=221;NS=13;AN=26;MAF=0.115385;AC=3;AC_Het=3;AC_Hom=0;AC_Hemi=0;HWE=1	GT:AD:DP:GP:PL	0/0:19,0:19:0.999999,1e-06,0:0,57,323	0/0:3,0:3:0.963097,0.036903,0:0,9,77	0/0:19,0:19:0.999999,1e-06,0:0,57,348	0/0:10,1:11:0.678402,0.321598,0:2,0,208	0/0:5,0:5:0.990512,0.009488,0:0,15,131	0/0:3,0:3:0.963097,0.036903,0:0,9,106	0/0:3,0:3:0.963097,0.036903,0:0,9,93	0/0:3,0:3:0.963097,0.036903,0:0,9,96	0/1:19,3:22:0.023428,0.976572,0:21,0,271	0/1:37,8:45:6.6e-05,0.999934,0:47,0,296	0/1:15,4:19:1.9e-05,0.999981,0:52,0,240	0/0:56,3:59:1,0,0:0,112,358	0/0:10,0:10:0.999701,0.000299,0:0,30,246
chr11	550807	chr11_550807_A_C	A	C	.	PASS	AF=0.25;DP=278;NS=12;AN=24;MAF=0.25;AC=6;AC_Het=2;AC_Hom=4;AC_Hemi=0;HWE=0.0898987	GT:AD:DP:GP:PL	1/1:0,13:13:0,0.000718,0.999282:298,39,0	0/0:6,0:6:0.989502,0.010498,0:0,18,188	0/1:10,12:22:0,1,0:249,0,218	0/0:10,0:10:0.999337,0.000663,0:0,30,248	0/0:2,0:2:0.85488,0.14512,0:0,6,63	0/1:5,1:6:0.028921,0.971079,0:17,0,146	0/0:4,0:4:0.95929,0.04071,0:0,12,131	./.:0,0:0:0.55732,0.378437,0.064243:0,0,0	0/0:25,0:25:1,0,0:0,75,391	0/0:50,0:50:1,0,0:0,151,419	0/0:20,0:20:0.999999,1e-06,0:0,60,355	0/0:53,0:53:1,0,0:0,160,364	1/1:0,6:6:0,0.084281,0.915719:190,18,0
chr11	553500	chr11_553500_T_G	T	G	.	PASS	AF=0.416667;DP=198;NS=12;AN=24;MAF=0.416667;AC=10;AC_Het=2;AC_Hom=8;AC_Hemi=0;HWE=0.0286714	GT:AD:DP:GP:PL	./.:0,0:0:0.343534,0.485168,0.171299:0,0,0	1/1:0,5:5:0,0.081309,0.918691:123,15,0	0/0:11,0:11:0.999311,0.000689,0:0,33,232	0/1:5,2:7:2e-06,0.999998,0:55,0,134	0/0:11,0:11:0.999311,0.000689,0:0,33,248	1/1:0,4:4:0,0.150391,0.849609:122,12,0	0/0:2,0:2:0.739063,0.260937,0:0,6,67	1/1:0,5:5:0,0.081309,0.918691:155,15,0	0/0:20,1:21:0.997869,0.002131,0:0,28,299	0/0:31,3:34:0.999456,0.000544,0:0,34,312	0/0:15,1:16:0.99713,0.00287,0:0,27,271	0/1:36,39:75:0,1,0:336,0,315	1/1:0,7:7:0,0.021647,0.978353:201,21,0
chr11	559503	chr11_559503_C_A	C	A	.	PASS	AF=0.115385;DP=249;NS=13;AN=26;MAF=0.115385;AC=3;AC_Het=3;AC_Hom=0;AC_Hemi=0;HWE=1	GT:AD:DP:GP:PL	0/0:27,0:27:1,0,0:0,81,389	0/1:5,1:6:0.091375,0.908625,0:15,0,128	0/0:19,0:19:0.999999,1e-06,0:0,57,363	0/0:9,0:9:0.999378,0.000622,0:0,27,232	0/0:9,1:10:0.616486,0.383514,0:3,0,215	0/0:6,0:6:0.995047,0.004953,0:0,18,185	0/0:1,0:1:0.8626,0.137398,2e-06:0,3,41	0/0:3,0:3:0.961705,0.038295,0:0,9,76	0/1:15,2:17:0.099069,0.900931,0:15,0,256	0/0:33,1:34:1,0,0:0,71,370	0/0:11,1:12:0.802338,0.197662,0:0,1,215	0/0:95,6:101:1,0,0:0,194,403	0/1:1,3:4:0,0.999597,0.000403:76,0,23
chr11	559724	chr11_559724_G_C	G	C	.	PASS	AF=0.5;DP=207;NS=13;AN=26;MAF=0.5;AC=13;AC_Het=3;AC_Hom=10;AC_Hemi=0;HWE=0.0892525	GT:AD:DP:GP:PL	1/1:0,11:11:0,0.000994,0.999006:270,33,0	1/1:0,4:4:0,0.112938,0.887062:134,12,0	1/1:0,19:19:0,4e-06,0.999996:345,57,0	0/1:4,6:10:0,1,0:155,0,106	0/1:6,3:9:0,1,0:75,0,153	1/1:0,5:5:0,0.059848,0.940152:165,15,0	1/1:0,4:4:0,0.112938,0.887062:126,12,0	0/0:5,0:5:0.942189,0.057811,0:0,15,164	0/0:19,0:19:0.999996,4e-06,0:0,57,349	0/0:33,0:33:1,0,0:0,99,392	0/0:17,0:17:0.999985,1.5e-05,0:0,51,322	0/1:48,19:67:0,1,0:127,0,344	0/0:4,0:4:0.890697,0.109303,0:0,12,140
chr11	575197	chr11_575197_G_T	G	T	.	PASS	AF=0.346154;DP=203;NS=13;AN=26;MAF=0.346154;AC=9;AC_Het=5;AC_Hom=4;AC_Hemi=0;HWE=0.578215	GT:AD:DP:GP:PL	1/1:0,17:17:0,3e-05,0.99997:318,51,0	0/1:3,1:4:0.012192,0.987808,0:19,0,94	0/0:26,0:26:1,0,0:0,78,381	0/0:5,0:5:0.968862,0.031138,0:0,15,142	0/1:8,1:9:0.496332,0.503668,0:0,0,192	1/1:0,4:4:0,0.195538,0.804462:134,12,0	0/1:3,1:4:0.004893,0.995107,0:23,0,97	0/0:1,0:1:0.660388,0.339598,1.4e-05:0,3,41	0/1:14,3:17:0.021868,0.978132,0:16,0,191	0/0:41,8:49:0.841941,0.158059,0:0,7,325	0/1:12,4:16:6.3e-05,0.999937,0:42,0,206	0/0:42,4:46:0.999315,0.000685,0:0,32,324	0/0:5,0:5:0.968862,0.031138,0:0,15,144
chr11	586638	chr11_586638_T_C	T	C	.	PASS	AF=0.181818;DP=145;NS=11;AN=22;MAF=0.181818;AC=4;AC_Het=4;AC_Hom=0;AC_Hemi=0;HWE=1	GT:AD:DP:GP:PL	./.:0,0:0:0.65423,0.30923,0.03654:0,0,0	0/0:2,0:2:0.894324,0.105676,0:0,6,73	0/0:4,0:4:0.971307,0.028693,0:0,12,137	0/1:5,5:10:0,1,0:110,0,121	0/0:5,0:5:0.985445,0.014555,0:0,15,155	0/1:8,2:10:0.000274,0.999726,0:39,0,211	0/1:1,4:5:0,0.999246,0.000754:98,0,22	./.:0,0:0:0.65423,0.30923,0.03654:0,0,0	0/0:11,0:11:0.999769,0.000231,0:0,33,285	0/0:45,0:45:1,0,0:0,135,442	0/0:25,0:25:1,0,0:0,75,390	0/1:14,11:25:0,1,0:220,0,262	0/0:3,0:3:0.944215,0.055785,0:0,9,104
chr11	587666	chr11_587666_C_T	C	T	.	PASS	AF=0.230769;DP=243;NS=13;AN=26;MAF=0.230769;AC=6;AC_Het=2;AC_Hom=4;AC_Hemi=0;HWE=0.0757764	GT:AD:DP:GP:PL	0/0:16,0:16:0.999992,8e-06,0:0,48,311	0/0:6,0:6:0.992185,0.007815,0:0,18,190	0/1:3,1:4:0.003979,0.996021,0:27,0,86	0/1:10,7:17:0,1,0:169,0,223	0/0:10,0:10:0.999508,0.000492,0:0,30,230	1/1:0,4:4:0,0.331504,0.668496:133,12,0	0/0:3,0:3:0.940722,0.059278,0:0,9,112	1/1:0,3:3:0,0.497942,0.502058:98,9,0	0/0:26,0:26:1,0,0:0,78,389	0/0:55,0:55:1,0,0:0,166,419	0/0:26,0:26:1,0,0:0,78,353	0/0:60,0:60:1,0,0:0,181,427	0/0:13,0:13:0.999938,6.2e-05,0:0,39,298
chr11	601903	chr11_601903_C_G	C	G	.	PASS	AF=0.384615;DP=248;NS=13;AN=26;MAF=0.384615;AC=10;AC_Het=2;AC_Hom=8;AC_Hemi=0;HWE=0.0196258	GT:AD:DP:GP:PL	0/0:11,0:11:0.999408,0.000592,0:0,33,263	1/1:0,8:8:0,0.012717,0.987283:213,24,0	0/0:11,0:11:0.999408,0.000592,0:0,33,245	0/0:10,0:10:0.998817,0.001183,0:0,30,187	0/0:12,0:12:0.999704,0.000296,0:0,36,270	0/1:0,1:1:0.000324,0.622275,0.3774:35,3,0	1/1:0,3:3:0,0.291887,0.708113:104,9,0	1/1:0,4:4:0,0.170882,0.829118:136,12,0	0/0:8,0:8:0.995285,0.004715,0:0,24,204	0/0:38,0:38:1,0,0:0,114,398	0/0:19,0:19:0.999998,2e-06,0:0,57,364	0/1:56,62:118:0,1,0:347,0,346	1/1:0,5:5:0,0.093422,0.906578:131,15,0
chr11	603687	chr11_603687_C_T	C	T	.	PASS	AF=0.115385;DP=273;NS=13;AN=26;MAF=0.115385;AC=3;AC_Het=3;AC_Hom=0;AC_Hemi=0;HWE=1	GT:AD:DP:GP:PL	0/0:25,0:25:1,0,0:0,75,389	0/0:5,0:5:0.990166,0.009834,0:0,15,161	0/0:14,0:14:0.999981,1.9e-05,0:0,42,317	0/0:12,0:12:0.999922,7.8e-05,0:0,36,286	0/1:2,5:7:0,1,0:150,0,55	0/0:4,0:4:0.980523,0.019477,0:0,12,131	0/0:2,0:2:0.926391,0.073609,0:0,6,78	0/0:2,0:2:0.926391,0.073609,0:0,6,77	0/0:13,0:13:0.999961,3.9e-05,0:0,39,309	0/0:45,0:45:1,0,0:0,135,425	0/0:26,0:26:1,0,0:0,78,405	0/1:56,59:115:0,1,0:361,0,359	0/1:0,3:3:0,0.611363,0.388637:114,9,0
chr11	605223	chr11_605223_T_A	T	A	.	PASS	AF=0.5;DP=204;NS=13;AN=26;MAF=0.5;AC=13;AC_Het=5;AC_Hom=8;AC_Hemi=0;HWE=0.577624	GT:AD:DP:GP:PL	1/1:0,31:31:0,0,1:405,93,0	0/1:4,3:7:0,1,0:80,0,120	0/1:7,9:16:0,1,0:202,0,169	0/1:6,9:15:0,1,0:206,0,139	0/1:2,2:4:1.2e-05,0.999988,0:46,0,63	1/1:0,4:4:0,0.111578,0.888422:126,12,0	0/1:3,2:5:1e-06,0.999999,0:57,0,100	0/0:4,0:4:0.889361,0.110639,0:0,12,123	0/0:12,0:12:0.999514,0.000486,0:0,36,282	0/0:21,0:21:0.999999,1e-06,0:0,63,383	0/0:20,0:20:0.999998,2e-06,0:0,60,381	1/1:0,59:59:0,0,1:398,178,0	1/1:0,6:6:0,0.030442,0.969558:183,18,0
chr11	605254	chr11_605254_A_G	A	G	.	PASS	AF=0.192308;DP=206;NS=13;AN=26;MAF=0.192308;AC=5;AC_Het=3;AC_Hom=2;AC_Hemi=0;HWE=0.373913	GT:AD:DP:GP:PL	0/1:9,9:18:0,1,0:216,0,192	0/0:9,0:9:0.999157,0.000843,0:0,27,235	0/0:18,0:18:0.999998,2e-06,0:0,54,334	0/0:15,0:15:0.999987,1.3e-05,0:0,45,286	0/0:7,0:7:0.996637,0.003363,0:0,21,197	0/0:4,0:4:0.973717,0.026283,0:0,12,137	0/1:6,2:8:0.000743,0.999257,0:35,0,161	0/0:4,0:4:0.973717,0.026283,0:0,12,112	0/0:18,0:18:0.999998,2e-06,0:0,54,327	0/0:27,1:28:1,0,0:0,60,354	0/1:21,3:24:0.214067,0.785933,0:9,0,299	0/0:48,0:48:1,0,0:0,144,398	1/1:0,5:5:0,0.224451,0.775549:160,15,0
chr11	607552	chr11_607552_C_T	C	T	.	PASS	AF=0.461538;DP=200;NS=13;AN=26;MAF=0.461538;AC=12;AC_Het=2;AC_Hom=10;AC_Hemi=0;HWE=0.0206165	GT:AD:DP:GP:PL	1/1:0,20:20:0,2e-06,0.999998:361,60,0	1/1:0,2:2:0,0.391328,0.608672:72,6,0	0/1:7,10:17:0,1,0:234,0,174	0/0:17,0:17:0.999988,1.2e-05,0:0,51,358	0/1:4,1:5:0.02012,0.97988,0:15,0,111	0/0:3,0:3:0.837229,0.162771,0:0,9,89	0/0:4,0:4:0.911405,0.088595,0:0,12,140	1/1:0,2:2:0,0.391328,0.608672:81,6,0	0/0:15,0:15:0.999953,4.7e-05,0:0,45,316	0/0:38,0:38:1,0,0:0,114,420	0/0:22,0:22:1,0,0:0,66,384	1/1:0,50:50:0,0,1:405,151,0	1/1:0,5:5:0,0.074385,0.925615:170,15,0
chr11	610333	chr11_610333_T_C	T	C	.	PASS	AF=0.461538;DP=249;NS=13;AN=26;MAF=0.461538;AC=12;AC_Het=4;AC_Hom=8;AC_Hemi=0;HWE=0.260843	GT:AD:DP:GP:PL	0/0:24,0:24:1,0,0:0,72,361	1/1:0,4:4:0,0.141863,0.858137:115,12,0	0/1:7,12:19:0,1,0:268,0,152	0/1:3,2:5:4e-06,0.999996,0:52,0,74	0/1:10,2:12:6.1e-05,0.999939,0:40,0,211	1/1:0,4:4:0,0.141863,0.858137:119,12,0	0/0:2,0:2:0.725665,0.274335,0:0,6,71	1/1:0,2:2:0,0.398052,0.601948:68,6,0	0/0:14,0:14:0.999908,9.2e-05,0:0,42,293	0/0:38,0:38:1,0,0:0,114,404	0/0:18,0:18:0.999994,6e-06,0:0,54,339	0/1:48,57:105:0,1,0:348,0,316	1/1:0,2:2:0,0.398051,0.601948:64,6,0
chr11	614749	chr11_614749_A_T	A	T	.	PASS	AF=0.5;DP=264;NS=13;AN=26;MAF=0.5;AC=13;AC_Het=3;AC_Hom=10;AC_Hemi=0;HWE=0.0892525	GT:AD:DP:GP:PL	1/1:0,6:6:0,0.033071,0.966929:172,18,0	0/1:5,1:6:0.002774,0.997226,0:23,0,150	1/1:0,19:19:0,4e-06,0.999996:371,57,0	0/1:6,4:10:0,1,0:102,0,154	0/1:3,7:10:0,1,0:192,0,71	1/1:0,2:2:0,0.353694,0.646306:71,6,0	0/0:5,0:5:0.945985,0.054015,0:0,15,151	1/1:0,2:2:0,0.353694,0.646306:72,6,0	0/0:16,0:16:0.999972,2.8e-05,0:0,48,323	0/0:55,0:55:1,0,0:0,166,425	0/0:26,0:26:1,0,0:0,78,398	1/1:0,103:103:0,0,1:454,310,0	0/0:4,0:4:0.897505,0.102495,0:0,12,125
chr11	620198	chr11_620198_G_A	G	A	.	PASS	AF=0.166667;DP=194;NS=12;AN=24;MAF=0.166667;AC=4;AC_Het=4;AC_Hom=0;AC_Hemi=0;HWE=1	GT:AD:DP:GP:PL	./.:0,0:0:0.68672,0.283931,0.029348:0,0,0	0/0:11,0:11:0.999798,0.000202,0:0,33,200	0/0:43,0:43:1,0,0:0,129,285	0/0:8,0:8:0.998388,0.001612,0:0,24,184	0/1:4,2:6:0.000613,0.999387,0:36,0,76	0/1:4,2:6:0.000613,0.999387,0:36,0,81	0/0:10,0:10:0.999596,0.000404,0:0,30,184	0/0:3,0:3:0.950859,0.049141,0:0,9,76	0/1:13,2:15:0.385583,0.614417,0:6,0,187	0/1:29,8:37:0,1,0:79,0,232	0/0:15,2:17:0.553021,0.446979,0:3,0,184	0/0:24,0:24:1,0,0:0,72,173	0/0:14,0:14:0.999975,2.5e-05,0:0,42,227
chr11	620788	chr11_620788_G_A	G	A	.	PASS	AF=0.125;DP=251;NS=12;AN=24;MAF=0.125;AC=3;AC_Het=3;AC_Hom=0;AC_Hemi=0;HWE=1	GT:AD:DP:GP:PL	./.:0,0:0:0.761764,0.222054,0.016182:0,0,0	0/0:20,0:20:1,0,0:0,60,313	0/0:24,0:24:1,0,0:0,72,240	0/1:13,3:16:0.001167,0.998833,0:35,0,224	0/0:8,0:8:0.998863,0.001137,0:0,24,161	0/1:6,5:11:0,1,0:114,0,106	0/0:4,0:4:0.982108,0.017892,0:0,12,124	0/0:3,0:3:0.964844,0.035156,0:0,9,89	0/0:16,0:16:0.999996,4e-06,0:0,48,324	0/0:47,0:47:1,0,0:0,141,369	0/0:27,0:27:1,0,0:0,81,360	0/1:29,22:51:0,1,0:234,0,169	0/0:24,0:24:1,0,0:0,72,367
chr11	622828	chr11_622828_G_A	G	A	.	PASS	AF=0.153846;DP=170;NS=13;AN=26;MAF=0.153846;AC=4;AC_Het=0;AC_Hom=4;AC_Hemi=0;HWE=0.00521739	GT:AD:DP:GP:PL	0/0:1,0:1:0.865889,0.1341,1e-05:0,3,33	1/1:0,4:4:0,0.446625,0.553375:117,12,0	0/0:10,0:10:0.999698,0.000302,0:0,30,183	0/0:5,0:5:0.990414,0.009586,0:0,15,168	0/0:13,0:13:0.999962,3.8e-05,0:0,39,251	1/1:0,5:5:0,0.287517,0.712483:140,15,0	0/0:6,0:6:0.995184,0.004816,0:0,18,173	0/0:2,0:2:0.928131,0.071869,0:0,6,65	0/0:13,0:13:0.999962,3.8e-05,0:0,39,280	0/0:48,0:48:1,0,0:0,144,408	0/0:20,0:20:1,0,0:0,60,363	0/0:30,0:30:1,0,0:0,90,199	0/0:12,0:12:0.999924,7.6e-05,0:0,36,231
chr11	629375	chr11_629375_A_T	A	T	.	PASS	AF=0.125;DP=236;NS=12;AN=24;MAF=0.125;AC=3;AC_Het=1;AC_Hom=2;AC_Hemi=0;HWE=0.130435	GT:AD:DP:GP:PL	./.:0,0:0:0.761065,0.222651,0.016284:0,0,0	0/0:5,0:5:0.990941,0.009059,0:0,15,166	0/0:27,0:27:1,0,0:0,81,403	0/1:2,3:5:0,1,0:99,0,62	0/0:10,1:11:0.874467,0.125533,0:0,3,165	0/0:4,0:4:0.982044,0.017956,0:0,12,133	0/0:2,0:2:0.931848,0.068152,0:0,6,82	1/1:0,6:6:0,0.176023,0.823977:180,18,0	0/0:16,0:16:0.999996,4e-06,0:0,48,324	0/0:47,0:47:1,0,0:0,141,432	0/0:27,0:27:1,0,0:0,81,423	0/0:80,2:82:1,0,0:0,176,390	0/0:4,0:4:0.982044,0.017956,0:0,12,139
chr11	631276	chr11_631276_C_A	C	A	.	PASS	AF=0.384615;DP=224;NS=13;AN=26;MAF=0.384615;AC=10;AC_Het=10;AC_Hom=0;AC_Hemi=0;HWE=0.0747611	GT:AD:DP:GP:PL	0/1:1,1:2:0.000586,0.998733,0.000681:31,0,27	0/1:5,1:6:0.04482,0.95518,0:12,0,129	0/1:14,10:24:0,1,0:200,0,204	0/1:10,10:20:0,1,0:220,0,214	0/1:10,3:13:3e-06,0.999997,0:55,0,212	0/0:6,0:6:0.979185,0.020815,0:0,18,186	0/0:3,0:3:0.854651,0.145349,0:0,9,99	0/0:1,0:1:0.595073,0.404817,0.00011:0,3,34	0/1:17,3:20:6e-06,0.999994,0:51,0,291	0/1:50,9:59:0,1,0:63,0,331	0/1:17,10:27:0,1,0:192,0,282	0/1:23,11:34:0,1,0:131,0,259	0/1:4,3:7:0,1,0:67,0,106
chr11	662349	chr11_662349_C_T	C	T	.	PASS	AF=0.166667;DP=146;NS=12;AN=24;MAF=0.166667;AC=4;AC_Het=4;AC_Hom=0;AC_Hemi=0;HWE=1	GT:AD:DP:GP:PL	0/0:10,0:10:0.999479,0.000521,0:0,30,223	0/0:1,0:1:0.789227,0.210767,6e-06:0,3,40	0/1:10,3:13:5e-06,0.999995,0:56,0,206	0/1:0,2:2:3e-06,0.651835,0.348162:62,6,0	0/1:5,1:6:0.192179,0.807821,0:9,0,128	./.:0,0:0:0.622884,0.332692,0.044424:0,0,0	0/0:1,0:1:0.789224,0.210767,9e-06:0,3,38	0/0:1,0:1:0.789228,0.210768,4e-06:0,3,41	0/0:15,1:16:0.999123,0.000877,0:0,28,293	0/1:32,9:41:0.000128,0.999872,0:42,0,233	0/0:17,3:20:0.739595,0.260405,0:0,2,260	0/0:22,3:25:0.999734,0.000266,0:0,33,239	0/0:6,0:6:0.991724,0.008276,0:0,18,149
chr11	667705	chr11_667705_C_A	C	A	.	PASS	AF=0.291667;DP=185;NS=12;AN=24;MAF=0.291667;AC=7;AC_Het=7;AC_Hom=0;AC_Hemi=0;HWE=0.487414	GT:AD:DP:GP:PL	0/0:28,0:28:1,0,0:0,84,383	0/0:4,0:4:0.946923,0.053077,0:0,12,130	0/0:13,0:13:0.999891,0.000109,0:0,39,269	0/1:7,4:11:1e-06,0.999999,0:63,0,162	0/1:5,1:6:0.022051,0.977949,0:17,0,135	0/1:4,1:5:0.01115,0.98885,0:20,0,124	0/0:1,0:1:0.690371,0.309585,4.4e-05:0,3,35	./.:0,0:0:0.476652,0.427496,0.095852:0,0,0	0/1:11,7:18:0,1,0:73,0,199	0/1:31,12:43:4.5e-05,0.999955,0:44,0,285	0/1:8,5:13:0,1,0:71,0,142	0/1:27,12:39:2e-06,0.999998,0:57,0,281	0/0:3,0:3:0.899195,0.100805,0:0,9,101
chr11	667738	chr11_667738_A_T	A	T	.	PASS	AF=0.5;DP=202;NS=12;AN=24;MAF=0.5;AC=12;AC_Het=2;AC_Hom=10;AC_Hemi=0;HWE=0.0264585	GT:AD:DP:GP:PL	1/1:0,28:28:0,0,1:399,84,0	1/1:0,2:2:0,0.334229,0.665771:75,6,0	1/1:0,15:15:0,6.1e-05,0.999939:321,45,0	0/1:5,5:10:0,1,0:112,0,124	0/1:5,6:11:0,1,0:156,0,111	1/1:0,6:6:0,0.030421,0.969579:189,18,0	0/0:2,0:2:0.667569,0.332431,0:0,6,80	./.:0,0:0:0.251012,0.499998,0.24899:0,0,0	0/0:13,0:13:0.999757,0.000243,0:0,39,282	0/0:33,0:33:1,0,0:0,99,325	0/0:15,0:15:0.999939,6.1e-05,0:0,45,281	1/1:0,59:59:0,0,1:405,178,0	0/0:8,0:8:0.99228,0.00772,0:0,24,204
chr11	673704	chr11_673704_G_A	G	A	.	PASS	AF=0.291667;DP=158;NS=12;AN=24;MAF=0.291667;AC=7;AC_Het=3;AC_Hom=4;AC_Hemi=0;HWE=0.194508	GT:AD:DP:GP:PL	0/0:2,0:2:0.81271,0.18729,0:0,6,64	1/1:0,4:4:0,0.213338,0.786662:148,12,0	1/1:0,6:6:0,0.063493,0.936507:152,18,0	0/1:7,2:9:2.2e-05,0.999978,0:47,0,189	0/1:3,1:4:0.004339,0.995661,0:24,0,83	0/1:0,1:1:0.000296,0.684301,0.315403:37,3,0	0/0:1,0:1:0.684491,0.315486,2.3e-05:0,3,38	./.:0,0:0:0.468547,0.431916,0.099537:0,0,0	0/0:22,0:22:1,0,0:0,66,364	0/0:71,0:71:1,0,0:0,214,438	0/0:25,0:25:1,0,0:0,75,364	0/0:5,0:5:0.972001,0.027999,0:0,15,153	0/0:7,0:7:0.99285,0.00715,0:0,21,206
chr11	674473	chr11_674473_C_T	C	T	.	PASS	AF=0.416667;DP=228;NS=12;AN=24;MAF=0.416667;AC=10;AC_Het=6;AC_Hom=4;AC_Hemi=0;HWE=1	GT:AD:DP:GP:PL	0/0:4,0:4:0.906776,0.093224,0:0,12,134	0/1:1,2:3:1.8e-05,0.968438,0.031544:45,0,11	0/0:7,0:7:0.987312,0.012688,0:0,21,214	0/0:6,0:6:0.974942,0.025058,0:0,18,191	0/1:2,4:6:0,0.999999,1e-06:123,0,57	1/1:0,3:3:0,0.233096,0.766904:92,9,0	./.:0,0:0:0.301069,0.495257,0.203674:0,0,0	0/0:1,0:1:0.548683,0.451287,2.9e-05:0,3,41	0/1:9,13:22:0,1,0:264,0,197	0/1:39,38:77:0,1,0:346,0,355	0/1:13,14:27:0,1,0:262,0,258	1/1:0,70:70:0,0,1:413,211,0	0/1:0,1:1:0.00053,0.548404,0.451066:31,3,0
chr11	676422	chr11_676422_A_G	A	G	.	PASS	AF=0.5;DP=243;NS=13;AN=26;MAF=0.5;AC=13;AC_Het=3;AC_Hom=10;AC_Hemi=0;HWE=0.0892525	GT:AD:DP:GP:PL	0/0:30,0:30:1,0,0:0,90,403	0/1:5,2:7:2.1e-05,0.999979,0:44,0,149	1/1:0,16:16:0,3.3e-05,0.999967:329,48,0	0/1:8,11:19:0,1,0:251,0,171	0/1:6,6:12:0,1,0:160,0,174	1/1:0,9:9:0,0.004151,0.995849:261,27,0	1/1:0,3:3:0,0.210582,0.789418:110,9,0	1/1:0,3:3:0,0.210582,0.789418:110,9,0	0/0:16,0:16:0.999971,2.9e-05,0:0,48,314	0/0:38,0:38:1,0,0:0,114,426	0/0:21,0:21:0.999999,1e-06,0:0,63,377	1/1:0,60:60:0,0,1:427,181,0	0/0:9,0:9:0.996353,0.003647,0:0,27,247
chr11	678551	chr11_678551_G_T	G	T	.	PASS	AF=0.269231;DP=265;NS=13;AN=26;MAF=0.269231;AC=7;AC_Het=3;AC_Hom=4;AC_Hemi=0;HWE=0.165217	GT:AD:DP:GP:PL	1/1:0,26:26:0,0,1:366,78,0	0/1:2,1:3:0.000901,0.999098,0:32,0,58	0/0:17,0:17:0.999995,5e-06,0:0,51,344	0/0:8,0:8:0.997257,0.002743,0:0,24,211	0/0:6,0:6:0.989116,0.010884,0:0,18,188	0/1:0,2:2:6e-06,0.586757,0.413237:57,6,0	0/1:5,1:6:0.414412,0.585588,0:3,0,136	1/1:0,4:4:0,0.261976,0.738024:118,12,0	0/0:29,0:29:1,0,0:0,87,395	0/0:63,0:63:1,0,0:0,190,418	0/0:25,0:25:1,0,0:0,75,381	0/0:67,3:70:1,0,0:0,111,372	0/0:5,0:5:0.978467,0.021533,0:0,15,125
chr11	678852	chr11_678852_T_C	T	C	.	PASS	AF=0.5;DP=210;NS=12;AN=24;MAF=0.5;AC=12;AC_Het=2;AC_Hom=10;AC_Hemi=0;HWE=0.0264585	GT:AD:DP:GP:PL	1/1:1,25:26:0,2e-06,0.999998:370,62,0	1/1:0,2:2:0,0.354135,0.645865:76,6,0	1/1:0,11:11:0,0.00107,0.99893:272,33,0	0/1:9,7:16:0,1,0:169,0,210	0/1:2,2:4:1e-06,0.999999,0:57,0,62	1/1:0,2:2:0,0.354135,0.645865:66,6,0	0/0:5,0:5:0.946083,0.053917,0:0,15,163	./.:0,0:0:0.273578,0.498938,0.227484:0,0,0	0/0:21,0:21:0.999999,1e-06,0:0,63,351	0/0:48,0:48:1,0,0:0,144,423	0/0:25,0:25:1,0,0:0,75,379	1/1:0,46:46:0,0,1:409,138,0	0/0:4,0:4:0.897682,0.102318,0:0,12,125
chr11	681773	chr11_681773_C_T	C	T	.	PASS	AF=0.192308;DP=243;NS=13;AN=26;MAF=0.192308;AC=5;AC_Het=3;AC_Hom=2;AC_Hemi=0;HWE=0.373913	GT:AD:DP:GP:PL	0/1:3,18:21:0,0.996477,0.003523:300,0,15	0/0:7,0:7:0.996273,0.003727,0:0,21,208	1/1:1,17:18:0,0.091743,0.908257:334,19,0	0/1:7,2:9:4.3e-05,0.999957,0:47,0,190	0/1:2,4:6:0,1,0:112,0,58	0/0:5,0:5:0.985255,0.014745,0:0,15,146	0/0:3,0:3:0.943517,0.056483,0:0,9,112	0/0:6,0:6:0.992573,0.007427,0:0,18,179	0/0:20,0:20:1,0,0:0,60,348	0/0:45,0:45:1,0,0:0,135,410	0/0:37,0:37:1,0,0:0,111,415	0/0:61,1:62:1,0,0:0,168,429	0/0:4,0:4:0.970938,0.029062,0:0,12,113
chr11	682006	chr11_682006_T_A	T	A	.	PASS	AF=0.153846;DP=264;NS=13;AN=26;MAF=0.153846;AC=4;AC_Het=2;AC_Hom=2;AC_Hemi=0;HWE=0.234783	GT:AD:DP:GP:PL	0/0:18,0:18:0.999999,1e-06,0:0,54,356	0/1:1,3:4:0,0.999694,0.000306:89,0,25	0/0:19,0:19:0.999999,1e-06,0:0,57,361	0/1:5,1:6:0.020567,0.979433,0:21,0,152	0/0:14,0:14:0.999977,2.3e-05,0:0,42,328	0/0:2,0:2:0.912496,0.087504,0:0,6,67	0/0:4,0:4:0.976588,0.023412,0:0,12,140	0/0:2,0:2:0.912496,0.087504,0:0,6,67	0/0:31,1:32:0.999999,1e-06,0:0,55,382	0/0:59,0:59:1,0,0:0,178,442	0/0:32,0:32:1,0,0:0,96,417	1/1:0,65:65:0,0,1:424,196,0	0/0:6,0:6:0.994042,0.005958,0:0,18,194
chr11	697851	chr11_697851_C_A	C	A	.	PASS	AF=0.153846;DP=306;NS=13;AN=26;MAF=0.153846;AC=4;AC_Het=2;AC_Hom=2;AC_Hemi=0;HWE=0.234783	GT:AD:DP:GP:PL	0/0:29,0:29:1,0,0:0,87,404	0/0:2,0:2:0.913318,0.086682,0:0,6,75	0/1:10,8:18:0,1,0:201,0,220	0/0:5,0:5:0.988276,0.011724,0:0,15,161	0/1:4,3:7:0,1,0:78,0,117	0/0:7,0:7:0.997043,0.002957,0:0,21,224	0/0:5,0:5:0.988276,0.011724,0:0,15,167	0/0:4,0:4:0.976823,0.023177,0:0,12,138	0/0:26,0:26:1,0,0:0,78,399	0/0:64,0:64:1,0,0:0,193,447	0/0:27,0:27:1,0,0:0,81,370	1/1:0,51:51:0,0,1:361,154,0	0/0:5,0:5:0.988276,0.011724,0:0,15,155
chr11	697926	chr11_697926_A_T	A	T	.	PASS	AF=0.416667;DP=265;NS=12;AN=24;MAF=0.416667;AC=10;AC_Het=4;AC_Hom=6;AC_Hemi=0;HWE=0.289272	GT:AD:DP:GP:PL	./.:0,0:0:0.356162,0.481262,0.162576:0,0,0	0/0:3,0:3:0.855504,0.144496,0:0,9,98	1/1:0,9:9:0,0.005748,0.994252:214,27,0	0/1:2,2:4:4e-06,0.999995,1e-06:52,0,56	0/0:4,0:4:0.922127,0.077873,0:0,12,134	1/1:0,3:3:0,0.270083,0.729917:104,9,0	1/1:0,2:2:0,0.425302,0.574698:76,6,0	0/0:4,0:4:0.922127,0.077873,0:0,12,125	0/1:6,14:20:0,1,0:274,0,112	0/1:26,21:47:0,1,0:306,0,325	0/1:7,12:19:0,1,0:254,0,138	0/0:52,0:52:1,0,0:0,157,363	0/0:4,0:4:0.922127,0.077873,0:0,12,139
chr11	698193	chr11_698193_C_T	C	T	.	PASS	AF=0.291667;DP=248;NS=12;AN=24;MAF=0.291667;AC=7;AC_Het=5;AC_Hom=2;AC_Hemi=0;HWE=1	GT:AD:DP:GP:PL	0/0:31,0:31:1,0,0:0,93,405	0/0:1,0:1:0.666585,0.333362,5.3e-05:0,3,35	0/0:25,0:25:1,0,0:0,75,377	1/1:0,3:3:0,0.333279,0.666721:107,9,0	0/0:9,0:9:0.99805,0.00195,0:0,27,236	0/1:0,1:1:0.000421,0.666336,0.333243:35,3,0	0/1:0,1:1:0.000421,0.666336,0.333243:35,3,0	./.:0,0:0:0.44438,0.444476,0.111143:0,0,0	0/1:8,11:19:0,1,0:230,0,142	0/1:17,16:33:0,1,0:267,0,254	0/1:8,6:14:0,1,0:145,0,194	0/0:110,0:110:1,0,0:0,331,462	0/0:1,0:1:0.66661,0.333374,1.7e-05:0,3,40
chr11	704224	chr11_704224_A_G	A	G	.	PASS	AF=0.153846;DP=271;NS=13;AN=26;MAF=0.153846;AC=4;AC_Het=4;AC_Hom=0;AC_Hemi=0;HWE=1	GT:AD:DP:GP:PL	0/1:9,8:17:0,1,0:137,0,214	0/0:4,0:4:0.975229,0.024771,0:0,12,142	0/1:22,4:26:0.000477,0.999523,0:37,0,322	0/0:4,0:4:0.975229,0.024771,0:0,12,139	0/0:3,0:3:0.951656,0.048344,0:0,9,114	0/0:2,0:2:0.90777,0.09223,0:0,6,69	0/1:0,1:1:0.000409,0.830772,0.168819:40,3,0	0/0:2,0:2:0.90777,0.09223,0:0,6,73	0/0:33,2:35:0.999977,2.3e-05,0:0,42,378	0/0:84,1:85:1,0,0:0,216,423	0/0:40,0:40:1,0,0:0,120,428	0/0:44,0:44:1,0,0:0,132,368	0/1:7,1:8:0.059241,0.940759,0:16,0,169
chr11	704234	chr11_704234_T_A	T	A	.	PASS	AF=0.461538;DP=252;NS=13;AN=26;MAF=0.461538;AC=12;AC_Het=8;AC_Hom=4;AC_Hemi=0;HWE=0.601992	GT:AD:DP:GP:PL	0/0:17,0:17:0.999986,1.4e-05,0:0,51,317	0/0:4,0:4:0.896135,0.103865,0:0,12,143	0/1:7,14:21:0,1,0:261,0,94	0/1:2,2:4:0,1,0:67,0,68	1/1:0,3:3:0,0.212353,0.787647:113,9,0	0/1:0,1:1:4.4e-05,0.518846,0.481109:41,3,0	0/0:1,0:1:0.518851,0.481105,4.5e-05:0,3,40	1/1:0,2:2:0,0.350318,0.649682:70,6,0	0/1:16,16:32:0,1,0:275,0,252	0/1:53,32:85:0,1,0:303,0,380	0/1:15,23:38:0,1,0:335,0,268	0/1:7,30:37:0,1,0:260,0,85	0/1:1,6:7:0,0.994102,0.005898:162,0,19
chr11	704273	chr11_704273_A_G	A	G	.	PASS	AF=0.125;DP=258;NS=12;AN=24;MAF=0.125;AC=3;AC_Het=3;AC_Hom=0;AC_Hemi=0;HWE=1	GT:AD:DP:GP:PL	0/0:16,0:16:0.999995,5e-06,0:0,48,330	0/0:5,0:5:0.990758,0.009242,0:0,15,164	0/0:21,0:21:1,0,0:0,63,359	0/0:7,0:7:0.997673,0.002327,0:0,21,202	0/0:5,0:5:0.990758,0.009242,0:0,15,153	0/1:3,2:5:4e-06,0.999996,0:59,0,83	./.:0,0:0:0.757121,0.226012,0.016867:0,0,0	0/0:3,0:3:0.964029,0.035971,0:0,9,98	0/0:29,1:30:0.999999,1e-06,0:0,56,376	0/0:70,3:73:1,0,0:0,121,385	0/1:35,4:39:0.148221,0.851779,0:13,0,345	0/1:39,5:44:0.018093,0.981907,0:23,0,152	0/0:9,1:10:0.773506,0.226494,0:0,0,219
chr11	704357	chr11_704357_G_A	G	A	.	PASS	AF=0.333333;DP=177;NS=12;AN=24;MAF=0.333333;AC=8;AC_Het=8;AC_Hom=0;AC_Hemi=0;HWE=0.216045	GT:AD:DP:GP:PL	0/0:28,0:28:1,0,0:0,84,359	0/0:1,0:1:0.608554,0.391426,2e-05:0,3,41	0/1:3,3:6:0,1,0:78,0,84	0/0:11,1:12:0.925389,0.074611,0:0,12,269	0/1:5,2:7:5.8e-05,0.999942,0:41,0,107	0/1:0,1:1:0.000189,0.608447,0.391364:37,3,0	0/1:0,1:1:0.000119,0.608489,0.391392:39,3,0	./.:0,0:0:0.37035,0.476428,0.153222:0,0,0	0/0:22,2:24:0.853643,0.146357,0:0,9,331	0/1:43,8:51:0,1,0:84,0,340	0/1:18,3:21:0.000334,0.999666,0:34,0,300	0/1:6,9:15:0,1,0:165,0,118	0/1:4,6:10:0,1,0:149,0,98
chr11	705663	chr11_705663_C_T	C	T	.	PASS	AF=0.192308;DP=193;NS=13;AN=26;MAF=0.192308;AC=5;AC_Het=1;AC_Hom=4;AC_Hemi=0;HWE=0.026087	GT:AD:DP:GP:PL	0/0:8,0:8:0.998211,0.001789,0:0,24,222	1/1:0,10:10:0,0.008441,0.991559:263,30,0	0/0:7,0:7:0.996429,0.003571,0:0,21,189	0/0:6,0:6:0.992882,0.007118,0:0,18,163	0/0:4,0:4:0.972125,0.027875,0:0,12,132	0/0:6,0:6:0.992882,0.007118,0:0,18,159	1/1:0,5:5:0,0.214102,0.785898:159,15,0	0/1:1,1:2:0.002184,0.997359,0.000457:30,0,24	0/0:5,0:5:0.985865,0.014135,0:0,15,155	0/0:30,0:30:1,0,0:0,90,393	0/0:12,0:12:0.999888,0.000112,0:0,36,274	0/0:93,0:93:1,0,0:0,280,443	0/0:5,0:5:0.985865,0.014135,0:0,15,129
chr11	705993	chr11_705993_G_A	G	A	.	PASS	AF=0.5;DP=165;NS=11;AN=22;MAF=0.5;AC=11;AC_Het=3;AC_Hom=8;AC_Hemi=0;HWE=0.221583	GT:AD:DP:GP:PL	0/0:4,0:4:0.888898,0.111102,0:0,12,126	0/0:8,0:8:0.992249,0.007751,0:0,24,233	1/1:0,10:10:0,0.001949,0.998051:268,30,0	0/1:9,5:14:0,1,0:123,0,211	0/1:1,1:2:0.009803,0.980395,0.009802:17,0,17	1/1:0,5:5:0,0.058824,0.941176:160,15,0	1/1:0,5:5:0,0.058824,0.941176:159,15,0	./.:0,0:0:0.250013,0.5,0.249987:0,0,0	0/1:7,2:9:2.9e-05,0.999971,0:42,0,125	0/0:22,0:22:1,0,0:0,66,376	0/0:12,0:12:0.999512,0.000488,0:0,36,271	1/1:1,73:74:0,0,1:433,203,0	./.:0,0:0:0.250013,0.5,0.249987:0,0,0
chr11	706202	chr11_706202_C_T	C	T	.	PASS	AF=0.5;DP=158;NS=12;AN=24;MAF=0.5;AC=12;AC_Het=8;AC_Hom=4;AC_Hemi=0;HWE=0.562629	GT:AD:DP:GP:PL	0/0:5,0:5:0.943706,0.056294,0:0,15,144	0/0:10,0:10:0.998139,0.001861,0:0,30,251	0/1:2,4:6:0,0.999954,4.6e-05:90,0,40	0/1:7,2:9:8.5e-05,0.999915,0:38,0,193	0/1:2,2:4:1e-06,0.99999,9e-06:56,0,47	0/1:1,3:4:0,0.992433,0.007567:81,0,18	0/1:2,2:4:2e-06,0.999994,5e-06:55,0,50	./.:0,0:0:0.261784,0.499729,0.238487:0,0,0	0/1:7,2:9:0.001487,0.998513,0:25,0,178	0/1:30,8:38:0,1,0:104,0,327	0/1:11,8:19:0,1,0:167,0,241	1/1:0,48:48:0,0,1:401,144,0	1/1:0,2:2:0,0.343765,0.656235:70,6,0
chr11	710796	chr11_710796_A_G	A	G	.	PASS	AF=0.25;DP=268;NS=12;AN=24;MAF=0.25;AC=6;AC_Het=6;AC_Hom=0;AC_Hemi=0;HWE=0.529258	GT:AD:DP:GP:PL	0/0:5,0:5:0.980207,0.019793,0:0,15,113	0/1:4,1:5:0.004927,0.995073,0:25,0,97	0/0:15,0:15:0.99998,2e-05,0:0,45,313	0/1:2,2:4:2.1e-05,0.999979,0:49,0,70	0/1:4,1:5:0.004927,0.995073,0:25,0,84	0/0:3,0:3:0.925265,0.074735,0:0,9,92	0/1:4,1:5:0.004927,0.995073,0:25,0,120	./.:0,0:0:0.571239,0.369129,0.059632:0,0,0	0/0:30,1:31:0.999999,1e-06,0:0,58,376	0/0:59,2:61:1,0,0:0,116,382	0/1:26,3:29:0.215936,0.784064,0:7,0,322	0/0:101,0:101:1,0,0:0,304,419	0/1:2,1:3:0.003099,0.9969,0:27,0,59
chr11	714400	chr11_714400_C_T	C	T	.	PASS	AF=0.5;DP=219;NS=12;AN=24;MAF=0.5;AC=12;AC_Het=4;AC_Hom=8;AC_Hemi=0;HWE=0.281462	GT:AD:DP:GP:PL	0/0:3,0:3:0.810129,0.18987,0:0,9,67	./.:0,0:0:0.266387,0.49948,0.234133:0,0,0	0/0:17,0:17:0.999986,1.4e-05,0:0,51,325	0/0:7,0:7:0.985564,0.014436,0:0,21,208	0/1:3,3:6:0,1,0:79,0,86	1/1:0,4:4:0,0.117643,0.882357:137,12,0	1/1:0,2:2:0,0.34782,0.652179:63,6,0	1/1:0,8:8:0,0.008264,0.991736:197,24,0	0/1:6,6:12:0,1,0:151,0,135	0/1:19,17:36:0,1,0:271,0,263	0/1:11,6:17:0,1,0:108,0,200	0/0:103,0:103:1,0,0:0,310,453	1/1:0,4:4:0,0.117643,0.882357:106,12,0
chr11	719764	chr11_719764_G_A	G	A	.	PASS	AF=0.375;DP=185;NS=12;AN=24;MAF=0.375;AC=9;AC_Het=5;AC_Hom=4;AC_Hemi=0;HWE=1	GT:AD:DP:GP:PL	1/1:0,2:2:6.5e-05,0.466812,0.533123:44,6,0	0/0:11,0:11:0.999443,0.000557,0:0,33,273	0/0:9,0:9:0.997775,0.002225,0:0,27,198	0/0:8,0:8:0.995559,0.004441,0:0,24,215	0/1:3,2:5:3.5e-05,0.999965,0:44,0,71	0/1:1,2:3:2.2e-05,0.999796,0.000181:46,0,32	0/0:1,0:1:0.636516,0.363457,2.6e-05:0,3,39	./.:0,0:0:0.405172,0.462719,0.13211:0,0,0	0/1:5,9:14:0,1,0:144,0,117	0/1:31,12:43:0,1,0:163,0,334	0/1:7,2:9:0.001068,0.998932,0:29,0,164	0/0:76,0:76:1,0,0:0,229,451	1/1:0,4:4:0,0.179589,0.820411:107,12,0
chr11	720139	chr11_720139_T_A	T	A	.	PASS	AF=0.307692;DP=226;NS=13;AN=26;MAF=0.307692;AC=8;AC_Het=8;AC_Hom=0;AC_Hemi=0;HWE=0.244302	GT:AD:DP:GP:PL	0/0:7,0:7:0.993427,0.006573,0:0,21,182	0/1:4,4:8:0,1,0:88,0,104	0/1:9,1:10:0.232748,0.767252,0:6,0,216	0/0:25,1:26:0.999841,0.000159,0:0,37,357	0/0:11,1:12:0.94959,0.05041,0:0,12,260	0/1:5,1:6:0.014845,0.985155,0:19,0,156	0/1:2,1:3:0.00075,0.99925,0:32,0,63	0/1:3,2:5:0.002341,0.997659,0:27,0,93	0/0:14,0:14:0.999948,5.2e-05,0:0,42,306	0/1:32,6:38:0.000174,0.999826,0:38,0,347	0/1:22,3:25:0.05927,0.94073,0:13,0,322	0/0:64,0:64:1,0,0:0,193,417	0/1:6,1:7:0.011859,0.988141,0:20,0,167
chr11	720141	chr11_720141_T_C	T	C	.	PASS	AF=0.461538;DP=232;NS=13;AN=26;MAF=0.461538;AC=12;AC_Het=10;AC_Hom=2;AC_Hemi=0;HWE=0.11159	GT:AD:DP:GP:PL	0/1:2,6:8:0,0.999978,2.2e-05:133,0,43	0/0:8,0:8:0.993233,0.006767,0:0,24,203	0/1:1,9:10:0,0.899247,0.100753:218,0,6	0/0:26,0:26:1,0,0:0,78,393	0/1:8,4:12:0,1,0:99,0,194	0/1:2,5:7:0,0.999971,2.9e-05:154,0,42	0/1:1,2:3:0,0.999723,0.000277:63,0,32	0/1:2,3:5:0,0.999134,0.000866:94,0,27	0/1:9,5:14:0,1,0:105,0,210	0/1:32,9:41:0,1,0:126,0,348	0/1:22,3:25:0.001132,0.998868,0:27,0,328	1/1:0,66:66:0,0,1:416,199,0	0/1:1,6:7:0,0.995587,0.004413:171,0,20
chr11	723515	chr11_723515_G_A	G	A	.	PASS	AF=0.333333;DP=102;NS=12;AN=24;MAF=0.333333;AC=8;AC_Het=8;AC_Hom=0;AC_Hemi=0;HWE=0.216045	GT:AD:DP:GP:PL	0/0:2,0:2:0.788848,0.211149,3e-06:0,6,49	0/0:4,0:4:0.937281,0.062719,0:0,12,137	0/1:7,1:8:0.086807,0.913193,0:10,0,189	0/0:10,0:10:0.998956,0.001044,0:0,30,226	0/1:4,1:5:0.028964,0.971036,0:15,0,106	0/0:1,0:1:0.651283,0.348658,5.9e-05:0,3,35	0/1:1,1:2:0.001868,0.997794,0.000338:27,0,29	./.:0,0:0:0.424217,0.454205,0.121578:0,0,0	0/1:4,4:8:0,1,0:117,0,88	0/1:14,2:16:0.008894,0.991106,0:20,0,225	0/1:5,2:7:4e-06,0.999996,0:54,0,115	0/1:7,27:34:0,1,0:327,0,102	0/1:4,1:5:0.129148,0.870852,0:8,0,113
chr11	724141	chr11_724141_A_T	A	T	.	PASS	AF=0.230769;DP=268;NS=13;AN=26;MAF=0.230769;AC=6;AC_Het=6;AC_Hom=0;AC_Hemi=0;HWE=1	GT:AD:DP:GP:PL	0/0:7,0:7:0.995148,0.004852,0:0,21,179	0/0:4,0:4:0.962459,0.037541,0:0,12,123	0/1:11,9:20:0,1,0:201,0,253	0/0:8,0:8:0.997568,0.002432,0:0,24,220	0/0:18,0:18:0.999998,2e-06,0:0,54,318	0/0:2,0:2:0.865035,0.134965,0:0,6,76	0/1:1,1:2:0.002022,0.997899,7.8e-05:29,0,33	0/1:1,3:4:0,0.999212,0.000788:95,0,23	0/1:28,3:31:0.097468,0.902532,0:12,0,333	0/0:52,5:57:0.877345,0.122655,0:0,6,322	0/1:26,3:29:0.057642,0.942358,0:14,0,331	0/1:20,62:82:0,1,0:314,0,198	0/0:4,0:4:0.962459,0.037541,0:0,12,136
chr11	737161	chr11_737161_G_C	G	C	.	PASS	AF=0.384615;DP=307;NS=13;AN=26;MAF=0.384615;AC=10;AC_Het=10;AC_Hom=0;AC_Hemi=0;HWE=0.0747611	GT:AD:DP:GP:PL	0/1:11,26:37:0,1,0:325,0,171	0/1:4,2:6:1e-06,0.999999,0:58,0,107	0/1:12,3:15:1e-06,0.999999,0:57,0,259	0/1:5,1:6:0.007548,0.992452,0:20,0,129	0/0:10,0:10:0.998795,0.001205,0:0,30,276	0/0:7,0:7:0.990441,0.009559,0:0,21,190	0/1:3,1:4:0.004077,0.995923,0:23,0,101	0/1:1,1:2:0.000407,0.999202,0.00039:33,0,29	0/1:13,3:16:0.000418,0.999582,0:33,0,246	0/1:44,7:51:4.9e-05,0.999951,0:42,0,335	0/0:20,1:21:0.994138,0.005862,0:0,23,291	0/1:51,19:70:0,1,0:96,0,315	0/1:8,1:9:0.076319,0.923681,0:10,0,191
chr11	738002	chr11_738002_A_C	A	C	.	PASS	AF=0.423077;DP=237;NS=13;AN=26;MAF=0.423077;AC=11;AC_Het=1;AC_Hom=10;AC_Hemi=0;HWE=0.00266523	GT:AD:DP:GP:PL	0/1:2,1:3:0.003051,0.996857,9.2e-05:24,0,36	0/0:6,0:6:0.979954,0.020046,0:0,18,161	1/1:0,25:25:0,0,1:396,75,0	0/0:11,0:11:0.999361,0.000639,0:0,33,254	0/0:14,0:14:0.99992,8e-05,0:0,42,287	1/1:0,7:7:0,0.023311,0.976689:200,21,0	1/1:0,3:3:0,0.276355,0.723645:112,9,0	1/1:0,2:2:0,0.43304,0.566959:68,6,0	0/0:17,0:17:0.99999,1e-05,0:0,51,347	0/0:47,0:47:1,0,0:0,141,420	0/0:23,0:23:1,0,0:0,69,384	1/1:0,69:69:0,0,1:412,208,0	0/0:10,0:10:0.998723,0.001277,0:0,30,244
chr11	738063	chr11_738063_C_T	C	T	.	PASS	AF=0.208333;DP=270;NS=12;AN=24;MAF=0.208333;AC=5;AC_Het=3;AC_Hom=2;AC_Hemi=0;HWE=0.403727	GT:AD:DP:GP:PL	0/0:38,0:38:1,0,0:0,114,400	0/1:3,3:6:0,1,0:77,0,84	1/1:0,20:20:0,7e-06,0.999993:369,60,0	0/0:12,0:12:0.999863,0.000137,0:0,36,290	0/1:6,6:12:0,1,0:146,0,148	./.:0,0:0:0.610147,0.341944,0.047909:0,0,0	0/0:1,0:1:0.781115,0.218877,8e-06:0,3,39	0/0:4,0:4:0.96616,0.03384,0:0,12,125	0/0:31,0:31:1,0,0:0,93,415	0/0:50,0:50:1,0,0:0,151,427	0/0:23,0:23:1,0,0:0,69,367	0/1:23,39:62:0,1,0:337,0,276	0/0:11,0:11:0.999726,0.000274,0:0,33,288
chr11	742501	chr11_742501_A_T	A	T	.	PASS	AF=0.153846;DP=268;NS=13;AN=26;MAF=0.153846;AC=4;AC_Het=4;AC_Hom=0;AC_Hemi=0;HWE=1	GT:AD:DP:GP:PL	0/1:6,14:20:0,1,0:276,0,133	0/0:1,0:1:0.819295,0.1807,5e-06:0,3,39	0/1:15,2:17:0.021104,0.978896,0:20,0,291	0/0:7,0:7:0.996566,0.003434,0:0,21,210	0/0:15,0:15:0.999987,1.3e-05,0:0,45,283	0/0:2,0:2:0.900676,0.099324,0:0,6,81	0/0:1,0:1:0.819286,0.180698,1.6e-05:0,3,34	0/0:1,0:1:0.819297,0.1807,3e-06:0,3,41	0/0:22,0:22:1,0,0:0,66,384	0/1:38,6:44:6e-06,0.999994,0:56,0,357	0/1:18,2:20:0.106225,0.893775,0:13,0,305	0/0:117,0:117:1,0,0:0,352,461	0/0:1,0:1:0.819295,0.1807,5e-06:0,3,39
chr11	742555	chr11_742555_T_C	T	C	.	PASS	AF=0.423077;DP=273;NS=13;AN=26;MAF=0.423077;AC=11;AC_Het=3;AC_Hom=8;AC_Hemi=0;HWE=0.0855297	GT:AD:DP:GP:PL	1/1:0,20:20:0,3e-06,0.999997:363,60,0	0/0:5,0:5:0.958621,0.041379,0:0,15,173	0/0:16,0:16:0.999979,2.1e-05,0:0,48,331	0/1:4,7:11:0,1,0:184,0,97	0/1:13,4:17:0,1,0:83,0,253	1/1:0,7:7:0,0.022121,0.977879:212,21,0	1/1:0,4:4:0,0.153244,0.846756:140,12,0	1/1:0,3:3:0,0.265763,0.734237:112,9,0	0/0:17,0:17:0.999989,1.1e-05,0:0,51,326	0/0:34,1:35:0.999999,1e-06,0:0,64,378	0/0:14,0:14:0.999916,8.4e-05,0:0,42,320	0/1:62,56:118:0,1,0:351,0,352	0/0:6,0:6:0.978874,0.021126,0:0,18,159
chr11	746099	chr11_746099_T_C	T	C	.	PASS	AF=0.375;DP=265;NS=12;AN=24;MAF=0.375;AC=9;AC_Het=7;AC_Hom=2;AC_Hemi=0;HWE=0.592947	GT:AD:DP:GP:PL	./.:0,0:0:0.365897,0.477994,0.156109:0,0,0	0/1:1,2:3:0,0.999479,0.000521:65,0,28	0/0:26,0:26:1,0,0:0,78,384	0/1:12,7:19:0,1,0:169,0,257	0/0:13,0:13:0.999841,0.000159,0:0,39,297	0/1:1,3:4:0,0.998959,0.001041:90,0,25	0/0:1,0:1:0.604834,0.395063,0.000103:0,3,34	0/0:2,0:2:0.753815,0.246185,0:0,6,76	0/1:9,19:28:0,1,0:316,0,174	0/1:36,28:64:0,1,0:334,0,360	0/1:20,8:28:0,1,0:163,0,296	0/1:31,41:72:0,1,0:332,0,318	1/1:0,4:4:0,0.160626,0.839374:125,12,0
chr11	748511	chr11_748511_T_C	T	C	.	PASS	AF=0.5;DP=268;NS=12;AN=24;MAF=0.5;AC=12;AC_Het=4;AC_Hom=8;AC_Hemi=0;HWE=0.281462	GT:AD:DP:GP:PL	1/1:0,34:34:0,0,1:396,102,0	1/1:0,9:9:0,0.004074,0.995926:235,27,0	0/1:9,10:19:0,1,0:223,0,218	0/1:15,14:29:0,1,0:271,0,277	0/1:19,2:21:0.293302,0.706698,0:1,0,287	0/1:3,3:6:0,1,0:87,0,91	0/0:6,0:6:0.971024,0.028976,0:0,18,200	./.:0,0:0:0.261654,0.499735,0.238611:0,0,0	0/0:18,0:18:0.999993,7e-06,0:0,54,344	0/0:57,0:57:1,0,0:0,172,421	0/0:22,0:22:1,0,0:0,66,369	1/1:0,39:39:0,0,1:409,117,0	1/1:0,8:8:0,0.008114,0.991886:239,24,0
chr11	752697	chr11_752697_C_T	C	T	.	PASS	AF=0.461538;DP=268;NS=13;AN=26;MAF=0.461538;AC=12;AC_Het=6;AC_Hom=6;AC_Hemi=0;HWE=1	GT:AD:DP:GP:PL	0/0:23,0:23:1,0,0:0,69,360	0/1:1,7:8:0,0.966301,0.033699:194,0,11	0/0:16,0:16:0.999974,2.6e-05,0:0,48,337	0/1:10,3:13:0,1,0:71,0,238	0/1:7,4:11:0,1,0:97,0,150	1/1:0,8:8:0,0.008976,0.991024:224,24,0	1/1:0,7:7:0,0.017792,0.982208:196,21,0	0/0:5,0:5:0.948853,0.051147,0:0,15,135	0/1:10,7:17:0,1,0:147,0,237	0/1:25,15:40:0,1,0:212,0,325	0/1:11,9:20:0,1,0:198,0,229	0/0:48,0:48:1,0,0:0,144,344	1/1:0,7:7:0,0.017792,0.982208:213,21,0
chr11	760205	chr11_760205_G_A	G	A	.	PASS	AF=0.333333;DP=247;NS=12;AN=24;MAF=0.333333;AC=8;AC_Het=6;AC_Hom=2;AC_Hemi=0;HWE=1	GT:AD:DP:GP:PL	0/0:27,0:27:1,0,0:0,81,361	0/0:2,0:2:0.794946,0.205053,0:0,6,64	0/0:18,0:18:0.999996,4e-06,0:0,54,351	0/0:8,0:8:0.995986,0.004014,0:0,24,233	0/1:5,7:12:0,1,0:160,0,128	0/1:2,2:4:0,1,0:69,0,66	./.:0,0:0:0.435169,0.449009,0.115822:0,0,0	1/1:0,6:6:0,0.057111,0.942889:187,18,0	0/1:2,7:9:0,0.999985,1.5e-05:181,0,42	0/1:13,18:31:0,1,0:304,0,241	0/1:12,10:22:0,1,0:224,0,208	0/1:36,65:101:0,1,0:363,0,292	0/0:6,0:6:0.984135,0.015865,0:0,18,155
chr11	760684	chr11_760684_A_G	A	G	.	PASS	AF=0.307692;DP=155;NS=13;AN=26;MAF=0.307692;AC=8;AC_Het=4;AC_Hom=4;AC_Hemi=0;HWE=0.507918	GT:AD:DP:GP:PL	1/1:0,5:5:0,0.121944,0.878056:162,15,0	0/1:1,2:3:1e-06,0.99943,0.000569:60,0,26	0/1:6,6:12:0,1,0:149,0,132	0/1:8,6:14:0,1,0:139,0,167	0/1:11,2:13:0.002546,0.997454,0:26,0,221	0/0:2,0:2:0.816325,0.183674,1e-06:0,6,51	1/1:0,3:3:0,0.357132,0.642868:103,9,0	0/0:1,0:1:0.689557,0.310304,0.00014:0,3,30	0/0:9,0:9:0.998245,0.001755,0:0,27,237	0/0:11,0:11:0.999561,0.000439,0:0,33,198	0/0:11,0:11:0.999561,0.000439,0:0,33,234	0/0:66,1:67:1,0,0:0,183,371	0/0:4,0:4:0.946746,0.053254,0:0,12,129
chr11	770397	chr11_770397_G_A	G	A	.	PASS	AF=0.230769;DP=268;NS=13;AN=26;MAF=0.230769;AC=6;AC_Het=2;AC_Hom=4;AC_Hemi=0;HWE=0.0757764	GT:AD:DP:GP:PL	0/0:26,0:26:1,0,0:0,78,391	1/1:0,8:8:0,0.026966,0.973034:199,24,0	0/1:7,9:16:0,1,0:211,0,177	0/0:21,0:21:1,0,0:0,63,367	0/1:10,3:13:1e-06,0.999999,0:65,0,238	0/0:6,0:6:0.991269,0.008731,0:0,18,184	1/1:0,4:4:0,0.307207,0.692793:136,12,0	0/0:4,0:4:0.965965,0.034035,0:0,12,142	0/0:21,0:21:1,0,0:0,63,364	0/0:54,0:54:1,0,0:0,163,439	0/0:24,0:24:1,0,0:0,72,383	0/0:65,0:65:1,0,0:0,196,419	0/0:6,0:6:0.991269,0.008731,0:0,18,172
chr11	777112	chr11_777112_T_G	T	G	.	PASS	AF=0.409091;DP=223;NS=11;AN=22;MAF=0.409091;AC=9;AC_Het=5;AC_Hom=4;AC_Hemi=0;HWE=1	GT:AD:DP:GP:PL	0/0:6,0:6:0.979066,0.020934,0:0,18,171	0/1:3,1:4:0.000928,0.999072,0:29,0,100	0/0:15,0:15:0.999958,4.2e-05,0:0,45,327	1/1:0,12:12:0,0.000713,0.999287:294,36,0	0/1:7,2:9:1.4e-05,0.999986,0:47,0,188	0/0:5,0:5:0.958991,0.041009,0:0,15,149	./.:0,0:0:0.352529,0.482425,0.165046:0,0,0	1/1:0,4:4:0,0.154462,0.845538:119,12,0	0/1:17,6:23:0,1,0:119,0,300	0/1:27,10:37:0,1,0:167,0,338	0/0:18,1:19:0.968168,0.031832,0:0,16,320	0/1:21,66:87:0,1,0:340,0,196	./.:0,0:0:0.352529,0.482425,0.165046:0,0,0
chr11	777902	chr11_777902_G_A	G	A	.	PASS	AF=0.166667;DP=249;NS=12;AN=24;MAF=0.166667;AC=4;AC_Het=4;AC_Hom=0;AC_Hemi=0;HWE=1	GT:AD:DP:GP:PL	0/1:14,2:16:0.454264,0.545736,0:5,0,235	0/0:6,0:6:0.993693,0.006307,0:0,18,153	0/0:13,0:13:0.99995,5e-05,0:0,39,301	0/1:7,2:9:0.000442,0.999558,0:37,0,178	0/0:10,0:10:0.999603,0.000397,0:0,30,273	0/0:7,0:7:0.996837,0.003163,0:0,21,183	0/0:3,0:3:0.951676,0.048324,0:0,9,107	0/1:0,3:3:0,0.551729,0.448271:93,9,0	0/0:17,0:17:0.999997,3e-06,0:0,51,296	0/0:36,0:36:1,0,0:0,108,386	0/0:18,0:18:0.999998,2e-06,0:0,54,354	0/1:59,52:111:0,1,0:354,0,370	./.:0,0:0:0.690853,0.280646,0.028502:0,0,0
chr11	777923	chr11_777923_C_A	C	A	.	PASS	AF=0.291667;DP=269;NS=12;AN=24;MAF=0.291667;AC=7;AC_Het=7;AC_Hom=0;AC_Hemi=0;HWE=0.487414	GT:AD:DP:GP:PL	0/0:23,0:23:1,0,0:0,69,310	0/0:10,0:10:0.999169,0.000831,0:0,30,207	0/0:17,0:17:0.999994,6e-06,0:0,51,342	0/1:3,8:11:0,1,0:203,0,58	0/1:4,5:9:0,1,0:148,0,112	0/1:1,8:9:0,0.978723,0.021277:196,0,10	0/0:3,0:3:0.903767,0.096233,0:0,9,103	0/0:4,0:4:0.949452,0.050548,0:0,12,118	0/1:8,11:19:0,1,0:217,0,195	0/1:21,24:45:0,1,0:300,0,289	0/1:6,12:18:0,1,0:268,0,131	0/1:49,51:100:0,1,0:366,0,348	./.:0,0:0:0.491816,0.41896,0.089224:0,0,0
chr11	778846	chr11_778846_G_T	G	T	.	PASS	AF=0.227273;DP=189;NS=11;AN=22;MAF=0.227273;AC=5;AC_Het=3;AC_Hom=2;AC_Hemi=0;HWE=0.438596	GT:AD:DP:GP:PL	./.:0,0:0:0.595984,0.352032,0.051984:0,0,0	0/0:4,0:4:0.964398,0.035602,0:0,12,120	0/0:6,0:6:0.990856,0.009144,0:0,18,186	0/0:22,0:22:1,0,0:0,66,368	1/1:0,4:4:0,0.297373,0.702627:133,12,0	0/0:4,0:4:0.964398,0.035602,0:0,12,107	0/0:7,0:7:0.995407,0.004593,0:0,21,214	0/0:1,0:1:0.771794,0.227938,0.000268:0,3,24	0/1:2,3:5:0,0.999996,4e-06:85,0,46	0/1:19,17:36:0,1,0:239,0,299	0/1:9,3:12:1.6e-05,0.999984,0:50,0,197	0/0:88,0:88:1,0,0:0,265,440	./.:0,0:0:0.595984,0.352032,0.051984:0,0,0
chr11	779121	chr11_779121_A_G	A	G	.	PASS	AF=0.272727;DP=147;NS=11;AN=22;MAF=0.272727;AC=6;AC_Het=4;AC_Hom=2;AC_Hemi=0;HWE=1	GT:AD:DP:GP:PL	./.:0,0:0:0.505861,0.410756,0.083383:0,0,0	0/0:3,0:3:0.907856,0.092144,0:0,9,115	0/0:8,0:8:0.996838,0.003162,0:0,24,225	0/1:1,12:13:0,0.826983,0.173017:234,0,0	0/0:2,0:2:0.831258,0.168741,0:0,6,60	1/1:0,3:3:0,0.381093,0.618907:103,9,0	0/0:9,0:9:0.998417,0.001583,0:0,27,242	0/0:1,0:1:0.71122,0.288751,2.9e-05:0,3,36	0/1:1,3:4:0,0.99358,0.00642:86,0,15	0/1:6,27:33:0,1,0:343,0,75	0/1:6,11:17:0,1,0:248,0,138	0/0:54,0:54:1,0,0:0,163,419	./.:0,0:0:0.505861,0.410756,0.083383:0,0,0
chr11	779355	chr11_779355_G_A	G	A	.	PASS	AF=0.458333;DP=243;NS=12;AN=24;MAF=0.458333;AC=11;AC_Het=7;AC_Hom=4;AC_Hemi=0;HWE=1	GT:AD:DP:GP:PL	./.:0,0:0:0.265325,0.499544,0.235131:0,0,0	1/1:0,11:11:0,0.001036,0.998964:272,33,0	0/0:17,0:17:0.999986,1.4e-05,0:0,51,328	0/1:5,9:14:0,1,0:175,0,125	1/1:0,5:5:0,0.062256,0.937744:150,15,0	0/1:5,1:6:0.002692,0.997308,0:23,0,122	0/0:6,0:6:0.971424,0.028576,0:0,18,198	0/1:0,1:1:4.3e-05,0.515073,0.484884:41,3,0	0/1:6,10:16:0,1,0:226,0,133	0/1:25,21:46:0,1,0:299,0,325	0/1:11,2:13:0.000273,0.999727,0:33,0,251	0/1:50,50:100:0,1,0:359,0,359	0/0:3,0:3:0.809494,0.190506,0:0,9,96
chr11	779761	chr11_779761_A_G	A	G	.	PASS	AF=0.454545;DP=266;NS=11;AN=22;MAF=0.454545;AC=10;AC_Het=8;AC_Hom=2;AC_Hemi=0;HWE=0.256966	GT:AD:DP:GP:PL	./.:0,0:0:0.271329,0.499127,0.229544:0,0,0	1/1:0,15:15:0,6.6e-05,0.999934:321,45,0	0/1:7,2:9:8.7e-05,0.999913,0:38,0,173	0/1:16,4:20:0,1,0:66,0,310	0/0:8,0:8:0.992866,0.007134,0:0,24,226	0/1:7,2:9:9e-06,0.999991,0:48,0,192	0/0:5,0:5:0.945641,0.054359,0:0,15,164	0/1:0,1:1:4.5e-05,0.520867,0.479088:41,3,0	0/1:9,8:17:0,1,0:180,0,184	0/1:22,16:38:0,1,0:259,0,310	0/1:12,5:17:0,1,0:91,0,258	0/1:65,62:127:0,1,0:352,0,363	./.:0,0:0:0.271329,0.499127,0.229544:0,0,0
chr11	783197	chr11_783197_T_G	T	G	.	PASS	AF=0.423077;DP=188;NS=13;AN=26;MAF=0.423077;AC=11;AC_Het=3;AC_Hom=8;AC_Hemi=0;HWE=0.0855297	GT:AD:DP:GP:PL	0/1:6,1:7:0.00745,0.99255,0:19,0,134	0/0:1,0:1:0.539742,0.460062,0.000197:0,3,33	1/1:0,12:12:0,0.000572,0.999428:287,36,0	0/1:6,11:17:0,1,0:260,0,137	0/1:2,4:6:0,0.999785,0.000215:123,0,33	1/1:0,5:5:0,0.068312,0.931688:176,15,0	0/0:2,0:2:0.701171,0.298827,1e-06:0,6,56	0/0:2,0:2:0.701172,0.298828,0:0,6,77	0/0:16,0:16:0.999974,2.6e-05,0:0,48,325	0/0:45,0:45:1,0,0:0,135,426	0/0:19,0:19:0.999997,3e-06,0:0,57,364	1/1:0,49:49:0,0,1:403,148,0	1/1:0,7:7:0,0.018,0.982:214,21,0
chr11	783458	chr11_783458_G_A	G	A	.	PASS	AF=0.318182;DP=136;NS=11;AN=22;MAF=0.318182;AC=7;AC_Het=7;AC_Hom=0;AC_Hemi=0;HWE=0.479876	GT:AD:DP:GP:PL	0/0:4,0:4:0.940456,0.059544,0:0,12,97	0/1:1,2:3:7e-06,0.998717,0.001276:52,0,23	0/0:3,0:3:0.887603,0.112397,0:0,9,103	0/0:4,0:4:0.940456,0.059544,0:0,12,125	0/1:2,1:3:0.001979,0.99802,1e-06:27,0,55	0/0:5,0:5:0.969314,0.030686,0:0,15,125	0/1:0,1:1:0.000261,0.6636,0.336139:37,3,0	./.:0,0:0:0.440598,0.446355,0.113047:0,0,0	0/1:6,1:7:0.200387,0.799613,0:6,0,145	0/1:31,12:43:0,1,0:185,0,324	0/1:10,7:17:0,1,0:130,0,223	0/1:16,30:46:0,1,0:260,0,136	./.:0,0:0:0.440598,0.446355,0.113047:0,0,0
chr11	784592	chr11_784592_G_T	G	T	.	PASS	AF=0.272727;DP=121;NS=11;AN=22;MAF=0.272727;AC=6;AC_Het=2;AC_Hom=4;AC_Hemi=0;HWE=0.108359	GT:AD:DP:GP:PL	0/0:1,0:1:0.680822,0.319141,3.8e-05:0,3,36	./.:0,0:0:0.46355,0.43459,0.10186:0,0,0	0/0:17,0:17:0.999993,7e-06,0:0,51,292	0/1:0,2:2:0,0.516118,0.483882:75,6,0	0/0:10,0:10:0.999085,0.000915,0:0,30,253	0/0:6,0:6:0.985563,0.014437,0:0,18,187	0/0:5,0:5:0.971537,0.028463,0:0,15,161	./.:0,0:0:0.46355,0.43459,0.10186:0,0,0	0/1:8,3:11:1e-06,0.999999,0:61,0,205	0/0:29,3:32:0.615032,0.384968,0:0,2,315	0/0:14,0:14:0.999943,5.7e-05,0:0,42,286	1/1:0,19:19:0,8e-06,0.999992:340,57,0	1/1:0,4:4:0,0.210516,0.789484:104,12,0
chr11	784908	chr11_784908_A_G	A	G	.	PASS	AF=0.423077;DP=239;NS=13;AN=26;MAF=0.423077;AC=11;AC_Het=3;AC_Hom=8;AC_Hemi=0;HWE=0.0855297	GT:AD:DP:GP:PL	1/1:0,8:8:0,0.009968,0.990032:153,24,0	1/1:0,3:3:0,0.243681,0.756319:113,9,0	0/1:10,10:20:0,1,0:223,0,220	0/1:2,5:7:0,0.999998,2e-06:124,0,53	0/1:7,3:10:0,1,0:75,0,178	0/0:4,0:4:0.911589,0.088411,0:0,12,117	0/0:1,0:1:0.563078,0.436895,2.7e-05:0,3,41	0/0:3,0:3:0.83754,0.16246,0:0,9,111	0/0:24,0:24:1,0,0:0,72,389	0/0:59,0:59:1,0,0:0,178,443	0/0:24,0:24:1,0,0:0,72,397	1/1:0,71:71:0,0,1:397,214,0	1/1:0,5:5:0,0.074543,0.925457:160,15,0
chr11	791245	chr11_791245_G_A	G	A	.	PASS	AF=0.461538;DP=248;NS=13;AN=26;MAF=0.461538;AC=12;AC_Het=6;AC_Hom=6;AC_Hemi=0;HWE=1	GT:AD:DP:GP:PL	0/0:24,0:24:1,0,0:0,72,356	0/1:3,2:5:3e-06,0.999997,0:53,0,81	1/1:0,16:16:0,3.3e-05,0.999967:302,48,0	1/1:0,11:11:0,0.001066,0.998934:262,33,0	0/1:8,2:10:6.6e-05,0.999934,0:39,0,178	0/1:1,4:5:0,0.995396,0.004604:116,0,20	0/0:1,0:1:0.522249,0.477696,5.5e-05:0,3,39	1/1:0,5:5:0,0.063956,0.936044:169,15,0	0/1:10,12:22:0,1,0:253,0,202	0/1:20,30:50:0,1,0:344,0,267	0/1:14,4:18:0,1,0:87,0,225	0/0:72,0:72:1,0,0:0,217,405	0/0:9,0:9:0.99644,0.00356,0:0,27,212
chr11	792347	chr11_792347_T_C	T	C	.	PASS	AF=0.307692;DP=243;NS=13;AN=26;MAF=0.307692;AC=8;AC_Het=8;AC_Hom=0;AC_Hemi=0;HWE=0.244302	GT:AD:DP:GP:PL	0/1:14,10:24:0,1,0:182,0,265	0/1:1,1:2:0.000323,0.999578,9.8e-05:35,0,34	0/0:32,0:32:1,0,0:0,96,405	0/0:6,0:6:0.98489,0.01511,0:0,18,179	0/1:7,2:9:1.9e-05,0.999981,0:47,0,189	0/1:5,2:7:6e-06,0.999994,0:52,0,145	0/0:2,0:2:0.802904,0.197096,0:0,6,68	0/0:1,0:1:0.670697,0.329287,1.6e-05:0,3,40	0/1:21,4:25:1e-06,0.999999,0:62,0,320	0/1:50,7:57:0.000151,0.999849,0:38,0,325	0/0:17,1:18:0.976884,0.023116,0:0,16,296	0/1:45,10:55:0,1,0:114,0,338	0/1:4,1:5:0.002582,0.997418,0:26,0,120
chr11	792958	chr11_792958_A_G	A	G	.	PASS	AF=0.461538;DP=259;NS=13;AN=26;MAF=0.461538;AC=12;AC_Het=6;AC_Hom=6;AC_Hemi=0;HWE=1	GT:AD:DP:GP:PL	1/1:0,38:38:0,0,1:420,114,0	0/0:7,0:7:0.986716,0.013284,0:0,21,165	1/1:0,20:20:0,2e-06,0.999998:347,60,0	0/1:5,3:8:1e-06,0.999999,0:59,0,153	0/1:4,9:13:0,1,0:211,0,101	0/0:4,0:4:0.902769,0.097231,0:0,12,123	0/0:4,0:4:0.902769,0.097231,0:0,12,118	1/1:0,3:3:0,0.224885,0.775115:110,9,0	0/1:10,4:14:0,1,0:92,0,212	0/1:15,17:32:0,1,0:258,0,253	0/1:10,10:20:0,1,0:194,0,217	0/1:46,45:91:0,1,0:324,0,354	0/0:5,0:5:0.948901,0.051099,0:0,15,148
chr11	802195	chr11_802195_C_G	C	G	.	PASS	AF=0.230769;DP=247;NS=13;AN=26;MAF=0.230769;AC=6;AC_Het=6;AC_Hom=0;AC_Hemi=0;HWE=1	GT:AD:DP:GP:PL	0/1:0,1:1:0.001105,0.746324,0.252571:33,3,0	0/1:4,3:7:0,1,0:75,0,119	0/0:11,1:12:0.65642,0.34358,0:0,1,258	0/1:5,13:18:0,1,0:261,0,120	0/0:13,0:13:0.999917,8.3e-05,0:0,39,312	0/1:4,1:5:0.014722,0.985278,0:20,0,120	0/0:4,0:4:0.959416,0.040584,0:0,12,120	0/0:6,0:6:0.989536,0.010464,0:0,18,196	0/1:16,3:19:0.000996,0.999004,0:32,0,277	0/0:37,1:38:1,0,0:0,79,377	0/0:23,0:23:1,0,0:0,69,358	0/0:87,7:94:1,0,0:0,73,327	0/1:6,1:7:0.05638,0.94362,0:14,0,174
chr11	802282	chr11_802282_G_A	G	A	.	PASS	AF=0.115385;DP=273;NS=13;AN=26;MAF=0.115385;AC=3;AC_Het=1;AC_Hom=2;AC_Hemi=0;HWE=0.12	GT:AD:DP:GP:PL	0/0:16,0:16:0.999996,4e-06,0:0,48,280	0/1:3,3:6:0,1,0:98,0,76	0/0:17,0:17:0.999998,2e-06,0:0,51,337	0/0:15,0:15:0.999992,8e-06,0:0,45,319	0/0:15,0:15:0.999992,8e-06,0:0,45,335	1/1:0,12:12:0,0.003686,0.996314:274,36,0	0/0:4,0:4:0.983774,0.016226,0:0,12,127	0/0:4,0:4:0.983774,0.016226,0:0,12,137	0/0:20,0:20:1,0,0:0,60,356	0/0:46,0:46:1,0,0:0,138,412	0/0:16,0:16:0.999996,4e-06,0:0,48,293	0/0:95,0:95:1,0,0:0,286,444	0/0:7,0:7:0.997943,0.002057,0:0,21,190
chr11	802744	chr11_802744_C_A	C	A	.	PASS	AF=0.153846;DP=240;NS=13;AN=26;MAF=0.153846;AC=4;AC_Het=4;AC_Hom=0;AC_Hemi=0;HWE=1	GT:AD:DP:GP:PL	0/0:21,0:21:1,0,0:0,63,354	0/0:7,0:7:0.997097,0.002903,0:0,21,202	0/1:10,3:13:6e-06,0.999994,0:56,0,194	0/1:7,7:14:0,1,0:170,0,108	0/1:8,1:9:0.178724,0.821276,0:11,0,178	0/0:5,0:5:0.988489,0.011511,0:0,15,138	0/0:6,0:6:0.994211,0.005789,0:0,18,155	0/0:1,0:1:0.842932,0.157066,2e-06:0,3,41	0/0:33,1:34:1,0,0:0,63,342	0/0:60,2:62:1,0,0:0,121,370	0/0:21,1:22:0.999997,3e-06,0:0,51,304	0/1:30,14:44:0,1,0:200,0,309	0/0:2,0:2:0.914774,0.085226,0:0,6,70
chr11	805280	chr11_805280_C_T	C	T	.	PASS	AF=0.384615;DP=251;NS=13;AN=26;MAF=0.384615;AC=10;AC_Het=6;AC_Hom=4;AC_Hemi=0;HWE=1	GT:AD:DP:GP:PL	0/1:0,1:1:0.000456,0.601517,0.398027:33,3,0	0/0:6,0:6:0.979742,0.020258,0:0,18,179	1/1:0,16:16:0,4.6e-05,0.999954:336,48,0	0/0:10,0:10:0.998709,0.001291,0:0,30,261	0/1:5,7:12:0,1,0:182,0,116	0/0:5,0:5:0.960288,0.039712,0:0,15,155	1/1:0,2:2:0,0.430399,0.5696:66,6,0	0/0:2,0:2:0.751403,0.248597,0:0,6,66	0/1:12,6:18:0,1,0:145,0,226	0/1:22,15:37:0,1,0:265,0,323	0/1:14,13:27:0,1,0:265,0,251	0/1:58,53:111:0,1,0:344,0,352	0/0:4,0:4:0.923609,0.076391,0:0,12,133
chr11	809768	chr11_809768_C_T	C	T	.	PASS	AF=0.192308;DP=127;NS=13;AN=26;MAF=0.192308;AC=5;AC_Het=5;AC_Hom=0;AC_Hemi=0;HWE=1	GT:AD:DP:GP:PL	0/0:2,0:2:0.882173,0.117827,0:0,6,60	0/0:2,0:2:0.882173,0.117827,0:0,6,57	0/0:4,0:4:0.967688,0.032312,0:0,12,135	0/1:2,7:9:0,0.999991,9e-06:180,0,42	0/1:2,2:4:1e-06,0.999999,0:63,0,69	0/0:5,0:5:0.983579,0.016421,0:0,15,140	0/0:5,0:5:0.983579,0.016421,0:0,15,130	0/0:3,0:3:0.937399,0.062601,0:0,9,94	0/1:5,8:13:0,1,0:168,0,121	0/1:17,25:42:0,1,0:320,0,214	0/1:6,9:15:0,1,0:215,0,149	0/0:21,0:21:1,0,0:0,63,339	0/0:2,0:2:0.882173,0.117827,0:0,6,70
chr11	810008	chr11_810008_G_A	G	A	.	PASS	AF=0.458333;DP=210;NS=12;AN=24;MAF=0.458333;AC=11;AC_Het=5;AC_Hom=6;AC_Hemi=0;HWE=0.59387	GT:AD:DP:GP:PL	./.:0,0:0:0.296569,0.496025,0.207406:0,0,0	1/1:0,8:8:0,0.009255,0.990745:231,24,0	0/0:6,0:6:0.974533,0.025467,0:0,18,179	0/1:4,3:7:0,1,0:82,0,114	0/0:7,0:7:0.987103,0.012897,0:0,21,209	0/1:4,8:12:0,1,0:192,0,96	1/1:0,6:6:0,0.03602,0.96398:190,18,0	1/1:0,5:5:0,0.069536,0.930464:169,15,0	0/1:4,9:13:0,1,0:217,0,107	0/1:30,28:58:0,1,0:332,0,338	0/1:13,12:25:0,1,0:238,0,255	0/0:55,0:55:1,0,0:0,166,420	0/0:8,0:8:0.993509,0.006491,0:0,24,227
chr11	810492	chr11_810492_C_T	C	T	.	PASS	AF=0.166667;DP=95;NS=12;AN=24;MAF=0.166667;AC=4;AC_Het=2;AC_Hom=2;AC_Hemi=0;HWE=0.254658	GT:AD:DP:GP:PL	./.:0,0:0:0.687852,0.283033,0.029115:0,0,0	0/0:1,0:1:0.829224,0.1706,0.000176:0,3,23	0/1:1,1:2:0.012082,0.987867,5.1e-05:23,0,33	0/0:9,0:9:0.999197,0.000803,0:0,27,238	0/0:3,0:3:0.951083,0.048917,0:0,9,77	0/1:5,1:6:0.012202,0.987798,0:23,0,156	0/0:2,0:2:0.906728,0.093272,0:0,6,65	1/1:0,4:4:0,0.377936,0.622064:140,12,0	0/0:5,0:5:0.987305,0.012695,0:0,15,151	0/0:34,0:34:1,0,0:0,102,411	0/0:13,0:13:0.99995,5e-05,0:0,39,279	0/0:15,0:15:0.999987,1.3e-05,0:0,45,266	0/0:1,0:1:0.829358,0.170628,1.4e-05:0,3,34
chr11	810580	chr11_810580_G_A	G	A	.	PASS	AF=0.25;DP=163;NS=12;AN=24;MAF=0.25;AC=6;AC_Het=4;AC_Hom=2;AC_Hemi=0;HWE=1	GT:AD:DP:GP:PL	./.:0,0:0:0.554662,0.380188,0.065149:0,0,0	0/0:6,0:6:0.989404,0.010596,0:0,18,172	0/0:7,0:7:0.994674,0.005326,0:0,21,190	0/0:11,0:11:0.999665,0.000335,0:0,33,269	0/1:5,3:8:0,1,0:72,0,149	0/0:3,0:3:0.921083,0.078917,0:0,9,98	1/1:0,9:9:0,0.011268,0.988732:238,27,0	0/0:5,0:5:0.97903,0.02097,0:0,15,169	0/1:8,3:11:0,1,0:66,0,206	0/1:21,17:38:0,1,0:282,0,312	0/1:18,8:26:0,1,0:164,0,307	0/0:34,0:34:1,0,0:0,102,384	0/0:5,0:5:0.97903,0.02097,0:0,15,157
chr11	810621	chr11_810621_A_G	A	G	.	PASS	AF=0.5;DP=178;NS=12;AN=24;MAF=0.5;AC=12;AC_Het=8;AC_Hom=4;AC_Hemi=0;HWE=0.562629	GT:AD:DP:GP:PL	./.:0,0:0:0.255773,0.499934,0.244293:0,0,0	1/1:0,6:6:0,0.030983,0.969017:185,18,0	0/1:10,4:14:0,1,0:77,0,228	0/1:4,4:8:0,1,0:116,0,95	0/1:8,2:10:5.9e-05,0.999941,0:39,0,195	0/1:1,3:4:0,0.999379,0.000621:80,0,29	0/0:9,0:9:0.996197,0.003803,0:0,27,245	1/1:0,4:4:0,0.113396,0.886604:147,12,0	0/1:4,8:12:0,1,0:203,0,87	0/1:19,15:34:0,1,0:253,0,280	0/1:8,17:25:0,1,0:301,0,159	0/1:37,6:43:0.001547,0.998453,0:25,0,320	0/0:9,0:9:0.996197,0.003803,0:0,27,250
chr11	814869	chr11_814869_C_T	C	T	.	PASS	AF=0.5;DP=106;NS=11;AN=22;MAF=0.5;AC=11;AC_Het=5;AC_Hom=6;AC_Hemi=0;HWE=1	GT:AD:DP:GP:PL	./.:0,0:0:0.25089,0.499998,0.249112:0,0,0	1/1:0,8:8:0,0.007779,0.992221:232,24,0	0/1:0,1:1:0.000159,0.500807,0.499034:35,3,0	0/1:9,1:10:0.338426,0.661574,0:0,0,154	1/1:0,2:2:0,0.33412,0.66588:67,6,0	0/0:7,0:7:0.98467,0.01533,0:0,21,211	./.:0,0:0:0.25089,0.499998,0.249112:0,0,0	0/0:3,0:3:0.800573,0.199427,0:0,9,107	0/1:12,6:18:0,1,0:123,0,221	0/1:21,14:35:0,1,0:192,0,327	0/1:9,4:13:0,1,0:86,0,218	1/1:0,4:4:0,0.111459,0.888541:113,12,0	0/0:5,0:5:0.941375,0.058625,0:0,15,149
chr11	814875	chr11_814875_T_C	T	C	.	PASS	AF=0.153846;DP=137;NS=13;AN=26;MAF=0.153846;AC=4;AC_Het=4;AC_Hom=0;AC_Hemi=0;HWE=1	GT:AD:DP:GP:PL	0/0:1,0:1:0.817864,0.182116,2e-05:0,3,33	0/0:10,0:10:0.999565,0.000435,0:0,30,267	0/0:10,1:11:0.696893,0.303107,0:0,0,211	0/1:12,2:14:0.080304,0.919696,0:14,0,155	0/1:3,1:4:0.014093,0.985907,0:22,0,98	0/0:6,0:6:0.99309,0.00691,0:0,18,177	0/0:8,0:8:0.998264,0.001736,0:0,24,211	0/0:4,0:4:0.97292,0.02708,0:0,12,132	0/0:17,0:17:0.999997,3e-06,0:0,51,335	0/0:37,0:37:1,0,0:0,111,389	0/0:18,0:18:0.999998,2e-06,0:0,54,323	0/1:3,2:5:9e-06,0.999991,0:54,0,83	0/1:0,2:2:1e-06,0.69187,0.308129:69,6,0
chr11	831155	chr11_831155_A_C	A	C	.	PASS	AF=0.272727;DP=195;NS=11;AN=22;MAF=0.272727;AC=6;AC_Het=2;AC_Hom=4;AC_Hemi=0;HWE=0.108359	GT:AD:DP:GP:PL	0/0:19,0:19:0.999999,1e-06,0:0,57,351	1/1:0,6:6:0,0.075045,0.924955:181,18,0	0/0:22,0:22:1,0,0:0,66,353	1/1:0,10:10:0,0.005045,0.994955:266,30,0	0/1:9,3:12:1e-06,0.999999,0:64,0,203	0/0:2,0:2:0.838525,0.161475,0:0,6,70	./.:0,0:0:0.521205,0.401481,0.077314:0,0,0	./.:0,0:0:0.521205,0.401481,0.077314:0,0,0	0/0:16,1:17:0.964205,0.035795,0:0,13,228	0/0:24,0:24:1,0,0:0,72,334	0/0:15,0:15:0.999976,2.4e-05,0:0,45,301	0/0:64,0:64:1,0,0:0,193,433	0/1:2,2:4:1e-06,0.999997,2e-06:63,0,50
chr11	841457	chr11_841457_T_A	T	A	.	PASS	AF=0.461538;DP=245;NS=13;AN=26;MAF=0.461538;AC=12;AC_Het=8;AC_Hom=4;AC_Hemi=0;HWE=0.601992	GT:AD:DP:GP:PL	0/1:1,3:4:0,0.986263,0.013737:83,0,15	1/1:0,5:5:0,0.06665,0.93335:160,15,0	0/1:3,22:25:0,0.999484,0.000516:327,0,29	0/1:6,14:20:0,1,0:272,0,138	0/1:2,7:9:0,0.999996,4e-06:147,0,50	0/1:1,4:5:0,0.998889,0.001111:130,0,26	0/0:8,0:8:0.993209,0.006791,0:0,24,237	0/0:3,0:3:0.820485,0.179515,0:0,9,107	0/1:11,6:17:0,1,0:125,0,228	0/1:28,28:56:0,1,0:343,0,313	0/1:11,15:26:0,1,0:287,0,235	0/0:52,1:53:1,0,0:0,122,381	1/1:0,13:13:0,0.000279,0.999721:312,39,0
chr11	841462	chr11_841462_T_A	T	A	.	PASS	AF=0.230769;DP=302;NS=13;AN=26;MAF=0.230769;AC=6;AC_Het=6;AC_Hom=0;AC_Hemi=0;HWE=1	GT:AD:DP:GP:PL	0/0:26,0:26:1,0,0:0,78,378	0/1:2,1:3:0.002502,0.997497,1e-06:28,0,52	0/1:18,5:23:0,1,0:101,0,302	0/0:18,0:18:0.999998,2e-06,0:0,54,340	0/1:6,1:7:0.03857,0.96143,0:16,0,133	0/1:0,1:1:0.001194,0.757743,0.241064:33,3,0	0/0:8,0:8:0.997521,0.002479,0:0,24,236	0/0:3,0:3:0.926328,0.073672,0:0,9,111	0/1:12,4:16:1e-06,0.999999,0:64,0,251	0/1:45,13:58:0,1,0:180,0,350	0/0:23,0:23:1,0,0:0,69,387	0/0:53,0:53:1,0,0:0,160,362	0/0:12,0:12:0.999845,0.000155,0:0,36,284
chr11	842781	chr11_842781_G_T	G	T	.	PASS	AF=0.181818;DP=109;NS=11;AN=22;MAF=0.181818;AC=4;AC_Het=4;AC_Hom=0;AC_Hemi=0;HWE=1	GT:AD:DP:GP:PL	./.:0,0:0:0.597831,0.350728,0.05144:0,0,0	0/1:0,2:2:0,0.630247,0.369752:70,6,0	0/0:6,0:6:0.990917,0.009083,0:0,18,169	0/0:14,0:14:0.999964,3.6e-05,0:0,42,285	0/0:1,0:1:0.773184,0.226799,1.7e-05:0,3,36	0/0:2,0:2:0.872095,0.127905,0:0,6,68	./.:0,0:0:0.597831,0.350728,0.05144:0,0,0	0/0:2,0:2:0.872095,0.127905,0:0,6,68	0/1:9,7:16:0,1,0:112,0,196	0/1:18,11:29:0,1,0:196,0,272	0/1:11,5:16:0,1,0:117,0,209	0/0:11,0:11:0.999714,0.000286,0:0,33,225	0/0:2,0:2:0.872095,0.127905,0:0,6,69
chr11	844007	chr11_844007_C_T	C	T	.	PASS	AF=0.375;DP=260;NS=12;AN=24;MAF=0.375;AC=9;AC_Het=7;AC_Hom=2;AC_Hemi=0;HWE=0.592947	GT:AD:DP:GP:PL	0/1:8,2:10:0.000106,0.999894,0:39,0,189	0/0:3,0:3:0.868042,0.131958,0:0,9,95	0/0:16,0:16:0.999981,1.9e-05,0:0,48,333	0/1:12,5:17:0,1,0:122,0,266	0/0:13,0:13:0.999852,0.000148,0:0,39,304	1/1:0,5:5:0,0.093198,0.906802:163,15,0	./.:0,0:0:0.386706,0.470302,0.142992:0,0,0	0/1:2,2:4:0,0.999999,0:63,0,62	0/1:18,9:27:0,1,0:169,0,312	0/1:32,12:44:0,1,0:184,0,353	0/1:16,6:22:0,1,0:108,0,295	0/1:45,49:94:0,1,0:364,0,318	0/0:5,0:5:0.963388,0.036612,0:0,15,138
chr11	844438	chr11_844438_T_A	T	A	.	PASS	AF=0.125;DP=236;NS=12;AN=24;MAF=0.125;AC=3;AC_Het=3;AC_Hom=0;AC_Hemi=0;HWE=1	GT:AD:DP:GP:PL	0/0:19,0:19:0.999999,1e-06,0:0,57,336	0/0:5,0:5:0.991052,0.008948,0:0,15,165	0/1:11,13:24:0,1,0:244,0,226	0/1:9,7:16:0,1,0:166,0,219	0/0:11,0:11:0.999859,0.000141,0:0,33,283	0/0:4,0:4:0.982263,0.017737,0:0,12,131	./.:0,0:0:0.76348,0.220587,0.015933:0,0,0	0/1:1,3:4:0,0.999635,0.000365:79,0,23	0/0:35,0:35:1,0,0:0,105,403	0/0:62,0:62:1,0,0:0,187,429	0/0:29,0:29:1,0,0:0,87,390	0/0:20,0:20:1,0,0:0,60,343	0/0:7,0:7:0.997748,0.002252,0:0,21,188
chr11	846253	chr11_846253_T_C	T	C	.	PASS	AF=0.307692;DP=243;NS=13;AN=26;MAF=0.307692;AC=8;AC_Het=2;AC_Hom=6;AC_Hemi=0;HWE=0.0334096	GT:AD:DP:GP:PL	0/0:10,0:10:0.999205,0.000795,0:0,30,255	1/1:0,8:8:0,0.01881,0.98119:192,24,0	0/0:9,0:9:0.998411,0.001589,0:0,27,256	0/1:21,8:29:0,1,0:142,0,335	0/0:11,0:11:0.999602,0.000398,0:0,33,283	1/1:0,4:4:0,0.234741,0.765259:144,12,0	1/1:0,4:4:0,0.234741,0.765259:137,12,0	0/0:6,0:6:0.987427,0.012573,0:0,18,186	0/0:13,0:13:0.999901,9.9e-05,0:0,39,289	0/0:50,0:50:1,0,0:0,151,416	0/0:28,0:28:1,0,0:0,84,346	0/1:38,21:59:0,1,0:234,0,348	0/0:12,0:12:0.999801,0.000199,0:0,36,256
chr11	860846	chr11_860846_T_A	T	A	.	PASS	AF=0.423077;DP=158;NS=13;AN=26;MAF=0.423077;AC=11;AC_Het=3;AC_Hom=8;AC_Hemi=0;HWE=0.0855297	GT:AD:DP:GP:PL	0/0:24,1:25:0.999464,0.000536,0:0,35,336	1/1:0,2:2:0,0.357557,0.642443:75,6,0	1/1:0,8:8:0,0.008621,0.991379:232,24,0	1/1:0,5:5:0,0.065043,0.934957:159,15,0	0/0:6,0:6:0.972694,0.027306,0:0,18,185	0/0:1,0:1:0.526682,0.473148,0.000169:0,3,34	0/0:2,0:2:0.690048,0.309952,0:0,6,67	0/1:0,1:1:0.000233,0.526644,0.473122:34,3,0	0/0:11,0:11:0.999124,0.000876,0:0,33,257	0/0:33,2:35:0.999168,0.000832,0:0,33,336	0/1:16,2:18:0.02251,0.97749,0:14,0,270	1/1:1,42:43:0,0,1:400,112,0	0/1:0,1:1:0.000928,0.526278,0.472794:28,3,0
chr11	861832	chr11_861832_T_A	T	A	.	PASS	AF=0.375;DP=249;NS=12;AN=24;MAF=0.375;AC=9;AC_Het=7;AC_Hom=2;AC_Hemi=0;HWE=0.592947	GT:AD:DP:GP:PL	./.:0,0:0:0.389593,0.469162,0.141245:0,0,0	0/0:3,0:3:0.869168,0.130832,0:0,9,109	1/1:0,20:20:0,3e-06,0.999997:364,60,0	0/1:7,12:19:0,1,0:254,0,163	0/1:5,1:6:0.006644,0.993356,0:21,0,160	0/1:2,1:3:0.000527,0.999473,0:32,0,70	0/0:3,0:3:0.869168,0.130832,0:0,9,109	0/1:5,3:8:0,1,0:82,0,122	0/1:9,1:10:0.211687,0.788313,0:5,0,212	0/1:46,5:51:0.02356,0.97644,0:15,0,316	0/0:19,0:19:0.999998,2e-06,0:0,57,337	0/1:81,14:95:0,1,0:71,0,289	0/0:11,0:11:0.999412,0.000588,0:0,33,260
chr11	864703	chr11_864703_G_A	G	A	.	PASS	AF=0.346154;DP=277;NS=13;AN=26;MAF=0.346154;AC=9;AC_Het=7;AC_Hom=2;AC_Hemi=0;HWE=1	GT:AD:DP:GP:PL	0/0:12,1:13:0.752473,0.247527,0:0,6,246	0/0:6,0:6:0.979393,0.020607,0:0,18,175	0/1:12,9:21:0,1,0:197,0,237	1/1:0,4:4:0,0.156574,0.843426:131,12,0	0/1:8,4:12:0,1,0:66,0,189	0/1:0,1:1:0.000266,0.597453,0.402281:35,3,0	0/0:3,0:3:0.855926,0.144074,0:0,9,99	0/0:1,0:1:0.597603,0.402375,2.2e-05:0,3,41	0/1:10,8:18:0,1,0:165,0,220	0/1:21,23:44:0,1,0:312,0,278	0/1:19,11:30:0,1,0:205,0,270	0/0:64,0:64:1,0,0:0,193,387	0/1:0,1:1:0.000281,0.597444,0.402275:35,3,0
chr11	866234	chr11_866234_A_G	A	G	.	PASS	AF=0.461538;DP=239;NS=13;AN=26;MAF=0.461538;AC=12;AC_Het=2;AC_Hom=10;AC_Hemi=0;HWE=0.0206165	GT:AD:DP:GP:PL	1/1:0,8:8:0,0.0093,0.9907:202,24,0	1/1:0,7:7:0,0.018429,0.981571:188,21,0	1/1:0,18:18:0,9e-06,0.999991:321,54,0	0/0:12,0:12:0.999594,0.000406,0:0,36,276	0/1:5,7:12:0,1,0:173,0,97	0/1:1,6:7:0,0.983452,0.016548:159,0,14	1/1:0,3:3:0,0.231009,0.768991:103,9,0	0/0:5,0:5:0.950562,0.049438,0:0,15,155	0/0:16,0:16:0.999975,2.5e-05,0:0,48,298	0/0:31,0:31:1,0,0:0,93,363	0/0:18,0:18:0.999994,6e-06,0:0,54,326	1/1:0,92:92:0,0,1:450,277,0	0/0:10,0:10:0.998377,0.001623,0:0,30,233
chr11	867343	chr11_867343_G_A	G	A	.	PASS	AF=0.423077;DP=258;NS=13;AN=26;MAF=0.423077;AC=11;AC_Het=5;AC_Hom=6;AC_Hemi=0;HWE=0.573563	GT:AD:DP:GP:PL	1/1:0,21:21:0,1e-06,0.999999:336,63,0	0/1:4,4:8:0,1,0:116,0,117	0/0:10,0:10:0.998602,0.001398,0:0,30,261	0/1:11,12:23:0,1,0:252,0,180	0/1:8,2:10:2.5e-05,0.999975,0:44,0,209	0/1:4,2:6:1e-06,0.999999,0:59,0,127	1/1:0,7:7:0,0.021335,0.978665:153,21,0	0/0:6,0:6:0.978096,0.021904,0:0,18,187	0/0:11,0:11:0.999301,0.000699,0:0,33,214	0/0:27,0:27:1,0,0:0,81,339	0/0:12,0:12:0.99965,0.00035,0:0,36,236	0/1:56,57:113:0,1,0:364,0,368	1/1:0,4:4:0,0.148508,0.851492:121,12,0
chr11	872454	chr11_872454_C_T	C	T	.	PASS	AF=0.454545;DP=223;NS=11;AN=22;MAF=0.454545;AC=10;AC_Het=10;AC_Hom=0;AC_Hemi=0;HWE=0.0181336	GT:AD:DP:GP:PL	0/1:4,19:23:0,0.999999,1e-06:299,0,58	0/1:0,1:1:0.00032,0.540991,0.458689:33,3,0	0/1:17,2:19:0.074941,0.925059,0:9,0,259	0/1:5,1:6:0.011785,0.988215,0:17,0,126	0/1:9,1:10:0.160159,0.839841,0:5,0,149	0/1:4,4:8:0,1,0:116,0,85	./.:0,0:0:0.292861,0.496611,0.210528:0,0,0	./.:0,0:0:0.292861,0.496611,0.210528:0,0,0	0/1:13,2:15:0.447123,0.552877,0:0,1,232	0/0:67,4:71:1,0,0:0,109,368	0/1:19,3:22:0.128666,0.871334,0:6,0,289	0/1:36,11:47:0,1,0:104,0,284	0/1:0,1:1:0.000127,0.541096,0.458777:37,3,0
chr11	873273	chr11_873273_T_C	T	C	.	PASS	AF=0.5;DP=195;NS=11;AN=22;MAF=0.5;AC=11;AC_Het=3;AC_Hom=8;AC_Hemi=0;HWE=0.221583	GT:AD:DP:GP:PL	./.:0,0:0:0.256343,0.499921,0.243736:0,0,0	1/1:0,3:3:0,0.204061,0.795939:90,9,0	1/1:0,16:16:0,3.1e-05,0.999969:276,48,0	0/1:2,3:5:0,1,0:74,0,61	0/1:6,6:12:0,1,0:149,0,153	0/0:2,0:2:0.67225,0.32775,0:0,6,71	1/1:0,3:3:0,0.204061,0.795939:100,9,0	./.:0,0:0:0.256343,0.499921,0.243736:0,0,0	0/0:15,0:15:0.99994,6e-05,0:0,45,224	0/0:27,0:27:1,0,0:0,81,299	0/0:10,0:10:0.998099,0.001901,0:0,30,244	0/1:51,46:97:0,1,0:345,0,343	1/1:0,5:5:0,0.060233,0.939767:154,15,0
chr11	873906	chr11_873906_C_T	C	T	.	PASS	AF=0.181818;DP=144;NS=11;AN=22;MAF=0.181818;AC=4;AC_Het=2;AC_Hom=2;AC_Hemi=0;HWE=0.278196	GT:AD:DP:GP:PL	0/0:6,0:6:0.992319,0.007681,0:0,18,125	./.:0,0:0:0.642359,0.318228,0.039413:0,0,0	./.:0,0:0:0.642359,0.318228,0.039413:0,0,0	1/1:0,11:11:0,0.003927,0.996073:182,33,0	0/1:11,5:16:0,1,0:94,0,184	0/0:6,0:6:0.992319,0.007681,0:0,18,144	0/1:2,3:5:0,0.999997,3e-06:74,0,46	0/0:2,0:2:0.889799,0.110201,0:0,6,53	0/0:4,0:4:0.969968,0.030032,0:0,12,136	0/0:8,0:8:0.998069,0.001931,0:0,24,234	0/0:5,0:5:0.984755,0.015245,0:0,15,149	0/0:80,0:80:1,0,0:0,241,230	0/0:1,0:1:0.801376,0.198501,0.000124:0,3,26
chr11	874194	chr11_874194_T_C	T	C	.	PASS	AF=0.454545;DP=162;NS=11;AN=22;MAF=0.454545;AC=10;AC_Het=4;AC_Hom=6;AC_Hemi=0;HWE=0.542748	GT:AD:DP:GP:PL	./.:0,0:0:0.273416,0.498952,0.227632:0,0,0	1/1:0,4:4:0,0.120485,0.879515:148,12,0	1/1:0,16:16:0,3.3e-05,0.999967:346,48,0	0/1:1,3:4:0,0.997104,0.002896:99,0,22	0/0:7,0:7:0.985944,0.014056,0:0,21,222	1/1:0,2:2:0,0.353993,0.646007:70,6,0	./.:0,0:0:0.273416,0.498952,0.227632:0,0,0	0/1:0,1:1:0.000114,0.52283,0.477055:37,3,0	0/0:13,0:13:0.999777,0.000223,0:0,39,301	0/0:34,0:34:1,0,0:0,102,407	0/0:22,0:22:1,0,0:0,66,343	0/1:22,36:58:0,1,0:329,0,265	0/1:0,1:1:0.000228,0.522771,0.477001:34,3,0
chr11	874199	chr11_874199_A_G	A	G	.	PASS	AF=0.363636;DP=163;NS=11;AN=22;MAF=0.363636;AC=8;AC_Het=2;AC_Hom=6;AC_Hemi=0;HWE=0.0588235	GT:AD:DP:GP:PL	./.:0,0:0:0.421434,0.455491,0.123075:0,0,0	1/1:0,4:4:0,0.18785,0.81215:144,12,0	0/0:17,0:17:0.999992,8e-06,0:0,51,350	1/1:0,3:3:0,0.316288,0.683712:108,9,0	0/0:9,0:9:0.997894,0.002106,0:0,27,253	1/1:0,2:2:0,0.480578,0.519422:72,6,0	./.:0,0:0:0.421434,0.455491,0.123075:0,0,0	0/1:0,1:1:0.000302,0.648982,0.350716:36,3,0	0/0:14,0:14:0.999934,6.6e-05,0:0,42,292	0/0:33,0:33:1,0,0:0,99,399	0/0:20,0:20:0.999999,1e-06,0:0,60,316	0/0:59,0:59:1,0,0:0,178,431	0/1:0,1:1:0.000478,0.648868,0.350654:34,3,0
chr11	875020	chr11_875020_C_T	C	T	.	PASS	AF=0.230769;DP=189;NS=13;AN=26;MAF=0.230769;AC=6;AC_Het=6;AC_Hom=0;AC_Hemi=0;HWE=1	GT:AD:DP:GP:PL	0/0:4,0:4:0.957537,0.042463,0:0,12,134	0/0:8,0:8:0.997236,0.002764,0:0,24,229	0/0:15,0:15:0.999978,2.2e-05,0:0,45,308	0/1:8,4:12:0,1,0:106,0,191	0/0:18,0:18:0.999997,3e-06,0:0,54,336	0/1:0,1:1:0.000208,0.73797,0.261822:40,3,0	0/1:0,1:1:0.00033,0.73788,0.26179:38,3,0	0/0:4,0:4:0.957537,0.042463,0:0,12,135	0/0:7,1:8:0.81298,0.18702,0:0,5,167	0/1:20,13:33:0,1,0:177,0,298	0/1:11,4:15:0,1,0:67,0,234	0/1:50,14:64:0,1,0:147,0,335	0/0:6,0:6:0.989035,0.010965,0:0,18,194
chr11	875069	chr11_875069_T_A	T	A	.	PASS	AF=0.291667;DP=140;NS=12;AN=24;MAF=0.291667;AC=7;AC_Het=7;AC_Hom=0;AC_Hemi=0;HWE=0.487414	GT:AD:DP:GP:PL	0/0:5,0:5:0.971796,0.028204,0:0,15,139	0/0:5,0:5:0.971796,0.028204,0:0,15,149	0/1:11,2:13:0.021486,0.978514,0:17,0,234	0/1:4,1:5:0.013521,0.986479,0:19,0,104	0/1:8,1:9:0.05223,0.94777,0:13,0,174	0/0:1,0:1:0.682874,0.317112,1.5e-05:0,3,40	0/1:0,1:1:0.000585,0.68248,0.316935:34,3,0	./.:0,0:0:0.466328,0.433108,0.100564:0,0,0	0/1:6,2:8:5.5e-05,0.999945,0:43,0,139	0/1:19,4:23:0.000257,0.999743,0:36,0,222	0/1:9,3:12:7e-06,0.999993,0:52,0,164	0/0:46,5:51:0.998704,0.001296,0:0,29,326	0/0:7,0:7:0.992797,0.007203,0:0,21,176
chr11	876614	chr11_876614_G_A	G	A	.	PASS	AF=0.454545;DP=214;NS=11;AN=22;MAF=0.454545;AC=10;AC_Het=6;AC_Hom=4;AC_Hemi=0;HWE=1	GT:AD:DP:GP:PL	./.:0,0:0:0.291443,0.496823,0.211734:0,0,0	0/1:2,1:3:0.000469,0.999518,1.3e-05:31,0,45	0/0:9,0:9:0.996682,0.003318,0:0,27,239	1/1:0,14:14:0,0.000143,0.999857:318,42,0	0/0:7,0:7:0.986858,0.013142,0:0,21,195	0/1:3,3:6:0,1,0:93,0,64	0/0:3,0:3:0.824347,0.175653,0:0,9,109	./.:0,0:0:0.291443,0.496823,0.211734:0,0,0	0/1:9,3:12:0,1,0:64,0,191	0/1:15,11:26:0,1,0:194,0,233	0/1:7,9:16:0,1,0:175,0,162	0/1:56,57:113:0,1,0:363,0,350	1/1:0,5:5:0,0.068314,0.931686:150,15,0
chr11	879551	chr11_879551_C_A	C	A	.	PASS	AF=0.5;DP=206;NS=13;AN=26;MAF=0.5;AC=13;AC_Het=7;AC_Hom=6;AC_Hemi=0;HWE=1	GT:AD:DP:GP:PL	1/1:0,6:6:0,0.033126,0.966874:185,18,0	0/1:5,2:7:3e-06,0.999997,0:53,0,149	0/0:11,0:11:0.99911,0.00089,0:0,33,277	0/1:16,12:28:0,1,0:228,0,285	0/1:8,3:11:0,1,0:64,0,196	0/1:5,4:9:0,1,0:117,0,121	1/1:0,2:2:0,0.354089,0.645911:70,6,0	1/1:0,3:3:0,0.215131,0.784869:104,9,0	0/1:4,6:10:0,1,0:148,0,96	0/1:20,12:32:0,1,0:174,0,307	0/1:5,4:9:0,1,0:98,0,129	0/0:69,0:69:1,0,0:0,208,444	0/0:9,0:9:0.99645,0.00355,0:0,27,237
chr11	883399	chr11_883399_T_C	T	C	.	PASS	AF=0.115385;DP=280;NS=13;AN=26;MAF=0.115385;AC=3;AC_Het=3;AC_Hom=0;AC_Hemi=0;HWE=1	GT:AD:DP:GP:PL	0/0:16,0:16:0.999996,4e-06,0:0,48,316	0/1:1,2:3:2.4e-05,0.999872,0.000104:52,0,28	0/0:21,0:21:1,0,0:0,63,374	0/0:14,0:14:0.999984,1.6e-05,0:0,42,316	0/1:5,1:6:0.037567,0.962433,0:20,0,140	0/0:3,0:3:0.968551,0.031449,0:0,9,98	0/0:2,0:2:0.939019,0.060981,0:0,6,72	0/0:2,0:2:0.939019,0.060981,0:0,6,75	0/0:25,0:25:1,0,0:0,75,374	0/0:67,2:69:1,0,0:0,154,397	0/1:16,2:18:0.135196,0.864804,0:14,0,293	0/0:83,0:83:1,0,0:0,250,417	0/0:5,0:5:0.991948,0.008052,0:0,15,148
chr11	883602	chr11_883602_T_C	T	C	.	PASS	AF=0.458333;DP=175;NS=12;AN=24;MAF=0.458333;AC=11;AC_Het=7;AC_Hom=4;AC_Hemi=0;HWE=1	GT:AD:DP:GP:PL	0/1:0,1:1:0.000284,0.52111,0.478606:33,3,0	1/1:0,2:2:0,0.352499,0.647501:77,6,0	0/1:14,5:19:0,1,0:79,0,278	0/1:6,2:8:1.7e-05,0.999983,0:45,0,167	0/0:3,0:3:0.813272,0.186728,0:0,9,100	0/1:1,1:2:0.00432,0.995315,0.000365:21,0,31	1/1:0,2:2:0,0.352499,0.647501:67,6,0	./.:0,0:0:0.271712,0.499096,0.229192:0,0,0	0/0:15,1:16:0.780968,0.219032,0:0,8,249	0/1:35,14:49:0,1,0:191,0,353	0/1:7,3:10:0,1,0:76,0,183	0/1:53,8:61:2e-06,0.999998,0:55,0,317	0/0:2,0:2:0.685304,0.314696,0:0,6,74
chr11	883719	chr11_883719_C_A	C	A	.	PASS	AF=0.384615;DP=146;NS=13;AN=26;MAF=0.384615;AC=10;AC_Het=10;AC_Hom=0;AC_Hemi=0;HWE=0.0747611	GT:AD:DP:GP:PL	0/0:1,0:1:0.559312,0.440653,3.5e-05:0,3,40	0/1:1,2:3:0,0.99975,0.00025:66,0,32	0/1:13,12:25:0,1,0:222,0,238	0/1:8,1:9:0.048949,0.951051,0:11,0,198	0/1:7,2:9:1.2e-05,0.999988,0:47,0,180	0/1:1,1:2:0.000402,0.999473,0.000125:32,0,35	0/1:0,1:1:8.9e-05,0.559277,0.440633:39,3,0	0/1:0,1:1:0.000142,0.559248,0.44061:37,3,0	0/1:13,2:15:0.000165,0.999835,0:36,0,261	0/0:29,3:32:0.836162,0.163838,0:0,9,324	0/1:17,2:19:0.025906,0.974094,0:14,0,269	0/1:17,7:24:0,1,0:102,0,245	0/0:5,0:5:0.953072,0.046928,0:0,15,155
chr11	883741	chr11_883741_A_G	A	G	.	PASS	AF=0.269231;DP=129;NS=13;AN=26;MAF=0.269231;AC=7;AC_Het=7;AC_Hom=0;AC_Hemi=0;HWE=0.49913	GT:AD:DP:GP:PL	0/1:2,1:3:0.004821,0.995178,1e-06:24,0,56	0/0:1,0:1:0.707406,0.292584,1e-05:0,3,41	0/0:11,1:12:0.86094,0.13906,0:0,7,236	0/1:7,1:8:0.030009,0.969991,0:16,0,154	0/1:5,1:6:0.057791,0.942209,0:13,0,104	0/0:2,0:2:0.828638,0.171362,0:0,6,65	0/1:0,1:1:0.002149,0.705889,0.291962:29,3,0	0/1:0,1:1:0.00068,0.706928,0.292392:34,3,0	0/1:12,1:13:0.497438,0.502562,0:1,0,232	0/0:30,0:30:1,0,0:0,90,351	0/0:13,0:13:0.999899,0.000101,0:0,39,265	0/1:27,6:33:0,1,0:72,0,285	0/0:6,0:6:0.98724,0.01276,0:0,18,154
chr11	883778	chr11_883778_C_G	C	G	.	PASS	AF=0.461538;DP=186;NS=13;AN=26;MAF=0.461538;AC=12;AC_Het=6;AC_Hom=6;AC_Hemi=0;HWE=1	GT:AD:DP:GP:PL	0/0:1,0:1:0.525602,0.473044,0.001354:0,3,25	1/1:0,2:2:0,0.357135,0.642865:66,6,0	0/0:10,0:10:0.998245,0.001755,0:0,30,257	1/1:0,8:8:0,0.008605,0.991395:221,24,0	0/1:7,5:12:0,1,0:109,0,153	0/1:3,3:6:0,1,0:71,0,81	1/1:0,2:2:0,0.357135,0.642865:68,6,0	0/1:0,1:1:0.009183,0.521476,0.469341:18,3,0	0/1:9,11:20:0,1,0:240,0,201	0/1:26,9:35:0,1,0:137,0,263	0/1:11,13:24:0,1,0:271,0,240	0/0:51,0:51:1,0,0:0,154,411	0/0:4,0:4:0.898878,0.101122,0:0,12,114
chr11	886950	chr11_886950_C_T	C	T	.	PASS	AF=0.153846;DP=219;NS=13;AN=26;MAF=0.153846;AC=4;AC_Het=4;AC_Hom=0;AC_Hemi=0;HWE=1	GT:AD:DP:GP:PL	0/1:1,2:3:0.000129,0.999792,7.9e-05:43,0,31	0/0:9,0:9:0.999227,0.000773,0:0,27,242	0/1:1,3:4:0,0.999801,0.000199:90,0,27	0/0:25,0:25:1,0,0:0,75,402	0/0:10,0:10:0.999613,0.000387,0:0,30,275	0/1:6,3:9:0,1,0:71,0,160	0/0:5,0:5:0.987776,0.012224,0:0,15,172	0/1:0,2:2:1e-06,0.716322,0.283677:68,6,0	0/0:15,0:15:0.999988,1.2e-05,0:0,45,286	0/0:37,0:37:1,0,0:0,111,400	0/0:23,0:23:1,0,0:0,69,359	0/0:64,0:64:1,0,0:0,193,445	0/0:13,0:13:0.999952,4.8e-05,0:0,39,313
chr11	888139	chr11_888139_T_A	T	A	.	PASS	AF=0.307692;DP=195;NS=13;AN=26;MAF=0.307692;AC=8;AC_Het=6;AC_Hom=2;AC_Hemi=0;HWE=1	GT:AD:DP:GP:PL	0/0:16,0:16:0.999987,1.3e-05,0:0,48,323	0/1:2,3:5:0,1,0:89,0,59	0/1:7,1:8:0.023163,0.976837,0:17,0,182	0/1:3,4:7:0,1,0:106,0,81	0/1:11,2:13:0.000258,0.999742,0:37,0,239	0/1:3,2:5:2e-06,0.999998,0:58,0,85	1/1:0,4:4:0,0.225755,0.774245:124,12,0	0/0:4,0:4:0.949142,0.050858,0:0,12,132	0/0:23,0:23:1,0,0:0,69,364	0/0:40,0:40:1,0,0:0,120,421	0/0:23,0:23:1,0,0:0,69,380	0/0:45,0:45:1,0,0:0,135,415	0/1:1,1:2:0.00037,0.999522,0.000108:35,0,33
chr11	888223	chr11_888223_T_A	T	A	.	PASS	AF=0.115385;DP=237;NS=13;AN=26;MAF=0.115385;AC=3;AC_Het=3;AC_Hom=0;AC_Hemi=0;HWE=1	GT:AD:DP:GP:PL	0/0:27,1:28:0.999989,1.1e-05,0:0,44,351	0/1:0,1:1:0.000557,0.865028,0.134415:40,3,0	0/1:6,5:11:0,1,0:143,0,170	0/0:3,0:3:0.962607,0.037393,0:0,9,115	0/0:4,0:4:0.980947,0.019053,0:0,12,118	0/1:1,2:3:1e-06,0.999937,6.2e-05:64,0,31	0/0:1,0:1:0.86551,0.134488,2e-06:0,3,40	0/0:1,0:1:0.86551,0.134488,2e-06:0,3,41	0/0:30,0:30:1,0,0:0,90,403	0/0:69,0:69:1,0,0:0,208,460	0/0:33,0:33:1,0,0:0,99,422	0/0:49,0:49:1,0,0:0,148,398	0/0:3,0:3:0.962607,0.037393,0:0,9,107
chr11	888379	chr11_888379_T_A	T	A	.	PASS	AF=0.115385;DP=263;NS=13;AN=26;MAF=0.115385;AC=3;AC_Het=3;AC_Hom=0;AC_Hemi=0;HWE=1	GT:AD:DP:GP:PL	0/0:10,0:10:0.999685,0.000315,0:0,30,176	0/0:3,0:3:0.961286,0.038714,0:0,9,96	0/0:13,0:13:0.999961,3.9e-05,0:0,39,300	0/0:8,0:8:0.998743,0.001257,0:0,24,204	0/1:5,1:6:0.038105,0.961895,0:19,0,149	0/1:2,3:5:0,1,0:97,0,59	0/0:1,0:1:0.86125,0.138743,7e-06:0,3,35	0/1:0,3:3:0,0.608123,0.391877:114,9,0	0/0:26,1:27:0.999992,8e-06,0:0,46,322	0/0:77,1:78:1,0,0:0,198,398	0/0:30,1:31:0.999999,1e-06,0:0,56,352	0/0:75,1:76:1,0,0:0,195,421	0/0:2,0:2:0.925457,0.074543,0:0,6,78
chr11	888459	chr11_888459_C_T	C	T	.	PASS	AF=0.423077;DP=210;NS=13;AN=26;MAF=0.423077;AC=11;AC_Het=3;AC_Hom=8;AC_Hemi=0;HWE=0.0855297	GT:AD:DP:GP:PL	1/1:0,7:7:0,0.020552,0.979448:211,21,0	0/0:5,0:5:0.955534,0.044466,0:0,15,165	0/0:1,0:1:0.573182,0.426787,3.2e-05:0,3,40	0/0:6,0:6:0.977262,0.022738,0:0,18,178	0/1:2,4:6:0,0.999996,4e-06:122,0,50	0/1:1,1:2:0.000338,0.999192,0.00047:33,0,29	1/1:0,2:2:0,0.401732,0.598268:78,6,0	1/1:0,2:2:0,0.401732,0.598268:71,6,0	0/0:28,0:28:1,0,0:0,84,388	0/0:73,0:73:1,0,0:0,220,439	0/0:25,0:25:1,0,0:0,75,379	1/1:0,52:52:0,0,1:314,157,0	0/1:0,1:1:7.7e-05,0.573151,0.426772:40,3,0
chr11	889137	chr11_889137_T_G	T	G	.	PASS	AF=0.318182;DP=181;NS=11;AN=22;MAF=0.318182;AC=7;AC_Het=7;AC_Hom=0;AC_Hemi=0;HWE=0.479876	GT:AD:DP:GP:PL	0/1:2,13:15:0,0.992943,0.007057:245,0,16	0/1:1,3:4:0,0.999656,0.000344:94,0,29	0/1:11,8:19:0,1,0:178,0,232	0/1:2,2:4:0,1,0:65,0,69	0/0:9,0:9:0.997891,0.002109,0:0,27,242	0/0:1,0:1:0.648894,0.351046,6e-05:0,3,35	0/0:2,0:2:0.787096,0.212904,0:0,6,70	./.:0,0:0:0.421111,0.455639,0.123249:0,0,0	0/1:5,5:10:0,1,0:131,0,132	0/0:30,3:33:0.850052,0.149948,0:0,8,334	0/1:14,5:19:0,1,0:87,0,275	0/1:49,16:65:0,1,0:141,0,341	./.:0,0:0:0.421111,0.455639,0.123249:0,0,0
chr11	889138	chr11_889138_G_T	G	T	.	PASS	AF=0.181818;DP=159;NS=11;AN=22;MAF=0.181818;AC=4;AC_Het=4;AC_Hom=0;AC_Hemi=0;HWE=1	GT:AD:DP:GP:PL	0/1:10,6:16:0,1,0:130,0,222	0/0:4,0:4:0.969944,0.030056,0:0,12,138	0/0:20,0:20:1,0,0:0,60,336	0/1:2,2:4:0,1,0:69,0,65	0/0:5,0:5:0.984743,0.015257,0:0,15,153	0/1:0,1:1:0.001021,0.800522,0.198457:35,3,0	0/0:1,0:1:0.801331,0.198653,1.6e-05:0,3,35	./.:0,0:0:0.642149,0.318386,0.039465:0,0,0	0/0:7,0:7:0.996142,0.003858,0:0,21,187	0/0:27,0:27:1,0,0:0,81,368	0/0:16,1:17:0.988151,0.011849,0:0,16,257	0/1:47,10:57:0.086658,0.913342,0:13,0,272	./.:0,0:0:0.642149,0.318386,0.039465:0,0,0
chr11	889806	chr11_889806_A_G	A	G	.	PASS	AF=0.153846;DP=256;NS=13;AN=26;MAF=0.153846;AC=4;AC_Het=4;AC_Hom=0;AC_Hemi=0;HWE=1	GT:AD:DP:GP:PL	0/1:12,10:22:0,1,0:199,0,242	0/0:9,0:9:0.999232,0.000768,0:0,27,211	0/1:7,10:17:0,1,0:214,0,170	0/1:8,2:10:0.000131,0.999869,0:43,0,147	0/1:4,2:6:5.3e-05,0.999947,0:47,0,127	0/0:5,0:5:0.987859,0.012141,0:0,15,163	0/0:2,0:2:0.910478,0.089522,0:0,6,67	0/0:1,0:1:0.835662,0.164334,4e-06:0,3,39	0/0:16,0:16:0.999994,6e-06,0:0,48,344	0/0:32,0:32:1,0,0:0,96,380	0/0:14,0:14:0.999976,2.4e-05,0:0,42,303	0/0:116,0:116:1,0,0:0,349,463	0/0:6,0:6:0.993892,0.006108,0:0,18,176
chr11	890509	chr11_890509_T_C	T	C	.	PASS	AF=0.153846;DP=240;NS=13;AN=26;MAF=0.153846;AC=4;AC_Het=2;AC_Hom=2;AC_Hemi=0;HWE=0.234783	GT:AD:DP:GP:PL	0/0:23,0:23:1,0,0:0,69,372	0/0:3,0:3:0.955096,0.044904,0:0,9,90	0/0:11,0:11:0.999816,0.000184,0:0,33,276	0/1:4,2:6:5e-06,0.999995,0:57,0,108	0/0:8,0:8:0.998533,0.001467,0:0,24,237	0/1:6,2:8:1.7e-05,0.999983,0:52,0,159	0/0:4,0:4:0.977033,0.022967,0:0,12,143	0/0:2,0:2:0.914051,0.085949,0:0,6,68	0/0:12,0:12:0.999908,9.2e-05,0:0,36,295	0/0:35,0:35:1,0,0:0,105,364	0/0:16,0:16:0.999994,6e-06,0:0,48,329	0/0:104,0:104:1,0,0:0,313,446	1/1:0,8:8:0,0.039882,0.960118:219,24,0
chr11	907459	chr11_907459_C_T	C	T	.	PASS	AF=0.208333;DP=197;NS=12;AN=24;MAF=0.208333;AC=5;AC_Het=1;AC_Hom=4;AC_Hemi=0;HWE=0.0310559	GT:AD:DP:GP:PL	0/0:16,0:16:0.999992,8e-06,0:0,48,322	1/1:0,6:6:0,0.10689,0.89311:189,18,0	0/0:16,0:16:0.999992,8e-06,0:0,48,307	0/0:9,0:9:0.998981,0.001019,0:0,27,246	0/0:3,0:3:0.938728,0.061272,0:0,9,99	0/1:1,1:2:0.000608,0.999227,0.000165:35,0,29	0/0:1,0:1:0.79295,0.207033,1.7e-05:0,3,35	./.:0,0:0:0.628789,0.328346,0.042865:0,0,0	0/0:16,0:16:0.999992,8e-06,0:0,48,342	0/0:48,0:48:1,0,0:0,144,428	0/0:24,0:24:1,0,0:0,72,375	0/0:51,0:51:1,0,0:0,154,386	1/1:0,5:5:0,0.193136,0.806864:166,15,0
chr11	907461	chr11_907461_C_A	C	A	.	PASS	AF=0.25;DP=196;NS=12;AN=24;MAF=0.25;AC=6;AC_Het=4;AC_Hom=2;AC_Hemi=0;HWE=1	GT:AD:DP:GP:PL	0/0:17,0:17:0.999994,6e-06,0:0,51,334	0/0:6,0:6:0.98879,0.01121,0:0,18,186	0/0:16,0:16:0.999989,1.1e-05,0:0,48,302	1/1:0,5:5:0,0.146943,0.853057:156,15,0	0/0:3,0:3:0.91684,0.08316,0:0,9,98	0/0:2,0:2:0.846449,0.153551,0:0,6,75	0/0:1,0:1:0.733753,0.266217,3.1e-05:0,3,35	./.:0,0:0:0.538423,0.3907,0.070877:0,0,0	0/1:10,6:16:0,1,0:147,0,231	0/1:27,19:46:0,1,0:278,0,337	0/1:14,9:23:0,1,0:196,0,263	0/1:30,23:53:0,1,0:247,0,306	0/0:5,0:5:0.977828,0.022172,0:0,15,165
chr11	907462	chr11_907462_G_A	G	A	.	PASS	AF=0.458333;DP=197;NS=12;AN=24;MAF=0.458333;AC=11;AC_Het=7;AC_Hom=4;AC_Hemi=0;HWE=1	GT:AD:DP:GP:PL	0/1:4,13:17:0,1,0:266,0,73	1/1:0,5:5:0,0.062018,0.937982:170,15,0	0/1:7,9:16:0,1,0:204,0,149	1/1:0,8:8:0,0.008197,0.991803:240,24,0	0/0:3,0:3:0.808864,0.191136,0:0,9,98	0/1:1,1:2:0.000841,0.999009,0.00015:28,0,35	0/0:1,0:1:0.514005,0.48585,0.000145:0,3,35	./.:0,0:0:0.264276,0.499604,0.23612:0,0,0	0/1:9,6:15:0,1,0:147,0,218	0/1:27,20:47:0,1,0:288,0,334	0/1:17,9:26:0,1,0:188,0,283	0/1:30,22:52:0,1,0:249,0,306	0/0:5,0:5:0.944221,0.055779,0:0,15,165
chr11	908274	chr11_908274_T_G	T	G	.	PASS	AF=0.166667;DP=182;NS=12;AN=24;MAF=0.166667;AC=4;AC_Het=4;AC_Hom=0;AC_Hemi=0;HWE=1	GT:AD:DP:GP:PL	0/0:17,0:17:0.999997,3e-06,0:0,51,296	0/1:5,2:7:2.9e-05,0.999971,0:49,0,151	0/1:11,3:14:9e-06,0.999991,0:54,0,228	0/0:11,0:11:0.999794,0.000206,0:0,33,270	0/0:8,0:8:0.998352,0.001648,0:0,24,197	0/1:3,4:7:0,1,0:117,0,84	./.:0,0:0:0.681522,0.288043,0.030435:0,0,0	0/0:1,0:1:0.825542,0.174455,3e-06:0,3,41	0/0:7,0:7:0.996709,0.003291,0:0,21,214	0/0:31,0:31:1,0,0:0,93,406	0/0:9,0:9:0.999175,0.000825,0:0,27,236	0/1:53,11:64:0,1,0:79,0,309	0/0:6,0:6:0.99344,0.00656,0:0,18,178
chr11	908385	chr11_908385_A_T	A	T	.	PASS	AF=0.375;DP=217;NS=12;AN=24;MAF=0.375;AC=9;AC_Het=7;AC_Hom=2;AC_Hemi=0;HWE=0.592947	GT:AD:DP:GP:PL	1/1:1,10:11:0,0.053677,0.946323:240,17,0	0/1:3,2:5:3e-06,0.999996,1e-06:54,0,58	0/1:17,3:20:0.000726,0.999274,0:30,0,211	0/1:9,10:19:0,1,0:196,0,128	0/0:12,1:13:0.801921,0.198079,0:0,7,189	0/1:7,1:8:0.059775,0.940225,0:11,0,152	0/0:2,0:2:0.758727,0.241272,0:0,6,63	./.:0,0:0:0.373621,0.475249,0.15113:0,0,0	0/1:10,4:14:0,1,0:98,0,168	0/1:17,12:29:0,1,0:213,0,240	0/1:6,10:16:0,1,0:224,0,122	0/0:70,2:72:1,0,0:0,177,405	0/0:8,0:8:0.995056,0.004944,0:0,24,185
chr11	912685	chr11_912685_A_G	A	G	.	PASS	AF=0.115385;DP=272;NS=13;AN=26;MAF=0.115385;AC=3;AC_Het=3;AC_Hom=0;AC_Hemi=0;HWE=1	GT:AD:DP:GP:PL	0/0:19,0:19:0.999999,1e-06,0:0,57,331	0/1:5,5:10:0,1,0:129,0,120	0/0:15,0:15:0.999991,9e-06,0:0,45,310	0/0:14,0:14:0.999982,1.8e-05,0:0,42,289	0/0:14,0:14:0.999982,1.8e-05,0:0,42,309	0/1:4,4:8:0,1,0:86,0,105	0/1:0,2:2:1e-06,0.77505,0.224949:70,6,0	0/0:2,0:2:0.932351,0.067649,0:0,6,63	0/0:25,0:25:1,0,0:0,75,374	0/0:31,0:31:1,0,0:0,93,373	0/0:28,0:28:1,0,0:0,84,387	0/0:97,0:97:1,0,0:0,292,456	0/0:7,0:7:0.997738,0.002262,0:0,21,203
chr11	916984	chr11_916984_C_G	C	G	.	PASS	AF=0.5;DP=241;NS=13;AN=26;MAF=0.5;AC=13;AC_Het=5;AC_Hom=8;AC_Hemi=0;HWE=0.577624	GT:AD:DP:GP:PL	0/1:7,7:14:0,1,0:128,0,155	0/0:3,0:3:0.810435,0.189565,0:0,9,107	0/1:3,13:16:0,0.999998,2e-06:217,0,53	0/1:15,7:22:0,1,0:129,0,267	0/1:11,3:14:1.2e-05,0.999988,0:46,0,237	0/1:3,4:7:0,1,0:92,0,87	1/1:0,5:5:0,0.062613,0.937387:150,15,0	1/1:0,2:2:0,0.348271,0.651729:67,6,0	0/0:25,0:25:1,0,0:0,75,385	0/0:58,0:58:1,0,0:0,175,432	0/0:24,0:24:1,0,0:0,72,378	1/1:0,48:48:0,0,1:366,144,0	1/1:0,3:3:0,0.210851,0.789149:84,9,0
chr11	919071	chr11_919071_G_A	G	A	.	PASS	AF=0.153846;DP=179;NS=13;AN=26;MAF=0.153846;AC=4;AC_Het=4;AC_Hom=0;AC_Hemi=0;HWE=1	GT:AD:DP:GP:PL	0/0:5,0:5:0.988932,0.011068,0:0,15,85	0/0:3,0:3:0.957149,0.042851,0:0,9,66	0/0:1,0:1:0.847936,0.151848,0.000216:0,3,21	0/1:3,1:4:0.218269,0.78173,1e-06:10,0,51	0/0:2,0:2:0.917819,0.08218,0:0,6,51	0/0:3,0:3:0.957149,0.042851,0:0,9,67	0/1:2,4:6:1.3e-05,0.999952,3.6e-05:53,0,34	0/0:1,0:1:0.847974,0.151854,0.000172:0,3,22	0/0:21,2:23:0.9982,0.0018,0:0,23,232	0/0:58,10:68:0.999827,0.000173,0:0,33,286	0/1:18,4:22:0.280326,0.719674,0:9,0,203	0/0:33,0:33:1,0,0:0,99,247	0/1:5,2:7:0.037848,0.962152,0:19,0,85
chr11	924961	chr11_924961_A_G	A	G	.	PASS	AF=0.461538;DP=226;NS=13;AN=26;MAF=0.461538;AC=12;AC_Het=4;AC_Hom=8;AC_Hemi=0;HWE=0.260843	GT:AD:DP:GP:PL	1/1:0,10:10:0,0.002052,0.997948:174,30,0	0/0:3,0:3:0.808136,0.191864,0:0,9,92	1/1:0,6:6:0,0.031856,0.968144:148,18,0	0/1:9,5:14:0,1,0:118,0,154	0/1:9,2:11:0.001068,0.998932,0:27,0,214	0/1:6,4:10:0,1,0:111,0,150	0/0:6,0:6:0.971179,0.028821,0:0,18,168	0/1:0,1:1:6.8e-05,0.512865,0.487067:39,3,0	0/0:23,0:23:1,0,0:0,69,383	0/0:45,0:45:1,0,0:0,135,409	0/0:27,0:27:1,0,0:0,81,374	1/1:0,61:61:0,0,1:421,184,0	1/1:0,8:8:0,0.008159,0.991841:180,24,0
chr11	925504	chr11_925504_C_A	C	A	.	PASS	AF=0.230769;DP=225;NS=13;AN=26;MAF=0.230769;AC=6;AC_Het=2;AC_Hom=4;AC_Hemi=0;HWE=0.0757764	GT:AD:DP:GP:PL	0/0:8,0:8:0.997739,0.002261,0:0,24,176	0/0:6,0:6:0.991015,0.008985,0:0,18,161	0/0:12,0:12:0.999858,0.000142,0:0,36,277	0/1:7,11:18:0,1,0:234,0,150	0/0:9,0:9:0.998868,0.001132,0:0,27,226	0/1:3,2:5:4e-06,0.999996,0:56,0,78	0/0:2,0:2:0.873312,0.126688,0:0,6,58	0/0:6,0:6:0.991015,0.008985,0:0,18,176	0/0:16,0:16:0.999991,9e-06,0:0,48,278	0/0:54,0:54:1,0,0:0,163,395	0/0:15,0:15:0.999982,1.8e-05,0:0,45,300	1/1:0,62:62:0,0,1:421,187,0	1/1:0,4:4:0,0.301097,0.698903:130,12,0
chr11	925716	chr11_925716_C_A	C	A	.	PASS	AF=0.454545;DP=136;NS=11;AN=22;MAF=0.454545;AC=10;AC_Het=2;AC_Hom=8;AC_Hemi=0;HWE=0.0610009	GT:AD:DP:GP:PL	1/1:0,10:10:0,0.002132,0.997868:248,30,0	1/1:0,3:3:0,0.21473,0.78527:114,9,0	./.:0,0:0:0.272906,0.498996,0.228098:0,0,0	0/1:9,3:12:0,1,0:61,0,198	0/0:5,0:5:0.945952,0.054048,0:0,15,136	./.:0,0:0:0.272906,0.498996,0.228098:0,0,0	0/0:2,0:2:0.686292,0.313708,0:0,6,74	1/1:0,4:4:0,0.120278,0.879722:112,12,0	0/0:15,0:15:0.999944,5.6e-05,0:0,45,315	0/0:51,0:51:1,0,0:0,154,422	0/0:21,0:21:0.999999,1e-06,0:0,63,368	1/1:0,11:11:0,0.001067,0.998933:235,33,0	0/1:0,1:1:4.5e-05,0.522378,0.477576:41,3,0
chr11	925995	chr11_925995_G_A	G	A	.	PASS	AF=0.115385;DP=273;NS=13;AN=26;MAF=0.115385;AC=3;AC_Het=3;AC_Hom=0;AC_Hemi=0;HWE=1	GT:AD:DP:GP:PL	0/0:21,0:21:1,0,0:0,63,348	0/0:5,0:5:0.99129,0.00871,0:0,15,155	0/1:6,5:11:0,1,0:128,0,164	0/0:16,0:16:0.999996,4e-06,0:0,48,339	0/1:7,3:10:4e-06,0.999996,0:59,0,171	0/1:6,2:8:0.001425,0.998575,0:34,0,166	0/0:5,0:5:0.99129,0.00871,0:0,15,155	0/0:1,0:1:0.876733,0.123266,1e-06:0,3,41	0/0:16,0:16:0.999996,4e-06,0:0,48,321	0/0:57,0:57:1,0,0:0,172,429	0/0:19,0:19:0.999999,1e-06,0:0,57,344	0/0:102,0:102:1,0,0:0,307,453	0/0:2,0:2:0.934319,0.065681,0:0,6,70
chr11	931075	chr11_931075_A_T	A	T	.	PASS	AF=0.307692;DP=265;NS=13;AN=26;MAF=0.307692;AC=8;AC_Het=4;AC_Hom=4;AC_Hemi=0;HWE=0.507918	GT:AD:DP:GP:PL	0/0:32,3:35:0.86289,0.13711,0:0,7,321	1/1:0,4:4:0,0.221856,0.778144:133,12,0	0/1:15,3:18:7.3e-05,0.999927,0:42,0,250	0/1:14,2:16:0.00358,0.99642,0:25,0,278	0/0:8,0:8:0.996587,0.003413,0:0,24,227	0/1:8,1:9:0.155711,0.844289,0:8,0,160	0/0:4,0:4:0.948047,0.051953,0:0,12,136	0/0:2,0:2:0.820208,0.179792,0:0,6,72	0/0:15,0:15:0.999973,2.7e-05,0:0,45,319	0/0:35,0:35:1,0,0:0,105,409	0/0:21,0:21:1,0,0:0,63,374	0/1:41,50:91:0,1,0:354,0,348	1/1:0,6:6:0,0.066534,0.933466:185,18,0
chr11	931766	chr11_931766_T_C	T	C	.	PASS	AF=0.5;DP=209;NS=13;AN=26;MAF=0.5;AC=13;AC_Het=5;AC_Hom=8;AC_Hemi=0;HWE=0.577624	GT:AD:DP:GP:PL	1/1:0,10:10:0,0.001951,0.998049:256,30,0	1/1:0,2:2:0,0.333544,0.666456:76,6,0	0/1:6,8:14:0,1,0:193,0,144	0/1:8,8:16:0,1,0:183,0,194	0/1:13,3:16:2e-06,0.999998,0:54,0,258	0/1:6,6:12:0,1,0:156,0,161	1/1:0,12:12:0,0.000488,0.999512:301,36,0	0/0:2,0:2:0.666885,0.333115,0:0,6,70	0/0:15,0:15:0.999939,6.1e-05,0:0,45,310	0/0:50,0:50:1,0,0:0,151,414	0/0:20,0:20:0.999998,2e-06,0:0,60,375	0/1:4,27:31:0,0.999573,0.000427:325,0,31	1/1:0,9:9:0,0.003894,0.996106:248,27,0
chr11	934160	chr11_934160_G_A	G	A	.	PASS	AF=0.153846;DP=260;NS=13;AN=26;MAF=0.153846;AC=4;AC_Het=4;AC_Hom=0;AC_Hemi=0;HWE=1	GT:AD:DP:GP:PL	0/0:23,1:24:0.999872,0.000128,0:0,35,333	0/1:0,3:3:0,0.538548,0.461452:100,9,0	0/1:5,12:17:0,1,0:237,0,116	0/1:8,14:22:0,1,0:277,0,160	0/1:11,2:13:0.004244,0.995756,0:27,0,256	0/0:7,0:7:0.996664,0.003336,0:0,21,208	0/0:4,0:4:0.973923,0.026077,0:0,12,135	0/0:2,0:2:0.90326,0.09674,0:0,6,76	0/0:18,0:18:0.999998,2e-06,0:0,54,339	0/0:46,0:46:1,0,0:0,138,427	0/0:29,0:29:1,0,0:0,87,406	0/0:68,0:68:1,0,0:0,205,434	0/0:7,0:7:0.996664,0.003336,0:0,21,215
chr11	934276	chr11_934276_A_G	A	G	.	PASS	AF=0.346154;DP=261;NS=13;AN=26;MAF=0.346154;AC=9;AC_Het=3;AC_Hom=6;AC_Hemi=0;HWE=0.0919908	GT:AD:DP:GP:PL	0/0:27,0:27:1,0,0:0,81,382	0/0:2,0:2:0.80012,0.19988,0:0,6,68	1/1:0,9:9:0,0.007757,0.992243:247,27,0	0/1:5,7:12:0,1,0:151,0,121	0/1:6,2:8:2e-05,0.99998,0:47,0,160	0/0:14,0:14:0.999939,6.1e-05,0:0,42,289	0/0:8,0:8:0.996112,0.003888,0:0,24,216	1/1:0,3:3:0,0.33349,0.66651:95,9,0	0/0:23,0:23:1,0,0:0,69,364	0/0:50,0:50:1,0,0:0,151,430	0/0:23,0:23:1,0,0:0,69,371	0/1:52,26:78:0,1,0:271,0,341	1/1:0,4:4:0,0.200112,0.799888:131,12,0
chr11	934994	chr11_934994_C_T	C	T	.	PASS	AF=0.269231;DP=254;NS=13;AN=26;MAF=0.269231;AC=7;AC_Het=5;AC_Hom=2;AC_Hemi=0;HWE=1	GT:AD:DP:GP:PL	0/0:30,0:30:1,0,0:0,90,377	0/0:6,0:6:0.989245,0.010755,0:0,18,181	0/1:7,6:13:0,1,0:159,0,149	0/1:17,2:19:0.050877,0.949123,0:14,0,255	0/1:2,2:4:3e-06,0.999997,0:57,0,68	0/1:10,2:12:0.00053,0.99947,0:34,0,217	0/0:6,0:6:0.989245,0.010755,0:0,18,147	1/1:0,4:4:0,0.264301,0.735699:133,12,0	0/0:26,0:26:1,0,0:0,78,367	0/0:41,0:41:1,0,0:0,123,409	0/0:23,0:23:1,0,0:0,69,374	0/1:36,27:63:0,1,0:292,0,220	0/0:7,0:7:0.994593,0.005407,0:0,21,205
chr11	934996	chr11_934996_G_A	G	A	.	PASS	AF=0.115385;DP=255;NS=13;AN=26;MAF=0.115385;AC=3;AC_Het=3;AC_Hom=0;AC_Hemi=0;HWE=1	GT:AD:DP:GP:PL	0/0:29,0:29:1,0,0:0,87,374	0/0:6,0:6:0.996059,0.003941,0:0,18,184	0/0:13,0:13:0.999969,3.1e-05,0:0,39,288	0/1:17,2:19:0.091153,0.908847,0:16,0,260	0/1:4,1:5:0.012477,0.987523,0:25,0,114	0/0:12,0:12:0.999938,6.2e-05,0:0,36,273	0/0:6,0:6:0.996059,0.003941,0:0,18,147	0/0:4,0:4:0.984421,0.015579,0:0,12,132	0/0:25,0:25:1,0,0:0,75,369	0/0:42,0:42:1,0,0:0,126,406	0/0:22,0:22:1,0,0:0,66,368	0/1:50,15:65:0,1,0:173,0,231	0/0:7,0:7:0.998026,0.001974,0:0,21,204
chr11	936162	chr11_936162_C_T	C	T	.	PASS	AF=0.208333;DP=148;NS=12;AN=24;MAF=0.208333;AC=5;AC_Het=5;AC_Hom=0;AC_Hemi=0;HWE=1	GT:AD:DP:GP:PL	0/1:2,5:7:0,0.999989,1.1e-05:122,0,41	0/0:5,0:5:0.982726,0.017274,0:0,15,126	0/1:7,3:10:0,1,0:75,0,159	0/0:5,0:5:0.982726,0.017274,0:0,15,138	0/0:3,0:3:0.934308,0.065692,0:0,9,93	0/0:2,0:2:0.876715,0.123285,0:0,6,75	0/0:1,0:1:0.780475,0.219506,2e-05:0,3,35	./.:0,0:0:0.609163,0.342652,0.048185:0,0,0	0/1:17,2:19:0.196285,0.803715,0:9,0,279	0/0:36,0:36:1,0,0:0,108,392	0/1:14,2:16:0.044185,0.955815,0:16,0,247	0/1:20,21:41:0,1,0:256,0,181	0/0:3,0:3:0.934308,0.065692,0:0,9,108
chr11	938065	chr11_938065_A_T	A	T	.	PASS	AF=0.5;DP=269;NS=11;AN=22;MAF=0.5;AC=11;AC_Het=1;AC_Hom=10;AC_Hemi=0;HWE=0.0107622	GT:AD:DP:GP:PL	./.:0,0:0:0.266446,0.499476,0.234078:0,0,0	1/1:0,4:4:0,0.117666,0.882334:110,12,0	1/1:0,6:6:0,0.032263,0.967737:179,18,0	0/1:7,8:15:0,1,0:181,0,159	0/0:7,0:7:0.985567,0.014433,0:0,21,192	0/0:3,0:3:0.810165,0.189835,0:0,9,110	1/1:0,2:2:0,0.347872,0.652128:63,6,0	./.:0,0:0:0.266446,0.499476,0.234078:0,0,0	0/0:29,0:29:1,0,0:0,87,402	0/0:91,0:91:1,0,0:0,274,462	0/0:35,0:35:1,0,0:0,105,417	1/1:0,72:72:0,0,1:408,217,0	1/1:0,5:5:0,0.06251,0.93749:170,15,0
chr11	943346	chr11_943346_G_A	G	A	.	PASS	AF=0.346154;DP=273;NS=13;AN=26;MAF=0.346154;AC=9;AC_Het=3;AC_Hom=6;AC_Hemi=0;HWE=0.0919908	GT:AD:DP:GP:PL	1/1:0,28:28:0,0,1:394,84,0	0/1:8,5:13:0,1,0:127,0,192	1/1:0,15:15:0,0.000121,0.999879:328,45,0	0/0:15,0:15:0.999969,3.1e-05,0:0,45,297	0/1:5,4:9:0,1,0:109,0,141	0/0:9,0:9:0.998038,0.001962,0:0,27,254	0/0:8,0:8:0.996084,0.003916,0:0,24,234	1/1:0,3:3:0,0.33186,0.66814:102,9,0	0/0:11,0:11:0.999509,0.000491,0:0,33,243	0/0:39,0:39:1,0,0:0,117,393	0/0:22,0:22:1,0,0:0,66,327	0/1:54,42:96:0,1,0:335,0,368	0/0:5,0:5:0.969503,0.030497,0:0,15,154
chr11	943514	chr11_943514_G_T	G	T	.	PASS	AF=0.115385;DP=196;NS=13;AN=26;MAF=0.115385;AC=3;AC_Het=3;AC_Hom=0;AC_Hemi=0;HWE=1	GT:AD:DP:GP:PL	0/0:20,0:20:1,0,0:0,60,358	0/0:4,0:4:0.983204,0.016796,0:0,12,117	0/0:20,0:20:1,0,0:0,60,331	0/1:4,6:10:0,1,0:158,0,90	0/1:8,4:12:0,1,0:87,0,175	0/1:4,1:5:0.028554,0.971446,0:21,0,108	0/0:5,0:5:0.991531,0.008469,0:0,15,134	0/0:1,0:1:0.879722,0.120226,5.2e-05:0,3,25	0/0:9,0:9:0.999466,0.000534,0:0,27,233	0/0:33,0:33:1,0,0:0,99,378	0/0:13,0:13:0.999967,3.3e-05,0:0,39,293	0/0:59,0:59:1,0,0:0,178,420	0/0:5,0:5:0.991531,0.008469,0:0,15,139
chr11	953395	chr11_953395_A_T	A	T	.	PASS	AF=0.115385;DP=166;NS=13;AN=26;MAF=0.115385;AC=3;AC_Het=3;AC_Hom=0;AC_Hemi=0;HWE=1	GT:AD:DP:GP:PL	0/0:1,0:1:0.863664,0.136332,4e-06:0,3,37	0/1:2,2:4:8.1e-05,0.999919,0:46,0,63	0/0:19,0:19:0.999999,1e-06,0:0,57,381	0/0:6,0:6:0.995092,0.004908,0:0,18,174	0/0:4,0:4:0.980651,0.019349,0:0,12,143	0/0:2,0:2:0.926848,0.073152,0:0,6,69	0/1:0,1:1:0.00109,0.862723,0.136186:37,3,0	0/0:3,0:3:0.962036,0.037964,0:0,9,113	0/0:20,1:21:0.998107,0.001893,0:0,22,322	0/1:44,6:50:0.000272,0.999728,0:41,0,337	0/0:29,0:29:1,0,0:0,87,420	0/0:25,0:25:1,0,0:0,75,370	0/0:1,0:1:0.863666,0.136332,2e-06:0,3,41
chr11	971416	chr11_971416_A_T	A	T	.	PASS	AF=0.208333;DP=342;NS=12;AN=24;MAF=0.208333;AC=5;AC_Het=1;AC_Hom=4;AC_Hemi=0;HWE=0.0310559	GT:AD:DP:GP:PL	0/0:32,0:32:1,0,0:0,96,382	1/1:0,12:12:0,0.001725,0.998275:291,36,0	0/0:21,0:21:1,0,0:0,63,381	0/0:10,0:10:0.999448,0.000552,0:0,30,235	0/1:8,6:14:0,1,0:140,0,194	0/0:3,0:3:0.934023,0.065977,0:0,9,110	0/0:8,0:8:0.997798,0.002202,0:0,24,211	./.:0,0:0:0.607918,0.343546,0.048536:0,0,0	0/0:14,0:14:0.999966,3.4e-05,0:0,42,324	0/0:64,0:64:1,0,0:0,193,444	0/0:24,0:24:1,0,0:0,72,398	1/1:0,54:54:0,0,1:372,163,0	0/0:1,0:1:0.779662,0.220299,3.9e-05:0,3,32
chr11	971650	chr11_971650_C_G	C	G	.	PASS	AF=0.461538;DP=260;NS=13;AN=26;MAF=0.461538;AC=12;AC_Het=4;AC_Hom=8;AC_Hemi=0;HWE=0.260843	GT:AD:DP:GP:PL	1/1:0,21:21:0,1e-06,0.999999:369,63,0	1/1:0,13:13:0,0.000249,0.999751:286,39,0	1/1:0,27:27:0,0,1:394,81,0	0/1:4,9:13:0,1,0:208,0,101	0/1:3,6:9:0,1,0:162,0,86	0/1:4,1:5:0.002576,0.997424,0:23,0,105	0/0:5,0:5:0.942199,0.057801,0:0,15,149	0/0:2,0:2:0.670787,0.329213,0:0,6,75	0/0:24,0:24:1,0,0:0,72,322	0/0:34,0:34:1,0,0:0,102,404	0/0:21,0:21:0.999999,1e-06,0:0,63,353	1/1:0,85:85:0,0,1:438,256,0	0/1:0,1:1:0.000205,0.504539,0.495256:34,3,0
chr11	971703	chr11_971703_A_C	A	C	.	PASS	AF=0.115385;DP=205;NS=13;AN=26;MAF=0.115385;AC=3;AC_Het=1;AC_Hom=2;AC_Hemi=0;HWE=0.12	GT:AD:DP:GP:PL	0/0:19,2:21:0.999839,0.000161,0:0,32,322	0/0:2,0:2:0.934826,0.065174,0:0,6,76	1/1:0,20:20:0,1.4e-05,0.999986:372,60,0	0/0:12,0:12:0.999932,6.8e-05,0:0,36,289	0/0:5,0:5:0.991361,0.008639,0:0,15,130	0/1:1,2:3:1e-06,0.999823,0.000176:67,0,26	0/0:2,0:2:0.934826,0.065174,0:0,6,69	0/0:3,0:3:0.966316,0.033684,0:0,9,100	0/0:15,0:15:0.999991,9e-06,0:0,45,287	0/0:37,1:38:1,0,0:0,91,378	0/0:14,0:14:0.999983,1.7e-05,0:0,42,291	0/0:65,0:65:1,0,0:0,196,432	0/0:5,0:5:0.991361,0.008639,0:0,15,150
chr11	974088	chr11_974088_A_T	A	T	.	PASS	AF=0.153846;DP=259;NS=13;AN=26;MAF=0.153846;AC=4;AC_Het=2;AC_Hom=2;AC_Hemi=0;HWE=0.234783	GT:AD:DP:GP:PL	0/0:20,0:20:1,0,0:0,60,354	0/1:1,3:4:0,0.999885,0.000115:93,0,29	0/0:11,0:11:0.999823,0.000177,0:0,33,261	0/0:10,0:10:0.999646,0.000354,0:0,30,278	0/0:11,0:11:0.999823,0.000177,0:0,33,274	0/0:3,0:3:0.956684,0.043316,0:0,9,102	1/1:0,7:7:0,0.079416,0.920584:220,21,0	0/0:4,0:4:0.977863,0.022137,0:0,12,118	0/0:19,0:19:0.999999,1e-06,0:0,57,344	0/0:37,0:37:1,0,0:0,111,393	0/0:14,0:14:0.999978,2.2e-05,0:0,42,308	0/0:110,0:110:1,0,0:0,331,426	0/1:6,3:9:0,1,0:74,0,170
chr11	976954	chr11_976954_A_G	A	G	.	PASS	AF=0.115385;DP=152;NS=13;AN=26;MAF=0.115385;AC=3;AC_Het=3;AC_Hom=0;AC_Hemi=0;HWE=1	GT:AD:DP:GP:PL	0/0:5,0:5:0.987737,0.012263,0:0,15,162	0/1:1,2:3:6.3e-05,0.999307,0.00063:46,0,22	0/0:2,0:2:0.909648,0.090352,0:0,6,77	0/0:7,1:8:0.716696,0.283304,0:0,0,148	0/0:2,0:2:0.909648,0.090352,0:0,6,70	0/0:2,0:2:0.909648,0.090352,0:0,6,72	0/1:0,1:1:0.016444,0.820548,0.163008:24,3,0	0/0:1,0:1:0.834261,0.165729,1e-05:0,3,35	0/0:18,2:20:0.948413,0.051587,0:0,9,303	0/0:40,6:46:0.775712,0.224288,0:0,1,330	0/1:16,3:19:0.012025,0.987975,0:23,0,275	0/0:42,0:42:1,0,0:0,126,358	0/0:1,0:1:0.834265,0.16573,5e-06:0,3,38
chr11	991288	chr11_991288_A_G	A	G	.	PASS	AF=0.5;DP=240;NS=12;AN=24;MAF=0.5;AC=12;AC_Het=2;AC_Hom=10;AC_Hemi=0;HWE=0.0264585	GT:AD:DP:GP:PL	1/1:0,19:19:0,4e-06,0.999996:317,57,0	./.:0,0:0:0.252086,0.499991,0.247922:0,0,0	0/1:6,3:9:0,1,0:70,0,161	0/1:1,4:5:0,0.992118,0.007882:125,0,18	0/0:7,0:7:0.984742,0.015258,0:0,21,201	0/0:2,0:2:0.668519,0.331481,0:0,6,67	1/1:0,3:3:0,0.201332,0.798668:95,9,0	1/1:0,3:3:0,0.201332,0.798668:109,9,0	0/0:26,0:26:1,0,0:0,78,369	0/0:43,0:43:1,0,0:0,129,384	0/0:15,0:15:0.999939,6.1e-05,0:0,45,290	1/1:2,96:98:0,0,1:434,258,0	1/1:0,10:10:0,0.001965,0.998035:239,30,0
chr11	992426	chr11_992426_C_A	C	A	.	PASS	AF=0.208333;DP=178;NS=12;AN=24;MAF=0.208333;AC=5;AC_Het=5;AC_Hom=0;AC_Hemi=0;HWE=1	GT:AD:DP:GP:PL	0/0:9,0:9:0.998964,0.001036,0:0,27,197	0/1:3,3:6:0,1,0:87,0,78	0/0:1,0:1:0.790143,0.20985,7e-06:0,3,39	0/1:16,2:18:0.01223,0.98777,0:22,0,269	0/0:10,0:10:0.999482,0.000518,0:0,30,256	0/1:1,1:2:0.002375,0.997572,5.3e-05:29,0,34	0/0:8,0:8:0.99793,0.00207,0:0,24,220	./.:0,0:0:0.624332,0.331629,0.044038:0,0,0	0/1:4,3:7:0,1,0:66,0,99	0/0:24,0:24:1,0,0:0,72,319	0/0:12,1:13:0.968162,0.031838,0:0,12,211	0/0:71,1:72:1,0,0:0,179,393	0/1:7,1:8:0.194286,0.805714,0:9,0,181
chr11	999591	chr11_999591_A_C	A	C	.	PASS	AF=0.461538;DP=195;NS=13;AN=26;MAF=0.461538;AC=12;AC_Het=6;AC_Hom=6;AC_Hemi=0;HWE=1	GT:AD:DP:GP:PL	1/1:0,22:22:0,1e-06,0.999999:369,66,0	0/1:2,2:4:0,0.999999,1e-06:69,0,58	1/1:0,9:9:0,0.004469,0.995531:209,27,0	1/1:0,9:9:0,0.004469,0.995531:222,27,0	0/1:3,3:6:0,1,0:81,0,86	0/1:3,3:6:0,1,0:75,0,70	0/1:1,1:2:0.007195,0.991435,0.00137:19,0,25	0/0:4,0:4:0.901913,0.098087,0:0,12,122	0/1:13,4:17:0,1,0:86,0,218	0/0:31,0:31:1,0,0:0,93,283	0/0:21,0:21:0.999999,1e-06,0:0,63,293	0/1:25,31:56:0,1,0:225,0,196	0/0:7,0:7:0.986588,0.013412,0:0,21,181
chr11	1005997	chr11_1005997_A_T	A	T	.	PASS	AF=0.192308;DP=266;NS=13;AN=26;MAF=0.192308;AC=5;AC_Het=5;AC_Hom=0;AC_Hemi=0;HWE=1	GT:AD:DP:GP:PL	0/1:14,4:18:1e-06,0.999999,0:62,0,242	0/1:5,1:6:0.224162,0.775838,0:9,0,136	0/0:17,1:18:0.994709,0.005291,0:0,19,276	0/0:15,1:16:0.999415,0.000585,0:0,29,301	0/0:13,0:13:0.999946,5.4e-05,0:0,39,239	0/1:3,1:4:0.003625,0.996375,0:28,0,92	0/1:4,1:5:0.035152,0.964848,0:18,0,88	0/1:2,1:3:0.083171,0.916829,1e-06:14,0,51	0/0:15,0:15:0.999987,1.3e-05,0:0,45,305	0/0:42,4:46:0.999978,2.2e-05,0:0,43,353	0/0:19,0:19:0.999999,1e-06,0:0,57,326	0/0:86,13:99:1,0,0:0,122,355	0/0:4,0:4:0.97325,0.02675,0:0,12,118
chr11	1009000	chr11_1009000_T_G	T	G	.	PASS	AF=0.384615;DP=271;NS=13;AN=26;MAF=0.384615;AC=10;AC_Het=4;AC_Hom=6;AC_Hemi=0;HWE=0.255674	GT:AD:DP:GP:PL	0/0:20,0:20:0.999999,1e-06,0:0,60,350	1/1:0,11:11:0,0.001447,0.998553:267,33,0	0/0:3,0:3:0.855863,0.144137,0:0,9,102	0/1:18,9:27:0,1,0:197,0,315	0/0:14,1:15:0.906159,0.093841,0:0,11,303	0/1:9,4:13:0,1,0:76,0,213	1/1:0,9:9:0,0.005765,0.994235:254,27,0	1/1:0,7:7:0,0.022667,0.977333:220,21,0	0/0:23,0:23:1,0,0:0,69,371	0/0:42,1:43:1,0,0:0,95,398	0/0:23,0:23:1,0,0:0,69,366	0/1:11,53:64:0,1,0:316,0,77	0/1:1,11:12:0,0.742885,0.257115:255,0,0
chr11	1016169	chr11_1016169_A_G	A	G	.	PASS	AF=0.423077;DP=264;NS=13;AN=26;MAF=0.423077;AC=11;AC_Het=3;AC_Hom=8;AC_Hemi=0;HWE=0.0855297	GT:AD:DP:GP:PL	0/0:8,0:8:0.994091,0.005909,0:0,24,234	1/1:0,6:6:0,0.039444,0.960556:190,18,0	0/1:7,4:11:0,1,0:103,0,194	0/1:5,9:14:0,1,0:206,0,132	0/1:7,5:12:0,1,0:133,0,183	0/0:3,0:3:0.840169,0.159831,0:0,9,107	0/0:1,0:1:0.567826,0.432092,8.3e-05:0,3,36	1/1:0,3:3:0,0.247284,0.752716:110,9,0	0/0:26,0:26:1,0,0:0,78,400	0/0:58,0:58:1,0,0:0,175,443	0/0:23,0:23:1,0,0:0,69,393	1/1:0,94:94:0,0,1:416,283,0	1/1:0,5:5:0,0.075896,0.924104:158,15,0
chr11	1019147	chr11_1019147_A_T	A	T	.	PASS	AF=0.192308;DP=264;NS=13;AN=26;MAF=0.192308;AC=5;AC_Het=5;AC_Hom=0;AC_Hemi=0;HWE=1	GT:AD:DP:GP:PL	0/0:1,0:1:0.783941,0.216047,1.2e-05:0,3,37	0/1:2,2:4:1e-06,0.999998,1e-06:61,0,53	0/0:25,0:25:1,0,0:0,75,398	0/0:19,0:19:0.999999,1e-06,0:0,57,354	0/1:7,3:10:0,1,0:81,0,188	0/0:3,0:3:0.935544,0.064456,0:0,9,101	0/1:0,1:1:0.000284,0.783724,0.215991:40,3,0	0/0:2,0:2:0.878893,0.121106,0:0,6,62	0/0:22,0:22:1,0,0:0,66,319	0/0:47,0:47:1,0,0:0,141,429	0/0:27,0:27:1,0,0:0,81,391	0/1:41,56:97:0,1,0:361,0,332	0/1:2,4:6:0,0.999999,1e-06:120,0,53
chr11	1021839	chr11_1021839_T_C	T	C	.	PASS	AF=0.461538;DP=208;NS=13;AN=26;MAF=0.461538;AC=12;AC_Het=4;AC_Hom=8;AC_Hemi=0;HWE=0.260843	GT:AD:DP:GP:PL	1/1:0,7:7:0,0.017717,0.982283:176,21,0	1/1:0,6:6:0,0.034818,0.965182:176,18,0	1/1:0,16:16:0,3.5e-05,0.999965:327,48,0	0/1:7,7:14:0,1,0:137,0,119	0/1:5,4:9:0,1,0:100,0,102	0/0:8,0:8:0.993278,0.006722,0:0,24,160	0/0:3,0:3:0.821994,0.178006,0:0,9,88	1/1:0,5:5:0,0.067293,0.932707:155,15,0	0/0:9,0:9:0.996628,0.003372,0:0,27,179	0/0:29,0:29:1,0,0:0,87,364	0/0:17,0:17:0.999987,1.3e-05,0:0,51,299	0/1:31,47:78:0,1,0:328,0,282	0/1:5,2:7:1.5e-05,0.999985,0:46,0,125
chr11	1041407	chr11_1041407_C_A	C	A	.	PASS	AF=0.363636;DP=105;NS=11;AN=22;MAF=0.363636;AC=8;AC_Het=8;AC_Hom=0;AC_Hemi=0;HWE=0.190918	GT:AD:DP:GP:PL	0/1:15,6:21:0,1,0:108,0,225	0/1:4,2:6:2.4e-05,0.999976,0:45,0,60	0/1:8,3:11:0,1,0:79,0,151	0/0:3,0:3:0.86114,0.13886,0:0,9,88	0/1:2,5:7:0,0.999959,4.1e-05:67,0,39	0/0:1,0:1:0.606363,0.391114,0.002523:0,3,20	./.:0,0:0:0.369535,0.476718,0.153747:0,0,0	0/0:3,0:3:0.86114,0.13886,0:0,9,72	0/1:6,1:7:0.047307,0.952693,0:12,0,92	0/1:6,5:11:1e-06,0.999999,0:58,0,110	0/1:4,2:6:0.000248,0.999752,0:35,0,88	0/1:12,17:29:0,1,0:263,0,140	./.:0,0:0:0.369535,0.476718,0.153747:0,0,0
chr11	1042827	chr11_1042827_T_C	T	C	.	PASS	AF=0.461538;DP=268;NS=13;AN=26;MAF=0.461538;AC=12;AC_Het=8;AC_Hom=4;AC_Hemi=0;HWE=0.601992	GT:AD:DP:GP:PL	0/0:28,0:28:1,0,0:0,84,380	1/1:0,3:3:0,0.201969,0.798031:96,9,0	0/1:7,8:15:0,1,0:158,0,167	0/1:4,2:6:1e-06,0.999999,0:58,0,114	0/1:9,9:18:0,1,0:204,0,205	0/0:2,0:2:0.669394,0.330604,1e-06:0,6,58	0/1:0,1:1:5.1e-05,0.503044,0.496905:40,3,0	0/1:0,1:1:0.000203,0.502967,0.49683:34,3,0	0/1:7,11:18:0,1,0:232,0,152	0/1:17,26:43:0,1,0:325,0,219	0/1:5,7:12:0,1,0:160,0,111	0/0:117,0:117:1,0,0:0,352,457	1/1:0,3:3:0,0.201969,0.798031:95,9,0
chr11	1042834	chr11_1042834_A_G	A	G	.	PASS	AF=0.384615;DP=267;NS=13;AN=26;MAF=0.384615;AC=10;AC_Het=6;AC_Hom=4;AC_Hemi=0;HWE=1	GT:AD:DP:GP:PL	0/0:30,0:30:1,0,0:0,90,384	1/1:0,3:3:0,0.290791,0.709209:93,9,0	0/0:16,0:16:0.999981,1.9e-05,0:0,48,272	0/1:5,2:7:5e-06,0.999995,0:52,0,113	0/1:16,2:18:0.053812,0.946188,0:12,0,280	0/0:3,0:3:0.867737,0.132263,0:0,9,107	0/1:0,1:1:8.1e-05,0.621179,0.37874:41,3,0	1/1:0,2:2:0,0.450565,0.549435:67,6,0	0/1:10,11:21:0,1,0:218,0,193	0/1:17,21:38:0,1,0:279,0,236	0/1:7,7:14:0,1,0:166,0,151	0/0:111,0:111:1,0,0:0,334,443	0/0:3,0:3:0.867737,0.132263,0:0,9,108
chr11	1049839	chr11_1049839_G_C	G	C	.	PASS	AF=0.346154;DP=224;NS=13;AN=26;MAF=0.346154;AC=9;AC_Het=9;AC_Hom=0;AC_Hemi=0;HWE=0.209153	GT:AD:DP:GP:PL	0/0:1,0:1:0.616787,0.382976,0.000238:0,3,30	0/1:1,2:3:5e-06,0.990242,0.009753:52,0,15	0/1:2,3:5:5e-06,0.999985,1e-05:52,0,45	0/1:7,2:9:0.000782,0.999218,0:30,0,118	0/1:8,1:9:0.449378,0.550622,0:0,0,164	0/1:0,1:1:0.00394,0.614498,0.381562:24,3,0	0/1:5,2:7:9.5e-05,0.999905,0:39,0,77	0/0:1,0:1:0.616919,0.383058,2.4e-05:0,3,40	0/1:12,2:14:0.002786,0.997214,0:25,0,236	0/0:37,3:40:0.975917,0.024083,0:0,17,317	0/0:10,1:11:0.765152,0.234848,0:0,6,217	0/1:63,47:110:0,1,0:254,0,266	0/1:5,8:13:0,1,0:126,0,64
chr11	1050009	chr11_1050009_C_T	C	T	.	PASS	AF=0.166667;DP=241;NS=12;AN=24;MAF=0.166667;AC=4;AC_Het=4;AC_Hom=0;AC_Hemi=0;HWE=1	GT:AD:DP:GP:PL	./.:0,0:0:0.708765,0.266233,0.025001:0,0,0	0/0:2,0:2:0.914153,0.085844,3e-06:0,6,41	0/0:3,0:3:0.955153,0.044847,0:0,9,62	0/1:9,3:12:0.01983,0.98017,0:21,0,175	0/1:4,1:5:0.335985,0.664015,0:7,0,120	0/1:3,1:4:0.144251,0.855749,0:12,0,59	0/1:6,4:10:0,1,0:73,0,112	0/0:1,0:1:0.841833,0.158107,5.9e-05:0,3,27	0/0:23,0:23:1,0,0:0,69,364	0/0:48,0:48:1,0,0:0,144,406	0/0:23,0:23:1,0,0:0,69,365	0/0:79,8:87:1,0,0:0,71,270	0/0:12,1:13:0.993984,0.006016,0:0,18,168
chr11	1050063	chr11_1050063_G_A	G	A	.	PASS	AF=0.458333;DP=270;NS=12;AN=24;MAF=0.458333;AC=11;AC_Het=9;AC_Hom=2;AC_Hemi=0;HWE=0.238505	GT:AD:DP:GP:PL	0/0:2,0:2:0.688448,0.311552,0:0,6,67	0/1:1,1:2:0.000551,0.992312,0.007137:30,0,18	1/1:0,3:3:0,0.216427,0.783573:81,9,0	0/1:8,4:12:0,1,0:97,0,168	0/1:7,3:10:1e-06,0.999999,0:57,0,177	0/0:2,0:2:0.688448,0.311552,0:0,6,81	0/1:6,5:11:0,1,0:104,0,127	./.:0,0:0:0.275527,0.498759,0.225713:0,0,0	0/1:20,7:27:0,1,0:109,0,313	0/1:51,8:59:0.011025,0.988975,0:17,0,323	0/1:20,6:26:0,1,0:75,0,307	0/1:32,68:100:0,1,0:184,0,155	0/1:8,8:16:0,1,0:127,0,133
chr11	1050449	chr11_1050449_A_G	A	G	.	PASS	AF=0.230769;DP=213;NS=13;AN=26;MAF=0.230769;AC=6;AC_Het=6;AC_Hom=0;AC_Hemi=0;HWE=1	GT:AD:DP:GP:PL	0/0:2,0:2:0.863258,0.136741,1e-06:0,6,49	0/1:2,2:4:0.000166,0.999814,2e-05:40,0,39	0/1:1,1:2:0.047565,0.952314,0.00012:15,0,31	0/1:13,2:15:0.034285,0.965715,0:16,0,255	0/1:4,2:6:1e-05,0.99999,0:52,0,82	0/0:9,1:10:0.925311,0.074689,0:0,9,188	0/1:3,1:4:0.005012,0.994988,0:25,0,80	0/0:2,0:2:0.863259,0.136741,0:0,6,71	0/0:25,0:25:1,0,0:0,75,376	0/0:47,2:49:1,0,0:0,98,402	0/0:14,0:14:0.999961,3.9e-05,0:0,42,327	0/0:69,4:73:1,0,0:0,100,302	0/1:4,1:5:0.006023,0.993977,0:24,0,75
chr11	1050494	chr11_1050494_A_G	A	G	.	PASS	AF=0.269231;DP=215;NS=13;AN=26;MAF=0.269231;AC=7;AC_Het=7;AC_Hom=0;AC_Hemi=0;HWE=0.49913	GT:AD:DP:GP:PL	0/1:0,2:2:1.5e-05,0.57203,0.427956:53,6,0	0/1:5,1:6:0.252174,0.747826,0:6,0,106	0/1:3,1:4:0.004248,0.995752,0:25,0,73	0/1:13,3:16:0.000175,0.999825,0:39,0,260	0/0:9,0:9:0.998541,0.001459,0:0,27,242	0/1:8,5:13:0,1,0:65,0,143	0/0:4,0:4:0.955333,0.044667,0:0,12,135	0/0:3,0:3:0.914484,0.085516,0:0,9,114	0/0:17,1:18:0.991033,0.008967,0:0,19,314	0/0:44,4:48:0.983507,0.016493,0:0,16,330	0/0:12,0:12:0.999817,0.000183,0:0,36,277	0/1:44,31:75:0,1,0:145,0,335	0/1:4,1:5:0.250609,0.749391,0:6,0,111
chr11	1050677	chr11_1050677_C_G	C	G	.	PASS	AF=0.208333;DP=180;NS=12;AN=24;MAF=0.208333;AC=5;AC_Het=5;AC_Hom=0;AC_Hemi=0;HWE=1	GT:AD:DP:GP:PL	./.:0,0:0:0.642944,0.317788,0.039268:0,0,0	0/0:6,0:6:0.992337,0.007663,0:0,18,136	0/1:3,2:5:2e-06,0.999998,0:60,0,74	0/1:8,3:11:0,1,0:70,0,174	0/0:5,0:5:0.98479,0.01521,0:0,15,157	0/0:6,0:6:0.992337,0.007663,0:0,18,143	0/0:5,0:5:0.98479,0.01521,0:0,15,151	0/0:2,0:2:0.890024,0.109976,0:0,6,79	0/0:10,0:10:0.999518,0.000482,0:0,30,220	0/1:29,4:33:0.009568,0.990432,0:23,0,271	0/1:15,2:17:0.359511,0.640489,0:6,0,276	0/0:73,3:76:1,0,0:0,154,376	0/1:2,1:3:0.031224,0.968776,0:18,0,55
chr11	1050709	chr11_1050709_G_A	G	A	.	PASS	AF=0.125;DP=245;NS=12;AN=24;MAF=0.125;AC=3;AC_Het=3;AC_Hom=0;AC_Hemi=0;HWE=1	GT:AD:DP:GP:PL	./.:0,0:0:0.76569,0.218695,0.015616:0,0,0	0/0:6,0:6:0.995557,0.004443,0:0,18,147	0/0:7,0:7:0.997774,0.002226,0:0,21,201	0/0:13,0:13:0.999965,3.5e-05,0:0,39,286	0/1:7,2:9:0.001414,0.998586,0:34,0,181	0/0:11,0:11:0.999861,0.000139,0:0,33,247	0/0:7,0:7:0.997774,0.002226,0:0,21,210	0/1:3,2:5:5e-06,0.999995,0:59,0,93	0/1:9,2:11:0.026417,0.973583,0:21,0,202	0/0:46,2:48:1,0,0:0,70,362	0/0:21,1:22:0.999658,0.000342,0:0,29,327	0/0:100,2:102:1,0,0:0,244,389	0/0:4,0:4:0.982463,0.017537,0:0,12,141
chr11	1051301	chr11_1051301_T_G	T	G	.	PASS	AF=0.333333;DP=204;NS=12;AN=24;MAF=0.333333;AC=8;AC_Het=6;AC_Hom=2;AC_Hemi=0;HWE=1	GT:AD:DP:GP:PL	1/1:0,2:2:3e-06,0.488219,0.511778:58,6,0	0/1:0,1:1:0.00025,0.655951,0.343799:37,3,0	./.:0,0:0:0.43049,0.451255,0.118255:0,0,0	0/0:8,0:8:0.995922,0.004078,0:0,24,200	0/1:6,2:8:0.003876,0.996124,0:24,0,140	0/1:4,1:5:0.006052,0.993948,0:22,0,97	0/1:2,2:4:0.000104,0.999796,0.000101:40,0,34	0/0:1,0:1:0.656104,0.343873,2.3e-05:0,3,39	0/0:15,1:16:0.940035,0.059965,0:0,12,251	0/0:41,2:43:1,0,0:0,74,359	0/0:20,0:20:0.999999,1e-06,0:0,60,338	0/1:46,38:84:0,1,0:185,0,285	0/1:9,2:11:0.000148,0.999852,0:38,0,157
chr11	1052564	chr11_1052564_T_C	T	C	.	PASS	AF=0.192308;DP=218;NS=13;AN=26;MAF=0.192308;AC=5;AC_Het=5;AC_Hom=0;AC_Hemi=0;HWE=1	GT:AD:DP:GP:PL	0/1:6,3:9:0.000498,0.999502,0:36,0,127	0/1:0,1:1:0.014756,0.779086,0.206158:23,3,0	0/0:12,0:12:0.999871,0.000129,0:0,36,202	0/1:5,1:6:0.107647,0.892353,0:12,0,114	0/0:6,0:6:0.991799,0.008201,0:0,18,171	0/1:2,1:3:0.001509,0.99849,0:31,0,55	0/0:2,0:2:0.883155,0.116845,0:0,6,70	0/0:1,0:1:0.790748,0.209241,1.1e-05:0,3,37	0/0:17,0:17:0.999996,4e-06,0:0,51,316	0/0:47,1:48:1,0,0:0,113,403	0/1:17,3:20:0.007828,0.992172,0:24,0,273	0/0:82,7:89:1,0,0:0,135,360	0/0:4,0:4:0.967983,0.032017,0:0,12,100
chr11	1052694	chr11_1052694_T_A	T	A	.	PASS	AF=0.208333;DP=246;NS=12;AN=24;MAF=0.208333;AC=5;AC_Het=3;AC_Hom=2;AC_Hemi=0;HWE=0.403727	GT:AD:DP:GP:PL	0/1:0,1:1:0.00373,0.787138,0.209132:29,3,0	./.:0,0:0:0.624236,0.3317,0.044064:0,0,0	1/1:0,4:4:0,0.319943,0.680057:104,12,0	0/0:16,0:16:0.999992,8e-06,0:0,48,344	0/0:4,0:4:0.967858,0.032142,0:0,12,138	0/0:4,0:4:0.967858,0.032142,0:0,12,130	0/1:2,1:3:0.005956,0.994044,0:25,0,62	0/0:3,0:3:0.937717,0.062283,0:0,9,100	0/1:15,3:18:0.000113,0.999887,0:42,0,297	0/0:48,2:50:1,0,0:0,82,390	0/0:25,2:27:0.970089,0.029911,0:0,12,326	0/0:108,0:108:1,0,0:0,325,449	0/0:8,0:8:0.997929,0.002071,0:0,24,233
chr11	1058567	chr11_1058567_G_A	G	A	.	PASS	AF=0.25;DP=180;NS=12;AN=24;MAF=0.25;AC=6;AC_Het=6;AC_Hom=0;AC_Hemi=0;HWE=0.529258	GT:AD:DP:GP:PL	./.:0,0:0:0.492121,0.418784,0.089094:0,0,0	0/0:2,0:2:0.824577,0.175421,2e-06:0,6,48	0/1:0,2:2:0,0.54025,0.459749:69,6,0	0/1:7,1:8:0.106825,0.893175,0:10,0,143	0/0:8,1:9:0.74721,0.25279,0:0,4,180	0/0:1,0:1:0.701069,0.298295,0.000636:0,3,23	0/0:3,0:3:0.903857,0.096143,0:0,9,70	0/0:2,0:2:0.824576,0.175421,3e-06:0,6,47	0/1:12,4:16:0,1,0:82,0,206	0/1:45,8:53:0.000117,0.999883,0:40,0,314	0/0:23,2:25:0.956556,0.043444,0:0,13,296	0/1:40,9:49:1e-06,0.999999,0:60,0,231	0/1:9,1:10:0.231914,0.768086,0:6,0,184
chr11	1059464	chr11_1059464_C_T	C	T	.	PASS	AF=0.25;DP=272;NS=12;AN=24;MAF=0.25;AC=6;AC_Het=6;AC_Hom=0;AC_Hemi=0;HWE=0.529258	GT:AD:DP:GP:PL	./.:0,0:0:0.545278,0.386303,0.068419:0,0,0	0/1:5,2:7:3.6e-05,0.999964,0:46,0,128	0/0:9,0:9:0.998618,0.001382,0:0,27,178	0/1:3,3:6:2e-06,0.999997,1e-06:58,0,55	0/1:7,3:10:2e-06,0.999998,0:59,0,172	0/0:11,1:12:0.742925,0.257075,0:0,3,227	0/0:4,0:4:0.957601,0.042399,0:0,12,142	0/1:5,2:7:0.000155,0.999845,0:40,0,114	0/0:25,0:25:1,0,0:0,75,362	0/0:37,1:38:1,0,0:0,78,345	0/1:17,2:19:0.022961,0.977039,0:18,0,214	0/1:67,41:108:0,1,0:252,0,334	0/0:22,1:23:0.999995,5e-06,0:0,51,308
chr11	1059700	chr11_1059700_C_T	C	T	.	PASS	AF=0.115385;DP=240;NS=13;AN=26;MAF=0.115385;AC=3;AC_Het=3;AC_Hom=0;AC_Hemi=0;HWE=1	GT:AD:DP:GP:PL	0/0:2,0:2:0.936691,0.063309,0:0,6,55	0/0:4,0:4:0.983384,0.016616,0:0,12,86	0/0:6,0:6:0.995794,0.004206,0:0,18,123	0/1:8,2:10:0.000353,0.999647,0:40,0,184	0/1:5,2:7:0.001018,0.998982,0:36,0,129	0/0:11,0:11:0.999868,0.000132,0:0,33,225	0/0:6,0:6:0.995794,0.004206,0:0,18,121	0/0:5,0:5:0.991623,0.008377,0:0,15,135	0/0:18,1:19:0.998702,0.001298,0:0,23,318	0/0:36,2:38:0.999999,1e-06,0:0,53,343	0/1:15,3:18:0.00093,0.99907,0:36,0,264	0/0:104,0:104:1,0,0:0,313,435	0/0:10,0:10:0.999736,0.000264,0:0,30,172
chr11	1059717	chr11_1059717_G_A	G	A	.	PASS	AF=0.153846;DP=218;NS=13;AN=26;MAF=0.153846;AC=4;AC_Het=4;AC_Hom=0;AC_Hemi=0;HWE=1	GT:AD:DP:GP:PL	0/0:1,0:1:0.835589,0.164404,6e-06:0,3,37	0/0:3,0:3:0.953119,0.046881,0:0,9,81	0/0:7,0:7:0.996935,0.003065,0:0,21,141	0/1:8,3:11:8.3e-05,0.999917,0:45,0,198	0/0:9,0:9:0.999232,0.000768,0:0,27,208	0/1:5,1:6:0.031417,0.968583,0:19,0,122	0/0:6,0:6:0.993889,0.006111,0:0,18,123	0/0:2,0:2:0.910436,0.089564,0:0,6,75	0/0:14,0:14:0.999976,2.4e-05,0:0,42,277	0/0:32,0:32:1,0,0:0,96,382	0/0:15,0:15:0.999988,1.2e-05,0:0,45,327	0/1:80,17:97:0.003504,0.996496,0:29,0,311	0/1:6,2:8:0.001262,0.998738,0:33,0,134
chr11	1059730	chr11_1059730_A_G	A	G	.	PASS	AF=0.192308;DP=215;NS=13;AN=26;MAF=0.192308;AC=5;AC_Het=5;AC_Hom=0;AC_Hemi=0;HWE=1	GT:AD:DP:GP:PL	0/0:1,0:1:0.810868,0.189123,9e-06:0,3,37	0/1:1,3:4:0,0.994161,0.005838:67,0,13	0/0:7,0:7:0.996369,0.003631,0:0,21,138	0/0:13,1:14:0.985752,0.014248,0:0,15,243	0/1:7,1:8:0.179107,0.820893,0:10,0,149	0/1:3,3:6:1.8e-05,0.999982,0:51,0,85	0/1:5,1:6:0.21408,0.78592,0:9,0,87	0/0:2,0:2:0.895562,0.104438,0:0,6,75	0/0:16,0:16:0.999993,7e-06,0:0,48,310	0/0:35,0:35:1,0,0:0,105,387	0/0:17,0:17:0.999996,4e-06,0:0,51,331	0/0:87,3:90:1,0,0:0,183,391	0/1:7,2:9:0.006786,0.993214,0:25,0,174
chr11	1062113	chr11_1062113_G_T	G	T	.	PASS	AF=0.5;DP=238;NS=13;AN=26;MAF=0.5;AC=13;AC_Het=7;AC_Hom=6;AC_Hemi=0;HWE=1	GT:AD:DP:GP:PL	0/0:18,0:18:0.999993,7e-06,0:0,54,348	0/0:11,0:11:0.999106,0.000894,0:0,33,267	0/0:26,0:26:1,0,0:0,78,393	0/1:3,4:7:0,1,0:120,0,94	0/1:8,4:12:0,1,0:96,0,184	0/1:3,2:5:1e-06,0.999999,0:56,0,90	1/1:0,3:3:0,0.214429,0.785571:115,9,0	1/1:0,2:2:0,0.353138,0.646862:74,6,0	0/1:11,9:20:0,1,0:218,0,251	0/1:31,21:52:0,1,0:291,0,354	0/1:9,6:15:0,1,0:138,0,201	0/1:30,28:58:0,1,0:312,0,308	1/1:0,9:9:0,0.004247,0.995753:253,27,0
chr11	1064067	chr11_1064067_G_T	G	T	.	PASS	AF=0.291667;DP=141;NS=12;AN=24;MAF=0.291667;AC=7;AC_Het=3;AC_Hom=4;AC_Hemi=0;HWE=0.194508	GT:AD:DP:GP:PL	0/0:22,0:22:1,0,0:0,66,342	0/0:1,0:1:0.705075,0.293701,0.001223:0,3,20	0/1:2,7:9:0,0.999737,0.000263:186,0,29	1/1:0,5:5:0,0.13046,0.86954:161,15,0	0/1:7,2:9:7.7e-05,0.999923,0:42,0,167	0/0:3,0:3:0.905685,0.094315,0:0,9,100	./.:0,0:0:0.498347,0.41518,0.086473:0,0,0	1/1:0,3:3:0,0.375056,0.624944:101,9,0	0/0:17,0:17:0.999994,6e-06,0:0,51,306	0/0:30,0:30:1,0,0:0,90,369	0/0:15,0:15:0.999975,2.5e-05,0:0,45,278	0/1:9,16:25:0,1,0:222,0,93	0/0:2,0:2:0.827626,0.172374,0:0,6,74
chr11	1079761	chr11_1079761_G_C	G	C	.	PASS	AF=0.125;DP=248;NS=12;AN=24;MAF=0.125;AC=3;AC_Het=1;AC_Hom=2;AC_Hemi=0;HWE=0.130435	GT:AD:DP:GP:PL	0/0:26,0:26:1,0,0:0,78,359	0/0:6,0:6:0.996105,0.003895,0:0,18,187	0/0:22,0:22:1,0,0:0,66,378	0/0:16,0:16:0.999996,4e-06,0:0,48,329	0/0:10,0:10:0.999756,0.000244,0:0,30,263	0/1:6,1:7:0.139116,0.860884,0:14,0,163	./.:0,0:0:0.789944,0.197688,0.012368:0,0,0	1/1:0,6:6:0,0.199829,0.800171:192,18,0	0/0:22,0:22:1,0,0:0,66,376	0/0:54,0:54:1,0,0:0,163,431	0/0:28,0:28:1,0,0:0,84,397	0/0:37,0:37:1,0,0:0,111,256	0/0:6,0:6:0.996105,0.003895,0:0,18,198
chr11	1079819	chr11_1079819_A_T	A	T	.	PASS	AF=0.384615;DP=200;NS=13;AN=26;MAF=0.384615;AC=10;AC_Het=6;AC_Hom=4;AC_Hemi=0;HWE=1	GT:AD:DP:GP:PL	0/1:12,12:24:0,1,0:253,0,196	1/1:0,5:5:0,0.084369,0.915631:167,15,0	1/1:0,17:17:0,2.2e-05,0.999978:352,51,0	0/1:4,5:9:0,1,0:135,0,98	0/0:5,0:5:0.959334,0.040666,0:0,15,169	0/0:3,0:3:0.855021,0.144979,0:0,9,115	0/1:1,1:2:0.000234,0.999595,0.000171:35,0,33	0/1:0,1:1:0.000175,0.595747,0.404077:37,3,0	0/0:23,0:23:1,0,0:0,69,358	0/0:55,0:55:1,0,0:0,166,435	0/0:23,0:23:1,0,0:0,69,369	0/1:21,6:27:0,1,0:85,0,267	0/1:1,3:4:0,0.99729,0.00271:93,0,21
chr11	1081445	chr11_1081445_T_C	T	C	.	PASS	AF=0.115385;DP=249;NS=13;AN=26;MAF=0.115385;AC=3;AC_Het=3;AC_Hom=0;AC_Hemi=0;HWE=1	GT:AD:DP:GP:PL	0/0:40,0:40:1,0,0:0,120,411	0/1:0,2:2:1e-06,0.769799,0.2302:71,6,0	0/0:9,0:9:0.999416,0.000584,0:0,27,248	0/1:7,7:14:0,1,0:162,0,131	0/0:3,0:3:0.963969,0.036031,0:0,9,94	0/0:5,0:5:0.990742,0.009258,0:0,15,154	0/0:2,0:2:0.930443,0.069557,0:0,6,75	0/0:3,0:3:0.963969,0.036031,0:0,9,99	0/0:11,0:11:0.999854,0.000146,0:0,33,282	0/0:60,0:60:1,0,0:0,181,432	0/0:26,0:26:1,0,0:0,78,393	0/0:65,0:65:1,0,0:0,196,451	0/1:4,5:9:0,1,0:145,0,91
chr11	1084026	chr11_1084026_A_G	A	G	.	PASS	AF=0.384615;DP=260;NS=13;AN=26;MAF=0.384615;AC=10;AC_Het=6;AC_Hom=4;AC_Hemi=0;HWE=1	GT:AD:DP:GP:PL	0/0:32,0:32:1,0,0:0,96,392	0/1:2,3:5:0,0.999999,1e-06:74,0,58	1/1:0,21:21:0,1e-06,0.999999:358,63,0	0/1:0,1:1:6.6e-05,0.58537,0.414564:41,3,0	0/1:7,9:16:0,1,0:167,0,174	0/0:6,0:6:0.978349,0.021651,0:0,18,171	0/0:4,0:4:0.918677,0.081323,0:0,12,130	0/0:2,0:2:0.738501,0.261499,0:0,6,74	0/1:6,5:11:0,1,0:113,0,132	0/1:15,13:28:0,1,0:229,0,271	0/1:7,9:16:0,1,0:201,0,139	1/1:0,106:106:0,0,1:436,319,0	0/0:12,0:12:0.999654,0.000346,0:0,36,296
chr11	1084290	chr11_1084290_G_T	G	T	.	PASS	AF=0.423077;DP=219;NS=13;AN=26;MAF=0.423077;AC=11;AC_Het=5;AC_Hom=6;AC_Hemi=0;HWE=0.573563	GT:AD:DP:GP:PL	0/0:24,0:24:1,0,0:0,72,359	1/1:0,7:7:0,0.021731,0.978269:202,21,0	0/0:15,0:15:0.999957,4.3e-05,0:0,45,292	1/1:0,5:5:0,0.081606,0.918394:153,15,0	0/0:9,0:9:0.99726,0.00274,0:0,27,235	0/0:4,0:4:0.919189,0.080811,0:0,12,130	0/1:3,1:4:0.003582,0.996418,0:23,0,87	1/1:0,3:3:0,0.262228,0.737772:104,9,0	0/1:8,4:12:0,1,0:103,0,194	0/1:15,14:29:0,1,0:246,0,231	0/1:8,11:19:0,1,0:214,0,173	0/1:37,45:82:0,1,0:326,0,326	0/0:6,0:6:0.978494,0.021506,0:0,18,161
chr11	1085866	chr11_1085866_G_T	G	T	.	PASS	AF=0.208333;DP=265;NS=12;AN=24;MAF=0.208333;AC=5;AC_Het=5;AC_Hom=0;AC_Hemi=0;HWE=1	GT:AD:DP:GP:PL	0/0:22,0:22:1,0,0:0,66,330	0/1:2,1:3:0.004057,0.995942,0:26,0,56	0/0:23,1:24:0.999963,3.7e-05,0:0,42,322	0/1:6,3:9:0,1,0:87,0,130	0/0:9,0:9:0.998789,0.001211,0:0,27,234	./.:0,0:0:0.582355,0.361533,0.056111:0,0,0	0/0:2,0:2:0.865651,0.134349,0:0,6,69	0/0:2,0:2:0.86565,0.134349,1e-06:0,6,52	0/1:14,16:30:0,1,0:278,0,229	0/1:24,42:66:0,1,0:361,0,244	0/1:16,14:30:0,1,0:266,0,260	0/0:56,8:64:0.652831,0.347169,0:0,1,252	0/0:3,0:3:0.927989,0.072011,0:0,9,94
chr11	1088548	chr11_1088548_C_T	C	T	.	PASS	AF=0.192308;DP=261;NS=13;AN=26;MAF=0.192308;AC=5;AC_Het=1;AC_Hom=4;AC_Hemi=0;HWE=0.026087	GT:AD:DP:GP:PL	1/1:1,23:24:0,0.00107,0.99893:345,39,0	0/0:12,0:12:0.999891,0.000109,0:0,36,274	0/0:26,0:26:1,0,0:0,78,403	0/0:12,0:12:0.999891,0.000109,0:0,36,278	0/0:12,0:12:0.999891,0.000109,0:0,36,298	0/1:5,4:9:0,1,0:113,0,145	1/1:0,4:4:0,0.358919,0.641081:128,12,0	0/0:2,0:2:0.899582,0.100418,0:0,6,72	0/0:7,0:7:0.996524,0.003476,0:0,21,185	0/0:19,0:19:0.999999,1e-06,0:0,57,344	0/0:11,0:11:0.999782,0.000218,0:0,33,285	0/0:114,0:114:1,0,0:0,343,459	0/0:9,0:9:0.999129,0.000871,0:0,27,239
chr11	1090485	chr11_1090485_A_C	A	C	.	PASS	AF=0.458333;DP=310;NS=12;AN=24;MAF=0.458333;AC=11;AC_Het=1;AC_Hom=10;AC_Hemi=0;HWE=0.00444205	GT:AD:DP:GP:PL	1/1:0,20:20:0,2e-06,0.999998:349,60,0	1/1:0,9:9:0,0.004958,0.995042:261,27,0	./.:0,0:0:0.31424,0.492662,0.193098:0,0,0	0/0:10,0:10:0.998471,0.001529,0:0,30,263	0/0:4,0:4:0.910761,0.089239,0:0,12,124	1/1:0,2:2:0,0.389436,0.610564:69,6,0	0/1:1,5:6:0,0.997498,0.002502:145,0,22	0/0:4,0:4:0.910761,0.089239,0:0,12,142	0/0:35,0:35:1,0,0:0,105,387	0/0:67,0:67:1,0,0:0,202,447	0/0:35,0:35:1,0,0:0,105,422	1/1:0,60:60:0,0,1:390,181,0	1/1:0,3:3:0,0.241799,0.758201:107,9,0
chr11	1091243	chr11_1091243_T_C	T	C	.	PASS	AF=0.346154;DP=220;NS=13;AN=26;MAF=0.346154;AC=9;AC_Het=3;AC_Hom=6;AC_Hemi=0;HWE=0.0919908	GT:AD:DP:GP:PL	1/1:0,4:4:0,0.181197,0.818803:107,12,0	0/0:4,0:4:0.934054,0.065946,0:0,12,127	1/1:0,6:6:0,0.052423,0.947577:182,18,0	0/1:8,8:16:0,1,0:171,0,184	0/1:10,2:12:8.2e-05,0.999918,0:40,0,223	0/0:9,0:9:0.997799,0.002201,0:0,27,243	0/0:4,0:4:0.934054,0.065946,0:0,12,126	0/0:3,0:3:0.876267,0.123733,0:0,9,100	0/0:23,0:23:1,0,0:0,69,368	0/0:41,0:41:1,0,0:0,123,404	0/0:27,0:27:1,0,0:0,81,373	1/1:0,70:70:0,0,1:416,211,0	0/1:0,1:1:0.000179,0.638928,0.360893:38,3,0
chr11	1094779	chr11_1094779_C_T	C	T	.	PASS	AF=0.307692;DP=271;NS=13;AN=26;MAF=0.307692;AC=8;AC_Het=2;AC_Hom=6;AC_Hemi=0;HWE=0.0334096	GT:AD:DP:GP:PL	0/0:28,0:28:1,0,0:0,84,376	0/0:6,0:6:0.98583,0.01417,0:0,18,169	1/1:0,10:10:0,0.004228,0.995772:180,30,0	1/1:0,10:10:0,0.004228,0.995772:158,30,0	0/1:9,5:14:0,1,0:104,0,183	1/1:0,6:6:0,0.063613,0.936387:164,18,0	0/0:2,0:2:0.813017,0.186983,0:0,6,79	0/0:7,0:7:0.992865,0.007135,0:0,21,184	0/0:4,0:4:0.94563,0.05437,0:0,12,92	0/0:21,0:21:1,0,0:0,63,317	0/0:10,0:10:0.999102,0.000898,0:0,30,236	0/1:55,50:105:0,1,0:341,0,360	0/0:14,0:14:0.999944,5.6e-05,0:0,42,242
chr11	1097509	chr11_1097509_A_T	A	T	.	PASS	AF=0.115385;DP=166;NS=13;AN=26;MAF=0.115385;AC=3;AC_Het=3;AC_Hom=0;AC_Hemi=0;HWE=1	GT:AD:DP:GP:PL	0/0:18,0:18:0.999999,1e-06,0:0,54,328	0/1:1,1:2:0.01089,0.989081,2.9e-05:25,0,34	0/0:4,0:4:0.982291,0.017709,0:0,12,130	0/0:2,0:2:0.932735,0.067265,0:0,6,64	0/0:5,0:5:0.991066,0.008934,0:0,15,155	0/0:7,0:7:0.997752,0.002248,0:0,21,188	0/1:1,1:2:0.001385,0.998524,9.1e-05:34,0,29	0/0:2,0:2:0.932735,0.067265,0:0,6,74	0/0:13,0:13:0.999965,3.5e-05,0:0,39,293	0/0:28,0:28:1,0,0:0,84,371	0/0:16,0:16:0.999996,4e-06,0:0,48,293	0/1:33,33:66:0,1,0:344,0,321	0/0:1,0:1:0.873944,0.126051,6e-06:0,3,35
chr11	1097574	chr11_1097574_T_C	T	C	.	PASS	AF=0.269231;DP=249;NS=13;AN=26;MAF=0.269231;AC=7;AC_Het=5;AC_Hom=2;AC_Hemi=0;HWE=1	GT:AD:DP:GP:PL	0/0:20,0:20:0.999999,1e-06,0:0,60,348	0/0:4,0:4:0.955823,0.044177,0:0,12,125	0/0:11,0:11:0.999639,0.000361,0:0,33,270	0/1:7,7:14:0,1,0:169,0,176	0/0:7,0:7:0.994256,0.005744,0:0,21,211	0/0:7,0:7:0.994256,0.005744,0:0,21,208	0/0:3,0:3:0.915383,0.084617,0:0,9,93	0/0:5,0:5:0.977413,0.022587,0:0,15,157	0/1:10,9:19:0,1,0:179,0,211	0/1:15,16:31:0,1,0:262,0,255	0/1:14,7:21:0,1,0:143,0,268	0/1:53,49:102:0,1,0:328,0,353	1/1:0,5:5:0,0.144582,0.855418:173,15,0
chr11	1100026	chr11_1100026_G_A	G	A	.	PASS	AF=0.291667;DP=223;NS=12;AN=24;MAF=0.291667;AC=7;AC_Het=3;AC_Hom=4;AC_Hemi=0;HWE=0.194508	GT:AD:DP:GP:PL	0/0:26,1:27:0.999937,6.3e-05,0:0,41,347	1/1:0,9:9:0,0.0092,0.9908:235,27,0	1/1:0,6:6:0,0.069146,0.930854:178,18,0	0/1:3,1:4:0.001898,0.998102,0:28,0,93	0/1:8,2:10:3.1e-05,0.999969,0:46,0,191	0/1:4,2:6:2e-06,0.999998,0:58,0,111	0/0:2,0:2:0.826221,0.173779,0:0,6,77	./.:0,0:0:0.495467,0.416854,0.087679:0,0,0	0/0:25,0:25:1,0,0:0,75,372	0/0:54,0:54:1,0,0:0,163,424	0/0:21,0:21:1,0,0:0,63,357	0/0:53,0:53:1,0,0:0,160,419	0/0:6,0:6:0.987025,0.012975,0:0,18,184
chr11	1100091	chr11_1100091_C_T	C	T	.	PASS	AF=0.192308;DP=255;NS=13;AN=26;MAF=0.192308;AC=5;AC_Het=1;AC_Hom=4;AC_Hemi=0;HWE=0.026087	GT:AD:DP:GP:PL	1/1:0,23:23:0,1e-06,0.999999:373,69,0	0/0:11,0:11:0.999766,0.000234,0:0,33,273	0/0:13,0:13:0.999942,5.8e-05,0:0,39,302	0/0:9,0:9:0.999066,0.000934,0:0,27,242	0/0:9,0:9:0.999066,0.000934,0:0,27,245	0/0:5,0:5:0.985268,0.014732,0:0,15,147	0/0:6,0:6:0.99258,0.00742,0:0,18,190	0/0:3,0:3:0.943566,0.056434,0:0,9,110	0/0:21,0:21:1,0,0:0,63,361	0/0:56,0:56:1,0,0:0,169,420	0/0:26,0:26:1,0,0:0,78,386	0/1:15,51:66:0,1,0:332,0,151	1/1:0,7:7:0,0.061303,0.938697:205,21,0
chr11	1100126	chr11_1100126_C_T	C	T	.	PASS	AF=0.458333;DP=225;NS=12;AN=24;MAF=0.458333;AC=11;AC_Het=5;AC_Hom=6;AC_Hemi=0;HWE=0.59387	GT:AD:DP:GP:PL	1/1:0,23:23:0,0,1:368,69,0	0/0:7,0:7:0.987264,0.012736,0:0,21,222	./.:0,0:0:0.300014,0.495443,0.204544:0,0,0	1/1:0,6:6:0,0.036465,0.963535:193,18,0	0/0:9,0:9:0.996785,0.003215,0:0,27,256	0/1:1,1:2:0.000192,0.999677,0.000131:35,0,35	0/1:2,4:6:0,0.999996,4e-06:133,0,51	1/1:0,4:4:0,0.131478,0.868522:144,12,0	0/1:6,16:22:0,1,0:309,0,140	0/1:33,25:58:0,1,0:330,0,358	0/1:18,14:32:0,1,0:256,0,311	0/0:48,0:48:1,0,0:0,144,400	0/0:8,0:8:0.993591,0.006409,0:0,24,238
chr11	1108822	chr11_1108822_A_T	A	T	.	PASS	AF=0.375;DP=300;NS=12;AN=24;MAF=0.375;AC=9;AC_Het=7;AC_Hom=2;AC_Hemi=0;HWE=0.592947	GT:AD:DP:GP:PL	0/0:32,0:32:1,0,0:0,96,385	0/1:2,7:9:0,0.999992,8e-06:170,0,46	./.:0,0:0:0.390238,0.468905,0.140857:0,0,0	1/1:0,5:5:0,0.094223,0.905777:137,15,0	0/1:3,1:4:0.002899,0.997101,0:25,0,65	0/0:5,0:5:0.963811,0.036189,0:0,15,176	0/1:1,1:2:0.000419,0.99898,0.000601:33,0,27	0/0:4,0:4:0.930149,0.069851,0:0,12,134	0/1:11,16:27:0,1,0:298,0,229	0/1:24,23:47:0,1,0:333,0,339	0/1:11,14:25:0,1,0:232,0,221	0/1:32,6:38:0.006349,0.993651,0:21,0,255	0/0:8,0:8:0.995329,0.004671,0:0,24,242
chr11	1112318	chr11_1112318_G_A	G	A	.	PASS	AF=0.208333;DP=158;NS=12;AN=24;MAF=0.208333;AC=5;AC_Het=3;AC_Hom=2;AC_Hemi=0;HWE=0.403727	GT:AD:DP:GP:PL	0/0:26,0:26:1,0,0:0,78,387	0/0:3,0:3:0.913461,0.086539,0:0,9,98	0/0:2,0:2:0.840705,0.159295,0:0,6,72	0/1:0,1:1:0.000241,0.725007,0.274752:39,3,0	0/0:7,0:7:0.994114,0.005886,0:0,21,201	./.:0,0:0:0.525891,0.398585,0.075524:0,0,0	0/0:2,0:2:0.840705,0.159295,0:0,6,75	0/0:1,0:1:0.72517,0.274809,2.1e-05:0,3,37	0/0:16,1:17:0.977456,0.022544,0:0,15,289	0/1:33,4:37:0.030702,0.969298,0:16,0,329	0/0:12,1:13:0.631206,0.368794,0:0,1,233	1/1:0,48:48:0,0,1:396,144,0	0/1:0,1:1:0.000152,0.725071,0.274777:41,3,0
chr11	1113382	chr11_1113382_A_T	A	T	.	PASS	AF=0.409091;DP=162;NS=11;AN=22;MAF=0.409091;AC=9;AC_Het=1;AC_Hom=8;AC_Hemi=0;HWE=0.00928793	GT:AD:DP:GP:PL	1/1:1,36:37:0,0,1:396,78,0	1/1:0,5:5:0,0.08946,0.91054:138,15,0	./.:0,0:0:0.373572,0.475267,0.151161:0,0,0	./.:0,0:0:0.373572,0.475267,0.151161:0,0,0	0/0:9,0:9:0.997522,0.002478,0:0,27,251	0/0:2,0:2:0.758696,0.241304,0:0,6,68	1/1:0,4:4:0,0.164229,0.835771:128,12,0	1/1:0,2:2:0,0.440093,0.559907:73,6,0	0/0:10,0:10:0.998759,0.001241,0:0,30,267	0/0:29,0:29:1,0,0:0,87,400	0/0:10,0:10:0.998759,0.001241,0:0,30,268	0/0:51,0:51:1,0,0:0,154,407	0/1:1,2:3:0,0.998988,0.001012:73,0,25
chr11	1115928	chr11_1115928_G_A	G	A	.	PASS	AF=0.25;DP=266;NS=12;AN=24;MAF=0.25;AC=6;AC_Het=4;AC_Hom=2;AC_Hemi=0;HWE=1	GT:AD:DP:GP:PL	0/0:33,0:33:1,0,0:0,99,393	0/0:3,0:3:0.922027,0.077973,0:0,9,104	0/0:15,0:15:0.999979,2.1e-05,0:0,45,317	0/0:13,0:13:0.999917,8.3e-05,0:0,39,290	0/1:7,1:8:0.070156,0.929844,0:13,0,176	0/1:4,1:5:0.009346,0.990654,0:22,0,112	1/1:0,11:11:0,0.002878,0.997122:282,33,0	./.:0,0:0:0.558352,0.377755,0.063893:0,0,0	0/0:14,1:15:0.950569,0.049431,0:0,11,288	0/0:39,2:41:1,0,0:0,62,362	0/0:12,0:12:0.999835,0.000165,0:0,36,278	0/1:53,49:102:0,1,0:352,0,354	0/1:1,7:8:0,0.978795,0.021205:155,0,9
chr11	1115933	chr11_1115933_T_C	T	C	.	PASS	AF=0.458333;DP=268;NS=12;AN=24;MAF=0.458333;AC=11;AC_Het=9;AC_Hom=2;AC_Hemi=0;HWE=0.238505	GT:AD:DP:GP:PL	0/1:29,4:33:0.002071,0.997929,0:25,0,312	1/1:0,3:3:0,0.26502,0.73498:102,9,0	0/1:10,7:17:0,1,0:148,0,228	0/1:9,3:12:0,1,0:67,0,204	0/1:8,1:9:0.035598,0.964402,0:13,0,155	0/1:3,2:5:1e-06,0.999999,0:61,0,72	0/1:10,1:11:0.369827,0.630173,0:1,0,236	./.:0,0:0:0.348762,0.483597,0.16764:0,0,0	0/0:13,1:14:0.982857,0.017143,0:0,19,284	0/0:41,1:42:1,0,0:0,91,370	0/1:11,1:12:0.482555,0.517445,0:0,1,223	0/1:86,16:102:0,1,0:85,0,299	0/1:7,1:8:0.035506,0.964494,0:13,0,153
chr11	1120191	chr11_1120191_C_A	C	A	.	PASS	AF=0.458333;DP=209;NS=12;AN=24;MAF=0.458333;AC=11;AC_Het=5;AC_Hom=6;AC_Hemi=0;HWE=0.59387	GT:AD:DP:GP:PL	0/0:15,0:15:0.999943,5.7e-05,0:0,45,270	1/1:0,7:7:0,0.016403,0.983597:193,21,0	0/0:1,0:1:0.516267,0.483688,4.5e-05:0,3,40	0/0:7,0:7:0.985573,0.014427,0:0,21,217	0/1:4,8:12:0,1,0:201,0,77	1/1:0,5:5:0,0.062535,0.937465:162,15,0	0/0:3,0:3:0.810229,0.189771,0:0,9,109	./.:0,0:0:0.266553,0.499469,0.233977:0,0,0	0/1:9,5:14:0,1,0:104,0,195	0/1:25,27:52:0,1,0:329,0,313	0/1:12,14:26:0,1,0:274,0,220	1/1:0,59:59:0,0,1:435,178,0	0/1:5,3:8:0,1,0:70,0,143
chr11	1120691	chr11_1120691_T_C	T	C	.	PASS	AF=0.384615;DP=268;NS=13;AN=26;MAF=0.384615;AC=10;AC_Het=10;AC_Hom=0;AC_Hemi=0;HWE=0.0747611	GT:AD:DP:GP:PL	0/1:5,26:31:0,0.999888,0.000112:300,0,35	0/1:1,6:7:0,0.739629,0.260371:163,0,0	0/0:3,0:3:0.849419,0.150581,0:0,9,78	0/1:2,6:8:0,0.999972,2.8e-05:146,0,41	0/0:9,0:9:0.997238,0.002762,0:0,27,237	0/1:3,1:4:0.03429,0.96571,0:13,0,95	0/1:5,2:7:3.6e-05,0.999964,0:43,0,116	0/0:1,0:1:0.585045,0.414862,9.3e-05:0,3,35	0/1:14,18:32:0,1,0:289,0,239	0/1:35,25:60:0,1,0:294,0,345	0/1:15,6:21:0,1,0:135,0,276	0/1:56,24:80:0,1,0:240,0,349	0/1:4,1:5:0.00708,0.99292,0:20,0,125
chr11	1120772	chr11_1120772_G_T	G	T	.	PASS	AF=0.115385;DP=253;NS=13;AN=26;MAF=0.115385;AC=3;AC_Het=3;AC_Hom=0;AC_Hemi=0;HWE=1	GT:AD:DP:GP:PL	0/1:31,11:42:0,1,0:99,0,313	0/0:8,0:8:0.998889,0.001111,0:0,24,192	0/0:5,0:5:0.991182,0.008818,0:0,15,113	0/0:12,1:13:0.989691,0.010309,0:0,14,187	0/0:1,0:1:0.87538,0.124615,6e-06:0,3,35	0/0:9,1:10:0.918124,0.081876,0:0,5,226	0/1:8,2:10:0.00719,0.99281,0:27,0,177	0/0:3,0:3:0.965635,0.034365,0:0,9,101	0/0:24,1:25:0.999999,1e-06,0:0,54,358	0/0:47,1:48:1,0,0:0,122,395	0/0:24,1:25:0.999999,1e-06,0:0,56,361	0/0:54,0:54:1,0,0:0,163,421	0/1:2,1:3:0.01388,0.98612,0:24,0,60
chr11	1120800	chr11_1120800_T_C	T	C	.	PASS	AF=0.384615;DP=246;NS=13;AN=26;MAF=0.384615;AC=10;AC_Het=8;AC_Hom=2;AC_Hemi=0;HWE=0.56581	GT:AD:DP:GP:PL	0/1:32,12:44:0,1,0:140,0,287	0/0:9,0:9:0.997584,0.002416,0:0,27,204	1/1:0,7:7:0,0.024574,0.975426:152,21,0	0/1:4,6:10:0,1,0:110,0,99	0/1:4,3:7:0,1,0:66,0,100	0/1:5,2:7:1e-05,0.99999,0:49,0,139	0/1:6,6:12:0,1,0:106,0,158	0/0:1,0:1:0.617212,0.382769,1.9e-05:0,3,41	0/1:18,2:20:0.408997,0.591003,0:1,0,306	0/0:47,4:51:0.999328,0.000672,0:0,33,341	0/1:22,6:28:0,1,0:73,0,327	0/0:46,2:48:1,0,0:0,89,389	0/1:1,1:2:0.000322,0.99943,0.000247:34,0,31
chr11	1120837	chr11_1120837_C_T	C	T	.	PASS	AF=0.269231;DP=225;NS=13;AN=26;MAF=0.269231;AC=7;AC_Het=5;AC_Hom=2;AC_Hemi=0;HWE=1	GT:AD:DP:GP:PL	0/0:37,0:37:1,0,0:0,111,377	0/0:6,0:6:0.989085,0.010915,0:0,18,198	0/1:4,1:5:0.003586,0.996414,0:26,0,95	0/1:8,2:10:0.00014,0.99986,0:40,0,179	0/1:8,1:9:0.054434,0.945566,0:14,0,170	1/1:0,3:3:0,0.41449,0.58551:98,9,0	0/1:7,2:9:0.000149,0.999851,0:40,0,147	0/0:1,0:1:0.739001,0.26097,2.9e-05:0,3,35	0/0:16,0:16:0.999989,1.1e-05,0:0,48,319	0/0:48,0:48:1,0,0:0,144,415	0/0:21,1:22:0.999575,0.000425,0:0,32,349	0/0:53,0:53:1,0,0:0,160,411	0/1:4,1:5:0.014117,0.985883,0:20,0,115
chr11	1121193	chr11_1121193_G_C	G	C	.	PASS	AF=0.384615;DP=245;NS=13;AN=26;MAF=0.384615;AC=10;AC_Het=8;AC_Hom=2;AC_Hemi=0;HWE=0.56581	GT:AD:DP:GP:PL	0/1:11,10:21:0,1,0:171,0,227	0/1:10,3:13:5e-06,0.999995,0:53,0,232	0/1:1,11:12:0,0.716745,0.283255:228,1,0	0/1:5,9:14:0,1,0:183,0,102	0/1:2,7:9:0,0.99999,1e-05:152,0,45	0/1:3,2:5:2e-06,0.999998,0:56,0,89	1/1:0,3:3:0,0.290276,0.709724:95,9,0	0/0:4,0:4:0.929022,0.070978,0:0,12,132	0/1:11,1:12:0.210143,0.789857,0:5,0,245	0/0:36,2:38:0.999981,1.9e-05,0:0,48,360	0/0:18,0:18:0.999995,5e-06,0:0,54,343	0/1:45,44:89:0,1,0:353,0,350	0/0:7,0:7:0.99054,0.00946,0:0,21,211
chr11	1123855	chr11_1123855_C_G	C	G	.	PASS	AF=0.458333;DP=335;NS=12;AN=24;MAF=0.458333;AC=11;AC_Het=5;AC_Hom=6;AC_Hemi=0;HWE=0.59387	GT:AD:DP:GP:PL	1/1:0,18:18:0,8e-06,0.999992:330,54,0	1/1:0,3:3:0,0.205227,0.794773:108,9,0	./.:0,0:0:0.25816,0.499869,0.241971:0,0,0	1/1:0,6:6:0,0.031268,0.968732:167,18,0	0/0:3,0:3:0.805135,0.194865,0:0,9,86	0/0:2,0:2:0.673827,0.326173,0:0,6,64	0/1:0,1:1:4.2e-05,0.508071,0.491887:41,3,0	0/0:6,0:6:0.970636,0.029364,0:0,18,182	0/1:14,13:27:0,1,0:219,0,274	0/1:31,36:67:0,1,0:358,0,334	0/1:18,18:36:0,1,0:294,0,297	0/0:62,0:62:1,0,0:0,187,364	0/1:2,4:6:0,0.999998,2e-06:126,0,53
chr11	1124836	chr11_1124836_C_T	C	T	.	PASS	AF=0.346154;DP=254;NS=13;AN=26;MAF=0.346154;AC=9;AC_Het=3;AC_Hom=6;AC_Hemi=0;HWE=0.0919908	GT:AD:DP:GP:PL	1/1:0,20:20:0,4e-06,0.999996:351,60,0	0/0:10,0:10:0.998976,0.001024,0:0,30,267	1/1:0,17:17:0,2.9e-05,0.999971:332,51,0	0/1:11,14:25:0,1,0:245,0,179	0/1:9,3:12:0,1,0:75,0,217	1/1:0,4:4:0,0.192352,0.807648:122,12,0	0/0:6,0:6:0.983864,0.016136,0:0,18,186	0/0:3,0:3:0.884013,0.115987,0:0,9,112	0/0:15,0:15:0.999968,3.2e-05,0:0,45,303	0/0:39,0:39:1,0,0:0,117,411	0/0:15,0:15:0.999968,3.2e-05,0:0,45,325	0/1:28,53:81:0,1,0:340,0,219	0/0:7,0:7:0.991867,0.008133,0:0,21,204
chr11	1125252	chr11_1125252_A_C	A	C	.	PASS	AF=0.269231;DP=241;NS=13;AN=26;MAF=0.269231;AC=7;AC_Het=7;AC_Hom=0;AC_Hemi=0;HWE=0.49913	GT:AD:DP:GP:PL	0/0:25,0:25:1,0,0:0,75,367	0/0:8,0:8:0.997144,0.002856,0:0,24,238	0/1:6,1:7:0.05226,0.94774,0:14,0,151	0/0:13,0:13:0.99991,9e-05,0:0,39,309	0/1:2,8:10:0,0.99999,1e-05:199,0,43	0/1:7,3:10:0,1,0:74,0,180	0/1:4,6:10:0,1,0:166,0,112	0/0:5,0:5:0.977596,0.022404,0:0,15,170	0/1:9,7:16:0,1,0:171,0,205	0/1:19,25:44:0,1,0:329,0,300	0/1:11,10:21:0,1,0:212,0,237	0/0:64,0:64:1,0,0:0,193,434	0/0:8,0:8:0.997144,0.002856,0:0,24,173
chr11	1127852	chr11_1127852_C_T	C	T	.	PASS	AF=0.25;DP=264;NS=12;AN=24;MAF=0.25;AC=6;AC_Het=4;AC_Hom=2;AC_Hemi=0;HWE=1	GT:AD:DP:GP:PL	0/0:33,1:34:1,0,0:0,75,398	0/0:6,0:6:0.989554,0.010446,0:0,18,194	./.:0,0:0:0.558724,0.377509,0.063767:0,0,0	1/1:0,8:8:0,0.022601,0.977399:237,24,0	0/1:8,2:10:0.000292,0.999708,0:37,0,212	0/0:6,0:6:0.989554,0.010446,0:0,18,201	0/0:5,0:5:0.979323,0.020677,0:0,15,173	0/0:4,0:4:0.959484,0.040516,0:0,12,135	0/1:12,15:27:0,1,0:244,0,239	0/1:35,27:62:0,1,0:329,0,378	0/1:16,8:24:0,1,0:153,0,311	0/0:69,0:69:1,0,0:0,208,433	0/0:9,0:9:0.998682,0.001318,0:0,27,257
chr11	1128526	chr11_1128526_C_T	C	T	.	PASS	AF=0.375;DP=152;NS=12;AN=24;MAF=0.375;AC=9;AC_Het=9;AC_Hom=0;AC_Hemi=0;HWE=0.0922062	GT:AD:DP:GP:PL	0/1:13,4:17:0,1,0:66,0,252	0/1:2,2:4:0,0.999999,1e-06:62,0,58	./.:0,0:0:0.335183,0.487534,0.177283:0,0,0	0/1:1,2:3:0,0.999081,0.000919:66,0,26	0/1:2,2:4:8.7e-05,0.999896,1.7e-05:39,0,43	0/1:0,1:1:0.002511,0.577494,0.419995:25,3,0	0/1:3,1:4:0.000873,0.999127,0:29,0,82	0/0:2,0:2:0.733339,0.266661,0:0,6,73	0/1:9,9:18:0,1,0:206,0,202	0/1:18,29:47:0,1,0:361,0,264	0/1:14,6:20:0,1,0:139,0,278	0/0:29,2:31:0.999994,6e-06,0:0,54,297	0/0:1,0:1:0.578938,0.421038,2.4e-05:0,3,41
chr11	1128820	chr11_1128820_C_T	C	T	.	PASS	AF=0.153846;DP=227;NS=13;AN=26;MAF=0.153846;AC=4;AC_Het=4;AC_Hom=0;AC_Hemi=0;HWE=1	GT:AD:DP:GP:PL	0/1:17,11:28:0,1,0:206,0,288	0/0:5,0:5:0.989118,0.010882,0:0,15,157	0/0:4,0:4:0.97847,0.02153,0:0,12,114	0/1:2,2:4:3e-06,0.999996,0:59,0,57	0/1:3,2:5:3e-06,0.999997,0:60,0,85	0/0:4,0:4:0.97847,0.02153,0:0,12,139	0/0:4,0:4:0.97847,0.02153,0:0,12,117	0/0:4,0:4:0.97847,0.02153,0:0,12,117	0/0:20,0:20:1,0,0:0,60,356	0/0:50,0:50:1,0,0:0,151,425	0/0:28,0:28:1,0,0:0,84,394	0/1:60,8:68:0.247376,0.752624,0:9,0,302	0/0:3,0:3:0.957848,0.042152,0:0,9,102
chr11	1129393	chr11_1129393_C_T	C	T	.	PASS	AF=0.384615;DP=250;NS=13;AN=26;MAF=0.384615;AC=10;AC_Het=6;AC_Hom=4;AC_Hemi=0;HWE=1	GT:AD:DP:GP:PL	0/0:28,0:28:1,0,0:0,84,333	1/1:0,5:5:0,0.09675,0.90325:159,15,0	0/0:12,0:12:0.999715,0.000285,0:0,36,295	0/1:4,8:12:0,1,0:194,0,98	0/0:4,0:4:0.932026,0.067974,0:0,12,132	0/1:9,1:10:0.216985,0.783015,0:5,0,211	0/0:9,0:9:0.997726,0.002274,0:0,27,245	1/1:0,4:4:0,0.176432,0.823568:125,12,0	0/1:8,6:14:0,1,0:152,0,184	0/1:26,24:50:0,1,0:308,0,336	0/1:6,15:21:0,1,0:273,0,127	0/0:76,0:76:1,0,0:0,229,436	0/1:3,2:5:1.4e-05,0.999986,0:48,0,83
chr11	1129691	chr11_1129691_T_A	T	A	.	PASS	AF=0.208333;DP=244;NS=12;AN=24;MAF=0.208333;AC=5;AC_Het=1;AC_Hom=4;AC_Hemi=0;HWE=0.0310559	GT:AD:DP:GP:PL	1/1:0,28:28:0,0,1:353,84,0	0/0:5,0:5:0.982152,0.017848,0:0,15,152	./.:0,0:0:0.600204,0.349049,0.050747:0,0,0	0/0:9,1:10:0.625634,0.374366,0:0,0,211	0/0:2,0:2:0.873069,0.126931,0:0,6,65	0/0:4,0:4:0.964929,0.035071,0:0,12,134	0/0:10,1:11:0.847042,0.152958,0:0,5,227	1/1:0,4:4:0,0.300636,0.699364:137,12,0	0/0:15,0:15:0.999982,1.8e-05,0:0,45,295	0/0:46,0:46:1,0,0:0,138,418	0/0:24,0:24:1,0,0:0,72,389	0/0:53,3:56:1,0,0:0,85,353	0/1:8,3:11:0,1,0:79,0,222
chr11	1130756	chr11_1130756_T_C	T	C	.	PASS	AF=0.461538;DP=235;NS=13;AN=26;MAF=0.461538;AC=12;AC_Het=4;AC_Hom=8;AC_Hemi=0;HWE=0.260843	GT:AD:DP:GP:PL	0/0:40,0:40:1,0,0:0,120,409	1/1:0,8:8:0,0.008379,0.991621:235,24,0	0/0:8,0:8:0.99283,0.00717,0:0,24,222	1/1:0,8:8:0,0.008379,0.991621:220,24,0	0/0:9,0:9:0.996402,0.003598,0:0,27,247	0/0:9,0:9:0.996402,0.003598,0:0,27,256	0/0:7,0:7:0.985761,0.014239,0:0,21,204	0/1:0,1:1:0.000141,0.519543,0.480316:36,3,0	0/1:10,4:14:0,1,0:94,0,243	0/1:17,22:39:0,1,0:319,0,270	0/1:8,13:21:0,1,0:255,0,174	1/1:2,59:61:0,0,1:432,144,0	1/1:0,10:10:0,0.002108,0.997892:258,30,0
chr11	1131533	chr11_1131533_G_A	G	A	.	PASS	AF=0.375;DP=153;NS=12;AN=24;MAF=0.375;AC=9;AC_Het=5;AC_Hom=4;AC_Hemi=0;HWE=1	GT:AD:DP:GP:PL	0/1:8,2:10:0.001286,0.998714,0:28,0,162	1/1:0,4:4:0,0.166147,0.833853:123,12,0	./.:0,0:0:0.377619,0.473776,0.148605:0,0,0	1/1:0,3:3:0,0.284953,0.715047:103,9,0	0/0:3,0:3:0.864434,0.135566,0:0,9,98	0/0:4,0:4:0.927289,0.072711,0:0,12,136	0/0:4,0:4:0.927289,0.072711,0:0,12,115	0/0:1,0:1:0.61449,0.385479,3e-05:0,3,39	0/1:21,7:28:0,1,0:136,0,305	0/1:29,17:46:0,1,0:244,0,349	0/1:11,5:16:0,1,0:114,0,227	0/1:22,7:29:0,1,0:129,0,241	0/0:5,0:5:0.962273,0.037727,0:0,15,129
chr11	1132642	chr11_1132642_G_T	G	T	.	PASS	AF=0.346154;DP=252;NS=13;AN=26;MAF=0.346154;AC=9;AC_Het=5;AC_Hom=4;AC_Hemi=0;HWE=0.578215	GT:AD:DP:GP:PL	0/0:22,0:22:1,0,0:0,66,355	1/1:0,8:8:0,0.014325,0.985675:217,24,0	0/0:17,0:17:0.999992,8e-06,0:0,51,339	0/1:6,9:15:0,1,0:153,0,152	0/0:9,0:9:0.997905,0.002095,0:0,27,223	0/0:5,0:5:0.967498,0.032502,0:0,15,167	1/1:0,11:11:0,0.001813,0.998187:234,33,0	0/0:7,0:7:0.991672,0.008328,0:0,21,184	0/1:8,3:11:0,1,0:77,0,205	0/1:26,15:41:0,1,0:244,0,335	0/1:11,6:17:0,1,0:137,0,222	0/1:20,64:84:0,1,0:332,0,195	0/0:4,0:4:0.937041,0.062959,0:0,12,111
chr11	1133128	chr11_1133128_T_C	T	C	.	PASS	AF=0.375;DP=158;NS=12;AN=24;MAF=0.375;AC=9;AC_Het=3;AC_Hom=6;AC_Hemi=0;HWE=0.205277	GT:AD:DP:GP:PL	1/1:0,14:14:0,0.00024,0.99976:307,42,0	0/0:4,0:4:0.940168,0.059832,0:0,12,112	1/1:0,2:2:0,0.495471,0.504529:72,6,0	0/0:3,0:3:0.887091,0.112909,0:0,9,108	0/0:5,0:5:0.969162,0.030838,0:0,15,134	0/1:3,1:4:0.001246,0.998754,0:29,0,93	1/1:0,2:2:0,0.495471,0.504529:67,6,0	./.:0,0:0:0.439082,0.447101,0.113817:0,0,0	0/0:15,0:15:0.999969,3.1e-05,0:0,45,316	0/0:42,0:42:1,0,0:0,126,412	0/1:18,2:20:0.114368,0.885632,0:9,0,314	0/0:37,2:39:0.999972,2.8e-05,0:0,46,362	0/1:2,6:8:0,0.999995,5e-06:159,0,47
chr11	1139234	chr11_1139234_T_A	T	A	.	PASS	AF=0.230769;DP=217;NS=13;AN=26;MAF=0.230769;AC=6;AC_Het=6;AC_Hom=0;AC_Hemi=0;HWE=1	GT:AD:DP:GP:PL	0/0:32,0:32:1,0,0:0,96,401	0/1:3,1:4:0.008127,0.991873,0:23,0,87	0/0:22,0:22:1,0,0:0,66,388	0/1:3,1:4:0.008127,0.991873,0:23,0,90	0/0:6,0:6:0.990448,0.009552,0:0,18,166	0/1:4,1:5:0.01612,0.98388,0:20,0,102	0/1:1,1:2:0.002045,0.997906,4.9e-05:29,0,35	0/0:2,0:2:0.866321,0.133679,0:0,6,55	0/1:13,2:15:0.020865,0.979135,0:19,0,232	0/0:43,6:49:0.885909,0.114091,0:0,7,331	0/0:21,1:22:0.999533,0.000467,0:0,31,290	0/1:43,6:49:0.089757,0.910243,0:12,0,275	0/0:5,0:5:0.981077,0.018923,0:0,15,156
chr11	1139235	chr11_1139235_A_C	A	C	.	PASS	AF=0.307692;DP=234;NS=13;AN=26;MAF=0.307692;AC=8;AC_Het=6;AC_Hom=2;AC_Hemi=0;HWE=1	GT:AD:DP:GP:PL	0/1:4,27:31:0,0.999917,8.3e-05:333,0,34	0/0:4,0:4:0.946798,0.053202,0:0,12,132	1/1:0,17:17:0,3.4e-05,0.999966:367,51,0	0/1:5,1:6:0.005622,0.994378,0:23,0,140	0/1:7,1:8:0.066695,0.933305,0:12,0,184	0/0:5,0:5:0.972672,0.027328,0:0,15,161	0/0:2,0:2:0.81648,0.18352,0:0,6,76	0/0:1,0:1:0.689853,0.310119,2.8e-05:0,3,37	0/1:20,2:22:0.438575,0.561425,0:2,0,293	0/0:57,1:58:1,0,0:0,140,417	0/0:25,0:25:1,0,0:0,75,375	0/1:18,32:50:0,1,0:276,0,265	0/1:3,2:5:4e-06,0.999996,0:54,0,88
chr11	1139308	chr11_1139308_T_C	T	C	.	PASS	AF=0.307692;DP=273;NS=13;AN=26;MAF=0.307692;AC=8;AC_Het=6;AC_Hom=2;AC_Hemi=0;HWE=1	GT:AD:DP:GP:PL	1/1:0,38:38:0,0,1:424,114,0	0/0:3,0:3:0.886103,0.113897,0:0,9,114	0/1:13,13:26:0,1,0:268,0,257	0/1:3,4:7:0,1,0:122,0,80	0/0:8,0:8:0.995999,0.004001,0:0,24,205	0/0:6,0:6:0.984187,0.015813,0:0,18,187	0/0:1,0:1:0.660425,0.339561,1.4e-05:0,3,41	0/0:1,0:1:0.660398,0.339547,5.5e-05:0,3,35	0/1:16,9:25:0,1,0:189,0,313	0/1:25,23:48:0,1,0:322,0,330	0/1:17,11:28:0,1,0:205,0,297	0/1:40,36:76:0,1,0:331,0,357	0/0:6,0:6:0.984187,0.015813,0:0,18,196
chr11	1146468	chr11_1146468_G_A	G	A	.	PASS	AF=0.136364;DP=118;NS=11;AN=22;MAF=0.136364;AC=3;AC_Het=1;AC_Hom=2;AC_Hemi=0;HWE=0.142857	GT:AD:DP:GP:PL	0/0:14,0:14:0.99998,2e-05,0:0,42,279	0/0:2,0:2:0.924989,0.075011,0:0,6,59	0/0:3,0:3:0.961033,0.038967,0:0,9,102	./.:0,0:0:0.740364,0.24016,0.019476:0,0,0	0/0:12,0:12:0.999921,7.9e-05,0:0,36,286	0/0:3,0:3:0.961033,0.038967,0:0,9,105	0/1:4,4:8:0,1,0:114,0,101	./.:0,0:0:0.740364,0.24016,0.019476:0,0,0	0/0:15,0:15:0.99999,1e-05,0:0,45,283	0/0:32,0:32:1,0,0:0,96,395	0/0:16,0:16:0.999995,5e-06,0:0,48,283	0/0:6,0:6:0.994957,0.005043,0:0,18,179	1/1:0,7:7:0,0.087867,0.912133:191,21,0
chr11	1151126	chr11_1151126_G_A	G	A	.	PASS	AF=0.423077;DP=258;NS=13;AN=26;MAF=0.423077;AC=11;AC_Het=3;AC_Hom=8;AC_Hemi=0;HWE=0.0855297	GT:AD:DP:GP:PL	1/1:1,12:13:0,0.154091,0.845909:264,12,0	0/0:4,0:4:0.921689,0.078311,0:0,12,138	1/1:0,17:17:0,2.2e-05,0.999978:314,51,0	0/1:7,5:12:0,1,0:135,0,184	0/1:4,6:10:0,1,0:150,0,97	0/1:8,5:13:0,1,0:123,0,194	0/0:7,0:7:0.989491,0.010509,0:0,21,209	1/1:0,2:2:0,0.423818,0.576182:75,6,0	0/0:16,0:16:0.999979,2.1e-05,0:0,48,335	0/0:31,1:32:1,0,0:0,75,387	0/0:18,0:18:0.999995,5e-06,0:0,54,350	1/1:0,106:106:0,0,1:457,319,0	0/0:7,0:7:0.989491,0.010509,0:0,21,210
chr11	1153414	chr11_1153414_C_T	C	T	.	PASS	AF=0.125;DP=243;NS=12;AN=24;MAF=0.125;AC=3;AC_Het=3;AC_Hom=0;AC_Hemi=0;HWE=1	GT:AD:DP:GP:PL	0/0:28,0:28:1,0,0:0,84,385	0/0:9,0:9:0.99942,0.00058,0:0,27,233	0/0:29,0:29:1,0,0:0,87,402	0/1:5,4:9:0,1,0:109,0,130	0/1:5,3:8:0,1,0:70,0,121	0/0:3,0:3:0.964174,0.035826,0:0,9,96	0/0:2,0:2:0.930826,0.069174,0:0,6,74	./.:0,0:0:0.757946,0.22531,0.016744:0,0,0	0/0:31,0:31:1,0,0:0,93,406	0/0:47,0:47:1,0,0:0,141,425	0/0:20,0:20:1,0,0:0,60,366	0/0:47,0:47:1,0,0:0,141,399	0/1:2,6:8:0,0.999999,1e-06:168,0,51
chr11	1153416	chr11_1153416_A_G	A	G	.	PASS	AF=0.153846;DP=243;NS=13;AN=26;MAF=0.153846;AC=4;AC_Het=2;AC_Hom=2;AC_Hemi=0;HWE=0.234783	GT:AD:DP:GP:PL	0/0:28,0:28:1,0,0:0,84,381	0/0:9,0:9:0.999237,0.000763,0:0,27,240	0/1:16,13:29:0,1,0:239,0,285	0/0:8,0:8:0.998475,0.001525,0:0,24,201	0/0:8,0:8:0.998475,0.001525,0:0,24,197	0/1:3,1:4:0.005124,0.994876,0:27,0,88	0/0:2,0:2:0.910949,0.089051,0:0,6,74	0/0:1,0:1:0.836452,0.163537,1e-05:0,3,35	0/0:32,0:32:1,0,0:0,96,408	0/0:46,0:46:1,0,0:0,138,423	0/0:21,0:21:1,0,0:0,63,365	1/1:0,46:46:0,0,1:396,138,0	0/0:9,0:9:0.999237,0.000763,0:0,27,228
chr11	1153578	chr11_1153578_C_T	C	T	.	PASS	AF=0.136364;DP=201;NS=11;AN=22;MAF=0.136364;AC=3;AC_Het=1;AC_Hom=2;AC_Hemi=0;HWE=0.142857	GT:AD:DP:GP:PL	1/1:0,29:29:0,0,1:387,87,0	0/0:2,0:2:0.919649,0.080351,0:0,6,60	0/0:16,0:16:0.999995,5e-06,0:0,48,275	0/0:4,0:4:0.978625,0.021375,0:0,12,137	0/0:4,0:4:0.978625,0.021375,0:0,12,133	0/0:1,0:1:0.851247,0.14875,3e-06:0,3,39	./.:0,0:0:0.724624,0.253249,0.022127:0,0,0	./.:0,0:0:0.724624,0.253249,0.022127:0,0,0	0/0:30,1:31:1,0,0:0,77,369	0/0:54,1:55:1,0,0:0,133,394	0/0:27,2:29:0.99954,0.00046,0:0,29,342	0/0:26,0:26:1,0,0:0,78,332	0/1:1,3:4:0,0.999779,0.000221:92,0,26
chr11	1157190	chr11_1157190_A_G	A	G	.	PASS	AF=0.461538;DP=220;NS=13;AN=26;MAF=0.461538;AC=12;AC_Het=8;AC_Hom=4;AC_Hemi=0;HWE=0.601992	GT:AD:DP:GP:PL	0/1:27,8:35:0,1,0:72,0,293	0/0:7,0:7:0.988338,0.011662,0:0,21,218	0/1:6,4:10:0,1,0:93,0,170	1/1:0,4:4:0,0.14201,0.85799:119,12,0	0/1:5,3:8:0,1,0:66,0,147	0/0:7,0:7:0.988338,0.011662,0:0,21,195	0/1:7,1:8:0.45497,0.54503,0:0,1,184	1/1:0,2:2:1e-06,0.398341,0.601658:63,6,0	0/1:13,4:17:0,1,0:74,0,251	0/1:18,11:29:0,1,0:165,0,292	0/1:9,5:14:0,1,0:107,0,218	0/1:46,30:76:0,1,0:273,0,351	0/0:3,0:3:0.841189,0.158811,0:0,9,96
chr11	1159946	chr11_1159946_A_G	A	G	.	PASS	AF=0.5;DP=126;NS=11;AN=22;MAF=0.5;AC=11;AC_Het=1;AC_Hom=10;AC_Hemi=0;HWE=0.0107622	GT:AD:DP:GP:PL	1/1:0,3:3:0,0.23674,0.76326:84,9,0	1/1:0,4:4:0,0.134262,0.865738:141,12,0	1/1:1,8:9:0,0.440614,0.559386:180,5,0	./.:0,0:0:0.306599,0.49423,0.199172:0,0,0	0/0:9,0:9:0.996862,0.003138,0:0,27,237	0/0:8,0:8:0.993743,0.006257,0:0,24,222	0/0:4,0:4:0.908476,0.091524,0:0,12,123	./.:0,0:0:0.306599,0.49423,0.199172:0,0,0	0/1:6,1:7:0.435238,0.564762,0:0,1,142	0/0:26,1:27:0.999997,3e-06,0:0,58,351	0/0:10,0:10:0.998428,0.001572,0:0,30,232	1/1:0,39:39:0,0,1:349,117,0	1/1:0,6:6:0,0.037323,0.962677:155,18,0
chr11	1160199	chr11_1160199_T_C	T	C	.	PASS	AF=0.272727;DP=137;NS=11;AN=22;MAF=0.272727;AC=6;AC_Het=2;AC_Hom=4;AC_Hemi=0;HWE=0.108359	GT:AD:DP:GP:PL	1/1:0,8:8:0,0.019673,0.980327:149,24,0	1/1:0,3:3:0,0.39106,0.60894:105,9,0	0/1:1,4:5:0,0.990255,0.009745:96,0,13	./.:0,0:0:0.518109,0.403377,0.078513:0,0,0	0/0:7,1:8:0.618237,0.381763,0:0,1,172	0/0:5,0:5:0.976249,0.023751,0:0,15,153	0/1:5,1:6:0.289206,0.710794,0:5,0,142	./.:0,0:0:0.518109,0.403377,0.078513:0,0,0	0/0:7,0:7:0.993955,0.006045,0:0,21,191	0/0:31,0:31:1,0,0:0,93,386	0/0:11,1:12:0.568925,0.431075,0:0,0,246	0/0:46,0:46:1,0,0:0,138,401	0/0:6,0:6:0.987982,0.012018,0:0,18,180
chr11	1161308	chr11_1161308_C_T	C	T	.	PASS	AF=0.227273;DP=159;NS=11;AN=22;MAF=0.227273;AC=5;AC_Het=1;AC_Hom=4;AC_Hemi=0;HWE=0.037594	GT:AD:DP:GP:PL	0/0:13,1:14:0.717649,0.282351,0:0,2,219	0/0:7,0:7:0.994992,0.005008,0:0,21,209	0/0:6,0:6:0.990034,0.009966,0:0,18,135	./.:0,0:0:0.572078,0.368561,0.059361:0,0,0	0/0:6,0:6:0.990034,0.009966,0:0,18,178	0/0:2,0:2:0.861282,0.138718,0:0,6,66	0/0:1,0:1:0.756355,0.243638,6e-06:0,3,41	./.:0,0:0:0.572078,0.368561,0.059361:0,0,0	0/1:10,1:11:0.241132,0.758868,0:7,0,251	0/0:34,0:34:1,0,0:0,102,417	0/0:14,0:14:0.999961,3.9e-05,0:0,42,324	1/1:1,57:58:0,0,1:413,151,0	1/1:0,6:6:0,0.088429,0.911571:167,18,0
chr11	1163321	chr11_1163321_A_G	A	G	.	PASS	AF=0.461538;DP=205;NS=13;AN=26;MAF=0.461538;AC=12;AC_Het=4;AC_Hom=8;AC_Hemi=0;HWE=0.260843	GT:AD:DP:GP:PL	1/1:0,17:17:0,1.5e-05,0.999985:329,51,0	0/0:6,0:6:0.970114,0.029886,0:0,18,187	1/1:0,12:12:0,0.000495,0.999505:293,36,0	0/1:3,3:6:0,1,0:85,0,83	0/1:3,2:5:5e-06,0.999995,0:50,0,85	0/1:5,1:6:0.002571,0.997429,0:23,0,152	0/1:0,1:1:0.000161,0.503476,0.496363:35,3,0	0/0:1,0:1:0.503542,0.496419,3.9e-05:0,3,41	0/0:20,0:20:0.999998,2e-06,0:0,60,347	0/0:33,0:33:1,0,0:0,99,381	0/0:12,0:12:0.999519,0.000481,0:0,36,263	1/1:0,82:82:0,0,1:440,247,0	1/1:0,4:4:0,0.112522,0.887478:109,12,0
chr11	1163508	chr11_1163508_A_G	A	G	.	PASS	AF=0.458333;DP=196;NS=12;AN=24;MAF=0.458333;AC=11;AC_Het=5;AC_Hom=6;AC_Hemi=0;HWE=0.59387	GT:AD:DP:GP:PL	1/1:0,22:22:0,0,1:378,66,0	0/0:5,0:5:0.942353,0.057647,0:0,15,119	1/1:0,23:23:0,0,1:389,69,0	1/1:0,2:2:0,0.338103,0.661897:69,6,0	0/1:3,2:5:3e-06,0.999997,0:53,0,86	0/0:2,0:2:0.67141,0.32859,0:0,6,75	0/0:2,0:2:0.67141,0.32859,0:0,6,72	./.:0,0:0:0.25538,0.499943,0.244677:0,0,0	0/1:13,3:16:1e-06,0.999999,0:55,0,253	0/1:32,15:47:0,1,0:226,0,350	0/1:8,3:11:0,1,0:79,0,197	0/1:45,15:60:0,1,0:193,0,336	0/0:1,0:1:0.505276,0.494571,0.000153:0,3,35
chr11	1163771	chr11_1163771_C_T	C	T	.	PASS	AF=0.307692;DP=251;NS=13;AN=26;MAF=0.307692;AC=8;AC_Het=6;AC_Hom=2;AC_Hemi=0;HWE=1	GT:AD:DP:GP:PL	0/0:18,0:18:0.999996,4e-06,0:0,54,322	0/0:3,0:3:0.887136,0.112864,0:0,9,101	0/1:11,10:21:0,1,0:228,0,215	1/1:0,5:5:0,0.109375,0.890625:133,15,0	0/1:5,3:8:0,1,0:71,0,134	0/0:3,0:3:0.887136,0.112864,0:0,9,108	0/0:2,0:2:0.797163,0.202837,0:0,6,70	0/1:0,1:1:0.00026,0.662558,0.337183:37,3,0	0/1:11,12:23:0,1,0:246,0,223	0/1:24,21:45:0,1,0:302,0,298	0/1:12,11:23:0,1,0:229,0,238	0/0:95,0:95:1,0,0:0,286,458	0/0:3,0:3:0.887136,0.112864,0:0,9,94
chr11	1163790	chr11_1163790_T_G	T	G	.	PASS	AF=0.115385;DP=264;NS=13;AN=26;MAF=0.115385;AC=3;AC_Het=1;AC_Hom=2;AC_Hemi=0;HWE=0.12	GT:AD:DP:GP:PL	1/1:1,17:18:0,0.002205,0.997795:293,38,0	0/0:2,0:2:0.933937,0.066063,0:0,6,74	0/0:19,0:19:0.999999,1e-06,0:0,57,367	0/1:5,1:6:0.066706,0.933294,0:17,0,111	0/0:9,0:9:0.999448,0.000552,0:0,27,209	0/0:4,0:4:0.982624,0.017376,0:0,12,133	0/0:2,0:2:0.933937,0.066063,0:0,6,68	0/0:1,0:1:0.87606,0.123939,1e-06:0,3,41	0/0:28,0:28:1,0,0:0,84,396	0/0:47,1:48:1,0,0:0,109,397	0/0:23,0:23:1,0,0:0,69,389	0/0:99,1:100:1,0,0:0,266,436	0/0:4,0:4:0.982624,0.017376,0:0,12,112
chr11	1164659	chr11_1164659_A_G	A	G	.	PASS	AF=0.458333;DP=203;NS=12;AN=24;MAF=0.458333;AC=11;AC_Het=11;AC_Hom=0;AC_Hemi=0;HWE=0.0142876	GT:AD:DP:GP:PL	0/1:10,6:16:0,1,0:142,0,219	0/1:1,5:6:0,0.991468,0.008532:140,0,17	0/1:4,25:29:0,0.999995,5e-06:313,0,49	0/1:5,15:20:0,1,0:291,0,109	0/1:6,4:10:0,1,0:109,0,166	0/0:6,0:6:0.974095,0.025905,0:0,18,170	0/1:4,2:6:1.2e-05,0.999988,0:47,0,105	0/1:3,4:7:0,1,0:121,0,85	0/1:6,9:15:0,1,0:214,0,144	0/1:18,10:28:0,1,0:188,0,294	0/1:14,7:21:0,1,0:151,0,244	0/1:10,29:39:0,1,0:326,0,170	./.:0,0:0:0.291851,0.496763,0.211387:0,0,0
chr11	1165798	chr11_1165798_A_G	A	G	.	PASS	AF=0.5;DP=244;NS=13;AN=26;MAF=0.5;AC=13;AC_Het=5;AC_Hom=8;AC_Hemi=0;HWE=0.577624	GT:AD:DP:GP:PL	1/1:0,19:19:0,4e-06,0.999996:351,57,0	1/1:0,6:6:0,0.0321,0.9679:175,18,0	1/1:0,9:9:0,0.004128,0.995872:238,27,0	0/1:15,2:17:0.01825,0.98175,0:15,0,265	0/1:8,2:10:1.9e-05,0.999981,0:45,0,192	0/1:5,2:7:1.4e-05,0.999986,0:46,0,141	0/1:3,5:8:0,1,0:141,0,76	1/1:0,2:2:0,0.346681,0.653319:70,6,0	0/0:17,0:17:0.999986,1.4e-05,0:0,51,320	0/0:37,0:37:1,0,0:0,111,414	0/0:22,0:22:1,0,0:0,66,371	0/1:45,38:83:0,1,0:339,0,354	0/0:7,0:7:0.985492,0.014508,0:0,21,206
chr11	1165817	chr11_1165817_A_G	A	G	.	PASS	AF=0.307692;DP=244;NS=13;AN=26;MAF=0.307692;AC=8;AC_Het=6;AC_Hom=2;AC_Hemi=0;HWE=1	GT:AD:DP:GP:PL	0/1:9,8:17:0,1,0:172,0,200	0/0:7,0:7:0.9927,0.0073,0:0,21,196	1/1:0,10:10:0,0.004132,0.995868:254,30,0	0/1:16,2:18:0.012469,0.987531,0:19,0,262	0/1:6,2:8:0.000154,0.999846,0:38,0,145	0/1:9,2:11:0.000413,0.999587,0:34,0,205	0/0:8,0:8:0.996337,0.003663,0:0,24,210	0/1:0,1:1:0.000457,0.679664,0.31988:35,3,0	0/0:13,0:13:0.999885,0.000115,0:0,39,276	0/0:40,0:40:1,0,0:0,120,407	0/0:25,0:25:1,0,0:0,75,367	0/1:44,35:79:0,1,0:324,0,353	0/0:7,0:7:0.9927,0.0073,0:0,21,207
chr11	1166179	chr11_1166179_A_G	A	G	.	PASS	AF=0.208333;DP=183;NS=12;AN=24;MAF=0.208333;AC=5;AC_Het=5;AC_Hom=0;AC_Hemi=0;HWE=1	GT:AD:DP:GP:PL	0/0:33,0:33:1,0,0:0,99,398	0/0:3,0:3:0.93301,0.06699,0:0,9,92	0/0:18,0:18:0.999998,2e-06,0:0,54,333	0/1:1,5:6:0,0.997698,0.002302:124,0,18	0/0:7,0:7:0.995533,0.004467,0:0,21,186	0/0:4,0:4:0.965344,0.034656,0:0,12,127	0/0:2,0:2:0.87443,0.12557,0:0,6,76	./.:0,0:0:0.603535,0.346681,0.049785:0,0,0	0/1:18,5:23:0,1,0:90,0,306	0/1:38,9:47:0,1,0:120,0,340	0/1:14,6:20:0,1,0:135,0,272	0/1:15,3:18:0.004552,0.995448,0:26,0,287	0/0:2,0:2:0.87443,0.12557,0:0,6,75
chr11	1169531	chr11_1169531_C_T	C	T	.	PASS	AF=0.5;DP=214;NS=13;AN=26;MAF=0.5;AC=13;AC_Het=9;AC_Hom=4;AC_Hemi=0;HWE=0.30044	GT:AD:DP:GP:PL	0/0:31,0:31:1,0,0:0,93,386	1/1:0,2:2:0,0.333499,0.666501:70,6,0	0/1:7,14:21:0,1,0:272,0,143	1/1:0,5:5:0,0.058863,0.941137:145,15,0	0/1:1,7:8:0,0.939855,0.060145:131,0,9	0/1:5,1:6:0.006346,0.993654,0:19,0,139	0/1:1,1:2:0.000632,0.998737,0.000631:29,0,29	0/0:2,0:2:0.66684,0.33316,0:0,6,75	0/1:4,10:14:0,1,0:207,0,86	0/1:14,20:34:0,1,0:282,0,232	0/1:5,11:16:0,1,0:238,0,123	0/1:32,39:71:0,1,0:343,0,296	0/1:1,1:2:0.000159,0.99921,0.000631:35,0,29
chr11	1171228	chr11_1171228_C_A	C	A	.	PASS	AF=0.307692;DP=192;NS=13;AN=26;MAF=0.307692;AC=8;AC_Het=4;AC_Hom=4;AC_Hemi=0;HWE=0.507918	GT:AD:DP:GP:PL	0/0:23,0:23:1,0,0:0,69,362	0/0:5,0:5:0.971135,0.028865,0:0,15,151	0/1:11,4:15:0,1,0:100,0,241	1/1:0,6:6:0,0.061654,0.938346:186,18,0	1/1:0,6:6:0,0.061654,0.938346:180,18,0	0/0:4,0:4:0.94389,0.05611,0:0,12,131	0/0:2,0:2:0.807893,0.192107,0:0,6,72	0/0:2,0:2:0.807893,0.192107,0:0,6,71	0/1:3,9:12:0,0.999998,2e-06:224,0,52	0/1:3,24:27:0,0.99507,0.00493:320,0,17	0/1:2,11:13:0,0.999806,0.000194:244,0,31	0/0:72,0:72:1,0,0:0,217,430	0/0:5,0:5:0.971135,0.028865,0:0,15,125
chr11	1171768	chr11_1171768_C_T	C	T	.	PASS	AF=0.461538;DP=222;NS=13;AN=26;MAF=0.461538;AC=12;AC_Het=4;AC_Hom=8;AC_Hemi=0;HWE=0.260843	GT:AD:DP:GP:PL	1/1:0,16:16:0,3.6e-05,0.999964:301,48,0	0/0:9,0:9:0.996683,0.003317,0:0,27,233	1/1:0,22:22:0,1e-06,0.999999:248,66,0	1/1:0,4:4:0,0.127921,0.872079:113,12,0	0/1:7,8:15:0,1,0:181,0,133	0/0:6,0:6:0.974063,0.025937,0:0,18,176	0/0:3,0:3:0.824384,0.175616,0:0,9,94	1/1:0,4:4:0,0.127921,0.872079:118,12,0	0/1:6,7:13:0,1,0:139,0,143	0/1:21,10:31:0,1,0:144,0,329	0/1:11,5:16:0,1,0:91,0,242	0/0:76,0:76:1,0,0:0,229,430	0/0:7,0:7:0.986861,0.013139,0:0,21,205
chr11	1171840	chr11_1171840_C_T	C	T	.	PASS	AF=0.125;DP=144;NS=12;AN=24;MAF=0.125;AC=3;AC_Het=3;AC_Hom=0;AC_Hemi=0;HWE=1	GT:AD:DP:GP:PL	0/0:17,0:17:0.999998,2e-06,0:0,51,292	0/1:8,2:10:0.001391,0.998609,0:34,0,156	0/0:16,0:16:0.999995,5e-06,0:0,48,280	0/0:2,0:2:0.926404,0.073596,0:0,6,55	0/0:9,0:9:0.99938,0.00062,0:0,27,208	0/0:2,0:2:0.926393,0.073595,1.2e-05:0,6,33	0/1:2,1:3:0.007896,0.992103,2e-06:26,0,47	./.:0,0:0:0.744591,0.236612,0.018797:0,0,0	0/0:5,0:5:0.990168,0.009832,0:0,15,126	0/1:22,4:26:0.002086,0.997914,0:32,0,271	0/0:11,1:12:0.865642,0.134358,0:0,3,201	0/0:33,4:37:0.999999,1e-06,0:0,55,352	0/0:5,0:5:0.990168,0.009832,0:0,15,141
chr11	1172105	chr11_1172105_G_T	G	T	.	PASS	AF=0.25;DP=196;NS=12;AN=24;MAF=0.25;AC=6;AC_Het=6;AC_Hom=0;AC_Hemi=0;HWE=0.529258	GT:AD:DP:GP:PL	0/0:14,0:14:0.999951,4.9e-05,0:0,42,286	0/1:0,2:2:1e-06,0.552569,0.44743:64,6,0	0/1:9,2:11:0.020835,0.979165,0:18,0,204	0/1:0,2:2:2e-06,0.552568,0.44743:61,6,0	0/0:6,0:6:0.987507,0.012493,0:0,18,169	0/1:3,2:5:1e-05,0.99999,0:51,0,99	0/0:8,0:8:0.996847,0.003153,0:0,24,213	./.:0,0:0:0.506683,0.410268,0.08305:0,0,0	0/0:15,0:15:0.999975,2.5e-05,0:0,45,333	0/1:31,7:38:0,1,0:72,0,343	0/0:16,1:17:0.998001,0.001999,0:0,26,326	0/1:49,24:73:0,1,0:201,0,340	0/0:5,0:5:0.975322,0.024678,0:0,15,156
chr11	1173828	chr11_1173828_C_G	C	G	.	PASS	AF=0.5;DP=166;NS=13;AN=26;MAF=0.5;AC=13;AC_Het=3;AC_Hom=10;AC_Hemi=0;HWE=0.0892525	GT:AD:DP:GP:PL	0/0:7,0:7:0.985682,0.014318,0:0,21,178	0/0:2,0:2:0.682664,0.317336,0:0,6,72	0/1:9,5:14:0,1,0:115,0,166	1/1:0,6:6:0,0.032518,0.967482:149,18,0	0/1:10,2:12:0.000922,0.999078,0:28,0,195	0/1:3,2:5:0,1,0:62,0,84	1/1:0,3:3:0,0.211911,0.788089:100,9,0	1/1:0,3:3:0,0.211911,0.788089:95,9,0	0/0:16,0:16:0.999972,2.8e-05,0:0,48,315	0/0:38,0:38:1,0,0:0,114,404	0/0:10,0:10:0.998188,0.001812,0:0,30,226	1/1:0,48:48:0,0,1:208,144,0	1/1:0,2:2:0,0.349716,0.650283:62,6,0
chr11	1174819	chr11_1174819_C_T	C	T	.	PASS	AF=0.5;DP=169;NS=11;AN=22;MAF=0.5;AC=11;AC_Het=3;AC_Hom=8;AC_Hemi=0;HWE=0.221583	GT:AD:DP:GP:PL	1/1:0,4:4:0,0.111808,0.888192:105,12,0	./.:0,0:0:0.251771,0.499994,0.248235:0,0,0	0/1:0,1:1:5.1e-05,0.50174,0.498209:40,3,0	1/1:0,2:2:1e-06,0.334902,0.665097:60,6,0	0/1:7,3:10:2e-06,0.999998,0:53,0,149	0/1:3,1:4:0.001605,0.998395,0:25,0,92	./.:0,0:0:0.251771,0.499994,0.248235:0,0,0	0/0:4,0:4:0.889589,0.110411,0:0,12,114	0/0:15,0:15:0.999939,6.1e-05,0:0,45,297	0/0:31,0:31:1,0,0:0,93,396	0/0:10,0:10:0.998065,0.001935,0:0,30,261	1/1:0,84:84:0,0,1:367,253,0	1/1:0,3:3:0,0.201129,0.798871:98,9,0
chr11	1181046	chr11_1181046_C_T	C	T	.	PASS	AF=0.458333;DP=109;NS=12;AN=24;MAF=0.458333;AC=11;AC_Het=1;AC_Hom=10;AC_Hemi=0;HWE=0.00444205	GT:AD:DP:GP:PL	1/1:0,10:10:0,0.002648,0.997352:189,30,0	1/1:0,2:2:0,0.404625,0.595375:70,6,0	1/1:0,2:2:0,0.404625,0.595375:64,6,0	0/0:10,0:10:0.998565,0.001435,0:0,30,276	0/0:14,0:14:0.99991,9e-05,0:0,42,295	0/0:5,0:5:0.956042,0.043958,0:0,15,164	1/1:0,5:5:0,0.078298,0.921702:141,15,0	./.:0,0:0:0.331933,0.488406,0.17966:0,0,0	0/0:12,0:12:0.999641,0.000359,0:0,36,281	0/0:32,0:32:1,0,0:0,96,407	0/0:14,0:14:0.99991,9e-05,0:0,42,325	0/1:0,1:1:0.00156,0.575236,0.423204:27,3,0	1/1:0,2:2:0,0.404625,0.595375:73,6,0
chr11	1186500	chr11_1186500_C_T	C	T	.	PASS	AF=0.115385;DP=159;NS=13;AN=26;MAF=0.115385;AC=3;AC_Het=1;AC_Hom=2;AC_Hemi=0;HWE=0.12	GT:AD:DP:GP:PL	0/0:1,0:1:0.875817,0.124072,0.000111:0,3,22	0/0:7,0:7:0.997791,0.002209,0:0,21,163	0/0:21,0:21:1,0,0:0,63,274	0/0:12,0:12:0.999931,6.9e-05,0:0,36,204	1/1:0,7:7:0,0.099333,0.900667:166,21,0	0/0:2,0:2:0.933853,0.066146,0:0,6,49	0/0:4,0:4:0.9826,0.0174,0:0,12,114	0/1:0,1:1:0.012186,0.865238,0.122576:27,3,0	0/0:9,0:9:0.999447,0.000553,0:0,27,209	0/0:15,0:15:0.999991,9e-06,0:0,45,264	0/0:11,0:11:0.999862,0.000138,0:0,33,252	0/0:63,0:63:1,0,0:0,190,320	0/0:6,0:6:0.995593,0.004407,0:0,18,143
chr11	1190998	chr11_1190998_T_A	T	A	.	PASS	AF=0.5;DP=124;NS=13;AN=26;MAF=0.5;AC=13;AC_Het=3;AC_Hom=10;AC_Hemi=0;HWE=0.0892525	GT:AD:DP:GP:PL	1/1:0,4:4:0,0.112267,0.887733:93,12,0	0/1:0,1:1:4e-05,0.502898,0.497061:41,3,0	1/1:0,5:5:0,0.059471,0.940529:155,15,0	0/1:12,5:17:0,1,0:97,0,265	1/1:0,2:2:0,0.335931,0.664069:67,6,0	0/0:5,0:5:0.941822,0.058178,0:0,15,165	0/0:6,0:6:0.97004,0.02996,0:0,18,179	1/1:0,2:2:0,0.335931,0.664069:73,6,0	0/1:10,1:11:0.341231,0.658769,0:0,0,243	0/0:30,0:30:1,0,0:0,90,403	0/0:12,1:13:0.674365,0.325635,0:0,6,274	1/1:0,24:24:0,0,1:171,72,0	0/0:3,0:3:0.801867,0.198133,0:0,9,91
chr11	1196265	chr11_1196265_G_T	G	T	.	PASS	AF=0.5;DP=231;NS=11;AN=22;MAF=0.5;AC=11;AC_Het=3;AC_Hom=8;AC_Hemi=0;HWE=0.221583	GT:AD:DP:GP:PL	1/1:0,11:11:0,0.001039,0.998961:251,33,0	./.:0,0:0:0.265919,0.499509,0.234572:0,0,0	1/1:0,22:22:0,1e-06,0.999999:367,66,0	1/1:0,17:17:0,1.6e-05,0.999984:353,51,0	0/1:6,7:13:0,1,0:150,0,153	0/1:4,2:6:2e-05,0.99998,0:44,0,121	1/1:0,2:2:0,0.347408,0.652591:72,6,0	./.:0,0:0:0.265919,0.499509,0.234572:0,0,0	0/0:9,0:9:0.996345,0.003655,0:0,27,239	0/0:43,0:43:1,0,0:0,129,422	0/0:17,0:17:0.999986,1.4e-05,0:0,51,339	0/0:81,1:82:1,0,0:0,221,437	0/1:6,3:9:0,1,0:69,0,156
chr11	1196656	chr11_1196656_C_T	C	T	.	PASS	AF=0.208333;DP=195;NS=12;AN=24;MAF=0.208333;AC=5;AC_Het=3;AC_Hom=2;AC_Hemi=0;HWE=0.403727	GT:AD:DP:GP:PL	0/0:3,0:3:0.929104,0.070896,0:0,9,76	./.:0,0:0:0.586981,0.358332,0.054687:0,0,0	0/0:15,0:15:0.999981,1.9e-05,0:0,45,209	0/1:4,6:10:0,1,0:112,0,67	0/0:4,0:4:0.963249,0.036751,0:0,12,103	1/1:0,5:5:0,0.169954,0.830046:146,15,0	0/1:0,2:2:0,0.620934,0.379065:73,6,0	0/1:0,1:1:0.007875,0.760112,0.232013:25,3,0	0/0:13,0:13:0.999925,7.5e-05,0:0,39,240	0/0:28,0:28:1,0,0:0,84,365	0/0:10,0:10:0.999404,0.000596,0:0,30,233	0/0:101,0:101:1,0,0:0,304,357	0/0:3,0:3:0.929104,0.070896,0:0,9,99
chr11	1203941	chr11_1203941_A_G	A	G	.	PASS	AF=0.5;DP=149;NS=11;AN=22;MAF=0.5;AC=11;AC_Het=1;AC_Hom=10;AC_Hemi=0;HWE=0.0107622	GT:AD:DP:GP:PL	1/1:0,7:7:0,0.016618,0.983382:174,21,0	1/1:0,2:2:0,0.350985,0.649015:67,6,0	0/1:9,6:15:0,1,0:145,0,198	0/0:1,0:1:0.51956,0.480352,8.9e-05:0,3,37	0/0:9,0:9:0.996402,0.003598,0:0,27,180	1/1:0,2:2:0,0.350985,0.649015:70,6,0	./.:0,0:0:0.269988,0.499231,0.230781:0,0,0	./.:0,0:0:0.269988,0.499231,0.230781:0,0,0	0/0:7,0:7:0.985761,0.014239,0:0,21,192	0/0:20,0:20:0.999998,2e-06,0:0,60,363	0/0:10,0:10:0.998198,0.001802,0:0,30,253	1/1:0,73:73:0,0,1:417,220,0	1/1:0,3:3:0,0.212844,0.787156:91,9,0
chr11	1204124	chr11_1204124_G_A	G	A	.	PASS	AF=0.181818;DP=176;NS=11;AN=22;MAF=0.181818;AC=4;AC_Het=0;AC_Hom=4;AC_Hemi=0;HWE=0.0075188	GT:AD:DP:GP:PL	1/1:1,17:18:0,0.167243,0.832757:286,17,0	0/0:5,0:5:0.988222,0.011778,0:0,15,162	0/0:12,0:12:0.999907,9.3e-05,0:0,36,259	0/0:3,0:3:0.954496,0.045504,0:0,9,93	0/0:4,0:4:0.976719,0.023281,0:0,12,141	1/1:0,4:4:0,0.39594,0.60406:126,12,0	./.:0,0:0:0.705338,0.269012,0.02565:0,0,0	./.:0,0:0:0.705338,0.269012,0.02565:0,0,0	0/0:7,0:7:0.997029,0.002971,0:0,21,205	0/0:23,0:23:1,0,0:0,69,367	0/0:13,0:13:0.999953,4.7e-05,0:0,39,291	0/0:79,0:79:1,0,0:0,238,399	0/0:7,0:7:0.997029,0.002971,0:0,21,187
chr11	1204128	chr11_1204128_G_A	G	A	.	PASS	AF=0.5;DP=176;NS=11;AN=22;MAF=0.5;AC=11;AC_Het=3;AC_Hom=8;AC_Hemi=0;HWE=0.221583	GT:AD:DP:GP:PL	0/0:17,1:18:0.996424,0.003576,0:0,27,285	1/1:0,5:5:0,0.063426,0.936574:157,15,0	0/1:7,5:12:0,1,0:122,0,142	1/1:0,4:4:0,0.119287,0.880713:120,12,0	0/1:3,2:5:1e-06,0.999999,0:59,0,91	1/1:0,3:3:0,0.21315,0.78685:101,9,0	./.:0,0:0:0.270461,0.499195,0.230344:0,0,0	./.:0,0:0:0.270461,0.499195,0.230344:0,0,0	0/0:7,0:7:0.985786,0.014214,0:0,21,187	0/0:24,0:24:1,0,0:0,72,340	0/0:13,0:13:0.999775,0.000225,0:0,39,283	0/1:51,29:80:0,1,0:253,0,329	1/1:0,5:5:0,0.063426,0.936574:134,15,0
chr11	1212702	chr11_1212702_C_A	C	A	.	PASS	AF=0.291667;DP=72;NS=12;AN=24;MAF=0.291667;AC=7;AC_Het=7;AC_Hom=0;AC_Hemi=0;HWE=0.487414	GT:AD:DP:GP:PL	0/0:5,0:5:0.965484,0.034516,0:0,15,133	0/1:2,2:4:0.000125,0.999839,3.6e-05:38,0,39	0/1:3,3:6:2e-06,0.999997,1e-06:57,0,55	0/1:0,1:1:0.00014,0.636033,0.363827:39,3,0	0/1:0,1:1:0.001111,0.635416,0.363473:30,3,0	0/0:1,0:1:0.635917,0.363754,0.00033:0,3,28	0/1:0,1:1:0.001111,0.635416,0.363473:30,3,0	0/0:3,0:3:0.87489,0.12511,0:0,9,88	0/1:5,1:6:0.005562,0.994438,0:22,0,121	0/0:10,0:10:0.998884,0.001116,0:0,30,203	0/0:3,0:3:0.87489,0.12511,0:0,9,81	0/1:22,9:31:0,1,0:96,0,268	./.:0,0:0:0.404654,0.46294,0.132405:0,0,0
chr11	1212712	chr11_1212712_G_C	G	C	.	PASS	AF=0.136364;DP=79;NS=11;AN=22;MAF=0.136364;AC=3;AC_Het=3;AC_Hom=0;AC_Hemi=0;HWE=1	GT:AD:DP:GP:PL	0/0:5,0:5:0.988443,0.011557,0:0,15,136	0/0:3,0:3:0.955321,0.044679,0:0,9,70	0/0:6,0:6:0.994188,0.005812,0:0,18,136	0/1:0,1:1:0.00045,0.842024,0.157526:40,3,0	0/0:2,0:2:0.914463,0.085537,0:0,6,64	./.:0,0:0:0.709645,0.265519,0.024836:0,0,0	0/0:1,0:1:0.842381,0.15759,2.9e-05:0,3,30	0/0:3,0:3:0.955321,0.044679,0:0,9,89	0/1:7,1:8:0.051535,0.948465,0:17,0,153	0/0:11,0:11:0.999817,0.000183,0:0,33,238	0/0:5,0:5:0.988443,0.011557,0:0,15,136	0/1:28,6:34:5.1e-05,0.999949,0:47,0,296	./.:0,0:0:0.709645,0.265519,0.024836:0,0,0
chr11	1212713	chr11_1212713_A_T	A	T	.	PASS	AF=0.181818;DP=80;NS=11;AN=22;MAF=0.181818;AC=4;AC_Het=4;AC_Hom=0;AC_Hemi=0;HWE=1	GT:AD:DP:GP:PL	0/0:5,0:5:0.984205,0.015795,0:0,15,129	0/1:1,2:3:0.000148,0.996625,0.003227:41,0,16	0/0:4,0:4:0.968902,0.031098,0:0,12,80	0/0:1,0:1:0.795679,0.204314,7e-06:0,3,39	0/1:1,1:2:0.007722,0.991874,0.000404:24,0,25	./.:0,0:0:0.633112,0.325143,0.041745:0,0,0	0/1:0,1:1:0.003089,0.793224,0.203687:30,3,0	0/0:4,0:4:0.968902,0.031098,0:0,12,108	0/0:8,0:8:0.997998,0.002002,0:0,24,186	0/0:11,0:11:0.999749,0.000251,0:0,33,233	0/0:5,0:5:0.984205,0.015795,0:0,15,125	0/1:27,6:33:0.001751,0.998249,0:30,0,282	./.:0,0:0:0.633112,0.325143,0.041745:0,0,0
chr11	1219572	chr11_1219572_G_A	G	A	.	PASS	AF=0.208333;DP=135;NS=12;AN=24;MAF=0.208333;AC=5;AC_Het=1;AC_Hom=4;AC_Hemi=0;HWE=0.0310559	GT:AD:DP:GP:PL	0/0:5,0:5:0.982044,0.017956,0:0,15,131	0/0:2,0:2:0.872387,0.127613,0:0,6,66	1/1:0,9:9:0,0.013175,0.986825:200,27,0	1/1:0,17:17:0,5.2e-05,0.999948:246,51,0	0/0:6,0:6:0.990941,0.009059,0:0,18,166	0/0:2,0:2:0.872385,0.127613,2e-06:0,6,45	0/0:2,0:2:0.872385,0.127613,2e-06:0,6,45	./.:0,0:0:0.598543,0.350225,0.051232:0,0,0	0/0:13,0:13:0.999929,7.1e-05,0:0,39,280	0/0:16,0:16:0.999991,9e-06,0:0,48,301	0/0:11,0:11:0.999714,0.000286,0:0,33,271	0/1:25,23:48:0,1,0:228,0,115	0/0:4,0:4:0.964721,0.035279,0:0,12,86
chr11	1219749	chr11_1219749_T_C	T	C	.	PASS	AF=0.363636;DP=40;NS=11;AN=22;MAF=0.363636;AC=8;AC_Het=2;AC_Hom=6;AC_Hemi=0;HWE=0.0588235	GT:AD:DP:GP:PL	0/0:2,0:2:0.731857,0.268131,1.3e-05:0,6,45	0/1:0,1:1:9.9e-05,0.577057,0.422844:39,3,0	1/1:0,3:3:0,0.254382,0.745618:94,9,0	0/0:2,0:2:0.731866,0.268134,0:0,6,65	0/0:2,0:2:0.731866,0.268134,0:0,6,67	./.:0,0:0:0.333063,0.488106,0.178831:0,0,0	./.:0,0:0:0.333063,0.488106,0.178831:0,0,0	1/1:0,2:2:4e-06,0.40559,0.594406:54,6,0	0/0:2,0:2:0.731866,0.268134,0:0,6,72	0/0:8,0:8:0.994308,0.005692,0:0,24,179	0/0:5,0:5:0.95621,0.04379,0:0,15,169	1/1:0,12:12:0,0.000666,0.999334:176,36,0	0/1:0,1:1:0.002484,0.57568,0.421835:25,3,0
chr11	1229673	chr11_1229673_T_C	T	C	.	PASS	AF=0.307692;DP=109;NS=13;AN=26;MAF=0.307692;AC=8;AC_Het=4;AC_Hom=4;AC_Hemi=0;HWE=0.507918	GT:AD:DP:GP:PL	0/1:12,3:15:6.1e-05,0.999939,0:42,0,218	0/0:1,0:1:0.68447,0.315484,4.6e-05:0,3,35	0/0:7,0:7:0.99285,0.00715,0:0,21,153	0/0:4,0:4:0.945525,0.054475,0:0,12,136	0/0:4,0:4:0.945525,0.054475,0:0,12,114	1/1:0,4:4:0,0.213333,0.786667:126,12,0	0/1:6,1:7:0.021524,0.978476,0:17,0,165	0/1:1,3:4:0,0.964948,0.035052:93,0,8	0/0:15,0:15:0.999972,2.8e-05,0:0,45,312	0/0:30,0:30:1,0,0:0,90,385	0/1:10,2:12:0.002777,0.997223,0:26,0,215	1/1:0,4:4:0,0.213333,0.786667:89,12,0	0/0:2,0:2:0.812706,0.187294,0:0,6,72
chr11	1230696	chr11_1230696_G_A	G	A	.	PASS	AF=0.115385;DP=88;NS=13;AN=26;MAF=0.115385;AC=3;AC_Het=3;AC_Hom=0;AC_Hemi=0;HWE=1	GT:AD:DP:GP:PL	0/0:3,0:3:0.961149,0.038851,0:0,9,84	0/0:2,0:2:0.925204,0.074796,0:0,6,69	0/1:7,3:10:6e-06,0.999994,0:57,0,113	0/0:4,0:4:0.98019,0.01981,0:0,12,126	0/0:1,0:1:0.860695,0.139163,0.000142:0,3,22	0/0:2,0:2:0.925204,0.074796,0:0,6,73	0/0:9,0:9:0.999369,0.000631,0:0,27,245	0/0:5,0:5:0.989996,0.010004,0:0,15,148	0/0:12,1:13:0.888844,0.111156,0:0,4,255	0/1:17,4:21:0,1,0:69,0,266	0/1:9,3:12:7e-06,0.999993,0:57,0,203	0/0:5,0:5:0.989996,0.010004,0:0,15,116	0/0:1,0:1:0.860756,0.139173,7.1e-05:0,3,25
chr11	1232004	chr11_1232004_C_T	C	T	.	PASS	AF=0.181818;DP=72;NS=11;AN=22;MAF=0.181818;AC=4;AC_Het=4;AC_Hom=0;AC_Hemi=0;HWE=1	GT:AD:DP:GP:PL	./.:0,0:0:0.598517,0.350244,0.051239:0,0,0	0/0:2,0:2:0.872377,0.127623,0:0,6,66	0/1:1,1:2:0.000683,0.999132,0.000185:34,0,29	0/1:6,3:9:0,1,0:70,0,164	0/0:3,0:3:0.931839,0.068161,0:0,9,88	0/0:5,0:5:0.982042,0.017958,0:0,15,168	0/0:2,0:2:0.872377,0.127623,0:0,6,76	0/0:6,0:6:0.99094,0.00906,0:0,18,183	0/1:5,2:7:0.002168,0.997832,0:29,0,141	0/1:21,4:25:0.014355,0.985645,0:21,0,299	0/0:9,1:10:0.58073,0.41927,0:1,0,210	./.:0,0:0:0.598517,0.350244,0.051239:0,0,0	0/0:1,0:1:0.773234,0.226241,0.000526:0,3,21
chr11	1232480	chr11_1232480_G_A	G	A	.	PASS	AF=0.363636;DP=88;NS=11;AN=22;MAF=0.363636;AC=8;AC_Het=8;AC_Hom=0;AC_Hemi=0;HWE=0.190918	GT:AD:DP:GP:PL	0/0:7,0:7:0.989785,0.010215,0:0,21,179	0/1:2,2:4:5.2e-05,0.999946,2e-06:42,0,52	0/1:0,1:1:0.000288,0.602043,0.397668:35,3,0	0/1:4,1:5:0.002416,0.997584,0:25,0,113	0/0:1,0:1:0.601721,0.397449,0.00083:0,3,25	0/1:5,1:6:0.00606,0.99394,0:21,0,158	0/1:6,3:9:0,1,0:70,0,147	0/1:3,1:4:0.003814,0.996186,0:23,0,88	0/1:8,1:9:0.133492,0.866508,0:7,0,207	0/0:24,2:26:0.909661,0.090339,0:0,11,302	0/1:13,3:16:7e-06,0.999993,0:51,0,264	./.:0,0:0:0.362668,0.479103,0.15823:0,0,0	./.:0,0:0:0.362668,0.479103,0.15823:0,0,0
chr11	1232809	chr11_1232809_T_C	T	C	.	PASS	AF=0.363636;DP=83;NS=11;AN=22;MAF=0.363636;AC=8;AC_Het=8;AC_Hom=0;AC_Hemi=0;HWE=0.190918	GT:AD:DP:GP:PL	0/1:15,7:22:0,1,0:101,0,200	0/0:4,0:4:0.920929,0.079071,0:0,12,107	0/1:0,1:1:0.006808,0.588763,0.404428:21,3,0	0/1:4,2:6:3e-06,0.999997,0:53,0,106	0/1:0,1:1:0.002163,0.591517,0.40632:26,3,0	0/1:4,2:6:2e-06,0.999998,0:56,0,100	0/1:5,1:6:0.084661,0.915339,0:9,0,139	0/0:3,0:3:0.853445,0.146555,0:0,9,97	0/1:5,1:6:0.01156,0.98844,0:18,0,123	0/1:10,2:12:0.024066,0.975934,0:15,0,167	0/0:12,1:13:0.94873,0.05127,0:0,14,206	./.:0,0:0:0.351414,0.482776,0.165811:0,0,0	./.:0,0:0:0.351414,0.482776,0.165811:0,0,0
chr11	1235302	chr11_1235302_A_G	A	G	.	PASS	AF=0.458333;DP=199;NS=12;AN=24;MAF=0.458333;AC=11;AC_Het=3;AC_Hom=8;AC_Hemi=0;HWE=0.103129	GT:AD:DP:GP:PL	1/1:0,14:14:0,0.000147,0.999853:296,42,0	1/1:0,9:9:0,0.004682,0.995318:250,27,0	./.:0,0:0:0.298499,0.495703,0.205798:0,0,0	0/0:12,0:12:0.999595,0.000405,0:0,36,302	1/1:0,3:3:0,0.231407,0.768593:99,9,0	1/1:0,10:10:0,0.002347,0.997653:218,30,0	0/0:8,0:8:0.993555,0.006445,0:0,24,233	0/0:4,0:4:0.905972,0.094028,0:0,12,143	0/1:10,6:16:0,1,0:123,0,238	0/1:21,21:42:0,1,0:316,0,310	0/1:12,12:24:0,1,0:229,0,246	0/0:51,0:51:1,0,0:0,154,433	0/0:6,0:6:0.97471,0.02529,0:0,18,195
chr11	1235349	chr11_1235349_C_T	C	T	.	PASS	AF=0.269231;DP=252;NS=13;AN=26;MAF=0.269231;AC=7;AC_Het=5;AC_Hom=2;AC_Hemi=0;HWE=1	GT:AD:DP:GP:PL	0/0:16,0:16:0.999989,1.1e-05,0:0,48,337	0/0:11,0:11:0.999638,0.000362,0:0,33,274	0/0:7,0:7:0.994243,0.005757,0:0,21,210	0/0:26,0:26:1,0,0:0,78,391	0/1:5,2:7:1e-06,0.999999,0:61,0,142	1/1:0,11:11:0,0.002628,0.997372:193,33,0	0/0:9,0:9:0.998554,0.001446,0:0,27,253	0/0:5,0:5:0.977362,0.022638,0:0,15,162	0/1:7,9:16:0,1,0:210,0,171	0/1:26,22:48:0,1,0:312,0,337	0/1:10,10:20:0,1,0:206,0,225	0/1:29,39:68:0,1,0:346,0,249	0/0:8,0:8:0.997113,0.002887,0:0,24,231
chr11	1238187	chr11_1238187_G_T	G	T	.	PASS	AF=0.5;DP=118;NS=11;AN=22;MAF=0.5;AC=11;AC_Het=7;AC_Hom=4;AC_Hemi=0;HWE=0.580853	GT:AD:DP:GP:PL	0/1:2,11:13:0,0.999861,0.000139:246,0,35	1/1:0,4:4:0,0.12754,0.87246:142,12,0	0/1:12,1:13:0.376039,0.623961,0:0,0,271	1/1:0,2:2:0,0.368985,0.631015:66,6,0	0/1:8,4:12:0,1,0:77,0,207	0/1:2,1:3:0.000589,0.999411,0:30,0,72	./.:0,0:0:0.290595,0.496947,0.212458:0,0,0	./.:0,0:0:0.290595,0.496947,0.212458:0,0,0	0/0:6,0:6:0.973976,0.026024,0:0,18,179	0/1:23,5:28:0,1,0:71,0,288	0/1:11,2:13:0.000364,0.999636,0:32,0,225	0/1:14,2:16:0.018772,0.981228,0:15,0,182	0/0:8,0:8:0.993365,0.006635,0:0,24,224
chr11	1238364	chr11_1238364_A_G	A	G	.	PASS	AF=0.346154;DP=232;NS=13;AN=26;MAF=0.346154;AC=9;AC_Het=3;AC_Hom=6;AC_Hemi=0;HWE=0.0919908	GT:AD:DP:GP:PL	1/1:0,14:14:0,0.000223,0.999777:282,42,0	1/1:0,5:5:0,0.102386,0.897614:150,15,0	1/1:0,12:12:0,0.00089,0.99911:271,36,0	0/1:5,4:9:0,1,0:106,0,119	0/1:6,4:10:0,1,0:101,0,137	0/0:3,0:3:0.879528,0.120472,0:0,9,98	0/0:4,0:4:0.935904,0.064096,0:0,12,122	0/0:3,0:3:0.879528,0.120472,0:0,9,95	0/0:11,0:11:0.999465,0.000535,0:0,33,235	0/0:41,0:41:1,0,0:0,123,401	0/0:23,0:23:1,0,0:0,69,358	0/1:41,45:86:0,1,0:336,0,332	0/0:10,0:10:0.998931,0.001069,0:0,30,247
chr11	1240536	chr11_1240536_G_A	G	A	.	PASS	AF=0.227273;DP=90;NS=11;AN=22;MAF=0.227273;AC=5;AC_Het=1;AC_Hom=4;AC_Hemi=0;HWE=0.037594	GT:AD:DP:GP:PL	0/0:10,0:10:0.999439,0.000561,0:0,30,229	./.:0,0:0:0.603239,0.346891,0.04987:0,0,0	1/1:0,8:8:0,0.026451,0.973549:196,24,0	0/1:5,4:9:0,1,0:112,0,138	1/1:0,3:3:0,0.46509,0.53491:90,9,0	0/0:5,0:5:0.982348,0.017652,0:0,15,131	0/0:1,0:1:0.776671,0.223309,2e-05:0,3,35	0/0:4,0:4:0.965308,0.034692,0:0,12,126	0/0:8,0:8:0.997759,0.002241,0:0,24,225	0/0:29,0:29:1,0,0:0,87,391	0/0:11,0:11:0.999719,0.000281,0:0,33,282	0/0:2,0:2:0.874295,0.125688,1.7e-05:0,6,36	./.:0,0:0:0.603239,0.346891,0.04987:0,0,0
chr11	1240724	chr11_1240724_T_C	T	C	.	PASS	AF=0.125;DP=117;NS=12;AN=24;MAF=0.125;AC=3;AC_Het=3;AC_Hom=0;AC_Hemi=0;HWE=1	GT:AD:DP:GP:PL	0/1:1,2:3:0.00011,0.995042,0.004848:45,0,12	0/0:1,0:1:0.866083,0.133852,6.5e-05:0,3,25	0/0:6,0:6:0.995194,0.004806,0:0,18,103	0/1:1,5:6:0,0.999378,0.000622:114,0,21	./.:0,0:0:0.750196,0.231885,0.017919:0,0,0	0/1:3,1:4:0.140094,0.859906,0:13,0,84	0/0:3,0:3:0.962801,0.037199,0:0,9,79	0/0:3,0:3:0.962801,0.037199,0:0,9,104	0/0:17,0:17:0.999998,2e-06,0:0,51,305	0/0:38,1:39:1,0,0:0,80,358	0/0:15,0:15:0.999991,9e-06,0:0,45,300	0/0:18,1:19:0.999877,0.000123,0:0,34,174	0/0:1,0:1:0.866027,0.133843,0.000131:0,3,22
chr11	1241806	chr11_1241806_A_G	A	G	.	PASS	AF=0.461538;DP=134;NS=13;AN=26;MAF=0.461538;AC=12;AC_Het=4;AC_Hom=8;AC_Hemi=0;HWE=0.260843	GT:AD:DP:GP:PL	1/1:0,11:11:0,0.001188,0.998812:204,33,0	1/1:0,2:2:2e-06,0.37841,0.621588:57,6,0	0/0:4,0:4:0.906899,0.093101,0:0,12,117	0/1:3,1:4:0.000773,0.999227,0:29,0,100	1/1:0,3:3:0,0.233357,0.766643:94,9,0	0/0:2,0:2:0.708897,0.291103,0:0,6,71	0/0:6,0:6:0.974978,0.025022,0:0,18,194	0/0:3,0:3:0.829656,0.170344,0:0,9,100	0/0:14,1:15:0.862921,0.137079,0:0,10,295	0/1:32,8:40:0,1,0:82,0,335	0/1:15,6:21:0,1,0:112,0,280	0/1:11,10:21:0,1,0:144,0,156	1/1:0,2:2:0,0.378411,0.621589:75,6,0
chr11	1242081	chr11_1242081_A_G	A	G	.	PASS	AF=0.307692;DP=264;NS=13;AN=26;MAF=0.307692;AC=8;AC_Het=6;AC_Hom=2;AC_Hemi=0;HWE=1	GT:AD:DP:GP:PL	0/0:23,0:23:1,0,0:0,69,358	0/0:7,0:7:0.992433,0.007567,0:0,21,196	0/0:16,0:16:0.999985,1.5e-05,0:0,48,316	0/1:3,3:6:0,1,0:77,0,91	0/0:3,0:3:0.891261,0.108739,0:0,9,100	0/1:1,3:4:0,0.99969,0.00031:86,0,29	0/0:2,0:2:0.803849,0.196151,0:0,6,64	0/0:1,0:1:0.671985,0.327951,6.4e-05:0,3,34	0/1:9,7:16:0,1,0:151,0,214	0/1:29,16:45:0,1,0:257,0,347	0/1:12,13:25:0,1,0:261,0,231	0/1:59,51:110:0,1,0:293,0,348	1/1:0,5:5:0,0.113521,0.886479:165,15,0
chr11	1248729	chr11_1248729_C_T	C	T	.	PASS	AF=0.346154;DP=268;NS=13;AN=26;MAF=0.346154;AC=9;AC_Het=5;AC_Hom=4;AC_Hemi=0;HWE=0.578215	GT:AD:DP:GP:PL	0/0:21,1:22:0.999965,3.5e-05,0:0,45,326	1/1:0,3:3:0,0.311479,0.688521:97,9,0	0/0:32,0:32:1,0,0:0,96,395	0/0:2,0:2:0.783515,0.216485,0:0,6,62	0/1:3,5:8:0,0.999997,3e-06:141,0,49	0/0:4,0:4:0.935389,0.064611,0:0,12,143	0/0:3,0:3:0.87862,0.12138,0:0,9,101	0/0:2,0:2:0.783515,0.216485,0:0,6,69	0/1:8,6:14:0,1,0:151,0,196	0/1:27,30:57:0,1,0:344,0,318	0/1:19,12:31:0,1,0:233,0,301	0/1:36,46:82:0,1,0:352,0,310	1/1:0,6:6:0,0.053521,0.946479:187,18,0
chr11	1249534	chr11_1249534_A_T	A	T	.	PASS	AF=0.208333;DP=233;NS=12;AN=24;MAF=0.208333;AC=5;AC_Het=5;AC_Hom=0;AC_Hemi=0;HWE=1	GT:AD:DP:GP:PL	0/0:40,0:40:1,0,0:0,120,383	0/0:3,0:3:0.926635,0.073365,0:0,9,95	0/1:18,3:21:0.00117,0.99883,0:31,0,299	0/0:3,0:3:0.926635,0.073365,0:0,9,101	0/0:4,0:4:0.961921,0.038079,0:0,12,128	0/1:1,1:2:0.001993,0.997928,8e-05:29,0,33	./.:0,0:0:0.5768,0.365347,0.057853:0,0,0	0/1:0,1:1:0.000478,0.759109,0.240413:37,3,0	0/0:13,1:14:0.890874,0.109126,0:0,7,276	0/1:33,7:40:3e-06,0.999997,0:57,0,324	0/1:21,5:26:5e-06,0.999995,0:55,0,301	0/0:72,6:78:1,0,0:0,85,357	0/0:1,0:1:0.758897,0.240342,0.000761:0,3,20
chr11	1249747	chr11_1249747_T_G	T	G	.	PASS	AF=0.409091;DP=260;NS=11;AN=22;MAF=0.409091;AC=9;AC_Het=5;AC_Hom=4;AC_Hemi=0;HWE=1	GT:AD:DP:GP:PL	0/1:25,7:32:0,1,0:70,0,264	0/0:1,0:1:0.569964,0.429955,8.1e-05:0,3,36	1/1:0,20:20:0,3e-06,0.999997:350,60,0	./.:0,0:0:0.324909,0.490198,0.184893:0,0,0	0/1:9,3:12:2e-06,0.999998,0:56,0,182	0/1:0,1:1:0.0006,0.569664,0.429736:31,3,0	./.:0,0:0:0.324909,0.490198,0.184893:0,0,0	1/1:0,2:2:0,0.398605,0.601395:76,6,0	0/0:18,0:18:0.999994,6e-06,0:0,54,352	0/0:47,1:48:1,0,0:0,108,398	0/0:16,0:16:0.999977,2.3e-05,0:0,48,320	0/1:41,66:107:0,1,0:359,0,318	0/1:2,1:3:0.00084,0.99916,0:29,0,61
chr11	1250311	chr11_1250311_T_G	T	G	.	PASS	AF=0.153846;DP=205;NS=13;AN=26;MAF=0.153846;AC=4;AC_Het=4;AC_Hom=0;AC_Hemi=0;HWE=1	GT:AD:DP:GP:PL	0/0:22,0:22:1,0,0:0,66,369	0/0:2,0:2:0.905834,0.094166,0:0,6,74	0/0:19,2:21:0.612391,0.387609,0:2,0,298	0/1:7,2:9:0.000142,0.999858,0:42,0,148	0/1:5,1:6:0.234052,0.765948,0:9,0,116	0/1:7,2:9:0.001995,0.998005,0:31,0,165	0/0:3,0:3:0.950591,0.049409,0:0,9,113	0/0:1,0:1:0.827757,0.172101,0.000142:0,3,24	0/1:14,2:16:0.005132,0.994868,0:27,0,275	0/0:26,1:27:0.999969,3.1e-05,0:0,41,334	0/0:11,0:11:0.999797,0.000203,0:0,33,238	0/0:68,5:73:1,0,0:0,95,264	0/0:5,0:5:0.987173,0.012827,0:0,15,150
chr11	1250424	chr11_1250424_C_A	C	A	.	PASS	AF=0.416667;DP=96;NS=12;AN=24;MAF=0.416667;AC=10;AC_Het=8;AC_Hom=2;AC_Hemi=0;HWE=0.547718	GT:AD:DP:GP:PL	0/1:10,1:11:0.190323,0.809677,0:4,0,200	0/0:3,0:3:0.821631,0.178369,0:0,9,104	0/1:6,6:12:0,1,0:146,0,142	0/1:4,4:8:0,1,0:71,0,97	0/1:0,1:1:0.001945,0.534176,0.463878:25,3,0	./.:0,0:0:0.28646,0.497519,0.216021:0,0,0	0/0:2,0:2:0.697258,0.302741,1e-06:0,6,58	0/1:0,1:1:6.2e-05,0.535185,0.464754:40,3,0	0/1:10,8:18:0,1,0:163,0,160	0/1:13,14:27:0,1,0:190,0,197	0/1:6,3:9:0,1,0:69,0,149	1/1:0,2:2:3e-06,0.365388,0.63461:55,6,0	0/0:2,0:2:0.697259,0.302741,0:0,6,70
chr11	1251292	chr11_1251292_C_A	C	A	.	PASS	AF=0.181818;DP=77;NS=11;AN=22;MAF=0.181818;AC=4;AC_Het=4;AC_Hom=0;AC_Hemi=0;HWE=1	GT:AD:DP:GP:PL	0/0:4,0:4:0.970302,0.029698,0:0,12,109	./.:0,0:0:0.645287,0.316021,0.038692:0,0,0	0/0:8,0:8:0.998091,0.001909,0:0,24,189	0/1:3,1:4:0.243481,0.756519,0:8,0,81	0/0:6,0:6:0.992406,0.007594,0:0,18,138	0/1:4,1:5:0.020232,0.979768,0:20,0,85	0/0:1,0:1:0.803291,0.196699,1e-05:0,3,37	./.:0,0:0:0.645287,0.316021,0.038692:0,0,0	0/0:10,1:11:0.975485,0.024515,0:0,13,181	0/1:9,6:15:0,1,0:77,0,172	0/0:12,1:13:0.840766,0.159234,0:0,4,192	0/1:7,2:9:0.025628,0.974372,0:19,0,125	0/0:1,0:1:0.803105,0.196653,0.000241:0,3,23
chr11	1251562	chr11_1251562_T_C	T	C	.	PASS	AF=0.208333;DP=111;NS=12;AN=24;MAF=0.208333;AC=5;AC_Het=5;AC_Hom=0;AC_Hemi=0;HWE=1	GT:AD:DP:GP:PL	0/0:5,0:5:0.982109,0.017891,0:0,15,163	0/1:0,1:1:0.013138,0.764125,0.222736:23,3,0	0/1:4,2:6:0.000148,0.999852,0:41,0,98	0/1:9,1:10:0.181011,0.818989,0:9,0,189	0/0:2,0:2:0.872797,0.127203,0:0,6,58	0/1:6,1:7:0.026889,0.973111,0:18,0,172	0/0:3,0:3:0.932079,0.067921,0:0,9,107	./.:0,0:0:0.59954,0.349519,0.050941:0,0,0	0/0:20,0:20:0.999999,1e-06,0:0,60,336	0/0:33,1:34:1,0,0:0,65,374	0/1:11,2:13:0.02515,0.97485,0:18,0,220	0/0:9,0:9:0.998863,0.001137,0:0,27,132	0/0:1,0:1:0.774046,0.225624,0.00033:0,3,23
chr11	1251601	chr11_1251601_C_T	C	T	.	PASS	AF=0.192308;DP=126;NS=13;AN=26;MAF=0.192308;AC=5;AC_Het=5;AC_Hom=0;AC_Hemi=0;HWE=1	GT:AD:DP:GP:PL	0/0:11,0:11:0.999759,0.000241,0:0,33,274	0/1:1,1:2:0.038927,0.960884,0.000189:17,0,28	0/0:13,0:13:0.99994,6e-05,0:0,39,212	0/1:5,1:6:0.012797,0.987203,0:22,0,117	0/1:2,1:3:0.060384,0.939616,0:15,0,64	0/1:7,1:8:0.075916,0.924084,0:14,0,176	0/1:3,1:4:0.004063,0.995937,0:27,0,100	0/0:2,0:2:0.890152,0.109848,0:0,6,72	0/0:18,1:19:0.999755,0.000245,0:0,33,316	0/0:32,0:32:1,0,0:0,96,403	0/0:21,0:21:1,0,0:0,63,365	0/0:4,0:4:0.970073,0.029927,0:0,12,97	0/0:1,0:1:0.801851,0.197904,0.000245:0,3,23
chr11	1252106	chr11_1252106_G_A	G	A	.	PASS	AF=0.416667;DP=103;NS=12;AN=24;MAF=0.416667;AC=10;AC_Het=6;AC_Hom=4;AC_Hemi=0;HWE=1	GT:AD:DP:GP:PL	1/1:0,2:2:5.6e-05,0.397397,0.602547:43,6,0	0/1:0,1:1:0.000237,0.568658,0.431105:35,3,0	0/1:1,3:4:0,0.988079,0.011921:71,0,15	0/1:4,1:5:0.062197,0.937803,0:10,0,107	0/0:7,0:7:0.988294,0.011706,0:0,21,217	0/1:3,2:5:0,1,0:67,0,75	0/1:3,1:4:0.001327,0.998673,0:27,0,89	0/1:0,1:1:0.000237,0.568658,0.431105:35,3,0	0/0:11,0:11:0.99926,0.00074,0:0,33,251	0/0:41,1:42:1,0,0:0,102,398	0/0:16,0:16:0.999977,2.3e-05,0:0,48,330	1/1:0,5:5:0,0.07616,0.92384:133,15,0	./.:0,0:0:0.323528,0.490535,0.185938:0,0,0
chr11	1253017	chr11_1253017_G_C	G	C	.	PASS	AF=0.461538;DP=209;NS=13;AN=26;MAF=0.461538;AC=12;AC_Het=10;AC_Hom=2;AC_Hemi=0;HWE=0.11159	GT:AD:DP:GP:PL	0/1:11,14:25:0,1,0:151,0,223	0/1:9,3:12:1e-05,0.99999,0:48,0,200	0/1:7,5:12:0,1,0:73,0,177	0/1:6,4:10:0,1,0:97,0,143	0/0:4,0:4:0.907284,0.092716,0:0,12,128	0/1:4,2:6:0.000245,0.999755,0:34,0,109	0/1:5,1:6:0.133663,0.866337,0:6,0,142	0/1:1,1:2:0.004849,0.994503,0.000647:21,0,28	0/0:10,0:10:0.998406,0.001594,0:0,30,226	0/1:33,7:40:4e-06,0.999996,0:52,0,343	0/1:12,2:14:0.026953,0.973047,0:13,0,256	0/1:31,34:65:0,1,0:166,0,280	1/1:0,3:3:0,0.234176,0.765824:87,9,0
chr11	1253073	chr11_1253073_G_A	G	A	.	PASS	AF=0.192308;DP=159;NS=13;AN=26;MAF=0.192308;AC=5;AC_Het=5;AC_Hom=0;AC_Hemi=0;HWE=1	GT:AD:DP:GP:PL	0/0:22,0:22:1,0,0:0,66,266	0/1:7,1:8:0.086981,0.913019,0:13,0,156	0/0:14,0:14:0.999967,3.3e-05,0:0,42,203	0/0:14,0:14:0.999967,3.3e-05,0:0,42,298	0/0:3,0:3:0.93723,0.06277,0:0,9,62	0/0:9,0:9:0.998955,0.001045,0:0,27,189	0/1:4,1:5:0.023206,0.976794,0:19,0,105	0/0:1,0:1:0.788527,0.211248,0.000225:0,3,24	0/0:7,0:7:0.995832,0.004168,0:0,21,186	0/0:17,2:19:0.626495,0.373505,0:0,0,270	0/1:9,2:11:0.00349,0.99651,0:27,0,206	0/1:38,6:44:0.043568,0.956432,0:16,0,239	0/1:1,1:2:0.002355,0.997578,6.7e-05:29,0,33
chr11	1253239	chr11_1253239_C_T	C	T	.	PASS	AF=0.458333;DP=103;NS=12;AN=24;MAF=0.458333;AC=11;AC_Het=5;AC_Hom=6;AC_Hemi=0;HWE=0.59387	GT:AD:DP:GP:PL	0/1:0,1:1:0.001957,0.535226,0.462817:25,3,0	1/1:0,2:2:0,0.366375,0.633625:72,6,0	1/1:0,2:2:0,0.366375,0.633624:64,6,0	0/1:8,1:9:0.085511,0.914489,0:8,0,190	0/1:0,1:1:0.000247,0.536143,0.46361:34,3,0	0/1:2,5:7:0,0.999998,2e-06:104,0,53	0/0:7,0:7:0.98667,0.01333,0:0,21,183	0/1:2,1:3:0.001837,0.998162,0:25,0,64	0/0:13,1:14:0.982874,0.017126,0:0,20,293	0/0:34,3:37:0.987667,0.012333,0:0,21,325	0/0:13,0:13:0.999789,0.000211,0:0,39,292	1/1:0,7:7:0,0.017748,0.982252:114,21,0	./.:0,0:0:0.287594,0.497368,0.215038:0,0,0
chr11	1253272	chr11_1253272_C_A	C	A	.	PASS	AF=0.346154;DP=223;NS=13;AN=26;MAF=0.346154;AC=9;AC_Het=9;AC_Hom=0;AC_Hemi=0;HWE=0.209153	GT:AD:DP:GP:PL	0/0:32,0:32:1,0,0:0,96,235	0/1:3,4:7:0,0.999999,1e-06:105,0,55	0/0:14,0:14:0.999937,6.3e-05,0:0,42,288	0/0:15,0:15:0.999968,3.2e-05,0:0,45,239	0/1:2,1:3:0.023688,0.976311,1e-06:16,0,54	0/1:13,3:16:3.7e-05,0.999963,0:44,0,178	0/1:5,2:7:0.000404,0.999596,0:34,0,123	0/1:4,1:5:0.003069,0.996931,0:25,0,114	0/0:23,0:23:1,0,0:0,69,358	0/1:48,6:54:0.079209,0.920791,0:10,0,300	0/1:18,4:22:9e-06,0.999991,0:50,0,309	0/1:16,6:22:0,1,0:87,0,227	0/1:2,1:3:0.002427,0.997531,4.1e-05:26,0,38
chr11	1253316	chr11_1253316_C_T	C	T	.	PASS	AF=0.153846;DP=272;NS=13;AN=26;MAF=0.153846;AC=4;AC_Het=4;AC_Hom=0;AC_Hemi=0;HWE=1	GT:AD:DP:GP:PL	0/0:48,0:48:1,0,0:0,144,341	0/1:8,2:10:0.049519,0.950481,0:18,0,147	0/0:27,0:27:1,0,0:0,81,375	0/0:16,0:16:0.999996,4e-06,0:0,48,237	0/0:7,0:7:0.99775,0.00225,0:0,21,156	0/1:14,2:16:0.414146,0.585854,0:7,0,189	0/0:6,0:6:0.99551,0.00449,0:0,18,143	0/1:5,1:6:0.305635,0.694365,0:9,0,140	0/0:22,1:23:0.999994,6e-06,0:0,47,327	0/0:44,7:51:0.957965,0.042035,0:0,8,343	0/0:22,1:23:0.999995,5e-06,0:0,48,357	0/0:32,2:34:1,0,0:0,66,332	0/1:2,3:5:1.6e-05,0.999984,0:53,0,55
chr11	1258096	chr11_1258096_T_C	T	C	.	PASS	AF=0.125;DP=253;NS=12;AN=24;MAF=0.125;AC=3;AC_Het=3;AC_Hom=0;AC_Hemi=0;HWE=1	GT:AD:DP:GP:PL	0/0:35,4:39:0.766083,0.233917,0:0,0,342	0/1:6,3:9:5e-06,0.999995,0:58,0,164	0/0:16,0:16:0.999995,5e-06,0:0,48,336	0/0:25,1:26:0.999999,1e-06,0:0,57,370	0/0:4,0:4:0.980403,0.019597,0:0,12,127	0/0:7,0:7:0.997508,0.002492,0:0,21,190	0/0:6,0:6:0.995028,0.004972,0:0,18,172	0/0:2,0:2:0.925962,0.074038,0:0,6,76	0/1:10,2:12:0.026125,0.973875,0:21,0,226	0/0:47,1:48:1,0,0:0,123,426	0/0:17,0:17:0.999998,2e-06,0:0,51,328	0/1:49,16:65:0,1,0:127,0,316	./.:0,0:0:0.743268,0.237724,0.019008:0,0,0
chr11	1258113	chr11_1258113_T_C	T	C	.	PASS	AF=0.307692;DP=254;NS=13;AN=26;MAF=0.307692;AC=8;AC_Het=8;AC_Hom=0;AC_Hemi=0;HWE=0.244302	GT:AD:DP:GP:PL	0/0:37,4:41:0.810338,0.189662,0:0,6,343	0/1:6,3:9:0,1,0:66,0,165	0/0:13,0:13:0.999883,0.000117,0:0,39,314	0/0:25,1:26:0.999998,2e-06,0:0,57,380	0/1:5,2:7:0.000114,0.999886,0:40,0,138	0/1:6,1:7:0.295423,0.704577,0:4,0,139	0/1:3,1:4:0.010437,0.989563,0:20,0,101	0/0:1,0:1:0.676498,0.323464,3.9e-05:0,3,36	0/1:14,2:16:0.119803,0.880197,0:9,0,277	0/0:46,3:49:1,0,0:0,73,394	0/1:17,3:20:0.000113,0.999887,0:40,0,286	0/1:43,17:60:0,1,0:112,0,321	0/1:0,1:1:0.000355,0.67628,0.323365:36,3,0
chr11	1258243	chr11_1258243_A_G	A	G	.	PASS	AF=0.269231;DP=256;NS=13;AN=26;MAF=0.269231;AC=7;AC_Het=7;AC_Hom=0;AC_Hemi=0;HWE=0.49913	GT:AD:DP:GP:PL	0/1:28,7:35:1e-06,0.999999,0:64,0,326	0/1:6,4:10:0,1,0:83,0,157	0/0:19,0:19:0.999999,1e-06,0:0,57,355	0/1:22,4:26:8.2e-05,0.999918,0:42,0,324	0/0:13,1:14:0.993726,0.006274,0:0,21,297	0/1:6,1:7:0.025317,0.974683,0:17,0,167	0/1:3,1:4:0.008088,0.991912,0:22,0,89	0/0:2,0:2:0.836702,0.163298,0:0,6,73	0/0:23,1:24:0.99963,0.00037,0:0,33,333	0/0:42,3:45:0.999922,7.8e-05,0:0,40,366	0/1:23,3:26:0.208691,0.791309,0:7,0,327	0/0:39,4:43:0.90854,0.09146,0:0,9,317	0/1:0,1:1:0.000368,0.718981,0.280652:37,3,0
chr11	1258258	chr11_1258258_T_A	T	A	.	PASS	AF=0.346154;DP=237;NS=13;AN=26;MAF=0.346154;AC=9;AC_Het=5;AC_Hom=4;AC_Hemi=0;HWE=0.578215	GT:AD:DP:GP:PL	0/0:31,0:31:1,0,0:0,93,369	0/0:5,0:5:0.961997,0.038003,0:0,15,118	1/1:0,18:18:0,1.2e-05,0.999988:349,54,0	0/0:24,0:24:1,0,0:0,72,387	0/1:1,7:8:0,0.615342,0.384658:200,3,0	0/1:4,3:7:0,1,0:91,0,116	0/0:6,0:6:0.980631,0.019369,0:0,18,173	0/0:2,0:2:0.759856,0.240144,0:0,6,72	0/1:15,10:25:0,1,0:186,0,287	0/1:24,19:43:0,1,0:294,0,325	0/1:16,9:25:0,1,0:205,0,271	1/1:0,37:37:0,0,1:387,111,0	0/0:1,0:1:0.612683,0.387268,4.9e-05:0,3,37
chr11	1258554	chr11_1258554_A_T	A	T	.	PASS	AF=0.333333;DP=161;NS=12;AN=24;MAF=0.333333;AC=8;AC_Het=4;AC_Hom=4;AC_Hemi=0;HWE=0.517566	GT:AD:DP:GP:PL	0/0:40,0:40:1,0,0:0,120,406	0/0:6,0:6:0.983215,0.016785,0:0,18,180	0/1:1,1:2:0.00073,0.998925,0.000345:31,0,29	0/0:9,0:9:0.997871,0.002129,0:0,27,225	0/1:5,1:6:0.00463,0.99537,0:23,0,125	1/1:0,4:4:0,0.186198,0.813802:108,12,0	0/1:0,1:1:0.000374,0.646457,0.353169:35,3,0	0/1:0,1:1:0.000374,0.646457,0.353169:35,3,0	0/0:19,0:19:0.999998,2e-06,0:0,57,337	0/0:50,0:50:1,0,0:0,151,413	0/0:17,0:17:0.999992,8e-06,0:0,51,306	1/1:0,6:6:0,0.054104,0.945896:162,18,0	./.:0,0:0:0.418222,0.456958,0.12482:0,0,0
chr11	1259442	chr11_1259442_T_C	T	C	.	PASS	AF=0.416667;DP=239;NS=12;AN=24;MAF=0.416667;AC=10;AC_Het=6;AC_Hom=4;AC_Hemi=0;HWE=1	GT:AD:DP:GP:PL	1/1:2,26:28:0,0.000599,0.999401:355,36,0	1/1:0,7:7:0,0.019938,0.980062:193,21,0	0/0:22,0:22:1,0,0:0,66,385	0/1:15,10:25:0,1,0:205,0,287	0/0:7,0:7:0.988143,0.011857,0:0,21,196	0/1:5,2:7:4e-06,0.999996,0:52,0,147	0/0:12,0:12:0.999625,0.000375,0:0,36,297	0/1:0,1:1:0.000233,0.565479,0.434288:35,3,0	0/1:19,3:22:0.00044,0.99956,0:32,0,313	0/1:26,5:31:0,1,0:67,0,343	0/1:18,4:22:0,1,0:70,0,315	0/0:55,0:55:1,0,0:0,166,409	./.:0,0:0:0.319918,0.49139,0.188692:0,0,0
chr11	1262842	chr11_1262842_T_C	T	C	.	PASS	AF=0.5;DP=122;NS=11;AN=22;MAF=0.5;AC=11;AC_Het=1;AC_Hom=10;AC_Hemi=0;HWE=0.0107622	GT:AD:DP:GP:PL	1/1:0,16:16:0,3.1e-05,0.999969:315,48,0	1/1:0,5:5:0,0.059235,0.940765:167,15,0	1/1:0,10:10:0,0.001964,0.998036:211,30,0	0/0:9,0:9:0.996138,0.003862,0:0,27,224	1/1:0,2:2:0,0.334988,0.665012:67,6,0	0/0:2,0:2:0.668324,0.331675,0:0,6,62	0/1:1,3:4:0,0.997496,0.002504:90,0,23	./.:0,0:0:0.251867,0.499993,0.24814:0,0,0	0/0:10,0:10:0.998065,0.001935,0:0,30,253	0/0:23,0:23:1,0,0:0,69,351	0/0:7,0:7:0.984729,0.015271,0:0,21,191	1/1:0,34:34:0,0,1:377,102,0	./.:0,0:0:0.251867,0.499993,0.24814:0,0,0
chr11	1270649	chr11_1270649_C_A	C	A	.	PASS	AF=0.375;DP=87;NS=12;AN=24;MAF=0.375;AC=9;AC_Het=9;AC_Hom=0;AC_Hemi=0;HWE=0.0922062	GT:AD:DP:GP:PL	0/1:17,5:22:0,1,0:78,0,167	0/0:3,0:3:0.846074,0.153926,0:0,9,112	0/1:6,1:7:0.011177,0.988823,0:18,0,117	0/1:4,2:6:0.000105,0.999895,0:38,0,114	0/1:0,1:1:0.000159,0.578698,0.421143:37,3,0	0/0:3,0:3:0.846074,0.153926,0:0,9,100	0/0:1,0:1:0.578759,0.42118,6.1e-05:0,3,37	0/1:1,1:2:0.021278,0.97858,0.000142:15,0,34	0/1:5,1:6:0.008693,0.991307,0:19,0,128	0/1:9,3:12:2e-06,0.999998,0:55,0,192	0/1:7,2:9:1.9e-05,0.999981,0:46,0,189	0/1:4,8:12:0,1,0:107,0,69	./.:0,0:0:0.335,0.487584,0.177416:0,0,0
chr11	1270781	chr11_1270781_A_G	A	G	.	PASS	AF=0.423077;DP=121;NS=13;AN=26;MAF=0.423077;AC=11;AC_Het=5;AC_Hom=6;AC_Hemi=0;HWE=0.573563	GT:AD:DP:GP:PL	0/1:6,6:12:0,1,0:135,0,153	1/1:0,2:2:0,0.445589,0.554411:73,6,0	0/1:11,6:17:0,1,0:133,0,202	0/0:8,0:8:0.995164,0.004836,0:0,24,212	1/1:0,3:3:0,0.286659,0.713341:98,9,0	1/1:0,2:2:0,0.445589,0.554411:71,6,0	0/1:1,4:5:0,0.996864,0.003136:127,0,20	0/1:2,4:6:0,0.998772,0.001228:112,0,24	0/0:11,0:11:0.999393,0.000607,0:0,33,259	0/0:24,0:24:1,0,0:0,72,368	0/0:8,0:8:0.995164,0.004836,0:0,24,229	0/1:15,5:20:1e-06,0.999999,0:60,0,257	0/0:3,0:3:0.865411,0.134589,0:0,9,91
chr11	1270878	chr11_1270878_A_C	A	C	.	PASS	AF=0.375;DP=159;NS=12;AN=24;MAF=0.375;AC=9;AC_Het=9;AC_Hom=0;AC_Hemi=0;HWE=0.0922062	GT:AD:DP:GP:PL	0/1:23,14:37:0,1,0:234,0,320	0/0:6,0:6:0.979547,0.020453,0:0,18,195	0/1:4,11:15:0,1,0:216,0,84	0/1:2,5:7:0,0.999996,4e-06:130,0,49	0/0:2,0:2:0.749569,0.250431,0:0,6,67	0/1:1,1:2:0.000597,0.999297,0.000106:31,0,35	0/0:1,0:1:0.599434,0.400545,2.1e-05:0,3,41	0/1:1,2:3:0.00015,0.999426,0.000423:37,0,29	0/1:15,2:17:0.057923,0.942077,0:11,0,281	0/1:21,10:31:0,1,0:168,0,326	0/1:5,3:8:0,1,0:68,0,133	0/1:20,10:30:0,1,0:142,0,185	./.:0,0:0:0.359334,0.480221,0.160445:0,0,0
chr11	1271048	chr11_1271048_A_G	A	G	.	PASS	AF=0.115385;DP=192;NS=13;AN=26;MAF=0.115385;AC=3;AC_Het=3;AC_Hom=0;AC_Hemi=0;HWE=1	GT:AD:DP:GP:PL	0/0:28,2:30:0.997582,0.002418,0:0,20,327	0/0:6,0:6:0.995788,0.004212,0:0,18,177	0/0:11,0:11:0.999868,0.000132,0:0,33,252	0/1:3,2:5:6e-06,0.999994,0:58,0,85	0/1:4,2:6:9e-06,0.999991,0:56,0,110	0/0:7,0:7:0.99789,0.00211,0:0,21,165	0/1:6,1:7:0.045137,0.954863,0:19,0,162	0/0:1,0:1:0.880738,0.119211,5.1e-05:0,3,25	0/0:14,0:14:0.999983,1.7e-05,0:0,42,297	0/0:35,0:35:1,0,0:0,105,381	0/0:15,0:15:0.999992,8e-06,0:0,45,324	0/0:51,0:51:1,0,0:0,154,408	0/0:4,0:4:0.983363,0.016637,0:0,12,121
chr11	1271078	chr11_1271078_C_T	C	T	.	PASS	AF=0.461538;DP=175;NS=13;AN=26;MAF=0.461538;AC=12;AC_Het=6;AC_Hom=6;AC_Hemi=0;HWE=1	GT:AD:DP:GP:PL	0/0:13,0:13:0.999794,0.000206,0:0,39,274	0/0:8,0:8:0.993455,0.006545,0:0,24,222	1/1:0,7:7:0,0.01819,0.98181:194,21,0	0/1:7,1:8:0.321911,0.678089,0:1,0,188	0/1:5,1:6:0.003005,0.996995,0:23,0,146	0/1:7,2:9:2.4e-05,0.999976,0:44,0,131	0/0:4,0:4:0.904644,0.095356,0:0,12,140	0/1:1,1:2:0.007427,0.991907,0.000666:19,0,28	0/1:11,4:15:0,1,0:94,0,184	0/1:32,4:36:0.082635,0.917365,0:8,0,281	0/0:10,1:11:0.705793,0.294207,0:0,6,239	1/1:0,51:51:0,0,1:407,154,0	1/1:0,5:5:0,0.068998,0.931002:159,15,0
chr11	1271139	chr11_1271139_C_T	C	T	.	PASS	AF=0.153846;DP=158;NS=13;AN=26;MAF=0.153846;AC=4;AC_Het=0;AC_Hom=4;AC_Hemi=0;HWE=0.00521739	GT:AD:DP:GP:PL	0/0:14,0:14:0.99998,2e-05,0:0,42,242	0/0:6,0:6:0.994795,0.005205,0:0,18,165	1/1:0,5:5:0,0.271797,0.728203:106,15,0	0/0:5,0:5:0.989644,0.010356,0:0,15,148	0/0:4,0:4:0.979499,0.020501,0:0,12,110	0/0:8,0:8:0.998694,0.001306,0:0,24,215	0/0:3,0:3:0.959822,0.040178,0:0,9,104	0/0:6,0:6:0.994795,0.005205,0:0,18,177	0/0:11,0:11:0.999837,0.000163,0:0,33,267	0/0:27,0:27:1,0,0:0,81,379	0/0:9,0:9:0.999346,0.000654,0:0,27,240	1/1:6,51:57:0,0.226107,0.773893:325,16,0	0/0:1,0:1:0.856567,0.143425,8e-06:0,3,35
chr11	1271305	chr11_1271305_A_T	A	T	.	PASS	AF=0.384615;DP=238;NS=13;AN=26;MAF=0.384615;AC=10;AC_Het=10;AC_Hom=0;AC_Hemi=0;HWE=0.0747611	GT:AD:DP:GP:PL	0/0:24,0:24:1,0,0:0,72,350	0/1:7,3:10:1.7e-05,0.999983,0:46,0,183	0/1:15,2:17:0.003834,0.996166,0:23,0,258	0/1:7,1:8:0.023243,0.976757,0:15,0,181	0/1:10,1:11:0.13135,0.86865,0:7,0,195	0/1:7,4:11:0,1,0:95,0,191	0/1:7,2:9:1.5e-05,0.999985,0:47,0,186	0/0:2,0:2:0.747136,0.252864,0:0,6,75	0/1:10,5:15:0,1,0:107,0,218	0/1:35,5:40:0.002536,0.997464,0:25,0,315	0/1:10,2:12:0.000225,0.999775,0:35,0,243	0/0:57,0:57:1,0,0:0,172,378	0/1:0,1:1:7e-05,0.596294,0.403636:41,3,0
chr11	1271317	chr11_1271317_C_A	C	A	.	PASS	AF=0.5;DP=240;NS=13;AN=26;MAF=0.5;AC=13;AC_Het=11;AC_Hom=2;AC_Hemi=0;HWE=0.0338157	GT:AD:DP:GP:PL	0/0:24,0:24:1,0,0:0,72,339	0/1:6,3:9:6e-06,0.999994,0:49,0,163	0/1:15,2:17:0.004396,0.995604,0:21,0,261	0/1:6,1:7:0.01347,0.98653,0:16,0,157	0/1:9,1:10:0.051914,0.948086,0:10,0,160	0/1:7,4:11:0,1,0:102,0,194	0/1:7,1:8:0.019018,0.980982,0:14,0,183	0/1:3,1:4:0.001076,0.998924,0:27,0,99	0/1:9,4:13:0,1,0:81,0,209	0/1:36,6:42:0.000439,0.999561,0:31,0,319	0/1:8,2:10:2.4e-05,0.999976,0:44,0,208	0/1:52,30:82:0,1,0:276,0,348	1/1:0,2:2:0,0.348503,0.651497:70,6,0
chr11	1271345	chr11_1271345_T_C	T	C	.	PASS	AF=0.461538;DP=257;NS=13;AN=26;MAF=0.461538;AC=12;AC_Het=10;AC_Hom=2;AC_Hemi=0;HWE=0.11159	GT:AD:DP:GP:PL	0/1:26,17:43:0,1,0:192,0,309	0/1:6,1:7:0.135687,0.864313,0:6,0,164	0/0:16,0:16:0.999975,2.5e-05,0:0,48,292	0/1:6,1:7:0.009863,0.990137,0:18,0,179	0/0:8,0:8:0.993723,0.006277,0:0,24,172	0/1:10,2:12:0.000375,0.999625,0:32,0,240	0/1:6,4:10:0,1,0:110,0,165	0/1:6,2:8:1.2e-05,0.999988,0:47,0,163	0/1:7,3:10:0,1,0:62,0,177	0/1:30,10:40:0,1,0:104,0,300	0/1:7,3:10:0,1,0:70,0,181	0/1:53,30:83:0,1,0:279,0,355	1/1:0,3:3:0,0.236157,0.763843:90,9,0
chr11	1271380	chr11_1271380_C_T	C	T	.	PASS	AF=0.384615;DP=209;NS=13;AN=26;MAF=0.384615;AC=10;AC_Het=6;AC_Hom=4;AC_Hemi=0;HWE=1	GT:AD:DP:GP:PL	0/0:38,0:38:1,0,0:0,114,358	0/0:5,0:5:0.966252,0.033748,0:0,15,155	0/0:12,1:13:0.935281,0.064719,0:0,12,235	0/0:5,0:5:0.966252,0.033748,0:0,15,158	1/1:0,4:4:0,0.182785,0.817215:115,12,0	0/0:9,0:9:0.997822,0.002178,0:0,27,240	0/1:5,2:7:1e-06,0.999999,0:61,0,137	0/1:6,1:7:0.009013,0.990987,0:20,0,168	0/1:7,1:8:0.312169,0.687831,0:3,0,204	0/1:35,7:42:0,1,0:66,0,339	0/1:8,2:10:0.000364,0.999636,0:34,0,196	0/1:39,19:58:0,1,0:199,0,337	1/1:0,3:3:0,0.309078,0.690922:92,9,0
chr11	1271392	chr11_1271392_C_T	C	T	.	PASS	AF=0.307692;DP=195;NS=13;AN=26;MAF=0.307692;AC=8;AC_Het=6;AC_Hom=2;AC_Hemi=0;HWE=1	GT:AD:DP:GP:PL	0/0:34,0:34:1,0,0:0,102,355	0/0:5,0:5:0.972518,0.027482,0:0,15,154	0/1:9,2:11:0.018696,0.981304,0:18,0,187	0/0:4,0:4:0.946506,0.053494,0:0,12,117	0/0:3,0:3:0.898443,0.101557,0:0,9,87	0/0:7,0:7:0.992985,0.007015,0:0,21,196	0/1:4,2:6:1e-06,0.999999,0:60,0,116	0/1:6,1:7:0.027451,0.972549,0:16,0,174	0/0:9,1:10:0.69129,0.30871,0:0,3,221	0/1:32,8:40:0,1,0:86,0,342	0/1:8,2:10:0.000449,0.999551,0:34,0,200	0/1:34,21:55:0,1,0:219,0,329	1/1:0,3:3:0,0.356039,0.643961:92,9,0
chr11	1271415	chr11_1271415_T_A	T	A	.	PASS	AF=0.423077;DP=204;NS=13;AN=26;MAF=0.423077;AC=11;AC_Het=11;AC_Hom=0;AC_Hemi=0;HWE=0.023341	GT:AD:DP:GP:PL	0/0:28,0:28:1,0,0:0,84,310	0/1:7,1:8:0.01702,0.98298,0:16,0,177	0/1:7,2:9:0.003022,0.996978,0:23,0,166	0/0:6,0:6:0.977428,0.022572,0:0,18,161	0/1:4,1:5:0.144765,0.855235,0:6,0,121	0/1:9,1:10:0.179513,0.820487,0:5,0,198	0/1:3,4:7:0,1,0:113,0,92	0/1:7,1:8:0.051875,0.948125,0:11,0,193	0/1:11,3:14:0.000106,0.999894,0:38,0,237	0/1:27,8:35:0,1,0:86,0,337	0/1:8,3:11:0,1,0:62,0,204	0/1:28,34:62:0,1,0:193,0,300	0/1:0,1:1:0.00155,0.574144,0.424306:27,3,0
chr11	1271453	chr11_1271453_A_T	A	T	.	PASS	AF=0.375;DP=141;NS=12;AN=24;MAF=0.375;AC=9;AC_Het=9;AC_Hom=0;AC_Hemi=0;HWE=0.0922062	GT:AD:DP:GP:PL	0/0:9,0:9:0.997913,0.002087,0:0,27,146	0/1:5,1:6:0.00594,0.99406,0:22,0,136	0/1:2,2:4:3.9e-05,0.999952,9e-06:44,0,45	0/1:4,1:5:0.007447,0.992553,0:21,0,98	0/1:4,1:5:0.189389,0.810611,0:6,0,126	0/1:5,1:6:0.00594,0.99406,0:22,0,115	0/1:2,2:4:1e-06,0.999999,0:62,0,62	0/1:5,3:8:0,1,0:64,0,144	0/0:7,0:7:0.991704,0.008296,0:0,21,192	0/0:35,2:37:0.999993,7e-06,0:0,52,356	0/1:11,1:12:0.4326,0.5674,0:1,0,245	0/1:14,22:36:0,1,0:170,0,212	./.:0,0:0:0.424179,0.454222,0.121598:0,0,0
chr11	1271554	chr11_1271554_G_T	G	T	.	PASS	AF=0.136364;DP=102;NS=11;AN=22;MAF=0.136364;AC=3;AC_Het=3;AC_Hom=0;AC_Hemi=0;HWE=1	GT:AD:DP:GP:PL	0/0:8,0:8:0.998752,0.001248,0:0,24,160	0/0:6,0:6:0.995025,0.004975,0:0,18,166	0/0:3,0:3:0.961538,0.038462,0:0,9,91	0/0:6,0:6:0.995025,0.004975,0:0,18,169	./.:0,0:0:0.743157,0.237817,0.019026:0,0,0	0/0:5,0:5:0.990099,0.009901,0:0,15,153	0/1:3,1:4:0.015558,0.984442,0:23,0,93	0/1:2,2:4:0.000146,0.999854,0:43,0,62	0/0:17,1:18:0.99756,0.00244,0:0,21,311	0/0:34,2:36:0.999995,5e-06,0:0,48,372	0/0:9,0:9:0.999375,0.000625,0:0,27,240	0/1:2,1:3:0.012368,0.987626,6e-06:24,0,41	./.:0,0:0:0.743157,0.237817,0.019026:0,0,0
chr11	1273329	chr11_1273329_A_G	A	G	.	PASS	AF=0.269231;DP=201;NS=13;AN=26;MAF=0.269231;AC=7;AC_Het=7;AC_Hom=0;AC_Hemi=0;HWE=0.49913	GT:AD:DP:GP:PL	0/0:18,1:19:0.985813,0.014187,0:0,17,213	0/1:4,1:5:0.008395,0.991605,0:22,0,121	0/1:8,4:12:0,1,0:76,0,147	0/1:8,2:10:3.2e-05,0.999968,0:46,0,194	0/1:7,2:9:0.000169,0.999831,0:39,0,173	0/0:4,0:4:0.955002,0.044998,0:0,12,126	0/1:4,1:5:0.00336,0.99664,0:26,0,99	0/0:4,0:4:0.955002,0.044998,0:0,12,134	0/1:11,1:12:0.30138,0.69862,0:5,0,244	0/0:24,1:25:0.999887,0.000113,0:0,38,367	0/0:13,1:14:0.684736,0.315264,0:0,2,280	0/1:54,22:76:0,1,0:118,0,193	0/0:6,0:6:0.988358,0.011642,0:0,18,169
chr11	1273365	chr11_1273365_A_G	A	G	.	PASS	AF=0.269231;DP=203;NS=13;AN=26;MAF=0.269231;AC=7;AC_Het=7;AC_Hom=0;AC_Hemi=0;HWE=0.49913	GT:AD:DP:GP:PL	0/0:12,0:12:0.999841,0.000159,0:0,36,211	0/0:7,0:7:0.994924,0.005076,0:0,21,200	0/1:6,4:10:0,1,0:67,0,110	0/1:9,2:11:0.000203,0.999797,0:39,0,212	0/1:6,2:8:0.001763,0.998237,0:29,0,146	0/0:4,0:4:0.960786,0.039214,0:0,12,112	0/1:5,1:6:0.007723,0.992277,0:23,0,117	0/0:1,0:1:0.753845,0.246147,8e-06:0,3,40	0/1:9,1:10:0.331183,0.668817,0:5,0,224	0/1:26,3:29:0.458285,0.541715,0:3,0,344	0/1:13,2:15:0.101626,0.898374,0:11,0,271	0/0:84,0:84:1,0,0:0,253,426	0/0:6,0:6:0.9899,0.0101,0:0,18,156
chr11	1273424	chr11_1273424_T_G	T	G	.	PASS	AF=0.269231;DP=240;NS=13;AN=26;MAF=0.269231;AC=7;AC_Het=7;AC_Hom=0;AC_Hemi=0;HWE=0.49913	GT:AD:DP:GP:PL	0/0:17,0:17:0.999993,7e-06,0:0,51,293	0/0:7,1:8:0.690328,0.309672,0:0,3,168	0/1:6,7:13:0,1,0:97,0,114	0/0:12,1:13:0.985905,0.014095,0:0,18,247	0/0:1,0:1:0.69269,0.307299,1.1e-05:0,3,41	0/1:6,1:7:0.014217,0.985783,0:19,0,140	0/1:4,1:5:0.101796,0.898204,0:10,0,109	0/1:0,2:2:1e-06,0.529861,0.470139:66,6,0	0/1:9,2:11:0.000119,0.999881,0:40,0,219	0/0:28,2:30:0.998833,0.001167,0:0,29,364	0/1:16,2:18:0.048879,0.951121,0:13,0,290	0/1:76,35:111:0,1,0:253,0,366	0/0:4,0:4:0.947461,0.052539,0:0,12,85
chr11	1273774	chr11_1273774_G_T	G	T	.	PASS	AF=0.384615;DP=221;NS=13;AN=26;MAF=0.384615;AC=10;AC_Het=10;AC_Hom=0;AC_Hemi=0;HWE=0.0747611	GT:AD:DP:GP:PL	0/0:23,0:23:1,0,0:0,69,354	0/1:5,2:7:0.000138,0.999862,0:37,0,109	0/1:20,5:25:2e-06,0.999998,0:55,0,294	0/1:4,2:6:1.8e-05,0.999982,0:46,0,103	0/1:1,1:2:0.022791,0.976546,0.000664:15,0,27	0/1:5,1:6:0.005905,0.994095,0:21,0,135	0/1:7,2:9:4.2e-05,0.999958,0:42,0,172	0/0:4,0:4:0.921873,0.078127,0:0,12,134	0/1:3,2:5:2e-06,0.999998,0:56,0,94	0/1:24,7:31:0,1,0:90,0,325	0/0:10,1:11:0.54442,0.45558,0:0,2,229	0/1:67,20:87:0,1,0:143,0,306	0/1:3,2:5:3e-05,0.99997,0:44,0,74
chr11	1273776	chr11_1273776_T_A	T	A	.	PASS	AF=0.461538;DP=220;NS=13;AN=26;MAF=0.461538;AC=12;AC_Het=12;AC_Hom=0;AC_Hemi=0;HWE=0.00569121	GT:AD:DP:GP:PL	0/1:18,5:23:0,1,0:92,0,261	0/1:5,2:7:0.000113,0.999887,0:37,0,106	0/1:21,5:26:2.3e-05,0.999977,0:44,0,293	0/1:4,2:6:1.5e-05,0.999985,0:46,0,73	0/1:1,1:2:0.018607,0.980574,0.000819:15,0,27	0/1:5,1:6:0.004806,0.995194,0:21,0,127	0/1:7,2:9:3.4e-05,0.999966,0:42,0,167	0/0:3,0:3:0.827492,0.172508,0:0,9,81	0/1:4,2:6:4e-06,0.999996,0:52,0,97	0/1:23,7:30:0,1,0:95,0,311	0/1:9,1:10:0.327048,0.672952,0:1,0,202	0/1:66,20:86:0,1,0:127,0,303	0/1:4,2:6:7.6e-05,0.999924,0:39,0,98
chr11	1273812	chr11_1273812_A_G	A	G	.	PASS	AF=0.384615;DP=202;NS=13;AN=26;MAF=0.384615;AC=10;AC_Het=10;AC_Hom=0;AC_Hemi=0;HWE=0.0747611	GT:AD:DP:GP:PL	0/1:21,3:24:0.000286,0.999714,0:34,0,295	0/1:7,1:8:0.018458,0.981542,0:16,0,174	0/1:21,3:24:0.029905,0.970095,0:14,0,315	0/1:4,3:7:0,1,0:69,0,93	0/1:1,1:2:0.022723,0.977171,0.000106:15,0,35	0/0:6,0:6:0.979179,0.020821,0:0,18,137	0/1:4,2:6:6e-06,0.999994,0:51,0,107	0/0:1,0:1:0.595044,0.404901,5.5e-05:0,3,37	0/1:9,2:11:0.000114,0.999886,0:38,0,213	0/1:16,10:26:0,1,0:142,0,288	0/0:12,1:13:0.826361,0.173639,0:0,8,263	0/1:52,15:67:0,1,0:92,0,226	0/1:4,2:6:2.4e-05,0.999976,0:45,0,106
chr11	1273835	chr11_1273835_T_C	T	C	.	PASS	AF=0.230769;DP=189;NS=13;AN=26;MAF=0.230769;AC=6;AC_Het=6;AC_Hom=0;AC_Hemi=0;HWE=1	GT:AD:DP:GP:PL	0/0:21,0:21:1,0,0:0,63,356	0/1:7,1:8:0.270978,0.729022,0:6,0,200	0/1:16,3:19:0.000856,0.999144,0:32,0,298	0/1:8,1:9:0.069396,0.930604,0:13,0,185	0/0:2,0:2:0.853545,0.146455,0:0,6,72	0/0:6,0:6:0.98939,0.01061,0:0,18,146	0/0:3,0:3:0.920987,0.079013,0:0,9,87	0/0:2,0:2:0.853545,0.146455,0:0,6,70	0/0:13,1:14:0.856876,0.143124,0:0,6,264	0/1:21,6:27:3e-06,0.999997,0:58,0,310	0/0:9,1:10:0.541482,0.458518,0:1,0,230	0/1:46,17:63:0,1,0:114,0,235	0/1:3,2:5:2.9e-05,0.999971,0:47,0,88
chr11	1273854	chr11_1273854_C_T	C	T	.	PASS	AF=0.307692;DP=177;NS=13;AN=26;MAF=0.307692;AC=8;AC_Het=8;AC_Hom=0;AC_Hemi=0;HWE=0.244302	GT:AD:DP:GP:PL	0/0:20,0:20:0.999999,1e-06,0:0,60,362	0/1:7,1:8:0.223018,0.776982,0:6,0,201	0/1:16,2:18:0.144005,0.855995,0:8,0,290	0/0:10,0:10:0.999133,0.000867,0:0,30,261	0/1:2,2:4:2.7e-05,0.999972,0:46,0,58	0/1:5,1:6:0.034791,0.965209,0:15,0,115	0/0:3,0:3:0.90001,0.09999,0:0,9,85	0/0:2,0:2:0.818197,0.181803,0:0,6,76	0/0:12,1:13:0.698055,0.301945,0:0,3,272	0/1:18,5:23:1e-06,0.999999,0:63,0,306	0/1:8,3:11:8e-06,0.999992,0:52,0,206	0/1:41,13:54:0,1,0:101,0,231	0/1:4,1:5:0.183221,0.816779,0:7,0,106
chr11	1273876	chr11_1273876_C_T	C	T	.	PASS	AF=0.269231;DP=143;NS=13;AN=26;MAF=0.269231;AC=7;AC_Het=5;AC_Hom=2;AC_Hemi=0;HWE=1	GT:AD:DP:GP:PL	1/1:0,13:13:0,0.000581,0.999419:283,39,0	0/1:8,1:9:0.37788,0.62212,0:3,0,205	0/0:11,1:12:0.606321,0.393679,0:0,1,224	0/0:11,0:11:0.99959,0.00041,0:0,33,271	0/1:1,2:3:1.6e-05,0.999454,0.000531:49,0,26	0/1:5,1:6:0.036754,0.963246,0:15,0,131	0/0:3,0:3:0.90502,0.09498,0:0,9,105	0/0:2,0:2:0.826516,0.173484,0:0,6,82	0/0:12,0:12:0.999795,0.000205,0:0,36,296	0/1:17,3:20:0.028952,0.971048,0:16,0,294	0/0:8,1:9:0.704972,0.295028,0:0,3,188	0/1:31,10:41:0,1,0:98,0,236	0/0:2,0:2:0.826516,0.173484,0:0,6,59
chr11	1273882	chr11_1273882_C_G	C	G	.	PASS	AF=0.461538;DP=132;NS=13;AN=26;MAF=0.461538;AC=12;AC_Het=4;AC_Hom=8;AC_Hemi=0;HWE=0.260843	GT:AD:DP:GP:PL	1/1:0,12:12:0,0.000513,0.999487:263,36,0	0/1:7,1:8:0.118183,0.881817,0:6,0,183	1/1:0,11:11:0,0.001025,0.998975:240,33,0	0/1:9,1:10:0.051029,0.948971,0:10,0,228	1/1:0,2:2:1e-06,0.344402,0.655597:57,6,0	0/1:2,5:7:0,0.999998,2e-06:106,0,55	0/0:3,0:3:0.807795,0.192205,0:0,9,105	0/0:2,0:2:0.677562,0.322438,0:0,6,82	0/0:11,0:11:0.999071,0.000929,0:0,33,289	0/0:18,0:18:0.999993,7e-06,0:0,54,346	0/0:10,1:11:0.807663,0.192337,0:0,9,214	1/1:0,36:36:0,0,1:297,108,0	0/1:0,1:1:0.001073,0.511802,0.487125:27,3,0
chr11	1274326	chr11_1274326_G_A	G	A	.	PASS	AF=0.291667;DP=225;NS=12;AN=24;MAF=0.291667;AC=7;AC_Het=5;AC_Hom=2;AC_Hemi=0;HWE=1	GT:AD:DP:GP:PL	0/0:34,0:34:1,0,0:0,102,374	0/0:3,0:3:0.911116,0.088884,0:0,9,104	0/1:12,3:15:6.2e-05,0.999938,0:43,0,227	0/0:10,0:10:0.999238,0.000762,0:0,30,259	0/0:4,0:4:0.953492,0.046508,0:0,12,103	0/1:1,8:9:0,0.969413,0.030587:205,0,8	1/1:0,3:3:0,0.390478,0.609522:102,9,0	./.:0,0:0:0.5174,0.40381,0.078789:0,0,0	0/0:10,0:10:0.999238,0.000762,0:0,30,264	0/1:26,4:30:0.008403,0.991597,0:22,0,314	0/1:14,2:16:0.006612,0.993388,0:23,0,273	0/0:85,0:85:1,0,0:0,256,452	0/1:5,1:6:0.025257,0.974743,0:17,0,108
chr11	1274392	chr11_1274392_T_C	T	C	.	PASS	AF=0.423077;DP=192;NS=13;AN=26;MAF=0.423077;AC=11;AC_Het=3;AC_Hom=8;AC_Hemi=0;HWE=0.0855297	GT:AD:DP:GP:PL	0/0:31,2:33:0.999717,0.000283,0:0,37,326	0/0:4,0:4:0.919701,0.080299,0:0,12,146	1/1:0,10:10:0,0.002788,0.997212:243,30,0	0/1:11,2:13:0.000655,0.999345,0:30,0,249	1/1:0,2:2:1e-06,0.417183,0.582816:61,6,0	0/0:6,0:6:0.978639,0.021361,0:0,18,180	0/0:1,0:1:0.58873,0.411225,4.6e-05:0,3,38	0/0:2,0:2:0.741156,0.258844,0:0,6,72	0/1:12,2:14:0.241434,0.758566,0:4,0,258	0/1:18,4:22:0.000518,0.999482,0:31,0,308	0/0:14,0:14:0.999915,8.5e-05,0:0,42,313	1/1:0,69:69:0,0,1:421,208,0	1/1:0,2:2:5e-06,0.417181,0.582813:54,6,0
chr11	1274538	chr11_1274538_T_C	T	C	.	PASS	AF=0.269231;DP=185;NS=13;AN=26;MAF=0.269231;AC=7;AC_Het=5;AC_Hom=2;AC_Hemi=0;HWE=1	GT:AD:DP:GP:PL	0/0:12,0:12:0.999828,0.000172,0:0,36,258	1/1:0,3:3:0,0.415601,0.584399:92,9,0	0/0:6,0:6:0.989135,0.010865,0:0,18,175	0/1:7,2:9:8.1e-05,0.999919,0:42,0,183	0/0:5,0:5:0.978503,0.021497,0:0,15,126	0/1:2,1:3:0.004508,0.995492,0:25,0,61	0/1:3,3:6:0,1,0:87,0,97	0/0:2,0:2:0.850513,0.149487,0:0,6,75	0/0:10,0:10:0.999314,0.000686,0:0,30,237	0/0:24,0:24:1,0,0:0,72,376	0/0:15,0:15:0.999979,2.1e-05,0:0,45,325	0/1:59,22:81:0,1,0:211,0,335	0/1:3,4:7:0,1,0:110,0,76
chr11	1275709	chr11_1275709_T_G	T	G	.	PASS	AF=0.458333;DP=251;NS=12;AN=24;MAF=0.458333;AC=11;AC_Het=3;AC_Hom=8;AC_Hemi=0;HWE=0.103129	GT:AD:DP:GP:PL	1/1:0,14:14:0,0.000143,0.999857:298,42,0	0/0:7,0:7:0.986848,0.013152,0:0,21,194	1/1:0,14:14:0,0.000143,0.999857:310,42,0	0/1:2,2:4:0,0.999999,1e-06:70,0,55	0/0:7,0:7:0.986848,0.013152,0:0,21,182	0/1:4,1:5:0.001872,0.998128,0:25,0,108	0/1:1,1:2:0.001173,0.998612,0.000214:27,0,33	./.:0,0:0:0.29123,0.496855,0.211915:0,0,0	0/0:6,0:6:0.974036,0.025964,0:0,18,194	0/0:30,0:30:1,0,0:0,90,398	0/0:13,0:13:0.999792,0.000208,0:0,39,304	1/1:0,138:138:0,0,1:474,415,0	1/1:0,11:11:0,0.001143,0.998857:260,33,0
chr11	1276622	chr11_1276622_C_G	C	G	.	PASS	AF=0.454545;DP=204;NS=11;AN=22;MAF=0.454545;AC=10;AC_Het=2;AC_Hom=8;AC_Hemi=0;HWE=0.0610009	GT:AD:DP:GP:PL	1/1:0,6:6:0,0.03648,0.96352:141,18,0	1/1:0,3:3:0,0.232477,0.767523:89,9,0	1/1:0,15:15:0,7.4e-05,0.999926:308,45,0	0/0:5,0:5:0.950948,0.049052,0:0,15,158	./.:0,0:0:0.300128,0.495423,0.204449:0,0,0	0/1:0,1:1:0.001323,0.547113,0.451564:27,3,0	./.:0,0:0:0.300128,0.495423,0.204449:0,0,0	1/1:0,2:2:0,0.377254,0.622746:66,6,0	0/0:13,0:13:0.999799,0.000201,0:0,39,306	0/0:41,0:41:1,0,0:0,123,420	0/0:11,0:11:0.999195,0.000805,0:0,33,269	0/1:73,29:102:0,1,0:212,0,360	0/0:4,0:4:0.906482,0.093518,0:0,12,135
chr11	1276855	chr11_1276855_T_C	T	C	.	PASS	AF=0.333333;DP=213;NS=12;AN=24;MAF=0.333333;AC=8;AC_Het=2;AC_Hom=6;AC_Hemi=0;HWE=0.0437475	GT:AD:DP:GP:PL	0/0:18,0:18:0.999996,4e-06,0:0,54,303	./.:0,0:0:0.468701,0.431833,0.099466:0,0,0	0/0:16,0:16:0.999986,1.4e-05,0:0,48,299	0/0:15,0:15:0.999972,2.8e-05,0:0,45,321	0/0:4,0:4:0.945553,0.054447,0:0,12,131	0/1:1,4:5:0,0.997676,0.002324:106,0,20	1/1:0,3:3:0,0.351775,0.648225:115,9,0	1/1:0,5:5:0,0.119459,0.880541:140,15,0	0/0:14,0:14:0.999944,5.6e-05,0:0,42,305	0/0:19,0:19:0.999998,2e-06,0:0,57,351	0/0:12,0:12:0.999775,0.000225,0:0,36,308	0/1:27,65:92:0,1,0:350,0,234	1/1:0,8:8:0,0.016675,0.983325:204,24,0
chr11	1277218	chr11_1277218_A_G	A	G	.	PASS	AF=0.375;DP=187;NS=12;AN=24;MAF=0.375;AC=9;AC_Het=3;AC_Hom=6;AC_Hemi=0;HWE=0.205277	GT:AD:DP:GP:PL	1/1:0,18:18:0,1.3e-05,0.999987:307,54,0	0/1:2,5:7:0,0.999999,1e-06:142,0,53	1/1:0,18:18:0,1.3e-05,0.999987:328,54,0	0/1:7,1:8:0.065163,0.934837,0:11,0,166	1/1:0,2:2:4e-06,0.462924,0.537072:56,6,0	0/0:6,0:6:0.982196,0.017804,0:0,18,179	./.:0,0:0:0.400538,0.464685,0.134777:0,0,0	0/0:3,0:3:0.873351,0.126649,0:0,9,95	0/0:12,0:12:0.999717,0.000283,0:0,36,273	0/0:16,0:16:0.999982,1.8e-05,0:0,48,317	0/0:3,0:3:0.873351,0.126649,0:0,9,83	0/1:54,36:90:0,1,0:269,0,354	0/0:4,0:4:0.932395,0.067605,0:0,12,137
chr11	1277248	chr11_1277248_G_T	G	T	.	PASS	AF=0.153846;DP=164;NS=13;AN=26;MAF=0.153846;AC=4;AC_Het=4;AC_Hom=0;AC_Hemi=0;HWE=1	GT:AD:DP:GP:PL	0/0:18,0:18:0.999998,2e-06,0:0,54,290	0/1:4,2:6:0.000167,0.999833,0:41,0,105	0/0:10,0:10:0.999586,0.000414,0:0,30,228	0/1:6,2:8:0.05664,0.94336,0:16,0,137	0/0:2,0:2:0.904062,0.095938,0:0,6,57	0/0:4,0:4:0.974156,0.025844,0:0,12,138	0/0:1,0:1:0.82491,0.175078,1.2e-05:0,3,35	0/0:3,0:3:0.949614,0.050386,0:0,9,107	0/1:2,5:7:0,1,0:81,0,59	0/1:7,6:13:0,1,0:68,0,166	0/0:6,1:7:0.745325,0.254675,0:0,1,131	0/0:78,1:79:1,0,0:0,219,410	0/0:6,0:6:0.993412,0.006588,0:0,18,178
chr11	1280755	chr11_1280755_T_G	T	G	.	PASS	AF=0.363636;DP=133;NS=11;AN=22;MAF=0.363636;AC=8;AC_Het=2;AC_Hom=6;AC_Hemi=0;HWE=0.0588235	GT:AD:DP:GP:PL	1/1:0,17:17:0,2.6e-05,0.999974:218,51,0	0/0:4,0:4:0.930521,0.069479,0:0,12,88	./.:0,0:0:0.391921,0.46823,0.139849:0,0,0	0/1:6,2:8:2.1e-05,0.999979,0:46,0,144	./.:0,0:0:0.391921,0.46823,0.139849:0,0,0	0/1:0,1:1:0.000417,0.625773,0.37381:34,3,0	1/1:0,3:3:0,0.295031,0.704969:85,9,0	1/1:0,3:3:0,0.295031,0.704969:94,9,0	0/0:18,0:18:0.999995,5e-06,0:0,54,301	0/0:30,0:30:1,0,0:0,90,379	0/0:15,0:15:0.999964,3.6e-05,0:0,45,301	0/0:33,0:33:1,0,0:0,99,332	0/0:1,0:1:0.625862,0.373857,0.000281:0,3,29
chr11	1281032	chr11_1281032_A_T	A	T	.	PASS	AF=0.136364;DP=186;NS=11;AN=22;MAF=0.136364;AC=3;AC_Het=1;AC_Hom=2;AC_Hemi=0;HWE=0.142857	GT:AD:DP:GP:PL	0/0:29,0:29:1,0,0:0,87,396	0/0:4,0:4:0.980462,0.019538,0:0,12,119	./.:0,0:0:0.743906,0.237188,0.018906:0,0,0	0/1:8,8:16:0,1,0:170,0,192	0/0:2,0:2:0.926176,0.073824,0:0,6,75	0/0:4,0:4:0.980462,0.019538,0:0,12,131	1/1:0,7:7:0,0.089258,0.910742:214,21,0	./.:0,0:0:0.743906,0.237188,0.018906:0,0,0	0/0:12,0:12:0.999922,7.8e-05,0:0,36,304	0/0:27,0:27:1,0,0:0,81,389	0/0:13,0:13:0.999961,3.9e-05,0:0,39,320	0/0:63,1:64:1,0,0:0,174,429	0/0:8,0:8:0.998756,0.001244,0:0,24,215
chr11	1281365	chr11_1281365_G_C	G	C	.	PASS	AF=0.227273;DP=155;NS=11;AN=22;MAF=0.227273;AC=5;AC_Het=1;AC_Hom=4;AC_Hemi=0;HWE=0.037594	GT:AD:DP:GP:PL	0/0:35,0:35:1,0,0:0,105,376	0/0:5,0:5:0.979918,0.020082,0:0,15,139	0/0:2,0:2:0.85914,0.14086,0:0,6,64	0/0:2,0:2:0.85914,0.14086,0:0,6,57	./.:0,0:0:0.567101,0.37192,0.060979:0,0,0	1/1:0,4:4:0,0.275984,0.724016:133,12,0	0/1:0,2:2:2e-06,0.603922,0.396076:62,6,0	./.:0,0:0:0.567101,0.37192,0.060979:0,0,0	0/0:11,0:11:0.99968,0.00032,0:0,33,236	0/0:15,0:15:0.99998,2e-05,0:0,45,308	0/0:11,0:11:0.99968,0.00032,0:0,33,278	1/1:0,55:55:0,0,1:395,166,0	0/0:6,0:6:0.989857,0.010143,0:0,18,163
chr11	1281448	chr11_1281448_C_A	C	A	.	PASS	AF=0.125;DP=154;NS=12;AN=24;MAF=0.125;AC=3;AC_Het=3;AC_Hom=0;AC_Hemi=0;HWE=1	GT:AD:DP:GP:PL	0/0:28,0:28:1,0,0:0,84,352	0/0:4,0:4:0.979586,0.020414,0:0,12,133	./.:0,0:0:0.734623,0.244957,0.02042:0,0,0	0/1:5,4:9:0,1,0:103,0,121	0/1:0,1:1:0.039234,0.823473,0.137293:21,3,0	0/0:4,0:4:0.979586,0.020414,0:0,12,139	0/0:1,0:1:0.8571,0.142897,3e-06:0,3,39	0/1:0,1:1:0.000408,0.856751,0.142841:41,3,0	0/0:11,0:11:0.999837,0.000163,0:0,33,274	0/0:26,0:26:1,0,0:0,78,376	0/0:7,0:7:0.997402,0.002598,0:0,21,200	0/0:55,0:55:1,0,0:0,166,406	0/0:7,0:7:0.997402,0.002598,0:0,21,179
chr11	1282188	chr11_1282188_A_G	A	G	.	PASS	AF=0.153846;DP=211;NS=13;AN=26;MAF=0.153846;AC=4;AC_Het=2;AC_Hom=2;AC_Hemi=0;HWE=0.234783	GT:AD:DP:GP:PL	0/0:24,0:24:1,0,0:0,72,348	0/0:7,0:7:0.997106,0.002894,0:0,21,193	0/0:14,0:14:0.999977,2.3e-05,0:0,42,316	0/0:5,0:5:0.988523,0.011477,0:0,15,134	0/0:8,0:8:0.998551,0.001449,0:0,24,206	0/1:0,1:1:0.00227,0.841417,0.156313:33,3,0	0/0:7,0:7:0.997106,0.002894,0:0,21,208	0/0:3,0:3:0.955619,0.04438,0:0,9,67	0/0:20,0:20:1,0,0:0,60,329	0/0:32,0:32:1,0,0:0,96,405	0/0:11,0:11:0.999819,0.000181,0:0,33,253	0/1:19,54:73:0,1,0:349,0,106	1/1:0,6:6:0,0.143989,0.856011:156,18,0
chr11	1282441	chr11_1282441_A_G	A	G	.	PASS	AF=0.461538;DP=170;NS=13;AN=26;MAF=0.461538;AC=12;AC_Het=2;AC_Hom=10;AC_Hemi=0;HWE=0.0206165	GT:AD:DP:GP:PL	1/1:0,20:20:0,2e-06,0.999998:319,60,0	1/1:0,3:3:0,0.221157,0.778843:96,9,0	1/1:0,5:5:0,0.066283,0.933717:125,15,0	0/0:10,0:10:0.998284,0.001716,0:0,30,271	0/1:4,1:5:0.12441,0.87559,0:6,0,108	0/1:0,1:1:0.001204,0.531161,0.467635:27,3,0	0/0:8,0:8:0.993169,0.006831,0:0,24,241	0/0:1,0:1:0.531632,0.468041,0.000327:0,3,31	0/0:14,0:14:0.999893,0.000107,0:0,42,329	0/0:39,0:39:1,0,0:0,117,427	0/0:9,0:9:0.996573,0.003427,0:0,27,254	1/1:0,53:53:0,0,1:368,160,0	1/1:0,2:2:1.3e-05,0.362207,0.63778:48,6,0
chr11	1285300	chr11_1285300_A_G	A	G	.	PASS	AF=0.115385;DP=168;NS=13;AN=26;MAF=0.115385;AC=3;AC_Het=3;AC_Hom=0;AC_Hemi=0;HWE=1	GT:AD:DP:GP:PL	0/1:12,4:16:7e-06,0.999993,0:57,0,248	0/0:5,0:5:0.991235,0.008765,0:0,15,132	0/0:14,0:14:0.999983,1.7e-05,0:0,42,265	0/0:18,0:18:0.999999,1e-06,0:0,54,297	0/1:1,1:2:0.0427,0.956761,0.00054:19,0,21	0/1:10,2:12:0.014951,0.985049,0:24,0,208	0/0:5,0:5:0.991235,0.008765,0:0,15,147	0/0:1,0:1:0.876047,0.123951,2e-06:0,3,40	0/0:10,0:10:0.999724,0.000276,0:0,30,254	0/0:26,0:26:1,0,0:0,78,366	0/0:13,1:14:0.87928,0.12072,0:0,3,261	0/0:41,0:41:1,0,0:0,123,401	0/0:4,0:4:0.982622,0.017378,0:0,12,120
chr11	1285622	chr11_1285622_C_T	C	T	.	PASS	AF=0.458333;DP=153;NS=12;AN=24;MAF=0.458333;AC=11;AC_Het=3;AC_Hom=8;AC_Hemi=0;HWE=0.103129	GT:AD:DP:GP:PL	0/1:0,1:1:0.000267,0.510823,0.488909:33,3,0	1/1:0,11:11:0,0.001019,0.998981:219,33,0	1/1:0,9:9:0,0.004064,0.995936:172,27,0	0/1:21,4:25:3e-06,0.999997,0:52,0,320	1/1:0,5:5:0,0.061296,0.938704:126,15,0	0/1:2,3:5:0,1,0:80,0,63	0/0:7,0:7:0.985267,0.014733,0:0,21,201	0/0:4,0:4:0.89315,0.10685,0:0,12,144	0/0:3,0:3:0.806929,0.193071,0:0,9,86	0/0:24,0:24:1,0,0:0,72,376	0/0:19,0:19:0.999996,4e-06,0:0,57,364	1/1:0,40:40:0,0,1:359,120,0	./.:0,0:0:0.261082,0.49976,0.239158:0,0,0
chr11	1288193	chr11_1288193_C_T	C	T	.	PASS	AF=0.423077;DP=141;NS=13;AN=26;MAF=0.423077;AC=11;AC_Het=1;AC_Hom=10;AC_Hemi=0;HWE=0.00266523	GT:AD:DP:GP:PL	0/0:7,0:7:0.989205,0.010795,0:0,21,170	1/1:0,8:8:0,0.011061,0.988939:208,24,0	0/0:3,0:3:0.851346,0.148654,0:0,9,89	0/0:9,0:9:0.997279,0.002721,0:0,27,219	0/0:3,0:3:0.851346,0.148654,0:0,9,76	1/1:0,6:6:0,0.042823,0.957177:183,18,0	0/1:3,4:7:0,1,0:87,0,73	1/1:0,2:2:2e-06,0.417197,0.582801:57,6,0	0/0:10,0:10:0.998638,0.001362,0:0,30,250	0/0:20,0:20:0.999999,1e-06,0:0,60,353	0/0:9,0:9:0.997279,0.002721,0:0,27,239	1/1:4,49:53:0,1e-06,0.999999:324,68,0	1/1:0,4:4:0,0.151794,0.848206:94,12,0
chr11	1294950	chr11_1294950_T_A	T	A	.	PASS	AF=0.409091;DP=106;NS=11;AN=22;MAF=0.409091;AC=9;AC_Het=3;AC_Hom=6;AC_Hemi=0;HWE=0.214507	GT:AD:DP:GP:PL	1/1:0,3:3:0,0.235035,0.764965:70,9,0	0/0:2,0:2:0.710824,0.289175,0:0,6,61	0/1:0,1:1:0.000107,0.551313,0.448579:38,3,0	0/1:17,3:20:0.000638,0.999362,0:30,0,293	0/1:0,1:1:0.00135,0.550628,0.448022:27,3,0	./.:0,0:0:0.304014,0.494721,0.201265:0,0,0	0/0:2,0:2:0.710824,0.289175,0:0,6,64	./.:0,0:0:0.304014,0.494721,0.201265:0,0,0	0/0:7,0:7:0.987447,0.012553,0:0,21,211	0/0:26,0:26:1,0,0:0,78,339	0/0:15,0:15:0.99995,5e-05,0:0,45,318	1/1:0,27:27:0,0,1:361,81,0	1/1:0,2:2:7e-06,0.380612,0.61938:51,6,0
chr11	1296263	chr11_1296263_C_T	C	T	.	PASS	AF=0.136364;DP=213;NS=11;AN=22;MAF=0.136364;AC=3;AC_Het=3;AC_Hom=0;AC_Hemi=0;HWE=1	GT:AD:DP:GP:PL	0/0:19,1:20:0.999933,6.7e-05,0:0,37,256	0/0:2,0:2:0.922154,0.077846,0:0,6,73	0/1:16,3:19:0.011167,0.988833,0:24,0,270	0/0:11,1:12:0.979275,0.020725,0:0,12,226	0/0:7,0:7:0.997369,0.002631,0:0,21,185	./.:0,0:0:0.731968,0.247167,0.020865:0,0,0	0/0:2,0:2:0.922154,0.077846,0:0,6,72	./.:0,0:0:0.731968,0.247167,0.020865:0,0,0	0/1:12,3:15:9.1e-05,0.999909,0:45,0,232	0/0:41,1:42:1,0,0:0,99,391	0/1:14,3:17:0.000426,0.999574,0:38,0,285	0/0:72,0:72:1,0,0:0,217,422	0/0:5,0:5:0.989558,0.010442,0:0,15,151
chr11	1296268	chr11_1296268_G_T	G	T	.	PASS	AF=0.409091;DP=207;NS=11;AN=22;MAF=0.409091;AC=9;AC_Het=7;AC_Hom=2;AC_Hemi=0;HWE=0.55418	GT:AD:DP:GP:PL	0/1:11,9:20:0,1,0:137,0,175	1/1:0,2:2:0,0.430814,0.569186:73,6,0	0/1:11,8:19:0,1,0:117,0,246	0/1:11,2:13:0.034717,0.965283,0:13,0,213	0/0:5,0:5:0.960352,0.039648,0:0,15,146	./.:0,0:0:0.362644,0.479111,0.158246:0,0,0	0/0:2,0:2:0.751719,0.248281,0:0,6,70	./.:0,0:0:0.362644,0.479111,0.158246:0,0,0	0/1:8,7:15:0,1,0:117,0,177	0/1:34,7:41:4e-05,0.99996,0:43,0,328	0/1:12,4:16:0,1,0:67,0,273	0/0:63,0:63:1,0,0:0,190,416	0/1:4,1:5:0.070729,0.929271,0:10,0,126
chr11	1296599	chr11_1296599_A_T	A	T	.	PASS	AF=0.318182;DP=271;NS=11;AN=22;MAF=0.318182;AC=7;AC_Het=5;AC_Hom=2;AC_Hemi=0;HWE=1	GT:AD:DP:GP:PL	0/0:22,0:22:1,0,0:0,66,337	0/1:2,1:3:0.000724,0.999274,2e-06:32,0,51	0/0:18,2:20:0.98146,0.01854,0:0,17,327	0/1:6,1:7:0.014377,0.985623,0:19,0,177	0/1:3,1:4:0.004559,0.995441,0:24,0,83	1/1:0,3:3:0,0.363032,0.636968:110,9,0	./.:0,0:0:0.48317,0.423868,0.092961:0,0,0	./.:0,0:0:0.48317,0.423868,0.092961:0,0,0	0/1:13,3:16:0.002681,0.997319,0:26,0,278	0/0:56,3:59:1,0,0:0,92,402	0/0:21,2:23:0.952143,0.047857,0:0,12,341	0/1:75,34:109:0,1,0:111,0,342	0/0:5,0:5:0.973318,0.026682,0:0,15,157
chr11	1296765	chr11_1296765_G_A	G	A	.	PASS	AF=0.166667;DP=138;NS=12;AN=24;MAF=0.166667;AC=4;AC_Het=4;AC_Hom=0;AC_Hemi=0;HWE=1	GT:AD:DP:GP:PL	0/0:16,0:16:0.999992,8e-06,0:0,48,233	0/1:2,1:3:0.001597,0.998403,0:31,0,58	0/0:12,0:12:0.999878,0.000122,0:0,36,226	0/0:6,0:6:0.992245,0.007755,0:0,18,168	0/1:1,1:2:0.002004,0.997956,4e-05:30,0,35	0/0:1,0:1:0.799618,0.199984,0.000397:0,3,21	0/1:0,1:1:0.00032,0.799678,0.200003:40,3,0	./.:0,0:0:0.639896,0.320078,0.040026:0,0,0	0/0:9,1:10:0.618381,0.381619,0:1,0,198	0/0:25,1:26:0.999976,2.4e-05,0:0,43,290	0/1:13,3:16:0.000235,0.999765,0:39,0,238	0/0:40,0:40:1,0,0:0,120,364	0/0:5,0:5:0.98461,0.01539,0:0,15,157
chr11	1298690	chr11_1298690_A_G	A	G	.	PASS	AF=0.5;DP=143;NS=12;AN=24;MAF=0.5;AC=12;AC_Het=2;AC_Hom=10;AC_Hemi=0;HWE=0.0264585	GT:AD:DP:GP:PL	0/1:6,7:13:0,1,0:117,0,100	1/1:0,3:3:0,0.2227,0.7773:80,9,0	1/1:0,5:5:0,0.066837,0.933163:104,15,0	0/0:9,0:9:0.996603,0.003397,0:0,27,222	1/1:0,3:3:0,0.2227,0.7773:71,9,0	1/1:0,4:4:0,0.125301,0.874699:81,12,0	1/1:0,2:2:3.3e-05,0.364265,0.635702:44,6,0	./.:0,0:0:0.285185,0.497684,0.217131:0,0,0	0/0:10,0:10:0.998299,0.001701,0:0,30,209	0/0:13,0:13:0.999787,0.000213,0:0,39,208	0/0:11,0:11:0.999149,0.000851,0:0,33,254	0/1:41,26:67:0,1,0:150,0,316	0/0:3,0:3:0.820927,0.179073,0:0,9,67
chr11	1299071	chr11_1299071_G_A	G	A	.	PASS	AF=0.227273;DP=61;NS=11;AN=22;MAF=0.227273;AC=5;AC_Het=3;AC_Hom=2;AC_Hemi=0;HWE=0.438596	GT:AD:DP:GP:PL	0/0:1,0:1:0.768024,0.231422,0.000554:0,3,21	0/0:2,0:2:0.869067,0.130933,0:0,6,57	0/0:5,0:5:0.981516,0.018484,0:0,15,137	0/1:5,1:6:0.452658,0.547342,0:3,0,141	1/1:0,3:3:1e-06,0.453447,0.546552:67,9,0	./.:0,0:0:0.590513,0.355871,0.053616:0,0,0	0/0:1,0:1:0.768343,0.231518,0.000139:0,3,27	./.:0,0:0:0.590513,0.355871,0.053616:0,0,0	0/0:6,0:6:0.990672,0.009328,0:0,18,172	0/0:18,0:18:0.999998,2e-06,0:0,54,318	0/0:9,0:9:0.998824,0.001176,0:0,27,237	0/1:4,4:8:0,0.99999,1e-05:66,0,42	0/1:0,2:2:3e-06,0.623962,0.376035:61,6,0
chr11	1300509	chr11_1300509_T_C	T	C	.	PASS	AF=0.166667;DP=121;NS=12;AN=24;MAF=0.166667;AC=4;AC_Het=4;AC_Hom=0;AC_Hemi=0;HWE=1	GT:AD:DP:GP:PL	0/0:5,0:5:0.988124,0.011876,0:0,15,150	0/1:1,1:2:0.001306,0.997928,0.000765:33,0,21	0/0:7,0:7:0.997004,0.002996,0:0,21,175	0/0:14,1:15:0.971285,0.028715,0:0,11,275	0/0:2,0:2:0.91228,0.08772,0:0,6,54	0/0:3,0:3:0.954129,0.045871,0:0,9,86	./.:0,0:0:0.703428,0.270556,0.026016:0,0,0	0/1:1,1:2:0.005183,0.994696,0.000121:27,0,29	0/0:10,0:10:0.999625,0.000375,0:0,30,266	0/0:23,0:23:1,0,0:0,69,345	0/1:9,1:10:0.250935,0.749065,0:9,0,214	0/0:36,0:36:1,0,0:0,108,384	0/1:5,1:6:0.049953,0.950047,0:17,0,117
chr11	1301196	chr11_1301196_G_A	G	A	.	PASS	AF=0.230769;DP=140;NS=13;AN=26;MAF=0.230769;AC=6;AC_Het=2;AC_Hom=4;AC_Hemi=0;HWE=0.0757764	GT:AD:DP:GP:PL	0/0:13,0:13:0.999908,9.2e-05,0:0,39,254	0/1:0,2:2:1e-06,0.570075,0.429924:63,6,0	1/1:0,8:8:0,0.020297,0.979703:169,24,0	0/0:12,0:12:0.999816,0.000184,0:0,36,294	0/1:0,1:1:0.003828,0.723398,0.272774:27,3,0	0/0:1,0:1:0.726175,0.273816,8e-06:0,3,41	0/0:1,0:1:0.726032,0.273762,0.000206:0,3,27	1/1:0,5:5:0,0.142179,0.857821:116,15,0	0/0:15,0:15:0.999977,2.3e-05,0:0,45,323	0/0:18,0:18:0.999997,3e-06,0:0,54,299	0/0:5,0:5:0.976977,0.023023,0:0,15,151	0/0:53,0:53:1,0,0:0,160,349	0/0:6,0:6:0.988354,0.011646,0:0,18,165
chr11	1305248	chr11_1305248_C_T	C	T	.	PASS	AF=0.269231;DP=125;NS=13;AN=26;MAF=0.269231;AC=7;AC_Het=7;AC_Hom=0;AC_Hemi=0;HWE=0.49913	GT:AD:DP:GP:PL	0/0:14,0:14:0.999952,4.8e-05,0:0,42,284	0/1:4,1:5:0.004034,0.995966,0:25,0,101	0/1:3,1:4:0.006361,0.993639,0:23,0,82	0/1:10,3:13:6.3e-05,0.999937,0:43,0,231	0/1:2,1:3:0.001273,0.99872,7e-06:30,0,45	0/0:2,0:2:0.835082,0.164918,1e-06:0,6,54	0/0:2,0:2:0.835082,0.164918,0:0,6,66	0/1:1,1:2:0.000637,0.999284,7.9e-05:33,0,34	0/0:17,0:17:0.999994,6e-06,0:0,51,318	0/0:25,1:26:0.999992,8e-06,0:0,50,362	0/1:13,2:15:0.03219,0.96781,0:16,0,255	0/1:18,2:20:0.088584,0.911416,0:11,0,114	0/0:2,0:2:0.835082,0.164918,0:0,6,70
chr11	1305290	chr11_1305290_A_T	A	T	.	PASS	AF=0.227273;DP=103;NS=11;AN=22;MAF=0.227273;AC=5;AC_Het=3;AC_Hom=2;AC_Hemi=0;HWE=0.438596	GT:AD:DP:GP:PL	1/1:0,8:8:0,0.021118,0.978882:192,24,0	0/1:3,1:4:0.005517,0.994483,0:24,0,88	0/0:3,0:3:0.916991,0.083009,0:0,9,103	0/1:13,3:16:9e-06,0.999991,0:52,0,273	./.:0,0:0:0.538991,0.390338,0.070671:0,0,0	0/0:1,0:1:0.734021,0.265787,0.000192:0,3,27	./.:0,0:0:0.538991,0.390338,0.070671:0,0,0	0/0:1,0:1:0.734155,0.265836,1e-05:0,3,40	0/0:22,0:22:1,0,0:0,66,364	0/0:24,1:25:0.999828,0.000172,0:0,36,352	0/1:11,2:13:0.007343,0.992657,0:23,0,241	0/0:9,0:9:0.998588,0.001412,0:0,27,147	0/0:1,0:1:0.734155,0.265836,1e-05:0,3,40
chr11	1305998	chr11_1305998_T_C	T	C	.	PASS	AF=0.125;DP=101;NS=12;AN=24;MAF=0.125;AC=3;AC_Het=3;AC_Hom=0;AC_Hemi=0;HWE=1	GT:AD:DP:GP:PL	0/1:0,1:1:0.001125,0.86586,0.133015:37,3,0	0/0:4,0:4:0.98116,0.01884,0:0,12,109	0/0:3,0:3:0.963016,0.036984,0:0,9,90	0/1:8,1:9:0.173347,0.826653,0:12,0,218	0/0:4,0:4:0.98116,0.01884,0:0,12,124	0/0:4,0:4:0.98116,0.01884,0:0,12,110	./.:0,0:0:0.751405,0.230862,0.017733:0,0,0	0/0:1,0:1:0.866834,0.133162,4e-06:0,3,37	0/0:13,0:13:0.999963,3.7e-05,0:0,39,309	0/0:31,0:31:1,0,0:0,93,401	0/0:8,0:8:0.998801,0.001199,0:0,24,212	0/1:5,13:18:0,1,0:228,0,99	0/0:5,0:5:0.99049,0.00951,0:0,15,133
chr11	1306075	chr11_1306075_C_T	C	T	.	PASS	AF=0.208333;DP=122;NS=12;AN=24;MAF=0.208333;AC=5;AC_Het=3;AC_Hom=2;AC_Hemi=0;HWE=0.403727	GT:AD:DP:GP:PL	0/1:6,1:7:0.056512,0.943488,0:15,0,174	0/0:3,0:3:0.937164,0.062836,0:0,9,73	0/0:5,0:5:0.983514,0.016486,0:0,15,135	0/0:9,0:9:0.998954,0.001046,0:0,27,240	./.:0,0:0:0.62176,0.333515,0.044725:0,0,0	1/1:0,3:3:0,0.48243,0.51757:77,9,0	0/1:0,1:1:0.005832,0.783918,0.210251:27,3,0	0/1:0,1:1:0.000929,0.787784,0.211287:35,3,0	0/0:9,0:9:0.998954,0.001046,0:0,27,233	0/0:35,0:35:1,0,0:0,105,403	0/0:12,0:12:0.999869,0.000131,0:0,36,260	0/0:35,0:35:1,0,0:0,105,309	0/0:2,0:2:0.881757,0.118243,0:0,6,69
chr11	1309814	chr11_1309814_A_G	A	G	.	PASS	AF=0.272727;DP=210;NS=11;AN=22;MAF=0.272727;AC=6;AC_Het=4;AC_Hom=2;AC_Hemi=0;HWE=1	GT:AD:DP:GP:PL	0/1:4,3:7:0,1,0:70,0,73	0/1:6,1:7:0.035979,0.964021,0:16,0,158	0/0:21,0:21:1,0,0:0,63,355	0/1:5,5:10:0,1,0:97,0,122	0/1:14,3:17:0.000635,0.999365,0:34,0,257	./.:0,0:0:0.555295,0.379772,0.064933:0,0,0	0/0:4,0:4:0.959009,0.040991,0:0,12,132	./.:0,0:0:0.555295,0.379772,0.064933:0,0,0	0/0:16,0:16:0.99999,1e-05,0:0,48,337	0/0:52,0:52:1,0,0:0,157,426	0/0:24,0:24:1,0,0:0,72,370	0/0:44,5:49:0.976048,0.023952,0:0,14,270	1/1:0,3:3:0,0.422323,0.577677:86,9,0
chr11	1311316	chr11_1311316_A_C	A	C	.	PASS	AF=0.375;DP=226;NS=12;AN=24;MAF=0.375;AC=9;AC_Het=5;AC_Hom=4;AC_Hemi=0;HWE=1	GT:AD:DP:GP:PL	0/0:14,0:14:0.99993,7e-05,0:0,42,301	0/0:7,0:7:0.991071,0.008929,0:0,21,208	1/1:0,16:16:0,5.3e-05,0.999947:332,48,0	0/0:11,0:11:0.999437,0.000563,0:0,33,268	0/1:2,9:11:0,0.999986,1.4e-05:186,0,43	1/1:0,2:2:0,0.464399,0.535601:70,6,0	0/0:2,0:2:0.776205,0.223795,0:0,6,64	./.:0,0:0:0.402281,0.46395,0.133768:0,0,0	0/1:10,4:14:0,1,0:104,0,224	0/1:23,18:41:0,1,0:289,0,312	0/1:15,7:22:0,1,0:145,0,266	0/1:35,41:76:0,1,0:359,0,332	0/0:7,0:7:0.991071,0.008929,0:0,21,210
chr11	1315745	chr11_1315745_C_T	C	T	.	PASS	AF=0.423077;DP=272;NS=13;AN=26;MAF=0.423077;AC=11;AC_Het=7;AC_Hom=4;AC_Hemi=0;HWE=1	GT:AD:DP:GP:PL	0/0:17,0:17:0.999988,1.2e-05,0:0,51,322	0/0:4,0:4:0.909006,0.090994,0:0,12,140	0/0:14,0:14:0.999902,9.8e-05,0:0,42,293	0/1:6,6:12:0,1,0:159,0,161	0/1:5,5:10:0,1,0:138,0,105	1/1:0,4:4:0,0.135007,0.864993:123,12,0	0/0:3,0:3:0.83319,0.16681,0:0,9,95	0/1:0,1:1:0.000276,0.555139,0.444585:34,3,0	0/1:9,17:26:0,1,0:286,0,187	0/1:14,27:41:0,1,0:333,0,193	0/1:9,12:21:0,1,0:255,0,179	0/1:66,43:109:0,1,0:323,0,360	1/1:0,9:9:0,0.004854,0.995146:248,27,0
chr11	1316384	chr11_1316384_A_G	A	G	.	PASS	AF=0.5;DP=234;NS=12;AN=24;MAF=0.5;AC=12;AC_Het=4;AC_Hom=8;AC_Hemi=0;HWE=0.281462	GT:AD:DP:GP:PL	./.:0,0:0:0.255813,0.499933,0.244254:0,0,0	0/0:6,0:6:0.970371,0.029629,0:0,18,194	1/1:0,6:6:0,0.030988,0.969012:171,18,0	0/1:3,3:6:0,1,0:87,0,96	1/1:0,8:8:0,0.007931,0.992069:222,24,0	0/0:6,0:6:0.970371,0.029629,0:0,18,179	0/0:7,0:7:0.984963,0.015037,0:0,21,212	0/0:6,0:6:0.970371,0.029629,0:0,18,188	0/1:15,7:22:0,1,0:125,0,291	0/1:40,15:55:0,1,0:192,0,358	0/1:17,10:27:0,1,0:205,0,303	1/1:0,82:82:0,0,1:423,247,0	1/1:0,3:3:0,0.203721,0.796279:102,9,0
chr11	1319129	chr11_1319129_A_T	A	T	.	PASS	AF=0.461538;DP=242;NS=13;AN=26;MAF=0.461538;AC=12;AC_Het=2;AC_Hom=10;AC_Hemi=0;HWE=0.0206165	GT:AD:DP:GP:PL	1/1:0,30:30:0,0,1:394,90,0	1/1:0,9:9:0,0.004378,0.995622:240,27,0	1/1:0,17:17:0,1.7e-05,0.999983:332,51,0	0/1:15,9:24:0,1,0:203,0,292	0/1:3,12:15:0,1,0:265,0,67	0/0:11,0:11:0.999133,0.000867,0:0,33,278	0/0:5,0:5:0.947401,0.052599,0:0,15,161	0/0:3,0:3:0.818275,0.181725,0:0,9,109	0/0:11,0:11:0.999133,0.000867,0:0,33,252	0/0:40,0:40:1,0,0:0,120,429	0/0:19,0:19:0.999997,3e-06,0:0,57,366	1/1:0,45:45:0,0,1:388,135,0	1/1:0,13:13:0,0.000275,0.999725:305,39,0
chr11	1319881	chr11_1319881_A_T	A	T	.	PASS	AF=0.416667;DP=227;NS=12;AN=24;MAF=0.416667;AC=10;AC_Het=8;AC_Hom=2;AC_Hemi=0;HWE=0.547718	GT:AD:DP:GP:PL	0/1:10,5:15:0,1,0:102,0,222	0/1:3,1:4:0.004311,0.995689,0:22,0,90	1/1:0,2:2:0.00026,0.404668,0.595071:36,6,0	0/1:7,4:11:0,1,0:109,0,187	0/1:7,3:10:0,1,0:72,0,144	0/0:3,0:3:0.844733,0.155267,0:0,9,104	0/0:2,0:2:0.7312,0.2688,0:0,6,63	./.:0,0:0:0.332108,0.48836,0.179532:0,0,0	0/1:9,2:11:0.000123,0.999877,0:37,0,212	0/1:32,6:38:0,1,0:66,0,340	0/1:14,3:17:1e-05,0.99999,0:49,0,274	0/0:83,11:94:0.838532,0.161468,0:0,9,294	0/1:3,1:4:0.006812,0.993188,0:20,0,104
chr11	1320274	chr11_1320274_T_G	T	G	.	PASS	AF=0.423077;DP=272;NS=13;AN=26;MAF=0.423077;AC=11;AC_Het=5;AC_Hom=6;AC_Hemi=0;HWE=0.573563	GT:AD:DP:GP:PL	1/1:0,3:3:0,0.245182,0.754818:92,9,0	1/1:0,10:10:0,0.002531,0.997469:275,30,0	0/0:23,0:23:1,0,0:0,69,384	0/1:4,3:7:0,1,0:85,0,125	0/1:6,4:10:0,1,0:94,0,157	0/0:1,0:1:0.565077,0.434897,2.7e-05:0,3,41	0/0:2,0:2:0.722121,0.277879,0:0,6,78	1/1:0,3:3:0,0.245182,0.754818:109,9,0	0/1:15,8:23:0,1,0:184,0,284	0/1:31,26:57:0,1,0:305,0,337	0/1:7,14:21:0,1,0:284,0,161	0/0:107,0:107:1,0,0:0,322,430	0/0:4,0:4:0.912242,0.087758,0:0,12,131
chr11	1321162	chr11_1321162_G_A	G	A	.	PASS	AF=0.269231;DP=264;NS=13;AN=26;MAF=0.269231;AC=7;AC_Het=3;AC_Hom=4;AC_Hemi=0;HWE=0.165217	GT:AD:DP:GP:PL	0/0:40,0:40:1,0,0:0,120,413	0/0:5,0:5:0.977874,0.022126,0:0,15,166	1/1:0,21:21:0,3e-06,0.999997:361,63,0	0/1:7,1:8:0.411955,0.588045,0:3,0,181	1/1:0,5:5:0,0.147212,0.852788:155,15,0	0/0:2,0:2:0.846727,0.153273,0:0,6,74	0/0:3,0:3:0.917004,0.082996,0:0,9,93	0/0:2,0:2:0.846727,0.153273,0:0,6,75	0/1:7,3:10:4.9e-05,0.999951,0:44,0,175	0/1:15,7:22:0,1,0:109,0,288	0/0:13,1:14:0.947041,0.052959,0:0,11,266	0/0:123,0:123:1,0,0:0,370,480	0/0:7,0:7:0.994375,0.005625,0:0,21,213
chr11	1321176	chr11_1321176_G_A	G	A	.	PASS	AF=0.115385;DP=273;NS=13;AN=26;MAF=0.115385;AC=3;AC_Het=3;AC_Hom=0;AC_Hemi=0;HWE=1	GT:AD:DP:GP:PL	0/1:37,7:44:9.2e-05,0.999908,0:46,0,335	0/0:2,0:2:0.937638,0.062362,0:0,6,77	0/0:23,0:23:1,0,0:0,69,389	0/1:8,2:10:0.000372,0.999628,0:40,0,197	0/1:5,1:6:0.107477,0.892523,0:15,0,145	0/0:3,0:3:0.967816,0.032184,0:0,9,103	0/0:3,0:3:0.967816,0.032184,0:0,9,114	0/0:3,0:3:0.967816,0.032184,0:0,9,115	0/0:9,0:9:0.999481,0.000519,0:0,27,231	0/0:23,0:23:1,0,0:0,69,383	0/0:16,0:16:0.999996,4e-06,0:0,48,337	0/0:122,1:123:1,0,0:0,332,461	0/0:8,0:8:0.998962,0.001038,0:0,24,203
chr11	1322665	chr11_1322665_A_T	A	T	.	PASS	AF=0.115385;DP=230;NS=13;AN=26;MAF=0.115385;AC=3;AC_Het=3;AC_Hom=0;AC_Hemi=0;HWE=1	GT:AD:DP:GP:PL	0/0:13,0:13:0.999964,3.6e-05,0:0,39,261	0/0:3,0:3:0.96426,0.03574,0:0,9,96	0/0:11,0:11:0.999855,0.000145,0:0,33,280	0/1:2,4:6:0,0.999999,1e-06:96,0,49	0/1:5,1:6:0.016852,0.983148,0:23,0,124	0/0:2,0:2:0.930985,0.069015,0:0,6,77	0/0:3,0:3:0.96426,0.03574,0:0,9,110	0/1:0,2:2:2e-06,0.771286,0.228712:67,6,0	0/0:31,0:31:1,0,0:0,93,418	0/0:59,0:59:1,0,0:0,178,433	0/0:26,0:26:1,0,0:0,78,404	0/0:61,1:62:1,0,0:0,153,415	0/0:6,0:6:0.995388,0.004612,0:0,18,147
chr11	1326932	chr11_1326932_C_T	C	T	.	PASS	AF=0.346154;DP=266;NS=13;AN=26;MAF=0.346154;AC=9;AC_Het=7;AC_Hom=2;AC_Hemi=0;HWE=1	GT:AD:DP:GP:PL	1/1:0,11:11:0,0.001944,0.998056:189,33,0	0/0:3,0:3:0.888618,0.111382,0:0,9,102	0/1:17,4:21:1.5e-05,0.999985,0:48,0,180	0/0:12,0:12:0.999755,0.000245,0:0,36,313	0/1:9,1:10:0.288678,0.711322,0:4,0,161	0/0:3,0:3:0.888618,0.111382,0:0,9,114	0/1:3,2:5:2e-05,0.99998,0:47,0,99	0/1:5,1:6:0.112464,0.887536,0:9,0,146	0/0:19,1:20:0.99987,0.00013,0:0,39,343	0/1:38,6:44:0.002982,0.997018,0:25,0,344	0/1:16,2:18:0.023087,0.976913,0:16,0,295	0/0:108,1:109:1,0,0:0,298,436	0/1:3,1:4:0.111302,0.888698,0:9,0,98
chr11	1328577	chr11_1328577_C_T	C	T	.	PASS	AF=0.307692;DP=200;NS=13;AN=26;MAF=0.307692;AC=8;AC_Het=8;AC_Hom=0;AC_Hemi=0;HWE=0.244302	GT:AD:DP:GP:PL	0/0:8,1:9:0.741779,0.258221,0:0,4,150	0/0:7,0:7:0.993206,0.006794,0:0,21,207	0/1:8,1:9:0.104409,0.895591,0:10,0,155	0/0:9,0:9:0.998293,0.001707,0:0,27,241	0/1:8,1:9:0.226297,0.773703,0:6,0,207	0/1:5,1:6:0.005771,0.994229,0:23,0,121	0/0:5,0:5:0.973367,0.026633,0:0,15,165	0/1:2,1:3:0.034962,0.965038,0:15,0,67	0/0:16,1:17:0.998271,0.001729,0:0,27,320	0/1:38,6:44:0.002998,0.997002,0:26,0,292	0/1:12,3:15:2.8e-05,0.999972,0:46,0,238	0/1:50,12:62:0,1,0:76,0,335	0/1:4,1:5:0.003641,0.996359,0:25,0,99
chr11	1328610	chr11_1328610_T_G	T	G	.	PASS	AF=0.269231;DP=201;NS=13;AN=26;MAF=0.269231;AC=7;AC_Het=7;AC_Hom=0;AC_Hemi=0;HWE=0.49913	GT:AD:DP:GP:PL	0/0:9,0:9:0.998498,0.001502,0:0,27,162	0/0:11,0:11:0.999624,0.000376,0:0,33,248	0/0:11,1:12:0.571602,0.428398,0:0,0,162	0/0:11,0:11:0.999624,0.000376,0:0,33,269	0/1:7,1:8:0.142604,0.857396,0:9,0,165	0/1:5,1:6:0.00824,0.99176,0:22,0,136	0/0:4,0:4:0.954081,0.045919,0:0,12,110	0/1:2,1:3:0.039563,0.960437,0:15,0,65	0/1:14,2:16:0.056638,0.943362,0:13,0,236	0/1:24,6:30:1e-06,0.999999,0:61,0,297	0/1:14,4:18:2.8e-05,0.999972,0:47,0,264	0/0:71,0:71:1,0,0:0,214,435	0/1:1,1:2:0.001639,0.998118,0.000243:29,0,29
chr11	1328690	chr11_1328690_A_G	A	G	.	PASS	AF=0.461538;DP=227;NS=13;AN=26;MAF=0.461538;AC=12;AC_Het=6;AC_Hom=6;AC_Hemi=0;HWE=1	GT:AD:DP:GP:PL	1/1:0,9:9:0,0.004294,0.995706:196,27,0	1/1:0,7:7:0,0.016959,0.983041:174,21,0	0/0:8,0:8:0.992975,0.007025,0:0,24,169	0/1:7,2:9:2.8e-05,0.999972,0:43,0,183	0/1:4,5:9:0,1,0:113,0,95	0/0:5,0:5:0.946431,0.053569,0:0,15,154	0/0:7,0:7:0.986047,0.013953,0:0,21,198	0/0:2,0:2:0.688317,0.311683,0:0,6,72	0/1:5,2:7:1.2e-05,0.999988,0:47,0,157	0/1:19,11:30:0,1,0:143,0,291	0/1:15,8:23:0,1,0:154,0,231	0/1:44,59:103:0,1,0:368,0,339	1/1:0,8:8:0,0.008552,0.991448:223,24,0
chr11	1330208	chr11_1330208_A_G	A	G	.	PASS	AF=0.192308;DP=272;NS=13;AN=26;MAF=0.192308;AC=5;AC_Het=1;AC_Hom=4;AC_Hemi=0;HWE=0.026087	GT:AD:DP:GP:PL	1/1:0,14:14:0,0.000518,0.999482:307,42,0	0/0:10,0:10:0.99954,0.00046,0:0,30,261	0/0:24,0:24:1,0,0:0,72,371	0/0:8,0:8:0.998163,0.001837,0:0,24,216	0/0:13,0:13:0.999943,5.7e-05,0:0,39,299	0/0:7,0:7:0.996333,0.003667,0:0,21,191	0/0:3,0:3:0.944388,0.055612,0:0,9,110	0/0:2,0:2:0.894635,0.105365,0:0,6,64	0/0:16,0:16:0.999993,7e-06,0:0,48,289	0/0:51,0:51:1,0,0:0,154,423	0/0:25,0:25:1,0,0:0,75,357	0/1:46,48:94:0,1,0:361,0,344	1/1:0,5:5:0,0.209687,0.790313:151,15,0
chr11	1331486	chr11_1331486_T_C	T	C	.	PASS	AF=0.458333;DP=222;NS=12;AN=24;MAF=0.458333;AC=11;AC_Het=5;AC_Hom=6;AC_Hemi=0;HWE=0.59387	GT:AD:DP:GP:PL	./.:0,0:0:0.255508,0.49994,0.244552:0,0,0	0/0:4,0:4:0.891038,0.108962,0:0,12,128	1/1:0,18:18:0,8e-06,0.999992:316,54,0	0/1:3,8:11:0,1,0:185,0,69	0/1:1,6:7:0,0.980602,0.019398:145,0,14	0/0:2,0:2:0.671522,0.328478,0:0,6,75	0/0:2,0:2:0.671522,0.328477,0:0,6,71	0/0:3,0:3:0.803487,0.196513,0:0,9,82	0/1:6,8:14:0,1,0:181,0,141	0/1:22,17:39:0,1,0:261,0,313	0/1:12,8:20:0,1,0:178,0,236	1/1:0,98:98:0,0,1:454,295,0	1/1:0,4:4:0,0.11329,0.88671:135,12,0
chr11	1332476	chr11_1332476_T_C	T	C	.	PASS	AF=0.192308;DP=263;NS=13;AN=26;MAF=0.192308;AC=5;AC_Het=5;AC_Hom=0;AC_Hemi=0;HWE=1	GT:AD:DP:GP:PL	0/1:11,11:22:0,1,0:177,0,214	0/1:8,8:16:0,1,0:175,0,146	0/0:18,0:18:0.999998,2e-06,0:0,54,211	0/1:10,9:19:0,1,0:141,0,225	0/0:13,0:13:0.99994,6e-05,0:0,39,304	0/0:15,0:15:0.999985,1.5e-05,0:0,45,320	0/0:9,0:9:0.999045,0.000955,0:0,27,217	0/0:2,0:2:0.891022,0.108978,0:0,6,81	0/1:12,3:15:3e-06,0.999997,0:58,0,257	0/0:48,3:51:0.999998,2e-06,0:0,53,364	0/1:22,4:26:3e-05,0.99997,0:48,0,327	0/0:44,0:44:1,0,0:0,132,267	0/0:13,0:13:0.99994,6e-05,0:0,39,289
chr11	1332546	chr11_1332546_G_T	G	T	.	PASS	AF=0.5;DP=236;NS=13;AN=26;MAF=0.5;AC=13;AC_Het=9;AC_Hom=4;AC_Hemi=0;HWE=0.30044	GT:AD:DP:GP:PL	0/1:6,5:11:0,1,0:136,0,120	0/1:3,5:8:0,1,0:150,0,73	0/0:19,0:19:0.999996,4e-06,0:0,57,240	0/1:6,2:8:6e-06,0.999994,0:49,0,170	0/0:12,0:12:0.999512,0.000488,0:0,36,295	1/1:0,9:9:0,0.003893,0.996107:251,27,0	0/1:1,5:6:0,0.800613,0.199387:151,0,3	0/1:1,1:2:0.000159,0.99959,0.000252:35,0,33	0/1:8,6:14:0,1,0:151,0,171	0/1:36,12:48:0,1,0:182,0,361	0/1:17,4:21:0,1,0:68,0,271	0/1:31,41:72:0,1,0:353,0,183	1/1:0,3:3:0,0.200095,0.799905:98,9,0
chr11	1332596	chr11_1332596_A_T	A	T	.	PASS	AF=0.384615;DP=199;NS=13;AN=26;MAF=0.384615;AC=10;AC_Het=8;AC_Hom=2;AC_Hemi=0;HWE=0.56581	GT:AD:DP:GP:PL	0/0:15,0:15:0.999965,3.5e-05,0:0,45,285	0/1:5,2:7:1.1e-05,0.999989,0:49,0,139	1/1:0,6:6:0,0.052045,0.947955:139,18,0	0/1:5,2:7:8.9e-05,0.999911,0:40,0,139	0/1:3,2:5:3.9e-05,0.999961,0:44,0,87	0/0:9,0:9:0.997782,0.002218,0:0,27,253	0/1:6,1:7:0.465872,0.534128,0:0,0,166	0/0:1,0:1:0.637272,0.362711,1.6e-05:0,3,41	0/1:7,2:9:0.00198,0.99802,0:26,0,164	0/0:38,1:39:1,0,0:0,96,398	0/1:15,2:17:0.360666,0.639334,0:2,0,271	0/1:48,20:68:0,1,0:138,0,341	0/1:8,1:9:0.053567,0.946433,0:12,0,205
chr11	1332638	chr11_1332638_C_A	C	A	.	PASS	AF=0.307692;DP=248;NS=13;AN=26;MAF=0.307692;AC=8;AC_Het=8;AC_Hom=0;AC_Hemi=0;HWE=0.244302	GT:AD:DP:GP:PL	0/1:6,12:18:0,1,0:222,0,112	0/0:16,0:16:0.999986,1.4e-05,0:0,48,294	0/1:6,2:8:7e-06,0.999993,0:52,0,136	0/0:8,0:8:0.996537,0.003463,0:0,24,209	0/1:2,4:6:0,0.999995,5e-06:125,0,47	0/0:11,0:11:0.999566,0.000434,0:0,33,263	0/0:9,0:9:0.998266,0.001734,0:0,27,240	0/1:2,1:3:0.000898,0.999101,0:31,0,61	0/1:5,5:10:0,1,0:124,0,109	0/1:18,15:33:0,1,0:211,0,276	0/1:8,14:22:0,1,0:265,0,167	0/1:72,17:89:0,1,0:136,0,318	0/0:15,0:15:0.999973,2.7e-05,0:0,45,320
chr11	1333613	chr11_1333613_C_T	C	T	.	PASS	AF=0.192308;DP=233;NS=13;AN=26;MAF=0.192308;AC=5;AC_Het=5;AC_Hom=0;AC_Hemi=0;HWE=1	GT:AD:DP:GP:PL	0/0:24,0:24:1,0,0:0,72,354	0/0:3,0:3:0.939141,0.060859,0:0,9,107	0/1:3,1:4:0.004866,0.995134,0:26,0,87	0/0:7,0:7:0.995966,0.004034,0:0,21,205	0/1:2,4:6:0,1,0:106,0,61	0/0:4,0:4:0.968616,0.031384,0:0,12,130	0/0:2,0:2:0.885264,0.114736,0:0,6,71	0/0:4,0:4:0.968616,0.031384,0:0,12,142	0/1:13,14:27:0,1,0:266,0,249	0/1:36,23:59:0,1,0:294,0,350	0/1:17,12:29:0,1,0:231,0,298	0/0:61,0:61:1,0,0:0,184,413	0/0:2,0:2:0.885264,0.114736,0:0,6,64
chr11	1333689	chr11_1333689_G_A	G	A	.	PASS	AF=0.25;DP=221;NS=12;AN=24;MAF=0.25;AC=6;AC_Het=6;AC_Hom=0;AC_Hemi=0;HWE=0.529258	GT:AD:DP:GP:PL	0/0:18,0:18:0.999997,3e-06,0:0,54,320	0/0:4,0:4:0.960369,0.039631,0:0,12,141	0/1:4,3:7:0,1,0:79,0,104	0/1:1,1:2:0.001207,0.99871,8.3e-05:31,0,33	0/1:10,2:12:0.000652,0.999348,0:34,0,227	0/0:5,0:5:0.979784,0.020216,0:0,15,158	0/0:1,0:1:0.75179,0.248197,1.3e-05:0,3,38	./.:0,0:0:0.5652,0.373195,0.061604:0,0,0	0/0:17,1:18:0.969248,0.030752,0:0,13,302	0/1:60,7:67:0.456432,0.543568,0:3,0,310	0/1:19,4:23:6e-06,0.999994,0:54,0,302	0/1:46,14:60:0,1,0:96,0,334	0/0:3,0:3:0.923759,0.076241,0:0,9,98
chr11	1334058	chr11_1334058_C_T	C	T	.	PASS	AF=0.5;DP=218;NS=12;AN=24;MAF=0.5;AC=12;AC_Het=4;AC_Hom=8;AC_Hemi=0;HWE=0.281462	GT:AD:DP:GP:PL	0/0:21,0:21:0.999999,1e-06,0:0,63,357	0/0:4,0:4:0.894265,0.105735,0:0,12,138	./.:0,0:0:0.264088,0.499614,0.236298:0,0,0	1/1:0,7:7:0,0.016249,0.983751:209,21,0	0/1:8,4:12:0,1,0:96,0,209	1/1:0,4:4:0,0.116718,0.883282:140,12,0	1/1:0,7:7:0,0.016249,0.983751:202,21,0	1/1:0,2:2:0,0.345796,0.654204:82,6,0	0/1:11,12:23:0,1,0:258,0,236	0/1:23,34:57:0,1,0:361,0,283	0/1:10,9:19:0,1,0:218,0,214	0/0:57,0:57:1,0,0:0,172,372	0/0:5,0:5:0.944182,0.055818,0:0,15,153
chr11	1334647	chr11_1334647_T_A	T	A	.	PASS	AF=0.5;DP=205;NS=12;AN=24;MAF=0.5;AC=12;AC_Het=4;AC_Hom=8;AC_Hemi=0;HWE=0.281462	GT:AD:DP:GP:PL	0/0:33,0:33:1,0,0:0,99,394	0/0:11,0:11:0.999053,0.000947,0:0,33,278	./.:0,0:0:0.257434,0.499891,0.242675:0,0,0	0/1:15,16:31:0,1,0:286,0,269	0/0:11,0:11:0.999053,0.000947,0:0,33,282	1/1:0,9:9:0,0.004007,0.995993:248,27,0	1/1:0,4:4:0,0.114057,0.885943:119,12,0	0/0:8,0:8:0.992472,0.007528,0:0,24,236	0/1:10,7:17:0,1,0:164,0,219	0/1:21,23:44:0,1,0:317,0,302	0/1:14,10:24:0,1,0:210,0,273	1/1:0,5:5:0,0.060477,0.939523:133,15,0	1/1:0,8:8:0,0.007982,0.992018:227,24,0
chr11	1334875	chr11_1334875_G_A	G	A	.	PASS	AF=0.25;DP=220;NS=12;AN=24;MAF=0.25;AC=6;AC_Het=2;AC_Hom=4;AC_Hemi=0;HWE=0.0898987	GT:AD:DP:GP:PL	0/0:41,0:41:1,0,0:0,123,406	0/1:1,10:11:0,0.909102,0.090898:236,0,2	./.:0,0:0:0.583391,0.360818,0.05579:0,0,0	0/0:40,0:40:1,0,0:0,120,430	0/0:10,0:10:0.999396,0.000604,0:0,30,268	1/1:0,11:11:0,0.003148,0.996852:247,33,0	1/1:0,5:5:0,0.168121,0.831879:150,15,0	0/1:9,1:10:0.293505,0.706495,0:6,0,224	0/0:14,0:14:0.999962,3.8e-05,0:0,42,324	0/0:42,0:42:1,0,0:0,126,422	0/0:25,0:25:1,0,0:0,75,395	0/0:7,0:7:0.995192,0.004808,0:0,21,173	0/0:4,0:4:0.962785,0.037215,0:0,12,135
chr11	1335791	chr11_1335791_C_A	C	A	.	PASS	AF=0.153846;DP=248;NS=13;AN=26;MAF=0.153846;AC=4;AC_Het=4;AC_Hom=0;AC_Hemi=0;HWE=1	GT:AD:DP:GP:PL	0/0:14,0:14:0.999974,2.6e-05,0:0,42,271	0/0:2,0:2:0.902221,0.097779,0:0,6,64	0/1:0,1:1:0.01487,0.809636,0.175494:24,3,0	0/0:11,0:11:0.999788,0.000212,0:0,33,223	0/0:7,0:7:0.996625,0.003375,0:0,21,203	0/1:3,2:5:7e-06,0.999993,0:55,0,86	0/0:4,0:4:0.973621,0.026379,0:0,12,118	0/0:1,0:1:0.821834,0.178135,3.1e-05:0,3,31	0/0:19,2:21:0.728577,0.271423,0:0,1,205	0/1:34,4:38:0.113956,0.886044,0:13,0,189	0/1:9,4:13:2e-06,0.999998,0:62,0,151	0/0:107,18:125:0.999069,0.000931,0:0,27,308	0/0:6,0:6:0.993272,0.006728,0:0,18,144
chr11	1336847	chr11_1336847_G_C	G	C	.	PASS	AF=0.461538;DP=239;NS=13;AN=26;MAF=0.461538;AC=12;AC_Het=2;AC_Hom=10;AC_Hemi=0;HWE=0.0206165	GT:AD:DP:GP:PL	1/1:0,16:16:0,3.6e-05,0.999964:327,48,0	0/1:3,1:4:0.001184,0.998816,0:27,0,76	1/1:0,21:21:0,1e-06,0.999999:368,63,0	0/1:2,2:4:1.2e-05,0.999984,4e-06:47,0,51	0/0:3,0:3:0.824812,0.175188,0:0,9,104	0/0:1,0:1:0.540572,0.459273,0.000155:0,3,34	1/1:0,2:2:0,0.370472,0.629528:74,6,0	0/0:5,0:5:0.949579,0.050421,0:0,15,151	0/0:20,0:20:0.999998,2e-06,0:0,60,354	0/0:63,0:63:1,0,0:0,190,419	0/0:18,0:18:0.999994,6e-06,0:0,54,351	1/1:0,80:80:0,0,1:358,241,0	1/1:0,2:2:0,0.370472,0.629528:66,6,0
chr11	1337171	chr11_1337171_G_C	G	C	.	PASS	AF=0.291667;DP=255;NS=12;AN=24;MAF=0.291667;AC=7;AC_Het=7;AC_Hom=0;AC_Hemi=0;HWE=0.487414	GT:AD:DP:GP:PL	0/0:8,0:8:0.996974,0.003026,0:0,24,200	0/1:3,1:4:0.008126,0.991874,0:22,0,84	0/0:4,0:4:0.953686,0.046314,0:0,12,116	0/0:17,0:17:0.999994,6e-06,0:0,51,353	0/1:2,1:3:0.001028,0.998972,0:31,0,65	0/1:8,1:9:0.342868,0.657132,0:4,0,202	0/0:7,0:7:0.993966,0.006034,0:0,21,161	0/0:6,0:6:0.988005,0.011995,0:0,18,178	0/1:9,9:18:0,1,0:206,0,195	0/1:36,28:64:0,1,0:324,0,365	0/1:13,15:28:0,1,0:271,0,235	0/1:35,37:72:0,1,0:338,0,330	./.:0,0:0:0.518679,0.403029,0.078292:0,0,0
chr11	1344167	chr11_1344167_C_T	C	T	.	PASS	AF=0.461538;DP=244;NS=13;AN=26;MAF=0.461538;AC=12;AC_Het=4;AC_Hom=8;AC_Hemi=0;HWE=0.260843	GT:AD:DP:GP:PL	0/1:0,1:1:5e-05,0.500081,0.499869:40,3,0	1/1:0,11:11:0,0.000976,0.999024:276,33,0	1/1:0,19:19:0,4e-06,0.999996:345,57,0	0/1:12,15:27:0,1,0:281,0,250	0/1:6,3:9:0,1,0:77,0,144	0/0:12,0:12:0.999512,0.000488,0:0,36,299	0/0:10,0:10:0.998052,0.001948,0:0,30,268	0/1:0,1:1:5e-05,0.500081,0.499869:40,3,0	0/0:26,0:26:1,0,0:0,78,392	0/0:54,0:54:1,0,0:0,163,439	0/0:28,0:28:1,0,0:0,84,396	1/1:0,37:37:0,0,1:366,111,0	1/1:0,9:9:0,0.003892,0.996108:247,27,0
chr11	1345277	chr11_1345277_T_G	T	G	.	PASS	AF=0.5;DP=208;NS=11;AN=22;MAF=0.5;AC=11;AC_Het=3;AC_Hom=8;AC_Hemi=0;HWE=0.221583	GT:AD:DP:GP:PL	./.:0,0:0:0.266981,0.499442,0.233577:0,0,0	1/1:0,2:2:2.1e-05,0.348335,0.651644:45,6,0	1/1:1,20:21:0,0.00204,0.99796:294,30,0	0/1:7,6:13:0,1,0:154,0,139	0/0:7,0:7:0.985597,0.014403,0:0,21,208	1/1:0,6:6:0,0.032328,0.967672:185,18,0	0/1:3,4:7:0,0.999941,5.9e-05:116,0,39	./.:0,0:0:0.266981,0.499442,0.233577:0,0,0	0/0:11,0:11:0.999087,0.000913,0:0,33,259	0/0:52,1:53:1,0,0:0,126,404	0/0:20,0:20:0.999998,2e-06,0:0,60,369	0/1:20,9:29:0,1,0:122,0,140	1/1:0,15:15:0,6.5e-05,0.999935:306,45,0
chr11	1345278	chr11_1345278_A_G	A	G	.	PASS	AF=0.375;DP=208;NS=12;AN=24;MAF=0.375;AC=9;AC_Het=5;AC_Hom=4;AC_Hemi=0;HWE=1	GT:AD:DP:GP:PL	./.:0,0:0:0.372795,0.475549,0.151656:0,0,0	0/0:8,0:8:0.995042,0.004958,0:0,24,224	1/1:0,21:21:0,1e-06,0.999999:317,63,0	0/0:13,0:13:0.999844,0.000156,0:0,39,289	0/1:5,2:7:8.6e-05,0.999914,0:40,0,153	1/1:0,6:6:0,0.046705,0.953295:186,18,0	0/1:3,4:7:0,0.99996,4e-05:114,0,39	0/1:0,1:1:0.000381,0.610335,0.389284:34,3,0	0/0:12,0:12:0.999689,0.000311,0:0,36,282	0/0:53,0:53:1,0,0:0,160,427	0/0:20,0:20:0.999999,1e-06,0:0,60,376	0/1:20,25:45:0,1,0:216,0,275	0/1:13,2:15:0.001248,0.998752,0:28,0,252
chr11	1345482	chr11_1345482_G_A	G	A	.	PASS	AF=0.458333;DP=234;NS=12;AN=24;MAF=0.458333;AC=11;AC_Het=11;AC_Hom=0;AC_Hemi=0;HWE=0.0142876	GT:AD:DP:GP:PL	./.:0,0:0:0.310614,0.493427,0.195959:0,0,0	0/1:3,2:5:3e-06,0.999997,0:53,0,80	0/1:8,2:10:5.1e-05,0.999949,0:41,0,180	0/1:11,3:14:1e-06,0.999999,0:58,0,247	0/1:7,1:8:0.335119,0.664881,0:1,0,191	0/1:6,1:7:0.024825,0.975175,0:14,0,162	0/1:8,3:11:5.1e-05,0.999949,0:41,0,201	0/0:1,0:1:0.557134,0.442514,0.000351:0,3,30	0/1:9,1:10:0.060535,0.939465,0:10,0,204	0/1:46,7:53:0.000273,0.999727,0:34,0,328	0/1:16,2:18:0.398164,0.601836,0:0,0,295	0/1:44,43:87:0,1,0:341,0,334	0/1:8,2:10:4.1e-05,0.999959,0:42,0,178
chr11	1346813	chr11_1346813_G_A	G	A	.	PASS	AF=0.363636;DP=123;NS=11;AN=22;MAF=0.363636;AC=8;AC_Het=6;AC_Hom=2;AC_Hemi=0;HWE=1	GT:AD:DP:GP:PL	./.:0,0:0:0.354249,0.481879,0.163873:0,0,0	0/1:0,1:1:7e-05,0.595144,0.404786:41,3,0	0/0:1,0:1:0.59437,0.404252,0.001378:0,3,23	0/1:3,3:6:0,1,0:93,0,68	0/1:4,2:6:1e-06,0.999999,0:58,0,111	0/0:7,0:7:0.989485,0.010515,0:0,21,191	0/0:4,0:4:0.921647,0.078353,0:0,12,124	./.:0,0:0:0.354249,0.481879,0.163873:0,0,0	0/1:4,9:13:0,1,0:206,0,95	0/1:16,16:32:0,1,0:239,0,257	0/1:6,7:13:0,1,0:142,0,141	1/1:1,31:32:0,0,1:357,74,0	0/0:8,0:8:0.994715,0.005285,0:0,24,171
chr11	1347114	chr11_1347114_A_G	A	G	.	PASS	AF=0.458333;DP=123;NS=12;AN=24;MAF=0.458333;AC=11;AC_Het=7;AC_Hom=4;AC_Hemi=0;HWE=1	GT:AD:DP:GP:PL	./.:0,0:0:0.252827,0.499984,0.247189:0,0,0	1/1:0,3:3:0,0.201806,0.798194:96,9,0	1/1:0,8:8:0,0.007839,0.992161:190,24,0	0/1:1,2:3:0,0.975801,0.024198:65,0,13	0/0:3,0:3:0.801802,0.198198,0:0,9,100	0/0:9,0:9:0.996153,0.003847,0:0,27,239	0/0:2,0:2:0.669171,0.330828,0:0,6,64	0/1:0,1:1:0.00202,0.501801,0.496179:24,3,0	0/1:6,12:18:0,1,0:237,0,121	0/1:12,5:17:0,1,0:91,0,227	0/1:11,5:16:0,1,0:102,0,235	0/1:15,21:36:0,1,0:232,0,149	0/1:1,6:7:0,0.909237,0.090763:141,0,7
chr11	1347152	chr11_1347152_G_A	G	A	.	PASS	AF=0.125;DP=153;NS=12;AN=24;MAF=0.125;AC=3;AC_Het=3;AC_Hom=0;AC_Hemi=0;HWE=1	GT:AD:DP:GP:PL	./.:0,0:0:0.77285,0.212538,0.014612:0,0,0	0/1:0,3:3:0,0.64515,0.35485:92,9,0	0/0:11,0:11:0.999866,0.000134,0:0,33,224	0/0:3,0:3:0.966768,0.033232,0:0,9,104	0/1:5,1:6:0.268681,0.731319,0:10,0,135	0/0:8,0:8:0.998927,0.001073,0:0,24,216	0/0:3,0:3:0.966768,0.033232,0:0,9,97	0/0:2,0:2:0.935672,0.064328,0:0,6,53	0/0:17,0:17:0.999998,2e-06,0:0,51,307	0/0:27,0:27:1,0,0:0,81,361	0/0:19,0:19:0.999999,1e-06,0:0,57,344	0/0:47,0:47:1,0,0:0,141,296	0/1:6,1:7:0.316972,0.683028,0:9,0,129
chr11	1347624	chr11_1347624_C_T	C	T	.	PASS	AF=0.409091;DP=106;NS=11;AN=22;MAF=0.409091;AC=9;AC_Het=1;AC_Hom=8;AC_Hemi=0;HWE=0.00928793	GT:AD:DP:GP:PL	1/1:0,5:5:0,0.094279,0.905721:116,15,0	1/1:0,2:2:0,0.454375,0.545625:68,6,0	./.:0,0:0:0.390429,0.468829,0.140743:0,0,0	0/0:6,0:6:0.981584,0.018416,0:0,18,173	0/0:6,0:6:0.981584,0.018416,0:0,18,191	1/1:0,8:8:0,0.012844,0.987156:210,24,0	1/1:0,2:2:0,0.454375,0.545625:74,6,0	./.:0,0:0:0.390429,0.468829,0.140743:0,0,0	0/0:18,0:18:0.999995,5e-06,0:0,54,334	0/0:31,0:31:1,0,0:0,93,403	0/0:14,0:14:0.999927,7.3e-05,0:0,42,300	0/1:2,10:12:0,0.998499,0.001501:174,0,23	0/0:2,0:2:0.769097,0.23088,2.3e-05:0,6,41
chr11	1347812	chr11_1347812_G_A	G	A	.	PASS	AF=0.115385;DP=131;NS=13;AN=26;MAF=0.115385;AC=3;AC_Het=3;AC_Hom=0;AC_Hemi=0;HWE=1	GT:AD:DP:GP:PL	0/0:1,0:1:0.854394,0.145508,9.9e-05:0,3,24	0/0:4,0:4:0.979156,0.020844,0:0,12,123	0/1:7,7:14:0,1,0:144,0,103	0/1:5,2:7:0.000144,0.999856,0:43,0,117	0/1:3,3:6:0,1,0:76,0,81	0/0:11,1:12:0.54586,0.45414,0:4,0,229	0/0:5,0:5:0.989468,0.010532,0:0,15,151	0/0:1,0:1:0.854372,0.145504,0.000124:0,3,23	0/0:11,0:11:0.999834,0.000166,0:0,33,269	0/0:33,0:33:1,0,0:0,99,394	0/0:23,0:23:1,0,0:0,69,372	0/0:8,0:8:0.998671,0.001329,0:0,24,152	0/0:6,0:6:0.994706,0.005294,0:0,18,177
chr11	1348189	chr11_1348189_A_G	A	G	.	PASS	AF=0.153846;DP=192;NS=13;AN=26;MAF=0.153846;AC=4;AC_Het=2;AC_Hom=2;AC_Hemi=0;HWE=0.234783	GT:AD:DP:GP:PL	1/1:0,4:4:0,0.365698,0.634302:120,12,0	0/0:5,0:5:0.986631,0.013369,0:0,15,132	0/1:17,7:24:0,1,0:104,0,262	0/0:5,0:5:0.986631,0.013369,0:0,15,159	0/0:5,0:5:0.986631,0.013369,0:0,15,151	0/0:7,1:8:0.648695,0.351305,0:1,0,185	0/0:7,0:7:0.996624,0.003376,0:0,21,184	0/0:1,0:1:0.821821,0.178173,6e-06:0,3,38	0/0:12,0:12:0.999894,0.000106,0:0,36,271	0/0:32,4:36:0.687495,0.312505,0:0,0,312	0/1:12,4:16:0,1,0:67,0,241	0/0:48,4:52:0.999994,6e-06,0:0,48,325	0/0:15,2:17:0.887304,0.112696,0:0,5,265
chr11	1348476	chr11_1348476_G_A	G	A	.	PASS	AF=0.192308;DP=260;NS=13;AN=26;MAF=0.192308;AC=5;AC_Het=5;AC_Hom=0;AC_Hemi=0;HWE=1	GT:AD:DP:GP:PL	0/0:16,0:16:0.999993,7e-06,0:0,48,246	0/0:1,0:1:0.805028,0.194957,1.5e-05:0,3,35	0/0:27,1:28:1,0,0:0,64,339	0/1:4,1:5:0.006562,0.993438,0:25,0,108	0/0:11,0:11:0.999764,0.000236,0:0,33,236	0/1:12,2:14:0.117342,0.882658,0:12,0,229	0/1:4,2:6:0.000521,0.999479,0:36,0,112	0/1:1,1:2:0.010283,0.989657,6e-05:23,0,33	0/0:9,0:9:0.999055,0.000945,0:0,27,235	0/0:30,1:31:0.999999,1e-06,0:0,55,358	0/0:21,2:23:0.992526,0.007474,0:0,18,337	0/1:76,20:96:3e-06,0.999997,0:59,0,307	0/0:18,0:18:0.999998,2e-06,0:0,54,322
chr11	1348543	chr11_1348543_T_G	T	G	.	PASS	AF=0.230769;DP=236;NS=13;AN=26;MAF=0.230769;AC=6;AC_Het=6;AC_Hom=0;AC_Hemi=0;HWE=1	GT:AD:DP:GP:PL	0/1:1,5:6:0,0.997978,0.002022:105,0,19	0/0:2,0:2:0.863011,0.136989,0:0,6,78	0/1:16,7:23:0,1,0:131,0,251	0/0:5,0:5:0.980545,0.019455,0:0,15,159	0/0:7,0:7:0.995064,0.004936,0:0,21,203	0/1:5,2:7:0.001063,0.998937,0:32,0,150	0/0:9,0:9:0.998762,0.001238,0:0,27,227	0/0:1,0:1:0.759008,0.240962,3e-05:0,3,34	0/1:8,1:9:0.168301,0.831699,0:9,0,191	0/0:44,3:47:0.999927,7.3e-05,0:0,39,346	0/0:16,1:17:0.970308,0.029692,0:0,13,272	0/1:70,21:91:0,1,0:119,0,336	0/1:6,2:8:0.000801,0.999199,0:33,0,164
chr11	1348648	chr11_1348648_G_A	G	A	.	PASS	AF=0.208333;DP=221;NS=12;AN=24;MAF=0.208333;AC=5;AC_Het=5;AC_Hom=0;AC_Hemi=0;HWE=1	GT:AD:DP:GP:PL	./.:0,0:0:0.633929,0.324535,0.041536:0,0,0	0/0:5,0:5:0.984254,0.015746,0:0,15,146	0/0:5,0:5:0.984254,0.015746,0:0,15,147	0/0:15,1:16:0.969787,0.030213,0:0,12,258	0/1:8,2:10:0.055002,0.944998,0:15,0,199	0/0:9,1:10:0.714617,0.285383,0:0,1,213	0/1:6,2:8:2e-05,0.99998,0:50,0,161	0/1:1,1:2:0.009733,0.990107,0.00016:23,0,29	0/0:10,0:10:0.9995,0.0005,0:0,30,256	0/0:33,1:34:1,0,0:0,68,373	0/1:18,2:20:0.391808,0.608192,0:5,0,312	0/1:65,24:89:0,1,0:100,0,312	0/0:12,0:12:0.999875,0.000125,0:0,36,251
chr11	1349166	chr11_1349166_T_C	T	C	.	PASS	AF=0.458333;DP=180;NS=12;AN=24;MAF=0.458333;AC=11;AC_Het=3;AC_Hom=8;AC_Hemi=0;HWE=0.103129	GT:AD:DP:GP:PL	./.:0,0:0:0.305411,0.494458,0.200131:0,0,0	1/1:0,3:3:0,0.235956,0.764044:105,9,0	0/1:1,3:4:0,0.999353,0.000647:65,0,28	0/1:1,6:7:0,0.993522,0.006478:125,0,18	0/1:1,4:5:0,0.997423,0.002577:121,0,22	0/0:17,0:17:0.999988,1.2e-05,0:0,51,334	0/0:3,0:3:0.831692,0.168308,0:0,9,104	1/1:0,4:4:0,0.133758,0.866242:105,12,0	0/0:17,0:17:0.999988,1.2e-05,0:0,51,319	0/0:41,1:42:1,0,0:0,91,379	0/0:18,0:18:0.999994,6e-06,0:0,54,336	1/1:3,52:55:0,0,1:363,76,0	1/1:0,5:5:0,0.071672,0.928328:129,15,0
chr11	1350603	chr11_1350603_G_A	G	A	.	PASS	AF=0.136364;DP=167;NS=11;AN=22;MAF=0.136364;AC=3;AC_Het=1;AC_Hom=2;AC_Hemi=0;HWE=0.142857	GT:AD:DP:GP:PL	./.:0,0:0:0.754367,0.228352,0.017281:0,0,0	0/0:4,0:4:0.981433,0.018567,0:0,12,125	0/1:2,1:3:0.076904,0.923096,0:16,0,61	0/0:10,0:10:0.999705,0.000295,0:0,30,244	0/0:6,0:6:0.995293,0.004707,0:0,18,164	0/0:7,0:7:0.997641,0.002359,0:0,21,194	0/0:3,0:3:0.963542,0.036458,0:0,9,98	./.:0,0:0:0.754367,0.228352,0.017281:0,0,0	0/0:11,0:11:0.999852,0.000148,0:0,33,256	0/0:38,0:38:1,0,0:0,114,401	0/0:17,0:17:0.999998,2e-06,0:0,51,340	0/0:61,0:61:1,0,0:0,184,388	1/1:0,7:7:0,0.09357,0.90643:194,21,0
chr11	1350623	chr11_1350623_C_T	C	T	.	PASS	AF=0.166667;DP=210;NS=12;AN=24;MAF=0.166667;AC=4;AC_Het=2;AC_Hom=2;AC_Hemi=0;HWE=0.254658	GT:AD:DP:GP:PL	./.:0,0:0:0.700663,0.272787,0.026551:0,0,0	1/1:0,5:5:0,0.243028,0.756972:154,15,0	0/0:6,0:6:0.993954,0.006046,0:0,18,162	0/0:9,0:9:0.99924,0.00076,0:0,27,237	0/1:4,1:5:0.031661,0.968339,0:19,0,125	0/0:9,0:9:0.99924,0.00076,0:0,27,229	0/0:2,0:2:0.911303,0.088697,0:0,6,63	0/0:2,0:2:0.911303,0.088697,0:0,6,54	0/0:15,0:15:0.999988,1.2e-05,0:0,45,308	0/0:38,1:39:1,0,0:0,94,398	0/0:19,0:19:0.999999,1e-06,0:0,57,350	0/1:72,17:89:0,1,0:79,0,306	0/0:10,0:10:0.99962,0.00038,0:0,30,248
chr11	1354135	chr11_1354135_G_A	G	A	.	PASS	AF=0.363636;DP=165;NS=11;AN=22;MAF=0.363636;AC=8;AC_Het=6;AC_Hom=2;AC_Hemi=0;HWE=1	GT:AD:DP:GP:PL	0/1:3,3:6:1.7e-05,0.999983,0:47,0,64	./.:0,0:0:0.381112,0.472461,0.146427:0,0,0	0/0:3,0:3:0.865833,0.134167,0:0,9,73	0/0:2,0:2:0.763407,0.236593,0:0,6,81	0/0:6,0:6:0.980999,0.019001,0:0,18,153	0/1:3,1:4:0.025032,0.974968,0:15,0,87	./.:0,0:0:0.381112,0.472461,0.146427:0,0,0	0/1:0,1:1:0.000315,0.617146,0.382539:35,3,0	0/1:27,4:31:0.000378,0.999622,0:33,0,321	0/0:62,5:67:0.999986,1.4e-05,0:0,50,341	0/1:26,3:29:0.040701,0.959299,0:13,0,336	0/1:6,7:13:0,1,0:142,0,88	1/1:0,3:3:0,0.287402,0.712598:99,9,0
chr11	1355303	chr11_1355303_C_T	C	T	.	PASS	AF=0.166667;DP=89;NS=12;AN=24;MAF=0.166667;AC=4;AC_Het=2;AC_Hom=2;AC_Hemi=0;HWE=0.254658	GT:AD:DP:GP:PL	./.:0,0:0:0.660869,0.304139,0.034992:0,0,0	0/0:4,0:4:0.972042,0.027958,0:0,12,85	0/0:1,0:1:0.812933,0.187059,9e-06:0,3,37	0/0:3,0:3:0.945604,0.054396,0:0,9,78	0/1:6,1:7:0.149055,0.850945,0:11,0,161	1/1:0,4:4:0,0.352,0.648:116,12,0	0/1:0,3:3:0,0.520712,0.479288:73,9,0	0/0:1,0:1:0.812896,0.18705,5.4e-05:0,3,29	0/0:15,0:15:0.999986,1.4e-05,0:0,45,258	0/0:24,0:24:1,0,0:0,72,342	0/0:11,0:11:0.999775,0.000225,0:0,33,222	0/0:13,0:13:0.999944,5.6e-05,0:0,39,263	0/0:3,0:3:0.945604,0.054396,0:0,9,96
chr11	1356087	chr11_1356087_T_C	T	C	.	PASS	AF=0.454545;DP=94;NS=11;AN=22;MAF=0.454545;AC=10;AC_Het=6;AC_Hom=4;AC_Hemi=0;HWE=1	GT:AD:DP:GP:PL	./.:0,0:0:0.261509,0.499741,0.23875:0,0,0	./.:0,0:0:0.261509,0.499741,0.23875:0,0,0	0/1:1,1:2:0.012987,0.986417,0.000596:16,0,29	1/1:0,3:3:0,0.207379,0.792621:69,9,0	0/0:6,0:6:0.971008,0.028992,0:0,18,196	1/1:0,2:2:1e-06,0.343521,0.656478:59,6,0	0/1:0,1:1:6.7e-05,0.511342,0.48859:39,3,0	0/0:2,0:2:0.676609,0.323243,0.000148:0,6,36	0/1:10,5:15:0,1,0:100,0,229	0/1:29,17:46:0,1,0:241,0,319	0/1:10,3:13:0,1,0:64,0,195	0/1:1,1:2:0.08246,0.857345,0.060194:7,0,8	0/0:1,0:1:0.509492,0.486813,0.003695:0,3,21
chr11	1356201	chr11_1356201_C_T	C	T	.	PASS	AF=0.125;DP=150;NS=12;AN=24;MAF=0.125;AC=3;AC_Het=3;AC_Hom=0;AC_Hemi=0;HWE=1	GT:AD:DP:GP:PL	0/0:1,0:1:0.866973,0.133016,1e-05:0,3,33	./.:0,0:0:0.751656,0.23065,0.017694:0,0,0	0/0:4,0:4:0.981183,0.018817,0:0,12,104	0/0:2,0:2:0.928753,0.071247,0:0,6,73	0/0:5,0:5:0.990502,0.009498,0:0,15,136	0/0:3,0:3:0.963061,0.036939,0:0,9,102	0/0:2,0:2:0.928753,0.071247,0:0,6,57	0/0:2,0:2:0.928753,0.071247,0:0,6,62	0/1:21,2:23:0.352582,0.647418,0:8,0,272	0/0:55,1:56:1,0,0:0,137,390	0/1:25,7:32:0,1,0:70,0,288	0/1:13,6:19:0,1,0:71,0,151	0/0:1,0:1:0.866979,0.133017,3e-06:0,3,38
chr11	1356590	chr11_1356590_A_G	A	G	.	PASS	AF=0.375;DP=107;NS=12;AN=24;MAF=0.375;AC=9;AC_Het=5;AC_Hom=4;AC_Hemi=0;HWE=1	GT:AD:DP:GP:PL	./.:0,0:0:0.350305,0.483122,0.166574:0,0,0	0/0:3,0:3:0.852959,0.147041,0:0,9,68	1/1:0,2:2:0.000117,0.420265,0.579618:40,6,0	0/0:3,0:3:0.852957,0.14704,3e-06:0,9,51	0/0:9,0:9:0.997314,0.002686,0:0,27,201	1/1:0,4:4:0,0.15345,0.84655:98,12,0	0/1:4,5:9:0,0.999995,5e-06:97,0,49	0/0:1,0:1:0.591604,0.407951,0.000446:0,3,28	0/1:9,8:17:0,1,0:152,0,172	0/1:23,18:41:0,1,0:231,0,320	0/1:9,6:15:0,1,0:121,0,179	0/1:0,1:1:0.000681,0.59146,0.407859:31,3,0	0/0:2,0:2:0.743609,0.256382,9e-06:0,6,46
chr11	1356787	chr11_1356787_T_C	T	C	.	PASS	AF=0.458333;DP=162;NS=12;AN=24;MAF=0.458333;AC=11;AC_Het=7;AC_Hom=4;AC_Hemi=0;HWE=1	GT:AD:DP:GP:PL	./.:0,0:0:0.260799,0.499772,0.239429:0,0,0	1/1:0,3:3:0,0.206923,0.793077:63,9,0	1/1:0,5:5:0,0.061233,0.938767:99,15,0	0/0:6,0:6:0.97093,0.02907,0:0,18,144	0/0:8,0:8:0.992571,0.007429,0:0,24,189	0/1:4,1:5:0.008292,0.991708,0:18,0,121	0/1:4,2:6:2e-06,0.999998,0:55,0,69	0/1:1,1:2:0.000658,0.996319,0.003024:29,0,22	0/1:28,5:33:8e-06,0.999992,0:48,0,322	0/1:54,10:64:0,1,0:66,0,303	0/1:22,5:27:2.3e-05,0.999977,0:43,0,283	0/0:1,0:1:0.509736,0.488401,0.001863:0,3,24	0/1:0,1:1:0.000169,0.510597,0.489235:35,3,0
chr11	1356983	chr11_1356983_C_T	C	T	.	PASS	AF=0.115385;DP=234;NS=13;AN=26;MAF=0.115385;AC=3;AC_Het=3;AC_Hom=0;AC_Hemi=0;HWE=1	GT:AD:DP:GP:PL	0/0:3,0:3:0.968019,0.031981,0:0,9,72	0/0:2,0:2:0.938019,0.061981,0:0,6,68	0/0:4,0:4:0.98375,0.01625,0:0,12,105	0/0:8,0:8:0.998969,0.001031,0:0,24,206	0/0:7,0:7:0.997939,0.002061,0:0,21,171	0/1:5,2:7:4.8e-05,0.999952,0:49,0,141	0/0:6,0:6:0.995887,0.004113,0:0,18,167	0/0:1,0:1:0.883268,0.116727,5e-06:0,3,35	0/1:17,2:19:0.199284,0.800716,0:12,0,261	0/0:39,1:40:1,0,0:0,89,371	0/0:25,0:25:1,0,0:0,75,371	0/1:84,17:101:0,1,0:78,0,291	0/0:11,0:11:0.999871,0.000129,0:0,33,262
chr11	1357154	chr11_1357154_A_C	A	C	.	PASS	AF=0.115385;DP=253;NS=13;AN=26;MAF=0.115385;AC=3;AC_Het=3;AC_Hom=0;AC_Hemi=0;HWE=1	GT:AD:DP:GP:PL	0/0:1,0:1:0.878726,0.121272,2e-06:0,3,40	0/0:6,0:6:0.995706,0.004294,0:0,18,166	0/0:9,0:9:0.999461,0.000539,0:0,27,227	0/0:10,0:10:0.999731,0.000269,0:0,30,210	0/0:17,1:18:0.996673,0.003327,0:0,19,288	0/0:9,0:9:0.999461,0.000539,0:0,27,233	0/0:5,0:5:0.991448,0.008552,0:0,15,151	0/0:5,0:5:0.991448,0.008552,0:0,15,162	0/0:30,2:32:0.998978,0.001022,0:0,24,332	0/1:59,9:68:1e-06,0.999999,0:67,0,314	0/0:25,2:27:0.992895,0.007105,0:0,16,325	0/1:44,9:53:0.002359,0.997641,0:32,0,167	0/1:5,5:10:0,1,0:133,0,135
chr11	1357164	chr11_1357164_A_T	A	T	.	PASS	AF=0.375;DP=234;NS=12;AN=24;MAF=0.375;AC=9;AC_Het=7;AC_Hom=2;AC_Hemi=0;HWE=0.592947	GT:AD:DP:GP:PL	./.:0,0:0:0.398405,0.465577,0.136019:0,0,0	1/1:0,3:3:0,0.299646,0.700354:92,9,0	0/1:1,3:4:1e-06,0.998143,0.001856:62,0,22	0/1:6,2:8:3.2e-05,0.999968,0:44,0,129	0/0:16,1:17:0.933808,0.066192,0:0,12,297	0/1:6,2:8:0.000477,0.999523,0:33,0,116	0/0:4,0:4:0.931936,0.068064,0:0,12,140	0/1:2,2:4:1e-06,0.999999,0:59,0,64	0/1:27,7:34:0,1,0:108,0,330	0/1:62,11:73:1e-06,0.999999,0:61,0,327	0/0:27,2:29:0.989129,0.010871,0:0,20,334	0/1:20,22:42:0,1,0:153,0,189	0/0:8,0:8:0.995456,0.004544,0:0,24,224
chr11	1357402	chr11_1357402_A_G	A	G	.	PASS	AF=0.208333;DP=153;NS=12;AN=24;MAF=0.208333;AC=5;AC_Het=5;AC_Hom=0;AC_Hemi=0;HWE=1	GT:AD:DP:GP:PL	0/0:1,0:1:0.769767,0.230226,7e-06:0,3,40	0/0:6,0:6:0.990741,0.009259,0:0,18,118	0/1:7,2:9:0.003761,0.996239,0:26,0,133	0/0:5,0:5:0.981651,0.018349,0:0,15,127	0/1:4,1:5:0.00532,0.99468,0:25,0,73	0/0:10,0:10:0.999416,0.000584,0:0,30,242	0/0:6,0:6:0.990741,0.009259,0:0,18,133	./.:0,0:0:0.592548,0.354447,0.053005:0,0,0	0/0:20,2:22:0.731797,0.268203,0:0,2,280	0/1:38,10:48:0,1,0:65,0,330	0/1:18,4:22:3.4e-05,0.999966,0:47,0,308	0/0:17,0:17:0.999995,5e-06,0:0,51,219	0/1:1,1:2:0.001332,0.998608,6e-05:31,0,34
chr11	1357551	chr11_1357551_G_A	G	A	.	PASS	AF=0.181818;DP=197;NS=11;AN=22;MAF=0.181818;AC=4;AC_Het=4;AC_Hom=0;AC_Hemi=0;HWE=1	GT:AD:DP:GP:PL	./.:0,0:0:0.61563,0.337982,0.046388:0,0,0	0/1:2,4:6:0,0.999965,3.5e-05:81,0,36	./.:0,0:0:0.61563,0.337982,0.046388:0,0,0	0/0:1,0:1:0.784613,0.215375,1.2e-05:0,3,37	0/1:4,1:5:0.018088,0.981912,0:20,0,120	0/0:6,0:6:0.991495,0.008505,0:0,18,175	0/1:2,1:3:0.004585,0.995352,6.3e-05:26,0,33	0/1:0,1:1:0.000286,0.784395,0.215319:40,3,0	0/0:14,1:15:0.979233,0.020767,0:0,14,278	0/0:48,5:53:0.999987,1.3e-05,0:0,46,376	0/0:17,1:18:0.983621,0.016379,0:0,15,303	0/0:77,11:88:0.930579,0.069421,0:0,9,300	0/0:1,0:1:0.784608,0.215374,1.9e-05:0,3,35
chr11	1358111	chr11_1358111_T_C	T	C	.	PASS	AF=0.227273;DP=145;NS=11;AN=22;MAF=0.227273;AC=5;AC_Het=5;AC_Hom=0;AC_Hemi=0;HWE=1	GT:AD:DP:GP:PL	0/0:7,1:8:0.771777,0.228223,0:0,4,97	0/1:0,1:1:0.015664,0.720838,0.263498:21,3,0	0/0:10,0:10:0.999287,0.000713,0:0,30,205	0/1:0,1:1:0.000503,0.731941,0.267556:36,3,0	0/1:6,1:7:0.121842,0.878158,0:10,0,152	0/1:1,1:2:0.001727,0.998128,0.000146:29,0,31	./.:0,0:0:0.536279,0.392063,0.071657:0,0,0	./.:0,0:0:0.536279,0.392063,0.071657:0,0,0	0/0:27,1:28:0.999986,1.4e-05,0:0,47,344	0/0:42,1:43:1,0,0:0,108,383	0/0:22,0:22:1,0,0:0,66,332	0/1:15,7:22:0,1,0:70,0,112	0/0:1,0:1:0.731861,0.267522,0.000617:0,3,22
chr11	1358221	chr11_1358221_C_T	C	T	.	PASS	AF=0.333333;DP=99;NS=12;AN=24;MAF=0.333333;AC=8;AC_Het=6;AC_Hom=2;AC_Hemi=0;HWE=1	GT:AD:DP:GP:PL	0/0:6,0:6:0.975679,0.024321,0:0,18,120	./.:0,0:0:0.309426,0.493669,0.196905:0,0,0	0/0:9,0:9:0.996894,0.003106,0:0,27,216	0/1:0,1:1:0.00022,0.556136,0.443644:35,3,0	0/0:1,0:1:0.556238,0.443717,4.5e-05:0,3,39	0/1:0,1:1:0.000139,0.556181,0.44368:37,3,0	0/0:1,0:1:0.556243,0.443721,3.5e-05:0,3,40	0/1:0,1:1:0.000139,0.556181,0.44368:37,3,0	0/1:18,5:23:2e-06,0.999998,0:54,0,280	0/0:29,0:29:1,0,0:0,87,371	0/1:8,3:11:7.3e-05,0.999927,0:39,0,129	1/1:1,14:15:0,0.037426,0.962574:145,18,0	0/1:0,1:1:0.001389,0.555486,0.443125:27,3,0
chr11	1359420	chr11_1359420_A_C	A	C	.	PASS	AF=0.318182;DP=124;NS=11;AN=22;MAF=0.318182;AC=7;AC_Het=3;AC_Hom=4;AC_Hemi=0;HWE=0.232198	GT:AD:DP:GP:PL	./.:0,0:0:0.37515,0.47469,0.15016:0,0,0	0/0:1,0:1:0.612485,0.387495,1.9e-05:0,3,41	./.:0,0:0:0.37515,0.47469,0.15016:0,0,0	0/0:1,0:1:0.61246,0.387479,6.2e-05:0,3,36	0/1:6,2:8:0.007412,0.992588,0:20,0,170	1/1:0,3:3:0,0.283228,0.716772:85,9,0	0/0:2,0:2:0.75969,0.24031,0:0,6,75	0/1:0,1:1:0.006071,0.608775,0.385154:22,3,0	0/0:12,1:13:0.952586,0.047414,0:0,14,236	0/0:45,0:45:1,0,0:0,135,413	0/0:20,1:21:0.99698,0.00302,0:0,26,314	1/1:0,27:27:0,0,1:193,81,0	0/1:0,1:1:0.012032,0.605124,0.382844:19,3,0
```
