## Supplementary data 1-3 for "The Avocado Genome Informs Deep Angiosperm Phylogeny, Highlights Introgressive Hybridization, and Reveals Pathogen-Influenced Gene Space Adaptation": Persea_179K.vcf (part 98 of 111)

```
chr11	1361803	chr11_1361803_C_T	C	T	.	PASS	AF=0.291667;DP=170;NS=12;AN=24;MAF=0.291667;AC=7;AC_Het=7;AC_Hom=0;AC_Hemi=0;HWE=0.487414	GT:AD:DP:GP:PL	0/1:4,2:6:1.1e-05,0.999989,0:50,0,80	0/0:1,0:1:0.677572,0.322413,1.5e-05:0,3,40	0/1:10,2:12:0.000638,0.999362,0:32,0,152	0/0:1,0:1:0.677572,0.322413,1.5e-05:0,3,40	0/0:3,0:3:0.89369,0.10631,0:0,9,79	0/1:3,1:4:0.032363,0.967637,0:15,0,63	0/0:2,0:2:0.807786,0.192185,2.9e-05:0,6,38	0/1:2,1:3:0.00084,0.999159,1e-06:31,0,54	0/1:19,3:22:0.014067,0.985933,0:19,0,228	0/1:23,3:26:0.157796,0.842204,0:7,0,257	0/0:23,1:24:0.999642,0.000358,0:0,34,287	0/1:53,13:66:0,1,0:79,0,179	./.:0,0:0:0.459115,0.43693,0.103954:0,0,0
chr11	1361937	chr11_1361937_G_A	G	A	.	PASS	AF=0.153846;DP=267;NS=13;AN=26;MAF=0.153846;AC=4;AC_Het=4;AC_Hom=0;AC_Hemi=0;HWE=1	GT:AD:DP:GP:PL	0/0:6,0:6:0.993675,0.006325,0:0,18,108	0/0:6,0:6:0.993675,0.006325,0:0,18,156	0/0:3,0:3:0.951545,0.048455,0:0,9,64	0/0:1,0:1:0.830633,0.169195,0.000173:0,3,23	0/0:6,0:6:0.993675,0.006325,0:0,18,167	0/1:8,3:11:2e-06,0.999998,0:62,0,181	0/0:2,0:2:0.907568,0.092432,0:0,6,62	0/1:1,1:2:0.003094,0.996777,0.000128:29,0,29	0/0:18,0:18:0.999998,2e-06,0:0,54,301	0/1:42,7:49:0.001059,0.998941,0:34,0,286	0/0:31,4:35:0.881277,0.118723,0:0,5,289	0/0:111,14:125:0.999999,1e-06,0:0,59,248	0/1:1,1:2:0.046676,0.950888,0.002437:17,0,16
chr11	1362812	chr11_1362812_C_T	C	T	.	PASS	AF=0.166667;DP=174;NS=12;AN=24;MAF=0.166667;AC=4;AC_Het=4;AC_Hom=0;AC_Hemi=0;HWE=1	GT:AD:DP:GP:PL	0/0:1,0:1:0.810253,0.18957,0.000177:0,3,24	0/1:0,1:1:0.033478,0.783263,0.183259:20,3,0	0/0:15,0:15:0.999986,1.4e-05,0:0,45,252	0/0:6,0:6:0.992742,0.007258,0:0,18,155	0/0:5,0:5:0.985588,0.014412,0:0,15,124	0/0:3,0:3:0.944742,0.055258,0:0,9,68	0/0:2,0:2:0.89527,0.10473,0:0,6,67	./.:0,0:0:0.65674,0.30731,0.03595:0,0,0	0/1:25,6:31:8.2e-05,0.999918,0:44,0,309	0/1:57,11:68:0.000147,0.999853,0:42,0,332	0/0:29,4:33:0.973865,0.026135,0:0,12,319	0/0:7,0:7:0.996358,0.003642,0:0,21,150	0/1:1,1:2:0.000854,0.998679,0.000467:34,0,24
chr11	1365389	chr11_1365389_T_C	T	C	.	PASS	AF=0.318182;DP=123;NS=11;AN=22;MAF=0.318182;AC=7;AC_Het=7;AC_Hom=0;AC_Hemi=0;HWE=0.479876	GT:AD:DP:GP:PL	./.:0,0:0:0.404267,0.463106,0.132627:0,0,0	0/1:0,1:1:0.006955,0.631395,0.361649:22,3,0	0/1:6,3:9:1e-06,0.999999,0:61,0,99	./.:0,0:0:0.404267,0.463106,0.132627:0,0,0	0/1:6,1:7:0.408925,0.591075,0:1,0,107	0/1:0,1:1:0.000221,0.635677,0.364102:37,3,0	0/0:4,0:4:0.933189,0.066811,0:0,12,108	0/0:2,0:2:0.777355,0.22262,2.4e-05:0,6,40	0/1:10,2:12:0.057773,0.942227,0:12,0,187	0/0:23,3:26:0.53046,0.46954,0:0,1,249	0/0:10,0:10:0.998883,0.001117,0:0,30,195	0/1:16,25:41:0,1,0:227,0,173	0/1:5,4:9:0,1,0:89,0,92
chr11	1366066	chr11_1366066_G_A	G	A	.	PASS	AF=0.272727;DP=211;NS=11;AN=22;MAF=0.272727;AC=6;AC_Het=4;AC_Hom=2;AC_Hemi=0;HWE=1	GT:AD:DP:GP:PL	./.:0,0:0:0.535456,0.392585,0.071959:0,0,0	0/0:5,0:5:0.977602,0.022398,0:0,15,171	0/1:4,6:10:0,1,0:150,0,92	1/1:0,5:5:0,0.145652,0.854348:147,15,0	0/0:9,0:9:0.99857,0.00143,0:0,27,233	0/0:10,0:10:0.999285,0.000715,0:0,30,265	0/0:5,0:5:0.977602,0.022398,0:0,15,170	./.:0,0:0:0.535456,0.392585,0.071959:0,0,0	0/1:8,2:10:0.000116,0.999884,0:41,0,197	0/1:29,22:51:0,1,0:270,0,332	0/1:13,4:17:0,1,0:81,0,262	0/0:78,0:78:1,0,0:0,235,445	0/0:11,0:11:0.999642,0.000358,0:0,33,254
chr11	1367054	chr11_1367054_G_A	G	A	.	PASS	AF=0.192308;DP=232;NS=13;AN=26;MAF=0.192308;AC=5;AC_Het=5;AC_Hom=0;AC_Hemi=0;HWE=1	GT:AD:DP:GP:PL	0/0:5,0:5:0.984948,0.015052,0:0,15,154	0/0:3,0:3:0.942393,0.057607,0:0,9,93	0/1:17,4:21:9.3e-05,0.999907,0:43,0,262	0/0:4,0:4:0.970343,0.029657,0:0,12,111	0/0:10,0:10:0.999523,0.000477,0:0,30,237	0/1:15,2:17:0.062786,0.937214,0:15,0,266	0/0:7,0:7:0.996194,0.003806,0:0,21,182	0/0:4,0:4:0.970343,0.029657,0:0,12,121	0/0:19,2:21:0.964835,0.035165,0:0,11,306	0/1:34,8:42:3.6e-05,0.999964,0:48,0,327	0/1:13,3:16:0.0001,0.9999,0:43,0,256	0/1:41,15:56:0,1,0:109,0,307	0/0:22,0:22:1,0,0:0,66,335
chr11	1367182	chr11_1367182_G_A	G	A	.	PASS	AF=0.318182;DP=148;NS=11;AN=22;MAF=0.318182;AC=7;AC_Het=7;AC_Hom=0;AC_Hemi=0;HWE=0.479876	GT:AD:DP:GP:PL	./.:0,0:0:0.429382,0.451781,0.118837:0,0,0	0/1:0,1:1:0.000496,0.654946,0.344559:34,3,0	0/0:10,0:10:0.998974,0.001026,0:0,30,238	0/1:2,2:4:5e-06,0.999994,0:52,0,60	0/1:7,3:10:0,1,0:72,0,167	0/0:7,0:7:0.991847,0.008153,0:0,21,204	0/0:4,0:4:0.938299,0.061701,0:0,12,137	./.:0,0:0:0.429382,0.451781,0.118837:0,0,0	0/1:8,7:15:0,1,0:162,0,191	0/1:10,16:26:0,1,0:277,0,205	0/1:8,11:19:0,1,0:242,0,170	0/1:6,7:13:0,1,0:124,0,67	0/0:13,1:14:0.830925,0.169075,0:0,7,275
chr11	1367242	chr11_1367242_A_G	A	G	.	PASS	AF=0.5;DP=200;NS=13;AN=26;MAF=0.5;AC=13;AC_Het=5;AC_Hom=8;AC_Hemi=0;HWE=0.577624	GT:AD:DP:GP:PL	1/1:0,2:2:3e-06,0.346113,0.653884:54,6,0	0/1:4,1:5:0.005325,0.994675,0:20,0,92	1/1:1,10:11:0,0.294159,0.705841:204,7,0	0/1:4,2:6:2e-06,0.999998,0:55,0,121	0/1:6,2:8:0.000505,0.999495,0:30,0,123	0/1:13,2:15:0.064745,0.935255,0:9,0,273	0/0:7,0:7:0.985456,0.014544,0:0,21,188	0/0:2,0:2:0.679213,0.320784,3e-06:0,6,53	0/0:12,0:12:0.999539,0.000461,0:0,36,264	0/1:30,4:34:0.01058,0.98942,0:17,0,298	0/0:19,2:21:0.984745,0.015255,0:0,21,307	1/1:1,59:60:0,0,1:388,152,0	1/1:0,17:17:0,1.6e-05,0.999984:288,51,0
chr11	1367246	chr11_1367246_T_C	T	C	.	PASS	AF=0.230769;DP=209;NS=13;AN=26;MAF=0.230769;AC=6;AC_Het=6;AC_Hom=0;AC_Hemi=0;HWE=1	GT:AD:DP:GP:PL	0/0:4,0:4:0.952726,0.047274,0:0,12,103	0/1:4,1:5:0.012578,0.987422,0:20,0,91	0/1:11,2:13:0.013272,0.986728,0:20,0,221	0/0:6,0:6:0.987747,0.012253,0:0,18,187	0/1:6,3:9:2.5e-05,0.999975,0:47,0,146	0/1:12,2:14:0.000549,0.999451,0:34,0,247	0/0:7,1:8:0.50211,0.49789,0:1,0,181	0/1:0,2:2:8.9e-05,0.557377,0.442534:45,6,0	0/0:11,0:11:0.999613,0.000387,0:0,33,257	0/0:31,3:34:0.581351,0.418649,0:0,0,299	0/1:18,4:22:0.004148,0.995852,0:25,0,302	0/0:61,1:62:1,0,0:0,150,385	0/0:19,0:19:0.999998,2e-06,0:0,57,296
chr11	1367307	chr11_1367307_C_T	C	T	.	PASS	AF=0.153846;DP=216;NS=13;AN=26;MAF=0.153846;AC=4;AC_Het=4;AC_Hom=0;AC_Hemi=0;HWE=1	GT:AD:DP:GP:PL	0/0:5,0:5:0.988633,0.011367,0:0,15,135	0/0:4,0:4:0.977521,0.022479,0:0,12,92	0/0:13,1:14:0.988727,0.011273,0:0,15,267	0/0:5,0:5:0.988633,0.011367,0:0,15,115	0/1:12,2:14:0.099676,0.900324,0:14,0,249	0/0:13,0:13:0.999955,4.5e-05,0:0,39,288	0/1:6,2:8:0.001456,0.998544,0:33,0,153	0/0:2,0:2:0.915763,0.084237,0:0,6,53	0/0:9,0:9:0.999282,0.000718,0:0,27,215	0/1:25,4:29:0.000314,0.999686,0:39,0,293	0/0:20,1:21:0.999976,2.4e-05,0:0,42,318	0/0:69,0:69:1,0,0:0,208,421	0/1:13,9:22:0,1,0:135,0,237
chr11	1367612	chr11_1367612_C_A	C	A	.	PASS	AF=0.375;DP=179;NS=12;AN=24;MAF=0.375;AC=9;AC_Het=9;AC_Hom=0;AC_Hemi=0;HWE=0.0922062	GT:AD:DP:GP:PL	./.:0,0:0:0.362071,0.479305,0.158624:0,0,0	0/0:4,0:4:0.923588,0.076412,0:0,12,108	0/1:2,7:9:0,0.999933,6.7e-05:169,0,37	0/1:1,1:2:0.000302,0.999566,0.000132:34,0,34	0/1:7,2:9:5e-06,0.999995,0:52,0,181	0/1:4,1:5:0.007582,0.992418,0:20,0,117	0/0:4,0:4:0.923588,0.076412,0:0,12,126	0/1:0,1:1:0.003606,0.599552,0.396842:24,3,0	0/1:7,5:12:0,1,0:132,0,174	0/1:14,18:32:0,1,0:260,0,216	0/1:11,12:23:0,1,0:232,0,214	0/1:45,27:72:0,1,0:280,0,348	0/0:6,0:6:0.979736,0.020264,0:0,18,147
chr11	1367728	chr11_1367728_A_G	A	G	.	PASS	AF=0.227273;DP=167;NS=11;AN=22;MAF=0.227273;AC=5;AC_Het=5;AC_Hom=0;AC_Hemi=0;HWE=1	GT:AD:DP:GP:PL	./.:0,0:0:0.623281,0.332401,0.044318:0,0,0	0/0:1,0:1:0.789448,0.210508,4.5e-05:0,3,31	0/1:2,8:10:0,0.99996,4e-05:178,0,35	0/0:4,0:4:0.967745,0.032255,0:0,12,105	0/1:11,2:13:0.009216,0.990784,0:23,0,227	0/1:8,1:9:0.232673,0.767327,0:8,0,201	0/0:2,0:2:0.88236,0.11764,0:0,6,62	./.:0,0:0:0.623281,0.332401,0.044318:0,0,0	0/1:7,1:8:0.487482,0.512518,0:3,0,164	0/0:30,0:30:1,0,0:0,90,364	0/0:11,0:11:0.99974,0.00026,0:0,33,249	0/1:33,31:64:0,1,0:307,0,333	0/0:15,0:15:0.999984,1.6e-05,0:0,45,312
chr11	1368354	chr11_1368354_G_A	G	A	.	PASS	AF=0.166667;DP=129;NS=12;AN=24;MAF=0.166667;AC=4;AC_Het=0;AC_Hom=4;AC_Hemi=0;HWE=0.00621118	GT:AD:DP:GP:PL	./.:0,0:0:0.659807,0.304956,0.035237:0,0,0	0/0:1,0:1:0.812275,0.187711,1.4e-05:0,3,35	0/0:2,0:2:0.896422,0.103578,0:0,6,66	0/0:8,0:8:0.998198,0.001802,0:0,24,217	0/0:10,0:10:0.999549,0.000451,0:0,30,218	1/1:0,9:9:0,0.016621,0.983379:248,27,0	1/1:0,7:7:0,0.063327,0.936673:201,21,0	0/0:1,0:1:0.812275,0.187711,1.4e-05:0,3,35	0/0:14,0:14:0.999972,2.8e-05,0:0,42,277	0/0:40,0:40:1,0,0:0,120,407	0/0:24,0:24:1,0,0:0,72,376	0/0:2,0:2:0.896422,0.103578,0:0,6,66	0/0:11,0:11:0.999774,0.000226,0:0,33,268
chr11	1370415	chr11_1370415_G_A	G	A	.	PASS	AF=0.166667;DP=218;NS=12;AN=24;MAF=0.166667;AC=4;AC_Het=4;AC_Hom=0;AC_Hemi=0;HWE=1	GT:AD:DP:GP:PL	./.:0,0:0:0.688643,0.282405,0.028953:0,0,0	0/0:4,0:4:0.975011,0.024989,0:0,12,136	0/1:11,6:17:0,1,0:138,0,192	0/1:12,7:19:0,1,0:157,0,259	0/1:6,4:10:0,1,0:102,0,158	0/0:7,0:7:0.996807,0.003193,0:0,21,189	0/0:10,0:10:0.9996,0.0004,0:0,30,260	0/0:3,0:3:0.95124,0.04876,0:0,9,106	0/0:19,0:19:0.999999,1e-06,0:0,57,347	0/0:37,0:37:1,0,0:0,111,389	0/0:15,0:15:0.999987,1.3e-05,0:0,45,315	0/1:37,34:71:0,1,0:322,0,335	0/0:6,0:6:0.993633,0.006367,0:0,18,189
chr11	1370421	chr11_1370421_A_C	A	C	.	PASS	AF=0.5;DP=228;NS=12;AN=24;MAF=0.5;AC=12;AC_Het=2;AC_Hom=10;AC_Hemi=0;HWE=0.0264585	GT:AD:DP:GP:PL	./.:0,0:0:0.264767,0.499576,0.235657:0,0,0	1/1:0,4:4:0,0.116991,0.883009:133,12,0	1/1:0,18:18:0,8e-06,0.999992:293,54,0	0/1:11,8:19:0,1,0:176,0,254	0/1:5,4:9:0,1,0:108,0,146	0/0:8,0:8:0.992684,0.007316,0:0,24,200	0/0:10,0:10:0.998161,0.001839,0:0,30,264	1/1:0,3:3:0,0.209476,0.790524:104,9,0	0/0:18,0:18:0.999993,7e-06,0:0,54,337	0/0:41,0:41:1,0,0:0,123,403	0/0:15,0:15:0.999942,5.8e-05,0:0,45,327	1/1:1,76:77:0,0,1:413,196,0	1/1:0,6:6:0,0.03206,0.96794:189,18,0
chr11	1370650	chr11_1370650_C_T	C	T	.	PASS	AF=0.115385;DP=268;NS=13;AN=26;MAF=0.115385;AC=3;AC_Het=1;AC_Hom=2;AC_Hemi=0;HWE=0.12	GT:AD:DP:GP:PL	0/0:12,0:12:0.999944,5.6e-05,0:0,36,289	0/0:10,0:10:0.999776,0.000224,0:0,30,262	0/1:23,6:29:0,1,0:88,0,334	0/0:19,0:19:1,0,0:0,57,363	0/0:15,0:15:0.999993,7e-06,0:0,45,340	0/0:10,0:10:0.999776,0.000224,0:0,30,270	0/0:7,0:7:0.998209,0.001791,0:0,21,221	1/1:0,5:5:0,0.35247,0.64753:158,15,0	0/0:15,0:15:0.999993,7e-06,0:0,45,320	0/0:34,0:34:1,0,0:0,102,422	0/0:14,0:14:0.999986,1.4e-05,0:0,42,322	0/0:95,0:95:1,0,0:0,286,454	0/0:3,0:3:0.972098,0.027902,0:0,9,105
chr11	1374908	chr11_1374908_C_T	C	T	.	PASS	AF=0.230769;DP=214;NS=13;AN=26;MAF=0.230769;AC=6;AC_Het=4;AC_Hom=2;AC_Hemi=0;HWE=0.522981	GT:AD:DP:GP:PL	0/0:18,0:18:0.999998,2e-06,0:0,54,329	1/1:0,4:4:0,0.278009,0.721991:123,12,0	0/1:9,8:17:0,1,0:178,0,209	0/1:11,4:15:0,1,0:93,0,235	0/1:5,3:8:0,1,0:82,0,130	0/0:5,0:5:0.980116,0.019884,0:0,15,162	0/0:1,0:1:0.754933,0.24506,6e-06:0,3,41	0/0:1,0:1:0.754933,0.24506,6e-06:0,3,41	0/0:21,0:21:1,0,0:0,63,329	0/0:49,0:49:1,0,0:0,148,436	0/0:23,0:23:1,0,0:0,69,384	0/1:25,25:50:0,1,0:321,0,317	0/0:2,0:2:0.86036,0.13964,0:0,6,74
chr11	1374923	chr11_1374923_G_T	G	T	.	PASS	AF=0.153846;DP=170;NS=13;AN=26;MAF=0.153846;AC=4;AC_Het=2;AC_Hom=2;AC_Hemi=0;HWE=0.234783	GT:AD:DP:GP:PL	1/1:0,9:9:0,0.018137,0.981863:245,27,0	0/1:4,1:5:0.023355,0.976645,0:20,0,107	0/0:9,0:9:0.999175,0.000825,0:0,27,223	0/1:15,2:17:0.161429,0.838571,0:11,0,237	0/0:8,0:8:0.998351,0.001649,0:0,24,170	0/0:3,0:3:0.949791,0.050209,0:0,9,110	0/0:2,0:2:0.904383,0.095617,0:0,6,52	0/0:1,0:1:0.825448,0.174545,7e-06:0,3,37	0/0:18,2:20:0.7763,0.2237,0:0,2,247	0/0:41,2:43:1,0,0:0,70,356	0/0:15,1:16:0.979957,0.020043,0:0,13,255	0/0:35,1:36:1,0,0:0,74,380	0/0:1,0:1:0.825446,0.174544,9e-06:0,3,36
chr11	1375102	chr11_1375102_A_G	A	G	.	PASS	AF=0.5;DP=260;NS=12;AN=24;MAF=0.5;AC=12;AC_Het=6;AC_Hom=6;AC_Hemi=0;HWE=1	GT:AD:DP:GP:PL	0/1:2,8:10:0,0.999969,3.1e-05:153,0,42	1/1:0,4:4:0,0.114287,0.885713:129,12,0	0/1:3,10:13:0,0.999999,1e-06:219,0,60	0/1:6,7:13:0,1,0:191,0,158	0/1:3,5:8:0,1,0:155,0,93	0/1:3,4:7:0,1,0:120,0,87	1/1:0,7:7:0,0.015873,0.984127:190,21,0	./.:0,0:0:0.25801,0.499874,0.242116:0,0,0	0/0:24,0:24:1,0,0:0,72,379	0/0:53,0:53:1,0,0:0,160,435	0/0:27,0:27:1,0,0:0,81,404	0/1:57,32:89:0,1,0:293,0,362	1/1:0,5:5:0,0.060606,0.939394:137,15,0
chr11	1375137	chr11_1375137_G_A	G	A	.	PASS	AF=0.269231;DP=273;NS=13;AN=26;MAF=0.269231;AC=7;AC_Het=1;AC_Hom=6;AC_Hemi=0;HWE=0.00869565	GT:AD:DP:GP:PL	0/0:5,0:5:0.980952,0.019048,0:0,15,140	0/0:7,0:7:0.995169,0.004831,0:0,21,216	0/0:17,0:17:0.999995,5e-06,0:0,51,278	0/0:18,0:18:0.999998,2e-06,0:0,54,352	0/0:15,0:15:0.999981,1.9e-05,0:0,45,318	0/1:2,3:5:0,1,0:89,0,57	1/1:0,4:4:0,0.28689,0.71311:116,12,0	1/1:0,4:4:0,0.28689,0.71311:136,12,0	0/0:24,0:24:1,0,0:0,72,359	0/0:49,0:49:1,0,0:0,148,425	0/0:31,0:31:1,0,0:0,93,396	0/0:89,0:89:1,0,0:0,268,441	1/1:0,4:4:0,0.28689,0.71311:123,12,0
chr11	1375421	chr11_1375421_T_A	T	A	.	PASS	AF=0.208333;DP=150;NS=12;AN=24;MAF=0.208333;AC=5;AC_Het=5;AC_Hom=0;AC_Hemi=0;HWE=1	GT:AD:DP:GP:PL	0/0:10,0:10:0.999369,0.000631,0:0,30,174	0/0:8,0:8:0.99748,0.00252,0:0,24,217	0/0:1,0:1:0.75559,0.2444,1e-05:0,3,39	0/1:7,4:11:0,1,0:92,0,165	0/1:14,2:16:0.017632,0.982368,0:19,0,276	0/1:0,1:1:0.001852,0.754195,0.243953:31,3,0	0/0:2,0:2:0.860788,0.139212,0:0,6,74	./.:0,0:0:0.570925,0.369341,0.059733:0,0,0	0/1:14,4:18:1e-06,0.999999,0:64,0,258	0/0:44,3:47:0.999942,5.8e-05,0:0,40,347	0/1:24,5:29:1.1e-05,0.999989,0:52,0,311	0/0:6,0:6:0.989994,0.010006,0:0,18,138	0/0:1,0:1:0.75559,0.2444,1e-05:0,3,39
chr11	1380688	chr11_1380688_G_A	G	A	.	PASS	AF=0.115385;DP=218;NS=13;AN=26;MAF=0.115385;AC=3;AC_Het=3;AC_Hom=0;AC_Hemi=0;HWE=1	GT:AD:DP:GP:PL	0/1:22,6:28:0,1,0:77,0,297	0/0:2,0:2:0.936439,0.063561,0:0,6,70	0/0:23,0:23:1,0,0:0,69,362	0/0:10,0:10:0.999735,0.000265,0:0,30,180	0/0:8,0:8:0.998941,0.001059,0:0,24,224	0/1:1,4:5:0,0.999567,0.000433:106,0,22	0/0:8,0:8:0.998941,0.001059,0:0,24,207	0/1:1,3:4:0,0.991547,0.008452:72,0,9	0/0:21,0:21:1,0,0:0,63,317	0/0:46,0:46:1,0,0:0,138,398	0/0:13,0:13:0.999967,3.3e-05,0:0,39,288	0/0:47,0:47:1,0,0:0,141,426	0/0:3,0:3:0.967177,0.032823,0:0,9,101
chr11	1382384	chr11_1382384_T_A	T	A	.	PASS	AF=0.375;DP=228;NS=12;AN=24;MAF=0.375;AC=9;AC_Het=5;AC_Hom=4;AC_Hemi=0;HWE=1	GT:AD:DP:GP:PL	1/1:0,2:2:7e-06,0.473313,0.52668:54,6,0	0/0:3,0:3:0.877895,0.122105,0:0,9,105	0/1:10,8:18:0,1,0:190,0,229	0/1:9,2:11:0.000366,0.999634,0:34,0,224	0/1:12,5:17:0,1,0:101,0,225	0/0:4,0:4:0.934979,0.065021,0:0,12,132	0/0:4,0:4:0.934979,0.065021,0:0,12,134	./.:0,0:0:0.412835,0.459375,0.12779:0,0,0	0/0:17,0:17:0.999992,8e-06,0:0,51,335	0/1:27,3:30:0.171698,0.828302,0:6,0,330	0/0:16,0:16:0.999983,1.7e-05,0:0,48,329	0/1:60,39:99:0,1,0:320,0,363	1/1:0,7:7:0,0.027315,0.972685:218,21,0
chr11	1385203	chr11_1385203_T_C	T	C	.	PASS	AF=0.461538;DP=273;NS=13;AN=26;MAF=0.461538;AC=12;AC_Het=6;AC_Hom=6;AC_Hemi=0;HWE=1	GT:AD:DP:GP:PL	1/1:0,4:4:0,0.131317,0.868683:102,12,0	0/0:5,0:5:0.950862,0.049138,0:0,15,155	1/1:0,18:18:0,9e-06,0.999991:334,54,0	0/0:8,0:8:0.993582,0.006418,0:0,24,227	0/1:2,5:7:0,0.999987,1.3e-05:136,0,45	0/1:1,1:2:0.000192,0.999478,0.00033:35,0,31	0/0:3,0:3:0.828699,0.171301,0:0,9,98	1/1:0,2:2:0,0.376823,0.623177:67,6,0	0/1:15,10:25:0,1,0:188,0,262	0/1:32,35:67:0,1,0:346,0,317	0/1:8,21:29:0,1,0:315,0,156	0/1:48,50:98:0,1,0:345,0,341	0/0:5,0:5:0.950862,0.049138,0:0,15,157
chr11	1388295	chr11_1388295_T_A	T	A	.	PASS	AF=0.409091;DP=250;NS=11;AN=22;MAF=0.409091;AC=9;AC_Het=5;AC_Hom=4;AC_Hemi=0;HWE=1	GT:AD:DP:GP:PL	./.:0,0:0:0.288942,0.497182,0.213875:0,0,0	0/0:4,0:4:0.902902,0.097098,0:0,12,139	0/0:7,0:7:0.986736,0.013264,0:0,21,207	0/0:2,0:2:0.699219,0.300781,0:0,6,66	1/1:0,4:4:0,0.126855,0.873145:108,12,0	0/0:1,0:1:0.537468,0.462406,0.000126:0,3,35	./.:0,0:0:0.288942,0.497182,0.213875:0,0,0	0/1:0,1:1:6.2e-05,0.537498,0.46244:40,3,0	0/1:22,13:35:0,1,0:234,0,333	0/1:43,28:71:0,1,0:302,0,373	0/1:20,11:31:0,1,0:197,0,324	0/1:19,63:82:0,1,0:351,0,135	1/1:0,6:6:0,0.035048,0.964952:186,18,0
chr11	1388453	chr11_1388453_T_C	T	C	.	PASS	AF=0.5;DP=263;NS=12;AN=24;MAF=0.5;AC=12;AC_Het=8;AC_Hom=4;AC_Hemi=0;HWE=0.562629	GT:AD:DP:GP:PL	./.:0,0:0:0.262682,0.499686,0.237631:0,0,0	0/1:1,3:4:0,0.998485,0.001515:100,0,25	0/0:18,0:18:0.999993,7e-06,0:0,54,329	0/1:3,3:6:0,1,0:94,0,95	0/1:1,5:6:0,0.992417,0.007583:137,0,18	0/1:1,2:3:0,0.999698,0.000302:64,0,32	0/0:4,0:4:0.893746,0.106254,0:0,12,145	1/1:0,3:3:0,0.208134,0.791866:104,9,0	0/1:16,8:24:0,1,0:140,0,311	0/1:26,31:57:0,1,0:355,0,328	0/1:19,16:35:0,1,0:276,0,319	0/1:45,55:100:0,1,0:342,0,339	1/1:0,3:3:0,0.208134,0.791866:98,9,0
chr11	1388882	chr11_1388882_C_T	C	T	.	PASS	AF=0.272727;DP=245;NS=11;AN=22;MAF=0.272727;AC=6;AC_Het=4;AC_Hom=2;AC_Hemi=0;HWE=1	GT:AD:DP:GP:PL	./.:0,0:0:0.497639,0.415593,0.086768:0,0,0	0/1:2,1:3:0.00076,0.99923,9e-06:32,0,43	1/1:0,11:11:0,0.002333,0.997667:247,33,0	0/1:8,2:10:9.1e-05,0.999909,0:41,0,211	0/1:6,2:8:7.2e-05,0.999928,0:42,0,170	0/0:1,0:1:0.70541,0.294551,3.9e-05:0,3,35	0/0:3,0:3:0.905479,0.094521,0:0,9,111	./.:0,0:0:0.497639,0.415593,0.086768:0,0,0	0/0:33,1:34:1,0,0:0,64,389	0/0:69,2:71:1,0,0:0,136,397	0/0:35,1:36:1,0,0:0,73,392	0/1:50,15:65:0,1,0:137,0,327	0/0:3,0:3:0.905479,0.094521,0:0,9,99
chr11	1390100	chr11_1390100_C_T	C	T	.	PASS	AF=0.269231;DP=307;NS=13;AN=26;MAF=0.269231;AC=7;AC_Het=3;AC_Hom=4;AC_Hemi=0;HWE=0.165217	GT:AD:DP:GP:PL	1/1:0,32:32:0,0,1:387,96,0	0/0:5,0:5:0.976866,0.023134,0:0,15,162	0/0:14,0:14:0.999954,4.6e-05,0:0,42,275	0/0:14,0:14:0.999954,4.6e-05,0:0,42,282	1/1:0,4:4:0,0.248042,0.751958:138,12,0	0/0:4,0:4:0.954777,0.045223,0:0,12,133	0/0:2,0:2:0.840715,0.159285,0:0,6,64	0/0:2,0:2:0.840715,0.159285,0:0,6,62	0/1:9,14:23:0,1,0:236,0,179	0/1:33,30:63:0,1,0:302,0,350	0/1:9,12:21:0,1,0:235,0,186	0/0:55,0:55:1,0,0:0,166,375	0/0:7,0:7:0.994114,0.005886,0:0,21,153
chr11	1392773	chr11_1392773_C_A	C	A	.	PASS	AF=0.115385;DP=241;NS=13;AN=26;MAF=0.115385;AC=3;AC_Het=3;AC_Hom=0;AC_Hemi=0;HWE=1	GT:AD:DP:GP:PL	0/0:17,0:17:0.999997,3e-06,0:0,51,336	0/1:8,6:14:0,1,0:115,0,185	0/0:21,0:21:1,0,0:0,63,328	0/0:8,0:8:0.998701,0.001299,0:0,24,211	0/0:13,0:13:0.999959,4.1e-05,0:0,39,304	0/0:3,0:3:0.960037,0.039963,0:0,9,107	0/1:0,2:2:1e-06,0.750172,0.249827:71,6,0	0/1:0,3:3:0,0.600219,0.399781:101,9,0	0/0:28,0:28:1,0,0:0,84,394	0/0:52,0:52:1,0,0:0,157,412	0/0:23,0:23:1,0,0:0,69,381	0/0:52,0:52:1,0,0:0,157,422	0/0:4,0:4:0.979611,0.020389,0:0,12,111
chr11	1405140	chr11_1405140_G_A	G	A	.	PASS	AF=0.230769;DP=322;NS=13;AN=26;MAF=0.230769;AC=6;AC_Het=6;AC_Hom=0;AC_Hemi=0;HWE=1	GT:AD:DP:GP:PL	0/0:22,0:22:1,0,0:0,66,386	0/0:10,0:10:0.999386,0.000614,0:0,30,276	0/1:1,2:3:0.003613,0.992755,0.003632:26,0,16	0/1:10,1:11:0.290574,0.709426,0:6,0,217	0/1:0,2:2:3.3e-05,0.613803,0.386165:51,6,0	0/0:6,0:6:0.990266,0.009734,0:0,18,165	0/0:7,0:7:0.995109,0.004891,0:0,21,218	0/0:3,0:3:0.927095,0.072905,0:0,9,98	0/1:10,13:23:0,1,0:257,0,193	0/1:31,32:63:0,1,0:352,0,336	0/1:11,14:25:0,1,0:266,0,238	0/0:53,0:53:1,0,0:0,160,362	0/0:4,0:4:0.962169,0.037831,0:0,12,117
chr11	1409588	chr11_1409588_T_C	T	C	.	PASS	AF=0.423077;DP=260;NS=13;AN=26;MAF=0.423077;AC=11;AC_Het=1;AC_Hom=10;AC_Hemi=0;HWE=0.00266523	GT:AD:DP:GP:PL	1/1:0,17:17:0,2e-05,0.99998:338,51,0	1/1:0,11:11:0,0.001294,0.998706:274,33,0	1/1:0,21:21:0,1e-06,0.999999:385,63,0	0/0:13,0:13:0.999816,0.000184,0:0,39,284	0/0:15,0:15:0.999954,4.6e-05,0:0,45,322	0/1:3,4:7:0,1,0:118,0,85	0/0:3,0:3:0.841463,0.158537,0:0,9,105	0/0:3,0:3:0.841463,0.158537,0:0,9,106	0/0:19,0:19:0.999997,3e-06,0:0,57,353	0/0:47,0:47:1,0,0:0,141,431	0/0:23,0:23:1,0,0:0,69,377	1/1:1,75:76:0,0,1:408,191,0	1/1:0,4:4:0,0.14226,0.85774:136,12,0
chr11	1409620	chr11_1409620_C_T	C	T	.	PASS	AF=0.269231;DP=268;NS=13;AN=26;MAF=0.269231;AC=7;AC_Het=1;AC_Hom=6;AC_Hemi=0;HWE=0.00869565	GT:AD:DP:GP:PL	0/0:23,0:23:1,0,0:0,69,370	0/0:13,0:13:0.999912,8.8e-05,0:0,39,300	1/1:0,21:21:0,3e-06,0.999997:367,63,0	0/0:10,0:10:0.999299,0.000701,0:0,30,253	0/1:7,7:14:0,1,0:174,0,153	0/0:8,0:8:0.997202,0.002798,0:0,24,223	0/0:4,0:4:0.957033,0.042967,0:0,12,138	0/0:3,0:3:0.917606,0.082394,0:0,9,98	0/0:18,0:18:0.999997,3e-06,0:0,54,317	0/0:47,0:47:1,0,0:0,141,427	0/0:15,0:15:0.999978,2.2e-05,0:0,45,320	1/1:0,88:88:0,0,1:446,265,0	1/1:0,4:4:0,0.258163,0.741837:119,12,0
chr11	1409696	chr11_1409696_G_A	G	A	.	PASS	AF=0.115385;DP=273;NS=13;AN=26;MAF=0.115385;AC=3;AC_Het=3;AC_Hom=0;AC_Hemi=0;HWE=1	GT:AD:DP:GP:PL	0/0:23,0:23:1,0,0:0,69,368	0/0:6,0:6:0.995835,0.004165,0:0,18,191	0/0:24,0:24:1,0,0:0,72,369	0/1:9,5:14:0,1,0:119,0,196	0/1:10,3:13:5.7e-05,0.999943,0:48,0,202	0/1:4,2:6:1.5e-05,0.999985,0:54,0,108	0/0:9,0:9:0.999477,0.000523,0:0,27,231	0/0:2,0:2:0.937271,0.062729,0:0,6,68	0/0:16,0:16:0.999996,4e-06,0:0,48,328	0/0:45,0:45:1,0,0:0,135,406	0/0:20,0:20:1,0,0:0,60,358	0/0:88,0:88:1,0,0:0,265,437	0/0:7,0:7:0.997913,0.002087,0:0,21,181
chr11	1420159	chr11_1420159_T_C	T	C	.	PASS	AF=0.5;DP=269;NS=13;AN=26;MAF=0.5;AC=13;AC_Het=5;AC_Hom=8;AC_Hemi=0;HWE=0.577624	GT:AD:DP:GP:PL	1/1:0,10:10:0,0.00206,0.99794:234,30,0	0/0:4,0:4:0.894234,0.105766,0:0,12,135	1/1:0,18:18:0,8e-06,0.999992:361,54,0	0/1:5,7:12:0,1,0:172,0,124	0/0:5,0:5:0.944165,0.055835,0:0,15,151	0/0:6,0:6:0.971281,0.028719,0:0,18,182	1/1:0,2:2:0,0.345721,0.654279:70,6,0	1/1:0,3:3:0,0.208985,0.791015:93,9,0	0/1:5,12:17:0,1,0:235,0,118	0/1:35,18:53:0,1,0:241,0,346	0/1:6,9:15:0,1,0:202,0,133	0/1:62,54:116:0,1,0:355,0,361	0/0:8,0:8:0.992662,0.007338,0:0,24,235
chr11	1425583	chr11_1425583_C_A	C	A	.	PASS	AF=0.423077;DP=242;NS=13;AN=26;MAF=0.423077;AC=11;AC_Het=11;AC_Hom=0;AC_Hemi=0;HWE=0.023341	GT:AD:DP:GP:PL	0/1:19,2:21:0.261794,0.738206,0:3,0,300	0/1:3,7:10:0,1,0:143,0,73	0/0:9,0:9:0.99725,0.00275,0:0,27,198	0/1:19,3:22:4.3e-05,0.999957,0:42,0,306	0/1:10,3:13:1e-06,0.999999,0:60,0,219	0/1:2,2:4:0,0.999998,2e-06:62,0,53	0/1:4,4:8:0,1,0:101,0,96	0/1:1,1:2:0.000356,0.999198,0.000446:33,0,29	0/1:11,2:13:0.00046,0.99954,0:32,0,239	0/0:44,5:49:0.981125,0.018875,0:0,19,333	0/1:14,6:20:0,1,0:85,0,255	0/1:39,18:57:0,1,0:230,0,334	0/1:9,4:13:0,1,0:104,0,219
chr11	1430350	chr11_1430350_A_T	A	T	.	PASS	AF=0.423077;DP=270;NS=13;AN=26;MAF=0.423077;AC=11;AC_Het=9;AC_Hom=2;AC_Hemi=0;HWE=0.275057	GT:AD:DP:GP:PL	0/0:10,0:10:0.998254,0.001746,0:0,30,237	0/0:2,0:2:0.690751,0.309249,0:0,6,81	1/1:0,19:19:0,4e-06,0.999996:369,57,0	0/1:2,4:6:0,0.999999,1e-06:115,0,58	0/1:4,3:7:0,1,0:84,0,105	0/1:1,1:2:0.000177,0.99968,0.000142:35,0,35	0/1:0,1:1:0.000148,0.527509,0.472343:36,3,0	0/1:0,1:1:4.7e-05,0.527562,0.472391:41,3,0	0/1:16,10:26:0,1,0:204,0,303	0/1:28,23:51:0,1,0:318,0,322	0/1:15,14:29:0,1,0:276,0,280	0/1:67,43:110:0,1,0:318,0,357	0/0:6,0:6:0.972781,0.027219,0:0,18,196
chr11	1431011	chr11_1431011_C_T	C	T	.	PASS	AF=0.461538;DP=226;NS=13;AN=26;MAF=0.461538;AC=12;AC_Het=8;AC_Hom=4;AC_Hemi=0;HWE=0.601992	GT:AD:DP:GP:PL	0/0:22,0:22:1,0,0:0,66,357	0/1:0,1:1:0.001792,0.520344,0.477864:25,3,0	0/0:13,0:13:0.999776,0.000224,0:0,39,277	0/1:1,6:7:0,0.995354,0.004646:175,0,20	0/0:5,0:5:0.945721,0.054279,0:0,15,163	0/1:1,1:2:0.000688,0.999166,0.000146:29,0,35	1/1:0,2:2:0,0.352517,0.647483:77,6,0	1/1:0,3:3:0,0.213972,0.786028:100,9,0	0/1:9,8:17:0,1,0:174,0,165	0/1:27,21:48:0,1,0:308,0,335	0/1:10,6:16:0,1,0:139,0,217	0/1:51,38:89:0,1,0:318,0,364	0/1:0,1:1:0.000113,0.521219,0.478668:37,3,0
chr11	1435200	chr11_1435200_A_C	A	C	.	PASS	AF=0.192308;DP=197;NS=13;AN=26;MAF=0.192308;AC=5;AC_Het=3;AC_Hom=2;AC_Hemi=0;HWE=0.373913	GT:AD:DP:GP:PL	0/0:20,0:20:0.999999,1e-06,0:0,60,330	0/0:5,0:5:0.98375,0.01625,0:0,15,155	0/1:13,3:16:1e-06,0.999999,0:65,0,263	0/1:3,5:8:0,1,0:142,0,68	0/0:14,0:14:0.999968,3.2e-05,0:0,42,309	0/1:2,3:5:0,0.999999,0:71,0,55	0/0:1,0:1:0.790931,0.209051,1.7e-05:0,3,35	0/0:1,0:1:0.790934,0.209052,1.4e-05:0,3,36	0/0:18,0:18:0.999998,2e-06,0:0,54,320	0/0:44,0:44:1,0,0:0,132,403	0/0:20,0:20:0.999999,1e-06,0:0,60,353	1/1:0,34:34:0,0,1:376,102,0	0/0:9,0:9:0.998969,0.001031,0:0,27,223
chr11	1435787	chr11_1435787_C_T	C	T	.	PASS	AF=0.461538;DP=260;NS=13;AN=26;MAF=0.461538;AC=12;AC_Het=8;AC_Hom=4;AC_Hemi=0;HWE=0.601992	GT:AD:DP:GP:PL	0/0:26,0:26:1,0,0:0,78,368	1/1:0,7:7:0,0.015709,0.984291:210,21,0	0/0:16,0:16:0.99997,3e-05,0:0,48,327	0/1:6,3:9:0,1,0:81,0,171	0/0:11,0:11:0.999045,0.000955,0:0,33,273	0/1:1,1:2:0.000162,0.999059,0.000779:35,0,28	0/1:0,1:1:4.1e-05,0.505296,0.494663:41,3,0	0/1:0,1:1:0.000163,0.505234,0.494602:35,3,0	0/1:6,7:13:0,1,0:165,0,137	0/1:15,25:40:0,1,0:327,0,237	0/1:10,10:20:0,1,0:223,0,215	0/1:61,48:109:0,1,0:337,0,368	1/1:0,4:4:0,0.113226,0.886774:139,12,0
chr11	1481324	chr11_1481324_G_A	G	A	.	PASS	AF=0.461538;DP=134;NS=13;AN=26;MAF=0.461538;AC=12;AC_Het=6;AC_Hom=6;AC_Hemi=0;HWE=1	GT:AD:DP:GP:PL	1/1:0,7:7:0,0.017306,0.982694:166,21,0	0/0:7,0:7:0.986328,0.013672,0:0,21,190	0/0:1,0:1:0.529824,0.470044,0.000132:0,3,35	0/1:11,3:14:0,1,0:63,0,257	0/1:15,3:18:9e-06,0.999991,0:48,0,296	0/0:8,0:8:0.993117,0.006883,0:0,24,236	1/1:0,2:2:0,0.36044,0.63956:75,6,0	1/1:0,2:2:0,0.36044,0.63956:76,6,0	0/1:8,4:12:0,1,0:87,0,202	0/1:24,7:31:0,1,0:90,0,328	0/1:5,5:10:0,1,0:115,0,141	0/1:15,5:20:0,1,0:100,0,254	0/0:1,0:1:0.529866,0.470081,5.3e-05:0,3,39
chr11	1482471	chr11_1482471_T_A	T	A	.	PASS	AF=0.269231;DP=231;NS=13;AN=26;MAF=0.269231;AC=7;AC_Het=5;AC_Hom=2;AC_Hemi=0;HWE=1	GT:AD:DP:GP:PL	0/0:15,0:15:0.999974,2.6e-05,0:0,45,321	0/0:2,0:2:0.822039,0.17796,0:0,6,61	1/1:0,18:18:0,1.8e-05,0.999982:351,54,0	0/1:7,1:8:0.105171,0.894829,0:10,0,178	0/1:12,2:14:0.000189,0.999811,0:38,0,255	0/0:2,0:2:0.82204,0.17796,0:0,6,70	0/1:1,1:2:0.000581,0.99935,6.9e-05:33,0,35	0/0:1,0:1:0.69783,0.302144,2.6e-05:0,3,37	0/0:31,2:33:0.998443,0.001557,0:0,27,290	0/1:56,9:65:0,1,0:68,0,322	0/1:27,5:32:1e-06,0.999999,0:59,0,322	0/0:38,0:38:1,0,0:0,114,390	0/0:1,0:1:0.697825,0.302142,3.3e-05:0,3,36
chr11	1482575	chr11_1482575_A_T	A	T	.	PASS	AF=0.153846;DP=245;NS=13;AN=26;MAF=0.153846;AC=4;AC_Het=2;AC_Hom=2;AC_Hemi=0;HWE=0.234783	GT:AD:DP:GP:PL	0/0:13,0:13:0.999959,4.1e-05,0:0,39,292	1/1:0,4:4:0,0.427803,0.572197:115,12,0	0/0:26,0:26:1,0,0:0,78,390	0/1:3,3:6:0,1,0:75,0,84	0/0:17,0:17:0.999997,3e-06,0:0,51,342	0/1:4,1:5:0.007544,0.992456,0:26,0,95	0/0:2,0:2:0.922858,0.077142,0:0,6,69	0/0:2,0:2:0.922858,0.077142,0:0,6,71	0/0:17,0:17:0.999997,3e-06,0:0,51,331	0/0:43,0:43:1,0,0:0,129,411	0/0:22,0:22:1,0,0:0,66,363	0/0:82,0:82:1,0,0:0,247,443	0/0:6,0:6:0.994803,0.005197,0:0,18,171
chr11	1482582	chr11_1482582_A_G	A	G	.	PASS	AF=0.461538;DP=241;NS=13;AN=26;MAF=0.461538;AC=12;AC_Het=4;AC_Hom=8;AC_Hemi=0;HWE=0.260843	GT:AD:DP:GP:PL	1/1:0,13:13:0,0.000285,0.999715:276,39,0	1/1:0,4:4:0,0.127469,0.872531:112,12,0	1/1:0,26:26:0,0,1:382,78,0	0/1:2,3:5:0,0.999999,1e-06:78,0,56	0/1:7,8:15:0,1,0:169,0,175	0/1:4,1:5:0.002348,0.997652,0:24,0,96	1/1:0,2:2:0,0.368836,0.631164:69,6,0	0/0:1,0:1:0.538877,0.46106,6.3e-05:0,3,38	0/0:14,0:14:0.999896,0.000104,0:0,42,314	0/0:46,0:46:1,0,0:0,138,413	0/0:22,0:22:1,0,0:0,66,366	0/1:45,36:81:0,1,0:324,0,356	0/0:6,0:6:0.97396,0.02604,0:0,18,171
chr11	1486656	chr11_1486656_T_C	T	C	.	PASS	AF=0.5;DP=221;NS=13;AN=26;MAF=0.5;AC=13;AC_Het=7;AC_Hom=6;AC_Hemi=0;HWE=1	GT:AD:DP:GP:PL	0/0:32,0:32:1,0,0:0,96,402	1/1:0,4:4:0,0.113038,0.886962:133,12,0	0/0:16,0:16:0.99997,3e-05,0:0,48,281	1/1:0,16:16:0,3.1e-05,0.999969:350,48,0	0/1:7,8:15:0,1,0:147,0,182	0/1:2,3:5:0,0.999996,4e-06:102,0,51	0/1:3,3:6:0,1,0:78,0,83	1/1:0,8:8:0,0.007902,0.992098:236,24,0	0/1:5,9:14:0,1,0:207,0,138	0/1:17,24:41:0,1,0:337,0,265	0/1:6,8:14:0,1,0:179,0,144	0/0:43,0:43:1,0,0:0,129,415	0/1:6,1:7:0.005156,0.994844,0:20,0,131
chr11	1493645	chr11_1493645_C_A	C	A	.	PASS	AF=0.230769;DP=236;NS=13;AN=26;MAF=0.230769;AC=6;AC_Het=6;AC_Hom=0;AC_Hemi=0;HWE=1	GT:AD:DP:GP:PL	0/1:11,6:17:0,1,0:85,0,192	0/1:6,2:8:0.002323,0.997677,0:29,0,156	0/0:25,0:25:1,0,0:0,75,381	0/0:13,1:14:0.931601,0.068399,0:0,9,246	0/0:14,0:14:0.999963,3.7e-05,0:0,42,315	0/0:3,0:3:0.930128,0.069872,0:0,9,95	0/1:3,1:4:0.207776,0.792224,0:8,0,97	0/1:4,1:5:0.016549,0.983451,0:20,0,97	0/1:13,3:16:9.2e-05,0.999908,0:43,0,194	0/1:39,6:45:0.015332,0.984668,0:20,0,295	0/0:17,0:17:0.999995,5e-06,0:0,51,259	0/0:51,6:57:0.997538,0.002462,0:0,24,262	0/0:8,1:9:0.891149,0.108851,0:0,7,187
chr11	1493662	chr11_1493662_C_A	C	A	.	PASS	AF=0.166667;DP=223;NS=12;AN=24;MAF=0.166667;AC=4;AC_Het=4;AC_Hom=0;AC_Hemi=0;HWE=1	GT:AD:DP:GP:PL	0/0:18,0:18:0.999998,2e-06,0:0,54,315	0/1:3,1:4:0.017314,0.982686,0:21,0,91	0/0:19,0:19:0.999999,1e-06,0:0,57,356	0/0:14,0:14:0.999972,2.8e-05,0:0,42,311	0/0:10,1:11:0.587088,0.412912,0:2,0,229	./.:0,0:0:0.663782,0.301893,0.034326:0,0,0	0/1:3,1:4:0.017314,0.982686,0:21,0,92	0/0:5,0:5:0.985987,0.014013,0:0,15,156	0/0:21,2:23:0.87277,0.12723,0:0,5,306	0/0:39,3:42:0.999914,8.6e-05,0:0,37,352	0/1:15,2:17:0.071515,0.928485,0:15,0,267	0/0:58,1:59:1,0,0:0,154,385	0/1:5,2:7:0.001578,0.998422,0:31,0,121
chr11	1496608	chr11_1496608_C_T	C	T	.	PASS	AF=0.461538;DP=216;NS=13;AN=26;MAF=0.461538;AC=12;AC_Het=4;AC_Hom=8;AC_Hemi=0;HWE=0.260843	GT:AD:DP:GP:PL	0/0:4,0:4:0.910884,0.089116,0:0,12,123	0/0:5,0:5:0.953364,0.046636,0:0,15,142	0/0:18,0:18:0.999994,6e-06,0:0,54,347	0/1:9,4:13:0,1,0:110,0,177	0/0:6,0:6:0.976126,0.023874,0:0,18,157	1/1:0,5:5:0,0.073944,0.926056:136,15,0	1/1:0,2:2:0,0.389797,0.610203:74,6,0	1/1:0,3:3:0,0.242078,0.757922:105,9,0	0/1:16,8:24:0,1,0:145,0,268	0/1:11,19:30:0,1,0:308,0,144	0/1:12,10:22:0,1,0:215,0,238	0/0:77,1:78:1,0,0:0,216,419	1/1:0,6:6:0,0.038391,0.961609:191,18,0
chr11	1496800	chr11_1496800_G_T	G	T	.	PASS	AF=0.136364;DP=224;NS=11;AN=22;MAF=0.136364;AC=3;AC_Het=3;AC_Hom=0;AC_Hemi=0;HWE=1	GT:AD:DP:GP:PL	./.:0,0:0:0.751814,0.230516,0.01767:0,0,0	./.:0,0:0:0.751814,0.230516,0.01767:0,0,0	0/0:13,0:13:0.999963,3.7e-05,0:0,39,306	0/0:13,0:13:0.999963,3.7e-05,0:0,39,308	0/1:6,1:7:0.116525,0.883475,0:14,0,163	0/0:8,0:8:0.998804,0.001196,0:0,24,244	0/1:1,3:4:0,0.999903,9.7e-05:87,0,29	0/0:3,0:3:0.963089,0.036911,0:0,9,110	0/0:18,1:19:0.998528,0.001472,0:0,23,329	0/0:57,4:61:0.999996,4e-06,0:0,49,350	0/0:29,1:30:1,0,0:0,59,377	0/1:48,10:58:5e-06,0.999995,0:59,0,334	0/0:8,0:8:0.998804,0.001196,0:0,24,241
chr11	1499090	chr11_1499090_G_A	G	A	.	PASS	AF=0.375;DP=195;NS=12;AN=24;MAF=0.375;AC=9;AC_Het=7;AC_Hom=2;AC_Hemi=0;HWE=0.592947	GT:AD:DP:GP:PL	1/1:0,6:6:0,0.043201,0.956799:134,18,0	0/0:1,0:1:0.590926,0.408961,0.000113:0,3,34	0/1:10,5:15:1e-06,0.999999,0:60,0,192	0/1:2,2:4:2e-06,0.999995,3e-06:56,0,50	0/1:1,1:2:0.000364,0.999526,0.00011:33,0,35	0/0:1,0:1:0.59098,0.408998,2.2e-05:0,3,41	./.:0,0:0:0.34927,0.483441,0.167288:0,0,0	0/0:5,0:5:0.958541,0.041459,0:0,15,152	0/1:5,6:11:0,1,0:143,0,120	0/1:28,18:46:0,1,0:250,0,330	0/1:12,10:22:0,1,0:199,0,205	0/0:72,4:76:1,0,0:0,159,404	0/1:3,3:6:0,1,0:67,0,64
chr11	1517540	chr11_1517540_T_A	T	A	.	PASS	AF=0.461538;DP=248;NS=13;AN=26;MAF=0.461538;AC=12;AC_Het=2;AC_Hom=10;AC_Hemi=0;HWE=0.0206165	GT:AD:DP:GP:PL	1/1:1,26:27:0,1e-06,0.999999:322,65,0	0/1:2,2:4:2e-06,0.99992,7.9e-05:55,0,38	1/1:0,19:19:0,4e-06,0.999996:319,57,0	1/1:0,3:3:0,0.208325,0.791675:67,9,0	0/1:3,6:9:0,0.999979,2.1e-05:111,0,43	0/0:4,0:4:0.893856,0.106144,0:0,12,95	0/0:1,0:1:0.512344,0.486733,0.000923:0,3,27	0/0:1,0:1:0.512344,0.486733,0.000923:0,3,27	0/0:16,0:16:0.999971,2.9e-05,0:0,48,316	0/0:41,0:41:1,0,0:0,123,389	0/0:15,0:15:0.999942,5.8e-05,0:0,45,307	1/1:0,105:105:0,0,1:419,316,0	1/1:0,3:3:0,0.208325,0.791675:90,9,0
chr11	1522710	chr11_1522710_G_A	G	A	.	PASS	AF=0.227273;DP=121;NS=11;AN=22;MAF=0.227273;AC=5;AC_Het=1;AC_Hom=4;AC_Hemi=0;HWE=0.037594	GT:AD:DP:GP:PL	0/1:2,1:3:0.002399,0.9976,0:28,0,57	0/0:10,0:10:0.999353,0.000647,0:0,30,257	0/0:2,0:2:0.857723,0.142277,0:0,6,62	0/0:1,0:1:0.750857,0.249102,4.1e-05:0,3,33	0/0:14,0:14:0.99996,4e-05,0:0,42,277	./.:0,0:0:0.56383,0.374112,0.062058:0,0,0	0/0:1,0:1:0.750883,0.249111,7e-06:0,3,41	./.:0,0:0:0.56383,0.374112,0.062058:0,0,0	0/0:16,0:16:0.99999,1e-05,0:0,48,325	0/0:20,0:20:0.999999,1e-06,0:0,60,358	0/0:12,0:12:0.999838,0.000162,0:0,36,273	1/1:0,37:37:0,0,1:414,111,0	1/1:0,5:5:0,0.158519,0.841481:144,15,0
chr11	1523955	chr11_1523955_T_C	T	C	.	PASS	AF=0.318182;DP=142;NS=11;AN=22;MAF=0.318182;AC=7;AC_Het=3;AC_Hom=4;AC_Hemi=0;HWE=0.232198	GT:AD:DP:GP:PL	1/1:0,4:4:0,0.192369,0.807631:86,12,0	0/0:3,0:3:0.884025,0.115975,0:0,9,116	1/1:0,6:6:0,0.0562,0.9438:174,18,0	0/1:0,1:1:0.000157,0.655729,0.344113:39,3,0	0/1:6,2:8:2e-06,0.999998,0:58,0,141	0/1:0,1:1:0.000249,0.655669,0.344082:37,3,0	./.:0,0:0:0.430119,0.451431,0.11845:0,0,0	./.:0,0:0:0.430119,0.451431,0.11845:0,0,0	0/0:14,0:14:0.999936,6.4e-05,0:0,42,310	0/0:28,0:28:1,0,0:0,84,368	0/0:12,0:12:0.999744,0.000256,0:0,36,279	0/0:59,0:59:1,0,0:0,178,426	0/0:6,0:6:0.983866,0.016134,0:0,18,170
chr11	1527707	chr11_1527707_A_G	A	G	.	PASS	AF=0.181818;DP=220;NS=11;AN=22;MAF=0.181818;AC=4;AC_Het=0;AC_Hom=4;AC_Hemi=0;HWE=0.0075188	GT:AD:DP:GP:PL	./.:0,0:0:0.690758,0.280721,0.028521:0,0,0	0/0:16,0:16:0.999994,6e-06,0:0,48,339	0/0:22,0:22:1,0,0:0,66,376	1/1:0,12:12:0,0.002397,0.997603:307,36,0	0/0:7,0:7:0.996835,0.003165,0:0,21,193	1/1:0,4:4:0,0.380859,0.619141:123,12,0	0/0:2,0:2:0.907773,0.092227,0:0,6,76	./.:0,0:0:0.690758,0.280721,0.028521:0,0,0	0/0:12,0:12:0.999901,9.9e-05,0:0,36,286	0/0:28,0:28:1,0,0:0,84,397	0/0:8,0:8:0.998415,0.001585,0:0,24,222	0/0:101,0:101:1,0,0:0,304,438	0/0:8,0:8:0.998415,0.001585,0:0,24,216
chr11	1527897	chr11_1527897_G_A	G	A	.	PASS	AF=0.458333;DP=150;NS=12;AN=24;MAF=0.458333;AC=11;AC_Het=3;AC_Hom=8;AC_Hemi=0;HWE=0.103129	GT:AD:DP:GP:PL	1/1:0,3:3:0,0.218483,0.781517:82,9,0	1/1:0,5:5:0,0.065324,0.934676:135,15,0	0/0:10,1:11:0.915939,0.084061,0:0,13,219	1/1:0,3:3:0,0.218483,0.781517:97,9,0	0/0:7,0:7:0.986221,0.013779,0:0,21,202	0/1:0,1:1:7.4e-05,0.527878,0.472048:39,3,0	0/1:0,1:1:7.4e-05,0.527878,0.472048:39,3,0	./.:0,0:0:0.278698,0.498441,0.222861:0,0,0	0/0:7,0:7:0.986221,0.013779,0:0,21,201	0/0:24,0:24:1,0,0:0,72,369	0/0:12,0:12:0.999564,0.000436,0:0,36,289	0/1:63,10:73:0.005271,0.994729,0:20,0,317	1/1:0,3:3:0,0.218483,0.781517:97,9,0
chr11	1528510	chr11_1528510_A_G	A	G	.	PASS	AF=0.181818;DP=204;NS=11;AN=22;MAF=0.181818;AC=4;AC_Het=2;AC_Hom=2;AC_Hemi=0;HWE=0.278196	GT:AD:DP:GP:PL	0/0:21,0:21:1,0,0:0,63,255	0/1:5,8:13:0,1,0:157,0,92	0/0:16,0:16:0.999992,8e-06,0:0,48,304	0/0:1,0:1:0.794399,0.205495,0.000106:0,3,27	0/0:8,0:8:0.997983,0.002017,0:0,24,242	./.:0,0:0:0.631202,0.326561,0.042238:0,0,0	0/1:0,2:2:1e-06,0.659033,0.340966:70,6,0	./.:0,0:0:0.631202,0.326561,0.042238:0,0,0	0/0:8,0:8:0.997983,0.002017,0:0,24,213	0/0:24,0:24:1,0,0:0,72,368	0/0:19,0:19:0.999999,1e-06,0:0,57,354	0/0:84,0:84:1,0,0:0,253,447	1/1:0,8:8:0,0.029314,0.970686:178,24,0
chr11	1531098	chr11_1531098_G_A	G	A	.	PASS	AF=0.5;DP=156;NS=12;AN=24;MAF=0.5;AC=12;AC_Het=2;AC_Hom=10;AC_Hemi=0;HWE=0.0264585	GT:AD:DP:GP:PL	0/1:1,6:7:0,0.888339,0.111661:167,0,6	1/1:0,6:6:0,0.030592,0.969408:167,18,0	1/1:0,12:12:0,0.000493,0.999507:285,36,0	1/1:0,3:3:0,0.201576,0.798424:93,9,0	0/1:7,2:9:0.000114,0.999886,0:36,0,160	./.:0,0:0:0.252468,0.499988,0.247544:0,0,0	1/1:0,2:2:0,0.335521,0.664479:64,6,0	0/0:3,0:3:0.801575,0.198425,0:0,9,97	0/0:12,0:12:0.999517,0.000483,0:0,36,278	0/0:31,0:31:1,0,0:0,93,374	0/0:13,0:13:0.999758,0.000242,0:0,39,314	1/1:1,54:55:0,0,1:395,147,0	0/0:3,0:3:0.801575,0.198425,0:0,9,101
chr11	1532907	chr11_1532907_T_A	T	A	.	PASS	AF=0.166667;DP=156;NS=12;AN=24;MAF=0.166667;AC=4;AC_Het=0;AC_Hom=4;AC_Hemi=0;HWE=0.00621118	GT:AD:DP:GP:PL	0/0:11,0:11:0.999819,0.000181,0:0,33,173	0/0:3,0:3:0.955781,0.044219,0:0,9,99	0/0:16,0:16:0.999994,6e-06,0:0,48,295	0/0:1,0:1:0.843832,0.156162,6e-06:0,3,37	0/0:6,0:6:0.99425,0.00575,0:0,18,178	1/1:0,7:7:0,0.077852,0.922148:192,21,0	1/1:0,4:4:0,0.403133,0.596867:109,12,0	./.:0,0:0:0.712059,0.263554,0.024387:0,0,0	0/0:14,0:14:0.999977,2.3e-05,0:0,42,274	0/0:30,0:30:1,0,0:0,90,399	0/0:17,0:17:0.999997,3e-06,0:0,51,336	0/0:43,0:43:1,0,0:0,129,253	0/0:4,0:4:0.977391,0.022609,0:0,12,116
chr11	1534055	chr11_1534055_T_C	T	C	.	PASS	AF=0.384615;DP=219;NS=13;AN=26;MAF=0.384615;AC=10;AC_Het=2;AC_Hom=8;AC_Hemi=0;HWE=0.0196258	GT:AD:DP:GP:PL	1/1:0,17:17:0,2.4e-05,0.999976:310,51,0	1/1:0,11:11:0,0.001526,0.998474:277,33,0	1/1:0,12:12:0,0.000764,0.999236:274,36,0	0/0:4,0:4:0.926057,0.073943,0:0,12,117	0/1:7,4:11:0,1,0:113,0,140	0/0:5,0:5:0.961609,0.038391,0:0,15,161	0/0:1,0:1:0.610193,0.389788,2e-05:0,3,41	0/0:4,0:4:0.926057,0.073943,0:0,12,133	0/0:16,0:16:0.999981,1.9e-05,0:0,48,330	0/0:33,0:33:1,0,0:0,99,414	0/0:17,0:17:0.99999,1e-05,0:0,51,343	0/1:53,33:86:0,1,0:294,0,354	1/1:0,2:2:5e-06,0.439052,0.560943:54,6,0
chr11	1534066	chr11_1534066_C_T	C	T	.	PASS	AF=0.192308;DP=236;NS=13;AN=26;MAF=0.192308;AC=5;AC_Het=1;AC_Hom=4;AC_Hemi=0;HWE=0.026087	GT:AD:DP:GP:PL	1/1:0,20:20:0,8e-06,0.999992:334,60,0	0/0:12,0:12:0.999877,0.000123,0:0,36,291	0/0:14,0:14:0.999969,3.1e-05,0:0,42,303	1/1:0,7:7:0,0.058335,0.941665:199,21,0	0/1:8,4:12:0.000404,0.999596,0:37,0,190	0/0:7,0:7:0.996075,0.003925,0:0,21,204	0/0:1,0:1:0.798587,0.201409,4e-06:0,3,41	0/0:4,0:4:0.969439,0.030561,0:0,12,140	0/0:13,0:13:0.999938,6.2e-05,0:0,39,300	0/0:35,0:35:1,0,0:0,105,413	0/0:19,0:19:0.999999,1e-06,0:0,57,354	0/0:88,0:88:1,0,0:0,265,435	0/0:3,0:3:0.940689,0.059311,0:0,9,72
chr11	1534316	chr11_1534316_A_G	A	G	.	PASS	AF=0.230769;DP=206;NS=13;AN=26;MAF=0.230769;AC=6;AC_Het=2;AC_Hom=4;AC_Hemi=0;HWE=0.0757764	GT:AD:DP:GP:PL	0/0:36,0:36:1,0,0:0,108,379	0/0:7,0:7:0.994951,0.005049,0:0,21,162	0/0:17,0:17:0.999995,5e-06,0:0,51,331	1/1:0,16:16:0,9.4e-05,0.999906:277,48,0	0/0:15,2:17:0.609213,0.390787,0:0,0,243	0/1:3,2:5:7.7e-05,0.999923,0:43,0,87	0/0:5,0:5:0.980104,0.019896,0:0,15,117	0/1:0,2:2:1e-06,0.606198,0.393802:68,6,0	0/0:14,0:14:0.99996,4e-05,0:0,42,301	0/0:30,0:30:1,0,0:0,90,388	0/0:14,0:14:0.99996,4e-05,0:0,42,301	0/0:40,0:40:1,0,0:0,120,372	1/1:0,3:3:0,0.434922,0.565078:77,9,0
chr11	1540934	chr11_1540934_G_A	G	A	.	PASS	AF=0.208333;DP=273;NS=12;AN=24;MAF=0.208333;AC=5;AC_Het=3;AC_Hom=2;AC_Hemi=0;HWE=0.403727	GT:AD:DP:GP:PL	1/1:0,21:21:0,4e-06,0.999996:306,63,0	0/0:7,0:7:0.995763,0.004237,0:0,21,197	0/0:16,0:16:0.999992,8e-06,0:0,48,338	0/0:6,0:6:0.991562,0.008438,0:0,18,196	0/1:7,5:12:0,1,0:134,0,178	0/1:4,4:8:0,1,0:116,0,109	0/0:2,0:2:0.880161,0.119839,0:0,6,76	./.:0,0:0:0.617747,0.336444,0.045809:0,0,0	0/0:21,0:21:1,0,0:0,63,362	0/0:41,0:41:1,0,0:0,123,402	0/0:18,0:18:0.999998,2e-06,0:0,54,344	0/1:57,55:112:0,1,0:360,0,356	0/0:7,0:7:0.995763,0.004237,0:0,21,203
chr11	1541441	chr11_1541441_G_A	G	A	.	PASS	AF=0.136364;DP=257;NS=11;AN=22;MAF=0.136364;AC=3;AC_Het=3;AC_Hom=0;AC_Hemi=0;HWE=1	GT:AD:DP:GP:PL	./.:0,0:0:0.734341,0.245192,0.020467:0,0,0	0/1:1,4:5:0,0.999157,0.000843:128,0,20	0/0:22,0:22:1,0,0:0,66,374	0/0:8,0:8:0.998698,0.001302,0:0,24,208	0/0:8,0:8:0.998698,0.001302,0:0,24,228	0/1:2,1:3:0.009445,0.990555,1e-06:25,0,52	0/0:1,0:1:0.856936,0.143062,2e-06:0,3,41	./.:0,0:0:0.734341,0.245192,0.020467:0,0,0	0/0:19,0:19:0.999999,1e-06,0:0,57,340	0/0:56,0:56:1,0,0:0,169,427	0/0:21,0:21:1,0,0:0,63,350	0/1:55,54:109:0,1,0:354,0,354	0/0:5,0:5:0.989674,0.010326,0:0,15,156
chr11	1544328	chr11_1544328_A_G	A	G	.	PASS	AF=0.423077;DP=276;NS=13;AN=26;MAF=0.423077;AC=11;AC_Het=3;AC_Hom=8;AC_Hemi=0;HWE=0.0855297	GT:AD:DP:GP:PL	1/1:0,33:33:0,0,1:412,99,0	1/1:0,3:3:0,0.25705,0.74295:103,9,0	1/1:0,12:12:0,0.000675,0.999325:259,36,0	0/1:7,13:20:0,1,0:257,0,143	0/1:2,7:9:0,0.999995,5e-06:191,0,49	1/1:0,13:13:0,0.000338,0.999662:293,39,0	0/1:2,3:5:0,0.999998,2e-06:87,0,53	0/0:3,0:3:0.847003,0.152997,0:0,9,102	0/0:15,0:15:0.999956,4.4e-05,0:0,45,330	0/0:52,0:52:1,0,0:0,157,417	0/0:20,0:20:0.999999,1e-06,0:0,60,346	0/0:28,0:28:1,0,0:0,84,315	0/0:7,0:7:0.988837,0.011163,0:0,21,204
chr11	1550496	chr11_1550496_C_T	C	T	.	PASS	AF=0.458333;DP=180;NS=12;AN=24;MAF=0.458333;AC=11;AC_Het=3;AC_Hom=8;AC_Hemi=0;HWE=0.103129	GT:AD:DP:GP:PL	1/1:0,24:24:0,0,1:356,72,0	1/1:0,10:10:0,0.001988,0.998012:262,30,0	./.:0,0:0:0.255025,0.49995,0.245025:0,0,0	0/1:5,5:10:0,1,0:137,0,140	0/0:3,0:3:0.803185,0.196815,0:0,9,99	0/1:7,1:8:0.025378,0.974622,0:13,0,189	0/1:0,1:1:0.000163,0.504916,0.494921:35,3,0	0/0:2,0:2:0.671099,0.328899,3e-06:0,6,54	0/0:18,0:18:0.999993,7e-06,0:0,54,318	0/0:50,0:50:1,0,0:0,151,416	0/0:33,0:33:1,0,0:0,99,396	1/1:0,17:17:0,1.6e-05,0.999984:195,51,0	1/1:0,4:4:0,0.113098,0.886902:135,12,0
chr11	1552742	chr11_1552742_G_T	G	T	.	PASS	AF=0.346154;DP=272;NS=13;AN=26;MAF=0.346154;AC=9;AC_Het=7;AC_Hom=2;AC_Hemi=0;HWE=1	GT:AD:DP:GP:PL	1/1:0,7:7:0,0.025312,0.974688:171,21,0	0/1:7,2:9:3e-06,0.999997,0:55,0,177	0/1:19,9:28:0,1,0:142,0,291	0/0:14,1:15:0.683764,0.316236,0:0,4,270	0/0:11,0:11:0.999413,0.000587,0:0,33,264	0/1:3,1:4:0.001328,0.998672,0:28,0,80	0/1:5,1:6:0.016529,0.983471,0:17,0,142	0/0:1,0:1:0.62435,0.375622,2.8e-05:0,3,39	0/0:13,1:14:0.519492,0.480508,0:0,1,259	0/1:41,13:54:0,1,0:147,0,346	0/1:29,3:32:0.363328,0.636672,0:2,0,311	0/0:85,0:85:1,0,0:0,256,449	0/1:4,2:6:4e-06,0.999996,0:53,0,110
chr11	1552756	chr11_1552756_G_A	G	A	.	PASS	AF=0.423077;DP=271;NS=13;AN=26;MAF=0.423077;AC=11;AC_Het=9;AC_Hom=2;AC_Hemi=0;HWE=0.275057	GT:AD:DP:GP:PL	1/1:0,5:5:0,0.080922,0.919078:155,15,0	0/1:4,2:6:1e-06,0.999999,0:57,0,109	0/1:13,6:19:0,1,0:122,0,259	0/1:15,2:17:0.006172,0.993828,0:21,0,277	0/1:13,1:14:0.478173,0.521827,0:0,1,263	0/1:3,1:4:0.005613,0.994387,0:21,0,78	0/1:4,1:5:0.008887,0.991113,0:19,0,119	0/0:1,0:1:0.584846,0.41513,2.3e-05:0,3,41	0/1:19,2:21:0.052911,0.947089,0:11,0,288	0/1:55,9:64:0,1,0:72,0,320	0/0:28,2:30:0.985967,0.014033,0:0,20,348	0/0:78,0:78:1,0,0:0,235,438	0/1:4,1:5:0.002829,0.997171,0:24,0,116
chr11	1553002	chr11_1553002_C_T	C	T	.	PASS	AF=0.333333;DP=271;NS=12;AN=24;MAF=0.333333;AC=8;AC_Het=4;AC_Hom=4;AC_Hemi=0;HWE=0.517566	GT:AD:DP:GP:PL	./.:0,0:0:0.422384,0.455054,0.122563:0,0,0	0/0:3,0:3:0.881318,0.118682,0:0,9,101	1/1:0,23:23:0,0,1:368,69,0	0/0:19,0:19:0.999998,2e-06,0:0,57,352	1/1:0,5:5:0,0.103959,0.896041:148,15,0	0/0:6,0:6:0.983446,0.016554,0:0,18,174	0/0:6,0:6:0.983446,0.016554,0:0,18,173	0/0:1,0:1:0.649897,0.350079,2.4e-05:0,3,39	0/1:11,10:21:0,1,0:204,0,199	0/1:33,23:56:0,1,0:282,0,335	0/1:12,12:24:0,1,0:226,0,233	0/1:43,56:99:0,1,0:353,0,335	0/0:8,0:8:0.99581,0.00419,0:0,24,218
chr11	1553754	chr11_1553754_T_G	T	G	.	PASS	AF=0.454545;DP=263;NS=11;AN=22;MAF=0.454545;AC=10;AC_Het=4;AC_Hom=6;AC_Hemi=0;HWE=0.542748	GT:AD:DP:GP:PL	./.:0,0:0:0.328382,0.489328,0.182289:0,0,0	1/1:0,2:2:0,0.401583,0.598417:70,6,0	1/1:0,18:18:0,1e-05,0.99999:349,54,0	0/1:5,3:8:0,1,0:69,0,155	0/1:1,2:3:0,0.999625,0.000375:66,0,30	0/1:1,4:5:0,0.999054,0.000946:127,0,26	./.:0,0:0:0.328382,0.489328,0.182289:0,0,0	1/1:0,3:3:0,0.251236,0.748764:99,9,0	0/0:19,0:19:0.999997,3e-06,0:0,57,345	0/0:55,0:55:1,0,0:0,166,428	0/0:27,0:27:1,0,0:0,81,405	0/1:52,66:118:0,1,0:368,0,343	0/0:5,0:5:0.955508,0.044492,0:0,15,154
chr11	1554673	chr11_1554673_G_T	G	T	.	PASS	AF=0.125;DP=148;NS=12;AN=24;MAF=0.125;AC=3;AC_Het=3;AC_Hom=0;AC_Hemi=0;HWE=1	GT:AD:DP:GP:PL	./.:0,0:0:0.736474,0.243413,0.020113:0,0,0	0/0:7,0:7:0.997425,0.002575,0:0,21,181	0/0:18,0:18:0.999999,1e-06,0:0,54,312	0/0:9,0:9:0.999355,0.000645,0:0,27,226	0/0:6,0:6:0.994863,0.005137,0:0,18,136	0/0:1,0:1:0.858179,0.141818,3e-06:0,3,39	0/0:7,0:7:0.997425,0.002575,0:0,21,188	0/0:1,0:1:0.857382,0.141686,0.000932:0,3,14	0/0:9,1:10:0.923759,0.076241,0:0,6,192	0/1:20,8:28:0,1,0:87,0,263	0/0:11,1:12:0.861005,0.138995,0:0,3,221	0/1:37,6:43:0.019493,0.980507,0:22,0,283	0/1:5,1:6:0.088365,0.911635,0:15,0,135
chr11	1555155	chr11_1555155_A_T	A	T	.	PASS	AF=0.454545;DP=264;NS=11;AN=22;MAF=0.454545;AC=10;AC_Het=4;AC_Hom=6;AC_Hemi=0;HWE=0.542748	GT:AD:DP:GP:PL	./.:0,0:0:0.315321,0.492427,0.192252:0,0,0	0/1:2,1:3:0.000407,0.999593,0:32,0,67	1/1:0,11:11:0,0.001249,0.998751:294,33,0	0/1:2,2:4:2e-06,0.999998,0:55,0,63	0/1:4,2:6:0,1,0:62,0,126	0/0:2,0:2:0.719212,0.280788,0:0,6,82	./.:0,0:0:0.315321,0.492427,0.192252:0,0,0	1/1:0,2:2:0,0.390366,0.609634:75,6,0	0/0:24,0:24:1,0,0:0,72,390	0/0:78,0:78:1,0,0:0,235,462	0/0:26,0:26:1,0,0:0,78,401	0/1:64,41:105:0,1,0:329,0,361	1/1:0,3:3:0,0.242517,0.757483:100,9,0
chr11	1556767	chr11_1556767_A_C	A	C	.	PASS	AF=0.363636;DP=198;NS=11;AN=22;MAF=0.363636;AC=8;AC_Het=8;AC_Hom=0;AC_Hemi=0;HWE=0.190918	GT:AD:DP:GP:PL	0/1:3,3:6:1.5e-05,0.999985,0:46,0,78	./.:0,0:0:0.296263,0.496075,0.207662:0,0,0	0/1:1,4:5:0,0.922967,0.077033:102,0,7	0/1:0,1:1:0.00013,0.544228,0.455642:37,3,0	./.:0,0:0:0.296263,0.496075,0.207662:0,0,0	0/1:0,1:1:0.000259,0.544158,0.455584:34,3,0	0/0:1,0:1:0.54427,0.45567,6e-05:0,3,38	0/1:0,1:1:0.000326,0.544121,0.455553:33,3,0	0/1:22,13:35:0,1,0:219,0,314	0/1:28,16:44:0,1,0:243,0,351	0/1:17,10:27:0,1,0:180,0,297	0/0:63,6:69:0.968173,0.031827,0:0,17,309	0/0:4,0:4:0.905265,0.094735,0:0,12,111
chr11	1556887	chr11_1556887_T_C	T	C	.	PASS	AF=0.375;DP=167;NS=12;AN=24;MAF=0.375;AC=9;AC_Het=9;AC_Hom=0;AC_Hemi=0;HWE=0.0922062	GT:AD:DP:GP:PL	0/1:1,1:2:0.000997,0.995847,0.003155:28,0,21	0/1:0,1:1:5.6e-05,0.557146,0.442798:41,3,0	0/1:1,9:10:0,0.960914,0.039086:186,0,10	0/1:0,1:1:5.6e-05,0.557146,0.442798:41,3,0	0/1:3,2:5:3e-06,0.999997,0:54,0,80	0/0:3,0:3:0.834249,0.165751,0:0,9,94	0/0:1,0:1:0.557142,0.442787,7e-05:0,3,37	./.:0,0:0:0.310449,0.493461,0.19609:0,0,0	0/1:2,9:11:0,0.998065,0.001935:204,0,23	0/1:13,9:22:0,1,0:164,0,222	0/1:7,9:16:0,1,0:190,0,156	0/1:56,35:91:0,1,0:298,0,301	0/0:4,0:4:0.909636,0.090364,0:0,12,117
chr11	1557802	chr11_1557802_A_G	A	G	.	PASS	AF=0.230769;DP=270;NS=13;AN=26;MAF=0.230769;AC=6;AC_Het=6;AC_Hom=0;AC_Hemi=0;HWE=1	GT:AD:DP:GP:PL	0/0:27,1:28:0.999999,1e-06,0:0,57,175	0/1:5,1:6:0.099396,0.900604,0:12,0,111	0/1:15,3:18:0.00026,0.99974,0:38,0,208	0/1:11,2:13:0.000355,0.999645,0:37,0,208	0/0:7,0:7:0.995501,0.004499,0:0,21,184	0/1:6,1:7:0.080874,0.919126,0:13,0,103	0/0:5,0:5:0.982245,0.017755,0:0,15,119	0/1:3,1:4:0.008667,0.991333,0:23,0,67	0/0:22,1:23:0.999781,0.000219,0:0,34,355	0/0:59,3:62:1,0,0:0,92,371	0/0:23,0:23:1,0,0:0,69,343	0/0:66,0:66:1,0,0:0,199,436	0/1:5,3:8:1e-06,0.999999,0:65,0,134
chr11	1559047	chr11_1559047_T_C	T	C	.	PASS	AF=0.461538;DP=271;NS=13;AN=26;MAF=0.461538;AC=12;AC_Het=8;AC_Hom=4;AC_Hemi=0;HWE=0.601992	GT:AD:DP:GP:PL	0/0:8,0:8:0.99253,0.00747,0:0,24,121	1/1:0,5:5:0,0.060917,0.939083:160,15,0	0/1:13,8:21:0,1,0:105,0,251	0/1:2,3:5:0,1,0:92,0,67	1/1:0,8:8:0,0.008043,0.991957:234,24,0	0/1:4,2:6:2e-06,0.999998,0:54,0,124	0/0:2,0:2:0.674894,0.325104,2e-06:0,6,54	0/1:0,1:1:8.4e-05,0.509266,0.49065:38,3,0	0/1:12,9:21:0,1,0:207,0,267	0/1:30,39:69:0,1,0:365,0,318	0/1:18,12:30:0,1,0:240,0,311	0/1:49,37:86:0,1,0:330,0,364	0/0:9,0:9:0.996251,0.003749,0:0,27,244
chr11	1559601	chr11_1559601_C_T	C	T	.	PASS	AF=0.115385;DP=211;NS=13;AN=26;MAF=0.115385;AC=3;AC_Het=3;AC_Hom=0;AC_Hemi=0;HWE=1	GT:AD:DP:GP:PL	0/0:1,0:1:0.870631,0.129339,3e-05:0,3,28	0/0:5,0:5:0.990801,0.009199,0:0,15,133	0/0:8,0:8:0.998841,0.001159,0:0,24,207	0/1:11,7:18:0,1,0:157,0,239	0/0:6,0:6:0.995379,0.004621,0:0,18,175	0/0:4,0:4:0.981769,0.018231,0:0,12,122	0/0:3,0:3:0.964191,0.035809,0:0,9,113	0/1:0,1:1:0.055363,0.822453,0.122184:20,3,0	0/0:24,0:24:1,0,0:0,72,386	0/0:51,0:51:1,0,0:0,154,424	0/0:21,0:21:1,0,0:0,63,350	0/1:59,9:68:0.031637,0.968363,0:20,0,313	0/0:1,0:1:0.870656,0.129343,2e-06:0,3,41
chr11	1559806	chr11_1559806_A_G	A	G	.	PASS	AF=0.384615;DP=243;NS=13;AN=26;MAF=0.384615;AC=10;AC_Het=8;AC_Hom=2;AC_Hemi=0;HWE=0.56581	GT:AD:DP:GP:PL	0/0:1,0:1:0.594372,0.405489,0.000139:0,3,33	1/1:0,2:2:1e-06,0.422928,0.577071:64,6,0	0/0:22,0:22:1,0,0:0,66,379	0/1:6,6:12:0,1,0:142,0,141	0/1:5,4:9:0,1,0:108,0,138	0/0:3,0:3:0.854299,0.145701,0:0,9,109	0/1:3,3:6:0,1,0:91,0,95	0/1:0,1:1:0.000275,0.594287,0.405438:35,3,0	0/1:9,14:23:0,1,0:245,0,197	0/1:32,19:51:0,1,0:279,0,357	0/1:14,5:19:0,1,0:110,0,278	0/1:35,52:87:0,1,0:360,0,322	0/0:7,0:7:0.989453,0.010547,0:0,21,214
chr11	1560281	chr11_1560281_C_T	C	T	.	PASS	AF=0.115385;DP=247;NS=13;AN=26;MAF=0.115385;AC=3;AC_Het=3;AC_Hom=0;AC_Hemi=0;HWE=1	GT:AD:DP:GP:PL	0/1:0,3:3:3e-06,0.614678,0.385319:67,9,0	0/1:3,2:5:2.6e-05,0.999974,0:51,0,79	0/0:20,1:21:0.999904,9.6e-05,0:0,35,349	0/1:12,3:15:0.00105,0.99895,0:35,0,247	0/0:6,0:6:0.995127,0.004873,0:0,18,170	0/0:15,0:15:0.99999,1e-05,0:0,45,301	0/0:4,0:4:0.980788,0.019212,0:0,12,137	0/0:3,0:3:0.9623,0.0377,0:0,9,96	0/0:16,0:16:0.999995,5e-06,0:0,48,306	0/0:42,1:43:1,0,0:0,99,389	0/0:19,2:21:0.942845,0.057155,0:0,7,290	0/0:91,0:91:1,0,0:0,274,437	0/0:4,0:4:0.980788,0.019212,0:0,12,134
chr11	1561078	chr11_1561078_T_C	T	C	.	PASS	AF=0.230769;DP=274;NS=13;AN=26;MAF=0.230769;AC=6;AC_Het=6;AC_Hom=0;AC_Hemi=0;HWE=1	GT:AD:DP:GP:PL	0/1:13,8:21:0,1,0:118,0,197	0/1:9,3:12:3.3e-05,0.999967,0:48,0,208	0/0:10,1:11:0.763068,0.236932,0:0,2,225	0/1:14,2:16:0.30637,0.69363,0:7,0,197	0/0:10,0:10:0.999509,0.000491,0:0,30,262	0/0:9,0:9:0.999018,0.000982,0:0,27,247	0/1:9,4:13:0,1,0:74,0,198	0/1:5,1:6:0.386349,0.613651,0:5,0,126	0/1:15,3:18:0.33528,0.66472,0:6,0,304	0/0:43,1:44:1,0,0:0,110,417	0/0:23,1:24:0.999995,5e-06,0:0,50,371	0/0:74,8:82:0.999666,0.000334,0:0,32,303	0/0:5,0:5:0.984521,0.015479,0:0,15,167
chr11	1561851	chr11_1561851_T_C	T	C	.	PASS	AF=0.125;DP=242;NS=12;AN=24;MAF=0.125;AC=3;AC_Het=3;AC_Hom=0;AC_Hemi=0;HWE=1	GT:AD:DP:GP:PL	0/0:1,0:1:0.86966,0.130336,4e-06:0,3,37	0/1:3,1:4:0.04063,0.95937,0:19,0,91	0/0:17,0:17:0.999998,2e-06,0:0,51,333	0/0:11,0:11:0.999854,0.000146,0:0,33,267	0/0:15,0:15:0.999991,9e-06,0:0,45,334	0/1:4,1:5:0.040738,0.959262,0:19,0,118	0/0:2,0:2:0.930289,0.069711,0:0,6,70	./.:0,0:0:0.756313,0.226699,0.016988:0,0,0	0/1:9,3:12:2e-06,0.999998,0:62,0,201	0/0:41,1:42:1,0,0:0,87,407	0/0:27,1:28:1,0,0:0,63,370	0/0:100,0:100:1,0,0:0,301,451	0/0:5,0:5:0.99072,0.00928,0:0,15,155
chr11	1562286	chr11_1562286_A_G	A	G	.	PASS	AF=0.461538;DP=271;NS=13;AN=26;MAF=0.461538;AC=12;AC_Het=8;AC_Hom=4;AC_Hemi=0;HWE=0.601992	GT:AD:DP:GP:PL	1/1:0,3:3:0,0.234192,0.765808:97,9,0	0/1:4,2:6:2e-06,0.999998,0:56,0,113	0/1:18,8:26:0,1,0:159,0,302	0/1:5,6:11:0,1,0:164,0,144	0/1:9,2:11:0.000249,0.999751,0:34,0,170	0/1:4,2:6:4e-06,0.999996,0:52,0,117	0/1:3,2:5:1.2e-05,0.999988,0:47,0,83	1/1:0,5:5:0,0.071022,0.928978:124,15,0	0/0:15,0:15:0.99995,5e-05,0:0,45,300	0/0:45,0:45:1,0,0:0,135,416	0/0:24,1:25:0.999969,3.1e-05,0:0,47,359	0/1:49,53:102:0,1,0:335,0,352	0/1:9,2:11:0.000139,0.999861,0:36,0,178
chr11	1562686	chr11_1562686_T_C	T	C	.	PASS	AF=0.346154;DP=252;NS=13;AN=26;MAF=0.346154;AC=9;AC_Het=7;AC_Hom=2;AC_Hemi=0;HWE=1	GT:AD:DP:GP:PL	0/1:2,9:11:0,0.998087,0.001913:138,0,22	0/0:7,0:7:0.990726,0.009274,0:0,21,212	1/1:0,15:15:0,0.000102,0.999898:296,45,0	0/1:6,4:10:0,1,0:107,0,161	0/1:3,2:5:3e-06,0.999997,0:55,0,89	0/1:1,1:2:0.02056,0.979205,0.000234:16,0,31	0/1:2,1:3:0.000667,0.999333,0:31,0,61	0/1:0,1:1:0.000828,0.62483,0.374341:31,3,0	0/0:17,0:17:0.999991,9e-06,0:0,51,314	0/0:48,1:49:1,0,0:0,114,412	0/0:15,0:15:0.999963,3.7e-05,0:0,45,238	0/1:55,54:109:0,1,0:350,0,369	0/0:7,1:8:0.622746,0.377254,0:0,3,190
chr11	1570896	chr11_1570896_C_T	C	T	.	PASS	AF=0.136364;DP=206;NS=11;AN=22;MAF=0.136364;AC=3;AC_Het=1;AC_Hom=2;AC_Hemi=0;HWE=0.142857	GT:AD:DP:GP:PL	./.:0,0:0:0.762861,0.221116,0.016023:0,0,0	0/0:5,0:5:0.991024,0.008976,0:0,15,154	0/0:5,0:5:0.991024,0.008976,0:0,15,142	0/0:11,0:11:0.999859,0.000141,0:0,33,270	0/0:9,0:9:0.999434,0.000566,0:0,27,237	1/1:0,4:4:0,0.463082,0.536918:140,12,0	0/1:0,2:2:3e-06,0.775278,0.224719:66,6,0	./.:0,0:0:0.762861,0.221116,0.016023:0,0,0	0/0:20,0:20:1,0,0:0,60,381	0/0:52,0:52:1,0,0:0,157,432	0/0:18,0:18:0.999999,1e-06,0:0,54,369	0/0:74,0:74:1,0,0:0,223,430	0/0:6,0:6:0.995492,0.004508,0:0,18,188
chr11	1587671	chr11_1587671_C_T	C	T	.	PASS	AF=0.375;DP=227;NS=12;AN=24;MAF=0.375;AC=9;AC_Het=5;AC_Hom=4;AC_Hemi=0;HWE=1	GT:AD:DP:GP:PL	0/0:8,0:8:0.994645,0.005355,0:0,24,184	1/1:0,7:7:0,0.022166,0.977834:206,21,0	0/0:16,0:16:0.999979,2.1e-05,0:0,48,325	0/0:3,0:3:0.85302,0.14698,0:0,9,110	0/1:1,1:2:0.000916,0.998649,0.000435:29,0,29	0/0:1,0:1:0.591931,0.40798,8.9e-05:0,3,35	1/1:0,4:4:0,0.153512,0.846488:118,12,0	./.:0,0:0:0.350442,0.483079,0.166479:0,0,0	0/1:9,5:14:0,1,0:132,0,192	0/1:35,22:57:0,1,0:286,0,352	0/1:8,10:18:0,1,0:199,0,184	0/1:47,49:96:0,1,0:349,0,358	0/0:1,0:1:0.59195,0.407994,5.6e-05:0,3,37
chr11	1588708	chr11_1588708_G_A	G	A	.	PASS	AF=0.458333;DP=292;NS=12;AN=24;MAF=0.458333;AC=11;AC_Het=3;AC_Hom=8;AC_Hemi=0;HWE=0.103129	GT:AD:DP:GP:PL	./.:0,0:0:0.328792,0.489224,0.181984:0,0,0	0/0:8,0:8:0.994222,0.005778,0:0,24,211	0/0:13,0:13:0.999818,0.000182,0:0,39,294	1/1:0,7:7:0,0.020569,0.979431:192,21,0	0/0:8,0:8:0.994222,0.005778,0:0,24,229	0/0:5,0:5:0.95557,0.04443,0:0,15,162	1/1:0,3:3:0,0.251511,0.748489:87,9,0	1/1:0,2:2:0,0.401934,0.598065:64,6,0	0/1:7,8:15:0,1,0:186,0,177	0/1:22,30:52:0,1,0:344,0,306	0/1:12,17:29:0,1,0:259,0,228	0/0:121,0:121:1,0,0:0,364,468	1/1:0,4:4:0,0.143844,0.856156:137,12,0
chr11	1589688	chr11_1589688_C_T	C	T	.	PASS	AF=0.346154;DP=228;NS=13;AN=26;MAF=0.346154;AC=9;AC_Het=5;AC_Hom=4;AC_Hemi=0;HWE=0.578215	GT:AD:DP:GP:PL	0/1:13,2:15:0.052514,0.947486,0:12,0,223	0/0:2,0:2:0.770972,0.229028,0:0,6,70	0/1:15,13:28:0,1,0:253,0,287	1/1:0,4:4:0,0.173814,0.826186:107,12,0	0/0:3,0:3:0.870678,0.129322,0:0,9,106	0/0:3,0:3:0.870678,0.129322,0:0,9,102	0/0:4,0:4:0.930869,0.069131,0:0,12,130	1/1:0,8:8:0,0.012978,0.987022:200,24,0	0/1:8,14:22:0,1,0:251,0,180	0/1:27,25:52:0,1,0:282,0,288	0/1:13,8:21:0,1,0:181,0,261	0/0:65,0:65:1,0,0:0,196,423	0/0:1,0:1:0.627273,0.372683,4.4e-05:0,3,37
chr11	1591735	chr11_1591735_T_C	T	C	.	PASS	AF=0.454545;DP=227;NS=11;AN=22;MAF=0.454545;AC=10;AC_Het=8;AC_Hom=2;AC_Hemi=0;HWE=0.256966	GT:AD:DP:GP:PL	0/1:4,20:24:0,0.999967,3.3e-05:286,0,41	0/0:3,0:3:0.838798,0.161202,0:0,9,107	1/1:0,22:22:0,1e-06,0.999999:365,66,0	0/1:12,1:13:0.347487,0.652513,0:1,0,261	0/1:7,3:10:0,1,0:64,0,170	./.:0,0:0:0.319644,0.491453,0.188902:0,0,0	0/1:1,1:2:0.000207,0.99964,0.000154:35,0,34	./.:0,0:0:0.319644,0.491453,0.188902:0,0,0	0/1:20,2:22:0.062869,0.937131,0:10,0,316	0/1:51,6:57:0.011127,0.988873,0:18,0,331	0/1:21,2:23:0.26551,0.73449,0:3,0,304	0/1:25,19:44:0,1,0:260,0,306	0/0:4,0:4:0.912334,0.087666,0:0,12,118
chr11	1593074	chr11_1593074_G_T	G	T	.	PASS	AF=0.346154;DP=171;NS=13;AN=26;MAF=0.346154;AC=9;AC_Het=3;AC_Hom=6;AC_Hemi=0;HWE=0.0919908	GT:AD:DP:GP:PL	0/0:19,1:20:0.997852,0.002148,0:0,27,312	0/0:11,0:11:0.99945,0.00055,0:0,33,277	1/1:0,13:13:0,0.000433,0.999567:321,39,0	0/0:4,0:4:0.934239,0.065761,0:0,12,109	0/1:7,3:10:0,1,0:77,0,189	0/1:1,2:3:0,0.999288,0.000712:71,0,26	0/0:1,0:1:0.639729,0.360254,1.6e-05:0,3,41	1/1:0,5:5:0,0.099894,0.900106:133,15,0	0/0:14,1:15:0.920328,0.079672,0:0,11,246	0/1:26,3:29:0.081083,0.918917,0:10,0,295	0/0:12,1:13:0.947365,0.052635,0:0,13,235	0/0:32,2:34:0.99985,0.00015,0:0,39,248	1/1:0,8:8:0,0.013682,0.986318:172,24,0
chr11	1593941	chr11_1593941_C_T	C	T	.	PASS	AF=0.125;DP=261;NS=12;AN=24;MAF=0.125;AC=3;AC_Het=3;AC_Hom=0;AC_Hemi=0;HWE=1	GT:AD:DP:GP:PL	0/0:1,0:1:0.860138,0.139844,1.8e-05:0,3,31	0/0:5,0:5:0.989941,0.010059,0:0,15,171	0/1:12,5:17:0,1,0:115,0,266	0/0:11,0:11:0.999841,0.000159,0:0,33,276	0/1:5,4:9:0,1,0:108,0,149	0/0:1,0:1:0.860147,0.139846,7e-06:0,3,35	0/0:1,0:1:0.860147,0.139846,7e-06:0,3,35	./.:0,0:0:0.739862,0.240581,0.019557:0,0,0	0/0:19,0:19:0.999999,1e-06,0:0,57,345	0/0:46,0:46:1,0,0:0,138,421	0/1:27,3:30:0.112493,0.887507,0:14,0,333	0/0:115,3:118:1,0,0:0,268,432	0/0:3,0:3:0.960942,0.039058,0:0,9,101
chr11	1594162	chr11_1594162_T_C	T	C	.	PASS	AF=0.230769;DP=263;NS=13;AN=26;MAF=0.230769;AC=6;AC_Het=6;AC_Hom=0;AC_Hemi=0;HWE=1	GT:AD:DP:GP:PL	0/0:1,0:1:0.74023,0.259724,4.6e-05:0,3,33	0/0:5,0:5:0.978542,0.021458,0:0,15,168	0/1:27,5:32:6.6e-05,0.999934,0:43,0,342	0/1:5,5:10:0,1,0:128,0,142	0/0:9,0:9:0.998631,0.001369,0:0,27,234	0/1:3,1:4:0.0036,0.9964,0:26,0,97	0/0:1,0:1:0.740259,0.259734,7e-06:0,3,41	0/0:1,0:1:0.740259,0.259734,7e-06:0,3,41	0/1:28,4:32:4.2e-05,0.999958,0:45,0,350	0/1:44,5:49:0.056085,0.943915,0:14,0,325	0/0:39,1:40:1,0,0:0,83,411	0/1:16,56:72:0,1,0:343,0,167	0/0:6,0:6:0.989155,0.010845,0:0,18,191
chr11	1598155	chr11_1598155_C_T	C	T	.	PASS	AF=0.230769;DP=166;NS=13;AN=26;MAF=0.230769;AC=6;AC_Het=4;AC_Hom=2;AC_Hemi=0;HWE=0.522981	GT:AD:DP:GP:PL	0/0:19,0:19:0.999998,2e-06,0:0,57,206	0/1:0,2:2:0,0.552396,0.447604:75,6,0	0/0:12,0:12:0.999802,0.000198,0:0,36,199	1/1:0,4:4:0,0.23578,0.76422:124,12,0	0/0:3,0:3:0.908032,0.091968,0:0,9,98	0/1:0,1:1:0.00014,0.711571,0.288289:41,3,0	0/0:1,0:1:0.711668,0.288323,9e-06:0,3,41	0/0:2,0:2:0.831555,0.168445,0:0,6,73	0/0:16,0:16:0.999988,1.2e-05,0:0,48,212	0/0:25,0:25:1,0,0:0,75,282	0/0:24,0:24:1,0,0:0,72,215	0/1:17,38:55:0,1,0:216,0,128	0/1:0,2:2:0,0.552396,0.447604:73,6,0
chr11	1599558	chr11_1599558_A_G	A	G	.	PASS	AF=0.5;DP=229;NS=13;AN=26;MAF=0.5;AC=13;AC_Het=3;AC_Hom=10;AC_Hemi=0;HWE=0.0892525	GT:AD:DP:GP:PL	1/1:0,22:22:0,0,1:365,66,0	1/1:0,2:2:0,0.336352,0.663648:76,6,0	1/1:0,14:14:0,0.000124,0.999876:322,42,0	0/1:3,3:6:0,1,0:73,0,91	0/1:2,7:9:0,0.999987,1.3e-05:164,0,46	0/1:2,6:8:0,0.999988,1.2e-05:150,0,46	0/0:2,0:2:0.669679,0.33032,0:0,6,65	0/0:6,0:6:0.970095,0.029905,0:0,18,154	0/0:13,0:13:0.999759,0.000241,0:0,39,282	0/0:35,0:35:1,0,0:0,105,415	0/0:13,0:13:0.999759,0.000241,0:0,39,319	1/1:0,94:94:0,0,1:444,283,0	1/1:0,4:4:0,0.112455,0.887545:125,12,0
chr11	1600385	chr11_1600385_A_G	A	G	.	PASS	AF=0.307692;DP=245;NS=13;AN=26;MAF=0.307692;AC=8;AC_Het=4;AC_Hom=4;AC_Hemi=0;HWE=0.507918	GT:AD:DP:GP:PL	0/0:13,0:13:0.999897,0.000103,0:0,39,308	1/1:0,8:8:0,0.018108,0.981892:235,24,0	0/0:16,0:16:0.999987,1.3e-05,0:0,48,304	0/1:5,7:12:0,1,0:166,0,132	0/0:8,0:8:0.996702,0.003298,0:0,24,230	0/0:5,0:5:0.974208,0.025792,0:0,15,169	0/0:3,0:3:0.904241,0.095759,0:0,9,115	1/1:0,3:3:0,0.371129,0.628871:102,9,0	0/1:10,5:15:0,1,0:125,0,196	0/1:15,9:24:0,1,0:170,0,240	0/1:6,10:16:0,1,0:217,0,142	0/0:112,0:112:1,0,0:0,337,462	0/0:10,0:10:0.999173,0.000827,0:0,30,258
chr11	1603231	chr11_1603231_T_A	T	A	.	PASS	AF=0.375;DP=143;NS=12;AN=24;MAF=0.375;AC=9;AC_Het=9;AC_Hom=0;AC_Hemi=0;HWE=0.0922062	GT:AD:DP:GP:PL	0/0:17,2:19:0.974435,0.025565,0:0,17,319	0/1:1,1:2:0.000258,0.999619,0.000123:35,0,34	0/1:10,1:11:0.142784,0.857216,0:7,0,214	0/1:3,1:4:0.003258,0.996742,0:24,0,76	0/0:4,0:4:0.928669,0.071331,0:0,12,134	0/0:2,0:2:0.764968,0.235032,0:0,6,70	./.:0,0:0:0.38364,0.471493,0.144866:0,0,0	0/1:1,1:2:0.000817,0.998938,0.000245:30,0,31	0/1:5,1:6:0.049381,0.950619,0:12,0,126	0/1:13,2:15:0.001059,0.998941,0:29,0,164	0/1:3,2:5:2.1e-05,0.999979,0:46,0,86	0/1:51,17:68:0,1,0:102,0,322	0/1:2,3:5:0,0.999997,3e-06:77,0,50
chr11	1603255	chr11_1603255_T_G	T	G	.	PASS	AF=0.269231;DP=240;NS=13;AN=26;MAF=0.269231;AC=7;AC_Het=5;AC_Hom=2;AC_Hemi=0;HWE=1	GT:AD:DP:GP:PL	1/1:2,19:21:0,0.285684,0.714316:306,11,0	0/1:2,1:3:0.001357,0.998642,0:30,0,61	0/0:15,1:16:0.89838,0.10162,0:0,8,200	0/0:12,1:13:0.52499,0.47501,0:1,0,207	0/0:6,0:6:0.988558,0.011442,0:0,18,180	0/0:4,0:4:0.955749,0.044251,0:0,12,121	0/0:2,0:2:0.843737,0.156263,0:0,6,73	0/1:1,1:2:0.001354,0.998587,5.9e-05:30,0,35	0/0:15,0:15:0.999977,2.3e-05,0:0,45,281	0/0:36,2:38:0.999978,2.2e-05,0:0,45,276	0/1:10,2:12:0.040775,0.959225,0:15,0,225	0/1:80,13:93:0.431817,0.568183,0:2,0,281	0/1:7,2:9:3e-05,0.99997,0:46,0,140
chr11	1603274	chr11_1603274_C_T	C	T	.	PASS	AF=0.5;DP=229;NS=12;AN=24;MAF=0.5;AC=12;AC_Het=2;AC_Hom=10;AC_Hemi=0;HWE=0.0264585	GT:AD:DP:GP:PL	1/1:0,25:25:0,0,1:383,75,0	0/0:2,0:2:0.668944,0.331056,0:0,6,63	1/1:0,18:18:0,8e-06,0.999992:266,54,0	0/1:11,1:12:0.17137,0.82863,0:4,0,204	0/1:2,3:5:0,0.999968,3.2e-05:75,0,42	0/0:6,0:6:0.969998,0.030002,0:0,18,168	./.:0,0:0:0.252569,0.499987,0.247444:0,0,0	1/1:0,2:2:0,0.335611,0.664389:76,6,0	0/0:14,0:14:0.999879,0.000121,0:0,42,223	0/0:40,1:41:1,0,0:0,84,306	0/0:13,1:14:0.911781,0.088219,0:0,13,245	1/1:0,81:81:0,0,1:423,244,0	1/1:0,9:9:0,0.003931,0.996069:231,27,0
chr11	1603726	chr11_1603726_C_A	C	A	.	PASS	AF=0.384615;DP=188;NS=13;AN=26;MAF=0.384615;AC=10;AC_Het=4;AC_Hom=6;AC_Hemi=0;HWE=0.255674	GT:AD:DP:GP:PL	1/1:3,39:42:0,9.4e-05,0.999906:368,46,0	0/0:7,0:7:0.991832,0.008168,0:0,21,191	0/1:1,5:6:0,0.994698,0.005302:125,0,17	0/0:6,0:6:0.983795,0.016205,0:0,18,179	0/1:4,2:6:6e-06,0.999994,0:52,0,86	0/0:3,0:3:0.883568,0.116432,0:0,9,103	1/1:0,2:2:0,0.486796,0.513204:69,6,0	1/1:0,2:2:0,0.486796,0.513204:78,6,0	0/0:12,1:13:0.995125,0.004875,0:0,23,235	0/0:34,0:34:1,0,0:0,102,360	0/1:9,1:10:0.234738,0.765262,0:5,0,178	0/1:30,22:52:0,1,0:224,0,304	0/0:5,0:5:0.968107,0.031893,0:0,15,139
chr11	1605007	chr11_1605007_A_T	A	T	.	PASS	AF=0.375;DP=240;NS=12;AN=24;MAF=0.375;AC=9;AC_Het=3;AC_Hom=6;AC_Hemi=0;HWE=0.205277	GT:AD:DP:GP:PL	0/0:23,1:24:0.999859,0.000141,0:0,39,324	1/1:0,8:8:0,0.01304,0.98696:218,24,0	1/1:1,22:23:0,0.001278,0.998722:315,34,0	0/0:9,0:9:0.997696,0.002304,0:0,27,239	0/1:11,4:15:0,1,0:86,0,200	0/1:2,1:3:0.001348,0.998652,0:28,0,63	1/1:0,3:3:0,0.297161,0.702839:103,9,0	./.:0,0:0:0.394918,0.467014,0.138068:0,0,0	0/0:23,0:23:1,0,0:0,69,387	0/0:50,0:50:1,0,0:0,151,423	0/0:24,0:24:1,0,0:0,72,381	0/1:12,44:56:0,1,0:334,0,166	0/0:2,0:2:0.771823,0.228177,0:0,6,65
chr11	1609207	chr11_1609207_T_A	T	A	.	PASS	AF=0.375;DP=237;NS=12;AN=24;MAF=0.375;AC=9;AC_Het=9;AC_Hom=0;AC_Hemi=0;HWE=0.0922062	GT:AD:DP:GP:PL	0/1:14,7:21:0,1,0:100,0,235	0/0:8,0:8:0.995274,0.004726,0:0,24,228	0/1:7,4:11:0,1,0:111,0,166	0/1:5,6:11:0,1,0:136,0,132	0/0:14,0:14:0.999926,7.4e-05,0:0,42,306	0/1:6,1:7:0.062183,0.937817,0:11,0,174	0/1:1,1:2:0.001307,0.998388,0.000305:28,0,30	./.:0,0:0:0.386805,0.470263,0.142932:0,0,0	0/1:6,7:13:0,1,0:128,0,151	0/1:39,17:56:0,1,0:245,0,347	0/1:11,9:20:0,1,0:207,0,222	0/1:55,16:71:0,1,0:163,0,348	0/0:3,0:3:0.868081,0.131919,0:0,9,107
chr11	1619623	chr11_1619623_G_A	G	A	.	PASS	AF=0.153846;DP=274;NS=13;AN=26;MAF=0.153846;AC=4;AC_Het=2;AC_Hom=2;AC_Hemi=0;HWE=0.234783	GT:AD:DP:GP:PL	0/0:27,0:27:1,0,0:0,81,363	0/0:8,0:8:0.998753,0.001247,0:0,24,236	0/0:18,0:18:0.999999,1e-06,0:0,54,345	0/1:8,13:21:0,1,0:267,0,177	0/0:12,0:12:0.999922,7.8e-05,0:0,36,258	0/1:3,2:5:4.1e-05,0.999959,0:49,0,71	1/1:0,4:4:0,0.438911,0.561089:130,12,0	0/0:4,0:4:0.980418,0.019582,0:0,12,132	0/0:13,0:13:0.999961,3.9e-05,0:0,39,287	0/0:42,0:42:1,0,0:0,126,397	0/0:18,0:18:0.999999,1e-06,0:0,54,333	0/0:90,0:90:1,0,0:0,271,449	0/0:11,0:11:0.999844,0.000156,0:0,33,280
chr11	1623070	chr11_1623070_A_C	A	C	.	PASS	AF=0.272727;DP=131;NS=11;AN=22;MAF=0.272727;AC=6;AC_Het=2;AC_Hom=4;AC_Hemi=0;HWE=0.108359	GT:AD:DP:GP:PL	0/0:25,0:25:1,0,0:0,75,326	0/0:10,0:10:0.999315,0.000685,0:0,30,227	1/1:0,3:3:0,0.415867,0.584133:98,9,0	0/0:17,0:17:0.999995,5e-06,0:0,51,248	0/0:4,0:4:0.957954,0.042046,0:0,12,128	0/1:1,3:4:0,0.973072,0.026928:91,0,8	./.:0,0:0:0.547768,0.384691,0.067541:0,0,0	./.:0,0:0:0.547768,0.384691,0.067541:0,0,0	0/0:6,0:6:0.989146,0.010854,0:0,18,130	0/0:27,3:30:0.981778,0.018222,0:0,16,294	0/1:5,2:7:0.000598,0.999402,0:34,0,123	1/1:1,20:21:0,0.006802,0.993198:194,29,0	0/0:4,0:4:0.957954,0.042046,0:0,12,113
chr11	1631759	chr11_1631759_T_C	T	C	.	PASS	AF=0.5;DP=216;NS=12;AN=24;MAF=0.5;AC=12;AC_Het=2;AC_Hom=10;AC_Hemi=0;HWE=0.0264585	GT:AD:DP:GP:PL	0/1:6,18:24:0,1,0:303,0,117	1/1:0,3:3:0,0.201251,0.798749:102,9,0	1/1:0,19:19:0,4e-06,0.999996:349,57,0	0/0:5,0:5:0.941611,0.058389,0:0,15,153	0/1:11,3:14:0,1,0:64,0,229	0/0:1,0:1:0.501881,0.497963,0.000156:0,3,35	1/1:0,3:3:0,0.201251,0.798749:98,9,0	./.:0,0:0:0.251961,0.499992,0.248047:0,0,0	0/0:15,0:15:0.999939,6.1e-05,0:0,45,317	0/0:37,0:37:1,0,0:0,111,405	0/0:24,1:25:0.999925,7.5e-05,0:0,44,341	1/1:0,67:67:0,0,1:419,202,0	1/1:0,3:3:0,0.201251,0.798749:85,9,0
chr11	1632321	chr11_1632321_C_A	C	A	.	PASS	AF=0.153846;DP=232;NS=13;AN=26;MAF=0.153846;AC=4;AC_Het=2;AC_Hom=2;AC_Hemi=0;HWE=0.234783	GT:AD:DP:GP:PL	0/0:27,0:27:1,0,0:0,81,382	0/1:2,6:8:0,0.999998,2e-06:166,0,46	0/0:21,0:21:1,0,0:0,63,358	0/0:22,0:22:1,0,0:0,66,369	0/0:14,0:14:0.999982,1.8e-05,0:0,42,308	0/0:7,0:7:0.997687,0.002313,0:0,21,203	0/0:6,0:6:0.995385,0.004615,0:0,18,191	1/1:0,5:5:0,0.296375,0.703625:153,15,0	0/1:7,1:8:0.35197,0.64803,0:8,0,173	0/0:18,0:18:0.999999,1e-06,0:0,54,310	0/0:9,0:9:0.999421,0.000579,0:0,27,220	0/0:76,0:76:1,0,0:0,229,428	0/0:11,0:11:0.999855,0.000145,0:0,33,286
chr11	1632822	chr11_1632822_T_G	T	G	.	PASS	AF=0.461538;DP=271;NS=13;AN=26;MAF=0.461538;AC=12;AC_Het=2;AC_Hom=10;AC_Hemi=0;HWE=0.0206165	GT:AD:DP:GP:PL	1/1:0,24:24:0,0,1:368,72,0	0/1:3,3:6:0,1,0:87,0,85	0/0:11,0:11:0.999179,0.000821,0:0,33,256	0/0:17,0:17:0.999987,1.3e-05,0:0,51,340	0/0:10,0:10:0.99836,0.00164,0:0,30,276	1/1:0,10:10:0,0.002317,0.997683:256,30,0	1/1:0,6:6:0,0.035826,0.964174:188,18,0	1/1:0,5:5:0,0.069175,0.930825:154,15,0	0/0:15,0:15:0.999949,5.1e-05,0:0,45,308	0/0:33,0:33:1,0,0:0,99,393	0/0:16,0:16:0.999974,2.6e-05,0:0,48,314	0/1:47,64:111:0,1,0:346,0,322	1/1:0,7:7:0,0.01824,0.98176:202,21,0
chr11	1633353	chr11_1633353_C_T	C	T	.	PASS	AF=0.153846;DP=241;NS=13;AN=26;MAF=0.153846;AC=4;AC_Het=4;AC_Hom=0;AC_Hemi=0;HWE=1	GT:AD:DP:GP:PL	0/1:0,3:3:0,0.536685,0.463315:90,9,0	0/1:5,7:12:0,1,0:187,0,137	0/0:12,0:12:0.999895,0.000105,0:0,36,259	0/1:13,6:19:0,1,0:130,0,273	0/1:13,2:15:0.001993,0.998007,0:31,0,252	0/0:7,0:7:0.996639,0.003361,0:0,21,211	0/0:2,0:2:0.902603,0.097397,0:0,6,68	0/0:3,0:3:0.948809,0.051191,0:0,9,99	0/0:13,0:13:0.999947,5.3e-05,0:0,39,286	0/0:38,0:38:1,0,0:0,114,413	0/0:12,0:12:0.999895,0.000105,0:0,36,277	0/0:97,0:97:1,0,0:0,292,449	0/0:8,0:8:0.998317,0.001683,0:0,24,230
chr11	1633416	chr11_1633416_T_C	T	C	.	PASS	AF=0.461538;DP=239;NS=13;AN=26;MAF=0.461538;AC=12;AC_Het=4;AC_Hom=8;AC_Hemi=0;HWE=0.260843	GT:AD:DP:GP:PL	1/1:0,10:10:0,0.00251,0.99749:215,30,0	0/1:6,1:7:0.140551,0.859449,0:6,0,164	1/1:0,18:18:0,1e-05,0.99999:315,54,0	0/1:7,4:11:0,1,0:100,0,182	0/1:8,3:11:0,1,0:77,0,196	1/1:0,4:4:0,0.138697,0.861303:121,12,0	0/0:6,0:6:0.976319,0.023681,0:0,18,175	1/1:0,2:2:0,0.391778,0.608221:65,6,0	0/0:15,0:15:0.999953,4.7e-05,0:0,45,320	0/0:42,0:42:1,0,0:0,126,411	0/0:21,0:21:0.999999,1e-06,0:0,63,364	0/1:32,53:85:0,1,0:353,0,305	0/0:7,0:7:0.988018,0.011982,0:0,21,204
chr11	1634548	chr11_1634548_G_A	G	A	.	PASS	AF=0.115385;DP=265;NS=13;AN=26;MAF=0.115385;AC=3;AC_Het=3;AC_Hom=0;AC_Hemi=0;HWE=1	GT:AD:DP:GP:PL	0/0:22,0:22:1,0,0:0,66,336	0/1:2,3:5:0,1,0:97,0,61	0/1:7,9:16:0,1,0:193,0,169	0/1:6,5:11:0,1,0:139,0,149	0/0:9,0:9:0.999457,0.000543,0:0,27,248	0/0:5,0:5:0.991388,0.008612,0:0,15,153	0/0:2,0:2:0.935022,0.064978,0:0,6,67	0/0:3,0:3:0.96642,0.03358,0:0,9,109	0/0:14,0:14:0.999983,1.7e-05,0:0,42,313	0/0:42,0:42:1,0,0:0,126,416	0/0:13,0:13:0.999966,3.4e-05,0:0,39,301	0/0:121,0:121:1,0,0:0,364,468	0/0:2,0:2:0.935022,0.064978,0:0,6,73
chr11	1640674	chr11_1640674_A_G	A	G	.	PASS	AF=0.181818;DP=174;NS=11;AN=22;MAF=0.181818;AC=4;AC_Het=4;AC_Hom=0;AC_Hemi=0;HWE=1	GT:AD:DP:GP:PL	0/1:1,3:4:0,0.996452,0.003548:77,0,15	0/1:0,1:1:0.002893,0.814816,0.182291:31,3,0	0/1:4,1:5:0.011205,0.988795,0:23,0,124	0/0:1,0:1:0.817176,0.182816,8e-06:0,3,37	0/0:7,0:7:0.996517,0.003483,0:0,21,212	./.:0,0:0:0.667785,0.298792,0.033423:0,0,0	./.:0,0:0:0.667785,0.298792,0.033423:0,0,0	0/0:3,0:3:0.947034,0.052966,0:0,9,112	0/1:6,1:7:0.416303,0.583697,0:5,0,157	0/0:20,0:20:1,0,0:0,60,361	0/0:12,0:12:0.999891,0.000109,0:0,36,299	0/0:110,0:110:1,0,0:0,331,462	0/0:4,0:4:0.972797,0.027203,0:0,12,144
chr11	1640967	chr11_1640967_A_G	A	G	.	PASS	AF=0.5;DP=126;NS=12;AN=24;MAF=0.5;AC=12;AC_Het=0;AC_Hom=12;AC_Hemi=0;HWE=0.000341696	GT:AD:DP:GP:PL	./.:0,0:0:0.286918,0.497459,0.215623:0,0,0	1/1:0,2:2:0,0.365787,0.634213:80,6,0	1/1:0,4:4:0,0.126017,0.873983:115,12,0	0/0:3,0:3:0.821882,0.178118,0:0,9,114	0/0:7,0:7:0.986637,0.013363,0:0,21,163	1/1:0,2:2:0,0.365787,0.634213:69,6,0	0/0:2,0:2:0.697621,0.302378,0:0,6,68	1/1:0,2:2:0,0.365787,0.634213:75,6,0	0/0:20,0:20:0.999998,2e-06,0:0,60,345	0/0:35,0:35:1,0,0:0,105,384	0/0:17,0:17:0.999987,1.3e-05,0:0,51,346	1/1:1,26:27:0,1e-06,0.999999:234,64,0	1/1:0,4:4:0,0.126017,0.873983:120,12,0
chr11	1642518	chr11_1642518_G_A	G	A	.	PASS	AF=0.166667;DP=257;NS=12;AN=24;MAF=0.166667;AC=4;AC_Het=2;AC_Hom=2;AC_Hemi=0;HWE=0.254658	GT:AD:DP:GP:PL	./.:0,0:0:0.711378,0.264108,0.024513:0,0,0	0/1:5,3:8:0,1,0:90,0,145	0/0:11,0:11:0.999819,0.000181,0:0,33,269	0/0:12,0:12:0.999909,9.1e-05,0:0,36,299	0/0:11,0:11:0.999819,0.000181,0:0,33,269	1/1:0,4:4:0,0.402397,0.597603:141,12,0	0/0:10,0:10:0.999638,0.000362,0:0,30,242	0/1:0,1:1:0.000361,0.843127,0.156512:41,3,0	0/0:11,0:11:0.999819,0.000181,0:0,33,219	0/0:36,0:36:1,0,0:0,108,404	0/0:22,0:22:1,0,0:0,66,356	0/0:124,0:124:1,0,0:0,373,477	0/0:7,0:7:0.997108,0.002892,0:0,21,190
chr11	1642968	chr11_1642968_A_T	A	T	.	PASS	AF=0.115385;DP=189;NS=13;AN=26;MAF=0.115385;AC=3;AC_Het=3;AC_Hom=0;AC_Hemi=0;HWE=1	GT:AD:DP:GP:PL	0/0:31,0:31:1,0,0:0,93,393	0/1:2,2:4:6e-06,0.999421,0.000573:58,0,21	0/0:13,0:13:0.999966,3.4e-05,0:0,39,283	0/1:1,2:3:4e-06,0.999952,4.4e-05:60,0,32	0/0:8,0:8:0.998918,0.001082,0:0,24,227	0/1:1,3:4:0,0.99986,0.00014:85,0,27	0/0:1,0:1:0.878229,0.121769,3e-06:0,3,38	0/0:5,0:5:0.991409,0.008591,0:0,15,147	0/0:10,0:10:0.999729,0.000271,0:0,30,187	0/0:40,0:40:1,0,0:0,120,380	0/0:14,0:14:0.999983,1.7e-05,0:0,42,264	0/0:52,0:52:1,0,0:0,157,394	0/0:3,0:3:0.966499,0.033501,0:0,9,114
chr11	1643045	chr11_1643045_C_G	C	G	.	PASS	AF=0.307692;DP=266;NS=13;AN=26;MAF=0.307692;AC=8;AC_Het=2;AC_Hom=6;AC_Hemi=0;HWE=0.0334096	GT:AD:DP:GP:PL	0/0:37,0:37:1,0,0:0,111,392	1/1:0,8:8:0,0.017678,0.982322:208,24,0	0/0:17,0:17:0.999993,7e-06,0:0,51,337	0/0:17,0:17:0.999993,7e-06,0:0,51,340	0/1:3,7:10:0,1,0:180,0,78	0/0:6,0:6:0.986617,0.013383,0:0,18,191	1/1:0,6:6:0,0.067154,0.932846:192,18,0	1/1:0,6:6:0,0.067154,0.932846:178,18,0	0/0:9,0:9:0.998307,0.001693,0:0,27,211	0/0:50,0:50:1,0,0:0,151,410	0/0:14,0:14:0.999947,5.3e-05,0:0,42,321	0/1:31,48:79:0,1,0:357,0,289	0/0:7,0:7:0.993264,0.006736,0:0,21,208
chr11	1644906	chr11_1644906_A_T	A	T	.	PASS	AF=0.461538;DP=183;NS=13;AN=26;MAF=0.461538;AC=12;AC_Het=4;AC_Hom=8;AC_Hemi=0;HWE=0.260843	GT:AD:DP:GP:PL	1/1:0,7:7:0,0.018178,0.981822:182,21,0	0/1:1,4:5:0,0.998929,0.001071:120,0,26	1/1:0,13:13:0,0.000289,0.999711:272,39,0	0/0:9,0:9:0.996715,0.003285,0:0,27,245	0/1:6,2:8:1e-06,0.999999,0:57,0,170	0/1:0,1:1:0.000128,0.542269,0.457602:37,3,0	1/1:0,2:2:0,0.372059,0.627941:64,6,0	1/1:0,2:2:0,0.372059,0.627941:68,6,0	0/0:6,0:6:0.974308,0.025692,0:0,18,153	0/0:34,0:34:1,0,0:0,102,396	0/0:17,0:17:0.999987,1.3e-05,0:0,51,355	0/1:45,31:76:0,1,0:298,0,360	0/0:3,0:3:0.825792,0.174208,0:0,9,95
chr11	1644993	chr11_1644993_C_T	C	T	.	PASS	AF=0.166667;DP=169;NS=12;AN=24;MAF=0.166667;AC=4;AC_Het=2;AC_Hom=2;AC_Hemi=0;HWE=0.254658	GT:AD:DP:GP:PL	1/1:0,5:5:0,0.242562,0.757438:135,15,0	0/0:4,0:4:0.976187,0.023813,0:0,12,128	0/0:9,0:9:0.999238,0.000762,0:0,27,238	0/0:10,0:10:0.999619,0.000381,0:0,30,212	0/1:7,6:13:0,1,0:138,0,160	0/0:3,0:3:0.953481,0.046519,0:0,9,103	0/0:9,0:9:0.999238,0.000762,0:0,27,249	./.:0,0:0:0.700083,0.273253,0.026664:0,0,0	0/0:10,0:10:0.999619,0.000381,0:0,30,236	0/0:25,0:25:1,0,0:0,75,358	0/0:14,0:14:0.999976,2.4e-05,0:0,42,291	0/1:30,35:65:0,1,0:342,0,327	0/0:2,0:2:0.911098,0.088902,0:0,6,59
chr11	1645094	chr11_1645094_G_A	G	A	.	PASS	AF=0.153846;DP=215;NS=13;AN=26;MAF=0.153846;AC=4;AC_Het=4;AC_Hom=0;AC_Hemi=0;HWE=1	GT:AD:DP:GP:PL	0/1:6,1:7:0.067334,0.932666,0:16,0,151	0/0:7,0:7:0.997246,0.002754,0:0,21,167	0/0:19,0:19:0.999999,1e-06,0:0,57,359	0/0:9,0:9:0.99931,0.00069,0:0,27,251	0/1:10,2:12:0.000317,0.999683,0:40,0,199	0/1:4,1:5:0.008968,0.991032,0:25,0,111	0/0:5,0:5:0.989073,0.010927,0:0,15,155	0/0:1,0:1:0.849777,0.15022,2e-06:0,3,41	0/1:9,1:10:0.224515,0.775485,0:10,0,187	0/0:32,1:33:1,0,0:0,77,387	0/0:18,0:18:0.999999,1e-06,0:0,54,327	0/0:86,0:86:1,0,0:0,259,436	0/0:3,0:3:0.957677,0.042323,0:0,9,96
chr11	1645162	chr11_1645162_T_C	T	C	.	PASS	AF=0.461538;DP=269;NS=13;AN=26;MAF=0.461538;AC=12;AC_Het=12;AC_Hom=0;AC_Hemi=0;HWE=0.00569121	GT:AD:DP:GP:PL	0/1:4,10:14:0,1,0:195,0,77	0/1:6,2:8:4.4e-05,0.999956,0:41,0,155	0/1:18,4:22:1e-06,0.999999,0:58,0,305	0/1:5,5:10:0,1,0:116,0,131	0/1:19,3:22:0.000244,0.999756,0:34,0,289	0/1:1,4:5:0,0.995634,0.004366:114,0,20	0/1:5,1:6:0.009179,0.990821,0:18,0,138	0/1:1,1:2:0.01791,0.981551,0.000538:15,0,29	0/1:9,5:14:0,1,0:96,0,183	0/1:29,12:41:0,1,0:131,0,319	0/1:17,8:25:0,1,0:122,0,235	0/1:77,19:96:4e-06,0.999996,0:52,0,344	0/0:4,0:4:0.902206,0.097794,0:0,12,120
chr11	1645227	chr11_1645227_T_C	T	C	.	PASS	AF=0.307692;DP=239;NS=13;AN=26;MAF=0.307692;AC=8;AC_Het=8;AC_Hom=0;AC_Hemi=0;HWE=0.244302	GT:AD:DP:GP:PL	0/0:3,0:3:0.887266,0.112734,0:0,9,92	0/0:7,0:7:0.992122,0.007878,0:0,21,205	0/0:12,1:13:0.717824,0.282176,0:0,4,258	0/1:4,2:6:2e-05,0.99998,0:47,0,99	0/1:22,5:27:0,1,0:64,0,310	0/1:5,3:8:0,1,0:75,0,135	0/0:5,0:5:0.969214,0.030786,0:0,15,146	0/1:0,1:1:0.010256,0.65622,0.333524:21,3,0	0/1:8,2:10:0.003195,0.996805,0:25,0,186	0/1:33,6:39:9e-06,0.999991,0:51,0,311	0/1:14,3:17:3.8e-05,0.999962,0:44,0,242	0/1:77,19:96:0,1,0:101,0,297	0/0:7,0:7:0.992122,0.007878,0:0,21,154
chr11	1645317	chr11_1645317_G_A	G	A	.	PASS	AF=0.423077;DP=232;NS=13;AN=26;MAF=0.423077;AC=11;AC_Het=9;AC_Hom=2;AC_Hemi=0;HWE=0.275057	GT:AD:DP:GP:PL	0/1:1,2:3:1e-06,0.999452,0.000546:57,0,28	0/0:8,0:8:0.99468,0.00532,0:0,24,222	0/1:13,2:15:0.107274,0.892726,0:8,0,238	0/1:11,2:13:0.001282,0.998718,0:28,0,239	0/0:18,0:18:0.999995,5e-06,0:0,54,340	0/1:5,1:6:0.004651,0.995349,0:22,0,125	0/1:0,1:1:0.001034,0.592963,0.406003:29,3,0	1/1:0,2:2:0,0.422045,0.577955:73,6,0	0/1:10,1:11:0.320754,0.679246,0:2,0,205	0/1:25,4:29:0.000735,0.999265,0:30,0,300	0/1:14,2:16:0.008099,0.991901,0:20,0,265	0/1:86,16:102:1e-06,0.999999,0:58,0,309	0/0:6,0:6:0.979053,0.020947,0:0,18,178
chr11	1645594	chr11_1645594_C_T	C	T	.	PASS	AF=0.25;DP=223;NS=12;AN=24;MAF=0.25;AC=6;AC_Het=6;AC_Hom=0;AC_Hemi=0;HWE=0.529258	GT:AD:DP:GP:PL	./.:0,0:0:0.564313,0.37379,0.061898:0,0,0	0/0:8,0:8:0.997419,0.002581,0:0,24,204	0/0:17,0:17:0.999995,5e-06,0:0,51,345	0/1:6,3:9:0,1,0:88,0,159	0/0:15,1:16:0.998652,0.001348,0:0,27,311	0/0:5,0:5:0.979721,0.020279,0:0,15,150	0/0:1,0:1:0.751184,0.248783,3.3e-05:0,3,34	0/1:3,1:4:0.070654,0.929346,0:13,0,90	0/1:6,4:10:0,1,0:106,0,130	0/1:23,17:40:0,1,0:241,0,311	0/1:14,5:19:0,1,0:106,0,252	0/0:86,3:89:1,0,0:0,204,408	0/1:4,1:5:0.231363,0.768637,0:7,0,99
chr11	1648484	chr11_1648484_G_A	G	A	.	PASS	AF=0.5;DP=257;NS=12;AN=24;MAF=0.5;AC=12;AC_Het=6;AC_Hom=6;AC_Hemi=0;HWE=1	GT:AD:DP:GP:PL	./.:0,0:0:0.266494,0.499473,0.234033:0,0,0	1/1:0,2:2:3e-06,0.347913,0.652084:55,6,0	0/0:19,0:19:0.999996,4e-06,0:0,57,357	0/1:5,8:13:0,1,0:143,0,135	0/0:9,0:9:0.996353,0.003647,0:0,27,237	0/1:4,2:6:1e-06,0.999999,0:56,0,112	1/1:0,2:2:0,0.347914,0.652086:78,6,0	0/0:2,0:2:0.680943,0.319057,0:0,6,66	0/1:8,5:13:0,1,0:127,0,195	0/1:26,17:43:0,1,0:261,0,290	0/1:14,9:23:0,1,0:197,0,265	0/1:60,57:117:0,1,0:357,0,356	1/1:0,7:7:0,0.016399,0.983601:181,21,0
chr11	1651597	chr11_1651597_T_A	T	A	.	PASS	AF=0.166667;DP=254;NS=12;AN=24;MAF=0.166667;AC=4;AC_Het=2;AC_Hom=2;AC_Hemi=0;HWE=0.254658	GT:AD:DP:GP:PL	1/1:0,9:9:0,0.018159,0.981841:179,27,0	0/1:2,2:4:0.000156,0.999844,0:42,0,61	0/0:16,0:16:0.999994,6e-06,0:0,48,320	0/0:2,0:2:0.904492,0.095508,0:0,6,82	0/0:16,0:16:0.999994,6e-06,0:0,48,328	0/1:5,2:7:0.00278,0.99722,0:29,0,159	./.:0,0:0:0.681674,0.287923,0.030403:0,0,0	0/0:2,0:2:0.904492,0.095508,0:0,6,69	0/0:17,1:18:0.998378,0.001622,0:0,24,325	0/0:75,1:76:1,0,0:0,193,436	0/0:30,1:31:0.999999,1e-06,0:0,58,325	0/0:61,7:68:0.999828,0.000172,0:0,34,346	0/0:5,0:5:0.986973,0.013027,0:0,15,168
chr11	1652090	chr11_1652090_C_T	C	T	.	PASS	AF=0.269231;DP=122;NS=13;AN=26;MAF=0.269231;AC=7;AC_Het=5;AC_Hom=2;AC_Hemi=0;HWE=1	GT:AD:DP:GP:PL	0/0:2,0:2:0.826342,0.173658,0:0,6,62	0/0:2,0:2:0.826342,0.173658,0:0,6,71	1/1:0,7:7:0,0.03584,0.96416:189,21,0	0/1:6,1:7:0.231958,0.768042,0:6,0,146	0/1:7,3:10:0,1,0:74,0,170	0/0:1,0:1:0.704054,0.295921,2.5e-05:0,3,37	0/0:2,0:2:0.826342,0.173658,0:0,6,74	0/0:3,0:3:0.904915,0.095085,0:0,9,96	0/1:10,6:16:0,1,0:116,0,221	0/1:27,11:38:0,1,0:154,0,323	0/1:12,4:16:1e-06,0.999999,0:61,0,219	0/0:14,0:14:0.999949,5.1e-05,0:0,42,251	0/0:4,0:4:0.950085,0.049915,0:0,12,136
chr11	1652280	chr11_1652280_G_A	G	A	.	PASS	AF=0.307692;DP=228;NS=13;AN=26;MAF=0.307692;AC=8;AC_Het=6;AC_Hom=2;AC_Hemi=0;HWE=1	GT:AD:DP:GP:PL	1/1:0,4:4:0,0.204211,0.795789:106,12,0	0/0:6,0:6:0.985007,0.014993,0:0,18,161	0/0:21,0:21:1,0,0:0,63,361	0/0:11,1:12:0.513322,0.486678,0:0,0,243	0/0:15,0:15:0.99997,3e-05,0:0,45,301	0/1:6,3:9:0,1,0:66,0,101	0/0:1,0:1:0.671383,0.327024,0.001593:0,3,20	0/1:5,1:6:0.00519,0.99481,0:23,0,134	0/1:17,3:20:4.3e-05,0.999957,0:44,0,279	0/0:43,3:46:0.999946,5.4e-05,0:0,43,347	0/1:19,2:21:0.105835,0.894165,0:9,0,295	0/1:35,11:46:0,1,0:115,0,293	0/1:6,2:8:0.000421,0.999579,0:34,0,162
chr11	1652289	chr11_1652289_C_T	C	T	.	PASS	AF=0.192308;DP=227;NS=13;AN=26;MAF=0.192308;AC=5;AC_Het=5;AC_Hom=0;AC_Hemi=0;HWE=1	GT:AD:DP:GP:PL	0/0:5,0:5:0.983225,0.016775,0:0,15,138	0/0:7,0:7:0.995753,0.004247,0:0,21,185	0/0:23,0:23:1,0,0:0,69,375	0/0:11,1:12:0.653017,0.346983,0:0,0,238	0/0:14,1:15:0.997788,0.002212,0:0,24,291	0/1:6,3:9:0,1,0:66,0,91	0/1:0,1:1:0.027971,0.763578,0.208451:20,3,0	0/1:4,1:5:0.005826,0.994174,0:25,0,129	0/0:16,1:17:0.967944,0.032056,0:0,12,300	0/1:48,7:55:0.002852,0.997148,0:28,0,317	0/0:20,1:21:0.998962,0.001038,0:0,27,334	0/1:30,17:47:0,1,0:141,0,287	0/0:10,0:10:0.999467,0.000533,0:0,30,242
chr11	1652353	chr11_1652353_A_G	A	G	.	PASS	AF=0.153846;DP=173;NS=13;AN=26;MAF=0.153846;AC=4;AC_Het=4;AC_Hom=0;AC_Hemi=0;HWE=1	GT:AD:DP:GP:PL	0/0:1,0:1:0.838094,0.1619,6e-06:0,3,37	0/0:7,0:7:0.996991,0.003009,0:0,21,176	0/0:18,0:18:0.999999,1e-06,0:0,54,307	0/0:7,0:7:0.996991,0.003009,0:0,21,198	0/0:11,1:12:0.98775,0.01225,0:0,15,248	0/1:7,2:9:0.002073,0.997927,0:31,0,164	0/0:1,0:1:0.838096,0.1619,3e-06:0,3,40	0/0:6,0:6:0.994,0.006,0:0,18,164	0/1:7,1:8:0.142587,0.857413,0:12,0,179	0/1:27,5:32:5e-06,0.999995,0:57,0,314	0/0:24,1:25:0.999963,3.7e-05,0:0,40,343	0/1:27,14:41:0,1,0:184,0,267	0/0:6,0:6:0.994,0.006,0:0,18,169
chr11	1652557	chr11_1652557_A_G	A	G	.	PASS	AF=0.375;DP=95;NS=12;AN=24;MAF=0.375;AC=9;AC_Het=7;AC_Hom=2;AC_Hemi=0;HWE=0.592947	GT:AD:DP:GP:PL	0/1:0,1:1:7.6e-05,0.570097,0.429827:40,3,0	0/1:0,1:1:0.005971,0.566736,0.427293:21,3,0	1/1:0,8:8:0,0.010255,0.989745:199,24,0	0/1:3,1:4:0.010484,0.989516,0:18,0,99	0/0:7,0:7:0.988357,0.011643,0:0,21,209	0/1:2,3:5:0,1,0:62,0,65	./.:0,0:0:0.325062,0.49016,0.184778:0,0,0	0/0:2,0:2:0.726234,0.273766,0:0,6,66	0/1:9,2:11:0.031009,0.968991,0:13,0,220	0/0:27,1:28:0.999998,2e-06,0:0,59,388	0/1:20,2:22:0.065207,0.934793,0:10,0,326	0/0:2,0:2:0.726232,0.273766,2e-06:0,6,53	0/1:1,3:4:0,0.976687,0.023313:85,0,12
chr11	1652616	chr11_1652616_G_A	G	A	.	PASS	AF=0.192308;DP=118;NS=13;AN=26;MAF=0.192308;AC=5;AC_Het=5;AC_Hom=0;AC_Hemi=0;HWE=1	GT:AD:DP:GP:PL	0/1:1,1:2:0.000751,0.998408,0.000841:34,0,22	0/1:1,1:2:0.036171,0.962213,0.001616:17,0,19	0/0:14,0:14:0.999968,3.2e-05,0:0,42,298	0/0:7,0:7:0.995862,0.004138,0:0,21,208	0/0:5,0:5:0.983649,0.016351,0:0,15,146	0/0:6,0:6:0.991757,0.008243,0:0,18,185	0/0:4,0:4:0.967823,0.032177,0:0,12,109	0/0:2,0:2:0.882622,0.117378,0:0,6,65	0/1:8,2:10:0.000833,0.999167,0:34,0,190	0/1:26,5:31:9e-06,0.999991,0:53,0,334	0/1:18,2:20:0.244303,0.755697,0:8,0,309	0/0:9,1:10:0.646264,0.353736,0:0,0,146	0/0:1,0:1:0.789886,0.210093,2.1e-05:0,3,34
chr11	1652658	chr11_1652658_C_A	C	A	.	PASS	AF=0.363636;DP=109;NS=11;AN=22;MAF=0.363636;AC=8;AC_Het=6;AC_Hom=2;AC_Hemi=0;HWE=1	GT:AD:DP:GP:PL	./.:0,0:0:0.370111,0.476513,0.153376:0,0,0	0/1:0,1:1:0.00298,0.606553,0.390467:25,3,0	0/1:8,3:11:2.1e-05,0.999979,0:46,0,187	0/0:10,0:10:0.998744,0.001256,0:0,30,248	0/0:6,0:6:0.980281,0.019719,0:0,18,162	0/1:2,1:3:0.000782,0.999218,0:30,0,61	1/1:0,3:3:0,0.279717,0.720283:84,9,0	0/0:1,0:1:0.608346,0.391614,4e-05:0,3,38	0/1:6,2:8:9e-05,0.99991,0:39,0,153	0/1:21,5:26:0,1,0:69,0,296	0/0:15,2:17:0.903603,0.096397,0:0,11,290	0/1:18,5:23:7e-06,0.999993,0:50,0,216	./.:0,0:0:0.370111,0.476513,0.153376:0,0,0
chr11	1655697	chr11_1655697_T_C	T	C	.	PASS	AF=0.115385;DP=272;NS=13;AN=26;MAF=0.115385;AC=3;AC_Het=3;AC_Hom=0;AC_Hemi=0;HWE=1	GT:AD:DP:GP:PL	0/1:0,1:1:0.001101,0.863701,0.135198:37,3,0	0/0:6,0:6:0.995132,0.004868,0:0,18,176	0/0:12,0:12:0.999924,7.6e-05,0:0,36,281	0/0:13,0:13:0.999962,3.8e-05,0:0,39,310	0/0:13,1:14:0.868138,0.131862,0:0,3,274	0/0:2,0:2:0.927416,0.072584,0:0,6,76	0/0:4,0:4:0.98081,0.01919,0:0,12,132	0/1:4,3:7:0,1,0:75,0,117	0/1:17,2:19:0.072453,0.927547,0:16,0,285	0/0:46,5:51:0.884113,0.115887,0:0,4,322	0/0:12,1:13:0.892006,0.107994,0:0,4,265	0/0:113,11:124:1,0,0:0,83,318	0/0:6,0:6:0.995132,0.004868,0:0,18,200
chr11	1656007	chr11_1656007_G_T	G	T	.	PASS	AF=0.115385;DP=231;NS=13;AN=26;MAF=0.115385;AC=3;AC_Het=3;AC_Hom=0;AC_Hemi=0;HWE=1	GT:AD:DP:GP:PL	0/0:2,0:2:0.921495,0.078505,0:0,6,62	0/1:0,3:3:0,0.594681,0.405319:101,9,0	0/0:18,0:18:0.999999,1e-06,0:0,54,354	0/0:7,0:7:0.997345,0.002655,0:0,21,198	0/0:6,0:6:0.994704,0.005296,0:0,18,180	0/1:5,4:9:0,1,0:105,0,128	0/0:1,0:1:0.854407,0.14558,1.2e-05:0,3,33	0/1:0,1:1:0.000398,0.854075,0.145526:41,3,0	0/0:14,0:14:0.999979,2.1e-05,0:0,42,274	0/0:43,0:43:1,0,0:0,129,409	0/0:17,0:17:0.999997,3e-06,0:0,51,339	0/0:103,0:103:1,0,0:0,310,456	0/0:7,0:7:0.997345,0.002655,0:0,21,191
chr11	1656621	chr11_1656621_T_C	T	C	.	PASS	AF=0.153846;DP=143;NS=13;AN=26;MAF=0.153846;AC=4;AC_Het=0;AC_Hom=4;AC_Hemi=0;HWE=0.00521739	GT:AD:DP:GP:PL	0/0:4,0:4:0.977922,0.022078,0:0,12,134	0/0:2,0:2:0.917172,0.082828,0:0,6,71	0/0:11,0:11:0.999824,0.000176,0:0,33,280	1/1:0,8:8:0,0.041458,0.958542:198,24,0	0/0:10,0:10:0.999647,0.000353,0:0,30,249	0/0:4,0:4:0.977922,0.022078,0:0,12,138	1/1:0,6:6:0,0.147491,0.852509:175,18,0	0/0:5,0:5:0.988838,0.011162,0:0,15,172	0/0:5,0:5:0.988838,0.011162,0:0,15,160	0/0:23,0:23:1,0,0:0,69,358	0/0:5,0:5:0.988838,0.011162,0:0,15,152	0/0:54,0:54:1,0,0:0,163,409	0/0:6,0:6:0.994388,0.005612,0:0,18,189
chr11	1661059	chr11_1661059_C_A	C	A	.	PASS	AF=0.115385;DP=241;NS=13;AN=26;MAF=0.115385;AC=3;AC_Het=3;AC_Hom=0;AC_Hemi=0;HWE=1	GT:AD:DP:GP:PL	0/0:20,0:20:1,0,0:0,60,325	0/0:4,0:4:0.981197,0.018803,0:0,12,141	0/0:16,0:16:0.999995,5e-06,0:0,48,270	0/1:3,2:5:3e-06,0.999997,0:60,0,96	0/0:6,0:6:0.995232,0.004768,0:0,18,178	0/0:1,0:1:0.867069,0.132928,3e-06:0,3,39	0/0:2,0:2:0.928804,0.071196,0:0,6,71	0/1:0,2:2:3e-06,0.76533,0.234668:66,6,0	0/0:10,0:10:0.999701,0.000299,0:0,30,244	0/0:36,0:36:1,0,0:0,108,336	0/0:23,0:23:1,0,0:0,69,346	0/0:114,0:114:1,0,0:0,343,453	0/1:1,1:2:0.006494,0.993476,3e-05:27,0,34
chr11	1661657	chr11_1661657_G_C	G	C	.	PASS	AF=0.269231;DP=260;NS=13;AN=26;MAF=0.269231;AC=7;AC_Het=3;AC_Hom=4;AC_Hemi=0;HWE=0.165217	GT:AD:DP:GP:PL	0/0:17,0:17:0.999994,6e-06,0:0,51,289	0/0:7,0:7:0.994312,0.005688,0:0,21,197	0/0:14,0:14:0.999955,4.5e-05,0:0,42,279	1/1:0,11:11:0,0.00266,0.99734:273,33,0	0/0:14,0:14:0.999955,4.5e-05,0:0,42,306	0/0:12,0:12:0.999821,0.000179,0:0,36,245	0/0:7,0:7:0.994312,0.005688,0:0,21,174	1/1:0,7:7:0,0.040926,0.959074:207,21,0	0/1:9,9:18:0,1,0:164,0,169	0/1:15,8:23:0,1,0:150,0,245	0/1:5,10:15:0,1,0:221,0,103	0/0:102,0:102:1,0,0:0,307,444	0/0:12,0:12:0.999821,0.000179,0:0,36,270
chr11	1662518	chr11_1662518_T_C	T	C	.	PASS	AF=0.166667;DP=251;NS=12;AN=24;MAF=0.166667;AC=4;AC_Het=2;AC_Hom=2;AC_Hemi=0;HWE=0.254658	GT:AD:DP:GP:PL	0/0:19,1:20:0.995752,0.004248,0:0,20,293	0/0:2,0:2:0.899483,0.100517,0:0,6,78	0/0:16,0:16:0.999993,7e-06,0:0,48,326	0/0:6,0:6:0.993064,0.006936,0:0,18,189	0/0:12,0:12:0.999891,0.000109,0:0,36,275	./.:0,0:0:0.668021,0.298609,0.03337:0,0,0	0/1:0,2:2:0,0.691079,0.308921:73,6,0	1/1:0,8:8:0,0.033772,0.966228:223,24,0	0/0:16,0:16:0.999993,7e-06,0:0,48,329	0/0:31,0:31:1,0,0:0,93,379	0/0:23,0:23:1,0,0:0,69,334	0/0:113,0:113:1,0,0:0,340,460	0/1:1,1:2:0.002821,0.997134,4.5e-05:29,0,34
chr11	1664902	chr11_1664902_A_G	A	G	.	PASS	AF=0.291667;DP=286;NS=12;AN=24;MAF=0.291667;AC=7;AC_Het=5;AC_Hom=2;AC_Hemi=0;HWE=1	GT:AD:DP:GP:PL	1/1:0,27:27:0,0,1:381,81,0	0/0:1,0:1:0.685934,0.314054,1.1e-05:0,3,41	./.:0,0:0:0.470514,0.430853,0.098634:0,0,0	0/1:6,5:11:0,1,0:137,0,147	0/0:6,0:6:0.985895,0.014105,0:0,18,168	0/0:7,0:7:0.992897,0.007103,0:0,21,206	0/0:6,0:6:0.985895,0.014105,0:0,18,197	0/0:2,0:2:0.813721,0.186279,0:0,6,73	0/1:8,10:18:0,1,0:213,0,173	0/1:21,22:43:0,1,0:289,0,295	0/1:6,11:17:0,1,0:247,0,139	0/1:56,63:119:0,1,0:364,0,359	0/0:9,0:9:0.998215,0.001785,0:0,27,236
chr11	1666044	chr11_1666044_T_C	T	C	.	PASS	AF=0.384615;DP=268;NS=13;AN=26;MAF=0.384615;AC=10;AC_Het=6;AC_Hom=4;AC_Hemi=0;HWE=1	GT:AD:DP:GP:PL	0/1:0,1:1:0.000167,0.58792,0.411913:37,3,0	1/1:0,4:4:0,0.151397,0.848603:142,12,0	0/0:16,0:16:0.999979,2.1e-05,0:0,48,344	0/1:8,4:12:0,1,0:110,0,204	0/0:11,0:11:0.999316,0.000684,0:0,33,280	0/1:3,2:5:0,1,0:63,0,99	0/0:3,0:3:0.850955,0.149045,0:0,9,98	0/0:5,0:5:0.95805,0.04195,0:0,15,169	0/1:7,16:23:0,1,0:282,0,146	0/1:24,26:50:0,1,0:338,0,314	0/1:6,13:19:0,1,0:263,0,122	1/1:0,117:117:0,0,1:460,352,0	0/0:2,0:2:0.740574,0.259426,0:0,6,72
chr11	1666937	chr11_1666937_G_A	G	A	.	PASS	AF=0.384615;DP=257;NS=13;AN=26;MAF=0.384615;AC=10;AC_Het=2;AC_Hom=8;AC_Hemi=0;HWE=0.0196258	GT:AD:DP:GP:PL	1/1:0,27:27:0,0,1:390,81,0	1/1:0,7:7:0,0.021493,0.978507:189,21,0	1/1:0,18:18:0,1.1e-05,0.999989:364,54,0	0/0:13,0:13:0.999826,0.000174,0:0,39,297	0/1:5,11:16:0,1,0:198,0,122	0/0:3,0:3:0.849023,0.150977,0:0,9,102	0/0:1,0:1:0.584326,0.415637,3.7e-05:0,3,39	0/0:2,0:2:0.737652,0.262348,0:0,6,75	0/0:21,0:21:0.999999,1e-06,0:0,63,358	0/0:56,0:56:1,0,0:0,169,438	0/0:21,0:21:0.999999,1e-06,0:0,63,383	1/1:0,69:69:0,0,1:402,208,0	0/1:1,1:2:0.001117,0.998434,0.000449:28,0,29
chr11	1669079	chr11_1669079_A_C	A	C	.	PASS	AF=0.346154;DP=259;NS=13;AN=26;MAF=0.346154;AC=9;AC_Het=5;AC_Hom=4;AC_Hemi=0;HWE=0.578215	GT:AD:DP:GP:PL	0/0:25,0:25:1,0,0:0,75,386	0/0:6,0:6:0.983543,0.016457,0:0,18,191	0/0:16,0:16:0.999984,1.6e-05,0:0,48,318	1/1:0,10:10:0,0.003634,0.996366:261,30,0	0/1:7,4:11:0,1,0:92,0,175	1/1:0,4:4:0,0.189252,0.810748:138,12,0	0/0:5,0:5:0.967618,0.032382,0:0,15,163	0/0:2,0:2:0.788809,0.211191,0:0,6,75	0/1:11,7:18:0,1,0:167,0,241	0/1:26,20:46:0,1,0:296,0,345	0/1:8,9:17:0,1,0:219,0,186	0/0:95,0:95:1,0,0:0,286,447	0/1:2,2:4:0,0.999999,0:63,0,65
chr11	1669080	chr11_1669080_T_C	T	C	.	PASS	AF=0.153846;DP=255;NS=13;AN=26;MAF=0.153846;AC=4;AC_Het=2;AC_Hom=2;AC_Hemi=0;HWE=0.234783	GT:AD:DP:GP:PL	1/1:0,24:24:0,1e-06,0.999999:390,72,0	0/0:5,0:5:0.988169,0.011831,0:0,15,162	0/0:16,0:16:0.999994,6e-06,0:0,48,318	0/1:5,5:10:0,1,0:139,0,132	0/1:7,4:11:0,1,0:93,0,174	0/0:3,0:3:0.954296,0.045704,0:0,9,102	0/0:5,0:5:0.988169,0.011831,0:0,15,161	0/0:2,0:2:0.912586,0.087414,0:0,6,75	0/0:19,0:19:0.999999,1e-06,0:0,57,364	0/0:45,0:45:1,0,0:0,135,431	0/0:17,0:17:0.999997,3e-06,0:0,51,340	0/0:94,0:94:1,0,0:0,283,450	0/0:4,0:4:0.976614,0.023386,0:0,12,141
chr11	1672752	chr11_1672752_A_G	A	G	.	PASS	AF=0.461538;DP=199;NS=13;AN=26;MAF=0.461538;AC=12;AC_Het=6;AC_Hom=6;AC_Hemi=0;HWE=1	GT:AD:DP:GP:PL	1/1:0,2:2:1e-06,0.365908,0.634091:60,6,0	0/1:2,3:5:0,1,0:94,0,63	1/1:0,15:15:0,7e-05,0.99993:300,45,0	0/1:8,3:11:0,1,0:79,0,206	0/0:4,0:4:0.902281,0.097719,0:0,12,133	0/1:5,2:7:1.9e-05,0.999981,0:45,0,149	0/0:4,0:4:0.902281,0.097719,0:0,12,118	0/0:1,0:1:0.535763,0.464205,3.2e-05:0,3,41	0/1:8,7:15:0,1,0:155,0,195	0/1:22,18:40:0,1,0:287,0,313	0/1:17,12:29:0,1,0:239,0,308	0/0:59,2:61:1,0,0:0,115,371	1/1:0,3:3:0,0.22392,0.77608:114,9,0
chr11	1673552	chr11_1673552_A_G	A	G	.	PASS	AF=0.384615;DP=238;NS=13;AN=26;MAF=0.384615;AC=10;AC_Het=8;AC_Hom=2;AC_Hemi=0;HWE=0.56581	GT:AD:DP:GP:PL	1/1:0,2:2:1e-06,0.464113,0.535887:64,6,0	0/1:5,4:9:1e-06,0.999999,0:58,0,125	0/1:4,4:8:0,1,0:82,0,102	0/1:5,1:6:0.033741,0.966259,0:14,0,130	0/0:7,0:7:0.991061,0.008939,0:0,21,180	0/1:9,3:12:2e-06,0.999998,0:57,0,210	0/1:3,3:6:1e-06,0.999999,0:61,0,89	0/1:2,1:3:0.00138,0.998619,0:28,0,60	0/0:16,1:17:0.978286,0.021714,0:0,17,263	0/0:45,5:50:0.970587,0.029413,0:0,16,323	0/1:17,4:21:0.000771,0.999229,0:31,0,270	0/0:86,1:87:1,0,0:0,224,416	0/1:8,2:10:0.043777,0.956223,0:13,0,179
chr11	1673667	chr11_1673667_A_G	A	G	.	PASS	AF=0.153846;DP=249;NS=13;AN=26;MAF=0.153846;AC=4;AC_Het=4;AC_Hom=0;AC_Hemi=0;HWE=1	GT:AD:DP:GP:PL	0/1:0,2:2:4e-06,0.734627,0.265368:63,6,0	0/0:6,0:6:0.994388,0.005612,0:0,18,183	0/0:11,1:12:0.982236,0.017764,0:0,13,251	0/1:5,1:6:0.218569,0.781431,0:10,0,147	0/0:6,0:6:0.994388,0.005612,0:0,18,186	0/0:6,0:6:0.994388,0.005612,0:0,18,184	0/1:6,1:7:0.123504,0.876496,0:13,0,147	0/0:5,0:5:0.988838,0.011162,0:0,15,160	0/0:18,1:19:0.994552,0.005448,0:0,18,301	0/0:52,1:53:1,0,0:0,136,403	0/0:12,1:13:0.740471,0.259529,0:0,0,223	0/0:104,5:109:1,0,0:0,191,388	0/1:3,1:4:0.25649,0.74351,0:9,0,79
chr11	1675009	chr11_1675009_T_G	T	G	.	PASS	AF=0.5;DP=150;NS=11;AN=22;MAF=0.5;AC=11;AC_Het=3;AC_Hom=8;AC_Hemi=0;HWE=0.221583	GT:AD:DP:GP:PL	./.:0,0:0:0.251166,0.499997,0.248837:0,0,0	1/1:0,6:6:0,0.030439,0.969561:187,18,0	./.:0,0:0:0.251166,0.499997,0.248837:0,0,0	1/1:0,4:4:0,0.111568,0.888432:133,12,0	0/0:9,0:9:0.996127,0.003873,0:0,27,245	0/0:8,0:8:0.992284,0.007716,0:0,24,231	0/0:10,0:10:0.99806,0.00194,0:0,30,256	0/0:4,0:4:0.889352,0.110648,0:0,12,127	0/1:10,4:14:0,1,0:91,0,177	0/1:21,7:28:0,1,0:110,0,305	0/1:10,6:16:0,1,0:143,0,187	1/1:0,43:43:0,0,1:416,129,0	1/1:0,8:8:0,0.007787,0.992213:181,24,0
chr11	1675384	chr11_1675384_G_A	G	A	.	PASS	AF=0.192308;DP=213;NS=13;AN=26;MAF=0.192308;AC=5;AC_Het=3;AC_Hom=2;AC_Hemi=0;HWE=0.373913	GT:AD:DP:GP:PL	0/0:2,0:2:0.885564,0.114436,0:0,6,63	1/1:0,6:6:0,0.107864,0.892136:182,18,0	0/0:7,0:7:0.995978,0.004022,0:0,21,171	0/0:7,0:7:0.995978,0.004022,0:0,21,206	0/0:14,0:14:0.999968,3.2e-05,0:0,42,201	0/0:8,0:8:0.997985,0.002015,0:0,24,193	0/1:10,2:12:0.0154,0.9846,0:21,0,241	0/1:0,2:2:1e-06,0.659232,0.340767:68,6,0	0/0:13,0:13:0.999937,6.3e-05,0:0,39,286	0/0:43,0:43:1,0,0:0,129,429	0/0:17,0:17:0.999996,4e-06,0:0,51,338	0/1:61,11:72:0.002887,0.997113,0:28,0,312	0/0:10,0:10:0.999496,0.000504,0:0,30,266
chr11	1691609	chr11_1691609_T_C	T	C	.	PASS	AF=0.153846;DP=187;NS=13;AN=26;MAF=0.153846;AC=4;AC_Het=4;AC_Hom=0;AC_Hemi=0;HWE=1	GT:AD:DP:GP:PL	0/0:28,0:28:1,0,0:0,84,377	0/0:7,0:7:0.996999,0.003001,0:0,21,211	0/0:16,0:16:0.999994,6e-06,0:0,48,332	0/1:3,4:7:0,1,0:99,0,83	0/0:11,0:11:0.999812,0.000188,0:0,33,281	0/0:7,0:7:0.996999,0.003001,0:0,21,200	0/0:7,0:7:0.996999,0.003001,0:0,21,187	0/0:1,0:1:0.838485,0.161513,2e-06:0,3,41	0/1:3,4:7:0,1,0:94,0,67	0/1:27,9:36:0,1,0:105,0,321	0/0:15,1:16:0.971342,0.028658,0:0,11,273	0/0:39,0:39:1,0,0:0,117,388	0/1:2,3:5:0,0.999999,1e-06:91,0,52
chr11	1691776	chr11_1691776_A_G	A	G	.	PASS	AF=0.153846;DP=113;NS=13;AN=26;MAF=0.153846;AC=4;AC_Het=4;AC_Hom=0;AC_Hemi=0;HWE=1	GT:AD:DP:GP:PL	0/0:5,0:5:0.987017,0.012983,0:0,15,157	0/1:1,1:2:0.003768,0.996199,3.3e-05:28,0,35	0/0:8,0:8:0.998359,0.001641,0:0,24,225	0/1:0,2:2:1e-06,0.703761,0.296238:70,6,0	0/1:2,2:4:1.3e-05,0.999986,0:52,0,56	0/0:5,0:5:0.987017,0.012983,0:0,15,146	0/0:1,0:1:0.826125,0.173868,7e-06:0,3,37	0/0:4,0:4:0.974367,0.025633,0:0,12,120	0/0:11,0:11:0.999795,0.000205,0:0,33,260	0/0:16,0:16:0.999994,6e-06,0:0,48,307	0/0:9,0:9:0.999179,0.000821,0:0,27,233	0/0:39,0:39:1,0,0:0,117,385	0/1:2,5:7:0,1,0:142,0,57
chr11	1693013	chr11_1693013_T_A	T	A	.	PASS	AF=0.461538;DP=265;NS=13;AN=26;MAF=0.461538;AC=12;AC_Het=6;AC_Hom=6;AC_Hemi=0;HWE=1	GT:AD:DP:GP:PL	1/1:0,4:4:0,0.125211,0.874789:130,12,0	0/1:7,1:8:0.055064,0.944936,0:10,0,188	0/0:19,0:19:0.999997,3e-06,0:0,57,365	0/1:6,4:10:0,1,0:97,0,166	0/0:9,0:9:0.996601,0.003399,0:0,27,265	1/1:0,4:4:0,0.125211,0.874789:142,12,0	0/1:0,1:1:4.9e-05,0.533793,0.466158:41,3,0	1/1:0,3:3:0,0.222557,0.777443:115,9,0	0/1:7,11:18:0,1,0:232,0,173	0/1:33,26:59:0,1,0:287,0,359	0/1:10,9:19:0,1,0:206,0,222	0/0:107,0:107:1,0,0:0,322,440	0/0:3,0:3:0.820805,0.179195,0:0,9,101
chr11	1697337	chr11_1697337_C_T	C	T	.	PASS	AF=0.269231;DP=271;NS=13;AN=26;MAF=0.269231;AC=7;AC_Het=5;AC_Hom=2;AC_Hemi=0;HWE=1	GT:AD:DP:GP:PL	1/1:1,13:14:0,0.141349,0.858651:290,15,0	0/0:10,0:10:0.999265,0.000735,0:0,30,274	0/0:21,0:21:1,0,0:0,63,330	0/1:5,6:11:0,1,0:165,0,103	0/0:3,0:3:0.913983,0.086017,0:0,9,109	0/0:5,0:5:0.977013,0.022987,0:0,15,162	0/0:4,0:4:0.955059,0.044941,0:0,12,115	0/0:3,0:3:0.913983,0.086017,0:0,9,103	0/1:4,9:13:0,1,0:218,0,88	0/1:17,21:38:0,1,0:312,0,265	0/1:13,11:24:0,1,0:209,0,244	0/1:58,61:119:0,1,0:352,0,360	0/0:6,0:6:0.988373,0.011627,0:0,18,171
chr11	1697963	chr11_1697963_T_A	T	A	.	PASS	AF=0.5;DP=265;NS=13;AN=26;MAF=0.5;AC=13;AC_Het=5;AC_Hom=8;AC_Hemi=0;HWE=0.577624	GT:AD:DP:GP:PL	0/0:38,0:38:1,0,0:0,114,390	0/0:10,0:10:0.998196,0.001804,0:0,30,264	0/0:16,0:16:0.999972,2.8e-05,0:0,48,316	0/1:8,9:17:0,1,0:203,0,185	0/0:16,0:16:0.999972,2.8e-05,0:0,48,279	1/1:0,3:3:0,0.212681,0.787319:96,9,0	1/1:0,7:7:0,0.016602,0.983398:218,21,0	1/1:0,5:5:0,0.06326,0.93674:137,15,0	0/1:4,6:10:0,1,0:159,0,100	0/1:22,17:39:0,1,0:260,0,322	0/1:10,4:14:0,1,0:97,0,203	0/1:42,45:87:0,1,0:351,0,329	1/1:0,3:3:0,0.212681,0.787319:108,9,0
chr11	1699547	chr11_1699547_C_T	C	T	.	PASS	AF=0.461538;DP=269;NS=13;AN=26;MAF=0.461538;AC=12;AC_Het=6;AC_Hom=6;AC_Hemi=0;HWE=1	GT:AD:DP:GP:PL	0/0:30,0:30:1,0,0:0,90,382	0/0:5,0:5:0.944274,0.055726,0:0,15,166	0/0:26,0:26:1,0,0:0,78,398	1/1:0,7:7:0,0.016277,0.983723:205,21,0	0/1:3,1:4:0.000672,0.999328,0:29,0,87	1/1:0,3:3:0,0.209326,0.790674:99,9,0	0/0:2,0:2:0.679286,0.320714,0:0,6,67	0/1:0,1:1:0.000109,0.51427,0.485621:37,3,0	0/1:17,13:30:0,1,0:252,0,295	0/1:29,28:57:0,1,0:297,0,339	0/1:15,9:24:0,1,0:173,0,278	0/1:21,51:72:0,1,0:350,0,247	1/1:0,8:8:0,0.008205,0.991795:224,24,0
chr11	1700041	chr11_1700041_T_A	T	A	.	PASS	AF=0.269231;DP=189;NS=13;AN=26;MAF=0.269231;AC=7;AC_Het=5;AC_Hom=2;AC_Hemi=0;HWE=1	GT:AD:DP:GP:PL	1/1:0,14:14:0,0.000336,0.999664:305,42,0	0/1:6,1:7:0.052757,0.947243,0:14,0,174	0/0:16,0:16:0.999989,1.1e-05,0:0,48,356	0/1:8,1:9:0.218925,0.781075,0:7,0,221	0/1:8,1:9:0.123259,0.876741,0:10,0,201	0/0:3,0:3:0.916792,0.083208,0:0,9,101	0/1:4,2:6:9e-06,0.999991,0:52,0,124	0/0:2,0:2:0.846366,0.153634,0:0,6,82	0/0:11,0:11:0.999646,0.000354,0:0,33,257	0/1:26,6:32:0,1,0:73,0,348	0/0:15,0:15:0.999978,2.2e-05,0:0,45,326	0/0:60,2:62:1,0,0:0,114,387	0/0:3,0:3:0.916792,0.083208,0:0,9,111
chr11	1700154	chr11_1700154_G_A	G	A	.	PASS	AF=0.166667;DP=119;NS=12;AN=24;MAF=0.166667;AC=4;AC_Het=2;AC_Hom=2;AC_Hemi=0;HWE=0.254658	GT:AD:DP:GP:PL	0/0:7,0:7:0.996615,0.003385,0:0,21,219	0/0:3,0:3:0.948458,0.051542,0:0,9,115	0/0:16,0:16:0.999993,7e-06,0:0,48,338	1/1:0,5:5:0,0.223305,0.776695:154,15,0	0/0:10,0:10:0.999576,0.000424,0:0,30,284	0/0:2,0:2:0.901968,0.098032,0:0,6,78	0/0:3,0:3:0.948458,0.051542,0:0,9,101	./.:0,0:0:0.674762,0.293354,0.031884:0,0,0	0/0:10,0:10:0.999576,0.000424,0:0,30,271	0/0:24,0:24:1,0,0:0,72,391	0/0:10,0:10:0.999576,0.000424,0:0,30,278	0/1:22,5:27:0,1,0:85,0,311	0/1:0,2:2:0,0.69698,0.303019:74,6,0
chr11	1700233	chr11_1700233_C_T	C	T	.	PASS	AF=0.461538;DP=190;NS=13;AN=26;MAF=0.461538;AC=12;AC_Het=2;AC_Hom=10;AC_Hemi=0;HWE=0.0206165	GT:AD:DP:GP:PL	0/1:0,1:1:0.000269,0.511497,0.488235:33,3,0	0/0:5,0:5:0.943704,0.056296,0:0,15,170	1/1:0,22:22:0,0,1:371,66,0	1/1:0,10:10:0,0.002042,0.997958:270,30,0	0/1:4,7:11:0,1,0:163,0,114	1/1:0,5:5:0,0.061452,0.938548:131,15,0	0/0:3,0:3:0.807349,0.192651,0:0,9,110	0/0:5,0:5:0.943704,0.056296,0:0,15,162	0/0:13,0:13:0.999767,0.000233,0:0,39,297	0/0:30,0:30:1,0,0:0,90,398	0/0:6,0:6:0.971037,0.028963,0:0,18,174	1/1:0,74:74:0,0,1:411,223,0	1/1:0,5:5:0,0.061452,0.938548:166,15,0
chr11	1702211	chr11_1702211_T_G	T	G	.	PASS	AF=0.461538;DP=270;NS=13;AN=26;MAF=0.461538;AC=12;AC_Het=6;AC_Hom=6;AC_Hemi=0;HWE=1	GT:AD:DP:GP:PL	1/1:0,22:22:0,1e-06,0.999999:372,66,0	0/0:5,0:5:0.947786,0.052214,0:0,15,150	1/1:0,12:12:0,0.000554,0.999446:299,36,0	0/1:7,11:18:0,1,0:252,0,160	0/0:9,0:9:0.996569,0.003431,0:0,27,180	0/1:8,2:10:5.4e-05,0.999946,0:40,0,174	0/0:6,0:6:0.973194,0.026806,0:0,18,173	0/0:4,0:4:0.900754,0.099246,0:0,12,139	0/1:8,5:13:0,1,0:113,0,204	0/1:24,14:38:0,1,0:245,0,342	0/1:12,11:23:0,1,0:234,0,246	1/1:1,98:99:0,0,1:446,278,0	0/1:6,5:11:0,1,0:129,0,144
chr11	1707218	chr11_1707218_G_A	G	A	.	PASS	AF=0.192308;DP=271;NS=13;AN=26;MAF=0.192308;AC=5;AC_Het=3;AC_Hom=2;AC_Hemi=0;HWE=0.373913	GT:AD:DP:GP:PL	0/0:27,0:27:1,0,0:0,81,386	0/0:9,0:9:0.999026,0.000974,0:0,27,243	1/1:0,16:16:0,0.000122,0.999878:307,48,0	0/1:11,8:19:0,1,0:186,0,230	0/1:4,3:7:0,1,0:90,0,121	0/0:5,0:5:0.984639,0.015361,0:0,15,157	0/0:3,0:3:0.941262,0.058738,0:0,9,109	0/0:2,0:2:0.889041,0.110959,0:0,6,76	0/0:23,0:23:1,0,0:0,69,385	0/0:63,0:63:1,0,0:0,190,436	0/0:36,0:36:1,0,0:0,108,409	0/1:33,22:55:0,1,0:216,0,330	0/0:6,0:6:0.99226,0.00774,0:0,18,181
chr11	1708561	chr11_1708561_C_T	C	T	.	PASS	AF=0.461538;DP=271;NS=13;AN=26;MAF=0.461538;AC=12;AC_Het=4;AC_Hom=8;AC_Hemi=0;HWE=0.260843	GT:AD:DP:GP:PL	1/1:0,21:21:0,1e-06,0.999999:350,63,0	1/1:0,7:7:0,0.016683,0.983317:219,21,0	1/1:0,21:21:0,1e-06,0.999999:351,63,0	0/1:12,8:20:0,1,0:182,0,248	0/1:9,2:11:2.6e-05,0.999974,0:43,0,210	0/0:11,0:11:0.999102,0.000898,0:0,33,257	0/0:11,0:11:0.999102,0.000898,0:0,33,277	0/1:0,1:1:4.5e-05,0.520569,0.479386:41,3,0	0/0:14,0:14:0.999888,0.000112,0:0,42,310	0/0:47,1:48:1,0,0:0,110,403	0/0:17,0:17:0.999986,1.4e-05,0:0,51,331	1/1:0,76:76:0,0,1:406,229,0	0/1:6,7:13:0,1,0:187,0,149
chr11	1708658	chr11_1708658_A_T	A	T	.	PASS	AF=0.153846;DP=195;NS=13;AN=26;MAF=0.153846;AC=4;AC_Het=4;AC_Hom=0;AC_Hemi=0;HWE=1	GT:AD:DP:GP:PL	0/1:12,8:20:0,1,0:165,0,216	0/0:6,0:6:0.993519,0.006481,0:0,18,193	0/0:13,1:14:0.961032,0.038968,0:0,10,255	0/0:8,1:9:0.857651,0.142349,0:0,4,181	0/0:6,0:6:0.993519,0.006481,0:0,18,170	0/0:10,0:10:0.999592,0.000408,0:0,30,255	0/0:9,0:9:0.999185,0.000815,0:0,27,240	0/1:0,2:2:0,0.705469,0.294531:73,6,0	0/0:13,0:13:0.999949,5.1e-05,0:0,39,280	0/0:35,0:35:1,0,0:0,105,415	0/0:18,0:18:0.999998,2e-06,0:0,54,320	0/1:33,11:44:0,1,0:128,0,331	0/1:4,5:9:0,1,0:140,0,109
chr11	1714614	chr11_1714614_T_C	T	C	.	PASS	AF=0.25;DP=213;NS=12;AN=24;MAF=0.25;AC=6;AC_Het=4;AC_Hom=2;AC_Hemi=0;HWE=1	GT:AD:DP:GP:PL	./.:0,0:0:0.538294,0.390782,0.070923:0,0,0	0/0:3,0:3:0.916806,0.083194,0:0,9,100	0/0:8,0:8:0.997172,0.002828,0:0,24,240	1/1:0,5:5:0,0.146887,0.853113:152,15,0	0/1:8,2:10:0.002517,0.997483,0:27,0,185	0/0:3,0:3:0.916806,0.083194,0:0,9,110	0/0:3,0:3:0.916806,0.083194,0:0,9,98	0/0:1,0:1:0.733665,0.266305,3.1e-05:0,3,35	0/1:9,9:18:0,1,0:205,0,180	0/1:22,12:34:0,1,0:178,0,321	0/1:16,9:25:0,1,0:193,0,264	0/0:98,0:98:1,0,0:0,295,468	0/0:5,0:5:0.977818,0.022182,0:0,15,152
chr11	1714631	chr11_1714631_C_T	C	T	.	PASS	AF=0.384615;DP=222;NS=13;AN=26;MAF=0.384615;AC=10;AC_Het=6;AC_Hom=4;AC_Hemi=0;HWE=1	GT:AD:DP:GP:PL	0/0:19,0:19:0.999998,2e-06,0:0,57,347	0/0:2,0:2:0.763899,0.236101,0:0,6,72	0/1:10,1:11:0.343423,0.656577,0:2,0,235	1/1:0,3:3:0,0.287961,0.712039:98,9,0	0/1:6,2:8:2.7e-05,0.999973,0:45,0,164	1/1:0,3:3:0,0.287961,0.712039:106,9,0	0/0:2,0:2:0.763899,0.236101,0:0,6,70	0/0:1,0:1:0.617943,0.381982,7.5e-05:0,3,35	0/1:8,12:20:0,1,0:244,0,175	0/1:19,11:30:0,1,0:206,0,295	0/1:14,8:22:0,1,0:182,0,246	0/0:95,0:95:1,0,0:0,286,463	0/1:4,1:5:0.002581,0.997419,0:25,0,121
chr11	1714872	chr11_1714872_A_G	A	G	.	PASS	AF=0.384615;DP=251;NS=13;AN=26;MAF=0.384615;AC=10;AC_Het=6;AC_Hom=4;AC_Hemi=0;HWE=1	GT:AD:DP:GP:PL	0/0:18,0:18:0.999995,5e-06,0:0,54,339	1/1:0,7:7:0,0.025064,0.974936:208,21,0	0/0:14,0:14:0.999926,7.4e-05,0:0,42,317	0/1:3,5:8:0,1,0:145,0,81	0/0:10,0:10:0.998815,0.001185,0:0,30,266	0/1:1,1:2:0.000414,0.999464,0.000121:33,0,34	0/0:2,0:2:0.766952,0.233048,0:0,6,81	1/1:0,2:2:0,0.451367,0.548633:66,6,0	0/1:13,7:20:0,1,0:165,0,274	0/1:28,20:48:0,1,0:248,0,334	0/1:16,10:26:0,1,0:202,0,286	0/1:33,57:90:0,1,0:364,0,292	0/0:4,0:4:0.929399,0.070601,0:0,12,147
chr11	1715629	chr11_1715629_A_G	A	G	.	PASS	AF=0.461538;DP=246;NS=13;AN=26;MAF=0.461538;AC=12;AC_Het=2;AC_Hom=10;AC_Hemi=0;HWE=0.0206165	GT:AD:DP:GP:PL	1/1:0,16:16:0,3.6e-05,0.999964:303,48,0	1/1:0,2:2:0,0.368504,0.631496:63,6,0	1/1:0,23:23:0,0,1:383,69,0	0/1:5,7:12:0,1,0:164,0,125	0/1:3,4:7:0,1,0:101,0,81	0/0:1,0:1:0.53854,0.461429,3.1e-05:0,3,41	0/0:3,0:3:0.823588,0.176412,0:0,9,100	0/0:4,0:4:0.903262,0.096738,0:0,12,136	0/0:26,0:26:1,0,0:0,78,381	0/0:81,0:81:1,0,0:0,244,451	0/0:28,0:28:1,0,0:0,84,385	1/1:0,41:41:0,0,1:362,123,0	1/1:0,2:2:0,0.368504,0.631496:73,6,0
chr11	1717277	chr11_1717277_A_T	A	T	.	PASS	AF=0.125;DP=84;NS=12;AN=24;MAF=0.125;AC=3;AC_Het=3;AC_Hom=0;AC_Hemi=0;HWE=1	GT:AD:DP:GP:PL	0/0:3,0:3:0.955309,0.044691,0:0,9,108	0/0:1,0:1:0.842367,0.15763,3e-06:0,3,40	0/0:3,0:3:0.955309,0.044691,0:0,9,86	0/0:4,0:4:0.977144,0.022856,0:0,12,133	0/1:3,1:4:0.008455,0.991545,0:25,0,89	0/0:2,0:2:0.914442,0.085558,0:0,6,69	./.:0,0:0:0.709584,0.265568,0.024848:0,0,0	0/0:1,0:1:0.842367,0.157631,2e-06:0,3,41	0/1:10,4:14:0,1,0:71,0,215	0/0:22,2:24:0.963194,0.036806,0:0,10,288	0/0:11,1:12:0.915861,0.084139,0:0,6,249	0/1:6,9:15:0,1,0:170,0,79	0/0:1,0:1:0.842364,0.15763,6e-06:0,3,37
chr11	1718064	chr11_1718064_A_G	A	G	.	PASS	AF=0.153846;DP=272;NS=13;AN=26;MAF=0.153846;AC=4;AC_Het=4;AC_Hom=0;AC_Hemi=0;HWE=1	GT:AD:DP:GP:PL	0/0:33,0:33:1,0,0:0,99,405	0/1:7,2:9:3.9e-05,0.999961,0:48,0,191	0/0:18,0:18:0.999998,2e-06,0:0,54,360	0/0:15,1:16:0.999453,0.000547,0:0,29,301	0/1:3,2:5:2e-06,0.999998,0:60,0,97	0/0:1,0:1:0.829453,0.170529,1.8e-05:0,3,33	0/0:2,0:2:0.906787,0.093213,0:0,6,78	0/1:0,1:1:0.000804,0.828798,0.170398:37,3,0	0/0:18,0:18:0.999998,2e-06,0:0,54,292	0/0:49,0:49:1,0,0:0,148,410	0/0:23,0:23:1,0,0:0,69,384	0/0:91,0:91:1,0,0:0,274,444	0/1:3,3:6:0,1,0:93,0,86
chr11	1724114	chr11_1724114_G_T	G	T	.	PASS	AF=0.375;DP=97;NS=12;AN=24;MAF=0.375;AC=9;AC_Het=7;AC_Hom=2;AC_Hemi=0;HWE=0.592947	GT:AD:DP:GP:PL	0/1:0,1:1:0.000394,0.576616,0.42299:33,3,0	0/0:2,0:2:0.731648,0.268352,0:0,6,73	1/1:0,4:4:0,0.145587,0.854413:125,12,0	0/1:1,8:9:0,0.976914,0.023086:200,0,12	0/0:2,0:2:0.731648,0.268352,0:0,6,69	./.:0,0:0:0.332751,0.48819,0.17906:0,0,0	0/0:3,0:3:0.845032,0.154968,0:0,9,92	0/0:3,0:3:0.845032,0.154968,0:0,9,92	0/1:5,1:6:0.003453,0.996547,0:23,0,118	0/1:13,13:26:0,1,0:244,0,186	0/1:6,5:11:0,1,0:127,0,155	0/1:23,5:28:0.001078,0.998922,0:28,0,219	0/1:1,1:2:0.000849,0.984775,0.014376:29,0,14
chr11	1730115	chr11_1730115_T_C	T	C	.	PASS	AF=0.384615;DP=267;NS=13;AN=26;MAF=0.384615;AC=10;AC_Het=4;AC_Hom=6;AC_Hemi=0;HWE=0.255674	GT:AD:DP:GP:PL	0/0:31,0:31:1,0,0:0,93,403	1/1:0,3:3:0,0.292903,0.707097:102,9,0	0/0:14,0:14:0.999926,7.4e-05,0:0,42,314	1/1:0,17:17:0,2.5e-05,0.999975:311,51,0	0/0:8,0:8:0.995308,0.004692,0:0,24,217	1/1:0,5:5:0,0.093839,0.906161:160,15,0	0/0:5,0:5:0.963653,0.036347,0:0,15,161	0/0:3,0:3:0.868905,0.131095,0:0,9,112	0/1:5,8:13:0,1,0:199,0,129	0/1:20,27:47:0,1,0:337,0,294	0/1:8,11:19:0,1,0:243,0,190	0/0:99,0:99:1,0,0:0,298,461	0/1:1,1:2:0.000263,0.999356,0.000381:35,0,29
chr11	1731771	chr11_1731771_G_A	G	A	.	PASS	AF=0.384615;DP=261;NS=13;AN=26;MAF=0.384615;AC=10;AC_Het=4;AC_Hom=6;AC_Hemi=0;HWE=0.255674	GT:AD:DP:GP:PL	1/1:0,5:5:0,0.086835,0.913165:148,15,0	0/0:9,0:9:0.997439,0.002561,0:0,27,220	1/1:0,18:18:0,1.2e-05,0.999988:356,54,0	0/1:14,10:24:0,1,0:224,0,238	0/1:1,5:6:0,0.998332,0.001668:141,0,23	0/0:2,0:2:0.752668,0.247332,0:0,6,72	0/1:1,6:7:0,0.994734,0.005266:167,0,18	0/0:3,0:3:0.858884,0.141116,0:0,9,100	0/0:24,0:24:1,0,0:0,72,361	0/0:55,0:55:1,0,0:0,166,426	0/0:15,0:15:0.99996,4e-05,0:0,45,285	1/1:0,85:85:0,0,1:418,256,0	0/1:3,4:7:0,1,0:94,0,63
chr11	1732264	chr11_1732264_C_T	C	T	.	PASS	AF=0.192308;DP=210;NS=13;AN=26;MAF=0.192308;AC=5;AC_Het=5;AC_Hom=0;AC_Hemi=0;HWE=1	GT:AD:DP:GP:PL	0/0:23,0:23:1,0,0:0,69,343	0/1:0,2:2:0,0.626413,0.373587:77,6,0	0/0:20,0:20:0.999999,1e-06,0:0,60,364	0/1:10,4:14:0,1,0:83,0,232	0/0:12,0:12:0.999854,0.000146,0:0,36,280	0/1:0,1:1:0.001027,0.76951,0.229462:34,3,0	0/1:1,2:3:2e-06,0.999903,9.5e-05:59,0,32	0/0:3,0:3:0.930626,0.069374,0:0,9,92	0/0:6,0:6:0.990768,0.009232,0:0,18,179	0/0:21,2:23:0.583431,0.416569,0:1,0,294	0/1:9,1:10:0.255012,0.744988,0:7,0,219	0/0:91,0:91:1,0,0:0,274,434	0/0:2,0:2:0.870252,0.129748,0:0,6,75
chr11	1741869	chr11_1741869_T_C	T	C	.	PASS	AF=0.423077;DP=193;NS=13;AN=26;MAF=0.423077;AC=11;AC_Het=7;AC_Hom=4;AC_Hemi=0;HWE=1	GT:AD:DP:GP:PL	1/1:0,20:20:0,2e-06,0.999998:345,60,0	0/0:3,0:3:0.822204,0.177796,0:0,9,100	0/1:6,6:12:0,1,0:164,0,163	0/1:5,4:9:0,1,0:94,0,120	0/1:3,5:8:0,1,0:157,0,79	1/1:0,3:3:0,0.224211,0.775789:111,9,0	0/1:0,1:1:4.9e-05,0.536165,0.463786:41,3,0	0/0:3,0:3:0.822204,0.177796,0:0,9,98	0/1:4,3:7:0,1,0:95,0,109	0/1:19,12:31:0,1,0:229,0,307	0/1:5,5:10:0,1,0:139,0,139	0/0:85,0:85:1,0,0:0,256,466	0/0:1,0:1:0.536174,0.463785,4e-05:0,3,40
chr11	1741907	chr11_1741907_A_G	A	G	.	PASS	AF=0.153846;DP=228;NS=13;AN=26;MAF=0.153846;AC=4;AC_Het=2;AC_Hom=2;AC_Hemi=0;HWE=0.234783	GT:AD:DP:GP:PL	1/1:0,25:25:0,0,1:366,75,0	0/0:3,0:3:0.952784,0.047216,0:0,9,108	0/1:10,10:20:0,1,0:232,0,212	0/0:8,0:8:0.998454,0.001546,0:0,24,217	0/1:5,3:8:0,1,0:75,0,146	0/0:4,0:4:0.975821,0.024179,0:0,12,140	0/0:2,0:2:0.909825,0.090175,0:0,6,74	0/0:3,0:3:0.952784,0.047216,0:0,9,114	0/0:13,0:13:0.999952,4.8e-05,0:0,39,310	0/0:31,0:31:1,0,0:0,93,407	0/0:9,0:9:0.999226,0.000774,0:0,27,248	0/0:100,0:100:1,0,0:0,301,461	0/0:2,0:2:0.909825,0.090175,0:0,6,71
chr11	1741918	chr11_1741918_G_A	G	A	.	PASS	AF=0.461538;DP=245;NS=13;AN=26;MAF=0.461538;AC=12;AC_Het=8;AC_Hom=4;AC_Hemi=0;HWE=0.601992	GT:AD:DP:GP:PL	0/0:28,0:28:1,0,0:0,84,364	0/0:2,0:2:0.701867,0.298133,0:0,6,81	0/1:8,9:17:0,1,0:222,0,189	0/1:2,6:8:0,0.999997,3e-06:162,0,51	0/1:3,5:8:0,1,0:140,0,93	1/1:0,6:6:0,0.035477,0.964523:191,18,0	1/1:0,2:2:0,0.370488,0.629512:77,6,0	0/0:5,0:5:0.949582,0.050418,0:0,15,172	0/1:8,10:18:0,1,0:213,0,183	0/1:22,13:35:0,1,0:248,0,314	0/1:8,4:12:0,1,0:92,0,185	0/1:54,45:99:0,1,0:351,0,372	0/1:3,2:5:3e-06,0.999997,0:53,0,82
chr11	1742344	chr11_1742344_A_G	A	G	.	PASS	AF=0.307692;DP=266;NS=13;AN=26;MAF=0.307692;AC=8;AC_Het=8;AC_Hom=0;AC_Hemi=0;HWE=0.244302	GT:AD:DP:GP:PL	0/1:12,17:29:0,1,0:266,0,200	0/0:10,0:10:0.999048,0.000952,0:0,30,264	0/0:10,0:10:0.999048,0.000952,0:0,30,265	0/1:12,11:23:0,1,0:165,0,200	0/0:14,0:14:0.99994,6e-05,0:0,42,246	0/1:0,2:2:0,0.506132,0.493868:74,6,0	0/1:2,3:5:0,1,0:90,0,59	0/0:5,0:5:0.970411,0.029589,0:0,15,167	0/1:5,7:12:0,1,0:176,0,137	0/1:22,11:33:0,1,0:135,0,327	0/1:4,5:9:0,1,0:137,0,103	0/0:103,0:103:1,0,0:0,310,453	0/1:2,8:10:0,0.999998,2e-06:207,0,52
chr11	1745264	chr11_1745264_A_T	A	T	.	PASS	AF=0.166667;DP=203;NS=12;AN=24;MAF=0.166667;AC=4;AC_Het=2;AC_Hom=2;AC_Hemi=0;HWE=0.254658	GT:AD:DP:GP:PL	./.:0,0:0:0.686111,0.284414,0.029475:0,0,0	1/1:0,5:5:0,0.231675,0.768325:150,15,0	0/0:9,0:9:0.999191,0.000809,0:0,27,250	0/1:8,4:12:0,1,0:108,0,183	0/1:3,1:4:0.057519,0.942481,0:16,0,92	0/0:1,0:1:0.828316,0.171679,4e-06:0,3,39	0/0:2,0:2:0.9061,0.0939,0:0,6,75	0/0:2,0:2:0.9061,0.0939,0:0,6,76	0/0:23,0:23:1,0,0:0,69,368	0/0:55,0:55:1,0,0:0,166,416	0/0:18,0:18:0.999998,2e-06,0:0,54,329	0/0:69,0:69:1,0,0:0,208,402	0/0:3,0:3:0.950738,0.049262,0:0,9,93
chr11	1746510	chr11_1746510_C_T	C	T	.	PASS	AF=0.230769;DP=221;NS=13;AN=26;MAF=0.230769;AC=6;AC_Het=4;AC_Hom=2;AC_Hemi=0;HWE=0.522981	GT:AD:DP:GP:PL	0/0:9,0:9:0.998834,0.001166,0:0,27,149	0/0:7,0:7:0.995353,0.004647,0:0,21,117	0/0:2,0:2:0.870016,0.129982,2e-06:0,6,45	0/0:7,0:7:0.995353,0.004647,0:0,21,115	0/1:2,1:3:0.04049,0.959509,1e-06:16,0,52	0/0:3,0:3:0.930492,0.069508,0:0,9,62	1/1:0,3:3:0,0.455525,0.544475:72,9,0	0/0:1,0:1:0.769832,0.230031,0.000137:0,3,27	0/1:9,4:13:9e-06,0.999991,0:52,0,164	0/1:27,5:32:0.192815,0.807185,0:8,0,257	0/1:12,4:16:4.8e-05,0.999952,0:45,0,219	0/0:124,0:124:1,0,0:0,373,331	0/0:1,0:1:0.769832,0.230031,0.000137:0,3,27
chr11	1751809	chr11_1751809_C_T	C	T	.	PASS	AF=0.333333;DP=234;NS=12;AN=24;MAF=0.333333;AC=8;AC_Het=8;AC_Hom=0;AC_Hemi=0;HWE=0.216045	GT:AD:DP:GP:PL	0/1:21,4:25:0.000632,0.999368,0:32,0,298	0/1:1,2:3:0,0.999323,0.000677:65,0,26	0/1:15,7:22:0,1,0:119,0,247	0/0:8,0:8:0.995831,0.004169,0:0,24,208	0/1:4,1:5:0.009348,0.990652,0:20,0,109	0/0:6,0:6:0.983531,0.016469,0:0,18,176	./.:0,0:0:0.423931,0.454338,0.121732:0,0,0	0/0:1,0:1:0.651082,0.348888,3e-05:0,3,38	0/1:11,4:15:1.6e-05,0.999984,0:48,0,162	0/1:37,6:43:0.000833,0.999167,0:30,0,286	0/1:16,3:19:0.002291,0.997709,0:26,0,251	0/1:25,56:81:0,1,0:354,0,212	0/0:6,0:6:0.983531,0.016469,0:0,18,179
chr11	1754593	chr11_1754593_A_T	A	T	.	PASS	AF=0.454545;DP=93;NS=11;AN=22;MAF=0.454545;AC=10;AC_Het=2;AC_Hom=8;AC_Hemi=0;HWE=0.0610009	GT:AD:DP:GP:PL	0/0:3,0:3:0.827302,0.172698,0:0,9,106	1/1:0,2:2:0,0.374523,0.625477:71,6,0	1/1:0,6:6:0,0.036073,0.963927:167,18,0	./.:0,0:0:0.296976,0.495958,0.207066:0,0,0	0/0:6,0:6:0.974571,0.025429,0:0,18,183	./.:0,0:0:0.296976,0.495958,0.207066:0,0,0	1/1:0,3:3:0,0.230407,0.769593:109,9,0	0/1:0,1:1:0.000164,0.544863,0.454973:36,3,0	0/0:12,0:12:0.999592,0.000408,0:0,36,274	0/0:25,0:25:1,0,0:0,75,378	0/0:13,0:13:0.999796,0.000204,0:0,39,300	1/1:0,17:17:0,1.8e-05,0.999982:340,51,0	0/1:4,1:5:0.00152,0.99848,0:26,0,122
chr11	1757230	chr11_1757230_A_C	A	C	.	PASS	AF=0.409091;DP=86;NS=11;AN=22;MAF=0.409091;AC=9;AC_Het=7;AC_Hom=2;AC_Hemi=0;HWE=0.55418	GT:AD:DP:GP:PL	0/1:1,6:7:0,0.747133,0.252867:134,0,1	0/1:0,1:1:0.001,0.538803,0.460197:28,3,0	1/1:0,9:9:0,0.004552,0.995448:176,27,0	0/1:4,3:7:0,1,0:61,0,97	0/1:5,2:7:5.7e-05,0.999943,0:40,0,144	0/1:0,1:1:0.000794,0.538914,0.460291:29,3,0	0/0:2,0:2:0.70075,0.29925,0:0,6,71	./.:0,0:0:0.290893,0.496904,0.212203:0,0,0	0/1:10,1:11:0.322668,0.677332,0:1,0,219	0/0:26,1:27:0.999968,3.2e-05,0:0,47,339	0/1:12,1:13:0.4887,0.5113,0:0,2,236	0/0:1,0:1:0.532719,0.454992,0.012289:0,3,15	./.:0,0:0:0.290893,0.496904,0.212203:0,0,0
chr11	1757599	chr11_1757599_A_G	A	G	.	PASS	AF=0.409091;DP=115;NS=11;AN=22;MAF=0.409091;AC=9;AC_Het=5;AC_Hom=4;AC_Hemi=0;HWE=1	GT:AD:DP:GP:PL	0/1:4,3:7:4e-06,0.999996,0:52,0,59	./.:0,0:0:0.288717,0.497214,0.214069:0,0,0	0/1:1,5:6:0,0.853867,0.146133:94,0,4	0/0:1,0:1:0.537305,0.462655,4e-05:0,3,40	0/0:8,0:8:0.993318,0.006682,0:0,24,206	1/1:0,3:3:0,0.225003,0.774997:92,9,0	./.:0,0:0:0.288717,0.497214,0.214069:0,0,0	0/1:0,1:1:0.001244,0.536654,0.462103:27,3,0	0/1:11,3:14:0.001543,0.998457,0:26,0,245	0/0:40,4:44:0.967149,0.032851,0:0,17,340	0/1:16,3:19:0.000252,0.999748,0:34,0,281	1/1:0,9:9:0,0.004516,0.995484:158,27,0	0/0:2,0:2:0.699039,0.300957,4e-06:0,6,51
chr11	1757743	chr11_1757743_G_A	G	A	.	PASS	AF=0.227273;DP=101;NS=11;AN=22;MAF=0.227273;AC=5;AC_Het=5;AC_Hom=0;AC_Hemi=0;HWE=1	GT:AD:DP:GP:PL	0/1:0,2:2:1e-06,0.566964,0.433035:67,6,0	./.:0,0:0:0.52367,0.399961,0.076369:0,0,0	0/0:7,0:7:0.994069,0.005931,0:0,21,105	0/0:2,0:2:0.839674,0.160326,0:0,6,75	0/0:6,0:6:0.988208,0.011792,0:0,18,168	0/0:2,0:2:0.839674,0.160326,0:0,6,75	./.:0,0:0:0.52367,0.399961,0.076369:0,0,0	0/1:0,2:2:2.4e-05,0.566951,0.433025:51,6,0	0/1:12,2:14:0.342159,0.657841,0:4,0,269	0/0:37,2:39:0.999999,1e-06,0:0,60,390	0/1:8,1:9:0.055844,0.944156,0:13,0,192	0/0:16,0:16:0.999988,1.2e-05,0:0,48,211	0/1:0,1:1:0.00238,0.721926,0.275694:29,3,0
chr11	1759510	chr11_1759510_T_A	T	A	.	PASS	AF=0.227273;DP=95;NS=11;AN=22;MAF=0.227273;AC=5;AC_Het=5;AC_Hom=0;AC_Hemi=0;HWE=1	GT:AD:DP:GP:PL	0/0:7,0:7:0.994878,0.005122,0:0,21,172	./.:0,0:0:0.565726,0.372843,0.061431:0,0,0	0/0:5,0:5:0.979821,0.020179,0:0,15,138	0/1:2,1:3:0.001212,0.998788,0:31,0,61	0/0:3,0:3:0.92389,0.07611,0:0,9,91	0/0:4,0:4:0.96044,0.03956,0:0,12,145	0/1:0,1:1:0.002865,0.749991,0.247144:29,3,0	./.:0,0:0:0.565726,0.372843,0.061431:0,0,0	0/0:12,1:13:0.55404,0.44596,0:1,0,267	0/1:32,4:36:0.281459,0.718541,0:6,0,348	0/1:10,1:11:0.329824,0.670176,0:5,0,221	0/0:11,0:11:0.999678,0.000322,0:0,33,209	0/1:0,1:1:0.01131,0.743639,0.245051:23,3,0
chr11	1764131	chr11_1764131_T_A	T	A	.	PASS	AF=0.5;DP=165;NS=13;AN=26;MAF=0.5;AC=13;AC_Het=3;AC_Hom=10;AC_Hemi=0;HWE=0.0892525	GT:AD:DP:GP:PL	1/1:0,2:2:0,0.376323,0.623677:64,6,0	1/1:0,8:8:0,0.009339,0.990661:200,24,0	0/1:7,11:18:0,1,0:232,0,156	0/0:20,0:20:0.999998,2e-06,0:0,60,307	0/1:7,5:12:0,1,0:129,0,167	0/0:8,0:8:0.993568,0.006432,0:0,24,220	1/1:0,2:2:0,0.376323,0.623677:71,6,0	1/1:0,3:3:0,0.23177,0.76823:115,9,0	0/0:11,0:11:0.999192,0.000808,0:0,33,280	0/0:35,0:35:1,0,0:0,105,413	0/0:16,0:16:0.999975,2.5e-05,0:0,48,297	0/1:15,12:27:0,1,0:202,0,275	1/1:0,3:3:0,0.23177,0.76823:96,9,0
chr11	1774417	chr11_1774417_C_T	C	T	.	PASS	AF=0.318182;DP=102;NS=11;AN=22;MAF=0.318182;AC=7;AC_Het=7;AC_Hom=0;AC_Hemi=0;HWE=0.479876	GT:AD:DP:GP:PL	0/0:15,0:15:0.999962,3.8e-05,0:0,45,191	./.:0,0:0:0.380973,0.472514,0.146513:0,0,0	0/0:5,0:5:0.962689,0.037311,0:0,15,131	0/0:2,0:2:0.763321,0.236679,0:0,6,73	0/1:3,2:5:9e-06,0.999991,0:50,0,85	0/1:0,1:1:0.00079,0.616741,0.382469:31,3,0	0/1:0,1:1:0.00025,0.617074,0.382676:36,3,0	0/0:1,0:1:0.617218,0.382759,2.4e-05:0,3,40	0/1:3,5:8:0,1,0:111,0,74	0/1:11,16:27:0,1,0:177,0,140	0/1:2,8:10:0,0.999989,1.1e-05:152,0,44	0/1:10,17:27:0,1,0:164,0,133	./.:0,0:0:0.380973,0.472514,0.146513:0,0,0
chr11	1776871	chr11_1776871_A_G	A	G	.	PASS	AF=0.423077;DP=283;NS=13;AN=26;MAF=0.423077;AC=11;AC_Het=5;AC_Hom=6;AC_Hemi=0;HWE=0.573563	GT:AD:DP:GP:PL	0/0:12,0:12:0.999639,0.000361,0:0,36,254	0/0:2,0:2:0.730123,0.269877,0:0,6,63	0/0:14,0:14:0.99991,9e-05,0:0,42,321	0/1:1,5:6:0,0.99258,0.00742:140,0,17	0/0:8,0:8:0.994258,0.005742,0:0,24,227	1/1:0,7:7:0,0.020697,0.979303:205,21,0	1/1:0,5:5:0,0.077949,0.922051:157,15,0	0/0:2,0:2:0.730123,0.269877,0:0,6,65	0/1:5,5:10:0,1,0:134,0,140	0/1:21,21:42:0,1,0:323,0,287	0/1:7,4:11:0,1,0:99,0,184	0/1:39,112:151:0,1,0:346,0,209	1/1:0,2:2:0,0.403457,0.596543:67,6,0
chr11	1780243	chr11_1780243_A_T	A	T	.	PASS	AF=0.307692;DP=249;NS=13;AN=26;MAF=0.307692;AC=8;AC_Het=4;AC_Hom=4;AC_Hemi=0;HWE=0.507918	GT:AD:DP:GP:PL	0/1:23,9:32:0,1,0:174,0,319	0/0:2,0:2:0.807137,0.192863,0:0,6,75	0/0:25,0:25:1,0,0:0,75,379	0/1:5,7:12:0,1,0:171,0,130	0/1:6,1:7:0.013211,0.986789,0:19,0,149	0/0:4,0:4:0.943631,0.056369,0:0,12,126	1/1:0,4:4:0,0.207324,0.792676:129,12,0	0/0:4,0:4:0.943631,0.056369,0:0,12,139	0/0:16,0:16:0.999985,1.5e-05,0:0,48,350	0/0:55,1:56:1,0,0:0,132,406	0/0:25,0:25:1,0,0:0,75,379	1/1:0,61:61:0,0,1:415,184,0	0/1:0,1:1:0.000709,0.676153,0.323138:33,3,0
chr11	1780253	chr11_1780253_T_A	T	A	.	PASS	AF=0.384615;DP=238;NS=13;AN=26;MAF=0.384615;AC=10;AC_Het=6;AC_Hom=4;AC_Hemi=0;HWE=1	GT:AD:DP:GP:PL	0/0:28,0:28:1,0,0:0,84,402	0/0:4,0:4:0.925263,0.074737,0:0,12,112	0/0:27,0:27:1,0,0:0,81,398	1/1:0,9:9:0,0.006008,0.993992:235,27,0	0/1:6,1:7:0.019367,0.980633,0:16,0,165	0/1:2,2:4:1e-06,0.999999,0:61,0,65	1/1:0,4:4:0,0.162077,0.837923:124,12,0	0/0:4,0:4:0.925263,0.074737,0:0,12,138	0/1:8,9:17:0,1,0:216,0,198	0/1:26,25:51:0,1,0:337,0,342	0/1:15,10:25:0,1,0:217,0,285	0/1:14,42:56:0,1,0:252,0,167	0/0:2,0:2:0.755799,0.244201,0:0,6,64
chr11	1788640	chr11_1788640_T_C	T	C	.	PASS	AF=0.208333;DP=192;NS=12;AN=24;MAF=0.208333;AC=5;AC_Het=5;AC_Hom=0;AC_Hemi=0;HWE=1	GT:AD:DP:GP:PL	0/1:0,1:1:0.007393,0.751224,0.241382:25,3,0	./.:0,0:0:0.572778,0.368086,0.059136:0,0,0	0/0:14,1:15:0.865125,0.134875,0:0,6,228	0/1:4,1:5:0.003939,0.996061,0:26,0,115	0/0:8,0:8:0.997496,0.002504,0:0,24,200	0/1:3,1:4:0.006213,0.993787,0:24,0,79	0/0:1,0:1:0.756793,0.243168,3.9e-05:0,3,33	0/0:1,0:1:0.756799,0.24317,3.1e-05:0,3,34	0/0:12,0:12:0.999843,0.000157,0:0,36,273	0/1:22,6:28:0,1,0:82,0,290	0/0:17,1:18:0.980882,0.019118,0:0,15,277	0/0:91,0:91:1,0,0:0,274,447	0/1:7,1:8:0.030665,0.969335,0:17,0,163
chr11	1791348	chr11_1791348_C_A	C	A	.	PASS	AF=0.307692;DP=153;NS=13;AN=26;MAF=0.307692;AC=8;AC_Het=6;AC_Hom=2;AC_Hemi=0;HWE=1	GT:AD:DP:GP:PL	1/1:0,14:14:0,0.000239,0.999761:317,42,0	0/0:2,0:2:0.79648,0.20352,0:0,6,75	0/0:23,0:23:1,0,0:0,69,361	0/1:2,2:4:1.2e-05,0.999988,0:49,0,58	0/0:2,0:2:0.79648,0.20352,0:0,6,68	0/1:3,1:4:0.133606,0.866394,0:8,0,88	0/0:3,0:3:0.886713,0.113287,0:0,9,102	0/0:2,0:2:0.79648,0.20352,0:0,6,61	0/1:5,12:17:0,1,0:143,0,103	0/1:11,19:30:0,1,0:256,0,183	0/1:2,7:9:0,0.999994,6e-06:121,0,47	0/1:35,6:41:1e-06,0.999999,0:62,0,264	0/0:2,0:2:0.79648,0.20352,0:0,6,70
chr11	1794738	chr11_1794738_T_C	T	C	.	PASS	AF=0.115385;DP=256;NS=13;AN=26;MAF=0.115385;AC=3;AC_Het=3;AC_Hom=0;AC_Hemi=0;HWE=1	GT:AD:DP:GP:PL	0/0:30,0:30:1,0,0:0,90,364	0/1:3,3:6:0,1,0:86,0,93	0/0:14,1:15:0.926645,0.073355,0:0,5,276	0/1:11,2:13:0.024707,0.975293,0:22,0,255	0/0:12,0:12:0.999933,6.7e-05,0:0,36,275	0/0:4,0:4:0.983012,0.016988,0:0,12,147	0/0:2,0:2:0.935343,0.064657,0:0,6,77	0/0:5,0:5:0.991433,0.008567,0:0,15,165	0/0:16,1:17:0.980451,0.019549,0:0,11,293	0/0:51,2:53:1,0,0:0,90,385	0/0:24,1:25:0.999918,8.2e-05,0:0,35,336	0/0:63,0:63:1,0,0:0,190,425	0/1:7,2:9:0.000535,0.999465,0:38,0,189
chr11	1800854	chr11_1800854_G_A	G	A	.	PASS	AF=0.461538;DP=273;NS=13;AN=26;MAF=0.461538;AC=12;AC_Het=6;AC_Hom=6;AC_Hemi=0;HWE=1	GT:AD:DP:GP:PL	1/1:0,17:17:0,1.8e-05,0.999982:289,51,0	1/1:0,3:3:0,0.228724,0.771276:102,9,0	0/1:2,10:12:0,0.999898,0.000102:212,0,36	0/1:8,8:16:0,1,0:180,0,184	0/1:9,2:11:0.076144,0.923856,0:9,0,196	1/1:0,7:7:0,0.018197,0.981803:191,21,0	0/1:1,3:4:0,0.999465,0.000535:87,0,29	0/0:3,0:3:0.825938,0.174062,0:0,9,107	0/0:19,0:19:0.999997,3e-06,0:0,57,341	0/0:49,0:49:1,0,0:0,148,421	0/0:24,0:24:1,0,0:0,72,364	0/1:15,84:99:0,0.959046,0.040954:307,0,10	0/1:6,3:9:0,1,0:63,0,163
chr11	1805513	chr11_1805513_C_T	C	T	.	PASS	AF=0.166667;DP=236;NS=12;AN=24;MAF=0.166667;AC=4;AC_Het=2;AC_Hom=2;AC_Hemi=0;HWE=0.254658	GT:AD:DP:GP:PL	0/0:37,0:37:1,0,0:0,111,391	1/1:0,11:11:0,0.004802,0.995198:266,33,0	./.:0,0:0:0.691721,0.279953,0.028326:0,0,0	0/0:13,0:13:0.999951,4.9e-05,0:0,39,274	0/0:12,0:12:0.999901,9.9e-05,0:0,36,272	0/1:4,4:8:0,1,0:114,0,104	0/0:12,0:12:0.999901,9.9e-05,0:0,36,289	0/0:4,0:4:0.97533,0.02467,0:0,12,134	0/0:16,1:17:0.980868,0.019132,0:0,13,284	0/0:31,0:31:1,0,0:0,93,387	0/0:16,0:16:0.999994,6e-06,0:0,48,304	0/0:65,0:65:1,0,0:0,196,424	0/1:5,4:9:0,1,0:84,0,134
chr11	1805633	chr11_1805633_C_T	C	T	.	PASS	AF=0.25;DP=177;NS=12;AN=24;MAF=0.25;AC=6;AC_Het=4;AC_Hom=2;AC_Hemi=0;HWE=1	GT:AD:DP:GP:PL	0/1:1,1:2:0.001821,0.997833,0.000346:29,0,27	0/0:8,0:8:0.9973,0.0027,0:0,24,221	./.:0,0:0:0.551543,0.382233,0.066224:0,0,0	0/1:4,7:11:0,1,0:151,0,106	0/0:5,0:5:0.978803,0.021197,0:0,15,164	0/1:8,4:12:0,1,0:87,0,194	0/0:7,0:7:0.994615,0.005385,0:0,21,202	0/0:2,0:2:0.852331,0.147669,0:0,6,58	0/0:10,0:10:0.999324,0.000676,0:0,30,226	0/0:30,0:30:1,0,0:0,90,390	0/0:24,0:24:1,0,0:0,72,363	1/1:0,60:60:0,0,1:401,181,0	0/1:2,4:6:0,0.999974,2.6e-05:102,0,38
chr11	1828595	chr11_1828595_C_T	C	T	.	PASS	AF=0.346154;DP=196;NS=13;AN=26;MAF=0.346154;AC=9;AC_Het=9;AC_Hom=0;AC_Hemi=0;HWE=0.209153	GT:AD:DP:GP:PL	0/1:14,4:18:0,1,0:67,0,191	0/1:8,1:9:0.136067,0.863933,0:8,0,186	0/1:14,3:17:7.6e-05,0.999924,0:41,0,207	0/0:9,1:10:0.936412,0.063588,0:0,12,214	0/1:2,2:4:2e-05,0.99998,0:47,0,58	0/1:1,1:2:0.000309,0.999433,0.000258:35,0,30	0/1:1,1:2:0.001211,0.982921,0.015869:29,0,12	0/1:4,1:5:0.009753,0.990247,0:20,0,104	0/0:16,1:17:0.97577,0.02423,0:0,16,272	0/1:42,6:48:0.033356,0.966644,0:15,0,298	0/0:16,1:17:0.97577,0.02423,0:0,16,212	0/1:38,4:42:0.187731,0.812269,0:6,0,249	0/0:4,0:4:0.939699,0.060301,0:0,12,128
chr11	1829030	chr11_1829030_T_A	T	A	.	PASS	AF=0.307692;DP=239;NS=13;AN=26;MAF=0.307692;AC=8;AC_Het=8;AC_Hom=0;AC_Hemi=0;HWE=0.244302	GT:AD:DP:GP:PL	0/0:8,0:8:0.996515,0.003485,0:0,24,222	0/1:2,5:7:0,0.999999,1e-06:130,0,53	0/0:13,0:13:0.999891,0.000109,0:0,39,285	0/1:7,3:10:0,1,0:81,0,166	0/1:11,7:18:0,1,0:163,0,213	0/1:2,1:3:0.001779,0.998221,0:28,0,63	0/0:4,0:4:0.947002,0.052998,0:0,12,133	0/0:4,0:4:0.947002,0.052998,0:0,12,140	0/1:6,5:11:0,1,0:92,0,124	0/1:32,11:43:0,1,0:149,0,294	0/1:8,3:11:1e-06,0.999999,0:60,0,189	0/0:98,1:99:1,0,0:0,278,412	0/1:7,1:8:0.066948,0.933052,0:12,0,163
chr11	1829034	chr11_1829034_A_T	A	T	.	PASS	AF=0.115385;DP=238;NS=13;AN=26;MAF=0.115385;AC=3;AC_Het=3;AC_Hom=0;AC_Hemi=0;HWE=1	GT:AD:DP:GP:PL	0/0:11,0:11:0.999871,0.000129,0:0,33,231	0/0:8,0:8:0.998971,0.001029,0:0,24,216	0/1:6,5:11:0,1,0:125,0,138	0/0:16,0:16:0.999996,4e-06,0:0,48,324	0/0:16,0:16:0.999996,4e-06,0:0,48,340	0/1:3,1:4:0.004795,0.995205,0:29,0,89	0/0:4,0:4:0.983785,0.016215,0:0,12,136	0/0:4,0:4:0.983785,0.016215,0:0,12,141	0/0:10,0:10:0.999743,0.000257,0:0,30,244	0/0:40,0:40:1,0,0:0,120,400	0/0:13,0:13:0.999968,3.2e-05,0:0,39,294	0/0:92,3:95:1,0,0:0,199,370	0/1:2,2:4:1e-06,0.999999,0:66,0,55
chr11	1842774	chr11_1842774_T_C	T	C	.	PASS	AF=0.461538;DP=258;NS=13;AN=26;MAF=0.461538;AC=12;AC_Het=4;AC_Hom=8;AC_Hemi=0;HWE=0.260843	GT:AD:DP:GP:PL	1/1:0,27:27:0,0,1:394,81,0	0/0:12,0:12:0.999533,0.000467,0:0,36,302	1/1:0,22:22:0,0,1:357,66,0	0/0:20,0:20:0.999998,2e-06,0:0,60,357	1/1:0,13:13:0,0.000255,0.999745:314,39,0	0/1:6,5:11:0,1,0:132,0,162	0/0:6,0:6:0.970967,0.029033,0:0,18,190	0/0:3,0:3:0.806965,0.193035,0:0,9,107	0/1:8,10:18:0,1,0:210,0,184	0/1:23,19:42:0,1,0:301,0,327	0/1:14,10:24:0,1,0:214,0,269	1/1:0,59:59:0,0,1:422,178,0	0/0:1,0:1:0.510267,0.488255,0.001477:0,3,25
chr11	1865536	chr11_1865536_T_G	T	G	.	PASS	AF=0.384615;DP=208;NS=13;AN=26;MAF=0.384615;AC=10;AC_Het=10;AC_Hom=0;AC_Hemi=0;HWE=0.0747611	GT:AD:DP:GP:PL	0/0:1,0:1:0.590525,0.409418,5.7e-05:0,3,37	0/1:3,1:4:0.00457,0.99543,0:22,0,94	0/1:2,2:4:0,0.999999,0:62,0,66	0/1:7,1:8:0.055106,0.944894,0:11,0,199	0/1:3,2:5:7e-06,0.999993,0:50,0,98	0/1:1,1:2:0.002284,0.997279,0.000437:25,0,29	0/1:2,1:3:0.002291,0.997709,0:25,0,65	0/1:1,3:4:0,0.99825,0.00175:79,0,23	0/1:13,3:16:6e-06,0.999994,0:51,0,256	0/1:17,8:25:0,1,0:148,0,287	0/0:13,1:14:0.70191,0.29809,0:0,5,271	0/0:102,9:111:0.999999,1e-06,0:0,63,296	0/1:8,3:11:0,1,0:62,0,201
chr11	1865565	chr11_1865565_T_A	T	A	.	PASS	AF=0.166667;DP=259;NS=12;AN=24;MAF=0.166667;AC=4;AC_Het=2;AC_Hom=2;AC_Hemi=0;HWE=0.254658	GT:AD:DP:GP:PL	./.:0,0:0:0.689529,0.2817,0.028771:0,0,0	0/0:7,0:7:0.996819,0.003181,0:0,21,204	0/0:10,0:10:0.999601,0.000399,0:0,30,260	0/0:16,0:16:0.999994,6e-06,0:0,48,325	0/1:8,4:12:0,1,0:102,0,166	0/0:4,0:4:0.975103,0.024897,0:0,12,115	0/0:5,0:5:0.987395,0.012605,0:0,15,138	0/0:3,0:3:0.951415,0.048585,0:0,9,103	0/0:21,0:21:1,0,0:0,63,364	0/0:47,0:47:1,0,0:0,141,419	0/0:18,0:18:0.999998,2e-06,0:0,54,336	0/1:60,47:107:0,1,0:311,0,349	1/1:0,9:9:0,0.018763,0.981237:241,27,0
chr11	1865589	chr11_1865589_C_T	C	T	.	PASS	AF=0.458333;DP=251;NS=12;AN=24;MAF=0.458333;AC=11;AC_Het=7;AC_Hom=4;AC_Hemi=0;HWE=1	GT:AD:DP:GP:PL	./.:0,0:0:0.311304,0.493285,0.195412:0,0,0	0/0:8,0:8:0.993849,0.006151,0:0,24,226	0/0:11,0:11:0.999227,0.000773,0:0,33,274	0/1:11,8:19:0,1,0:181,0,228	0/0:9,0:9:0.996915,0.003085,0:0,27,265	0/1:4,1:5:0.012566,0.987434,0:17,0,104	0/1:4,5:9:0,1,0:120,0,97	1/1:0,2:2:0,0.386906,0.613094:71,6,0	0/1:10,9:19:0,1,0:206,0,229	0/1:30,10:40:0,1,0:129,0,348	0/1:10,6:16:0,1,0:136,0,225	0/1:54,48:102:0,1,0:330,0,344	1/1:0,11:11:0,0.001231,0.998769:248,33,0
chr11	1866061	chr11_1866061_T_A	T	A	.	PASS	AF=0.115385;DP=154;NS=13;AN=26;MAF=0.115385;AC=3;AC_Het=3;AC_Hom=0;AC_Hemi=0;HWE=1	GT:AD:DP:GP:PL	0/0:20,0:20:1,0,0:0,60,346	0/0:1,0:1:0.870205,0.12979,5e-06:0,3,36	0/0:8,0:8:0.998836,0.001164,0:0,24,230	0/0:4,0:4:0.981698,0.018302,0:0,12,138	0/0:5,0:5:0.990765,0.009235,0:0,15,165	0/0:2,0:2:0.930602,0.069398,0:0,6,73	0/1:2,1:3:0.002126,0.997874,0:32,0,60	0/0:1,0:1:0.870208,0.129791,2e-06:0,3,41	0/0:11,0:11:0.999854,0.000146,0:0,33,283	0/1:21,4:25:2e-06,0.999998,0:63,0,310	0/0:9,0:9:0.999418,0.000582,0:0,27,241	0/1:51,10:61:0,1,0:94,0,332	0/0:4,0:4:0.981698,0.018302,0:0,12,122
chr11	1874537	chr11_1874537_C_T	C	T	.	PASS	AF=0.115385;DP=261;NS=13;AN=26;MAF=0.115385;AC=3;AC_Het=3;AC_Hom=0;AC_Hemi=0;HWE=1	GT:AD:DP:GP:PL	0/0:1,0:1:0.877036,0.122955,9e-06:0,3,33	0/0:3,0:3:0.966139,0.033861,0:0,9,105	0/0:15,0:15:0.999991,9e-06,0:0,45,316	0/0:11,0:11:0.999863,0.000137,0:0,33,269	0/0:11,0:11:0.999863,0.000137,0:0,33,264	0/0:3,0:3:0.966139,0.033861,0:0,9,108	0/1:2,1:3:0.011227,0.988773,0:25,0,65	0/0:4,0:4:0.982778,0.017222,0:0,12,134	0/0:17,0:17:0.999998,2e-06,0:0,51,330	0/0:45,0:45:1,0,0:0,135,381	0/0:26,0:26:1,0,0:0,78,393	0/1:67,49:116:0,1,0:332,0,375	0/1:4,2:6:8.7e-05,0.999913,0:46,0,117
chr11	1879762	chr11_1879762_A_G	A	G	.	PASS	AF=0.5;DP=215;NS=13;AN=26;MAF=0.5;AC=13;AC_Het=7;AC_Hom=6;AC_Hemi=0;HWE=1	GT:AD:DP:GP:PL	0/0:28,0:28:1,0,0:0,84,380	0/1:5,2:7:0.000257,0.999743,0:33,0,141	1/1:0,11:11:0,0.000989,0.999011:266,33,0	0/0:15,1:16:0.912897,0.087103,0:0,13,299	0/1:11,2:13:0.00043,0.99957,0:31,0,228	0/1:5,1:6:0.031345,0.968655,0:12,0,144	1/1:0,2:2:0,0.336367,0.663633:63,6,0	0/0:3,0:3:0.802177,0.197823,0:0,9,103	0/1:4,5:9:0,1,0:117,0,89	0/1:26,8:34:0,1,0:117,0,333	0/1:15,2:17:0.003674,0.996326,0:21,0,242	1/1:0,61:61:0,0,1:414,184,0	0/1:6,2:8:0.000502,0.999498,0:30,0,139
chr11	1881296	chr11_1881296_C_T	C	T	.	PASS	AF=0.115385;DP=211;NS=13;AN=26;MAF=0.115385;AC=3;AC_Het=3;AC_Hom=0;AC_Hemi=0;HWE=1	GT:AD:DP:GP:PL	0/0:13,0:13:0.999963,3.7e-05,0:0,39,274	0/1:1,3:4:0,0.999848,0.000152:102,0,27	0/0:22,0:22:1,0,0:0,66,340	0/0:6,0:6:0.995319,0.004681,0:0,18,143	0/0:11,0:11:0.999853,0.000147,0:0,33,274	0/0:1,0:1:0.869183,0.130814,2e-06:0,3,39	0/1:0,1:1:0.000914,0.868389,0.130697:38,3,0	0/0:6,0:6:0.995319,0.004681,0:0,18,178	0/0:12,0:12:0.999927,7.3e-05,0:0,36,291	0/0:28,0:28:1,0,0:0,84,384	0/0:15,0:15:0.999991,9e-06,0:0,45,326	0/1:50,41:91:0,1,0:329,0,351	0/0:1,0:1:0.869177,0.130813,1e-05:0,3,33
chr11	1881824	chr11_1881824_C_T	C	T	.	PASS	AF=0.5;DP=78;NS=11;AN=22;MAF=0.5;AC=11;AC_Het=1;AC_Hom=10;AC_Hemi=0;HWE=0.0107622	GT:AD:DP:GP:PL	1/1:0,4:4:0,0.124527,0.875473:98,12,0	1/1:0,2:2:0,0.362638,0.637362:69,6,0	./.:0,0:0:0.283304,0.497918,0.218778:0,0,0	0/0:2,0:2:0.694745,0.305255,0:0,6,76	0/0:5,0:5:0.947939,0.052061,0:0,15,143	./.:0,0:0:0.283304,0.497918,0.218778:0,0,0	0/1:2,1:3:0.000907,0.999093,0:28,0,62	1/1:0,2:2:0,0.362638,0.637362:68,6,0	0/0:10,0:10:0.998287,0.001713,0:0,30,242	0/0:22,0:22:1,0,0:0,66,369	0/0:9,0:9:0.996579,0.003421,0:0,27,250	1/1:0,16:16:0,3.5e-05,0.999965:197,48,0	1/1:0,3:3:0,0.221476,0.778524:96,9,0
chr11	1889115	chr11_1889115_T_C	T	C	.	PASS	AF=0.125;DP=84;NS=12;AN=24;MAF=0.125;AC=3;AC_Het=1;AC_Hom=2;AC_Hemi=0;HWE=0.130435	GT:AD:DP:GP:PL	1/1:0,8:8:0,0.047069,0.952931:203,24,0	0/0:1,0:1:0.863257,0.136527,0.000216:0,3,20	0/0:7,0:7:0.997535,0.002465,0:0,21,169	0/0:2,0:2:0.926719,0.073281,0:0,6,62	0/0:6,0:6:0.995082,0.004918,0:0,18,165	./.:0,0:0:0.745533,0.235819,0.018648:0,0,0	0/0:1,0:1:0.863442,0.136556,2e-06:0,3,41	0/0:1,0:1:0.863425,0.136553,2.2e-05:0,3,30	0/1:9,1:10:0.204502,0.795498,0:11,0,211	0/0:17,0:17:0.999998,2e-06,0:0,51,327	0/0:11,0:11:0.999846,0.000154,0:0,33,258	0/0:17,0:17:0.999998,2e-06,0:0,51,312	0/0:3,0:3:0.961966,0.038034,0:0,9,98
chr11	1899555	chr11_1899555_T_C	T	C	.	PASS	AF=0.5;DP=136;NS=12;AN=24;MAF=0.5;AC=12;AC_Het=0;AC_Hom=12;AC_Hemi=0;HWE=0.000341696	GT:AD:DP:GP:PL	./.:0,0:0:0.278717,0.498439,0.222844:0,0,0	1/1:0,4:4:0,0.122645,0.877355:113,12,0	1/1:0,7:7:0,0.017173,0.982827:149,21,0	0/0:12,0:12:0.999564,0.000436,0:0,36,211	0/0:6,0:6:0.972818,0.027182,0:0,18,132	1/1:0,3:3:0,0.218495,0.781505:81,9,0	0/0:3,0:3:0.817303,0.182697,0:0,9,91	1/1:0,2:2:1e-06,0.358632,0.641367:58,6,0	0/0:5,0:5:0.947075,0.052925,0:0,15,126	0/0:23,0:23:1,0,0:0,69,329	0/0:10,0:10:0.998257,0.001743,0:0,30,240	1/1:0,58:58:0,0,1:277,175,0	1/1:0,3:3:0,0.218495,0.781505:74,9,0
chr11	1902822	chr11_1902822_A_G	A	G	.	PASS	AF=0.227273;DP=163;NS=11;AN=22;MAF=0.227273;AC=5;AC_Het=3;AC_Hom=2;AC_Hemi=0;HWE=0.438596	GT:AD:DP:GP:PL	0/0:26,0:26:1,0,0:0,78,338	0/1:1,1:2:0.010727,0.989215,5.8e-05:21,0,35	0/1:0,2:2:2e-06,0.576275,0.423723:62,6,0	0/0:11,0:11:0.999641,0.000359,0:0,33,239	0/0:4,0:4:0.956066,0.043934,0:0,12,114	./.:0,0:0:0.53464,0.393102,0.072259:0,0,0	0/1:0,2:2:1e-06,0.576276,0.423723:67,6,0	./.:0,0:0:0.53464,0.393102,0.072259:0,0,0	0/0:16,1:17:0.991145,0.008855,0:0,19,330	0/0:32,0:32:1,0,0:0,96,407	0/0:9,0:9:0.998566,0.001434,0:0,27,233	1/1:0,53:53:0,0,1:315,160,0	0/0:5,0:5:0.97754,0.02246,0:0,15,173
chr11	1902832	chr11_1902832_C_T	C	T	.	PASS	AF=0.136364;DP=171;NS=11;AN=22;MAF=0.136364;AC=3;AC_Het=1;AC_Hom=2;AC_Hemi=0;HWE=0.142857	GT:AD:DP:GP:PL	0/0:28,0:28:1,0,0:0,84,350	0/0:1,0:1:0.859885,0.140069,4.6e-05:0,3,27	0/0:1,0:1:0.859885,0.140069,4.6e-05:0,3,27	0/0:11,0:11:0.999841,0.000159,0:0,33,231	0/0:7,0:7:0.997461,0.002539,0:0,21,161	./.:0,0:0:0.739468,0.24091,0.019621:0,0,0	0/0:2,0:2:0.924688,0.075312,0:0,6,67	./.:0,0:0:0.739468,0.24091,0.019621:0,0,0	0/0:15,0:15:0.99999,1e-05,0:0,45,340	0/0:33,0:33:1,0,0:0,99,401	0/0:9,0:9:0.999364,0.000636,0:0,27,234	0/1:42,17:59:0,1,0:156,0,248	1/1:0,5:5:0,0.277283,0.722717:166,15,0
chr11	1903545	chr11_1903545_A_T	A	T	.	PASS	AF=0.5;DP=167;NS=13;AN=26;MAF=0.5;AC=13;AC_Het=3;AC_Hom=10;AC_Hemi=0;HWE=0.0892525	GT:AD:DP:GP:PL	1/1:0,15:15:0,6.3e-05,0.999937:279,45,0	1/1:0,3:3:0,0.205444,0.794556:86,9,0	1/1:0,7:7:0,0.015903,0.984097:190,21,0	0/0:5,0:5:0.943018,0.056982,0:0,15,168	0/1:4,4:8:0,1,0:101,0,114	0/1:0,1:1:6.6e-05,0.508392,0.491542:39,3,0	1/1:0,2:2:3e-06,0.340862,0.659135:54,6,0	1/1:0,3:3:0,0.205444,0.794556:90,9,0	0/0:14,0:14:0.999882,0.000118,0:0,42,299	0/0:28,0:28:1,0,0:0,84,374	0/0:15,0:15:0.999941,5.9e-05,0:0,45,316	0/0:61,0:61:1,0,0:0,184,410	0/1:3,2:5:8e-06,0.999992,0:48,0,88
chr11	1907316	chr11_1907316_C_T	C	T	.	PASS	AF=0.192308;DP=222;NS=13;AN=26;MAF=0.192308;AC=5;AC_Het=1;AC_Hom=4;AC_Hemi=0;HWE=0.026087	GT:AD:DP:GP:PL	0/0:8,0:8:0.998048,0.001952,0:0,24,187	0/0:3,0:3:0.94109,0.05891,0:0,9,105	1/1:0,19:19:0,1.5e-05,0.999985:366,57,0	1/1:0,7:7:0,0.058733,0.941267:179,21,0	0/1:5,3:8:0,1,0:83,0,133	0/0:3,0:3:0.94109,0.05891,0:0,9,102	0/0:2,0:2:0.888735,0.111265,0:0,6,71	0/0:4,0:4:0.969652,0.030348,0:0,12,137	0/0:8,0:8:0.998048,0.001952,0:0,24,235	0/0:25,0:25:1,0,0:0,75,388	0/0:14,0:14:0.999969,3.1e-05,0:0,42,301	0/0:113,0:113:1,0,0:0,340,452	0/0:8,0:8:0.998048,0.001952,0:0,24,230
chr11	1907526	chr11_1907526_C_T	C	T	.	PASS	AF=0.153846;DP=230;NS=13;AN=26;MAF=0.153846;AC=4;AC_Het=2;AC_Hom=2;AC_Hemi=0;HWE=0.234783	GT:AD:DP:GP:PL	0/1:4,5:9:0,1,0:110,0,80	0/0:6,0:6:0.994764,0.005236,0:0,18,146	0/0:24,0:24:1,0,0:0,72,370	1/1:0,4:4:0,0.425965,0.574035:117,12,0	0/1:4,3:7:0,1,0:78,0,115	0/0:2,0:2:0.922321,0.077679,0:0,6,66	0/0:3,0:3:0.959591,0.040409,0:0,9,95	0/0:3,0:3:0.959591,0.040409,0:0,9,96	0/0:13,0:13:0.999959,4.1e-05,0:0,39,310	0/0:28,0:28:1,0,0:0,84,346	0/0:16,0:16:0.999995,5e-06,0:0,48,317	0/0:110,0:110:1,0,0:0,331,457	0/0:5,0:5:0.989582,0.010418,0:0,15,159
chr11	1907867	chr11_1907867_C_G	C	G	.	PASS	AF=0.269231;DP=251;NS=13;AN=26;MAF=0.269231;AC=7;AC_Het=7;AC_Hom=0;AC_Hemi=0;HWE=0.49913	GT:AD:DP:GP:PL	0/1:25,3:28:0.013777,0.986223,0:20,0,310	0/0:5,0:5:0.976337,0.023663,0:0,15,156	0/1:25,3:28:0.044874,0.955126,0:14,0,333	0/1:9,1:10:0.294248,0.705752,0:5,0,205	0/0:5,0:5:0.976337,0.023663,0:0,15,161	0/0:1,0:1:0.720501,0.279413,8.6e-05:0,3,31	0/0:6,0:6:0.988027,0.011973,0:0,18,171	0/0:1,0:1:0.720553,0.279433,1.4e-05:0,3,39	0/1:8,3:11:1e-06,0.999999,0:61,0,196	0/1:41,7:48:4e-06,0.999996,0:55,0,347	0/1:15,3:18:1.6e-05,0.999984,0:49,0,283	0/0:82,3:85:1,0,0:0,153,381	0/1:3,2:5:3e-06,0.999997,0:57,0,91
chr11	1908023	chr11_1908023_C_G	C	G	.	PASS	AF=0.423077;DP=141;NS=13;AN=26;MAF=0.423077;AC=11;AC_Het=5;AC_Hom=6;AC_Hemi=0;HWE=0.573563	GT:AD:DP:GP:PL	1/1:0,22:22:0,1e-06,0.999999:369,66,0	0/0:6,0:6:0.976789,0.023211,0:0,18,187	1/1:0,13:13:0,0.000321,0.999679:301,39,0	0/1:5,1:6:0.010453,0.989547,0:18,0,148	0/1:3,7:10:0,1,0:189,0,72	1/1:0,3:3:0,0.247409,0.752591:107,9,0	0/1:1,1:2:0.000263,0.999257,0.000481:34,0,29	0/1:0,1:1:0.000236,0.5679,0.431864:35,3,0	0/0:8,0:8:0.994094,0.005906,0:0,24,195	0/0:18,1:19:0.971788,0.028212,0:0,17,301	0/0:11,0:11:0.999258,0.000742,0:0,33,266	0/0:37,0:37:1,0,0:0,111,295	0/1:2,1:3:0.000662,0.999338,0:30,0,66
chr11	1908241	chr11_1908241_T_C	T	C	.	PASS	AF=0.115385;DP=225;NS=13;AN=26;MAF=0.115385;AC=3;AC_Het=3;AC_Hom=0;AC_Hemi=0;HWE=1	GT:AD:DP:GP:PL	0/1:23,5:28:0,1,0:85,0,318	0/0:3,0:3:0.964089,0.035911,0:0,9,113	0/0:21,0:21:1,0,0:0,63,362	0/0:5,0:5:0.990774,0.009226,0:0,15,143	0/0:9,0:9:0.999418,0.000582,0:0,27,246	0/0:3,0:3:0.964089,0.035911,0:0,9,113	0/0:1,0:1:0.87032,0.129674,6e-06:0,3,35	0/0:1,0:1:0.870322,0.129674,4e-06:0,3,37	0/1:8,3:11:0,1,0:79,0,203	0/0:32,3:35:0.999442,0.000558,0:0,27,365	0/1:18,2:20:0.0997,0.9003,0:15,0,305	0/0:86,0:86:1,0,0:0,259,439	0/0:1,0:1:0.870292,0.12967,3.9e-05:0,3,27
chr11	1912118	chr11_1912118_G_A	G	A	.	PASS	AF=0.166667;DP=274;NS=12;AN=24;MAF=0.166667;AC=4;AC_Het=4;AC_Hom=0;AC_Hemi=0;HWE=1	GT:AD:DP:GP:PL	./.:0,0:0:0.677054,0.291558,0.031388:0,0,0	0/0:9,0:9:0.99916,0.00084,0:0,27,249	0/0:13,0:13:0.999947,5.3e-05,0:0,39,257	0/0:18,0:18:0.999998,2e-06,0:0,54,347	0/0:2,0:2:0.902808,0.097192,0:0,6,73	0/1:3,1:4:0.011608,0.988392,0:23,0,89	0/1:4,1:5:0.011637,0.988363,0:23,0,128	0/0:1,0:1:0.822828,0.177165,8e-06:0,3,37	0/0:23,0:23:1,0,0:0,69,369	0/0:49,0:49:1,0,0:0,148,429	0/0:21,0:21:1,0,0:0,63,370	0/1:48,61:109:0,1,0:364,0,342	0/1:5,2:7:3e-06,0.999997,0:59,0,130
chr11	1912560	chr11_1912560_T_C	T	C	.	PASS	AF=0.5;DP=220;NS=11;AN=22;MAF=0.5;AC=11;AC_Het=3;AC_Hom=8;AC_Hemi=0;HWE=0.221583	GT:AD:DP:GP:PL	./.:0,0:0:0.276278,0.498687,0.225034:0,0,0	1/1:0,3:3:0,0.216914,0.783086:96,9,0	1/1:1,10:11:0,0.46377,0.53623:240,4,0	0/1:2,5:7:0,0.999993,7e-06:131,0,48	0/1:6,4:10:0,1,0:106,0,162	0/1:3,1:4:0.001115,0.998885,0:27,0,67	./.:0,0:0:0.276278,0.498687,0.225034:0,0,0	0/0:1,0:1:0.525553,0.474312,0.000135:0,3,35	0/0:16,0:16:0.999972,2.8e-05,0:0,48,293	0/0:48,0:48:1,0,0:0,144,402	0/0:18,0:18:0.999993,7e-06,0:0,54,318	1/1:0,100:100:0,0,1:448,301,0	1/1:0,2:2:0,0.3565,0.6435:73,6,0
chr11	1912852	chr11_1912852_C_T	C	T	.	PASS	AF=0.423077;DP=256;NS=13;AN=26;MAF=0.423077;AC=11;AC_Het=9;AC_Hom=2;AC_Hemi=0;HWE=0.275057	GT:AD:DP:GP:PL	0/1:0,1:1:6.2e-05,0.53704,0.462898:40,3,0	0/0:3,0:3:0.822721,0.177279,0:0,9,111	0/1:3,17:20:0,0.999997,3e-06:299,0,52	0/1:5,3:8:0,1,0:88,0,138	0/1:10,3:13:0,1,0:66,0,213	0/1:4,3:7:0,1,0:81,0,117	0/0:1,0:1:0.53701,0.462864,0.000126:0,3,35	1/1:0,5:5:0,0.067606,0.932394:162,15,0	0/1:6,16:22:0,1,0:305,0,123	0/1:24,24:48:0,1,0:326,0,324	0/1:13,13:26:0,1,0:258,0,265	0/1:43,46:89:0,1,0:352,0,344	0/0:12,0:12:0.999579,0.000421,0:0,36,296
chr11	1914421	chr11_1914421_G_A	G	A	.	PASS	AF=0.5;DP=215;NS=13;AN=26;MAF=0.5;AC=13;AC_Het=7;AC_Hom=6;AC_Hemi=0;HWE=1	GT:AD:DP:GP:PL	0/0:3,0:3:0.801865,0.198135,0:0,9,83	1/1:0,9:9:0,0.003936,0.996064:264,27,0	0/0:25,0:25:1,0,0:0,75,371	0/1:11,4:15:0,1,0:83,0,236	0/0:8,0:8:0.992338,0.007662,0:0,24,237	1/1:0,7:7:0,0.015561,0.984439:200,21,0	0/1:3,6:9:0,1,0:149,0,77	1/1:0,2:2:0,0.335928,0.664072:74,6,0	0/1:8,10:18:0,1,0:227,0,165	0/1:15,14:29:0,1,0:235,0,256	0/1:11,5:16:0,1,0:123,0,230	0/1:38,28:66:0,1,0:186,0,269	0/1:1,7:8:0,0.926224,0.073776:181,0,8
chr11	1915940	chr11_1915940_T_A	T	A	.	PASS	AF=0.363636;DP=150;NS=11;AN=22;MAF=0.363636;AC=8;AC_Het=8;AC_Hom=0;AC_Hemi=0;HWE=0.190918	GT:AD:DP:GP:PL	0/1:0,1:1:0.000151,0.570683,0.429165:37,3,0	./.:0,0:0:0.32578,0.489983,0.184237:0,0,0	0/0:23,1:24:0.999988,1.2e-05,0:0,51,356	0/0:3,0:3:0.841752,0.158248,0:0,9,108	0/1:5,7:12:0,1,0:154,0,119	./.:0,0:0:0.32578,0.489983,0.184237:0,0,0	0/1:2,1:3:0.001679,0.998321,0:26,0,65	0/1:0,1:1:0.000479,0.570496,0.429025:32,3,0	0/1:6,12:18:0,1,0:237,0,110	0/1:14,18:32:0,1,0:281,0,228	0/1:7,9:16:0,1,0:190,0,157	0/0:39,0:39:1,0,0:0,117,393	0/1:0,1:1:0.00024,0.570633,0.429127:35,3,0
chr11	1919263	chr11_1919263_G_A	G	A	.	PASS	AF=0.227273;DP=142;NS=11;AN=22;MAF=0.227273;AC=5;AC_Het=5;AC_Hom=0;AC_Hemi=0;HWE=1	GT:AD:DP:GP:PL	0/0:9,0:9:0.99848,0.00152,0:0,27,213	0/0:1,0:1:0.719546,0.280419,3.5e-05:0,3,35	0/0:9,0:9:0.99848,0.00152,0:0,27,213	0/1:0,1:1:0.001464,0.718514,0.280022:31,3,0	0/0:4,0:4:0.953549,0.046451,0:0,12,121	./.:0,0:0:0.51778,0.403579,0.078641:0,0,0	./.:0,0:0:0.51778,0.403579,0.078641:0,0,0	0/0:1,0:1:0.71954,0.280417,4.4e-05:0,3,34	0/1:11,10:21:0,1,0:208,0,231	0/1:21,7:28:0,1,0:127,0,281	0/1:9,4:13:0,1,0:94,0,181	0/1:29,23:52:0,1,0:159,0,268	0/0:1,0:1:0.719563,0.280426,1.1e-05:0,3,40
chr11	1919279	chr11_1919279_C_T	C	T	.	PASS	AF=0.181818;DP=140;NS=11;AN=22;MAF=0.181818;AC=4;AC_Het=4;AC_Hom=0;AC_Hemi=0;HWE=1	GT:AD:DP:GP:PL	0/1:6,4:10:0,1,0:78,0,147	0/0:1,0:1:0.797288,0.202696,1.6e-05:0,3,35	0/0:9,0:9:0.999008,0.000992,0:0,27,217	0/1:1,1:2:0.0123,0.987301,0.000399:22,0,25	0/0:6,0:6:0.992118,0.007882,0:0,18,162	./.:0,0:0:0.635686,0.323226,0.041088:0,0,0	./.:0,0:0:0.635686,0.323226,0.041088:0,0,0	0/1:0,1:1:0.002485,0.795317,0.202199:31,3,0	0/0:26,0:26:1,0,0:0,78,372	0/0:24,0:24:1,0,0:0,72,363	0/0:11,0:11:0.999752,0.000248,0:0,33,268	0/1:31,12:43:0,1,0:145,0,289	0/0:3,0:3:0.940241,0.059759,0:0,9,109
chr11	1919503	chr11_1919503_G_T	G	T	.	PASS	AF=0.227273;DP=119;NS=11;AN=22;MAF=0.227273;AC=5;AC_Het=5;AC_Hom=0;AC_Hemi=0;HWE=1	GT:AD:DP:GP:PL	0/1:5,4:9:0,1,0:76,0,78	0/0:2,0:2:0.835985,0.164015,0:0,6,68	0/0:21,0:21:1,0,0:0,63,294	0/0:1,0:1:0.718173,0.281805,2.2e-05:0,3,37	0/1:7,1:8:0.039432,0.960568,0:15,0,134	./.:0,0:0:0.515793,0.404789,0.079418:0,0,0	0/0:1,0:1:0.718164,0.281801,3.5e-05:0,3,35	./.:0,0:0:0.515793,0.404789,0.079418:0,0,0	0/0:12,1:13:0.510597,0.489403,0:1,0,245	0/1:23,3:26:0.005304,0.994696,0:24,0,236	0/1:26,3:29:0.061928,0.938072,0:13,0,277	0/1:3,3:6:0,0.999911,8.9e-05:90,0,33	0/0:3,0:3:0.910667,0.089333,0:0,9,94
chr11	1919818	chr11_1919818_T_C	T	C	.	PASS	AF=0.208333;DP=197;NS=12;AN=24;MAF=0.208333;AC=5;AC_Het=3;AC_Hom=2;AC_Hemi=0;HWE=0.403727	GT:AD:DP:GP:PL	./.:0,0:0:0.610185,0.341916,0.047898:0,0,0	0/1:3,4:7:0,1,0:102,0,90	1/1:0,11:11:0,0.003473,0.996527:282,33,0	0/1:6,7:13:0,1,0:177,0,148	0/1:3,2:5:2e-06,0.999998,0:59,0,100	0/0:2,0:2:0.877128,0.122872,0:0,6,75	0/0:4,0:4:0.966164,0.033836,0:0,12,141	0/0:3,0:3:0.934543,0.065457,0:0,9,116	0/0:14,0:14:0.999966,3.4e-05,0:0,42,327	0/0:58,0:58:1,0,0:0,175,444	0/0:25,0:25:1,0,0:0,75,373	0/0:51,0:51:1,0,0:0,154,408	0/0:4,0:4:0.966164,0.033836,0:0,12,150
chr11	1919963	chr11_1919963_T_G	T	G	.	PASS	AF=0.125;DP=197;NS=12;AN=24;MAF=0.125;AC=3;AC_Het=3;AC_Hom=0;AC_Hemi=0;HWE=1	GT:AD:DP:GP:PL	./.:0,0:0:0.750344,0.23176,0.017896:0,0,0	0/0:6,0:6:0.995197,0.004803,0:0,18,184	0/1:4,8:12:0,1,0:191,0,92	0/1:4,10:14:0,1,0:233,0,102	0/0:9,1:10:0.51147,0.48853,0:5,0,236	0/0:6,0:6:0.995197,0.004803,0:0,18,191	0/1:7,1:8:0.396339,0.603661,0:7,0,161	0/0:2,0:2:0.928318,0.071682,0:0,6,75	0/0:21,0:21:1,0,0:0,63,348	0/0:35,0:35:1,0,0:0,105,404	0/0:23,0:23:1,0,0:0,69,376	0/0:56,1:57:1,0,0:0,140,416	0/0:3,0:3:0.962827,0.037173,0:0,9,96
chr11	1920548	chr11_1920548_C_T	C	T	.	PASS	AF=0.136364;DP=257;NS=11;AN=22;MAF=0.136364;AC=3;AC_Het=3;AC_Hom=0;AC_Hemi=0;HWE=1	GT:AD:DP:GP:PL	./.:0,0:0:0.73377,0.245667,0.020562:0,0,0	0/0:5,0:5:0.989646,0.010354,0:0,15,154	0/0:20,0:20:1,0,0:0,60,371	0/1:7,9:16:0,1,0:218,0,180	0/1:11,2:13:0.000544,0.999456,0:37,0,260	0/0:7,0:7:0.997391,0.002609,0:0,21,216	0/1:1,1:2:0.001193,0.998723,8.4e-05:34,0,30	./.:0,0:0:0.73377,0.245667,0.020562:0,0,0	0/0:28,0:28:1,0,0:0,84,402	0/0:71,0:71:1,0,0:0,214,449	0/0:33,0:33:1,0,0:0,99,415	0/0:60,0:60:1,0,0:0,181,422	0/0:1,0:1:0.8566,0.143394,6e-06:0,3,36
chr11	1921285	chr11_1921285_G_T	G	T	.	PASS	AF=0.5;DP=227;NS=12;AN=24;MAF=0.5;AC=12;AC_Het=6;AC_Hom=6;AC_Hemi=0;HWE=1	GT:AD:DP:GP:PL	./.:0,0:0:0.259698,0.499815,0.240486:0,0,0	0/1:3,3:6:0,1,0:78,0,91	0/0:23,0:23:1,0,0:0,69,363	1/1:0,25:25:0,0,1:391,75,0	0/1:5,3:8:0,1,0:78,0,146	1/1:0,8:8:0,0.008053,0.991947:230,24,0	0/1:1,4:5:0,0.987936,0.012064:127,0,16	1/1:0,2:2:0,0.341923,0.658077:73,6,0	0/1:14,13:27:0,1,0:228,0,256	0/1:23,25:48:0,1,0:324,0,278	0/1:11,13:24:0,1,0:247,0,226	0/0:47,0:47:1,0,0:0,141,426	0/0:4,0:4:0.892631,0.107369,0:0,12,133
chr11	1922137	chr11_1922137_A_G	A	G	.	PASS	AF=0.125;DP=159;NS=12;AN=24;MAF=0.125;AC=3;AC_Het=3;AC_Hom=0;AC_Hemi=0;HWE=1	GT:AD:DP:GP:PL	0/0:3,0:3:0.965357,0.034643,0:0,9,96	./.:0,0:0:0.764698,0.219544,0.015758:0,0,0	0/1:16,2:18:0.333652,0.666348,0:8,0,293	0/0:17,0:17:0.999998,2e-06,0:0,51,338	0/0:13,0:13:0.999965,3.5e-05,0:0,39,308	0/0:2,0:2:0.933033,0.066967,0:0,6,77	0/0:2,0:2:0.933033,0.066967,0:0,6,76	0/0:2,0:2:0.933033,0.066967,0:0,6,78	0/1:14,3:17:2.6e-05,0.999974,0:51,0,261	0/0:36,3:39:0.995789,0.004211,0:0,18,330	0/1:21,3:24:0.018891,0.981109,0:23,0,305	0/0:20,0:20:1,0,0:0,60,325	0/0:1,0:1:0.87447,0.125529,1e-06:0,3,41
chr11	1922164	chr11_1922164_T_A	T	A	.	PASS	AF=0.125;DP=108;NS=12;AN=24;MAF=0.125;AC=3;AC_Het=3;AC_Hom=0;AC_Hemi=0;HWE=1	GT:AD:DP:GP:PL	./.:0,0:0:0.746329,0.235149,0.018522:0,0,0	0/0:3,0:3:0.962109,0.037891,0:0,9,106	0/0:10,0:10:0.999692,0.000308,0:0,30,266	0/1:3,1:4:0.006351,0.993649,0:27,0,83	0/1:4,2:6:0.000806,0.999194,0:36,0,96	0/0:1,0:1:0.863903,0.136095,2e-06:0,3,41	0/0:2,0:2:0.926984,0.073016,0:0,6,70	0/0:3,0:3:0.962109,0.037891,0:0,9,104	0/0:10,0:10:0.999692,0.000308,0:0,30,261	0/0:29,0:29:1,0,0:0,87,391	0/0:21,1:22:0.999996,4e-06,0:0,49,353	0/0:16,0:16:0.999995,5e-06,0:0,48,247	0/1:1,1:2:0.012524,0.986983,0.000492:24,0,22
chr11	1922384	chr11_1922384_G_A	G	A	.	PASS	AF=0.125;DP=266;NS=12;AN=24;MAF=0.125;AC=3;AC_Het=3;AC_Hom=0;AC_Hemi=0;HWE=1	GT:AD:DP:GP:PL	./.:0,0:0:0.737501,0.242555,0.019943:0,0,0	0/0:3,0:3:0.960513,0.039487,0:0,9,107	0/1:23,5:28:7e-06,0.999993,0:57,0,347	0/0:5,0:5:0.989827,0.010173,0:0,15,161	0/0:11,0:11:0.999839,0.000161,0:0,33,229	0/1:2,1:3:0.018941,0.981059,0:22,0,62	0/0:2,0:2:0.924026,0.075974,0:0,6,82	0/0:1,0:1:0.858778,0.14122,2e-06:0,3,41	0/1:29,5:34:1e-06,0.999999,0:66,0,339	0/0:74,3:77:1,0,0:0,119,378	0/0:41,3:44:0.999981,1.9e-05,0:0,42,377	0/0:57,0:57:1,0,0:0,172,408	0/0:1,0:1:0.858778,0.14122,2e-06:0,3,41
chr11	1924614	chr11_1924614_C_A	C	A	.	PASS	AF=0.461538;DP=276;NS=13;AN=26;MAF=0.461538;AC=12;AC_Het=4;AC_Hom=8;AC_Hemi=0;HWE=0.260843	GT:AD:DP:GP:PL	0/0:7,0:7:0.987058,0.012942,0:0,21,171	0/0:6,0:6:0.974446,0.025554,0:0,18,192	0/0:10,0:10:0.998364,0.001636,0:0,30,250	1/1:0,10:10:0,0.002322,0.997678:237,30,0	0/0:12,0:12:0.99959,0.00041,0:0,36,295	1/1:0,8:8:0,0.009223,0.990777:234,24,0	0/1:2,4:6:0,1,0:101,0,64	1/1:0,6:6:0,0.035899,0.964101:188,18,0	0/1:10,11:21:0,1,0:232,0,232	0/1:27,17:44:0,1,0:249,0,338	0/1:7,13:20:0,1,0:258,0,148	0/0:57,0:57:1,0,0:0,172,366	1/1:0,4:4:0,0.129637,0.870363:116,12,0
chr11	1925648	chr11_1925648_T_A	T	A	.	PASS	AF=0.272727;DP=131;NS=11;AN=22;MAF=0.272727;AC=6;AC_Het=6;AC_Hom=0;AC_Hemi=0;HWE=0.504644	GT:AD:DP:GP:PL	./.:0,0:0:0.506553,0.410345,0.083102:0,0,0	./.:0,0:0:0.506553,0.410345,0.083102:0,0,0	0/1:5,1:6:0.009845,0.990155,0:21,0,137	0/1:2,4:6:0,0.999998,2e-06:103,0,50	0/0:3,0:3:0.908054,0.091946,0:0,9,107	0/0:2,0:2:0.831591,0.168409,0:0,6,66	0/0:3,0:3:0.908054,0.091946,0:0,9,101	0/1:1,2:3:2e-06,0.999869,0.000129:57,0,32	0/0:11,0:11:0.999605,0.000395,0:0,33,240	0/1:29,5:34:1.5e-05,0.999985,0:49,0,329	0/1:13,5:18:0,1,0:97,0,273	0/0:43,0:43:1,0,0:0,129,414	0/1:1,1:2:0.000984,0.998952,6.4e-05:31,0,35
chr11	1926152	chr11_1926152_C_T	C	T	.	PASS	AF=0.307692;DP=205;NS=13;AN=26;MAF=0.307692;AC=8;AC_Het=8;AC_Hom=0;AC_Hemi=0;HWE=0.244302	GT:AD:DP:GP:PL	0/1:0,2:2:3e-06,0.522522,0.477475:59,6,0	0/1:1,1:2:0.000551,0.999086,0.000363:33,0,28	0/0:5,0:5:0.972239,0.027761,0:0,15,141	0/1:8,8:16:0,1,0:177,0,177	0/0:17,0:17:0.999993,7e-06,0:0,51,350	0/1:4,2:6:4e-06,0.999996,0:55,0,121	0/0:8,0:8:0.996444,0.003556,0:0,24,231	0/0:2,0:2:0.814041,0.185959,0:0,6,62	0/1:17,2:19:0.289641,0.710359,0:4,0,299	0/0:35,3:38:0.947728,0.052272,0:0,12,334	0/1:24,3:27:0.302758,0.697242,0:4,0,309	0/1:43,9:52:0,1,0:83,0,340	0/1:8,2:10:0.000704,0.999296,0:32,0,214
chr11	1927374	chr11_1927374_T_C	T	C	.	PASS	AF=0.115385;DP=232;NS=13;AN=26;MAF=0.115385;AC=3;AC_Het=3;AC_Hom=0;AC_Hemi=0;HWE=1	GT:AD:DP:GP:PL	0/0:31,0:31:1,0,0:0,93,366	0/0:4,0:4:0.983065,0.016935,0:0,12,130	0/0:8,0:8:0.998925,0.001075,0:0,24,223	0/1:15,4:19:0,1,0:71,0,273	0/0:17,0:17:0.999998,2e-06,0:0,51,339	0/1:3,2:5:0.001026,0.998974,0:35,0,79	0/1:2,1:3:0.005756,0.994244,0:28,0,70	0/0:1,0:1:0.878871,0.121126,3e-06:0,3,37	0/0:16,0:16:0.999996,4e-06,0:0,48,335	0/0:35,0:35:1,0,0:0,105,410	0/0:14,0:14:0.999983,1.7e-05,0:0,42,300	0/0:75,0:75:1,0,0:0,226,434	0/0:4,0:4:0.983065,0.016935,0:0,12,131
chr11	1928269	chr11_1928269_A_T	A	T	.	PASS	AF=0.375;DP=264;NS=12;AN=24;MAF=0.375;AC=9;AC_Het=7;AC_Hom=2;AC_Hemi=0;HWE=0.592947	GT:AD:DP:GP:PL	./.:0,0:0:0.406133,0.462305,0.131561:0,0,0	0/1:5,4:9:0,1,0:96,0,129	0/0:19,0:19:0.999998,2e-06,0:0,57,366	0/1:9,5:14:0,1,0:120,0,221	0/0:9,0:9:0.997782,0.002218,0:0,27,230	0/1:2,1:3:0.000558,0.999442,0:32,0,62	0/1:4,1:5:0.008806,0.991194,0:20,0,131	1/1:0,3:3:0,0.305187,0.694813:112,9,0	0/1:9,5:14:0,1,0:109,0,207	0/1:26,23:49:0,1,0:311,0,323	0/1:6,8:14:0,1,0:183,0,146	0/0:118,1:119:1,0,0:0,330,453	0/0:6,0:6:0.982526,0.017474,0:0,18,181
chr11	1929989	chr11_1929989_C_T	C	T	.	PASS	AF=0.416667;DP=267;NS=12;AN=24;MAF=0.416667;AC=10;AC_Het=10;AC_Hom=0;AC_Hemi=0;HWE=0.063131	GT:AD:DP:GP:PL	0/1:8,2:10:5.3e-05,0.999947,0:41,0,208	0/1:4,2:6:7e-06,0.999993,0:50,0,122	0/0:16,0:16:0.999976,2.4e-05,0:0,48,341	0/1:8,1:9:0.062146,0.937854,0:10,0,178	0/1:1,4:5:0,0.999022,0.000978:109,0,26	0/1:5,2:7:8e-06,0.999992,0:49,0,157	./.:0,0:0:0.319097,0.491579,0.189324:0,0,0	0/1:0,1:1:7.3e-05,0.564843,0.435084:40,3,0	0/1:18,5:23:0,1,0:86,0,310	0/1:27,10:37:0,1,0:178,0,306	0/0:17,1:18:0.931078,0.068922,0:0,13,295	0/1:98,24:122:0,1,0:150,0,317	0/1:9,4:13:0,1,0:100,0,210
chr11	1930316	chr11_1930316_G_A	G	A	.	PASS	AF=0.461538;DP=298;NS=13;AN=26;MAF=0.461538;AC=12;AC_Het=10;AC_Hom=2;AC_Hemi=0;HWE=0.11159	GT:AD:DP:GP:PL	1/1:0,18:18:0,9e-06,0.999991:342,54,0	0/0:5,0:5:0.94844,0.05156,0:0,15,160	0/1:10,5:15:0,1,0:103,0,233	0/1:6,4:10:0,1,0:99,0,166	0/0:4,0:4:0.901936,0.098064,0:0,12,120	0/1:12,4:16:0,1,0:80,0,250	0/1:1,1:2:0.00182,0.996803,0.001377:25,0,25	0/1:2,1:3:0.054076,0.945924,0:10,0,63	0/1:13,4:17:0,1,0:70,0,240	0/1:40,8:48:0,1,0:77,0,334	0/1:14,4:18:0,1,0:76,0,269	0/1:62,36:98:0,1,0:296,0,345	0/1:11,5:16:0,1,0:101,0,247
chr11	1930952	chr11_1930952_T_A	T	A	.	PASS	AF=0.230769;DP=264;NS=13;AN=26;MAF=0.230769;AC=6;AC_Het=4;AC_Hom=2;AC_Hemi=0;HWE=0.522981	GT:AD:DP:GP:PL	0/0:10,0:10:0.999382,0.000618,0:0,30,224	1/1:0,6:6:0,0.089887,0.910113:179,18,0	0/0:18,0:18:0.999998,2e-06,0:0,54,350	0/1:6,8:14:0,1,0:185,0,143	0/0:4,0:4:0.961957,0.038043,0:0,12,141	0/0:5,0:5:0.98061,0.01939,0:0,15,151	0/0:1,0:1:0.75963,0.24034,3e-05:0,3,34	0/0:4,0:4:0.961957,0.038043,0:0,12,119	0/1:17,13:30:0,1,0:231,0,275	0/1:36,28:64:0,1,0:300,0,339	0/1:24,9:33:0,1,0:150,0,321	0/0:67,0:67:1,0,0:0,202,390	0/0:8,0:8:0.997534,0.002466,0:0,24,222
chr11	1931032	chr11_1931032_G_A	G	A	.	PASS	AF=0.461538;DP=108;NS=13;AN=26;MAF=0.461538;AC=12;AC_Het=6;AC_Hom=6;AC_Hemi=0;HWE=1	GT:AD:DP:GP:PL	1/1:0,2:2:0,0.387477,0.612523:66,6,0	1/1:0,3:3:0,0.240291,0.759709:103,9,0	0/1:6,3:9:0,1,0:72,0,148	1/1:0,2:2:0,0.387477,0.612523:71,6,0	0/1:2,1:3:0.001269,0.998731,0:27,0,68	0/0:5,0:5:0.952928,0.047072,0:0,15,164	0/1:2,1:3:0.000801,0.999199,0:29,0,66	0/0:2,0:2:0.71675,0.28325,0:0,6,69	0/1:8,3:11:0,1,0:71,0,204	0/1:14,16:30:0,1,0:255,0,216	0/1:7,7:14:0,1,0:162,0,156	0/0:21,0:21:0.999999,1e-06,0:0,63,345	0/0:3,0:3:0.835009,0.164991,0:0,9,91
chr11	1933410	chr11_1933410_A_G	A	G	.	PASS	AF=0.230769;DP=249;NS=13;AN=26;MAF=0.230769;AC=6;AC_Het=4;AC_Hom=2;AC_Hemi=0;HWE=0.522981	GT:AD:DP:GP:PL	1/1:0,5:5:0,0.191275,0.808725:142,15,0	0/0:6,0:6:0.99181,0.00819,0:0,18,180	0/0:12,0:12:0.999871,0.000129,0:0,36,261	0/0:18,1:19:0.987462,0.012538,0:0,16,316	0/0:11,0:11:0.999742,0.000258,0:0,33,264	0/1:10,1:11:0.235309,0.764691,0:8,0,242	0/0:1,0:1:0.790984,0.20901,6e-06:0,3,40	0/0:4,0:4:0.968027,0.031973,0:0,12,134	0/1:13,2:15:0.001628,0.998372,0:31,0,250	0/1:42,5:47:0.219499,0.780501,0:8,0,325	0/0:27,2:29:0.967716,0.032284,0:0,12,330	0/1:67,10:77:0.212449,0.787551,0:8,0,312	0/0:12,0:12:0.999871,0.000129,0:0,36,292
chr11	1933503	chr11_1933503_G_A	G	A	.	PASS	AF=0.153846;DP=268;NS=13;AN=26;MAF=0.153846;AC=4;AC_Het=4;AC_Hom=0;AC_Hemi=0;HWE=1	GT:AD:DP:GP:PL	0/1:0,2:2:1e-06,0.721868,0.27813:67,6,0	0/0:11,0:11:0.999812,0.000188,0:0,33,280	0/0:17,0:17:0.999997,3e-06,0:0,51,308	0/0:15,1:16:0.955349,0.044651,0:0,9,295	0/0:13,0:13:0.999953,4.7e-05,0:0,39,302	0/0:4,0:4:0.976487,0.023513,0:0,12,142	0/0:5,0:5:0.988104,0.011896,0:0,15,159	0/0:3,0:3:0.954053,0.045947,0:0,9,104	0/0:19,2:21:0.743642,0.256358,0:0,0,309	0/1:39,6:45:0.049957,0.950043,0:17,0,335	0/1:18,2:20:0.161001,0.838999,0:11,0,286	0/0:98,4:102:1,0,0:0,197,414	0/1:8,1:9:0.250084,0.749916,0:9,0,196
chr11	1934697	chr11_1934697_T_A	T	A	.	PASS	AF=0.318182;DP=193;NS=11;AN=22;MAF=0.318182;AC=7;AC_Het=7;AC_Hom=0;AC_Hemi=0;HWE=0.479876	GT:AD:DP:GP:PL	0/0:1,0:1:0.605793,0.394181,2.6e-05:0,3,40	./.:0,0:0:0.367001,0.47761,0.155389:0,0,0	0/1:5,8:13:0,1,0:175,0,101	0/1:2,1:3:0.001225,0.998775,1e-06:28,0,58	0/1:0,1:1:7.4e-05,0.605759,0.394167:41,3,0	0/0:2,0:2:0.754523,0.245477,0:0,6,75	./.:0,0:0:0.367001,0.47761,0.155389:0,0,0	0/0:2,0:2:0.754523,0.245477,0:0,6,73	0/1:9,7:16:0,1,0:170,0,222	0/1:28,12:40:0,1,0:210,0,343	0/1:20,14:34:0,1,0:249,0,322	0/1:49,31:80:0,1,0:251,0,354	0/0:1,0:1:0.605793,0.394181,2.6e-05:0,3,40
chr11	1935647	chr11_1935647_A_C	A	C	.	PASS	AF=0.136364;DP=141;NS=11;AN=22;MAF=0.136364;AC=3;AC_Het=3;AC_Hom=0;AC_Hemi=0;HWE=1	GT:AD:DP:GP:PL	0/0:4,0:4:0.97862,0.02138,0:0,12,89	./.:0,0:0:0.724574,0.25329,0.022136:0,0,0	0/0:5,0:5:0.989194,0.010806,0:0,15,93	0/1:2,2:4:0.000533,0.999464,3e-06:37,0,45	0/0:4,0:4:0.97862,0.02138,0:0,12,122	0/1:2,1:3:0.009025,0.990975,0:25,0,59	0/0:1,0:1:0.851213,0.148778,8e-06:0,3,35	./.:0,0:0:0.724574,0.25329,0.022136:0,0,0	0/0:17,0:17:0.999997,3e-06,0:0,51,330	0/0:41,2:43:1,0,0:0,62,358	0/0:23,1:24:0.999996,4e-06,0:0,49,351	0/1:21,13:34:0,1,0:119,0,290	0/0:2,0:2:0.919632,0.080368,0:0,6,67
chr11	1936194	chr11_1936194_T_C	T	C	.	PASS	AF=0.375;DP=229;NS=12;AN=24;MAF=0.375;AC=9;AC_Het=5;AC_Hom=4;AC_Hemi=0;HWE=1	GT:AD:DP:GP:PL	0/0:10,0:10:0.998813,0.001187,0:0,30,233	./.:0,0:0:0.386387,0.470427,0.143187:0,0,0	0/0:1,0:1:0.621375,0.37826,0.000365:0,3,28	0/0:8,0:8:0.995267,0.004733,0:0,24,227	1/1:0,8:8:0,0.01267,0.98733:183,24,0	0/1:1,9:10:0,0.910392,0.089608:218,0,5	1/1:0,2:2:0,0.450953,0.549047:72,6,0	0/0:4,0:4:0.929289,0.070711,0:0,12,141	0/1:6,5:11:0,1,0:139,0,141	0/1:20,18:38:0,1,0:247,0,310	0/1:6,16:22:0,1,0:261,0,117	0/0:98,1:99:1,0,0:0,277,444	0/1:7,9:16:0,1,0:186,0,180
chr11	1944756	chr11_1944756_C_G	C	G	.	PASS	AF=0.269231;DP=261;NS=13;AN=26;MAF=0.269231;AC=7;AC_Het=3;AC_Hom=4;AC_Hemi=0;HWE=0.165217	GT:AD:DP:GP:PL	0/0:29,0:29:1,0,0:0,87,370	1/1:0,4:4:0,0.259865,0.740135:114,12,0	1/1:0,12:12:0,0.00137,0.99863:219,36,0	0/1:11,12:23:0,1,0:165,0,233	0/1:7,5:12:0,1,0:108,0,177	0/0:8,0:8:0.997227,0.002773,0:0,24,218	0/1:4,2:6:3e-06,0.999997,0:57,0,103	0/0:8,0:8:0.997227,0.002773,0:0,24,228	0/0:19,0:19:0.999999,1e-06,0:0,57,342	0/0:48,0:48:1,0,0:0,144,398	0/0:15,0:15:0.999978,2.2e-05,0:0,45,310	0/0:74,0:74:1,0,0:0,223,420	0/0:3,0:3:0.918274,0.081726,0:0,9,113
chr11	1944763	chr11_1944763_T_C	T	C	.	PASS	AF=0.5;DP=238;NS=13;AN=26;MAF=0.5;AC=13;AC_Het=7;AC_Hom=6;AC_Hemi=0;HWE=1	GT:AD:DP:GP:PL	1/1:0,13:13:0,0.000246,0.999754:294,39,0	1/1:0,5:5:0,0.059267,0.940733:139,15,0	1/1:0,10:10:0,0.001965,0.998035:198,30,0	0/1:10,11:21:0,1,0:169,0,223	0/1:8,2:10:3.3e-05,0.999967,0:42,0,189	0/1:5,1:6:0.003215,0.996785,0:22,0,154	0/1:4,2:6:1e-06,0.999999,0:57,0,102	0/0:7,0:7:0.984737,0.015263,0:0,21,202	0/1:19,2:21:0.062359,0.937641,0:9,0,301	0/0:43,4:47:0.932496,0.067504,0:0,14,311	0/1:14,2:16:0.008192,0.991808,0:18,0,256	0/0:73,0:73:1,0,0:0,220,433	0/1:1,2:3:0,0.999603,0.000397:73,0,31
chr11	1945616	chr11_1945616_T_C	T	C	.	PASS	AF=0.115385;DP=280;NS=13;AN=26;MAF=0.115385;AC=3;AC_Het=3;AC_Hom=0;AC_Hemi=0;HWE=1	GT:AD:DP:GP:PL	0/0:1,0:1:0.877846,0.122036,0.000118:0,3,22	0/0:10,0:10:0.999729,0.000271,0:0,30,279	0/0:27,0:27:1,0,0:0,81,402	0/1:13,9:22:0,1,0:189,0,269	0/0:4,0:4:0.98292,0.01708,0:0,12,137	0/0:11,0:11:0.999864,0.000136,0:0,33,284	0/1:2,4:6:0,0.999999,1e-06:99,0,51	0/0:3,0:3:0.966413,0.033587,0:0,9,99	0/0:22,0:22:1,0,0:0,66,370	0/0:52,0:52:1,0,0:0,157,442	0/0:21,0:21:1,0,0:0,63,369	0/0:56,0:56:1,0,0:0,169,426	0/1:7,4:11:0,1,0:102,0,180
chr11	1947815	chr11_1947815_T_G	T	G	.	PASS	AF=0.5;DP=147;NS=13;AN=26;MAF=0.5;AC=13;AC_Het=1;AC_Hom=12;AC_Hemi=0;HWE=0.00309751	GT:AD:DP:GP:PL	1/1:0,13:13:0,0.000268,0.999732:289,39,0	1/1:0,3:3:0,0.215219,0.784781:106,9,0	1/1:0,4:4:0,0.120585,0.879415:138,12,0	0/1:9,2:11:3.1e-05,0.999969,0:42,0,208	0/0:4,0:4:0.897711,0.102289,0:0,12,106	0/0:6,0:6:0.972303,0.027697,0:0,18,182	1/1:0,2:2:0,0.354208,0.645792:72,6,0	0/0:2,0:2:0.686915,0.313085,0:0,6,76	0/0:14,0:14:0.999889,0.000111,0:0,42,303	0/0:30,0:30:1,0,0:0,90,388	0/0:15,0:15:0.999944,5.6e-05,0:0,45,316	1/1:0,41:41:0,0,1:408,123,0	1/1:0,2:2:0,0.354208,0.645792:74,6,0
chr11	1949008	chr11_1949008_C_T	C	T	.	PASS	AF=0.230769;DP=273;NS=13;AN=26;MAF=0.230769;AC=6;AC_Het=4;AC_Hom=2;AC_Hemi=0;HWE=0.522981	GT:AD:DP:GP:PL	0/1:1,4:5:0,0.999556,0.000444:95,0,25	0/1:6,2:8:6.8e-05,0.999932,0:44,0,171	0/0:20,0:20:0.999999,1e-06,0:0,60,348	0/0:31,0:31:1,0,0:0,93,412	0/0:10,0:10:0.999458,0.000542,0:0,30,268	0/1:11,1:12:0.42449,0.57551,0:4,0,246	0/1:0,1:1:0.021913,0.765607,0.21248:21,3,0	0/0:3,0:3:0.935121,0.064879,0:0,9,108	0/0:21,0:21:1,0,0:0,63,357	0/0:53,0:53:1,0,0:0,160,423	0/0:24,1:25:0.999834,0.000166,0:0,35,341	0/0:75,4:79:1,0,0:0,121,379	1/1:0,5:5:0,0.183801,0.816199:120,15,0
chr11	1950880	chr11_1950880_T_C	T	C	.	PASS	AF=0.291667;DP=182;NS=12;AN=24;MAF=0.291667;AC=7;AC_Het=7;AC_Hom=0;AC_Hemi=0;HWE=0.487414	GT:AD:DP:GP:PL	./.:0,0:0:0.478428,0.426514,0.095058:0,0,0	0/0:2,0:2:0.817749,0.18225,0:0,6,60	0/1:4,6:10:0,1,0:147,0,104	0/1:6,1:7:0.014151,0.985849,0:19,0,151	0/1:5,6:11:0,1,0:130,0,60	0/0:4,0:4:0.947224,0.052776,0:0,12,78	0/1:1,1:2:0.021933,0.977791,0.000276:17,0,29	0/0:6,0:6:0.986263,0.013737,0:0,18,154	0/1:30,8:38:0,1,0:99,0,292	0/1:38,15:53:0,1,0:170,0,338	0/1:19,11:30:0,1,0:186,0,272	0/0:15,2:17:0.995644,0.004356,0:0,23,100	0/0:2,0:2:0.817748,0.18225,1e-06:0,6,51
chr11	1951064	chr11_1951064_G_C	G	C	.	PASS	AF=0.333333;DP=79;NS=12;AN=24;MAF=0.333333;AC=8;AC_Het=6;AC_Hom=2;AC_Hemi=0;HWE=1	GT:AD:DP:GP:PL	./.:0,0:0:0.411909,0.459785,0.128307:0,0,0	0/0:1,0:1:0.641771,0.358179,5e-05:0,3,36	0/1:0,1:1:0.003623,0.639474,0.356903:25,3,0	0/0:6,0:6:0.982859,0.017141,0:0,18,170	0/0:2,0:2:0.781827,0.218171,2e-06:0,6,52	0/1:1,4:5:0,0.978168,0.021832:86,0,11	0/1:1,2:3:0.000185,0.999638,0.000177:37,0,32	0/1:0,1:1:0.000364,0.641566,0.358071:35,3,0	0/0:14,0:14:0.999932,6.8e-05,0:0,42,296	0/1:25,3:28:0.284847,0.715153,0:4,0,309	0/0:11,0:11:0.999455,0.000545,0:0,33,228	0/1:1,4:5:1e-06,0.972704,0.027295:62,0,10	1/1:0,2:2:7.2e-05,0.4725,0.527428:44,6,0
chr11	1952049	chr11_1952049_C_T	C	T	.	PASS	AF=0.192308;DP=207;NS=13;AN=26;MAF=0.192308;AC=5;AC_Het=5;AC_Hom=0;AC_Hemi=0;HWE=1	GT:AD:DP:GP:PL	0/1:2,6:8:0,0.999376,0.000623:66,0,23	0/0:8,0:8:0.998068,0.001932,0:0,24,151	0/0:11,0:11:0.999758,0.000242,0:0,33,188	0/0:7,0:7:0.996144,0.003856,0:0,21,149	0/1:4,4:8:0,1,0:82,0,54	0/0:10,0:10:0.999516,0.000484,0:0,30,225	0/0:2,0:2:0.889775,0.110225,0:0,6,61	0/0:5,0:5:0.984752,0.015248,0:0,15,133	0/1:19,11:30:0,1,0:169,0,280	0/1:55,11:66:0,1,0:66,0,322	0/1:17,16:33:0,1,0:239,0,250	0/0:13,0:13:0.99994,6e-05,0:0,39,194	0/0:4,0:4:0.969961,0.030039,0:0,12,99
chr11	1960962	chr11_1960962_A_G	A	G	.	PASS	AF=0.423077;DP=266;NS=13;AN=26;MAF=0.423077;AC=11;AC_Het=5;AC_Hom=6;AC_Hemi=0;HWE=0.573563	GT:AD:DP:GP:PL	0/1:0,1:1:0.000131,0.546497,0.453372:37,3,0	0/1:1,4:5:0,0.998675,0.001325:119,0,25	1/1:0,17:17:0,1.8e-05,0.999982:318,51,0	0/1:6,5:11:0,1,0:130,0,164	0/1:5,5:10:0,1,0:126,0,127	0/0:3,0:3:0.828232,0.171768,0:0,9,100	0/1:1,3:4:0,0.999473,0.000527:103,0,29	0/0:2,0:2:0.706819,0.29318,2e-06:0,6,55	0/0:20,0:20:0.999998,2e-06,0:0,60,364	0/0:40,0:40:1,0,0:0,120,417	0/0:23,1:24:0.99992,8e-05,0:0,43,351	1/1:0,125:125:0,0,1:470,376,0	1/1:0,4:4:0,0.130942,0.869058:107,12,0
chr11	1967621	chr11_1967621_G_A	G	A	.	PASS	AF=0.454545;DP=154;NS=11;AN=22;MAF=0.454545;AC=10;AC_Het=4;AC_Hom=6;AC_Hemi=0;HWE=0.542748	GT:AD:DP:GP:PL	./.:0,0:0:0.304904,0.494554,0.200542:0,0,0	1/1:0,3:3:0,0.235622,0.764378:114,9,0	0/0:7,0:7:0.987487,0.012513,0:0,21,222	0/0:8,0:8:0.993704,0.006296,0:0,24,232	1/1:0,3:3:0,0.235622,0.764378:109,9,0	0/0:4,0:4:0.907959,0.092041,0:0,12,140	0/1:0,1:1:5.4e-05,0.552149,0.447797:41,3,0	1/1:0,3:3:0,0.235622,0.764378:107,9,0	0/1:9,8:17:0,1,0:171,0,208	0/1:31,26:57:0,1,0:319,0,343	0/1:13,13:26:0,1,0:266,0,262	0/0:24,1:25:0.999695,0.000305,0:0,37,345	./.:0,0:0:0.304904,0.494554,0.200542:0,0,0
chr11	1967936	chr11_1967936_C_T	C	T	.	PASS	AF=0.115385;DP=214;NS=13;AN=26;MAF=0.115385;AC=3;AC_Het=1;AC_Hom=2;AC_Hemi=0;HWE=0.12	GT:AD:DP:GP:PL	0/1:0,3:3:0,0.634562,0.365438:113,9,0	1/1:0,4:4:0,0.464729,0.535271:137,12,0	0/0:17,0:17:0.999998,2e-06,0:0,51,335	0/0:5,0:5:0.991083,0.008917,0:0,15,167	0/0:5,0:5:0.991083,0.008917,0:0,15,159	0/0:3,0:3:0.965259,0.034741,0:0,9,110	0/0:2,0:2:0.932851,0.067149,0:0,6,76	0/0:1,0:1:0.874149,0.125849,1e-06:0,3,41	0/0:31,0:31:1,0,0:0,93,399	0/0:59,0:59:1,0,0:0,178,420	0/0:21,0:21:1,0,0:0,63,366	0/0:62,0:62:1,0,0:0,187,393	0/0:1,0:1:0.874144,0.125848,7e-06:0,3,34
chr11	1976313	chr11_1976313_A_G	A	G	.	PASS	AF=0.5;DP=199;NS=13;AN=26;MAF=0.5;AC=13;AC_Het=1;AC_Hom=12;AC_Hemi=0;HWE=0.00309751	GT:AD:DP:GP:PL	1/1:0,19:19:0,4e-06,0.999996:302,57,0	1/1:0,7:7:0,0.016607,0.983393:200,21,0	1/1:0,20:20:0,2e-06,0.999998:365,60,0	0/0:5,0:5:0.94534,0.05466,0:0,15,138	0/1:4,5:9:0,1,0:115,0,118	0/0:5,0:5:0.94534,0.05466,0:0,15,140	1/1:0,2:2:0,0.350831,0.649169:70,6,0	1/1:0,2:2:0,0.350831,0.649169:72,6,0	0/0:16,0:16:0.999972,2.8e-05,0:0,48,334	0/0:34,0:34:1,0,0:0,102,385	0/0:22,0:22:1,0,0:0,66,359	1/1:0,54:54:0,0,1:394,163,0	0/0:4,0:4:0.896345,0.103655,0:0,12,122
chr11	1976473	chr11_1976473_C_A	C	A	.	PASS	AF=0.5;DP=253;NS=11;AN=22;MAF=0.5;AC=11;AC_Het=5;AC_Hom=6;AC_Hemi=0;HWE=1	GT:AD:DP:GP:PL	0/0:8,0:8:0.992275,0.007725,0:0,24,194	0/0:12,0:12:0.999514,0.000486,0:0,36,282	1/1:0,12:12:0,0.00049,0.99951:277,36,0	0/1:9,11:20:0,1,0:247,0,218	1/1:0,9:9:0,0.003904,0.996096:234,27,0	1/1:0,6:6:0,0.030402,0.969598:199,18,0	./.:0,0:0:0.250858,0.499999,0.249143:0,0,0	./.:0,0:0:0.250858,0.499999,0.249143:0,0,0	0/1:8,7:15:0,1,0:156,0,191	0/1:30,17:47:0,1,0:261,0,317	0/1:6,11:17:0,1,0:234,0,145	0/1:56,36:92:0,1,0:315,0,334	0/0:8,0:8:0.992275,0.007725,0:0,24,246
chr11	1978238	chr11_1978238_T_A	T	A	.	PASS	AF=0.153846;DP=127;NS=13;AN=26;MAF=0.153846;AC=4;AC_Het=4;AC_Hom=0;AC_Hemi=0;HWE=1	GT:AD:DP:GP:PL	0/1:5,13:18:0,1,0:265,0,111	0/0:7,0:7:0.997281,0.002719,0:0,21,187	0/0:7,0:7:0.997281,0.002719,0:0,21,208	0/0:6,0:6:0.994577,0.005423,0:0,18,175	0/0:6,0:6:0.994577,0.005423,0:0,18,167	0/0:1,0:1:0.85142,0.148578,2e-06:0,3,41	0/1:1,2:3:2e-06,0.999942,5.5e-05:61,0,32	0/0:4,0:4:0.978653,0.021347,0:0,12,138	0/1:4,1:5:0.03519,0.96481,0:19,0,104	0/0:12,0:12:0.999915,8.5e-05,0:0,36,225	0/1:8,1:9:0.368336,0.631664,0:7,0,195	0/0:46,1:47:1,0,0:0,108,391	0/0:2,0:2:0.91975,0.08025,0:0,6,70
chr11	1979534	chr11_1979534_G_A	G	A	.	PASS	AF=0.423077;DP=270;NS=13;AN=26;MAF=0.423077;AC=11;AC_Het=7;AC_Hom=4;AC_Hemi=0;HWE=1	GT:AD:DP:GP:PL	1/1:0,22:22:0,1e-06,0.999999:375,66,0	0/0:9,0:9:0.996705,0.003295,0:0,27,232	1/1:0,19:19:0,5e-06,0.999995:315,57,0	0/1:7,8:15:0,1,0:192,0,162	0/1:5,5:10:0,1,0:135,0,133	0/1:3,1:4:0.00075,0.99925,0:29,0,75	0/1:0,1:1:0.000202,0.541456,0.458342:35,3,0	0/1:0,1:1:5.1e-05,0.541538,0.458411:41,3,0	0/0:13,0:13:0.999793,0.000207,0:0,39,309	0/0:41,0:41:1,0,0:0,123,405	0/0:22,0:22:1,0,0:0,66,355	0/1:49,55:104:0,1,0:359,0,356	0/1:6,3:9:0,1,0:79,0,126
chr11	1983121	chr11_1983121_T_C	T	C	.	PASS	AF=0.166667;DP=117;NS=12;AN=24;MAF=0.166667;AC=4;AC_Het=4;AC_Hom=0;AC_Hemi=0;HWE=1	GT:AD:DP:GP:PL	0/0:1,0:1:0.830462,0.169534,3e-06:0,3,40	./.:0,0:0:0.689671,0.281587,0.028742:0,0,0	0/1:1,2:3:9e-06,0.999666,0.000325:54,0,25	0/0:34,0:34:1,0,0:0,102,424	0/0:6,0:6:0.993661,0.006339,0:0,18,176	0/0:6,0:6:0.993661,0.006339,0:0,18,167	0/0:4,0:4:0.975118,0.024882,0:0,12,145	0/1:0,1:1:0.001617,0.82912,0.169263:34,3,0	0/0:8,0:8:0.998408,0.001592,0:0,24,217	0/0:28,0:28:1,0,0:0,84,398	0/1:8,1:9:0.332648,0.667352,0:7,0,205	0/1:6,7:13:0,1,0:158,0,136	0/0:4,0:4:0.975118,0.024882,0:0,12,129
chr11	1991752	chr11_1991752_A_T	A	T	.	PASS	AF=0.230769;DP=214;NS=13;AN=26;MAF=0.230769;AC=6;AC_Het=6;AC_Hom=0;AC_Hemi=0;HWE=1	GT:AD:DP:GP:PL	0/1:1,3:4:0,0.99973,0.00027:82,0,28	0/0:5,0:5:0.979328,0.020672,0:0,15,169	0/1:8,7:15:0,1,0:149,0,178	0/0:4,0:4:0.959492,0.040508,0:0,12,131	0/1:5,2:7:2.3e-05,0.999977,0:48,0,129	0/0:8,0:8:0.997368,0.002632,0:0,24,220	0/0:3,0:3:0.922138,0.077862,0:0,9,99	0/0:1,0:1:0.747517,0.252476,7e-06:0,3,41	0/0:12,1:13:0.792874,0.207126,0:0,4,263	0/1:29,8:37:0,1,0:131,0,321	0/1:16,2:18:0.057715,0.942285,0:14,0,289	0/1:45,49:94:0,1,0:332,0,331	0/0:5,0:5:0.979328,0.020672,0:0,15,151
chr11	1995594	chr11_1995594_A_T	A	T	.	PASS	AF=0.333333;DP=203;NS=12;AN=24;MAF=0.333333;AC=8;AC_Het=8;AC_Hom=0;AC_Hemi=0;HWE=0.216045	GT:AD:DP:GP:PL	0/1:7,2:9:6.3e-05,0.999937,0:42,0,159	0/1:1,1:2:0.000482,0.999435,8.3e-05:33,0,35	0/0:12,0:12:0.999745,0.000255,0:0,36,291	0/1:3,1:4:0.003047,0.996953,0:25,0,97	0/1:2,6:8:0,0.999979,2.1e-05:150,0,41	0/0:5,0:5:0.968401,0.031599,0:0,15,166	0/1:2,1:3:0.00304,0.99696,0:25,0,66	0/0:2,0:2:0.792992,0.207008,0:0,6,79	0/1:9,3:12:0,1,0:64,0,220	0/1:18,5:23:0,1,0:95,0,306	0/1:10,3:13:0,1,0:64,0,220	0/0:110,0:110:1,0,0:0,331,464	./.:0,0:0:0.431631,0.450711,0.117658:0,0,0
chr11	2005062	chr11_2005062_G_T	G	T	.	PASS	AF=0.208333;DP=182;NS=12;AN=24;MAF=0.208333;AC=5;AC_Het=5;AC_Hom=0;AC_Hemi=0;HWE=1	GT:AD:DP:GP:PL	0/0:35,0:35:1,0,0:0,105,398	0/1:1,1:2:0.002244,0.997712,4.5e-05:29,0,35	0/1:14,3:17:0.000385,0.999615,0:37,0,258	0/0:5,0:5:0.982731,0.017269,0:0,15,156	0/0:6,0:6:0.99129,0.00871,0:0,18,171	0/0:2,0:2:0.876741,0.123259,0:0,6,78	0/0:2,0:2:0.876741,0.123259,0:0,6,71	./.:0,0:0:0.609228,0.342605,0.048167:0,0,0	0/1:16,3:19:0.000521,0.999479,0:35,0,242	0/0:30,1:31:0.999999,1e-06,0:0,58,294	0/1:12,4:16:5e-06,0.999995,0:56,0,228	0/0:40,3:43:0.999993,7e-06,0:0,49,297	0/1:1,1:2:0.002244,0.997644,0.000112:29,0,31
chr11	2008326	chr11_2008326_G_A	G	A	.	PASS	AF=0.346154;DP=240;NS=13;AN=26;MAF=0.346154;AC=9;AC_Het=5;AC_Hom=4;AC_Hemi=0;HWE=0.578215	GT:AD:DP:GP:PL	1/1:0,11:11:0,0.001735,0.998265:262,33,0	0/1:0,1:1:0.00036,0.640026,0.359614:35,3,0	0/0:24,0:24:1,0,0:0,72,387	0/0:32,0:32:1,0,0:0,96,403	0/1:9,1:10:0.223463,0.776537,0:5,0,211	0/0:7,0:7:0.991298,0.008702,0:0,21,163	0/1:8,1:9:0.153337,0.846663,0:7,0,188	0/1:0,1:1:0.000114,0.640184,0.359702:40,3,0	0/0:20,0:20:0.999999,1e-06,0:0,60,356	0/0:62,1:63:1,0,0:0,168,417	0/0:18,1:19:0.995723,0.004277,0:0,24,318	1/1:1,34:35:0,0,1:402,88,0	0/1:5,3:8:0,1,0:77,0,146
chr11	2011652	chr11_2011652_T_C	T	C	.	PASS	AF=0.115385;DP=200;NS=13;AN=26;MAF=0.115385;AC=3;AC_Het=3;AC_Hom=0;AC_Hemi=0;HWE=1	GT:AD:DP:GP:PL	0/0:31,0:31:1,0,0:0,93,389	0/0:4,0:4:0.982116,0.017884,0:0,12,133	0/0:21,0:21:1,0,0:0,63,377	0/0:15,1:16:0.986105,0.013895,0:0,13,292	0/1:7,1:8:0.080744,0.919256,0:16,0,190	0/1:7,1:8:0.217253,0.782747,0:11,0,177	0/0:1,0:1:0.872838,0.127155,7e-06:0,3,34	0/0:2,0:2:0.932106,0.067894,0:0,6,65	0/0:12,1:13:0.690639,0.309361,0:2,0,257	0/1:33,7:40:0,1,0:85,0,343	0/0:14,0:14:0.999982,1.8e-05,0:0,42,320	0/0:40,0:40:1,0,0:0,120,393	0/0:2,0:2:0.932106,0.067894,0:0,6,66
chr11	2012121	chr11_2012121_T_A	T	A	.	PASS	AF=0.208333;DP=119;NS=12;AN=24;MAF=0.208333;AC=5;AC_Het=5;AC_Hom=0;AC_Hemi=0;HWE=1	GT:AD:DP:GP:PL	0/0:2,0:2:0.854452,0.145548,0:0,6,80	0/0:4,0:4:0.959155,0.040845,0:0,12,120	0/1:4,2:6:2e-06,0.999998,0:58,0,115	0/0:13,1:14:0.656262,0.343738,0:0,1,260	0/1:3,1:4:0.004662,0.995338,0:25,0,103	0/0:1,0:1:0.745883,0.25411,7e-06:0,3,41	./.:0,0:0:0.556347,0.37908,0.064574:0,0,0	0/0:1,0:1:0.745883,0.25411,7e-06:0,3,41	0/1:10,1:11:0.231029,0.768971,0:7,0,237	0/1:16,13:29:0,1,0:218,0,275	0/0:13,1:14:0.70616,0.29384,0:0,2,241	0/0:27,2:29:0.997761,0.002239,0:0,25,292	0/1:2,2:4:1e-06,0.999999,0:62,0,59
chr11	2014317	chr11_2014317_T_A	T	A	.	PASS	AF=0.192308;DP=241;NS=13;AN=26;MAF=0.192308;AC=5;AC_Het=5;AC_Hom=0;AC_Hemi=0;HWE=1	GT:AD:DP:GP:PL	0/0:11,0:11:0.999743,0.000257,0:0,33,274	0/0:10,0:10:0.999486,0.000514,0:0,30,254	0/0:13,0:13:0.999936,6.4e-05,0:0,39,301	0/1:7,7:14:0,1,0:150,0,172	0/1:9,5:14:0,1,0:111,0,152	0/0:4,0:4:0.968136,0.031864,0:0,12,104	0/0:1,0:1:0.791566,0.208429,4e-06:0,3,41	0/0:2,0:2:0.883662,0.116338,0:0,6,70	0/1:9,16:25:0,1,0:216,0,167	0/1:28,31:59:0,1,0:309,0,322	0/1:11,15:26:0,1,0:234,0,221	0/0:59,0:59:1,0,0:0,178,427	0/0:3,0:3:0.938239,0.061761,0:0,9,110
chr11	2021236	chr11_2021236_T_A	T	A	.	PASS	AF=0.458333;DP=212;NS=12;AN=24;MAF=0.458333;AC=11;AC_Het=9;AC_Hom=2;AC_Hemi=0;HWE=0.238505	GT:AD:DP:GP:PL	0/0:6,0:6:0.972094,0.027906,0:0,18,175	0/1:3,4:7:0,1,0:94,0,72	0/1:4,11:15:0,1,0:236,0,85	0/0:2,0:2:0.68525,0.31475,0:0,6,66	0/1:1,2:3:1e-06,0.977479,0.022521:60,0,13	0/1:2,3:5:0,0.999998,2e-06:78,0,53	./.:0,0:0:0.271646,0.499101,0.229252:0,0,0	1/1:0,2:2:0,0.352441,0.647559:73,6,0	0/1:17,9:26:0,1,0:191,0,295	0/1:29,14:43:0,1,0:234,0,356	0/1:18,4:22:0,1,0:73,0,296	0/1:33,47:80:0,1,0:333,0,303	0/1:0,1:1:0.000179,0.521101,0.478719:35,3,0
chr11	2022583	chr11_2022583_G_A	G	A	.	PASS	AF=0.307692;DP=176;NS=13;AN=26;MAF=0.307692;AC=8;AC_Het=4;AC_Hom=4;AC_Hemi=0;HWE=0.507918	GT:AD:DP:GP:PL	0/0:1,0:1:0.684326,0.315645,2.9e-05:0,3,37	0/0:5,0:5:0.971981,0.028019,0:0,15,152	0/0:9,0:9:0.998202,0.001798,0:0,27,198	0/1:4,10:14:0,1,0:186,0,90	1/1:0,3:3:0,0.351486,0.648514:91,9,0	0/0:1,0:1:0.684326,0.315645,2.9e-05:0,3,37	1/1:0,4:4:0,0.213212,0.786788:117,12,0	0/0:3,0:3:0.896611,0.103389,0:0,9,99	0/1:4,7:11:0,1,0:178,0,86	0/1:16,13:29:0,1,0:225,0,182	0/1:4,9:13:0,1,0:174,0,75	0/0:76,0:76:1,0,0:0,229,438	0/0:7,0:7:0.992845,0.007155,0:0,21,161
chr11	2024047	chr11_2024047_A_T	A	T	.	PASS	AF=0.461538;DP=244;NS=13;AN=26;MAF=0.461538;AC=12;AC_Het=10;AC_Hom=2;AC_Hemi=0;HWE=0.11159	GT:AD:DP:GP:PL	0/1:0,1:1:0.000264,0.508835,0.490901:33,3,0	0/1:2,2:4:0,1,0:70,0,63	1/1:0,9:9:0,0.004032,0.995968:251,27,0	0/1:6,5:11:0,1,0:132,0,174	0/1:9,1:10:0.050378,0.949622,0:10,0,218	0/1:3,1:4:0.001651,0.998349,0:25,0,91	0/0:5,0:5:0.943135,0.056865,0:0,15,151	0/0:2,0:2:0.674598,0.325402,0:0,6,78	0/1:9,7:16:0,1,0:155,0,221	0/1:35,21:56:0,1,0:294,0,368	0/1:18,13:31:0,1,0:247,0,310	0/1:60,27:87:0,1,0:272,0,347	0/1:7,1:8:0.050106,0.949894,0:10,0,174
chr11	2025425	chr11_2025425_C_A	C	A	.	PASS	AF=0.115385;DP=267;NS=13;AN=26;MAF=0.115385;AC=3;AC_Het=3;AC_Hom=0;AC_Hemi=0;HWE=1	GT:AD:DP:GP:PL	0/1:30,6:36:0,1,0:85,0,331	0/0:12,0:12:0.999939,6.1e-05,0:0,36,262	0/0:26,0:26:1,0,0:0,78,359	0/0:10,0:10:0.999757,0.000243,0:0,30,168	0/1:7,2:9:0.043026,0.956974,0:20,0,149	0/0:4,0:4:0.984705,0.015295,0:0,12,114	0/0:6,0:6:0.996132,0.003868,0:0,18,141	0/0:5,0:5:0.992294,0.007706,0:0,15,135	0/1:11,2:13:0.169972,0.830028,0:13,0,191	0/0:36,3:39:1,0,0:0,60,329	0/0:23,1:24:0.999929,7.1e-05,0:0,35,302	0/0:64,7:71:0.999013,0.000987,0:0,24,284	0/0:2,0:2:0.941504,0.058496,0:0,6,66
chr11	2031247	chr11_2031247_T_C	T	C	.	PASS	AF=0.166667;DP=165;NS=12;AN=24;MAF=0.166667;AC=4;AC_Het=2;AC_Hom=2;AC_Hemi=0;HWE=0.254658	GT:AD:DP:GP:PL	0/0:26,0:26:1,0,0:0,78,358	1/1:0,9:9:0,0.018321,0.981679:201,27,0	0/0:10,0:10:0.999591,0.000409,0:0,30,227	0/1:7,10:17:0,1,0:190,0,149	0/1:7,2:9:2.9e-05,0.999971,0:49,0,168	./.:0,0:0:0.683816,0.286231,0.029953:0,0,0	0/0:4,0:4:0.974507,0.025493,0:0,12,132	0/0:2,0:2:0.90527,0.09473,0:0,6,67	0/0:8,0:8:0.998368,0.001632,0:0,24,207	0/0:33,0:33:1,0,0:0,99,363	0/0:16,0:16:0.999994,6e-06,0:0,48,269	0/0:28,0:28:1,0,0:0,84,307	0/0:3,0:3:0.95028,0.04972,0:0,9,87
chr11	2036735	chr11_2036735_A_G	A	G	.	PASS	AF=0.454545;DP=176;NS=11;AN=22;MAF=0.454545;AC=10;AC_Het=2;AC_Hom=8;AC_Hemi=0;HWE=0.0610009	GT:AD:DP:GP:PL	./.:0,0:0:0.3287,0.489247,0.182053:0,0,0	1/1:0,3:3:0,0.251449,0.748551:92,9,0	1/1:0,8:8:0,0.010388,0.989612:195,24,0	0/1:7,6:13:0,1,0:149,0,144	0/1:3,3:6:0,0.999999,1e-06:83,0,57	0/0:5,0:5:0.955556,0.044444,0:0,15,150	1/1:0,2:2:0,0.401855,0.598145:65,6,0	./.:0,0:0:0.3287,0.489247,0.182053:0,0,0	0/0:12,0:12:0.999637,0.000363,0:0,36,191	0/0:45,0:45:1,0,0:0,135,350	0/0:19,0:19:0.999997,3e-06,0:0,57,207	1/1:0,55:55:0,0,1:421,166,0	0/0:8,0:8:0.99422,0.00578,0:0,24,182
chr11	2037463	chr11_2037463_C_A	C	A	.	PASS	AF=0.208333;DP=182;NS=12;AN=24;MAF=0.208333;AC=5;AC_Het=5;AC_Hom=0;AC_Hemi=0;HWE=1	GT:AD:DP:GP:PL	0/0:25,0:25:1,0,0:0,75,285	0/0:5,0:5:0.979863,0.020137,0:0,15,165	0/1:8,2:10:4.9e-05,0.999951,0:45,0,176	0/1:3,1:4:0.007631,0.992369,0:23,0,89	0/0:8,0:8:0.997438,0.002562,0:0,24,225	0/1:0,1:1:0.001146,0.751678,0.247176:33,3,0	./.:0,0:0:0.566319,0.372445,0.061236:0,0,0	0/0:1,0:1:0.752537,0.247455,8e-06:0,3,40	0/0:11,1:12:0.662872,0.337128,0:0,1,196	0/1:40,6:46:0.000311,0.999689,0:37,0,340	0/0:10,0:10:0.999358,0.000642,0:0,30,266	0/0:51,6:57:0.907212,0.092788,0:0,8,275	0/1:1,2:3:1e-06,0.999737,0.000262:64,0,28
chr11	2046097	chr11_2046097_C_A	C	A	.	PASS	AF=0.230769;DP=226;NS=13;AN=26;MAF=0.230769;AC=6;AC_Het=6;AC_Hom=0;AC_Hemi=0;HWE=1	GT:AD:DP:GP:PL	0/0:18,1:19:0.993889,0.006111,0:0,20,278	0/1:8,3:11:3.9e-05,0.999961,0:46,0,184	0/0:13,0:13:0.999922,7.8e-05,0:0,39,242	0/1:12,4:16:5e-06,0.999995,0:55,0,177	0/0:7,0:7:0.995008,0.004992,0:0,21,166	0/1:7,3:10:1e-06,0.999999,0:61,0,177	0/0:5,0:5:0.980328,0.019672,0:0,15,143	0/0:4,0:4:0.961414,0.038586,0:0,12,121	0/0:20,2:22:0.710011,0.289989,0:0,2,193	0/1:35,5:40:0.035948,0.964052,0:16,0,235	0/1:12,3:15:6.5e-05,0.999935,0:44,0,209	0/0:47,5:52:0.999964,3.6e-05,0:0,42,329	0/1:10,2:12:0.004203,0.995797,0:26,0,229
chr11	2050679	chr11_2050679_G_A	G	A	.	PASS	AF=0.461538;DP=267;NS=13;AN=26;MAF=0.461538;AC=12;AC_Het=6;AC_Hom=6;AC_Hemi=0;HWE=1	GT:AD:DP:GP:PL	1/1:0,24:24:0,0,1:329,72,0	0/0:4,0:4:0.901844,0.098156,0:0,12,137	1/1:0,12:12:0,0.00056,0.99944:271,36,0	0/1:9,9:18:0,1,0:194,0,194	0/1:7,4:11:0,1,0:105,0,171	0/0:6,0:6:0.973512,0.026488,0:0,18,153	1/1:0,4:4:0,0.125531,0.874469:130,12,0	0/0:5,0:5:0.94839,0.05161,0:0,15,150	0/1:10,12:22:0,1,0:202,0,208	0/1:20,26:46:0,1,0:292,0,261	0/1:6,20:26:0,1,0:283,0,128	0/1:40,44:84:0,1,0:312,0,318	0/0:5,0:5:0.94839,0.05161,0:0,15,163
chr11	2055069	chr11_2055069_G_A	G	A	.	PASS	AF=0.423077;DP=221;NS=13;AN=26;MAF=0.423077;AC=11;AC_Het=7;AC_Hom=4;AC_Hemi=0;HWE=1	GT:AD:DP:GP:PL	0/0:13,0:13:0.999806,0.000194,0:0,39,278	0/0:8,0:8:0.993826,0.006174,0:0,24,200	0/0:12,0:12:0.999612,0.000388,0:0,36,289	0/1:9,10:19:0,1,0:185,0,209	0/1:7,8:15:0,1,0:197,0,149	1/1:0,3:3:0,0.23918,0.76082:101,9,0	1/1:0,4:4:0,0.135833,0.864167:124,12,0	0/1:0,1:1:5.6e-05,0.557002,0.442942:41,3,0	0/1:8,5:13:0,1,0:128,0,200	0/1:25,19:44:0,1,0:294,0,333	0/1:9,8:17:0,1,0:177,0,182	0/0:70,0:70:1,0,0:0,211,451	0/1:0,1:1:0.000351,0.556838,0.442811:33,3,0
chr11	2061005	chr11_2061005_G_A	G	A	.	PASS	AF=0.181818;DP=249;NS=11;AN=22;MAF=0.181818;AC=4;AC_Het=2;AC_Hom=2;AC_Hemi=0;HWE=0.278196	GT:AD:DP:GP:PL	1/1:0,14:14:0,0.000483,0.999517:314,42,0	0/1:5,2:7:2e-06,0.999998,0:61,0,151	0/0:11,1:12:0.762916,0.237084,0:0,2,270	0/0:8,0:8:0.998029,0.001971,0:0,24,242	0/0:9,0:9:0.999013,0.000987,0:0,27,248	0/1:1,1:2:0.001576,0.998384,4e-05:31,0,35	./.:0,0:0:0.637106,0.322166,0.040727:0,0,0	./.:0,0:0:0.637106,0.322166,0.040727:0,0,0	0/0:23,0:23:1,0,0:0,69,388	0/0:63,0:63:1,0,0:0,190,452	0/0:29,0:29:1,0,0:0,87,420	0/0:80,0:80:1,0,0:0,241,422	0/0:1,0:1:0.798188,0.201808,4e-06:0,3,41
chr11	2061673	chr11_2061673_G_A	G	A	.	PASS	AF=0.115385;DP=258;NS=13;AN=26;MAF=0.115385;AC=3;AC_Het=3;AC_Hom=0;AC_Hemi=0;HWE=1	GT:AD:DP:GP:PL	0/0:23,0:23:1,0,0:0,69,373	0/0:7,0:7:0.997651,0.002349,0:0,21,200	0/1:8,9:17:0,1,0:211,0,180	0/0:10,0:10:0.999706,0.000294,0:0,30,245	0/1:8,3:11:0,1,0:80,0,188	0/0:2,0:2:0.92994,0.07006,0:0,6,70	0/0:1,0:1:0.869051,0.130947,2e-06:0,3,41	0/0:1,0:1:0.869051,0.130947,2e-06:0,3,40	0/0:20,0:20:1,0,0:0,60,365	0/0:39,0:39:1,0,0:0,117,418	0/0:25,0:25:1,0,0:0,75,376	0/1:35,65:100:0,1,0:366,0,258	0/0:2,0:2:0.92994,0.07006,0:0,6,60
chr11	2069724	chr11_2069724_A_T	A	T	.	PASS	AF=0.346154;DP=263;NS=13;AN=26;MAF=0.346154;AC=9;AC_Het=5;AC_Hom=4;AC_Hemi=0;HWE=0.578215	GT:AD:DP:GP:PL	1/1:3,31:34:0,0.188326,0.811674:315,12,0	0/1:1,3:4:0,0.996597,0.003403:99,0,19	0/1:13,9:22:0,1,0:202,0,263	0/0:13,0:13:0.999869,0.000131,0:0,39,281	1/1:0,5:5:0,0.104085,0.895915:176,15,0	0/0:1,0:1:0.650196,0.349767,3.8e-05:0,3,37	0/0:5,0:5:0.967473,0.032527,0:0,15,170	0/1:1,1:2:0.000295,0.999619,8.5e-05:35,0,35	0/0:18,0:18:0.999996,4e-06,0:0,54,343	0/0:40,0:40:1,0,0:0,120,412	0/0:10,0:10:0.998951,0.001049,0:0,30,265	0/1:66,35:101:0,1,0:297,0,364	0/1:3,3:6:0,1,0:96,0,86
chr11	2070312	chr11_2070312_G_A	G	A	.	PASS	AF=0.153846;DP=273;NS=13;AN=26;MAF=0.153846;AC=4;AC_Het=2;AC_Hom=2;AC_Hemi=0;HWE=0.234783	GT:AD:DP:GP:PL	1/1:0,22:22:0,2e-06,0.999998:355,66,0	0/0:9,0:9:0.999223,0.000777,0:0,27,237	0/0:29,0:29:1,0,0:0,87,399	0/1:2,2:4:4e-06,0.999996,0:58,0,54	0/1:8,2:10:0.000916,0.999084,0:34,0,210	0/0:3,0:3:0.952577,0.047423,0:0,9,98	0/0:1,0:1:0.833924,0.166065,1e-05:0,3,35	0/0:2,0:2:0.909448,0.090552,0:0,6,74	0/0:14,1:15:0.992306,0.007694,0:0,17,284	0/0:44,0:44:1,0,0:0,132,402	0/0:24,0:24:1,0,0:0,72,361	0/0:104,0:104:1,0,0:0,313,455	0/0:6,0:6:0.993816,0.006184,0:0,18,174
chr11	2070874	chr11_2070874_G_A	G	A	.	PASS	AF=0.384615;DP=273;NS=13;AN=26;MAF=0.384615;AC=10;AC_Het=4;AC_Hom=6;AC_Hemi=0;HWE=0.255674	GT:AD:DP:GP:PL	0/1:32,4:36:0.014513,0.985487,0:18,0,316	0/1:2,7:9:0,0.999996,4e-06:167,0,49	1/1:0,7:7:0,0.027255,0.972745:199,21,0	0/1:7,6:13:0,1,0:145,0,172	0/0:9,0:9:0.997827,0.002173,0:0,27,230	0/0:10,0:10:0.998912,0.001088,0:0,30,248	0/0:9,0:9:0.997827,0.002173,0:0,27,207	1/1:0,2:2:0,0.472752,0.527248:70,6,0	0/0:13,0:13:0.999864,0.000136,0:0,39,274	0/0:31,0:31:1,0,0:0,93,352	0/0:18,0:18:0.999996,4e-06,0:0,54,333	0/1:41,71:112:0,1,0:351,0,303	1/1:0,4:4:0,0.183111,0.816889:137,12,0
chr11	2070888	chr11_2070888_G_T	G	T	.	PASS	AF=0.5;DP=272;NS=13;AN=26;MAF=0.5;AC=13;AC_Het=7;AC_Hom=6;AC_Hemi=0;HWE=1	GT:AD:DP:GP:PL	0/1:30,4:34:0.000161,0.999839,0:35,0,322	0/1:6,8:14:0,1,0:193,0,141	1/1:0,10:10:0,0.001984,0.998016:252,30,0	0/1:9,8:17:0,1,0:182,0,194	0/1:4,5:9:0,1,0:127,0,106	0/1:3,5:8:0,1,0:134,0,86	1/1:0,10:10:0,0.001984,0.998016:219,30,0	0/1:2,2:4:1e-06,0.999993,6e-06:58,0,49	0/0:13,0:13:0.99976,0.00024,0:0,39,287	0/0:28,0:28:1,0,0:0,84,338	0/0:18,0:18:0.999993,7e-06,0:0,54,330	0/1:36,67:103:0,1,0:365,0,300	1/1:0,4:4:0,0.112894,0.887106:146,12,0
chr11	2072192	chr11_2072192_G_A	G	A	.	PASS	AF=0.153846;DP=162;NS=13;AN=26;MAF=0.153846;AC=4;AC_Het=0;AC_Hom=4;AC_Hemi=0;HWE=0.00521739	GT:AD:DP:GP:PL	1/1:0,5:5:0,0.240853,0.759147:161,15,0	0/0:2,0:2:0.910339,0.089661,0:0,6,70	1/1:0,15:15:0,0.00031,0.99969:327,45,0	0/0:4,0:4:0.975969,0.024031,0:0,12,138	0/0:6,0:6:0.993882,0.006118,0:0,18,190	0/0:4,0:4:0.975969,0.024031,0:0,12,146	0/0:1,0:1:0.835406,0.164562,3.2e-05:0,3,30	0/0:1,0:1:0.83543,0.164567,3e-06:0,3,40	0/0:17,0:17:0.999997,3e-06,0:0,51,329	0/0:25,0:25:1,0,0:0,75,386	0/0:17,0:17:0.999997,3e-06,0:0,51,348	0/0:61,1:62:1,0,0:0,154,420	0/0:3,0:3:0.953066,0.046934,0:0,9,109
chr11	2073058	chr11_2073058_T_A	T	A	.	PASS	AF=0.416667;DP=166;NS=12;AN=24;MAF=0.416667;AC=10;AC_Het=6;AC_Hom=4;AC_Hemi=0;HWE=1	GT:AD:DP:GP:PL	0/1:2,9:11:0,0.99978,0.00022:204,0,33	0/0:3,0:3:0.833345,0.166655,0:0,9,96	0/1:1,8:9:0,0.960772,0.039228:202,0,10	1/1:0,4:4:0,0.135138,0.864862:119,12,0	0/0:4,0:4:0.909099,0.090901,0:0,12,138	./.:0,0:0:0.308658,0.493824,0.197518:0,0,0	0/0:1,0:1:0.55551,0.444378,0.000112:0,3,35	1/1:0,2:2:0,0.384625,0.615375:78,6,0	0/1:7,5:12:0,1,0:124,0,176	0/1:21,7:28:0,1,0:132,0,274	0/1:5,11:16:0,1,0:217,0,99	0/1:39,31:70:0,1,0:316,0,329	0/0:1,0:1:0.555547,0.444408,4.5e-05:0,3,39
chr11	2073067	chr11_2073067_T_A	T	A	.	PASS	AF=0.458333;DP=167;NS=12;AN=24;MAF=0.458333;AC=11;AC_Het=3;AC_Hom=8;AC_Hemi=0;HWE=0.103129	GT:AD:DP:GP:PL	1/1:0,3:3:0,0.203721,0.796279:101,9,0	1/1:0,2:2:0,0.338487,0.661513:70,6,0	0/0:9,0:9:0.996198,0.003802,0:0,27,231	1/1:0,4:4:0,0.113412,0.886588:112,12,0	0/0:3,0:3:0.803678,0.196322,0:0,9,105	0/0:1,0:1:0.505763,0.494199,3.8e-05:0,3,41	./.:0,0:0:0.255814,0.499933,0.244253:0,0,0	0/0:2,0:2:0.671789,0.328211,0:0,6,72	0/1:9,5:14:0,1,0:123,0,192	0/1:26,10:36:0,1,0:178,0,310	0/1:6,14:20:0,1,0:241,0,108	1/1:1,70:71:0,0,1:426,176,0	0/0:1,0:1:0.505752,0.494188,6.1e-05:0,3,39
chr11	2073639	chr11_2073639_A_T	A	T	.	PASS	AF=0.461538;DP=234;NS=13;AN=26;MAF=0.461538;AC=12;AC_Het=4;AC_Hom=8;AC_Hemi=0;HWE=0.260843	GT:AD:DP:GP:PL	0/1:13,4:17:0,1,0:69,0,223	1/1:0,10:10:0,0.00237,0.99763:265,30,0	0/0:18,0:18:0.999994,6e-06,0:0,54,341	1/1:0,4:4:0,0.131996,0.868004:132,12,0	0/1:9,3:12:0,1,0:69,0,228	0/1:4,1:5:0.003867,0.996133,0:22,0,124	1/1:0,3:3:0,0.233211,0.766789:89,9,0	0/0:4,0:4:0.90683,0.09317,0:0,12,117	0/0:10,0:10:0.998397,0.001603,0:0,30,259	0/0:31,1:32:0.999999,1e-06,0:0,64,381	0/0:8,0:8:0.99362,0.00638,0:0,24,228	1/1:0,90:90:0,0,1:415,271,0	0/1:4,4:8:0,1,0:105,0,113
chr11	2074137	chr11_2074137_G_T	G	T	.	PASS	AF=0.423077;DP=195;NS=13;AN=26;MAF=0.423077;AC=11;AC_Het=7;AC_Hom=4;AC_Hemi=0;HWE=1	GT:AD:DP:GP:PL	0/1:10,6:16:0,1,0:138,0,231	1/1:0,5:5:0,0.067756,0.932244:146,15,0	0/0:15,0:15:0.999948,5.2e-05,0:0,45,317	1/1:0,5:5:0,0.067756,0.932244:148,15,0	0/1:5,3:8:0,1,0:77,0,140	0/0:3,0:3:0.823068,0.176932,0:0,9,115	0/1:0,1:1:0.000249,0.537531,0.46222:34,3,0	0/0:1,0:1:0.537648,0.462312,4e-05:0,3,40	0/1:14,7:21:0,1,0:159,0,285	0/1:25,12:37:0,1,0:192,0,334	0/1:11,4:15:0,1,0:84,0,234	0/0:60,6:66:0.945111,0.054889,0:0,15,305	0/1:1,1:2:0.000232,0.999596,0.000172:34,0,34
chr11	2075325	chr11_2075325_C_T	C	T	.	PASS	AF=0.307692;DP=253;NS=13;AN=26;MAF=0.307692;AC=8;AC_Het=6;AC_Hom=2;AC_Hemi=0;HWE=1	GT:AD:DP:GP:PL	0/1:14,7:21:0,1,0:148,0,275	0/0:2,0:2:0.795868,0.204132,0:0,6,73	0/0:15,0:15:0.999969,3.1e-05,0:0,45,316	1/1:0,15:15:0,0.000119,0.999881:334,45,0	0/0:7,0:7:0.992049,0.007951,0:0,21,207	0/1:5,4:9:0,1,0:115,0,137	0/0:2,0:2:0.795868,0.204132,0:0,6,73	0/0:1,0:1:0.660934,0.339048,1.7e-05:0,3,40	0/1:9,11:20:0,1,0:213,0,191	0/1:25,21:46:0,1,0:275,0,312	0/1:8,18:26:0,1,0:298,0,161	0/1:31,53:84:0,1,0:351,0,294	0/0:4,0:4:0.939743,0.060257,0:0,12,133
chr11	2075355	chr11_2075355_C_T	C	T	.	PASS	AF=0.115385;DP=257;NS=13;AN=26;MAF=0.115385;AC=3;AC_Het=3;AC_Hom=0;AC_Hemi=0;HWE=1	GT:AD:DP:GP:PL	0/0:22,0:22:1,0,0:0,66,359	0/1:0,2:2:4e-06,0.764115,0.235881:64,6,0	0/0:22,0:22:1,0,0:0,66,376	0/0:17,0:17:0.999998,2e-06,0:0,51,355	0/0:2,0:2:0.928357,0.071643,0:0,6,64	0/0:9,0:9:0.999397,0.000603,0:0,27,249	0/0:3,0:3:0.962848,0.037152,0:0,9,90	0/1:0,1:1:0.002229,0.864358,0.133412:34,3,0	0/0:16,0:16:0.999995,5e-06,0:0,48,330	0/0:42,0:42:1,0,0:0,126,417	0/0:27,0:27:1,0,0:0,81,393	0/0:89,0:89:1,0,0:0,268,449	0/1:2,3:5:0,1,0:72,0,60
chr11	2075493	chr11_2075493_A_T	A	T	.	PASS	AF=0.5;DP=257;NS=12;AN=24;MAF=0.5;AC=12;AC_Het=6;AC_Hom=6;AC_Hemi=0;HWE=1	GT:AD:DP:GP:PL	0/0:24,0:24:1,0,0:0,72,368	0/1:2,1:3:0.00069,0.999307,3e-06:29,0,52	0/0:12,0:12:0.999525,0.000475,0:0,36,281	1/1:0,9:9:0,0.004,0.996:226,27,0	0/1:5,1:6:0.016204,0.983796,0:15,0,148	0/1:3,1:4:0.002593,0.997407,0:23,0,75	./.:0,0:0:0.257006,0.499903,0.243091:0,0,0	0/0:3,0:3:0.80442,0.19558,0:0,9,99	0/1:10,14:24:0,1,0:273,0,191	0/1:17,22:39:0,1,0:328,0,259	0/1:12,7:19:0,1,0:163,0,222	1/1:0,108:108:0,0,1:482,325,0	1/1:0,2:2:0,0.339542,0.660457:71,6,0
chr11	2075918	chr11_2075918_A_T	A	T	.	PASS	AF=0.5;DP=166;NS=11;AN=22;MAF=0.5;AC=11;AC_Het=5;AC_Hom=6;AC_Hemi=0;HWE=1	GT:AD:DP:GP:PL	0/1:3,14:17:0,0.999997,3e-06:276,0,52	0/0:2,0:2:0.681014,0.318986,0:0,6,76	0/0:9,0:9:0.996354,0.003646,0:0,27,241	0/0:7,0:7:0.985574,0.014426,0:0,21,220	0/1:2,3:5:0,0.99994,6e-05:88,0,39	./.:0,0:0:0.266578,0.499468,0.233954:0,0,0	1/1:0,2:2:0,0.347988,0.652012:78,6,0	./.:0,0:0:0.266578,0.499468,0.233954:0,0,0	0/1:7,10:17:0,1,0:238,0,150	0/1:16,12:28:0,1,0:246,0,245	0/1:8,11:19:0,1,0:233,0,170	1/1:2,56:58:0,0,1:380,112,0	1/1:0,2:2:0,0.347988,0.652012:82,6,0
chr11	2075956	chr11_2075956_T_G	T	G	.	PASS	AF=0.375;DP=229;NS=12;AN=24;MAF=0.375;AC=9;AC_Het=5;AC_Hom=4;AC_Hemi=0;HWE=1	GT:AD:DP:GP:PL	0/0:21,0:21:0.999999,1e-06,0:0,63,355	0/0:2,0:2:0.742378,0.257622,1e-06:0,6,58	1/1:0,15:15:0,8.8e-05,0.999912:264,45,0	1/1:0,12:12:0,0.000703,0.999297:284,36,0	0/0:6,0:6:0.978772,0.021228,0:0,18,188	0/1:0,1:1:0.000338,0.590097,0.409565:34,3,0	0/0:3,0:3:0.852145,0.147855,0:0,9,108	./.:0,0:0:0.348453,0.483692,0.167855:0,0,0	0/1:10,11:21:0,1,0:217,0,221	0/1:17,14:31:0,1,0:235,0,276	0/1:15,7:22:0,1,0:120,0,253	0/0:90,1:91:1,0,0:0,240,424	0/1:3,1:4:0.002294,0.997706,0:25,0,83
chr11	2078458	chr11_2078458_T_C	T	C	.	PASS	AF=0.5;DP=250;NS=12;AN=24;MAF=0.5;AC=12;AC_Het=0;AC_Hom=12;AC_Hemi=0;HWE=0.000341696	GT:AD:DP:GP:PL	1/1:0,21:21:0,1e-06,0.999999:381,63,0	1/1:0,6:6:0,0.030881,0.969119:195,18,0	1/1:0,7:7:0,0.015682,0.984318:207,21,0	0/0:15,0:15:0.99994,6e-05,0:0,45,323	0/0:13,0:13:0.999761,0.000239,0:0,39,314	1/1:0,4:4:0,0.113052,0.886948:147,12,0	./.:0,0:0:0.254909,0.499952,0.245139:0,0,0	0/0:5,0:5:0.942251,0.057749,0:0,15,171	0/0:17,0:17:0.999985,1.5e-05,0:0,51,343	0/0:61,0:61:1,0,0:0,184,435	0/0:28,0:28:1,0,0:0,84,402	1/1:0,65:65:0,0,1:432,196,0	1/1:0,7:7:0,0.015682,0.984318:213,21,0
chr11	2078993	chr11_2078993_T_G	T	G	.	PASS	AF=0.346154;DP=265;NS=13;AN=26;MAF=0.346154;AC=9;AC_Het=5;AC_Hom=4;AC_Hemi=0;HWE=0.578215	GT:AD:DP:GP:PL	1/1:0,18:18:0,1.3e-05,0.999987:358,54,0	0/1:3,1:4:0.002668,0.997332,0:25,0,102	0/1:9,3:12:0,1,0:81,0,203	0/0:5,0:5:0.964059,0.035941,0:0,15,152	0/1:5,3:8:0,1,0:83,0,143	0/0:1,0:1:0.626334,0.373622,4.4e-05:0,3,37	0/1:0,1:1:0.000264,0.626193,0.373544:36,3,0	1/1:0,3:3:0,0.295319,0.704681:112,9,0	0/0:25,0:25:1,0,0:0,75,399	0/0:48,0:48:1,0,0:0,144,415	0/0:28,0:28:1,0,0:0,84,385	0/1:69,41:110:0,1,0:303,0,359	0/0:2,0:2:0.770263,0.229737,0:0,6,80
chr11	2079075	chr11_2079075_T_C	T	C	.	PASS	AF=0.346154;DP=258;NS=13;AN=26;MAF=0.346154;AC=9;AC_Het=3;AC_Hom=6;AC_Hemi=0;HWE=0.0919908	GT:AD:DP:GP:PL	1/1:0,28:28:0,0,1:398,84,0	0/0:1,0:1:0.604907,0.395042,5.1e-05:0,3,37	0/0:10,0:10:0.998726,0.001274,0:0,30,266	0/1:2,2:4:0,0.999999,1e-06:68,0,56	0/1:2,4:6:0,0.999999,1e-06:110,0,58	1/1:0,4:4:0,0.16065,0.83935:135,12,0	0/0:1,0:1:0.604926,0.395054,2e-05:0,3,41	0/0:2,0:2:0.753848,0.246152,0:0,6,82	0/0:21,0:21:0.999999,1e-06,0:0,63,286	0/0:46,0:46:1,0,0:0,138,385	0/0:25,0:25:1,0,0:0,75,389	1/1:1,108:109:0,0,1:437,307,0	0/1:0,1:1:0.000293,0.604757,0.394951:35,3,0
chr11	2079079	chr11_2079079_T_C	T	C	.	PASS	AF=0.346154;DP=251;NS=13;AN=26;MAF=0.346154;AC=9;AC_Het=5;AC_Hom=4;AC_Hemi=0;HWE=0.578215	GT:AD:DP:GP:PL	0/0:27,0:27:1,0,0:0,81,397	0/0:1,0:1:0.607088,0.392861,5.1e-05:0,3,37	0/1:5,4:9:0,1,0:104,0,146	0/1:2,2:4:0,1,0:70,0,59	1/1:0,6:6:0,0.046063,0.953937:181,18,0	1/1:0,4:4:0,0.161885,0.838115:140,12,0	0/1:0,1:1:7.5e-05,0.607069,0.392856:41,3,0	0/0:2,0:2:0.755539,0.244461,0:0,6,78	0/0:20,0:20:0.999999,1e-06,0:0,60,288	0/0:45,0:45:1,0,0:0,135,344	0/0:25,0:25:1,0,0:0,75,395	0/1:57,47:104:0,1,0:347,0,367	0/1:0,1:1:0.000118,0.607043,0.392839:39,3,0
chr11	2079286	chr11_2079286_C_T	C	T	.	PASS	AF=0.461538;DP=257;NS=13;AN=26;MAF=0.461538;AC=12;AC_Het=4;AC_Hom=8;AC_Hemi=0;HWE=0.260843	GT:AD:DP:GP:PL	1/1:0,24:24:0,0,1:368,72,0	0/1:2,3:5:0,0.999999,1e-06:83,0,55	0/1:3,12:15:0,0.999998,2e-06:260,0,54	0/1:4,8:12:0,1,0:203,0,110	0/1:4,5:9:0,1,0:129,0,120	1/1:0,4:4:0,0.135702,0.864298:139,12,0	0/0:2,0:2:0.715283,0.284717,0:0,6,82	1/1:0,3:3:0,0.238976,0.761024:98,9,0	0/0:19,0:19:0.999997,3e-06,0:0,57,344	0/0:30,0:30:1,0,0:0,90,383	0/0:22,0:22:1,0,0:0,66,369	0/0:110,0:110:1,0,0:0,331,456	1/1:0,2:2:0,0.385765,0.614235:81,6,0
chr11	2079356	chr11_2079356_A_G	A	G	.	PASS	AF=0.192308;DP=260;NS=13;AN=26;MAF=0.192308;AC=5;AC_Het=3;AC_Hom=2;AC_Hemi=0;HWE=0.373913	GT:AD:DP:GP:PL	1/1:0,27:27:0,0,1:387,81,0	0/1:4,1:5:0.018641,0.981359,0:20,0,124	0/0:6,0:6:0.99175,0.00825,0:0,18,196	0/0:4,0:4:0.967798,0.032202,0:0,12,138	0/0:7,0:7:0.995858,0.004142,0:0,21,209	0/1:3,1:4:0.011816,0.988184,0:22,0,89	0/1:0,1:1:0.000592,0.789297,0.210112:37,3,0	0/0:4,0:4:0.967798,0.032202,0:0,12,136	0/0:23,0:23:1,0,0:0,69,379	0/0:47,1:48:1,0,0:0,112,403	0/0:30,0:30:1,0,0:0,90,413	0/0:91,3:94:1,0,0:0,200,414	0/0:1,0:1:0.789753,0.210229,1.8e-05:0,3,35
chr11	2080328	chr11_2080328_A_T	A	T	.	PASS	AF=0.166667;DP=205;NS=12;AN=24;MAF=0.166667;AC=4;AC_Het=4;AC_Hom=0;AC_Hemi=0;HWE=1	GT:AD:DP:GP:PL	0/0:11,0:11:0.999795,0.000205,0:0,33,253	0/1:3,1:4:0.011876,0.988124,0:23,0,92	0/0:4,0:4:0.974377,0.025623,0:0,12,125	0/1:2,1:3:0.007509,0.992491,0:25,0,63	0/1:4,1:5:0.230989,0.769011,0:9,0,123	./.:0,0:0:0.682579,0.287209,0.030212:0,0,0	0/0:1,0:1:0.826182,0.173815,4e-06:0,3,40	0/0:3,0:3:0.950033,0.049967,0:0,9,101	0/0:26,0:26:1,0,0:0,78,398	0/0:48,3:51:0.999999,1e-06,0:0,55,360	0/0:20,0:20:1,0,0:0,60,325	0/0:73,3:76:1,0,0:0,136,381	0/1:0,1:1:0.00124,0.825157,0.173602:35,3,0
chr11	2082805	chr11_2082805_C_G	C	G	.	PASS	AF=0.5;DP=305;NS=11;AN=22;MAF=0.5;AC=11;AC_Het=5;AC_Hom=6;AC_Hemi=0;HWE=1	GT:AD:DP:GP:PL	0/0:36,0:36:1,0,0:0,108,389	0/0:5,0:5:0.943043,0.056957,0:0,15,173	1/1:0,7:7:0,0.01591,0.98409:187,21,0	0/0:20,0:20:0.999998,2e-06,0:0,60,365	0/1:4,2:6:1e-06,0.999999,0:57,0,125	0/1:4,2:6:2e-06,0.999998,0:54,0,105	1/1:0,4:4:0,0.114529,0.885471:132,12,0	./.:0,0:0:0.258619,0.499854,0.241527:0,0,0	0/1:13,9:22:0,1,0:206,0,248	0/1:38,15:53:0,1,0:211,0,359	0/1:10,12:22:0,1,0:249,0,220	./.:0,0:0:0.258619,0.499854,0.241527:0,0,0	1/1:0,4:4:0,0.114529,0.885471:128,12,0
chr11	2086610	chr11_2086610_C_A	C	A	.	PASS	AF=0.461538;DP=186;NS=13;AN=26;MAF=0.461538;AC=12;AC_Het=8;AC_Hom=4;AC_Hemi=0;HWE=0.601992	GT:AD:DP:GP:PL	1/1:0,11:11:0,0.00102,0.99898:270,33,0	0/1:6,1:7:0.0207,0.9793,0:14,0,163	1/1:0,13:13:0,0.000255,0.999745:294,39,0	0/1:3,1:4:0.076115,0.923885,0:8,0,76	0/1:8,3:11:7e-06,0.999993,0:49,0,190	0/1:4,2:6:2e-06,0.999998,0:54,0,119	0/0:1,0:1:0.511019,0.488833,0.000148:0,3,35	0/0:2,0:2:0.676203,0.323419,0.000378:0,6,32	0/1:22,3:25:0.17075,0.82925,0:4,0,247	0/0:55,9:64:0.994605,0.005395,0:0,25,326	0/1:16,2:18:0.320837,0.679163,0:0,0,279	0/1:10,12:22:0,1,0:213,0,132	0/1:0,1:1:0.004226,0.508931,0.486843:21,3,0
chr11	2097002	chr11_2097002_C_T	C	T	.	PASS	AF=0.269231;DP=246;NS=13;AN=26;MAF=0.269231;AC=7;AC_Het=5;AC_Hom=2;AC_Hemi=0;HWE=1	GT:AD:DP:GP:PL	0/0:30,0:30:1,0,0:0,90,398	0/0:2,0:2:0.845522,0.154478,0:0,6,67	0/0:21,0:21:1,0,0:0,63,377	0/1:2,7:9:0,0.999995,5e-06:185,0,46	0/1:9,2:11:0.001234,0.998766,0:30,0,237	0/0:3,0:3:0.916296,0.083704,0:0,9,102	0/0:4,0:4:0.956321,0.043679,0:0,12,137	1/1:0,3:3:0,0.406227,0.593773:107,9,0	0/1:13,15:28:0,1,0:271,0,251	0/1:24,16:40:0,1,0:272,0,340	0/1:12,8:20:0,1,0:171,0,260	0/0:72,0:72:1,0,0:0,217,436	0/0:3,0:3:0.916296,0.083704,0:0,9,114
chr11	2097068	chr11_2097068_A_G	A	G	.	PASS	AF=0.307692;DP=261;NS=13;AN=26;MAF=0.307692;AC=8;AC_Het=2;AC_Hom=6;AC_Hemi=0;HWE=0.0334096	GT:AD:DP:GP:PL	0/0:35,0:35:1,0,0:0,105,420	1/1:0,5:5:0,0.120641,0.879359:155,15,0	1/1:0,18:18:0,1.7e-05,0.999983:358,54,0	0/1:6,2:8:1e-05,0.99999,0:50,0,172	0/1:3,4:7:0,1,0:108,0,91	0/0:2,0:2:0.814485,0.185515,0:0,6,75	0/0:3,0:3:0.89776,0.10224,0:0,9,98	1/1:0,4:4:0,0.215308,0.784692:125,12,0	0/0:23,0:23:1,0,0:0,69,388	0/0:51,0:51:1,0,0:0,154,440	0/0:18,0:18:0.999997,3e-06,0:0,54,326	0/0:85,0:85:1,0,0:0,256,427	0/0:2,0:2:0.814485,0.185515,0:0,6,82
chr11	2098444	chr11_2098444_G_A	G	A	.	PASS	AF=0.346154;DP=271;NS=13;AN=26;MAF=0.346154;AC=9;AC_Het=5;AC_Hom=4;AC_Hemi=0;HWE=0.578215	GT:AD:DP:GP:PL	0/0:27,0:27:1,0,0:0,81,361	0/0:6,0:6:0.981937,0.018063,0:0,18,190	0/0:21,0:21:0.999999,1e-06,0:0,63,365	0/1:6,8:14:0,1,0:161,0,133	0/1:10,4:14:2e-06,0.999998,0:56,0,232	1/1:0,6:6:0,0.050407,0.949593:186,18,0	0/0:2,0:2:0.772599,0.227401,0:0,6,78	0/0:1,0:1:0.629447,0.370536,1.7e-05:0,3,41	0/1:14,13:27:0,1,0:207,0,250	0/1:18,22:40:0,1,0:280,0,245	0/1:13,11:24:0,1,0:213,0,215	1/1:0,85:85:0,0,1:434,256,0	0/0:4,0:4:0.931461,0.068539,0:0,12,131
chr11	2098542	chr11_2098542_T_C	T	C	.	PASS	AF=0.269231;DP=256;NS=13;AN=26;MAF=0.269231;AC=7;AC_Het=5;AC_Hom=2;AC_Hemi=0;HWE=1	GT:AD:DP:GP:PL	0/1:14,15:29:0,1,0:262,0,225	0/0:6,0:6:0.989141,0.010859,0:0,18,200	0/1:8,8:16:0,1,0:184,0,186	0/1:3,6:9:0,1,0:164,0,80	0/1:4,2:6:6e-06,0.999994,0:54,0,111	0/1:3,4:7:0,1,0:126,0,68	0/0:6,0:6:0.989141,0.010859,0:0,18,185	1/1:0,4:4:0,0.262418,0.737582:139,12,0	0/0:17,0:17:0.999995,5e-06,0:0,51,322	0/0:60,0:60:1,0,0:0,181,414	0/0:24,0:24:1,0,0:0,72,361	0/0:60,0:60:1,0,0:0,181,436	0/0:11,0:11:0.999657,0.000343,0:0,33,279
chr11	2101117	chr11_2101117_A_C	A	C	.	PASS	AF=0.333333;DP=82;NS=12;AN=24;MAF=0.333333;AC=8;AC_Het=6;AC_Hom=2;AC_Hemi=0;HWE=1	GT:AD:DP:GP:PL	0/1:3,1:4:0.004193,0.995807,0:23,0,78	0/0:1,0:1:0.637593,0.362391,1.6e-05:0,3,41	0/0:10,0:10:0.998891,0.001109,0:0,30,251	0/1:1,2:3:1e-06,0.999546,0.000453:61,0,28	0/0:2,0:2:0.778704,0.221295,0:0,6,60	1/1:0,2:2:0,0.467994,0.532006:74,6,0	0/1:0,1:1:0.000224,0.637456,0.36232:37,3,0	./.:0,0:0:0.406535,0.462132,0.131333:0,0,0	0/1:4,4:8:0,1,0:109,0,105	0/1:8,17:25:0,1,0:285,0,157	0/1:3,7:10:0,1,0:145,0,79	0/0:10,0:10:0.998891,0.001109,0:0,30,178	0/0:2,0:2:0.778704,0.221296,0:0,6,62
chr11	2101159	chr11_2101159_A_G	A	G	.	PASS	AF=0.375;DP=220;NS=12;AN=24;MAF=0.375;AC=9;AC_Het=9;AC_Hom=0;AC_Hemi=0;HWE=0.0922062	GT:AD:DP:GP:PL	0/1:11,6:17:0,1,0:132,0,240	0/1:5,2:7:0.000243,0.999757,0:35,0,152	0/0:15,0:15:0.999963,3.7e-05,0:0,45,325	0/1:8,1:9:0.142345,0.857655,0:7,0,219	0/1:3,2:5:1e-06,0.999999,0:59,0,96	0/0:3,0:3:0.867096,0.132904,0:0,9,97	0/1:2,1:3:0.0013,0.9987,0:28,0,59	./.:0,0:0:0.384299,0.471239,0.144462:0,0,0	0/1:17,5:22:0,1,0:103,0,283	0/1:54,9:63:3e-06,0.999997,0:55,0,332	0/1:27,7:34:0,1,0:109,0,340	0/1:30,9:39:0,1,0:91,0,160	0/0:3,0:3:0.867096,0.132904,0:0,9,102
chr11	2102099	chr11_2102099_A_T	A	T	.	PASS	AF=0.272727;DP=172;NS=11;AN=22;MAF=0.272727;AC=6;AC_Het=6;AC_Hom=0;AC_Hemi=0;HWE=0.504644	GT:AD:DP:GP:PL	0/1:2,6:8:0,0.999991,9e-06:156,0,44	0/1:2,2:4:0.000637,0.999362,1e-06:32,0,55	0/1:5,2:7:1.4e-05,0.999986,0:49,0,123	./.:0,0:0:0.468965,0.43169,0.099345:0,0,0	0/0:2,0:2:0.812925,0.187075,0:0,6,82	0/1:2,1:3:0.001375,0.998625,0:29,0,63	./.:0,0:0:0.468965,0.43169,0.099345:0,0,0	0/1:0,1:1:0.011681,0.676809,0.31151:21,3,0	0/0:14,1:15:0.876442,0.123558,0:0,8,275	0/0:43,3:46:0.999883,0.000117,0:0,39,351	0/0:23,2:25:0.861425,0.138575,0:0,8,340	0/1:16,43:59:0,1,0:295,0,207	0/0:2,0:2:0.812925,0.187075,0:0,6,70
chr11	2102141	chr11_2102141_G_A	G	A	.	PASS	AF=0.136364;DP=105;NS=11;AN=22;MAF=0.136364;AC=3;AC_Het=3;AC_Hom=0;AC_Hemi=0;HWE=1	GT:AD:DP:GP:PL	0/0:5,0:5:0.988286,0.011714,0:0,15,148	0/0:1,0:1:0.840486,0.159394,0.00012:0,3,24	0/0:5,0:5:0.988286,0.011714,0:0,15,163	./.:0,0:0:0.706585,0.268002,0.025413:0,0,0	0/0:3,0:3:0.954736,0.045264,0:0,9,84	0/1:2,1:3:0.002105,0.997895,0:31,0,60	./.:0,0:0:0.706585,0.268002,0.025413:0,0,0	0/1:0,1:1:0.034011,0.811996,0.153993:21,3,0	0/0:8,0:8:0.998521,0.001479,0:0,24,224	0/0:27,0:27:1,0,0:0,81,377	0/0:16,0:16:0.999994,6e-06,0:0,48,325	0/1:26,9:35:0,1,0:122,0,253	0/0:1,0:1:0.840581,0.159412,8e-06:0,3,36
chr11	2105141	chr11_2105141_G_A	G	A	.	PASS	AF=0.230769;DP=168;NS=13;AN=26;MAF=0.230769;AC=6;AC_Het=6;AC_Hom=0;AC_Hemi=0;HWE=1	GT:AD:DP:GP:PL	0/1:16,3:19:0.047916,0.952084,0:15,0,237	0/0:2,0:2:0.868236,0.131764,0:0,6,68	0/0:12,1:13:0.992197,0.007803,0:0,19,217	0/0:6,0:6:0.990604,0.009396,0:0,18,155	0/0:4,0:4:0.963447,0.036553,0:0,12,116	0/1:2,1:3:0.006558,0.993442,0:24,0,60	0/0:1,0:1:0.766936,0.232783,0.000281:0,3,24	0/1:3,1:4:0.44283,0.55717,0:3,0,75	0/1:5,3:8:0.001056,0.998944,0:32,0,124	0/0:22,3:25:0.995022,0.004978,0:0,21,304	0/1:14,3:17:0.003132,0.996868,0:27,0,235	0/1:45,19:64:0,1,0:119,0,330	0/0:2,0:2:0.868236,0.131764,0:0,6,68
chr11	2106078	chr11_2106078_C_T	C	T	.	PASS	AF=0.461538;DP=237;NS=13;AN=26;MAF=0.461538;AC=12;AC_Het=4;AC_Hom=8;AC_Hemi=0;HWE=0.260843	GT:AD:DP:GP:PL	0/0:23,0:23:1,0,0:0,69,356	1/1:0,4:4:0,0.120204,0.879796:122,12,0	1/1:0,21:21:0,1e-06,0.999999:338,63,0	1/1:0,4:4:0,0.120204,0.879796:90,12,0	0/0:5,0:5:0.945916,0.054084,0:0,15,150	0/1:5,5:10:0,1,0:124,0,137	0/0:6,0:6:0.972206,0.027794,0:0,18,193	0/0:1,0:1:0.522159,0.477703,0.000138:0,3,35	0/1:10,7:17:0,1,0:140,0,190	0/1:25,12:37:0,1,0:195,0,310	0/1:9,11:20:0,1,0:209,0,193	1/1:0,85:85:0,0,1:425,256,0	0/0:4,0:4:0.89738,0.10262,0:0,12,128
chr11	2106743	chr11_2106743_T_C	T	C	.	PASS	AF=0.375;DP=212;NS=12;AN=24;MAF=0.375;AC=9;AC_Het=7;AC_Hom=2;AC_Hemi=0;HWE=0.592947	GT:AD:DP:GP:PL	1/1:0,13:13:0,0.000308,0.999692:267,39,0	0/1:0,1:1:0.000223,0.558031,0.441746:35,3,0	0/1:2,8:10:0,0.999984,1.6e-05:199,0,44	0/0:2,0:2:0.716437,0.283563,0:0,6,67	0/1:9,1:10:0.169609,0.830391,0:5,0,223	./.:0,0:0:0.31154,0.493235,0.195224:0,0,0	0/0:3,0:3:0.834797,0.165203,0:0,9,107	0/0:1,0:1:0.558145,0.441828,2.8e-05:0,3,41	0/1:26,10:36:0,1,0:170,0,348	0/1:62,14:76:0,1,0:155,0,335	0/1:31,7:38:0,1,0:114,0,342	0/1:8,13:21:0,1,0:188,0,122	0/0:1,0:1:0.558111,0.441801,8.8e-05:0,3,36
chr11	2106820	chr11_2106820_A_T	A	T	.	PASS	AF=0.384615;DP=237;NS=13;AN=26;MAF=0.384615;AC=10;AC_Het=10;AC_Hom=0;AC_Hemi=0;HWE=0.0747611	GT:AD:DP:GP:PL	0/0:22,0:22:1,0,0:0,66,375	0/1:5,1:6:0.006017,0.993983,0:21,0,152	0/1:5,11:16:0,1,0:224,0,95	0/1:1,3:4:0,0.997341,0.002659:81,0,21	0/1:8,2:10:0.000614,0.999386,0:31,0,202	0/1:2,2:4:1e-06,0.999998,0:57,0,61	0/0:3,0:3:0.857391,0.142609,0:0,9,111	0/0:2,0:2:0.750379,0.249621,0:0,6,69	0/1:28,8:36:0,1,0:138,0,329	0/1:51,12:63:0,1,0:137,0,338	0/1:19,6:25:0,1,0:107,0,305	0/1:10,33:43:0,1,0:155,0,120	0/1:2,1:3:0.000756,0.999244,0:30,0,66
chr11	2123536	chr11_2123536_G_A	G	A	.	PASS	AF=0.318182;DP=232;NS=11;AN=22;MAF=0.318182;AC=7;AC_Het=7;AC_Hom=0;AC_Hemi=0;HWE=0.479876	GT:AD:DP:GP:PL	0/1:10,11:21:0,1,0:237,0,200	0/0:3,0:3:0.883927,0.116073,0:0,9,111	./.:0,0:0:0.429838,0.451565,0.118598:0,0,0	0/1:3,2:5:2e-06,0.999998,0:56,0,87	0/0:3,0:3:0.883927,0.116073,0:0,9,109	./.:0,0:0:0.429838,0.451565,0.118598:0,0,0	0/0:1,0:1:0.655598,0.344366,3.6e-05:0,3,37	0/1:1,1:2:0.000302,0.999614,8.3e-05:35,0,35	0/1:19,5:24:0,1,0:100,0,314	0/1:38,14:52:0,1,0:203,0,352	0/1:23,5:28:0,1,0:91,0,333	0/0:80,4:84:1,0,0:0,128,349	0/1:5,4:9:0,1,0:121,0,119
chr11	2131171	chr11_2131171_G_T	G	T	.	PASS	AF=0.346154;DP=207;NS=13;AN=26;MAF=0.346154;AC=9;AC_Het=9;AC_Hom=0;AC_Hemi=0;HWE=0.209153	GT:AD:DP:GP:PL	0/1:16,3:19:4.4e-05,0.999956,0:43,0,216	0/0:6,0:6:0.98386,0.01614,0:0,18,162	0/1:7,6:13:0,1,0:124,0,150	0/1:7,5:12:0,1,0:101,0,141	0/0:6,0:6:0.98386,0.01614,0:0,18,169	0/1:3,1:4:0.004794,0.995206,0:23,0,88	0/1:5,3:8:0,1,0:65,0,119	0/0:1,0:1:0.655743,0.344242,1.4e-05:0,3,41	0/1:12,4:16:0,1,0:69,0,240	0/1:36,9:45:0,1,0:102,0,319	0/1:21,2:23:0.437358,0.562642,0:1,0,247	0/1:23,25:48:0,1,0:151,0,174	0/0:6,0:6:0.98386,0.01614,0:0,18,171
chr11	2131263	chr11_2131263_T_A	T	A	.	PASS	AF=0.384615;DP=261;NS=13;AN=26;MAF=0.384615;AC=10;AC_Het=8;AC_Hom=2;AC_Hemi=0;HWE=0.56581	GT:AD:DP:GP:PL	0/1:4,5:9:0,1,0:129,0,88	0/0:4,0:4:0.927389,0.072611,0:0,12,131	1/1:0,17:17:0,2.4e-05,0.999976:328,51,0	0/1:5,4:9:0,1,0:101,0,138	0/0:14,1:15:0.674979,0.325021,0:0,4,278	0/1:5,2:7:3e-06,0.999997,0:54,0,144	0/1:2,3:5:0,1,0:85,0,62	0/0:7,0:7:0.990308,0.009692,0:0,21,180	0/0:33,2:35:0.998396,0.001604,0:0,29,349	0/1:58,14:72:0,1,0:106,0,334	0/1:20,6:26:0,1,0:96,0,306	0/1:22,20:42:0,1,0:165,0,284	0/1:12,1:13:0.395248,0.604752,0:1,0,263
chr11	2132288	chr11_2132288_T_G	T	G	.	PASS	AF=0.454545;DP=152;NS=11;AN=22;MAF=0.454545;AC=10;AC_Het=8;AC_Hom=2;AC_Hemi=0;HWE=0.256966	GT:AD:DP:GP:PL	./.:0,0:0:0.269122,0.499295,0.231583:0,0,0	0/1:0,1:1:4.4e-05,0.518744,0.481212:41,3,0	./.:0,0:0:0.269122,0.499295,0.231583:0,0,0	0/1:7,2:9:3e-06,0.999997,0:52,0,201	0/1:12,4:16:0,1,0:97,0,264	0/1:1,1:2:0.000171,0.999243,0.000586:35,0,29	1/1:0,3:3:0,0.212285,0.787715:99,9,0	0/1:1,3:4:0,0.999067,0.000933:74,0,27	0/1:14,4:18:0,1,0:69,0,263	0/1:37,14:51:0,1,0:210,0,349	0/1:16,6:22:0,1,0:105,0,301	0/0:24,0:24:1,0,0:0,72,368	0/0:2,0:2:0.683148,0.316852,0:0,6,76
chr11	2137340	chr11_2137340_G_A	G	A	.	PASS	AF=0.192308;DP=245;NS=13;AN=26;MAF=0.192308;AC=5;AC_Het=3;AC_Hom=2;AC_Hemi=0;HWE=0.373913	GT:AD:DP:GP:PL	1/1:0,4:4:0,0.356164,0.643836:95,12,0	0/0:5,0:5:0.986075,0.013925,0:0,15,165	0/0:21,1:22:0.999977,2.3e-05,0:0,43,356	0/1:8,1:9:0.152154,0.847846,0:11,0,215	0/0:13,0:13:0.999945,5.5e-05,0:0,39,319	0/0:2,0:2:0.898493,0.101507,0:0,6,74	0/0:1,0:1:0.815688,0.184307,5e-06:0,3,39	0/1:5,2:7:7e-06,0.999993,0:55,0,142	0/0:21,1:22:0.99957,0.00043,0:0,30,350	0/0:56,1:57:1,0,0:0,131,397	0/0:25,1:26:0.999946,5.4e-05,0:0,39,357	0/0:72,1:73:1,0,0:0,200,419	0/1:1,2:3:1e-06,0.999928,7.2e-05:65,0,32
chr11	2138846	chr11_2138846_C_T	C	T	.	PASS	AF=0.461538;DP=268;NS=13;AN=26;MAF=0.461538;AC=12;AC_Het=10;AC_Hom=2;AC_Hemi=0;HWE=0.11159	GT:AD:DP:GP:PL	1/1:0,23:23:0,0,1:355,69,0	0/0:13,0:13:0.999792,0.000208,0:0,39,274	0/1:16,4:20:0,1,0:77,0,268	0/1:17,4:21:0,1,0:71,0,277	0/1:9,5:14:0,1,0:122,0,216	0/1:7,2:9:7e-06,0.999993,0:49,0,186	0/1:1,3:4:0,0.999141,0.000859:87,0,27	0/0:1,0:1:0.539537,0.460432,3.1e-05:0,3,41	0/1:18,3:21:0.00026,0.99974,0:34,0,275	0/1:31,7:38:0,1,0:92,0,313	0/1:11,4:15:0,1,0:79,0,220	0/1:47,28:75:0,1,0:250,0,308	0/1:13,1:14:0.489639,0.510361,0:0,2,274
chr11	2139616	chr11_2139616_C_A	C	A	.	PASS	AF=0.461538;DP=132;NS=13;AN=26;MAF=0.461538;AC=12;AC_Het=8;AC_Hom=4;AC_Hemi=0;HWE=0.601992	GT:AD:DP:GP:PL	0/1:3,4:7:0,1,0:116,0,80	0/1:1,1:2:0.000461,0.994136,0.005403:31,0,19	0/1:3,7:10:0,0.999999,1e-06:138,0,56	0/0:8,0:8:0.993321,0.006679,0:0,24,208	0/0:4,0:4:0.902869,0.097131,0:0,12,139	1/1:0,2:2:0,0.36746,0.63254:70,6,0	1/1:0,6:6:0,0.035035,0.964965:174,18,0	0/1:0,1:1:0.000249,0.537303,0.462448:34,3,0	0/0:18,1:19:0.983785,0.016215,0:0,20,296	0/1:26,5:31:1e-06,0.999999,0:60,0,329	0/1:9,1:10:0.158151,0.841849,0:5,0,231	0/1:14,16:30:0,1,0:247,0,214	0/1:1,1:2:0.000463,0.998993,0.000544:31,0,29
chr11	2140281	chr11_2140281_C_A	C	A	.	PASS	AF=0.269231;DP=244;NS=13;AN=26;MAF=0.269231;AC=7;AC_Het=7;AC_Hom=0;AC_Hemi=0;HWE=0.49913	GT:AD:DP:GP:PL	0/1:7,8:15:0,1,0:173,0,101	0/0:5,0:5:0.978002,0.021998,0:0,15,165	0/0:12,0:12:0.999824,0.000176,0:0,36,196	0/1:7,1:8:0.151062,0.848938,0:9,0,201	0/1:4,1:5:0.005564,0.994436,0:24,0,126	0/1:3,1:4:0.01101,0.98899,0:21,0,94	0/1:4,2:6:1.7e-05,0.999983,0:49,0,116	0/0:5,0:5:0.978002,0.021998,0:0,15,150	0/0:20,1:21:0.995695,0.004305,0:0,22,340	0/0:51,4:55:0.99978,0.00022,0:0,35,356	0/0:30,1:31:0.999999,1e-06,0:0,60,381	0/1:51,19:70:0,1,0:113,0,349	0/1:3,4:7:0,1,0:94,0,96
chr11	2140598	chr11_2140598_C_T	C	T	.	PASS	AF=0.230769;DP=125;NS=13;AN=26;MAF=0.230769;AC=6;AC_Het=6;AC_Hom=0;AC_Hemi=0;HWE=1	GT:AD:DP:GP:PL	0/0:1,0:1:0.76685,0.233114,3.6e-05:0,3,33	0/0:3,0:3:0.929371,0.070629,0:0,9,105	0/0:2,0:2:0.86806,0.13194,0:0,6,65	0/0:7,0:7:0.995273,0.004727,0:0,21,203	0/1:3,1:4:0.094322,0.905678,0:12,0,91	0/1:1,1:2:0.00131,0.998307,0.000383:31,0,26	0/0:2,0:2:0.86806,0.13194,0:0,6,69	0/0:1,0:1:0.766741,0.233081,0.000178:0,3,26	0/1:17,2:19:0.256205,0.743795,0:7,0,287	0/0:36,2:38:0.999976,2.4e-05,0:0,44,357	0/1:19,2:21:0.316392,0.683608,0:6,0,288	0/1:12,8:20:0,1,0:107,0,189	0/1:4,1:5:0.076772,0.923228,0:13,0,119
chr11	2140636	chr11_2140636_G_A	G	A	.	PASS	AF=0.153846;DP=133;NS=13;AN=26;MAF=0.153846;AC=4;AC_Het=4;AC_Hom=0;AC_Hemi=0;HWE=1	GT:AD:DP:GP:PL	0/0:3,0:3:0.951429,0.048571,0:0,9,107	0/1:0,2:2:1e-06,0.710012,0.289987:68,6,0	0/0:4,0:4:0.97511,0.02489,0:0,12,114	0/0:6,0:6:0.993659,0.006341,0:0,18,180	0/0:8,0:8:0.998407,0.001593,0:0,24,215	0/0:4,0:4:0.97511,0.02489,0:0,12,102	0/0:3,0:3:0.951429,0.048571,0:0,9,85	0/0:1,0:1:0.830307,0.169555,0.000138:0,3,24	0/1:11,2:13:0.008506,0.991494,0:25,0,239	0/0:34,1:35:1,0,0:0,66,374	0/0:20,1:21:0.998771,0.001229,0:0,25,314	0/1:21,6:27:0,1,0:89,0,287	0/1:5,1:6:0.198321,0.801679,0:10,0,116
chr11	2140678	chr11_2140678_A_T	A	T	.	PASS	AF=0.269231;DP=218;NS=13;AN=26;MAF=0.269231;AC=7;AC_Het=7;AC_Hom=0;AC_Hemi=0;HWE=0.49913	GT:AD:DP:GP:PL	0/0:7,0:7:0.993815,0.006185,0:0,21,187	0/0:8,0:8:0.996898,0.003102,0:0,24,199	0/0:9,0:9:0.998447,0.001553,0:0,27,219	0/1:6,1:7:0.019821,0.980179,0:18,0,160	0/1:12,2:14:0.000689,0.999311,0:33,0,246	0/1:4,3:7:1e-06,0.999999,0:62,0,76	0/1:4,1:5:0.009985,0.990015,0:21,0,102	0/0:3,0:3:0.909445,0.090555,0:0,9,85	0/1:12,2:14:0.008306,0.991694,0:22,0,207	0/0:36,4:40:0.656626,0.343374,0:0,2,303	0/1:23,5:28:4e-06,0.999996,0:55,0,291	0/1:27,33:60:0,1,0:286,0,199	0/0:16,0:16:0.999988,1.2e-05,0:0,48,278
chr11	2140697	chr11_2140697_G_A	G	A	.	PASS	AF=0.115385;DP=228;NS=13;AN=26;MAF=0.115385;AC=3;AC_Het=3;AC_Hom=0;AC_Hemi=0;HWE=1	GT:AD:DP:GP:PL	0/1:7,1:8:0.151162,0.848838,0:13,0,160	0/0:7,0:7:0.997766,0.002234,0:0,21,188	0/0:7,1:8:0.778099,0.221901,0:0,0,161	0/0:8,0:8:0.998882,0.001118,0:0,24,216	0/0:10,1:11:0.876691,0.123309,0:0,3,215	0/0:8,0:8:0.998882,0.001118,0:0,24,136	0/0:4,0:4:0.982401,0.017599,0:0,12,122	0/0:3,0:3:0.96541,0.03459,0:0,9,87	0/1:13,4:17:3.5e-05,0.999965,0:50,0,232	0/0:35,2:37:0.999989,1.1e-05,0:0,44,336	0/0:24,2:26:0.991447,0.008553,0:0,15,308	0/1:56,19:75:0,1,0:104,0,285	0/0:16,0:16:0.999996,4e-06,0:0,48,279
chr11	2148576	chr11_2148576_T_C	T	C	.	PASS	AF=0.5;DP=102;NS=11;AN=22;MAF=0.5;AC=11;AC_Het=5;AC_Hom=6;AC_Hemi=0;HWE=1	GT:AD:DP:GP:PL	0/1:1,4:5:0,0.996091,0.003909:76,0,21	1/1:0,5:5:0,0.060134,0.939866:101,15,0	1/1:0,3:3:0,0.203778,0.796222:76,9,0	0/1:6,1:7:0.025392,0.974608,0:13,0,174	0/0:6,0:6:0.970381,0.029619,0:0,18,180	./.:0,0:0:0.255902,0.499931,0.244166:0,0,0	./.:0,0:0:0.255902,0.499931,0.244166:0,0,0	1/1:0,2:2:3e-05,0.338556,0.661415:44,6,0	0/1:10,1:11:0.094848,0.905152,0:7,0,241	0/0:39,1:40:1,0,0:0,82,382	0/0:15,1:16:0.930151,0.069849,0:0,14,305	0/1:2,4:6:0,0.999951,4.9e-05:98,0,40	0/1:0,1:1:0.002589,0.504556,0.492855:23,3,0
chr11	2151234	chr11_2151234_A_G	A	G	.	PASS	AF=0.25;DP=265;NS=12;AN=24;MAF=0.25;AC=6;AC_Het=6;AC_Hom=0;AC_Hemi=0;HWE=0.529258	GT:AD:DP:GP:PL	0/0:18,0:18:0.999997,3e-06,0:0,54,235	0/0:1,0:1:0.728601,0.271383,1.6e-05:0,3,38	0/0:3,0:3:0.914816,0.085184,0:0,9,95	0/1:11,2:13:0.000174,0.999826,0:39,0,246	0/0:11,0:11:0.999636,0.000364,0:0,33,255	0/0:2,0:2:0.843004,0.156996,0:0,6,72	0/0:6,0:6:0.988495,0.011505,0:0,18,151	./.:0,0:0:0.530874,0.395474,0.073652:0,0,0	0/1:21,3:24:0.01193,0.98807,0:20,0,308	0/1:52,11:63:0,1,0:83,0,334	0/1:21,5:26:1e-06,0.999999,0:60,0,308	0/1:76,17:93:2e-05,0.99998,0:48,0,195	0/1:2,3:5:0,1,0:87,0,56
chr11	2152402	chr11_2152402_T_G	T	G	.	PASS	AF=0.318182;DP=224;NS=11;AN=22;MAF=0.318182;AC=7;AC_Het=5;AC_Hom=2;AC_Hemi=0;HWE=1	GT:AD:DP:GP:PL	0/0:27,1:28:0.999982,1.8e-05,0:0,47,366	./.:0,0:0:0.457818,0.437609,0.104573:0,0,0	1/1:0,7:7:0,0.031656,0.968344:181,21,0	0/1:9,1:10:0.175986,0.824014,0:7,0,232	0/1:8,3:11:0,1,0:66,0,169	0/1:1,2:3:1e-06,0.999847,0.000152:59,0,32	0/0:1,0:1:0.676591,0.32336,4.9e-05:0,3,35	./.:0,0:0:0.457818,0.437609,0.104573:0,0,0	0/0:24,0:24:1,0,0:0,72,282	0/0:51,3:54:0.999999,1e-06,0:0,60,365	0/0:27,0:27:1,0,0:0,81,381	0/1:26,27:53:0,1,0:269,0,262	0/1:3,1:4:0.001671,0.998329,0:28,0,95
chr11	2153451	chr11_2153451_A_G	A	G	.	PASS	AF=0.125;DP=234;NS=12;AN=24;MAF=0.125;AC=3;AC_Het=3;AC_Hom=0;AC_Hemi=0;HWE=1	GT:AD:DP:GP:PL	0/0:23,0:23:1,0,0:0,69,347	0/0:5,0:5:0.989216,0.010784,0:0,15,171	0/0:12,0:12:0.999915,8.5e-05,0:0,36,249	0/0:14,1:15:0.903729,0.096271,0:0,5,261	0/0:13,0:13:0.999957,4.3e-05,0:0,39,267	0/0:7,1:8:0.536319,0.463681,0:4,0,187	0/1:5,3:8:0,1,0:91,0,123	./.:0,0:0:0.725015,0.252926,0.022059:0,0,0	0/0:12,0:12:0.999915,8.5e-05,0:0,36,279	0/0:36,2:38:0.999997,3e-06,0:0,50,360	0/1:20,3:23:0.001838,0.998162,0:32,0,315	0/0:71,2:73:1,0,0:0,151,390	0/1:3,1:4:0.004565,0.995435,0:28,0,93
chr11	2154246	chr11_2154246_T_C	T	C	.	PASS	AF=0.458333;DP=270;NS=12;AN=24;MAF=0.458333;AC=11;AC_Het=1;AC_Hom=10;AC_Hemi=0;HWE=0.00444205	GT:AD:DP:GP:PL	1/1:0,19:19:0,4e-06,0.999996:319,57,0	1/1:0,10:10:0,0.002164,0.997836:241,30,0	1/1:0,15:15:0,6.8e-05,0.999932:331,45,0	0/0:12,0:12:0.999561,0.000439,0:0,36,300	0/1:2,3:5:0,0.999998,2e-06:94,0,54	1/1:0,4:4:0,0.12191,0.87809:129,12,0	0/0:3,0:3:0.816277,0.183723,0:0,9,101	./.:0,0:0:0.276915,0.498624,0.22446:0,0,0	0/0:14,0:14:0.99989,0.00011,0:0,42,303	0/0:42,0:42:1,0,0:0,126,414	0/0:29,0:29:1,0,0:0,87,406	1/1:0,114:114:0,0,1:468,343,0	0/0:2,0:2:0.689583,0.310417,0:0,6,82
chr11	2156227	chr11_2156227_C_T	C	T	.	PASS	AF=0.208333;DP=229;NS=12;AN=24;MAF=0.208333;AC=5;AC_Het=5;AC_Hom=0;AC_Hemi=0;HWE=1	GT:AD:DP:GP:PL	0/0:24,0:24:1,0,0:0,72,385	0/0:3,0:3:0.93041,0.06959,0:0,9,115	0/1:10,9:19:0,1,0:174,0,214	0/0:3,0:3:0.93041,0.06959,0:0,9,110	0/0:6,0:6:0.990737,0.009263,0:0,18,176	0/0:1,0:1:0.769707,0.230286,7e-06:0,3,40	0/1:2,1:3:0.00168,0.99832,0:30,0,63	./.:0,0:0:0.592455,0.354512,0.053033:0,0,0	0/1:19,6:25:0,1,0:102,0,303	0/0:51,5:56:0.971659,0.028341,0:0,13,331	0/1:28,3:31:0.008565,0.991435,0:23,0,332	0/1:38,18:56:0,1,0:252,0,340	0/0:2,0:2:0.869874,0.130126,0:0,6,67
chr11	2173215	chr11_2173215_A_C	A	C	.	PASS	AF=0.363636;DP=112;NS=11;AN=22;MAF=0.363636;AC=8;AC_Het=4;AC_Hom=4;AC_Hemi=0;HWE=0.537668	GT:AD:DP:GP:PL	0/0:1,0:1:0.552971,0.443472,0.003557:0,3,20	./.:0,0:0:0.307961,0.493963,0.198076:0,0,0	0/1:1,7:8:0,0.612141,0.387859:142,2,0	0/0:10,0:10:0.998436,0.001564,0:0,30,187	./.:0,0:0:0.307961,0.493963,0.198076:0,0,0	0/1:0,1:1:0.000219,0.554819,0.444962:35,3,0	1/1:0,2:2:0,0.384024,0.615976:69,6,0	0/1:0,1:1:0.000219,0.554819,0.444962:35,3,0	0/0:14,0:14:0.999902,9.8e-05,0:0,42,261	0/0:30,0:30:1,0,0:0,90,326	0/0:11,0:11:0.999217,0.000783,0:0,33,229	1/1:2,31:33:0,3e-06,0.999997:90,60,0	0/1:0,1:1:8.7e-05,0.554892,0.445021:39,3,0
chr11	2180393	chr11_2180393_G_A	G	A	.	PASS	AF=0.375;DP=255;NS=12;AN=24;MAF=0.375;AC=9;AC_Het=5;AC_Hom=4;AC_Hemi=0;HWE=1	GT:AD:DP:GP:PL	0/0:28,0:28:1,0,0:0,84,382	1/1:0,4:4:0,0.15135,0.84865:136,12,0	0/0:22,0:22:1,0,0:0,66,381	1/1:0,6:6:0,0.042682,0.957318:178,18,0	0/1:6,2:8:5e-06,0.999995,0:51,0,167	./.:0,0:0:0.345665,0.484536,0.1698:0,0,0	0/0:1,0:1:0.587881,0.412028,9.1e-05:0,3,35	0/0:2,0:2:0.740504,0.259496,0:0,6,82	0/1:9,9:18:0,1,0:199,0,173	0/1:28,24:52:0,1,0:323,0,352	0/1:8,5:13:0,1,0:109,0,207	0/0:100,0:100:1,0,0:0,301,458	0/1:0,1:1:6.7e-05,0.587891,0.412042:41,3,0
chr11	2181917	chr11_2181917_G_A	G	A	.	PASS	AF=0.153846;DP=265;NS=13;AN=26;MAF=0.153846;AC=4;AC_Het=2;AC_Hom=2;AC_Hemi=0;HWE=0.234783	GT:AD:DP:GP:PL	0/0:33,0:33:1,0,0:0,99,384	1/1:0,5:5:0,0.269635,0.730365:136,15,0	0/0:24,0:24:1,0,0:0,72,364	0/0:8,0:8:0.998679,0.001321,0:0,24,224	0/0:8,0:8:0.998679,0.001321,0:0,24,220	0/1:3,4:7:0,1,0:117,0,86	0/0:5,0:5:0.989531,0.010469,0:0,15,161	0/0:4,0:4:0.979278,0.020722,0:0,12,130	0/0:14,0:14:0.999979,2.1e-05,0:0,42,276	0/0:28,0:28:1,0,0:0,84,385	0/0:14,0:14:0.999979,2.1e-05,0:0,42,306	0/0:106,0:106:1,0,0:0,319,456	0/1:4,5:9:0,1,0:138,0,97
chr11	2182614	chr11_2182614_C_T	C	T	.	PASS	AF=0.192308;DP=269;NS=13;AN=26;MAF=0.192308;AC=5;AC_Het=1;AC_Hom=4;AC_Hemi=0;HWE=0.026087	GT:AD:DP:GP:PL	1/1:0,29:29:0,0,1:373,87,0	1/1:0,9:9:0,0.015678,0.984322:205,27,0	0/0:12,0:12:0.99988,0.00012,0:0,36,280	0/0:10,0:10:0.999521,0.000479,0:0,30,235	0/0:6,0:6:0.992395,0.007605,0:0,18,191	0/0:5,0:5:0.984906,0.015094,0:0,15,159	0/0:7,0:7:0.996183,0.003817,0:0,21,203	0/0:2,0:2:0.890781,0.109219,0:0,6,81	0/0:17,0:17:0.999996,4e-06,0:0,51,329	0/0:49,0:49:1,0,0:0,148,417	0/0:16,0:16:0.999993,7e-06,0:0,48,277	0/0:101,0:101:1,0,0:0,304,429	0/1:4,2:6:0.000442,0.999558,0:37,0,95
chr11	2183134	chr11_2183134_C_T	C	T	.	PASS	AF=0.5;DP=392;NS=12;AN=24;MAF=0.5;AC=12;AC_Het=2;AC_Hom=10;AC_Hemi=0;HWE=0.0264585	GT:AD:DP:GP:PL	1/1:0,35:35:0,0,1:398,105,0	1/1:0,9:9:0,0.003926,0.996074:247,27,0	1/1:0,22:22:0,0,1:361,66,0	0/1:12,9:21:0,1,0:193,0,237	0/1:10,4:14:0,1,0:90,0,222	0/0:8,0:8:0.992318,0.007682,0:0,24,229	0/0:11,0:11:0.999033,0.000967,0:0,33,276	./.:0,0:0:0.25228,0.49999,0.24773:0,0,0	0/0:18,0:18:0.999992,8e-06,0:0,54,318	0/0:48,0:48:1,0,0:0,144,434	0/0:27,0:27:1,0,0:0,81,396	1/1:0,43:43:0,0,1:315,129,0	1/1:0,5:5:0,0.059327,0.940673:163,15,0
chr11	2184079	chr11_2184079_A_G	A	G	.	PASS	AF=0.423077;DP=267;NS=13;AN=26;MAF=0.423077;AC=11;AC_Het=11;AC_Hom=0;AC_Hemi=0;HWE=0.023341	GT:AD:DP:GP:PL	0/0:23,1:24:0.999574,0.000426,0:0,35,264	0/1:3,2:5:1e-06,0.999999,0:59,0,75	0/1:13,2:15:0.000733,0.999267,0:30,0,205	0/1:14,3:17:1.8e-05,0.999982,0:46,0,176	0/1:13,3:16:9e-06,0.999991,0:49,0,169	0/1:6,1:7:0.022079,0.977921,0:15,0,140	0/1:4,1:5:0.002822,0.997178,0:24,0,106	0/1:1,2:3:0,0.999774,0.000226:64,0,32	0/1:15,4:19:0,1,0:72,0,254	0/1:44,5:49:0.14361,0.85639,0:6,0,310	0/1:18,2:20:0.021841,0.978159,0:15,0,252	0/0:79,5:84:1,0,0:0,99,334	0/1:2,1:3:0.000562,0.999438,1e-06:31,0,57
chr11	2184086	chr11_2184086_A_G	A	G	.	PASS	AF=0.307692;DP=259;NS=13;AN=26;MAF=0.307692;AC=8;AC_Het=8;AC_Hom=0;AC_Hemi=0;HWE=0.244302	GT:AD:DP:GP:PL	0/0:26,0:26:1,0,0:0,78,318	0/1:2,2:4:1e-06,0.999998,1e-06:60,0,53	0/0:14,1:15:0.776996,0.223004,0:0,5,209	0/0:14,1:15:0.734608,0.265392,0:0,4,176	0/1:12,2:14:0.000826,0.999174,0:31,0,170	0/1:7,1:8:0.063985,0.936015,0:12,0,147	0/1:4,1:5:0.002697,0.997303,0:26,0,109	0/1:1,2:3:0,0.999812,0.000188:65,0,31	0/1:14,3:17:7e-06,0.999993,0:52,0,255	0/0:45,4:49:0.990268,0.009732,0:0,20,330	0/1:20,2:22:0.117388,0.882612,0:9,0,224	0/0:76,1:77:1,0,0:0,194,384	0/1:2,1:3:0.00107,0.99893,0:30,0,61
chr11	2185867	chr11_2185867_C_T	C	T	.	PASS	AF=0.346154;DP=266;NS=13;AN=26;MAF=0.346154;AC=9;AC_Het=7;AC_Hom=2;AC_Hemi=0;HWE=1	GT:AD:DP:GP:PL	0/0:30,0:30:1,0,0:0,90,396	0/0:5,0:5:0.965927,0.034073,0:0,15,164	0/1:1,9:10:0,0.916373,0.083627:216,0,5	0/1:9,2:11:0.00077,0.99923,0:31,0,221	0/1:2,3:5:0,0.999999,1e-06:94,0,56	1/1:0,7:7:0,0.026936,0.973064:204,21,0	0/0:2,0:2:0.779908,0.220092,0:0,6,77	0/0:4,0:4:0.9341,0.0659,0:0,12,133	0/1:5,8:13:0,1,0:196,0,101	0/1:20,31:51:0,1,0:353,0,277	0/1:11,12:23:0,1,0:246,0,234	0/1:58,39:97:0,1,0:298,0,371	0/0:8,0:8:0.99561,0.00439,0:0,24,228
chr11	2189880	chr11_2189880_C_T	C	T	.	PASS	AF=0.307692;DP=260;NS=13;AN=26;MAF=0.307692;AC=8;AC_Het=4;AC_Hom=4;AC_Hemi=0;HWE=0.507918	GT:AD:DP:GP:PL	0/0:28,0:28:1,0,0:0,84,396	1/1:0,10:10:0,0.004118,0.995882:260,30,0	0/0:16,0:16:0.999986,1.4e-05,0:0,48,336	0/1:0,1:1:0.000455,0.678892,0.320653:35,3,0	0/0:11,0:11:0.999539,0.000461,0:0,33,281	0/1:5,2:7:2e-06,0.999998,0:57,0,139	0/0:4,0:4:0.944254,0.055746,0:0,12,121	1/1:0,7:7:0,0.032021,0.967979:208,21,0	0/0:11,0:11:0.999539,0.000461,0:0,33,280	0/0:41,0:41:1,0,0:0,123,423	0/0:20,0:20:0.999999,1e-06,0:0,60,340	0/1:45,52:97:0,1,0:358,0,351	0/1:5,2:7:1.6e-05,0.999984,0:48,0,143
chr11	2189952	chr11_2189952_G_C	G	C	.	PASS	AF=0.25;DP=267;NS=12;AN=24;MAF=0.25;AC=6;AC_Het=4;AC_Hom=2;AC_Hemi=0;HWE=1	GT:AD:DP:GP:PL	./.:0,0:0:0.565134,0.37324,0.061626:0,0,0	0/0:3,0:3:0.923742,0.076258,0:0,9,97	0/0:18,0:18:0.999997,3e-06,0:0,54,349	0/1:2,6:8:0,1,0:167,0,56	0/1:10,2:12:0.00014,0.99986,0:40,0,238	0/0:9,0:9:0.998712,0.001288,0:0,27,249	0/0:4,0:4:0.96036,0.03964,0:0,12,142	1/1:0,5:5:0,0.159139,0.840861:169,15,0	0/0:15,0:15:0.99998,2e-05,0:0,45,326	0/0:38,0:38:1,0,0:0,114,422	0/0:26,0:26:1,0,0:0,78,386	0/1:45,54:99:0,1,0:364,0,345	0/1:6,2:8:9e-06,0.999991,0:52,0,157
chr11	2192588	chr11_2192588_C_T	C	T	.	PASS	AF=0.423077;DP=259;NS=13;AN=26;MAF=0.423077;AC=11;AC_Het=11;AC_Hom=0;AC_Hemi=0;HWE=0.023341	GT:AD:DP:GP:PL	0/1:14,4:18:0,1,0:76,0,261	0/1:3,4:7:0,1,0:104,0,96	0/1:27,9:36:0,1,0:169,0,333	0/1:6,3:9:0,1,0:76,0,163	0/1:12,1:13:0.39056,0.60944,0:0,0,267	0/0:4,0:4:0.90867,0.09133,0:0,12,121	0/0:1,0:1:0.554255,0.445673,7.2e-05:0,3,37	0/1:0,1:1:8.7e-05,0.554242,0.445671:39,3,0	0/1:20,3:23:4e-05,0.99996,0:42,0,307	0/1:41,18:59:0,1,0:242,0,342	0/1:20,3:23:0.000143,0.999857,0:36,0,328	0/1:53,8:61:0.002336,0.997664,0:24,0,143	0/1:3,1:4:0.001251,0.998749,0:27,0,101
chr11	2192672	chr11_2192672_C_T	C	T	.	PASS	AF=0.5;DP=214;NS=13;AN=26;MAF=0.5;AC=13;AC_Het=9;AC_Hom=4;AC_Hemi=0;HWE=0.30044	GT:AD:DP:GP:PL	0/1:10,24:34:0,1,0:309,0,171	0/0:3,0:3:0.803638,0.196362,0:0,9,113	1/1:2,24:26:0,0.133499,0.866501:334,11,0	0/1:5,3:8:0,1,0:83,0,139	0/1:9,2:11:4.2e-05,0.999958,0:41,0,208	0/1:1,1:2:0.003775,0.925624,0.0706:21,0,8	0/1:2,2:4:0,0.999999,0:62,0,63	1/1:0,2:2:0,0.33843,0.66157:73,6,0	0/1:19,6:25:0,1,0:105,0,322	0/1:45,10:55:0,1,0:120,0,317	0/1:19,7:26:0,1,0:95,0,320	0/1:2,11:13:0,0.997389,0.002611:137,0,23	0/0:5,0:5:0.942432,0.057568,0:0,15,168
chr11	2192723	chr11_2192723_T_G	T	G	.	PASS	AF=0.409091;DP=118;NS=11;AN=22;MAF=0.409091;AC=9;AC_Het=5;AC_Hom=4;AC_Hemi=0;HWE=1	GT:AD:DP:GP:PL	0/1:0,1:1:0.000733,0.564403,0.434864:30,3,0	0/0:4,0:4:0.912154,0.087846,0:0,12,135	1/1:0,3:3:0,0.244978,0.755022:115,9,0	0/1:3,4:7:0,1,0:119,0,95	0/0:8,0:8:0.994017,0.005983,0:0,24,204	./.:0,0:0:0.319021,0.491597,0.189382:0,0,0	0/0:2,0:2:0.721901,0.278099,0:0,6,67	./.:0,0:0:0.319021,0.491597,0.189382:0,0,0	0/1:12,1:13:0.346978,0.653022,0:1,0,262	0/0:44,1:45:1,0,0:0,98,394	0/1:20,6:26:0,1,0:128,0,329	1/1:0,5:5:0,0.075029,0.924971:140,15,0	0/1:0,1:1:0.000175,0.564719,0.435107:36,3,0
chr11	2192762	chr11_2192762_T_A	T	A	.	PASS	AF=0.423077;DP=175;NS=13;AN=26;MAF=0.423077;AC=11;AC_Het=11;AC_Hom=0;AC_Hemi=0;HWE=0.023341	GT:AD:DP:GP:PL	0/1:1,10:11:0,0.698263,0.301737:191,0,0	0/1:4,5:9:0,1,0:107,0,116	0/1:7,9:16:0,1,0:189,0,160	0/1:4,3:7:0,1,0:90,0,96	0/1:3,2:5:1.2e-05,0.999988,0:47,0,85	0/1:1,4:5:0,0.994656,0.005344:93,0,19	0/0:2,0:2:0.703226,0.296774,0:0,6,73	0/0:2,0:2:0.703226,0.296774,0:0,6,70	0/1:8,7:15:0,1,0:169,0,196	0/1:32,15:47:0,1,0:247,0,349	0/1:14,13:27:0,1,0:261,0,267	0/1:14,11:25:0,1,0:208,0,217	0/1:2,2:4:1e-06,0.999999,0:60,0,63
chr11	2193635	chr11_2193635_T_G	T	G	.	PASS	AF=0.423077;DP=340;NS=13;AN=26;MAF=0.423077;AC=11;AC_Het=3;AC_Hom=8;AC_Hemi=0;HWE=0.0855297	GT:AD:DP:GP:PL	1/1:1,28:29:0,0,1:378,71,0	0/0:9,0:9:0.997087,0.002913,0:0,27,238	1/1:0,17:17:0,2e-05,0.99998:356,51,0	0/0:13,0:13:0.999817,0.000183,0:0,39,260	0/1:12,5:17:0,1,0:102,0,265	1/1:0,6:6:0,0.040104,0.959896:173,18,0	0/0:7,0:7:0.988449,0.011551,0:0,21,202	0/0:4,0:4:0.914504,0.085496,0:0,12,115	0/0:4,0:4:0.914504,0.085496,0:0,12,90	0/1:13,3:16:0.00048,0.99952,0:31,0,226	0/0:11,0:11:0.99927,0.00073,0:0,33,253	0/1:60,71:131:0,1,0:360,0,328	1/1:0,7:7:0,0.020462,0.979538:213,21,0
chr11	2196690	chr11_2196690_G_A	G	A	.	PASS	AF=0.269231;DP=205;NS=13;AN=26;MAF=0.269231;AC=7;AC_Het=7;AC_Hom=0;AC_Hemi=0;HWE=0.49913	GT:AD:DP:GP:PL	0/0:14,0:14:0.999959,4.1e-05,0:0,42,276	0/0:6,0:6:0.98961,0.01039,0:0,18,170	0/1:19,3:22:0.11388,0.88612,0:11,0,302	0/0:12,0:12:0.999836,0.000164,0:0,36,283	0/0:7,0:7:0.994778,0.005222,0:0,21,192	0/0:4,0:4:0.959695,0.040305,0:0,12,118	0/1:2,1:3:0.005928,0.994071,1e-06:24,0,55	0/1:3,1:4:0.011784,0.988216,0:21,0,89	0/1:14,2:16:0.057709,0.942291,0:14,0,237	0/1:24,4:28:0.000769,0.999231,0:33,0,304	0/1:17,2:19:0.169732,0.830268,0:9,0,288	0/0:65,1:66:1,0,0:0,180,391	0/1:3,1:4:0.157462,0.842538,0:9,0,73
chr11	2199857	chr11_2199857_T_C	T	C	.	PASS	AF=0.153846;DP=188;NS=13;AN=26;MAF=0.153846;AC=4;AC_Het=4;AC_Hom=0;AC_Hemi=0;HWE=1	GT:AD:DP:GP:PL	0/0:15,0:15:0.999988,1.2e-05,0:0,45,319	0/0:4,0:4:0.975764,0.024236,0:0,12,136	0/0:12,0:12:0.999903,9.7e-05,0:0,36,280	0/0:7,0:7:0.996905,0.003095,0:0,21,218	0/0:4,0:4:0.975764,0.024236,0:0,12,139	0/1:2,1:3:0.004,0.996,0:28,0,64	0/0:6,0:6:0.993829,0.006171,0:0,18,195	0/0:2,0:2:0.909626,0.090374,0:0,6,68	0/1:13,6:19:0,1,0:134,0,268	0/1:45,17:62:0,1,0:242,0,370	0/1:20,10:30:0,1,0:203,0,329	0/0:23,0:23:1,0,0:0,69,200	0/0:1,0:1:0.83423,0.165767,3e-06:0,3,41
chr11	2204513	chr11_2204513_T_G	T	G	.	PASS	AF=0.25;DP=264;NS=12;AN=24;MAF=0.25;AC=6;AC_Het=2;AC_Hom=4;AC_Hemi=0;HWE=0.0898987	GT:AD:DP:GP:PL	0/0:28,0:28:1,0,0:0,84,384	1/1:0,12:12:0,0.001473,0.998527:299,36,0	./.:0,0:0:0.56454,0.373638,0.061823:0,0,0	0/0:19,0:19:0.999999,1e-06,0:0,57,373	0/0:10,0:10:0.999354,0.000646,0:0,30,267	0/1:4,2:6:2e-06,0.999998,0:58,0,123	1/1:0,3:3:0,0.430344,0.569656:113,9,0	0/1:0,2:2:0,0.601736,0.398263:75,6,0	0/0:28,0:28:1,0,0:0,84,391	0/0:72,0:72:1,0,0:0,217,445	0/0:26,0:26:1,0,0:0,78,339	0/0:47,0:47:1,0,0:0,141,412	0/0:11,0:11:0.999677,0.000323,0:0,33,281
chr11	2208658	chr11_2208658_G_A	G	A	.	PASS	AF=0.153846;DP=200;NS=13;AN=26;MAF=0.153846;AC=4;AC_Het=2;AC_Hom=2;AC_Hemi=0;HWE=0.234783	GT:AD:DP:GP:PL	0/0:21,0:21:1,0,0:0,63,339	0/0:3,0:3:0.958458,0.041542,0:0,9,104	0/0:15,0:15:0.999989,1.1e-05,0:0,45,332	0/0:12,0:12:0.999915,8.5e-05,0:0,36,276	0/0:7,0:7:0.997299,0.002701,0:0,21,203	0/0:1,0:1:0.852234,0.147754,1.3e-05:0,3,33	0/0:2,0:2:0.92023,0.07977,0:0,6,67	1/1:0,4:4:0,0.418929,0.581071:128,12,0	0/0:11,0:11:0.999831,0.000169,0:0,33,261	0/0:34,0:34:1,0,0:0,102,398	0/0:13,0:13:0.999958,4.2e-05,0:0,39,305	0/1:49,23:72:0,1,0:238,0,351	0/1:4,1:5:0.011482,0.988518,0:24,0,97
chr11	2208800	chr11_2208800_A_G	A	G	.	PASS	AF=0.5;DP=271;NS=13;AN=26;MAF=0.5;AC=13;AC_Het=3;AC_Hom=10;AC_Hemi=0;HWE=0.0892525	GT:AD:DP:GP:PL	1/1:0,29:29:0,0,1:395,87,0	0/1:3,2:5:1e-06,0.999999,0:58,0,95	1/1:0,21:21:0,1e-06,0.999999:383,63,0	0/0:16,0:16:0.999971,2.9e-05,0:0,48,332	0/1:2,1:3:0.001061,0.998939,0:27,0,69	0/1:1,5:6:0,0.997602,0.002398:144,0,23	1/1:0,3:3:0,0.209066,0.790934:99,9,0	0/0:3,0:3:0.808776,0.191224,0:0,9,104	0/0:25,0:25:1,0,0:0,75,389	0/0:52,0:52:1,0,0:0,157,413	0/0:26,0:26:1,0,0:0,78,384	1/1:0,79:79:0,0,1:458,238,0	1/1:0,2:2:0,0.345833,0.654167:67,6,0
chr11	2216700	chr11_2216700_T_G	T	G	.	PASS	AF=0.181818;DP=162;NS=11;AN=22;MAF=0.181818;AC=4;AC_Het=0;AC_Hom=4;AC_Hemi=0;HWE=0.0075188	GT:AD:DP:GP:PL	./.:0,0:0:0.657439,0.306774,0.035787:0,0,0	0/0:3,0:3:0.944888,0.055112,0:0,9,109	0/0:2,0:2:0.895533,0.104467,0:0,6,56	0/0:16,0:16:0.999993,7e-06,0:0,48,331	0/0:11,0:11:0.999772,0.000228,0:0,33,264	1/1:0,8:8:0,0.032398,0.967602:232,24,0	1/1:0,10:10:0,0.008301,0.991699:253,30,0	0/0:5,0:5:0.985628,0.014372,0:0,15,166	0/0:16,0:16:0.999993,7e-06,0:0,48,335	0/0:59,0:59:1,0,0:0,178,433	0/0:28,0:28:1,0,0:0,84,380	./.:0,0:0:0.657439,0.306774,0.035787:0,0,0	0/0:4,0:4:0.971664,0.028336,0:0,12,137
chr11	2216834	chr11_2216834_C_T	C	T	.	PASS	AF=0.125;DP=142;NS=12;AN=24;MAF=0.125;AC=3;AC_Het=3;AC_Hom=0;AC_Hemi=0;HWE=1	GT:AD:DP:GP:PL	./.:0,0:0:0.753254,0.229296,0.01745:0,0,0	0/0:3,0:3:0.963345,0.036655,0:0,9,95	0/1:2,1:3:0.020433,0.979562,5e-06:22,0,41	0/0:16,0:16:0.999995,5e-06,0:0,48,326	0/0:8,0:8:0.998812,0.001188,0:0,24,213	0/1:5,1:6:0.016423,0.983577,0:23,0,101	0/0:10,0:10:0.999703,0.000297,0:0,30,250	0/1:1,3:4:0,0.999694,0.000306:99,0,24	0/0:17,0:17:0.999998,2e-06,0:0,51,361	0/0:52,0:52:1,0,0:0,157,435	0/0:19,0:19:0.999999,1e-06,0:0,57,357	0/0:3,0:3:0.963345,0.036655,0:0,9,79	0/0:1,0:1:0.867901,0.132097,3e-06:0,3,39
chr11	2217037	chr11_2217037_T_C	T	C	.	PASS	AF=0.423077;DP=252;NS=13;AN=26;MAF=0.423077;AC=11;AC_Het=11;AC_Hom=0;AC_Hemi=0;HWE=0.023341	GT:AD:DP:GP:PL	0/1:0,1:1:0.005763,0.560782,0.433455:21,3,0	0/1:4,2:6:5e-06,0.999995,0:51,0,116	0/1:3,1:4:0.004101,0.995899,0:22,0,71	0/1:21,4:25:2e-05,0.99998,0:45,0,326	0/1:12,3:15:0.000948,0.999052,0:28,0,239	0/1:7,6:13:0,1,0:105,0,174	0/1:8,1:9:0.061944,0.938056,0:10,0,195	0/1:4,2:6:2e-06,0.999998,0:56,0,107	0/1:10,3:13:9.8e-05,0.999902,0:38,0,225	0/0:39,3:42:0.999969,3.1e-05,0:0,47,367	0/0:26,0:26:1,0,0:0,78,383	0/1:20,64:84:0,1,0:225,0,136	0/1:6,1:7:0.025493,0.974507,0:14,0,157
chr11	2218357	chr11_2218357_A_G	A	G	.	PASS	AF=0.5;DP=127;NS=11;AN=22;MAF=0.5;AC=11;AC_Het=1;AC_Hom=10;AC_Hemi=0;HWE=0.0107622	GT:AD:DP:GP:PL	0/0:2,0:2:0.68709,0.31291,1e-06:0,6,60	1/1:0,2:2:0,0.354394,0.645606:63,6,0	1/1:0,12:12:0,0.000536,0.999464:215,36,0	0/0:6,0:6:0.972325,0.027675,0:0,18,169	0/1:10,2:12:0.004419,0.995581,0:21,0,209	./.:0,0:0:0.273874,0.498911,0.227215:0,0,0	./.:0,0:0:0.273874,0.498911,0.227215:0,0,0	1/1:0,2:2:9e-06,0.354391,0.6456:49,6,0	0/0:17,0:17:0.999986,1.4e-05,0:0,51,327	0/0:35,3:38:0.777466,0.222534,0:0,8,315	0/0:25,2:27:0.99135,0.00865,0:0,23,332	1/1:0,7:7:0,0.016864,0.983136:121,21,0	1/1:0,2:2:0,0.354394,0.645606:73,6,0
chr11	2218407	chr11_2218407_C_T	C	T	.	PASS	AF=0.115385;DP=193;NS=13;AN=26;MAF=0.115385;AC=3;AC_Het=3;AC_Hom=0;AC_Hemi=0;HWE=1	GT:AD:DP:GP:PL	0/0:5,0:5:0.991576,0.008424,0:0,15,101	0/0:2,0:2:0.936356,0.063644,0:0,6,64	0/0:23,0:23:1,0,0:0,69,348	0/0:8,0:8:0.998939,0.001061,0:0,24,202	0/1:20,3:23:0.0054,0.9946,0:28,0,306	0/0:1,0:1:0.880322,0.119671,6e-06:0,3,34	0/1:1,1:2:0.084696,0.915284,2e-05:16,0,35	0/1:1,3:4:4e-06,0.99991,8.6e-05:60,0,29	0/0:21,0:21:1,0,0:0,63,349	0/0:59,1:60:1,0,0:0,159,425	0/0:29,0:29:1,0,0:0,87,386	0/0:10,0:10:0.999735,0.000265,0:0,30,206	0/0:5,0:5:0.991576,0.008424,0:0,15,152
chr11	2218656	chr11_2218656_A_G	A	G	.	PASS	AF=0.269231;DP=210;NS=13;AN=26;MAF=0.269231;AC=7;AC_Het=7;AC_Hom=0;AC_Hemi=0;HWE=0.49913	GT:AD:DP:GP:PL	0/1:0,1:1:0.00016,0.696771,0.303069:40,3,0	0/0:3,0:3:0.901927,0.098073,0:0,9,102	0/1:12,3:15:3.1e-05,0.999969,0:46,0,249	0/1:16,3:19:0.012,0.988,0:20,0,298	0/1:8,1:9:0.105022,0.894978,0:10,0,202	0/1:0,1:1:0.001274,0.695995,0.302732:31,3,0	0/1:5,1:6:0.007302,0.992698,0:22,0,123	0/1:5,2:7:0.001255,0.998745,0:30,0,149	0/0:20,1:21:0.999169,0.000831,0:0,30,339	0/0:48,2:50:1,0,0:0,80,383	0/0:27,2:29:0.9998,0.0002,0:0,36,364	0/0:47,0:47:1,0,0:0,141,392	0/0:1,0:1:0.696868,0.303106,2.6e-05:0,3,37
chr11	2218762	chr11_2218762_G_T	G	T	.	PASS	AF=0.227273;DP=181;NS=11;AN=22;MAF=0.227273;AC=5;AC_Het=5;AC_Hom=0;AC_Hemi=0;HWE=1	GT:AD:DP:GP:PL	./.:0,0:0:0.58844,0.357317,0.054243:0,0,0	0/0:2,0:2:0.868203,0.131797,0:0,6,70	0/1:15,3:18:2.6e-05,0.999974,0:48,0,253	0/1:9,1:10:0.144253,0.855747,0:10,0,223	0/1:7,1:8:0.040442,0.959558,0:16,0,177	./.:0,0:0:0.58844,0.357317,0.054243:0,0,0	0/0:4,0:4:0.963437,0.036563,0:0,12,118	0/0:3,0:3:0.929453,0.070547,0:0,9,102	0/1:17,3:20:0.003261,0.996739,0:27,0,290	0/0:42,5:47:0.943237,0.056763,0:0,10,326	0/1:19,3:22:0.020404,0.979596,0:19,0,300	0/0:43,0:43:1,0,0:0,129,382	0/0:4,0:4:0.963437,0.036563,0:0,12,118
chr11	2220730	chr11_2220730_A_G	A	G	.	PASS	AF=0.5;DP=266;NS=13;AN=26;MAF=0.5;AC=13;AC_Het=3;AC_Hom=10;AC_Hemi=0;HWE=0.0892525	GT:AD:DP:GP:PL	1/1:0,33:33:0,0,1:383,99,0	1/1:0,3:3:0,0.200423,0.799577:88,9,0	0/1:14,22:36:0,1,0:324,0,222	0/0:5,0:5:0.941327,0.058673,0:0,15,142	0/1:10,6:16:0,1,0:142,0,235	0/1:1,7:8:0,0.985847,0.014153:178,0,15	1/1:0,5:5:0,0.058969,0.941031:149,15,0	0/0:3,0:3:0.800431,0.199569,0:0,9,111	0/0:17,0:17:0.999985,1.5e-05,0:0,51,344	0/0:32,0:32:1,0,0:0,96,398	0/0:18,0:18:0.999992,8e-06,0:0,54,315	1/1:0,39:39:0,0,1:360,117,0	1/1:0,6:6:0,0.03038,0.96962:166,18,0
chr11	2221037	chr11_2221037_G_A	G	A	.	PASS	AF=0.192308;DP=245;NS=13;AN=26;MAF=0.192308;AC=5;AC_Het=3;AC_Hom=2;AC_Hemi=0;HWE=0.373913	GT:AD:DP:GP:PL	0/0:12,0:12:0.999884,0.000116,0:0,36,246	0/0:3,0:3:0.943845,0.056155,0:0,9,93	0/1:13,10:23:0,1,0:152,0,256	0/0:9,0:9:0.999071,0.000929,0:0,27,250	0/1:12,3:15:1e-05,0.99999,0:53,0,259	0/1:6,4:10:0,1,0:95,0,164	1/1:0,6:6:0,0.116062,0.883938:153,18,0	0/0:3,0:3:0.943845,0.056155,0:0,9,103	0/0:9,0:9:0.999071,0.000929,0:0,27,227	0/0:36,0:36:1,0,0:0,108,397	0/0:19,0:19:0.999999,1e-06,0:0,57,342	0/0:83,0:83:1,0,0:0,250,454	0/0:17,0:17:0.999996,4e-06,0:0,51,345
chr11	2221064	chr11_2221064_A_G	A	G	.	PASS	AF=0.5;DP=229;NS=13;AN=26;MAF=0.5;AC=13;AC_Het=7;AC_Hom=6;AC_Hemi=0;HWE=1	GT:AD:DP:GP:PL	1/1:0,8:8:0,0.008258,0.991742:190,24,0	0/1:2,2:4:2e-06,0.999998,0:55,0,62	1/1:0,20:20:0,2e-06,0.999998:353,60,0	0/0:10,0:10:0.998171,0.001829,0:0,30,259	0/1:11,1:12:0.408005,0.591995,0:0,1,228	0/1:3,4:7:0,1,0:112,0,83	0/0:9,0:9:0.996349,0.003651,0:0,27,218	0/1:3,1:4:0.004253,0.995747,0:21,0,89	0/1:9,3:12:5e-06,0.999995,0:50,0,183	0/0:36,2:38:0.999994,6e-06,0:0,55,345	0/1:12,6:18:0,1,0:113,0,223	1/1:0,69:69:0,0,1:442,208,0	0/1:7,11:18:0,1,0:236,0,162
chr11	2221100	chr11_2221100_G_A	G	A	.	PASS	AF=0.230769;DP=237;NS=13;AN=26;MAF=0.230769;AC=6;AC_Het=6;AC_Hom=0;AC_Hemi=0;HWE=1	GT:AD:DP:GP:PL	0/0:18,0:18:0.999998,2e-06,0:0,54,291	0/1:3,3:6:0,1,0:82,0,88	0/0:23,0:23:1,0,0:0,69,384	0/0:5,0:5:0.981444,0.018556,0:0,15,158	0/0:11,0:11:0.999705,0.000295,0:0,33,274	0/1:2,6:8:0,0.999998,2e-06:155,0,49	0/0:6,0:6:0.990635,0.009365,0:0,18,191	0/0:5,0:5:0.981444,0.018556,0:0,15,167	0/1:10,2:12:0.00501,0.99499,0:25,0,226	0/0:33,0:33:1,0,0:0,99,395	0/1:19,3:22:0.003021,0.996979,0:27,0,288	0/1:41,35:76:0,1,0:323,0,357	0/1:8,4:12:0,1,0:87,0,202
chr11	2221140	chr11_2221140_T_G	T	G	.	PASS	AF=0.153846;DP=213;NS=13;AN=26;MAF=0.153846;AC=4;AC_Het=2;AC_Hom=2;AC_Hemi=0;HWE=0.234783	GT:AD:DP:GP:PL	1/1:0,29:29:0,0,1:374,87,0	0/0:3,0:3:0.95454,0.04546,0:0,9,96	0/1:22,13:35:0,1,0:229,0,298	0/0:4,0:4:0.976741,0.023259,0:0,12,131	0/1:15,4:19:0,1,0:69,0,285	0/0:2,0:2:0.913032,0.086968,0:0,6,74	0/0:10,0:10:0.999628,0.000372,0:0,30,264	0/0:8,0:8:0.998514,0.001486,0:0,24,211	0/0:13,0:13:0.999953,4.7e-05,0:0,39,272	0/0:24,0:24:1,0,0:0,72,360	0/0:19,0:19:0.999999,1e-06,0:0,57,328	0/0:39,1:40:1,0,0:0,97,379	0/0:7,0:7:0.997032,0.002968,0:0,21,195
chr11	2221246	chr11_2221246_T_C	T	C	.	PASS	AF=0.115385;DP=246;NS=13;AN=26;MAF=0.115385;AC=3;AC_Het=3;AC_Hom=0;AC_Hemi=0;HWE=1	GT:AD:DP:GP:PL	0/0:29,0:29:1,0,0:0,87,385	0/0:5,0:5:0.991904,0.008096,0:0,15,150	0/1:22,8:30:0,1,0:123,0,307	0/1:3,1:4:0.018995,0.981005,0:23,0,100	0/1:15,2:17:0.050762,0.949238,0:19,0,287	0/0:7,0:7:0.997964,0.002036,0:0,21,195	0/0:13,0:13:0.999968,3.2e-05,0:0,39,295	0/0:2,0:2:0.938706,0.061293,0:0,6,66	0/0:8,0:8:0.998981,0.001019,0:0,24,202	0/0:24,0:24:1,0,0:0,72,352	0/0:16,0:16:0.999996,4e-06,0:0,48,328	0/0:79,0:79:1,0,0:0,238,424	0/0:9,0:9:0.99949,0.00051,0:0,27,246
chr11	2221437	chr11_2221437_G_A	G	A	.	PASS	AF=0.153846;DP=185;NS=13;AN=26;MAF=0.153846;AC=4;AC_Het=4;AC_Hom=0;AC_Hemi=0;HWE=1	GT:AD:DP:GP:PL	0/0:13,0:13:0.999955,4.5e-05,0:0,39,280	0/0:4,0:4:0.977325,0.022675,0:0,12,125	0/0:22,1:23:0.999778,0.000222,0:0,32,330	0/0:5,0:5:0.988533,0.011467,0:0,15,139	0/0:12,0:12:0.999909,9.1e-05,0:0,36,289	0/0:3,0:3:0.955655,0.044345,0:0,9,108	0/0:6,0:6:0.994233,0.005767,0:0,18,182	0/1:3,1:4:0.005396,0.994604,0:27,0,85	0/1:5,2:7:6.4e-05,0.999936,0:46,0,137	0/0:27,2:29:0.991754,0.008246,0:0,16,328	0/1:12,4:16:0,1,0:81,0,237	0/0:57,0:57:1,0,0:0,172,418	0/1:5,1:6:0.016944,0.983056,0:22,0,146
chr11	2221860	chr11_2221860_G_T	G	T	.	PASS	AF=0.115385;DP=205;NS=13;AN=26;MAF=0.115385;AC=3;AC_Het=3;AC_Hom=0;AC_Hemi=0;HWE=1	GT:AD:DP:GP:PL	0/1:0,3:3:0,0.640191,0.359809:87,9,0	0/0:5,0:5:0.991295,0.008705,0:0,15,159	0/0:18,0:18:0.999999,1e-06,0:0,54,350	0/0:3,0:3:0.966067,0.033933,0:0,9,104	0/0:11,0:11:0.999863,0.000137,0:0,33,268	0/1:8,1:9:0.420033,0.579967,0:7,0,193	0/0:8,0:8:0.998904,0.001096,0:0,24,218	0/1:0,2:2:1e-06,0.780631,0.219368:73,6,0	0/0:13,0:13:0.999966,3.4e-05,0:0,39,225	0/0:23,0:23:1,0,0:0,69,382	0/0:15,0:15:0.999991,9e-06,0:0,45,336	0/0:83,0:83:1,0,0:0,250,437	0/0:12,0:12:0.999931,6.9e-05,0:0,36,293
chr11	2222050	chr11_2222050_A_G	A	G	.	PASS	AF=0.269231;DP=266;NS=13;AN=26;MAF=0.269231;AC=7;AC_Het=5;AC_Hom=2;AC_Hemi=0;HWE=1	GT:AD:DP:GP:PL	1/1:0,15:15:0,0.000165,0.999835:291,45,0	0/1:6,5:11:0,1,0:109,0,150	0/0:22,0:22:1,0,0:0,66,351	0/1:2,2:4:0.000343,0.999657,0:36,0,62	0/0:18,0:18:0.999997,3e-06,0:0,54,348	0/1:2,4:6:0,1,0:104,0,57	0/0:8,0:8:0.997122,0.002878,0:0,24,208	0/0:6,0:6:0.988588,0.011412,0:0,18,172	0/0:15,0:15:0.999977,2.3e-05,0:0,45,285	0/0:37,1:38:1,0,0:0,95,385	0/0:15,0:15:0.999977,2.3e-05,0:0,45,319	0/1:45,51:96:0,1,0:351,0,339	0/1:5,7:12:0,1,0:173,0,135
chr11	2223028	chr11_2223028_T_C	T	C	.	PASS	AF=0.5;DP=235;NS=11;AN=22;MAF=0.5;AC=11;AC_Het=1;AC_Hom=10;AC_Hemi=0;HWE=0.0107622	GT:AD:DP:GP:PL	0/0:22,0:22:1,0,0:0,66,342	1/1:0,4:4:0,0.112708,0.887292:122,12,0	1/1:1,14:15:0,0.008184,0.991816:296,24,0	0/0:5,0:5:0.942064,0.057936,0:0,15,151	1/1:0,3:3:0,0.202584,0.797416:86,9,0	0/1:0,1:1:0.000647,0.503697,0.495656:29,3,0	./.:0,0:0:0.254042,0.499968,0.245991:0,0,0	./.:0,0:0:0.254042,0.499968,0.245991:0,0,0	0/0:7,0:7:0.984858,0.015142,0:0,21,163	0/0:20,0:20:0.999998,2e-06,0:0,60,299	0/0:9,0:9:0.996171,0.003829,0:0,27,192	1/1:0,89:89:0,0,1:452,268,0	1/1:0,2:2:4.9e-05,0.336901,0.66305:41,6,0
chr11	2223470	chr11_2223470_A_G	A	G	.	PASS	AF=0.5;DP=241;NS=13;AN=26;MAF=0.5;AC=13;AC_Het=1;AC_Hom=12;AC_Hemi=0;HWE=0.00309751	GT:AD:DP:GP:PL	1/1:3,18:21:0,0.473154,0.526846:305,4,0	0/1:1,7:8:0,0.988018,0.011982:192,0,16	1/1:0,19:19:0,4e-06,0.999996:359,57,0	0/0:10,0:10:0.998153,0.001847,0:0,30,267	0/0:6,0:6:0.971237,0.028763,0:0,18,193	1/1:0,6:6:0,0.03192,0.96808:157,18,0	1/1:0,5:5:0,0.061866,0.938134:165,15,0	0/0:3,0:3:0.808458,0.191542,0:0,9,112	0/0:15,0:15:0.999942,5.8e-05,0:0,45,317	0/0:45,0:45:1,0,0:0,135,425	0/0:23,0:23:1,0,0:0,69,379	1/1:2,71:73:0,0,1:408,155,0	1/1:0,7:7:0,0.016219,0.983781:197,21,0
chr11	2225790	chr11_2225790_T_C	T	C	.	PASS	AF=0.423077;DP=252;NS=13;AN=26;MAF=0.423077;AC=11;AC_Het=5;AC_Hom=6;AC_Hemi=0;HWE=0.573563	GT:AD:DP:GP:PL	1/1:0,17:17:0,2e-05,0.99998:271,51,0	0/1:2,1:3:0.000533,0.999467,0:31,0,73	1/1:0,11:11:0,0.001301,0.998699:263,33,0	0/0:8,0:8:0.99418,0.00582,0:0,24,234	0/1:9,1:10:0.097642,0.902358,0:8,0,216	0/1:5,3:8:0,1,0:83,0,115	0/0:3,0:3:0.842212,0.157788,0:0,9,110	0/0:5,0:5:0.955259,0.044741,0:0,15,168	0/1:28,4:32:0.001097,0.998903,0:28,0,313	0/0:62,2:64:1,0,0:0,125,409	0/0:26,2:28:0.953273,0.046727,0:0,15,349	1/1:0,60:60:0,0,1:406,181,0	0/1:2,1:3:0.016547,0.983453,0:16,0,66
chr11	2226857	chr11_2226857_G_C	G	C	.	PASS	AF=0.136364;DP=59;NS=11;AN=22;MAF=0.136364;AC=3;AC_Het=3;AC_Hom=0;AC_Hemi=0;HWE=1	GT:AD:DP:GP:PL	0/1:8,2:10:0.005111,0.994889,0:27,0,148	0/0:1,0:1:0.84358,0.156418,2e-06:0,3,41	0/0:3,0:3:0.955699,0.044301,0:0,9,99	0/0:5,0:5:0.988544,0.011456,0:0,15,155	0/0:4,0:4:0.977348,0.022652,0:0,12,149	./.:0,0:0:0.711628,0.263905,0.024467:0,0,0	0/0:2,0:2:0.915156,0.084844,0:0,6,70	0/0:1,0:1:0.843484,0.1564,0.000115:0,3,24	0/1:4,1:5:0.033187,0.966813,0:19,0,106	0/0:10,0:10:0.999638,0.000362,0:0,30,192	0/0:7,0:7:0.997111,0.002889,0:0,21,155	0/1:8,3:11:2e-06,0.999998,0:61,0,136	./.:0,0:0:0.711628,0.263905,0.024467:0,0,0
chr11	2227162	chr11_2227162_G_A	G	A	.	PASS	AF=0.192308;DP=197;NS=13;AN=26;MAF=0.192308;AC=5;AC_Het=3;AC_Hom=2;AC_Hemi=0;HWE=0.373913	GT:AD:DP:GP:PL	1/1:0,18:18:0,3e-05,0.99997:284,54,0	0/0:7,0:7:0.996064,0.003936,0:0,21,190	0/0:16,0:16:0.999992,8e-06,0:0,48,243	0/1:8,11:19:0,1,0:192,0,185	0/1:12,5:17:0,1,0:105,0,223	0/1:2,4:6:0,1,0:106,0,57	0/0:4,0:4:0.969356,0.030644,0:0,12,139	0/0:6,0:6:0.992159,0.007841,0:0,18,150	0/0:7,0:7:0.996064,0.003936,0:0,21,177	0/0:26,0:26:1,0,0:0,78,217	0/0:13,0:13:0.999938,6.2e-05,0:0,39,195	0/0:57,0:57:1,0,0:0,172,419	0/0:1,0:1:0.798141,0.201854,5e-06:0,3,40
chr11	2227757	chr11_2227757_C_T	C	T	.	PASS	AF=0.458333;DP=167;NS=12;AN=24;MAF=0.458333;AC=11;AC_Het=9;AC_Hom=2;AC_Hemi=0;HWE=0.238505	GT:AD:DP:GP:PL	1/1:0,10:10:0,0.002182,0.997818:174,30,0	0/1:2,2:4:6.1e-05,0.999712,0.000227:40,0,33	0/1:8,10:18:0,1,0:190,0,165	0/1:8,4:12:0.000154,0.999846,0:36,0,143	0/1:5,1:6:0.017623,0.982377,0:15,0,109	0/0:3,0:3:0.817512,0.182488,0:0,9,85	0/1:0,1:1:5.9e-05,0.528251,0.47169:40,3,0	./.:0,0:0:0.279085,0.4984,0.222515:0,0,0	0/1:9,3:12:2e-06,0.999998,0:54,0,191	0/1:28,3:31:0.017899,0.982101,0:15,0,284	0/1:5,1:6:0.053546,0.946454,0:10,0,121	0/1:51,6:57:0.268842,0.731158,0:2,0,282	0/0:6,0:6:0.972855,0.027145,0:0,18,127
chr11	2227765	chr11_2227765_C_T	C	T	.	PASS	AF=0.5;DP=191;NS=12;AN=24;MAF=0.5;AC=12;AC_Het=8;AC_Hom=4;AC_Hemi=0;HWE=0.562629	GT:AD:DP:GP:PL	./.:0,0:0:0.258429,0.49986,0.241711:0,0,0	1/1:0,3:3:0,0.2054,0.7946:103,9,0	0/0:20,1:21:0.998154,0.001846,0:0,30,291	0/1:7,6:13:0,1,0:133,0,119	0/1:2,5:7:0,0.999997,3e-06:124,0,53	1/1:0,3:3:0,0.2054,0.7946:86,9,0	0/1:5,1:6:0.016293,0.983707,0:15,0,112	0/0:3,0:3:0.805301,0.194699,0:0,9,88	0/1:13,4:17:0,1,0:60,0,210	0/1:37,9:46:0,1,0:81,0,295	0/1:8,3:11:2e-06,0.999998,0:55,0,167	0/1:40,14:54:0,1,0:177,0,308	0/1:1,5:6:0,0.970053,0.029947:112,0,12
chr11	2228606	chr11_2228606_C_T	C	T	.	PASS	AF=0.363636;DP=215;NS=11;AN=22;MAF=0.363636;AC=8;AC_Het=6;AC_Hom=2;AC_Hemi=0;HWE=1	GT:AD:DP:GP:PL	0/0:1,0:1:0.626604,0.372602,0.000794:0,3,24	1/1:0,11:11:0,0.001639,0.998361:224,33,0	0/0:17,0:17:0.999991,9e-06,0:0,51,331	0/1:9,1:10:0.213779,0.786221,0:5,0,199	0/1:11,4:15:0,1,0:93,0,245	0/0:7,0:7:0.990795,0.009205,0:0,21,187	./.:0,0:0:0.393254,0.467691,0.139055:0,0,0	./.:0,0:0:0.393254,0.467691,0.139055:0,0,0	0/1:8,7:15:0,1,0:154,0,190	0/1:45,14:59:0,1,0:131,0,335	0/1:7,7:14:0,1,0:158,0,172	0/1:27,16:43:0,1,0:220,0,295	0/0:5,0:5:0.964168,0.035832,0:0,15,133
chr11	2231014	chr11_2231014_G_A	G	A	.	PASS	AF=0.125;DP=180;NS=12;AN=24;MAF=0.125;AC=3;AC_Het=3;AC_Hom=0;AC_Hemi=0;HWE=1	GT:AD:DP:GP:PL	0/0:24,0:24:1,0,0:0,72,364	0/0:7,0:7:0.997724,0.002276,0:0,21,181	0/0:15,0:15:0.999991,9e-06,0:0,45,333	0/1:12,3:15:1e-06,0.999999,0:64,0,211	0/1:4,1:5:0.033471,0.966529,0:20,0,121	0/0:5,0:5:0.990957,0.009043,0:0,15,167	./.:0,0:0:0.761412,0.222355,0.016234:0,0,0	0/0:3,0:3:0.964783,0.035217,0:0,9,102	0/0:13,0:13:0.999964,3.6e-05,0:0,39,281	0/1:23,4:27:1e-06,0.999999,0:67,0,311	0/0:13,1:14:0.959785,0.040215,0:0,8,248	0/0:43,0:43:1,0,0:0,129,422	0/0:6,0:6:0.995458,0.004542,0:0,18,173
chr11	2231736	chr11_2231736_T_A	T	A	.	PASS	AF=0.115385;DP=218;NS=13;AN=26;MAF=0.115385;AC=3;AC_Het=3;AC_Hom=0;AC_Hemi=0;HWE=1	GT:AD:DP:GP:PL	0/1:15,4:19:2e-06,0.999998,0:63,0,223	0/1:8,1:9:0.49899,0.50101,0:6,0,173	0/0:13,0:13:0.999969,3.1e-05,0:0,39,283	0/0:3,0:3:0.968859,0.031141,0:0,9,93	0/0:10,0:10:0.999749,0.000251,0:0,30,239	0/0:3,0:3:0.968859,0.031141,0:0,9,111	0/0:3,0:3:0.968859,0.031141,0:0,9,101	0/0:3,0:3:0.968859,0.031141,0:0,9,103	0/1:15,2:17:0.167978,0.832022,0:13,0,239	0/0:26,2:28:0.99734,0.00266,0:0,20,267	0/0:18,2:20:0.514274,0.485726,0:6,0,253	0/0:85,0:85:1,0,0:0,256,433	0/0:4,0:4:0.984183,0.015817,0:0,12,143
chr11	2239416	chr11_2239416_A_C	A	C	.	PASS	AF=0.416667;DP=206;NS=12;AN=24;MAF=0.416667;AC=10;AC_Het=10;AC_Hom=0;AC_Hemi=0;HWE=0.063131	GT:AD:DP:GP:PL	0/1:0,1:1:0.000142,0.559853,0.440005:37,3,0	0/0:3,0:3:0.835788,0.164212,0:0,9,99	0/0:25,0:25:1,0,0:0,75,347	0/1:5,12:17:0,1,0:258,0,105	0/1:8,1:9:0.049064,0.950936,0:11,0,193	0/1:1,3:4:0,0.997505,0.002495:82,0,22	0/1:1,4:5:0,0.996042,0.003958:103,0,20	./.:0,0:0:0.313527,0.492816,0.193658:0,0,0	0/1:2,8:10:0,0.999894,0.000106:187,0,36	0/1:3,12:15:0,1,0:225,0,60	0/1:2,3:5:0,0.999999,1e-06:90,0,55	0/1:64,42:106:0,1,0:328,0,352	0/1:3,3:6:0,1,0:90,0,72
chr11	2251840	chr11_2251840_T_A	T	A	.	PASS	AF=0.25;DP=195;NS=12;AN=24;MAF=0.25;AC=6;AC_Het=6;AC_Hom=0;AC_Hemi=0;HWE=0.529258	GT:AD:DP:GP:PL	./.:0,0:0:0.537019,0.391594,0.071387:0,0,0	0/1:1,3:4:0,0.999538,0.000462:95,0,26	0/0:9,0:9:0.998578,0.001422,0:0,27,210	0/0:13,0:13:0.999911,8.9e-05,0:0,39,239	0/1:4,1:5:0.025683,0.974317,0:17,0,98	0/1:1,1:2:0.001375,0.998335,0.00029:30,0,28	0/0:9,0:9:0.998578,0.001422,0:0,27,230	0/0:1,0:1:0.732592,0.2671,0.000308:0,3,25	0/0:12,1:13:0.848806,0.151194,0:0,6,211	0/0:27,2:29:0.983112,0.016888,0:0,16,312	0/1:12,3:15:1e-06,0.999999,0:62,0,225	0/1:24,60:84:0,1,0:356,0,224	0/1:2,5:7:0,0.999999,1e-06:118,0,53
chr11	2251969	chr11_2251969_T_A	T	A	.	PASS	AF=0.423077;DP=255;NS=13;AN=26;MAF=0.423077;AC=11;AC_Het=9;AC_Hom=2;AC_Hemi=0;HWE=0.275057	GT:AD:DP:GP:PL	0/1:6,11:17:0,1,0:188,0,99	0/0:6,0:6:0.978057,0.021943,0:0,18,182	0/1:10,1:11:0.124777,0.875223,0:7,0,213	0/0:4,0:4:0.917649,0.082351,0:0,12,120	0/0:2,0:2:0.735834,0.264142,2.4e-05:0,6,42	0/1:1,4:5:0,0.996383,0.003617:115,0,20	0/1:1,3:4:0,0.999278,0.000722:89,0,27	1/1:0,2:2:0,0.410521,0.589479:76,6,0	0/1:18,4:22:3e-06,0.999997,0:53,0,302	0/1:31,18:49:0,1,0:235,0,365	0/1:13,18:31:0,1,0:264,0,247	0/1:55,39:94:0,1,0:328,0,355	0/1:1,7:8:0,0.971789,0.028211:188,0,11
chr11	2252540	chr11_2252540_A_G	A	G	.	PASS	AF=0.461538;DP=165;NS=13;AN=26;MAF=0.461538;AC=12;AC_Het=6;AC_Hom=6;AC_Hemi=0;HWE=1	GT:AD:DP:GP:PL	0/0:24,0:24:1,0,0:0,72,364	0/1:4,3:7:0,1,0:70,0,108	0/0:5,0:5:0.950928,0.049072,0:0,15,162	0/0:9,0:9:0.996785,0.003215,0:0,27,224	0/1:5,6:11:0,1,0:162,0,121	0/1:1,2:3:2e-06,0.999668,0.00033:55,0,31	0/0:3,0:3:0.828899,0.171101,0:0,9,80	1/1:0,3:3:0,0.232402,0.767598:104,9,0	0/1:11,6:17:0,1,0:141,0,235	0/1:17,11:28:0,1,0:209,0,262	0/1:10,9:19:0,1,0:192,0,184	1/1:0,33:33:0,0,1:291,99,0	1/1:0,3:3:0,0.232402,0.767598:104,9,0
chr11	2252637	chr11_2252637_C_T	C	T	.	PASS	AF=0.384615;DP=252;NS=13;AN=26;MAF=0.384615;AC=10;AC_Het=6;AC_Hom=4;AC_Hemi=0;HWE=1	GT:AD:DP:GP:PL	1/1:1,19:20:0,0.006465,0.993535:335,27,0	0/0:9,0:9:0.99771,0.00229,0:0,27,227	0/0:17,0:17:0.999991,9e-06,0:0,51,337	0/0:16,0:16:0.999982,1.8e-05,0:0,48,301	0/1:5,7:12:0,1,0:180,0,139	0/1:1,3:4:0,0.999627,0.000373:91,0,29	0/0:4,0:4:0.93158,0.06842,0:0,12,130	1/1:0,2:2:1e-06,0.459729,0.54027:64,6,0	0/1:6,12:18:0,1,0:241,0,146	0/1:27,22:49:0,1,0:311,0,324	0/1:14,11:25:0,1,0:222,0,273	0/1:39,31:70:0,1,0:292,0,326	0/0:6,0:6:0.98197,0.01803,0:0,18,194
chr11	2253023	chr11_2253023_G_A	G	A	.	PASS	AF=0.307692;DP=222;NS=13;AN=26;MAF=0.307692;AC=8;AC_Het=4;AC_Hom=4;AC_Hemi=0;HWE=0.507918	GT:AD:DP:GP:PL	0/0:27,0:27:1,0,0:0,81,379	0/0:4,0:4:0.947814,0.052186,0:0,12,123	0/0:9,0:9:0.998282,0.001718,0:0,27,244	0/1:3,6:9:0,1,0:176,0,76	0/1:2,7:9:0,0.999989,1.1e-05:178,0,43	0/1:4,2:6:0,1,0:64,0,124	1/1:0,6:6:0,0.066241,0.933759:174,18,0	0/0:2,0:2:0.819511,0.180489,0:0,6,75	0/0:8,0:8:0.996571,0.003429,0:0,24,226	0/0:25,0:25:1,0,0:0,75,399	0/0:16,0:16:0.999987,1.3e-05,0:0,48,307	0/1:55,42:97:0,1,0:320,0,358	1/1:0,4:4:0,0.221042,0.778958:141,12,0
chr11	2260540	chr11_2260540_G_T	G	T	.	PASS	AF=0.454545;DP=183;NS=11;AN=22;MAF=0.454545;AC=10;AC_Het=6;AC_Hom=4;AC_Hemi=0;HWE=1	GT:AD:DP:GP:PL	./.:0,0:0:0.304422,0.494645,0.200933:0,0,0	0/0:7,0:7:0.987466,0.012534,0:0,21,205	0/1:0,1:1:0.002143,0.55056,0.447297:25,3,0	0/1:10,2:12:0.00451,0.99549,0:21,0,239	1/1:0,3:3:0,0.235304,0.764696:73,9,0	0/1:5,1:6:0.004933,0.995067,0:21,0,145	1/1:0,2:2:0,0.380967,0.619033:77,6,0	./.:0,0:0:0.304422,0.494645,0.200933:0,0,0	0/1:14,4:18:4.3e-05,0.999957,0:42,0,288	0/1:27,8:35:0,1,0:94,0,337	0/1:13,6:19:0,1,0:130,0,270	0/0:65,9:74:0.995042,0.004958,0:0,25,318	0/0:6,0:6:0.975241,0.024759,0:0,18,188
chr11	2262534	chr11_2262534_C_T	C	T	.	PASS	AF=0.409091;DP=155;NS=11;AN=22;MAF=0.409091;AC=9;AC_Het=5;AC_Hom=4;AC_Hemi=0;HWE=1	GT:AD:DP:GP:PL	./.:0,0:0:0.254428,0.499961,0.24561:0,0,0	0/0:1,0:1:0.504392,0.49557,3.9e-05:0,3,41	0/0:6,0:6:0.970212,0.029788,0:0,18,176	0/1:1,3:4:0,0.996882,0.003118:86,0,22	0/1:0,1:1:4.1e-05,0.504386,0.495573:41,3,0	0/0:1,0:1:0.504392,0.49557,3.9e-05:0,3,41	./.:0,0:0:0.254428,0.499961,0.24561:0,0,0	0/0:1,0:1:0.504216,0.495397,0.000387:0,3,31	0/1:8,10:18:0,1,0:223,0,184	0/1:23,22:45:0,1,0:309,0,314	0/1:12,7:19:0,1,0:153,0,243	1/1:1,54:55:0,0,1:387,132,0	1/1:0,4:4:0,0.112861,0.887139:133,12,0
chr11	2267119	chr11_2267119_T_C	T	C	.	PASS	AF=0.461538;DP=270;NS=13;AN=26;MAF=0.461538;AC=12;AC_Het=6;AC_Hom=6;AC_Hemi=0;HWE=1	GT:AD:DP:GP:PL	1/1:0,35:35:0,0,1:393,105,0	0/1:3,5:8:0,1,0:140,0,70	1/1:0,19:19:0,4e-06,0.999996:331,57,0	0/1:12,10:22:0,1,0:192,0,251	1/1:0,13:13:0,0.00027,0.99973:288,39,0	0/0:5,0:5:0.946524,0.053476,0:0,15,151	0/0:5,0:5:0.946524,0.053476,0:0,15,148	0/0:3,0:3:0.815666,0.184334,0:0,9,106	0/1:10,10:20:0,1,0:214,0,198	0/1:26,20:46:0,1,0:267,0,324	0/1:17,7:24:0,1,0:130,0,295	0/1:11,54:65:0,0.999999,1e-06:330,0,57	0/0:5,0:5:0.946524,0.053476,0:0,15,157
chr11	2268724	chr11_2268724_G_T	G	T	.	PASS	AF=0.384615;DP=165;NS=13;AN=26;MAF=0.384615;AC=10;AC_Het=8;AC_Hom=2;AC_Hemi=0;HWE=0.56581	GT:AD:DP:GP:PL	0/1:0,1:1:0.000145,0.563542,0.436313:37,3,0	0/0:6,0:6:0.976378,0.023622,0:0,18,173	1/1:0,10:10:0,0.002516,0.997484:198,30,0	0/0:14,1:15:0.869754,0.130246,0:0,10,272	0/1:0,1:1:0.00023,0.563494,0.436276:35,3,0	0/1:2,5:7:0,0.999999,1e-06:151,0,57	0/1:2,1:3:0.002581,0.997418,0:24,0,65	0/0:2,0:2:0.720925,0.279075,0:0,6,63	0/1:11,2:13:0.00047,0.99953,0:31,0,225	0/1:37,9:46:0,1,0:78,0,328	0/1:19,5:24:0,1,0:88,0,306	0/1:15,16:31:0,1,0:157,0,178	0/0:5,0:5:0.953846,0.046154,0:0,15,162
chr11	2283277	chr11_2283277_G_T	G	T	.	PASS	AF=0.5;DP=226;NS=13;AN=26;MAF=0.5;AC=13;AC_Het=9;AC_Hom=4;AC_Hemi=0;HWE=0.30044	GT:AD:DP:GP:PL	0/1:3,12:15:0,0.999999,1e-06:216,0,55	0/1:10,4:14:0,1,0:69,0,242	0/1:1,1:2:0.004357,0.99507,0.000573:21,0,29	0/1:3,2:5:2e-06,0.999998,0:55,0,88	0/1:6,1:7:0.021725,0.978275,0:14,0,181	0/1:9,4:13:0,1,0:77,0,212	0/1:4,1:5:0.013745,0.986255,0:16,0,104	1/1:0,3:3:0,0.215418,0.784582:102,9,0	0/0:7,0:7:0.985974,0.014026,0:0,21,210	0/1:20,2:22:0.365245,0.634755,0:0,0,317	0/0:9,0:9:0.996456,0.003544,0:0,27,245	1/1:12,104:116:0,0.006592,0.993408:287,25,0	0/1:2,6:8:0,0.999994,6e-06:158,0,49
chr11	2292916	chr11_2292916_A_C	A	C	.	PASS	AF=0.115385;DP=200;NS=13;AN=26;MAF=0.115385;AC=3;AC_Het=3;AC_Hom=0;AC_Hemi=0;HWE=1	GT:AD:DP:GP:PL	0/0:21,0:21:1,0,0:0,63,344	0/0:8,0:8:0.998847,0.001153,0:0,24,149	0/1:13,9:22:0,1,0:180,0,225	0/1:5,3:8:0,1,0:83,0,116	0/0:7,0:7:0.997696,0.002304,0:0,21,180	0/0:2,0:2:0.931197,0.068803,0:0,6,69	0/0:1,0:1:0.871245,0.128749,6e-06:0,3,35	0/0:1,0:1:0.871245,0.128749,6e-06:0,3,35	0/1:18,4:22:0.020346,0.979654,0:22,0,258	0/0:44,5:49:0.999389,0.000611,0:0,27,312	0/0:14,1:15:0.99814,0.00186,0:0,22,252	0/0:41,0:41:1,0,0:0,123,408	0/0:3,0:3:0.964373,0.035627,0:0,9,91
chr11	2296326	chr11_2296326_T_C	T	C	.	PASS	AF=0.384615;DP=190;NS=13;AN=26;MAF=0.384615;AC=10;AC_Het=10;AC_Hom=0;AC_Hemi=0;HWE=0.0747611	GT:AD:DP:GP:PL	0/0:17,0:17:0.999991,9e-06,0:0,51,333	0/1:7,2:9:6.3e-05,0.999937,0:41,0,167	0/1:2,11:13:0,0.999824,0.000176:208,0,32	0/1:4,10:14:0,1,0:209,0,90	0/1:5,1:6:0.020461,0.979539,0:16,0,143	0/0:3,0:3:0.867814,0.132186,0:0,9,110	0/1:2,2:4:2e-06,0.999998,1e-06:56,0,57	0/0:4,0:4:0.92923,0.07077,0:0,12,114	0/1:11,4:15:0,1,0:79,0,238	0/1:12,10:22:0,1,0:156,0,200	0/1:5,1:6:0.338736,0.661264,0:2,0,141	0/1:21,50:71:0,1,0:311,0,173	0/1:3,3:6:0,1,0:66,0,80
chr11	2296337	chr11_2296337_T_G	T	G	.	PASS	AF=0.346154;DP=148;NS=13;AN=26;MAF=0.346154;AC=9;AC_Het=7;AC_Hom=2;AC_Hemi=0;HWE=1	GT:AD:DP:GP:PL	0/0:3,0:3:0.879994,0.120006,0:0,9,97	0/1:4,4:8:0,1,0:110,0,87	0/1:8,4:12:0,1,0:79,0,182	0/0:6,0:6:0.98324,0.01676,0:0,18,181	0/1:1,6:7:0,0.996522,0.003478:164,0,19	1/1:0,3:3:0,0.314261,0.685739:108,9,0	0/0:3,0:3:0.879994,0.120006,0:0,9,87	0/0:2,0:2:0.785703,0.214297,0:0,6,64	0/1:7,4:11:0,1,0:88,0,174	0/1:18,5:23:0,1,0:76,0,268	0/1:9,2:11:4.7e-05,0.999953,0:43,0,217	0/1:36,16:52:0,1,0:114,0,301	0/0:6,0:6:0.98324,0.01676,0:0,18,191
chr11	2300584	chr11_2300584_T_A	T	A	.	PASS	AF=0.115385;DP=263;NS=13;AN=26;MAF=0.115385;AC=3;AC_Het=3;AC_Hom=0;AC_Hemi=0;HWE=1	GT:AD:DP:GP:PL	0/1:6,1:7:0.2027,0.7973,0:12,0,138	0/0:6,0:6:0.996079,0.003921,0:0,18,164	0/0:22,0:22:1,0,0:0,66,360	0/0:6,0:6:0.996079,0.003921,0:0,18,163	0/0:11,0:11:0.999877,0.000123,0:0,33,255	0/1:2,1:3:0.024581,0.975419,0:22,0,62	0/0:4,0:4:0.984497,0.015503,0:0,12,131	0/0:1,0:1:0.888113,0.111886,1e-06:0,3,41	0/0:21,0:21:1,0,0:0,63,367	0/0:55,1:56:1,0,0:0,140,412	0/0:22,0:22:1,0,0:0,66,373	0/1:56,40:96:0,1,0:333,0,363	0/0:8,0:8:0.999017,0.000983,0:0,24,220
chr11	2303100	chr11_2303100_A_T	A	T	.	PASS	AF=0.136364;DP=270;NS=11;AN=22;MAF=0.136364;AC=3;AC_Het=3;AC_Hom=0;AC_Hemi=0;HWE=1	GT:AD:DP:GP:PL	0/0:24,0:24:1,0,0:0,72,384	0/0:2,0:2:0.917315,0.082685,0:0,6,74	0/0:23,0:23:1,0,0:0,69,386	0/1:4,1:5:0.027283,0.972717,0:20,0,107	0/1:5,2:7:1.3e-05,0.999987,0:53,0,150	0/1:0,1:1:0.00047,0.846858,0.152672:40,3,0	./.:0,0:0:0.717845,0.258825,0.02333:0,0,0	./.:0,0:0:0.717845,0.258825,0.02333:0,0,0	0/0:20,0:20:1,0,0:0,60,361	0/0:53,2:55:1,0,0:0,96,372	0/0:24,0:24:1,0,0:0,72,370	0/0:108,0:108:1,0,0:0,325,463	0/0:1,0:1:0.847254,0.152741,5e-06:0,3,37
chr11	2317390	chr11_2317390_C_A	C	A	.	PASS	AF=0.115385;DP=125;NS=13;AN=26;MAF=0.115385;AC=3;AC_Het=3;AC_Hom=0;AC_Hemi=0;HWE=1	GT:AD:DP:GP:PL	0/1:13,2:15:0.004396,0.995604,0:29,0,257	0/0:1,0:1:0.87148,0.128518,2e-06:0,3,40	0/0:7,0:7:0.997701,0.002299,0:0,21,208	0/0:8,0:8:0.998849,0.001151,0:0,24,221	0/0:2,0:2:0.931329,0.068671,0:0,6,71	0/0:2,0:2:0.931329,0.068671,0:0,6,68	0/0:3,0:3:0.964444,0.035556,0:0,9,90	0/0:3,0:3:0.964444,0.035556,0:0,9,102	0/1:8,4:12:0,1,0:77,0,184	0/1:23,4:27:0.00379,0.99621,0:29,0,245	0/0:11,0:11:0.999856,0.000144,0:0,33,269	0/0:28,1:29:1,0,0:0,71,345	0/0:5,0:5:0.990868,0.009132,0:0,15,171
chr11	2318121	chr11_2318121_C_A	C	A	.	PASS	AF=0.461538;DP=243;NS=13;AN=26;MAF=0.461538;AC=12;AC_Het=4;AC_Hom=8;AC_Hemi=0;HWE=0.260843	GT:AD:DP:GP:PL	1/1:0,20:20:0,2e-06,0.999998:328,60,0	1/1:0,5:5:0,0.067699,0.932301:143,15,0	1/1:1,8:9:0,0.320789,0.679211:180,7,0	0/1:9,3:12:0,1,0:72,0,201	0/1:6,3:9:0,1,0:78,0,150	0/0:3,0:3:0.822936,0.177064,0:0,9,97	1/1:0,3:3:0,0.225085,0.774915:89,9,0	0/0:1,0:1:0.537274,0.46241,0.000316:0,3,31	0/0:22,0:22:1,0,0:0,66,359	0/0:60,0:60:1,0,0:0,181,436	0/0:32,0:32:1,0,0:0,96,394	0/1:28,33:61:0,1,0:328,0,297	0/1:3,3:6:0,1,0:82,0,78
chr11	2319939	chr11_2319939_T_G	T	G	.	PASS	AF=0.416667;DP=275;NS=12;AN=24;MAF=0.416667;AC=10;AC_Het=2;AC_Hom=8;AC_Hemi=0;HWE=0.0286714	GT:AD:DP:GP:PL	0/0:18,0:18:0.999994,6e-06,0:0,54,347	1/1:0,5:5:0,0.075482,0.924518:159,15,0	1/1:0,13:13:0,0.000319,0.999681:308,39,0	0/1:6,9:15:0,1,0:215,0,147	0/0:4,0:4:0.912674,0.087326,0:0,12,110	0/1:2,3:5:0,1,0:94,0,67	./.:0,0:0:0.320831,0.491177,0.187992:0,0,0	0/0:1,0:1:0.566403,0.433564,3.3e-05:0,3,40	0/0:30,0:30:1,0,0:0,90,416	0/0:60,0:60:1,0,0:0,181,437	0/0:33,0:33:1,0,0:0,99,411	1/1:0,82:82:0,0,1:443,247,0	1/1:0,6:6:0,0.039221,0.960779:193,18,0
chr11	2321397	chr11_2321397_T_C	T	C	.	PASS	AF=0.458333;DP=205;NS=12;AN=24;MAF=0.458333;AC=11;AC_Het=3;AC_Hom=8;AC_Hemi=0;HWE=0.103129	GT:AD:DP:GP:PL	./.:0,0:0:0.285339,0.497665,0.216997:0,0,0	0/0:8,0:8:0.993234,0.006766,0:0,24,226	0/1:4,7:11:0,1,0:160,0,91	0/1:13,8:21:0,1,0:188,0,245	0/1:4,4:8:0,1,0:106,0,96	1/1:0,9:9:0,0.004459,0.995541:253,27,0	1/1:0,13:13:0,0.00028,0.99972:301,39,0	0/0:3,0:3:0.821012,0.178988,0:0,9,108	0/0:22,0:22:1,0,0:0,66,363	0/0:39,0:39:1,0,0:0,117,413	0/0:23,0:23:1,0,0:0,69,362	1/1:0,37:37:0,0,1:363,111,0	1/1:0,11:11:0,0.001118,0.998882:278,33,0
chr11	2327201	chr11_2327201_T_C	T	C	.	PASS	AF=0.458333;DP=165;NS=12;AN=24;MAF=0.458333;AC=11;AC_Het=7;AC_Hom=4;AC_Hemi=0;HWE=1	GT:AD:DP:GP:PL	./.:0,0:0:0.262055,0.499716,0.238229:0,0,0	0/0:2,0:2:0.677176,0.322824,0:0,6,70	1/1:0,8:8:0,0.008127,0.991873:217,24,0	0/1:3,7:10:0,1,0:160,0,87	0/1:4,7:11:0,1,0:160,0,112	0/0:3,0:3:0.807521,0.192479,0:0,9,106	1/1:0,4:4:0,0.115903,0.884097:113,12,0	0/0:2,0:2:0.677176,0.322824,0:0,6,82	0/1:4,6:10:0,1,0:171,0,110	0/1:11,12:23:0,1,0:226,0,214	0/1:10,10:20:0,1,0:231,0,206	0/1:40,26:66:0,1,0:296,0,337	0/1:2,4:6:0,0.999999,1e-06:112,0,56
chr11	2327448	chr11_2327448_C_T	C	T	.	PASS	AF=0.307692;DP=178;NS=13;AN=26;MAF=0.307692;AC=8;AC_Het=8;AC_Hom=0;AC_Hemi=0;HWE=0.244302	GT:AD:DP:GP:PL	0/0:9,0:9:0.998021,0.001979,0:0,27,206	0/1:0,1:1:0.000131,0.663199,0.336671:40,3,0	0/1:5,3:8:0,1,0:79,0,131	0/0:7,0:7:0.992131,0.007869,0:0,21,186	0/1:2,9:11:0,0.999912,8.8e-05:191,0,35	0/0:7,0:7:0.992131,0.007869,0:0,21,209	0/1:0,1:1:0.000104,0.663216,0.33668:41,3,0	0/0:4,0:4:0.940333,0.059667,0:0,12,132	0/1:5,5:10:0,1,0:147,0,116	0/1:11,12:23:0,1,0:238,0,214	0/1:17,11:28:0,1,0:224,0,278	0/1:48,13:61:0,1,0:147,0,345	0/0:8,0:8:0.99605,0.00395,0:0,24,238
chr11	2329891	chr11_2329891_G_A	G	A	.	PASS	AF=0.346154;DP=184;NS=13;AN=26;MAF=0.346154;AC=9;AC_Het=9;AC_Hom=0;AC_Hemi=0;HWE=0.209153	GT:AD:DP:GP:PL	0/1:19,5:24:2.8e-05,0.999972,0:45,0,273	0/1:2,1:3:0.070178,0.929822,0:11,0,66	0/0:18,1:19:0.996005,0.003995,0:0,24,305	0/1:4,1:5:0.009545,0.990455,0:20,0,104	0/0:14,0:14:0.999936,6.4e-05,0:0,42,253	0/1:3,1:4:0.004796,0.995204,0:23,0,99	0/1:4,1:5:0.023613,0.976387,0:16,0,104	0/0:4,0:4:0.938451,0.061549,0:0,12,136	0/1:11,2:13:0.006885,0.993115,0:21,0,203	0/1:33,13:46:0,1,0:95,0,291	0/1:12,3:15:2.7e-05,0.999973,0:45,0,224	0/0:23,3:26:0.984105,0.015895,0:0,18,231	0/1:5,1:6:0.018907,0.981093,0:17,0,142
chr11	2330700	chr11_2330700_G_T	G	T	.	PASS	AF=0.269231;DP=286;NS=13;AN=26;MAF=0.269231;AC=7;AC_Het=7;AC_Hom=0;AC_Hemi=0;HWE=0.49913	GT:AD:DP:GP:PL	0/0:1,1:2:0.587717,0.411805,0.000479:0,1,23	0/1:2,9:11:0,0.999877,0.000123:212,0,32	0/0:15,0:15:0.999975,2.5e-05,0:0,45,309	0/0:12,0:12:0.999797,0.000203,0:0,36,281	0/1:7,4:11:0,1,0:99,0,179	0/0:11,0:11:0.999594,0.000406,0:0,33,266	0/0:4,0:4:0.950602,0.049398,0:0,12,120	0/0:2,0:2:0.827907,0.172093,0:0,6,70	0/1:6,7:13:0,1,0:151,0,137	0/1:24,15:39:0,1,0:251,0,312	0/1:9,8:17:0,1,0:133,0,186	0/1:48,60:108:0,1,0:372,0,348	0/1:7,8:15:0,1,0:185,0,149
chr11	2331518	chr11_2331518_A_C	A	C	.	PASS	AF=0.291667;DP=161;NS=12;AN=24;MAF=0.291667;AC=7;AC_Het=7;AC_Hom=0;AC_Hemi=0;HWE=0.487414	GT:AD:DP:GP:PL	0/1:6,1:7:0.228899,0.771101,0:6,0,125	0/0:4,0:4:0.949261,0.050739,0:0,12,121	0/0:16,0:16:0.999987,1.3e-05,0:0,48,304	0/0:3,0:3:0.903421,0.096579,0:0,9,83	0/1:2,3:5:0,0.999999,1e-06:88,0,54	0/1:1,1:2:0.002338,0.997577,8.5e-05:27,0,34	./.:0,0:0:0.490649,0.419629,0.089722:0,0,0	0/0:3,0:3:0.903421,0.096579,0:0,9,109	0/1:13,9:22:0,1,0:163,0,251	0/1:45,9:54:0,1,0:99,0,330	0/1:8,9:17:0,1,0:150,0,169	0/1:19,7:26:0,1,0:99,0,210	0/0:2,0:2:0.823852,0.176148,0:0,6,71
chr11	2332604	chr11_2332604_C_T	C	T	.	PASS	AF=0.166667;DP=221;NS=12;AN=24;MAF=0.166667;AC=4;AC_Het=4;AC_Hom=0;AC_Hemi=0;HWE=1	GT:AD:DP:GP:PL	0/1:20,4:24:0,1,0:68,0,301	0/0:12,0:12:0.999901,9.9e-05,0:0,36,248	0/0:11,0:11:0.999802,0.000198,0:0,33,294	0/0:15,0:15:0.999988,1.2e-05,0:0,45,309	0/0:19,1:20:0.998058,0.001942,0:0,23,190	0/0:8,0:8:0.998416,0.001584,0:0,24,218	0/0:3,0:3:0.951671,0.048329,0:0,9,103	./.:0,0:0:0.690826,0.280667,0.028507:0,0,0	0/0:16,0:16:0.999994,6e-06,0:0,48,273	0/1:26,16:42:0,1,0:166,0,336	0/1:13,5:18:0,1,0:90,0,244	0/0:45,2:47:1,0,0:0,73,169	0/1:2,3:5:0,1,0:86,0,62
chr11	2338822	chr11_2338822_A_G	A	G	.	PASS	AF=0.166667;DP=111;NS=12;AN=24;MAF=0.166667;AC=4;AC_Het=2;AC_Hom=2;AC_Hemi=0;HWE=0.254658	GT:AD:DP:GP:PL	0/1:2,3:5:1.4e-05,0.999486,0.0005:51,0,24	0/0:2,0:2:0.887217,0.112783,0:0,6,58	0/0:3,0:3:0.940239,0.059761,0:0,9,72	0/0:3,0:3:0.940239,0.059761,0:0,9,90	0/0:4,0:4:0.969199,0.030801,0:0,12,93	0/1:0,1:1:0.006218,0.792333,0.201449:27,3,0	0/0:1,0:1:0.797287,0.202705,8e-06:0,3,38	./.:0,0:0:0.635675,0.323235,0.04109:0,0,0	0/0:14,0:14:0.999969,3.1e-05,0:0,42,305	0/0:21,0:21:1,0,0:0,63,328	0/0:23,0:23:1,0,0:0,69,350	1/1:2,31:33:0,1.8e-05,0.999982:303,56,0	0/0:1,0:1:0.796967,0.202624,0.000409:0,3,21
chr11	2341198	chr11_2341198_C_T	C	T	.	PASS	AF=0.136364;DP=78;NS=11;AN=22;MAF=0.136364;AC=3;AC_Het=3;AC_Hom=0;AC_Hemi=0;HWE=1	GT:AD:DP:GP:PL	./.:0,0:0:0.673648,0.294225,0.032127:0,0,0	0/0:1,0:1:0.820698,0.179224,7.8e-05:0,3,27	0/0:5,0:5:0.986536,0.013464,0:0,15,130	0/1:5,2:7:0.001158,0.998842,0:33,0,144	0/1:0,3:3:1e-06,0.533746,0.466253:71,9,0	0/0:1,0:1:0.820759,0.179237,4e-06:0,3,40	./.:0,0:0:0.673648,0.294225,0.032127:0,0,0	0/0:3,0:3:0.948232,0.051768,0:0,9,106	0/0:9,0:9:0.999148,0.000852,0:0,27,207	0/0:31,0:31:1,0,0:0,93,386	0/0:8,0:8:0.998297,0.001703,0:0,24,206	0/1:3,3:6:3e-06,0.999995,2e-06:59,0,47	0/0:3,0:3:0.948232,0.051768,0:0,9,82
chr11	2342684	chr11_2342684_C_T	C	T	.	PASS	AF=0.125;DP=107;NS=12;AN=24;MAF=0.125;AC=3;AC_Het=3;AC_Hom=0;AC_Hemi=0;HWE=1	GT:AD:DP:GP:PL	0/0:3,0:3:0.953798,0.046202,0:0,9,91	0/1:0,3:3:0,0.563356,0.436644:80,9,0	0/0:2,0:2:0.911676,0.088323,0:0,6,49	0/0:16,0:16:0.999994,6e-06,0:0,48,186	0/0:1,0:1:0.837635,0.162302,6.3e-05:0,3,27	0/1:5,1:6:0.076357,0.923643,0:15,0,127	0/0:1,0:1:0.837635,0.162302,6.3e-05:0,3,27	./.:0,0:0:0.701719,0.271936,0.026346:0,0,0	0/0:3,0:3:0.953798,0.046202,0:0,9,93	0/0:19,0:19:0.999999,1e-06,0:0,57,329	0/0:4,0:4:0.976353,0.023647,0:0,12,106	0/1:23,20:43:0,1,0:135,0,159	0/0:6,0:6:0.993982,0.006018,0:0,18,143
chr11	2343501	chr11_2343501_T_C	T	C	.	PASS	AF=0.115385;DP=148;NS=13;AN=26;MAF=0.115385;AC=3;AC_Het=3;AC_Hom=0;AC_Hemi=0;HWE=1	GT:AD:DP:GP:PL	0/0:14,0:14:0.999981,1.9e-05,0:0,42,233	0/1:0,2:2:0,0.764898,0.235101:74,6,0	0/0:2,0:2:0.928645,0.071355,0:0,6,66	0/0:12,0:12:0.999925,7.5e-05,0:0,36,259	0/0:8,0:8:0.998801,0.001199,0:0,24,222	0/1:1,1:2:0.093351,0.906627,2.2e-05:15,0,35	0/1:0,2:2:9e-06,0.764892,0.235099:61,6,0	0/0:5,0:5:0.990487,0.009513,0:0,15,125	0/0:7,0:7:0.997605,0.002395,0:0,21,189	0/0:18,0:18:0.999999,1e-06,0:0,54,337	0/0:8,0:8:0.998801,0.001199,0:0,24,161	0/0:52,5:57:0.999334,0.000666,0:0,27,327	0/0:11,0:11:0.99985,0.00015,0:0,33,234
chr11	2344847	chr11_2344847_C_G	C	G	.	PASS	AF=0.5;DP=127;NS=12;AN=24;MAF=0.5;AC=12;AC_Het=0;AC_Hom=12;AC_Hemi=0;HWE=0.000341696	GT:AD:DP:GP:PL	1/1:0,5:5:0,0.05885,0.94115:119,15,0	./.:0,0:0:0.25013,0.5,0.249871:0,0,0	1/1:0,3:3:0,0.200079,0.799921:97,9,0	0/0:4,0:4:0.888944,0.111056,0:0,12,118	1/1:0,3:3:0,0.200079,0.799921:96,9,0	0/0:3,0:3:0.800087,0.199913,0:0,9,95	1/1:0,5:5:0,0.05885,0.94115:153,15,0	0/0:3,0:3:0.800087,0.199913,0:0,9,108	0/0:7,0:7:0.984624,0.015376,0:0,21,211	0/0:28,0:28:1,0,0:0,84,393	0/0:9,0:9:0.996111,0.003889,0:0,27,241	1/1:0,49:49:0,0,1:400,148,0	1/1:0,7:7:0,0.015392,0.984608:201,21,0
chr11	2346789	chr11_2346789_G_A	G	A	.	PASS	AF=0.25;DP=158;NS=12;AN=24;MAF=0.25;AC=6;AC_Het=4;AC_Hom=2;AC_Hemi=0;HWE=1	GT:AD:DP:GP:PL	1/1:0,11:11:0,0.002591,0.997409:195,33,0	0/0:2,0:2:0.841808,0.158192,0:0,6,54	0/0:2,0:2:0.841808,0.158192,0:0,6,62	0/1:4,1:5:0.078004,0.921996,0:12,0,119	0/0:1,0:1:0.726821,0.273169,1e-05:0,3,40	0/1:3,1:4:0.040624,0.959376,0:15,0,93	./.:0,0:0:0.528277,0.3971,0.074624:0,0,0	0/0:3,0:3:0.914111,0.085889,0:0,9,88	0/1:14,2:16:0.1476,0.8524,0:9,0,269	0/0:26,2:28:0.9996,0.0004,0:0,33,329	0/0:15,0:15:0.999977,2.3e-05,0:0,45,308	0/1:56,13:69:0.009082,0.990918,0:22,0,319	0/0:2,0:2:0.841808,0.158192,0:0,6,59
chr11	2346957	chr11_2346957_C_T	C	T	.	PASS	AF=0.115385;DP=182;NS=13;AN=26;MAF=0.115385;AC=3;AC_Het=3;AC_Hom=0;AC_Hemi=0;HWE=1	GT:AD:DP:GP:PL	0/0:5,0:5:0.991019,0.008981,0:0,15,125	0/0:4,0:4:0.982198,0.017802,0:0,12,95	0/0:8,1:9:0.777522,0.222478,0:0,0,158	0/1:9,2:11:0.002997,0.997003,0:31,0,187	0/0:3,0:3:0.965019,0.034981,0:0,9,71	0/1:6,2:8:0.007844,0.992156,0:26,0,175	0/0:4,0:4:0.982198,0.017802,0:0,12,95	0/0:8,0:8:0.998869,0.001131,0:0,24,215	0/0:17,0:17:0.999998,2e-06,0:0,51,320	0/0:38,0:38:1,0,0:0,114,405	0/0:21,0:21:1,0,0:0,63,339	0/1:33,11:44:2e-06,0.999998,0:62,0,269	0/0:10,0:10:0.999717,0.000283,0:0,30,238
chr11	2347033	chr11_2347033_A_G	A	G	.	PASS	AF=0.454545;DP=144;NS=11;AN=22;MAF=0.454545;AC=10;AC_Het=0;AC_Hom=10;AC_Hemi=0;HWE=0.000714456	GT:AD:DP:GP:PL	0/0:14,0:14:0.999912,8.8e-05,0:0,42,248	./.:0,0:0:0.337862,0.486794,0.175344:0,0,0	1/1:0,5:5:0,0.079828,0.920172:109,15,0	0/0:6,0:6:0.977984,0.022016,0:0,18,197	0/0:5,0:5:0.956917,0.043083,0:0,15,152	1/1:0,3:3:0,0.25762,0.74238:109,9,0	./.:0,0:0:0.337862,0.486794,0.175344:0,0,0	1/1:0,3:3:0,0.25762,0.74238:100,9,0	0/0:22,0:22:1,0,0:0,66,385	0/0:44,1:45:1,0,0:0,114,424	0/0:19,0:19:0.999997,3e-06,0:0,57,369	1/1:1,18:19:0,0.000187,0.999813:172,42,0	1/1:0,3:3:0,0.25762,0.74238:79,9,0
chr11	2347137	chr11_2347137_C_T	C	T	.	PASS	AF=0.125;DP=128;NS=12;AN=24;MAF=0.125;AC=3;AC_Het=1;AC_Hom=2;AC_Hemi=0;HWE=0.130435	GT:AD:DP:GP:PL	0/0:6,0:6:0.994944,0.005056,0:0,18,130	0/0:2,0:2:0.924804,0.075196,0:0,6,49	0/0:7,0:7:0.997466,0.002534,0:0,21,172	0/0:9,0:9:0.999365,0.000635,0:0,27,177	0/1:0,3:3:8e-06,0.60587,0.394123:63,9,0	0/0:3,0:3:0.960934,0.039066,0:0,9,76	1/1:0,6:6:0,0.161181,0.838819:123,18,0	./.:0,0:0:0.739814,0.240621,0.019565:0,0,0	0/0:8,0:8:0.998731,0.001269,0:0,24,158	0/0:27,0:27:1,0,0:0,81,349	0/0:13,0:13:0.99996,4e-05,0:0,39,270	0/0:34,0:34:1,0,0:0,102,327	0/0:10,0:10:0.999683,0.000317,0:0,30,209
chr11	2347337	chr11_2347337_C_G	C	G	.	PASS	AF=0.153846;DP=218;NS=13;AN=26;MAF=0.153846;AC=4;AC_Het=0;AC_Hom=4;AC_Hemi=0;HWE=0.00521739	GT:AD:DP:GP:PL	0/0:19,0:19:0.999999,1e-06,0:0,57,308	1/1:0,6:6:0,0.158743,0.841257:154,18,0	0/0:14,0:14:0.99998,2e-05,0:0,42,263	0/0:12,0:12:0.999919,8.1e-05,0:0,36,229	0/0:3,0:3:0.960247,0.039753,0:0,9,106	0/0:6,0:6:0.994852,0.005148,0:0,18,152	0/0:6,0:6:0.994852,0.005148,0:0,18,142	0/0:2,0:2:0.923532,0.076468,0:0,6,74	0/0:13,0:13:0.99996,4e-05,0:0,39,289	0/0:27,0:27:1,0,0:0,81,348	0/0:19,0:19:0.999999,1e-06,0:0,57,348	0/0:69,0:69:1,0,0:0,208,428	1/1:0,5:5:0,0.273993,0.726007:161,15,0
chr11	2347423	chr11_2347423_A_G	A	G	.	PASS	AF=0.5;DP=222;NS=13;AN=26;MAF=0.5;AC=13;AC_Het=5;AC_Hom=8;AC_Hemi=0;HWE=0.577624	GT:AD:DP:GP:PL	1/1:0,12:12:0,0.000508,0.999492:186,36,0	1/1:0,3:3:0,0.206421,0.793579:93,9,0	1/1:0,10:10:0,0.002028,0.997972:174,30,0	0/1:11,2:13:0.000476,0.999524,0:30,0,231	1/1:0,5:5:0,0.061057,0.938943:155,15,0	0/1:4,2:6:1e-06,0.999999,0:56,0,104	0/0:9,0:9:0.99626,0.00374,0:0,27,233	0/0:1,0:1:0.509891,0.490049,5.9e-05:0,3,39	0/0:15,1:16:0.914946,0.085054,0:0,13,294	0/1:30,3:33:0.217455,0.782545,0:3,0,315	0/1:12,1:13:0.34903,0.65097,0:0,0,225	0/1:58,29:87:0,1,0:203,0,370	0/0:14,0:14:0.999883,0.000117,0:0,42,299
chr11	2348074	chr11_2348074_T_C	T	C	.	PASS	AF=0.115385;DP=252;NS=13;AN=26;MAF=0.115385;AC=3;AC_Het=1;AC_Hom=2;AC_Hemi=0;HWE=0.12	GT:AD:DP:GP:PL	0/0:24,0:24:1,0,0:0,72,363	1/1:0,10:10:0,0.012885,0.987115:207,30,0	0/0:16,0:16:0.999995,5e-06,0:0,48,340	0/0:33,0:33:1,0,0:0,99,413	0/0:13,0:13:0.999963,3.7e-05,0:0,39,280	0/0:1,0:1:0.869857,0.130142,2e-06:0,3,41	0/1:0,2:2:0.000128,0.769586,0.230286:49,6,0	0/0:3,0:3:0.963946,0.036054,0:0,9,115	0/0:12,0:12:0.999927,7.3e-05,0:0,36,295	0/0:38,0:38:1,0,0:0,114,408	0/0:21,0:21:1,0,0:0,63,374	0/0:68,0:68:1,0,0:0,205,431	0/0:11,0:11:0.999854,0.000146,0:0,33,273
chr11	2348272	chr11_2348272_G_A	G	A	.	PASS	AF=0.423077;DP=186;NS=13;AN=26;MAF=0.423077;AC=11;AC_Het=3;AC_Hom=8;AC_Hemi=0;HWE=0.0855297	GT:AD:DP:GP:PL	1/1:0,19:19:0,5e-06,0.999995:253,57,0	0/0:4,0:4:0.905037,0.094963,0:0,12,93	0/0:10,0:10:0.998363,0.001637,0:0,30,203	0/0:30,3:33:0.827419,0.172581,0:0,9,308	1/1:0,7:7:0,0.018272,0.981728:169,21,0	0/0:6,0:6:0.974439,0.025561,0:0,18,161	0/0:2,0:2:0.704361,0.295633,6e-06:0,6,49	0/0:2,0:2:0.704366,0.295634,0:0,6,65	0/1:10,3:13:8.6e-05,0.999914,0:38,0,181	0/1:24,8:32:0,1,0:82,0,318	0/1:9,4:13:1e-06,0.999999,0:58,0,177	1/1:0,35:35:0,0,1:346,105,0	1/1:0,10:10:0,0.002321,0.997679:235,30,0
chr11	2350396	chr11_2350396_A_C	A	C	.	PASS	AF=0.269231;DP=224;NS=13;AN=26;MAF=0.269231;AC=7;AC_Het=5;AC_Hom=2;AC_Hemi=0;HWE=1	GT:AD:DP:GP:PL	1/1:0,16:16:0,6.8e-05,0.999932:327,48,0	0/1:1,1:2:0.000557,0.9993,0.000143:33,0,32	0/0:26,0:26:1,0,0:0,78,389	0/1:7,2:9:0.017172,0.982828,0:18,0,189	0/0:7,0:7:0.992998,0.007002,0:0,21,213	0/0:1,0:1:0.68901,0.310979,1.1e-05:0,3,41	0/0:1,0:1:0.689008,0.310978,1.4e-05:0,3,40	0/0:1,0:1:0.689008,0.310978,1.4e-05:0,3,40	0/0:10,1:11:0.89853,0.10147,0:0,9,221	0/1:32,4:36:0.001289,0.998711,0:29,0,323	0/0:16,1:17:0.935526,0.064474,0:0,11,299	0/1:49,43:92:0,1,0:303,0,336	0/1:3,1:4:0.001406,0.998594,0:29,0,98
chr11	2351051	chr11_2351051_A_G	A	G	.	PASS	AF=0.416667;DP=192;NS=12;AN=24;MAF=0.416667;AC=10;AC_Het=4;AC_Hom=6;AC_Hemi=0;HWE=0.289272	GT:AD:DP:GP:PL	1/1:0,21:21:0,1e-06,0.999999:298,63,0	0/1:5,2:7:0.000786,0.999214,0:29,0,98	1/1:1,15:16:0,0.020308,0.979692:258,21,0	0/0:14,1:15:0.993956,0.006044,0:0,24,233	0/0:4,0:4:0.914406,0.085594,0:0,12,95	0/0:3,0:3:0.842308,0.157692,0:0,9,77	./.:0,0:0:0.32695,0.489691,0.183359:0,0,0	0/0:2,0:2:0.727572,0.272426,2e-06:0,6,54	0/1:9,5:14:0,1,0:69,0,157	0/1:21,13:34:0,1,0:126,0,280	0/1:12,2:14:0.08071,0.91929,0:9,0,215	0/0:58,0:58:1,0,0:0,175,367	1/1:0,4:4:0,0.143036,0.856964:93,12,0
chr11	2352185	chr11_2352185_C_T	C	T	.	PASS	AF=0.461538;DP=208;NS=13;AN=26;MAF=0.461538;AC=12;AC_Het=6;AC_Hom=6;AC_Hemi=0;HWE=1	GT:AD:DP:GP:PL	1/1:0,17:17:0,1.8e-05,0.999982:306,51,0	0/0:10,0:10:0.99832,0.00168,0:0,30,232	0/1:11,10:21:0,1,0:209,0,241	0/1:9,14:23:0,1,0:193,0,173	0/0:4,0:4:0.902774,0.097226,0:0,12,110	0/1:4,3:7:0,1,0:90,0,111	1/1:0,2:2:0,0.367208,0.632792:73,6,0	0/0:2,0:2:0.698911,0.301089,0:0,6,73	0/1:4,2:6:6e-06,0.999994,0:50,0,117	0/1:21,17:38:0,1,0:254,0,316	0/1:12,6:18:0,1,0:130,0,240	1/1:0,49:49:0,0,1:399,148,0	0/0:11,0:11:0.999159,0.000841,0:0,33,257
chr11	2352430	chr11_2352430_A_G	A	G	.	PASS	AF=0.5;DP=153;NS=12;AN=24;MAF=0.5;AC=12;AC_Het=2;AC_Hom=10;AC_Hemi=0;HWE=0.0264585	GT:AD:DP:GP:PL	1/1:0,5:5:0,0.063769,0.936231:137,15,0	1/1:0,2:2:0,0.352716,0.647284:80,6,0	1/1:0,15:15:0,6.7e-05,0.999933:316,45,0	0/1:4,4:8:0,1,0:91,0,113	0/0:5,0:5:0.945766,0.054234,0:0,15,147	0/1:3,1:4:0.000871,0.999129,0:28,0,96	1/1:0,3:3:0,0.214119,0.785881:89,9,0	./.:0,0:0:0.27196,0.499076,0.228964:0,0,0	0/0:8,0:8:0.992883,0.007117,0:0,24,210	0/0:36,0:36:1,0,0:0,108,407	0/0:16,0:16:0.999972,2.8e-05,0:0,48,318	1/1:1,45:46:0,0,1:387,117,0	0/0:5,0:5:0.945766,0.054234,0:0,15,156
chr11	2352627	chr11_2352627_C_T	C	T	.	PASS	AF=0.208333;DP=234;NS=12;AN=24;MAF=0.208333;AC=5;AC_Het=3;AC_Hom=2;AC_Hemi=0;HWE=0.403727	GT:AD:DP:GP:PL	0/0:16,0:16:0.999991,9e-06,0:0,48,318	0/1:0,2:2:0,0.631239,0.368761:71,6,0	0/0:22,0:22:1,0,0:0,66,378	0/0:8,0:8:0.997723,0.002277,0:0,24,200	0/0:7,0:7:0.995457,0.004543,0:0,21,215	0/1:2,2:4:0,1,0:69,0,64	1/1:0,5:5:0,0.176254,0.823746:152,15,0	./.:0,0:0:0.598985,0.349913,0.051103:0,0,0	0/0:17,0:17:0.999996,4e-06,0:0,51,287	0/0:49,0:49:1,0,0:0,148,426	0/0:18,0:18:0.999998,2e-06,0:0,54,342	0/1:15,70:85:0,0.999999,1e-06:317,0,54	0/0:1,0:1:0.773932,0.226054,1.3e-05:0,3,37
chr11	2353737	chr11_2353737_C_G	C	G	.	PASS	AF=0.461538;DP=153;NS=13;AN=26;MAF=0.461538;AC=12;AC_Het=4;AC_Hom=8;AC_Hemi=0;HWE=0.260843	GT:AD:DP:GP:PL	0/1:0,1:1:0.00456,0.521572,0.473868:21,3,0	1/1:0,9:9:0,0.004281,0.995719:211,27,0	1/1:0,13:13:0,0.000269,0.999731:272,39,0	0/1:3,4:7:0,0.999999,1e-06:65,0,56	1/1:0,3:3:0,0.215786,0.784214:87,9,0	0/0:11,0:11:0.999114,0.000886,0:0,33,245	0/0:6,0:6:0.972394,0.027606,0:0,18,144	0/0:4,0:4:0.898019,0.101981,0:0,12,93	0/0:10,0:10:0.998229,0.001771,0:0,30,227	0/0:25,1:26:0.999864,0.000136,0:0,41,348	0/1:11,2:13:0.000113,0.999887,0:37,0,228	0/1:21,20:41:0,1,0:169,0,101	1/1:0,9:9:0,0.004281,0.995719:131,27,0
chr11	2354085	chr11_2354085_A_C	A	C	.	PASS	AF=0.115385;DP=116;NS=13;AN=26;MAF=0.115385;AC=3;AC_Het=3;AC_Hom=0;AC_Hemi=0;HWE=1	GT:AD:DP:GP:PL	0/0:13,0:13:0.999967,3.3e-05,0:0,39,277	0/0:2,0:2:0.935985,0.064015,0:0,6,58	0/1:6,6:12:0,1,0:117,0,106	0/0:14,0:14:0.999983,1.7e-05,0:0,42,293	0/1:2,1:3:0.0844,0.9156,0:16,0,54	0/0:4,0:4:0.983189,0.016811,0:0,12,120	0/0:1,0:1:0.879642,0.120325,3.3e-05:0,3,27	0/0:1,0:1:0.879662,0.120328,1e-05:0,3,32	0/0:3,0:3:0.966934,0.033066,0:0,9,77	0/0:15,1:16:0.986942,0.013058,0:0,13,263	0/1:6,1:7:0.156863,0.843137,0:13,0,135	0/0:33,0:33:1,0,0:0,99,320	0/0:7,0:7:0.997867,0.002133,0:0,21,165
chr11	2359096	chr11_2359096_G_A	G	A	.	PASS	AF=0.166667;DP=199;NS=12;AN=24;MAF=0.166667;AC=4;AC_Het=2;AC_Hom=2;AC_Hemi=0;HWE=0.254658	GT:AD:DP:GP:PL	0/0:3,0:3:0.951977,0.048023,0:0,9,66	./.:0,0:0:0.692381,0.279427,0.028192:0,0,0	1/1:0,4:4:0,0.382504,0.617496:81,12,0	0/1:12,6:18:0,1,0:85,0,225	0/1:4,2:6:2.2e-05,0.999978,0:50,0,84	0/0:5,0:5:0.987546,0.012454,0:0,15,154	0/0:2,0:2:0.908353,0.091645,1e-06:0,6,44	0/0:2,0:2:0.908355,0.091645,0:0,6,74	0/0:12,0:12:0.999901,9.9e-05,0:0,36,292	0/0:29,0:29:1,0,0:0,87,397	0/0:10,0:10:0.999606,0.000394,0:0,30,233	0/0:107,0:107:1,0,0:0,322,429	0/0:1,0:1:0.832039,0.167893,6.8e-05:0,3,27
chr11	2361568	chr11_2361568_C_T	C	T	.	PASS	AF=0.125;DP=191;NS=12;AN=24;MAF=0.125;AC=3;AC_Het=1;AC_Hom=2;AC_Hemi=0;HWE=0.130435	GT:AD:DP:GP:PL	0/0:13,0:13:0.999969,3.1e-05,0:0,39,265	0/0:6,0:6:0.996064,0.003936,0:0,18,173	0/0:22,0:22:1,0,0:0,66,375	0/1:3,4:7:0,1,0:105,0,89	0/0:4,0:4:0.984439,0.015561,0:0,12,110	0/0:6,0:6:0.996064,0.003936,0:0,18,186	./.:0,0:0:0.788077,0.19932,0.012603:0,0,0	1/1:0,5:5:0,0.330748,0.669252:157,15,0	0/0:9,0:9:0.999506,0.000494,0:0,27,227	0/0:17,0:17:0.999998,2e-06,0:0,51,335	0/0:11,0:11:0.999877,0.000123,0:0,33,272	0/0:83,0:83:1,0,0:0,250,431	0/0:8,0:8:0.999013,0.000987,0:0,24,223
chr11	2362860	chr11_2362860_T_A	T	A	.	PASS	AF=0.291667;DP=139;NS=12;AN=24;MAF=0.291667;AC=7;AC_Het=3;AC_Hom=4;AC_Hemi=0;HWE=0.194508	GT:AD:DP:GP:PL	1/1:0,6:6:0,0.071332,0.928668:139,18,0	0/0:7,0:7:0.993684,0.006316,0:0,21,166	0/0:15,0:15:0.999975,2.5e-05,0:0,45,297	0/0:10,0:10:0.999206,0.000794,0:0,30,189	1/1:0,5:5:0,0.133166,0.866834:106,15,0	0/0:1,0:1:0.710798,0.289165,3.7e-05:0,3,35	./.:0,0:0:0.505268,0.411108,0.083624:0,0,0	0/0:4,0:4:0.95161,0.04839,0:0,12,103	0/1:7,1:8:0.199513,0.800487,0:7,0,140	0/0:16,0:16:0.999988,1.2e-05,0:0,48,236	0/1:9,2:11:0.000379,0.999621,0:35,0,185	0/0:52,2:54:1,0,0:0,110,307	0/1:1,1:2:0.000618,0.998869,0.000513:33,0,26
chr11	2362903	chr11_2362903_T_A	T	A	.	PASS	AF=0.363636;DP=121;NS=11;AN=22;MAF=0.363636;AC=8;AC_Het=2;AC_Hom=6;AC_Hemi=0;HWE=0.0588235	GT:AD:DP:GP:PL	0/0:11,0:11:0.999398,0.000602,0:0,33,237	1/1:0,10:10:0,0.003158,0.996842:263,30,0	0/1:1,7:8:0,0.763474,0.236526:177,0,0	0/1:14,2:16:0.293595,0.706405,0:3,0,227	./.:0,0:0:0.382712,0.47185,0.145437:0,0,0	0/0:1,0:1:0.618524,0.381289,0.000187:0,3,31	./.:0,0:0:0.382712,0.47185,0.145437:0,0,0	1/1:0,2:2:0,0.447842,0.552158:72,6,0	0/0:3,0:3:0.866469,0.133531,0:0,9,81	0/0:24,0:24:1,0,0:0,72,324	0/0:13,0:13:0.99985,0.00015,0:0,39,297	1/1:1,31:32:0,0,1:346,72,0	0/0:1,0:1:0.61835,0.381182,0.000469:0,3,27
chr11	2363005	chr11_2363005_G_C	G	C	.	PASS	AF=0.125;DP=270;NS=12;AN=24;MAF=0.125;AC=3;AC_Het=3;AC_Hom=0;AC_Hemi=0;HWE=1	GT:AD:DP:GP:PL	0/1:15,3:18:0.026283,0.973717,0:21,0,266	0/0:12,0:12:0.999931,6.9e-05,0:0,36,287	0/0:26,0:26:1,0,0:0,78,378	0/1:21,6:27:0,1,0:94,0,316	0/0:8,0:8:0.998892,0.001108,0:0,24,219	0/0:7,0:7:0.997787,0.002213,0:0,21,210	./.:0,0:0:0.766863,0.217688,0.015449:0,0,0	0/0:6,0:6:0.995584,0.004416,0:0,18,159	0/1:14,4:18:0,1,0:78,0,249	0/0:32,1:33:1,0,0:0,63,365	0/0:18,1:19:0.998637,0.001363,0:0,23,323	0/0:83,2:85:1,0,0:0,203,430	0/0:11,0:11:0.999861,0.000139,0:0,33,256
chr11	2363301	chr11_2363301_C_T	C	T	.	PASS	AF=0.375;DP=204;NS=12;AN=24;MAF=0.375;AC=9;AC_Het=1;AC_Hom=8;AC_Hemi=0;HWE=0.00605734	GT:AD:DP:GP:PL	0/1:9,2:11:0.001331,0.998669,0:28,0,158	0/0:3,0:3:0.868621,0.131379,0:0,9,93	0/0:19,0:19:0.999998,2e-06,0:0,57,344	0/0:22,0:22:1,0,0:0,66,341	1/1:0,7:7:0,0.025174,0.974826:160,21,0	1/1:0,3:3:0,0.292386,0.707614:90,9,0	./.:0,0:0:0.388186,0.469719,0.142094:0,0,0	0/0:2,0:2:0.767744,0.232245,1.1e-05:0,6,44	0/0:10,0:10:0.99882,0.00118,0:0,30,231	0/0:22,0:22:1,0,0:0,66,361	0/0:10,0:10:0.99882,0.00118,0:0,30,238	1/1:0,81:81:0,0,1:438,244,0	1/1:0,14:14:0,0.000202,0.999798:283,42,0
chr11	2363335	chr11_2363335_A_G	A	G	.	PASS	AF=0.458333;DP=194;NS=12;AN=24;MAF=0.458333;AC=11;AC_Het=3;AC_Hom=8;AC_Hemi=0;HWE=0.103129	GT:AD:DP:GP:PL	1/1:0,9:9:0,0.004224,0.995776:205,27,0	0/0:10,0:10:0.998205,0.001795,0:0,30,206	1/1:0,12:12:0,0.00053,0.99947:273,36,0	0/1:6,9:15:0,1,0:191,0,121	0/1:1,9:10:0,0.96391,0.03609:175,0,11	0/1:1,6:7:0,0.895337,0.104663:154,0,6	./.:0,0:0:0.271014,0.499152,0.229834:0,0,0	0/0:2,0:2:0.68472,0.315273,7e-06:0,6,49	0/0:5,0:5:0.945579,0.054421,0:0,15,148	0/0:28,0:28:1,0,0:0,84,378	0/0:12,0:12:0.999551,0.000449,0:0,36,290	1/1:0,74:74:0,0,1:426,223,0	1/1:0,10:10:0,0.002116,0.997884:247,30,0
chr11	2363704	chr11_2363704_T_A	T	A	.	PASS	AF=0.25;DP=113;NS=12;AN=24;MAF=0.25;AC=6;AC_Het=6;AC_Hom=0;AC_Hemi=0;HWE=0.529258	GT:AD:DP:GP:PL	0/1:16,3:19:0.000772,0.999228,0:33,0,201	0/1:1,2:3:1.8e-05,0.997181,0.002801:49,0,18	0/0:19,1:20:0.99468,0.00532,0:0,21,280	0/1:3,1:4:0.151162,0.848838,0:9,0,56	0/1:2,1:3:0.02209,0.977899,1.1e-05:18,0,42	0/0:3,0:3:0.91899,0.08101,0:0,9,77	./.:0,0:0:0.546577,0.385463,0.06796:0,0,0	0/0:1,0:1:0.739175,0.260642,0.000183:0,3,27	0/0:11,0:11:0.999656,0.000344,0:0,33,204	0/0:13,1:14:0.879984,0.120016,0:0,7,216	0/1:6,1:7:0.022332,0.977668,0:18,0,152	0/0:26,0:26:1,0,0:0,78,173	0/1:1,1:2:0.017592,0.982339,6.9e-05:19,0,34
chr11	2364056	chr11_2364056_T_C	T	C	.	PASS	AF=0.115385;DP=237;NS=13;AN=26;MAF=0.115385;AC=3;AC_Het=3;AC_Hom=0;AC_Hemi=0;HWE=1	GT:AD:DP:GP:PL	0/0:14,1:15:0.957306,0.042694,0:0,8,230	0/0:1,0:1:0.872851,0.12709,5.9e-05:0,3,25	0/0:19,2:21:0.823351,0.176649,0:0,1,267	0/1:6,1:7:0.465758,0.534242,0:6,0,123	0/0:1,0:1:0.87287,0.127093,3.7e-05:0,3,27	0/0:5,0:5:0.990982,0.009018,0:0,15,116	0/0:1,0:1:0.87287,0.127093,3.7e-05:0,3,27	0/0:3,0:3:0.964878,0.035122,0:0,9,90	0/0:19,0:19:0.999999,1e-06,0:0,57,351	0/1:35,7:42:1e-06,0.999999,0:66,0,322	0/1:11,2:13:0.001769,0.998231,0:33,0,214	0/0:101,7:108:1,0,0:0,147,333	0/0:1,0:1:0.872899,0.127097,4e-06:0,3,37
chr11	2364061	chr11_2364061_T_A	T	A	.	PASS	AF=0.269231;DP=237;NS=13;AN=26;MAF=0.269231;AC=7;AC_Het=7;AC_Hom=0;AC_Hemi=0;HWE=0.49913	GT:AD:DP:GP:PL	0/1:12,2:14:0.001318,0.998682,0:29,0,207	0/1:0,1:1:0.00484,0.686873,0.308288:25,3,0	0/1:18,2:20:0.276778,0.723222,0:5,0,258	0/1:7,2:9:0.001526,0.998474,0:29,0,138	0/0:1,0:1:0.690025,0.309697,0.000277:0,3,27	0/1:2,3:5:0,0.999929,7.1e-05:80,0,35	0/0:1,0:1:0.690025,0.309697,0.000277:0,3,27	0/0:3,0:3:0.899116,0.100884,0:0,9,89	0/0:18,0:18:0.999997,3e-06,0:0,54,347	0/1:35,7:42:0,1,0:71,0,329	0/1:11,2:13:0.000723,0.999277,0:32,0,214	0/0:98,11:109:0.999982,1.8e-05,0:0,47,277	0/0:1,0:1:0.690193,0.309772,3.5e-05:0,3,36
chr11	2364160	chr11_2364160_G_C	G	C	.	PASS	AF=0.208333;DP=252;NS=12;AN=24;MAF=0.208333;AC=5;AC_Het=5;AC_Hom=0;AC_Hemi=0;HWE=1	GT:AD:DP:GP:PL	0/1:13,6:19:0,1,0:103,0,206	0/1:3,2:5:1e-06,0.999999,0:62,0,87	0/0:19,1:20:0.999628,0.000372,0:0,31,302	0/1:11,5:16:0,1,0:70,0,242	0/0:9,0:9:0.999053,0.000947,0:0,27,212	0/0:4,0:4:0.970551,0.029449,0:0,12,108	./.:0,0:0:0.647491,0.314354,0.038154:0,0,0	0/0:2,0:2:0.891765,0.108235,0:0,6,57	0/0:15,1:16:0.930987,0.069013,0:0,8,296	0/1:28,3:31:0.39009,0.60991,0:5,0,330	0/0:12,1:13:0.679776,0.320224,0:0,0,261	0/0:100,6:106:1,0,0:0,152,364	0/1:5,1:6:0.450177,0.549823,0:4,0,145
chr11	2366866	chr11_2366866_A_C	A	C	.	PASS	AF=0.272727;DP=150;NS=11;AN=22;MAF=0.272727;AC=6;AC_Het=0;AC_Hom=6;AC_Hemi=0;HWE=0.00221141	GT:AD:DP:GP:PL	0/0:2,0:2:0.826528,0.173471,0:0,6,55	1/1:0,4:4:0,0.22945,0.77055:125,12,0	0/0:11,0:11:0.99959,0.00041,0:0,33,260	0/0:14,0:14:0.999949,5.1e-05,0:0,42,318	./.:0,0:0:0.496097,0.416489,0.087414:0,0,0	1/1:0,7:7:0,0.035885,0.964115:205,21,0	./.:0,0:0:0.496097,0.416489,0.087414:0,0,0	0/0:1,0:1:0.703995,0.295511,0.000494:0,3,24	0/0:8,0:8:0.996732,0.003268,0:0,24,213	0/0:27,0:27:1,0,0:0,81,389	0/0:11,0:11:0.99959,0.00041,0:0,33,271	1/1:1,63:64:0,0,1:410,165,0	0/0:1,0:1:0.704316,0.295645,3.9e-05:0,3,35
chr11	2372190	chr11_2372190_A_T	A	T	.	PASS	AF=0.461538;DP=171;NS=13;AN=26;MAF=0.461538;AC=12;AC_Het=4;AC_Hom=8;AC_Hemi=0;HWE=0.260843	GT:AD:DP:GP:PL	1/1:0,19:19:0,4e-06,0.999996:232,57,0	1/1:0,3:3:0,0.227418,0.772582:88,9,0	0/1:4,8:12:0,0.999998,2e-06:147,0,52	0/1:2,9:11:0,0.996591,0.003409:195,0,21	1/1:0,3:3:0,0.227418,0.772582:80,9,0	0/1:3,3:6:1e-06,0.999996,3e-06:59,0,51	0/0:6,0:6:0.974148,0.025852,0:0,18,137	0/0:3,0:3:0.82487,0.17513,0:0,9,85	0/0:5,0:5:0.949598,0.050402,0:0,15,110	0/0:11,0:11:0.999171,0.000829,0:0,33,158	0/0:3,0:3:0.82487,0.17513,0:0,9,89	0/1:47,36:83:0,1,0:233,0,275	1/1:0,6:6:0,0.035488,0.964512:139,18,0
chr11	2372737	chr11_2372737_A_G	A	G	.	PASS	AF=0.423077;DP=120;NS=13;AN=26;MAF=0.423077;AC=11;AC_Het=1;AC_Hom=10;AC_Hemi=0;HWE=0.00266523	GT:AD:DP:GP:PL	1/1:0,6:6:0,0.045085,0.954915:158,18,0	0/1:4,2:6:2.3e-05,0.999977,0:45,0,94	0/0:6,0:6:0.979737,0.020263,0:0,18,151	0/0:19,0:19:0.999997,3e-06,0:0,57,310	0/0:4,0:4:0.923592,0.076408,0:0,12,101	1/1:0,2:2:0,0.430343,0.569657:81,6,0	0/0:2,0:2:0.751359,0.24864,0:0,6,66	1/1:0,2:2:0,0.430343,0.569657:70,6,0	0/0:12,0:12:0.999677,0.000323,0:0,36,232	0/0:28,0:28:1,0,0:0,84,338	0/0:10,0:10:0.998709,0.001291,0:0,30,220	1/1:0,18:18:0,1.2e-05,0.999988:219,54,0	1/1:0,5:5:0,0.08628,0.91372:128,15,0
chr11	2373461	chr11_2373461_G_C	G	C	.	PASS	AF=0.318182;DP=69;NS=11;AN=22;MAF=0.318182;AC=7;AC_Het=1;AC_Hom=6;AC_Hemi=0;HWE=0.0154799	GT:AD:DP:GP:PL	0/0:3,0:3:0.891329,0.108671,0:0,9,98	0/0:1,0:1:0.672166,0.327809,2.5e-05:0,3,38	./.:0,0:0:0.451827,0.440707,0.107465:0,0,0	0/0:4,0:4:0.942543,0.057457,0:0,12,115	0/1:1,2:3:2e-06,0.999753,0.000245:58,0,30	1/1:0,4:4:0,0.204011,0.795989:111,12,0	./.:0,0:0:0.451827,0.440707,0.107465:0,0,0	0/0:3,0:3:0.891329,0.108671,0:0,9,99	0/0:6,0:6:0.984989,0.015011,0:0,18,145	0/0:12,0:12:0.999762,0.000238,0:0,36,199	0/0:9,0:9:0.998099,0.001901,0:0,27,203	1/1:0,20:20:0,4e-06,0.999996:199,60,0	1/1:0,4:4:0,0.204011,0.795989:109,12,0
chr11	2379156	chr11_2379156_G_T	G	T	.	PASS	AF=0.416667;DP=192;NS=12;AN=24;MAF=0.416667;AC=10;AC_Het=4;AC_Hom=6;AC_Hemi=0;HWE=0.289272	GT:AD:DP:GP:PL	1/1:0,8:8:0,0.011633,0.988367:209,24,0	0/1:1,1:2:0.000379,0.999356,0.000265:33,0,31	1/1:0,3:3:0,0.273598,0.726402:91,9,0	0/1:3,2:5:5.8e-05,0.999942,0:41,0,76	0/1:5,2:7:2e-06,0.999998,0:55,0,127	0/0:5,0:5:0.960171,0.039829,0:0,15,156	0/0:2,0:2:0.75083,0.24917,0:0,6,62	1/1:0,2:2:0,0.429648,0.570352:74,6,0	0/0:11,0:11:0.999352,0.000648,0:0,33,261	0/0:39,0:39:1,0,0:0,117,415	0/0:21,0:21:0.999999,1e-06,0:0,63,359	0/1:50,36:86:0,1,0:288,0,332	./.:0,0:0:0.361272,0.479574,0.159154:0,0,0
chr11	2382139	chr11_2382139_T_C	T	C	.	PASS	AF=0.384615;DP=211;NS=13;AN=26;MAF=0.384615;AC=10;AC_Het=4;AC_Hom=6;AC_Hemi=0;HWE=0.255674	GT:AD:DP:GP:PL	0/0:15,0:15:0.999967,3.3e-05,0:0,45,295	0/0:6,0:6:0.983371,0.016629,0:0,18,136	0/0:17,0:17:0.999992,8e-06,0:0,51,307	0/0:13,0:13:0.999868,0.000132,0:0,39,307	1/1:0,5:5:0,0.103533,0.896467:166,15,0	0/1:2,1:3:0.003689,0.996311,0:24,0,66	1/1:0,2:2:0,0.480235,0.519765:73,6,0	1/1:0,3:3:0,0.315991,0.684009:86,9,0	0/1:11,2:13:0.000534,0.999466,0:32,0,235	0/1:19,10:29:0,1,0:138,0,310	0/1:16,5:21:0,1,0:80,0,239	0/0:78,0:78:1,0,0:0,235,453	0/0:6,0:6:0.983371,0.016629,0:0,18,150
chr11	2383085	chr11_2383085_G_T	G	T	.	PASS	AF=0.25;DP=224;NS=12;AN=24;MAF=0.25;AC=6;AC_Het=4;AC_Hom=2;AC_Hemi=0;HWE=1	GT:AD:DP:GP:PL	0/1:17,8:25:0,1,0:133,0,175	1/1:0,3:3:0,0.433805,0.566195:94,9,0	0/0:17,1:18:0.992169,0.007831,0:0,19,284	0/1:7,2:9:0.000285,0.999715,0:37,0,162	0/1:5,1:6:0.030058,0.969942,0:17,0,120	0/0:4,0:4:0.960814,0.039186,0:0,12,113	./.:0,0:0:0.568492,0.370984,0.060524:0,0,0	0/0:1,0:1:0.753976,0.246011,1.3e-05:0,3,38	0/1:15,5:20:1e-06,0.999999,0:62,0,259	0/0:53,2:55:1,0,0:0,103,386	0/0:24,1:25:0.999938,6.2e-05,0:0,40,351	0/0:53,2:55:1,0,0:0,132,379	0/0:3,0:3:0.924582,0.075418,0:0,9,115
chr11	2383946	chr11_2383946_A_G	A	G	.	PASS	AF=0.307692;DP=132;NS=13;AN=26;MAF=0.307692;AC=8;AC_Het=8;AC_Hom=0;AC_Hemi=0;HWE=0.244302	GT:AD:DP:GP:PL	0/0:10,0:10:0.998961,0.001039,0:0,30,233	0/0:2,0:2:0.789743,0.210257,0:0,6,82	0/1:1,7:8:0,0.986592,0.013408:198,0,13	0/1:4,5:9:0,1,0:107,0,103	0/1:5,4:9:0,1,0:103,0,110	0/0:1,0:1:0.652502,0.34744,5.9e-05:0,3,35	0/1:3,1:4:0.001888,0.998112,0:27,0,67	0/0:3,0:3:0.882522,0.117478,0:0,9,102	0/1:15,2:17:0.020351,0.979649,0:17,0,273	0/0:31,3:34:0.979896,0.020104,0:0,17,341	0/1:14,3:17:2e-06,0.999998,0:56,0,278	0/1:9,8:17:0,1,0:109,0,168	0/1:0,1:1:0.000773,0.652032,0.347196:32,3,0
chr11	2387412	chr11_2387412_C_T	C	T	.	PASS	AF=0.192308;DP=118;NS=13;AN=26;MAF=0.192308;AC=5;AC_Het=5;AC_Hom=0;AC_Hemi=0;HWE=1	GT:AD:DP:GP:PL	0/0:13,0:13:0.999952,4.8e-05,0:0,39,285	0/1:3,1:4:0.012643,0.987357,0:23,0,86	0/1:11,5:16:0,1,0:86,0,201	0/0:6,0:6:0.993867,0.006133,0:0,18,146	0/1:8,1:9:0.290506,0.709494,0:8,0,144	0/0:4,0:4:0.975911,0.024089,0:0,12,134	0/0:4,0:4:0.975911,0.024089,0:0,12,129	0/1:2,1:3:0.112691,0.887305,4e-06:13,0,43	0/0:8,1:9:0.973101,0.026899,0:0,12,165	0/0:21,1:22:0.999811,0.000189,0:0,33,234	0/0:15,1:16:0.992427,0.007573,0:0,17,205	0/1:8,1:9:0.475428,0.524572,0:4,0,151	0/0:2,0:2:0.910138,0.089862,0:0,6,69
chr11	2391132	chr11_2391132_A_G	A	G	.	PASS	AF=0.461538;DP=114;NS=13;AN=26;MAF=0.461538;AC=12;AC_Het=6;AC_Hom=6;AC_Hemi=0;HWE=1	GT:AD:DP:GP:PL	0/0:3,0:3:0.819533,0.180467,0:0,9,80	0/0:3,0:3:0.819533,0.180467,0:0,9,109	1/1:0,4:4:0,0.124269,0.875731:132,12,0	0/1:9,1:10:0.054912,0.945088,0:10,0,212	1/1:0,2:2:0,0.362091,0.637909:74,6,0	1/1:0,2:2:0,0.36209,0.637909:66,6,0	0/1:3,2:5:2e-06,0.999998,0:54,0,93	0/0:2,0:2:0.694242,0.305758,0:0,6,70	0/1:9,1:10:0.054912,0.945088,0:10,0,216	0/1:23,7:30:0,1,0:101,0,322	0/1:8,2:10:0.000282,0.999718,0:33,0,207	0/1:17,15:32:0,1,0:161,0,279	0/0:1,0:1:0.531654,0.468305,4.1e-05:0,3,40
chr11	2391147	chr11_2391147_G_A	G	A	.	PASS	AF=0.230769;DP=187;NS=13;AN=26;MAF=0.230769;AC=6;AC_Het=2;AC_Hom=4;AC_Hemi=0;HWE=0.0757764	GT:AD:DP:GP:PL	0/0:7,0:7:0.995492,0.004508,0:0,21,180	0/0:8,0:8:0.997741,0.002259,0:0,24,231	0/0:9,0:9:0.998869,0.001131,0:0,27,251	0/1:13,3:16:0,1,0:69,0,260	0/0:7,0:7:0.995492,0.004508,0:0,21,206	0/1:4,2:6:7e-06,0.999993,0:54,0,113	0/0:7,0:7:0.995492,0.004508,0:0,21,209	0/0:2,0:2:0.873432,0.126567,0:0,6,73	0/0:15,0:15:0.999982,1.8e-05,0:0,45,316	0/0:47,0:47:1,0,0:0,141,425	0/0:16,0:16:0.999991,9e-06,0:0,48,333	1/1:0,43:43:0,0,1:394,129,0	1/1:0,4:4:0,0.301327,0.698673:134,12,0
chr11	2418537	chr11_2418537_T_C	T	C	.	PASS	AF=0.5;DP=259;NS=13;AN=26;MAF=0.5;AC=13;AC_Het=5;AC_Hom=8;AC_Hemi=0;HWE=0.577624	GT:AD:DP:GP:PL	1/1:0,18:18:0,8e-06,0.999992:323,54,0	1/1:0,9:9:0,0.003897,0.996103:243,27,0	1/1:0,14:14:0,0.000122,0.999878:314,42,0	0/1:6,1:7:0.005065,0.994935,0:20,0,174	0/1:6,2:8:3e-06,0.999997,0:52,0,175	0/1:2,1:3:0.000318,0.999682,0:32,0,66	0/1:1,1:2:0.000159,0.99959,0.000251:35,0,33	0/0:3,0:3:0.800245,0.199755,0:0,9,91	0/0:19,0:19:0.999996,4e-06,0:0,57,366	0/0:37,0:37:1,0,0:0,111,419	0/0:20,0:20:0.999998,2e-06,0:0,60,361	0/1:56,60:116:0,1,0:357,0,357	1/1:0,3:3:0,0.200237,0.799763:108,9,0
chr11	2425187	chr11_2425187_C_A	C	A	.	PASS	AF=0.125;DP=273;NS=12;AN=24;MAF=0.125;AC=3;AC_Het=3;AC_Hom=0;AC_Hemi=0;HWE=1	GT:AD:DP:GP:PL	0/0:35,0:35:1,0,0:0,105,391	0/0:5,0:5:0.990549,0.009451,0:0,15,159	0/0:19,0:19:0.999999,1e-06,0:0,57,340	0/0:15,0:15:0.999991,9e-06,0:0,45,264	0/0:23,1:24:0.999954,4.6e-05,0:0,38,312	0/0:3,0:3:0.963236,0.036764,0:0,9,102	0/1:4,1:5:0.032059,0.967941,0:20,0,113	./.:0,0:0:0.752641,0.229815,0.017543:0,0,0	0/1:10,4:14:1e-06,0.999999,0:68,0,208	0/0:35,4:39:0.884474,0.115526,0:0,4,299	0/0:13,1:14:0.944242,0.055758,0:0,7,267	0/0:79,8:87:0.999992,8e-06,0:0,46,286	0/1:11,2:13:0.006675,0.993325,0:27,0,225
chr11	2441448	chr11_2441448_A_C	A	C	.	PASS	AF=0.375;DP=142;NS=12;AN=24;MAF=0.375;AC=9;AC_Het=9;AC_Hom=0;AC_Hemi=0;HWE=0.0922062	GT:AD:DP:GP:PL	0/1:2,9:11:0,0.997689,0.002311:199,0,21	0/0:4,0:4:0.930468,0.069532,0:0,12,137	0/1:10,1:11:0.404966,0.595034,0:1,0,225	0/0:5,0:5:0.963982,0.036018,0:0,15,140	0/1:4,3:7:0,1,0:65,0,121	0/1:2,3:5:0,0.999988,1.2e-05:92,0,44	./.:0,0:0:0.391679,0.468327,0.139993:0,0,0	0/0:1,0:1:0.625801,0.374128,7.1e-05:0,3,35	0/1:9,1:10:0.097278,0.902722,0:9,0,224	0/1:26,6:32:0,1,0:82,0,325	0/1:18,3:21:0.000118,0.999882,0:39,0,312	0/1:12,15:27:0,1,0:249,0,203	0/1:6,2:8:9e-06,0.999991,0:50,0,150
chr11	2452183	chr11_2452183_G_A	G	A	.	PASS	AF=0.227273;DP=258;NS=11;AN=22;MAF=0.227273;AC=5;AC_Het=5;AC_Hom=0;AC_Hemi=0;HWE=1	GT:AD:DP:GP:PL	./.:0,0:0:0.613886,0.339246,0.046869:0,0,0	0/1:9,2:11:0.000294,0.999706,0:38,0,150	0/0:22,1:23:0.999791,0.000209,0:0,34,345	0/1:18,2:20:0.045431,0.954569,0:16,0,277	0/1:8,1:9:0.068532,0.931468,0:14,0,209	0/1:7,1:8:0.127656,0.872344,0:11,0,181	0/0:9,0:9:0.998922,0.001078,0:0,27,240	./.:0,0:0:0.613886,0.339246,0.046869:0,0,0	0/0:11,0:11:0.99973,0.00027,0:0,33,266	0/0:38,0:38:1,0,0:0,114,392	0/0:14,0:14:0.999966,3.4e-05,0:0,42,287	0/1:87,12:99:0.07467,0.92533,0:14,0,291	0/0:15,1:16:0.922188,0.077812,0:0,8,291
chr11	2456676	chr11_2456676_G_A	G	A	.	PASS	AF=0.5;DP=249;NS=11;AN=22;MAF=0.5;AC=11;AC_Het=7;AC_Hom=4;AC_Hemi=0;HWE=0.580853	GT:AD:DP:GP:PL	./.:0,0:0:0.257957,0.499875,0.242168:0,0,0	1/1:0,5:5:0,0.060594,0.939406:158,15,0	0/0:11,0:11:0.999055,0.000945,0:0,33,218	0/0:13,0:13:0.999764,0.000236,0:0,39,321	0/1:4,7:11:0,1,0:185,0,97	0/1:4,5:9:0,1,0:126,0,99	./.:0,0:0:0.257957,0.499875,0.242168:0,0,0	1/1:0,4:4:0,0.114265,0.885735:130,12,0	0/1:5,18:23:0,1,0:303,0,87	0/1:30,18:48:0,1,0:255,0,345	0/1:9,19:28:0,1,0:302,0,177	0/1:45,43:88:0,1,0:337,0,344	0/1:2,7:9:0,0.999994,6e-06:151,0,49
chr11	2458366	chr11_2458366_G_A	G	A	.	PASS	AF=0.5;DP=223;NS=13;AN=26;MAF=0.5;AC=13;AC_Het=7;AC_Hom=6;AC_Hemi=0;HWE=1	GT:AD:DP:GP:PL	0/0:8,0:8:0.992635,0.007365,0:0,24,161	0/0:5,0:5:0.943966,0.056034,0:0,15,166	0/1:5,1:6:0.207837,0.792163,0:3,0,130	0/0:8,0:8:0.992635,0.007365,0:0,24,199	1/1:0,2:2:0,0.344869,0.655131:67,6,0	0/1:5,8:13:0,1,0:179,0,135	0/1:0,1:1:0.000171,0.512781,0.487048:35,3,0	1/1:0,2:2:0,0.344869,0.655131:73,6,0	0/1:4,7:11:0,1,0:123,0,99	0/1:17,28:45:0,1,0:209,0,249	0/1:9,12:21:0,1,0:221,0,188	1/1:0,42:42:0,0,1:352,126,0	0/1:1,4:5:0,0.994688,0.005312:106,0,19
chr11	2458380	chr11_2458380_C_T	C	T	.	PASS	AF=0.5;DP=223;NS=13;AN=26;MAF=0.5;AC=13;AC_Het=9;AC_Hom=4;AC_Hemi=0;HWE=0.30044	GT:AD:DP:GP:PL	0/1:7,1:8:0.410313,0.589687,0:0,1,127	0/0:6,0:6:0.972469,0.027531,0:0,18,191	0/1:6,1:7:0.013891,0.986109,0:16,0,134	0/1:5,1:6:0.008789,0.991211,0:18,0,133	1/1:0,2:2:0,0.355615,0.644384:68,6,0	0/1:6,8:14:0,1,0:185,0,148	0/0:1,0:1:0.524591,0.475273,0.000136:0,3,35	1/1:0,2:2:0,0.355615,0.644384:70,6,0	0/1:7,3:10:0,1,0:64,0,157	0/1:21,23:44:0,1,0:180,0,282	0/1:10,10:20:0,1,0:198,0,223	0/1:56,37:93:0,1,0:320,0,365	0/1:4,6:10:0,1,0:137,0,90
chr11	2458591	chr11_2458591_T_C	T	C	.	PASS	AF=0.166667;DP=230;NS=12;AN=24;MAF=0.166667;AC=4;AC_Het=4;AC_Hom=0;AC_Hemi=0;HWE=1	GT:AD:DP:GP:PL	0/0:57,0:57:1,0,0:0,172,389	0/1:8,2:10:0.003149,0.996851,0:29,0,172	0/0:18,0:18:0.999998,2e-06,0:0,54,301	0/0:14,0:14:0.999975,2.5e-05,0:0,42,296	0/0:2,0:2:0.906804,0.093196,0:0,6,63	0/1:6,4:10:0,1,0:91,0,146	0/1:1,2:3:2e-06,0.999738,0.00026:60,0,26	./.:0,0:0:0.688063,0.282866,0.029072:0,0,0	0/0:8,0:8:0.998397,0.001603,0:0,24,214	0/0:21,0:21:1,0,0:0,63,325	0/0:9,0:9:0.999198,0.000802,0:0,27,239	0/0:63,4:67:1,0,0:0,75,343	0/1:9,2:11:0.000626,0.999374,0:36,0,213
chr11	2458675	chr11_2458675_T_A	T	A	.	PASS	AF=0.458333;DP=174;NS=12;AN=24;MAF=0.458333;AC=11;AC_Het=5;AC_Hom=6;AC_Hemi=0;HWE=0.59387	GT:AD:DP:GP:PL	0/1:7,17:24:0,1,0:245,0,102	0/1:4,6:10:0,1,0:133,0,103	1/1:0,12:12:0,0.000595,0.999405:234,36,0	0/1:6,4:10:0,1,0:91,0,159	1/1:0,3:3:0,0.233644,0.766356:87,9,0	0/0:2,0:2:0.709228,0.290772,0:0,6,77	1/1:0,3:3:0,0.233644,0.766356:86,9,0	./.:0,0:0:0.301901,0.495108,0.20299:0,0,0	0/0:10,0:10:0.998401,0.001599,0:0,30,249	0/0:21,0:21:0.999999,1e-06,0:0,63,358	0/0:7,0:7:0.987351,0.012649,0:0,21,206	0/1:44,20:64:0,1,0:141,0,351	0/1:6,1:7:0.024066,0.975934,0:14,0,169
chr11	2459759	chr11_2459759_T_C	T	C	.	PASS	AF=0.416667;DP=258;NS=12;AN=24;MAF=0.416667;AC=10;AC_Het=8;AC_Hom=2;AC_Hemi=0;HWE=0.547718	GT:AD:DP:GP:PL	./.:0,0:0:0.362635,0.479114,0.158251:0,0,0	1/1:0,7:7:0,0.023105,0.976895:187,21,0	0/0:15,0:15:0.99996,4e-05,0:0,45,313	0/1:11,14:25:0,1,0:275,0,221	0/1:1,7:8:0,0.979219,0.020781:188,0,12	0/0:8,0:8:0.994866,0.005134,0:0,24,220	0/1:2,1:3:0.000481,0.999519,0:32,0,65	0/0:5,0:5:0.960351,0.039649,0:0,15,170	0/1:9,6:15:0,1,0:137,0,206	0/1:26,20:46:0,1,0:231,0,331	0/1:11,1:12:0.494629,0.505371,0:0,1,244	0/1:56,49:105:0,1,0:346,0,361	0/1:5,4:9:0,1,0:118,0,139
chr11	2462881	chr11_2462881_A_T	A	T	.	PASS	AF=0.375;DP=176;NS=12;AN=24;MAF=0.375;AC=9;AC_Het=5;AC_Hom=4;AC_Hemi=0;HWE=1	GT:AD:DP:GP:PL	./.:0,0:0:0.391099,0.46856,0.140341:0,0,0	1/1:0,3:3:0,0.294448,0.705552:94,9,0	0/1:13,7:20:0,1,0:142,0,260	0/1:6,1:7:0.010568,0.989432,0:19,0,163	0/1:2,2:4:8e-06,0.999991,0:50,0,58	0/0:2,0:2:0.769521,0.230479,0:0,6,75	1/1:0,2:2:0,0.454942,0.545058:78,6,0	0/0:1,0:1:0.625325,0.374586,8.9e-05:0,3,34	0/1:25,3:28:0.006353,0.993647,0:21,0,285	0/1:43,6:49:0.001974,0.998026,0:26,0,324	0/0:14,1:15:0.915678,0.084322,0:0,11,285	0/0:41,0:41:1,0,0:0,123,397	0/0:4,0:4:0.93034,0.06966,0:0,12,132
chr11	2464713	chr11_2464713_C_A	C	A	.	PASS	AF=0.375;DP=134;NS=12;AN=24;MAF=0.375;AC=9;AC_Het=7;AC_Hom=2;AC_Hemi=0;HWE=0.592947	GT:AD:DP:GP:PL	./.:0,0:0:0.331498,0.488521,0.17998:0,0,0	1/1:0,3:3:0,0.253329,0.746671:94,9,0	0/1:11,6:17:0,1,0:97,0,229	0/1:6,7:13:0,1,0:120,0,133	0/0:3,0:3:0.844449,0.155551,0:0,9,75	0/1:1,1:2:0.000855,0.996219,0.002926:29,0,21	0/0:1,0:1:0.575045,0.423712,0.001243:0,3,24	0/0:1,0:1:0.575704,0.424197,9.9e-05:0,3,35	0/1:5,7:12:0,1,0:155,0,104	0/1:14,17:31:0,1,0:221,0,184	0/1:4,19:23:0,0.99979,0.00021:264,0,32	0/1:13,14:27:0,1,0:158,0,166	0/0:1,0:1:0.57486,0.423575,0.001564:0,3,23
chr11	2464721	chr11_2464721_A_C	A	C	.	PASS	AF=0.333333;DP=150;NS=12;AN=24;MAF=0.333333;AC=8;AC_Het=8;AC_Hom=0;AC_Hemi=0;HWE=0.216045	GT:AD:DP:GP:PL	./.:0,0:0:0.360278,0.479907,0.159815:0,0,0	0/0:3,0:3:0.857264,0.142736,0:0,9,78	0/1:10,4:14:0,1,0:84,0,216	0/1:12,2:14:0.00307,0.99693,0:24,0,223	0/1:6,2:8:7.6e-05,0.999924,0:40,0,136	0/0:2,0:2:0.750184,0.249816,0:0,6,66	0/0:1,0:1:0.595222,0.396428,0.008349:0,3,15	0/1:0,1:1:0.004497,0.597531,0.397973:23,3,0	0/1:11,3:14:6.3e-05,0.999937,0:41,0,210	0/1:30,8:38:0,1,0:86,0,299	0/0:24,0:24:1,0,0:0,72,321	0/1:22,8:30:0,1,0:117,0,187	0/1:0,1:1:0.0009,0.599689,0.39941:30,3,0
chr11	2464963	chr11_2464963_G_A	G	A	.	PASS	AF=0.192308;DP=257;NS=13;AN=26;MAF=0.192308;AC=5;AC_Het=1;AC_Hom=4;AC_Hemi=0;HWE=0.026087	GT:AD:DP:GP:PL	1/1:0,6:6:0,0.112612,0.887388:186,18,0	0/0:7,0:7:0.996168,0.003832,0:0,21,211	1/1:0,14:14:0,0.000495,0.999505:322,42,0	0/0:20,0:20:1,0,0:0,60,377	0/0:5,0:5:0.984844,0.015156,0:0,15,154	0/0:7,0:7:0.996168,0.003832,0:0,21,207	0/1:4,2:6:7e-06,0.999993,0:54,0,117	0/0:1,0:1:0.802404,0.19758,1.5e-05:0,3,35	0/0:14,0:14:0.99997,3e-05,0:0,42,317	0/0:42,0:42:1,0,0:0,126,426	0/0:28,0:28:1,0,0:0,84,391	0/0:103,0:103:1,0,0:0,310,460	0/0:4,0:4:0.97014,0.02986,0:0,12,145
chr11	2471518	chr11_2471518_A_G	A	G	.	PASS	AF=0.125;DP=117;NS=12;AN=24;MAF=0.125;AC=3;AC_Het=3;AC_Hom=0;AC_Hemi=0;HWE=1	GT:AD:DP:GP:PL	./.:0,0:0:0.72947,0.24924,0.02129:0,0,0	0/1:2,1:3:0.012269,0.987731,0:24,0,52	0/0:13,0:13:0.999958,4.2e-05,0:0,39,270	0/0:6,0:6:0.99469,0.00531,0:0,18,171	0/0:9,0:9:0.999333,0.000667,0:0,27,238	0/0:1,0:1:0.854084,0.145908,8e-06:0,3,35	0/0:1,0:1:0.854084,0.145908,8e-06:0,3,35	0/0:2,0:2:0.921305,0.078695,0:0,6,64	0/0:13,0:13:0.999958,4.2e-05,0:0,39,256	0/1:23,3:26:0.008272,0.991728,0:25,0,301	0/1:9,2:11:0.00012,0.99988,0:44,0,199	0/0:29,0:29:1,0,0:0,87,380	0/0:1,0:1:0.854086,0.145908,6e-06:0,3,36
chr11	2475927	chr11_2475927_C_G	C	G	.	PASS	AF=0.125;DP=236;NS=12;AN=24;MAF=0.125;AC=3;AC_Het=3;AC_Hom=0;AC_Hemi=0;HWE=1	GT:AD:DP:GP:PL	0/0:1,0:1:0.867443,0.132551,6e-06:0,3,35	0/0:7,0:7:0.997618,0.002382,0:0,21,205	0/1:13,9:22:0,1,0:201,0,261	0/1:9,8:17:0,1,0:193,0,215	0/0:12,0:12:0.999925,7.5e-05,0:0,36,291	0/0:3,0:3:0.963205,0.036795,0:0,9,114	0/1:3,2:5:3e-06,0.999997,0:61,0,102	./.:0,0:0:0.752464,0.229965,0.01757:0,0,0	0/0:22,0:22:1,0,0:0,66,380	0/0:47,0:47:1,0,0:0,141,432	0/0:24,0:24:1,0,0:0,72,384	0/0:66,4:70:1,0,0:0,85,361	0/0:5,0:5:0.99054,0.00946,0:0,15,153
chr11	2477268	chr11_2477268_G_T	G	T	.	PASS	AF=0.5;DP=211;NS=11;AN=22;MAF=0.5;AC=11;AC_Het=3;AC_Hom=8;AC_Hemi=0;HWE=0.221583	GT:AD:DP:GP:PL	1/1:0,9:9:0,0.004028,0.995972:184,27,0	0/1:2,1:3:0.000521,0.999477,2e-06:30,0,53	./.:0,0:0:0.258757,0.499849,0.241393:0,0,0	0/0:11,0:11:0.999058,0.000942,0:0,33,286	0/1:4,1:5:0.001654,0.998346,0:25,0,98	0/1:6,1:7:0.010388,0.989612,0:17,0,151	1/1:0,4:4:0,0.114584,0.885416:117,12,0	./.:0,0:0:0.258757,0.499849,0.241393:0,0,0	0/0:22,0:22:1,0,0:0,66,372	0/0:55,1:56:1,0,0:0,134,410	0/0:18,0:18:0.999993,7e-06,0:0,54,359	1/1:0,71:71:0,0,1:319,214,0	1/1:0,5:5:0,0.060774,0.939226:164,15,0
chr11	2483211	chr11_2483211_C_T	C	T	.	PASS	AF=0.125;DP=272;NS=12;AN=24;MAF=0.125;AC=3;AC_Het=3;AC_Hom=0;AC_Hemi=0;HWE=1	GT:AD:DP:GP:PL	./.:0,0:0:0.745619,0.235747,0.018634:0,0,0	0/1:1,5:6:0,0.998404,0.001596:133,0,17	0/0:24,0:24:1,0,0:0,72,389	0/0:14,0:14:0.999981,1.9e-05,0:0,42,284	0/0:17,0:17:0.999998,2e-06,0:0,51,329	0/0:6,0:6:0.995084,0.004916,0:0,18,172	0/1:0,1:1:0.001724,0.862002,0.136273:35,3,0	0/1:0,1:1:0.00137,0.862308,0.136322:36,3,0	0/0:21,0:21:1,0,0:0,63,372	0/0:49,0:49:1,0,0:0,148,420	0/0:22,0:22:1,0,0:0,66,378	0/0:100,0:100:1,0,0:0,301,457	0/0:11,0:11:0.999846,0.000154,0:0,33,258
chr11	2486368	chr11_2486368_C_G	C	G	.	PASS	AF=0.5;DP=222;NS=12;AN=24;MAF=0.5;AC=12;AC_Het=4;AC_Hom=8;AC_Hemi=0;HWE=0.281462	GT:AD:DP:GP:PL	./.:0,0:0:0.259513,0.499822,0.240665:0,0,0	0/0:9,0:9:0.996253,0.003747,0:0,27,236	0/0:14,0:14:0.999882,0.000118,0:0,42,299	1/1:0,19:19:0,4e-06,0.999996:354,57,0	0/0:9,0:9:0.996253,0.003747,0:0,27,241	1/1:0,3:3:0,0.206096,0.793904:92,9,0	0/1:5,4:9:0,1,0:91,0,134	1/1:0,6:6:0,0.031429,0.968571:164,18,0	0/1:9,5:14:0,1,0:116,0,208	0/1:27,16:43:0,1,0:267,0,330	0/1:15,16:31:0,1,0:274,0,266	1/1:0,56:56:0,0,1:416,169,0	0/0:9,0:9:0.996253,0.003747,0:0,27,253
chr11	2486475	chr11_2486475_T_G	T	G	.	PASS	AF=0.333333;DP=183;NS=12;AN=24;MAF=0.333333;AC=8;AC_Het=4;AC_Hom=4;AC_Hemi=0;HWE=0.517566	GT:AD:DP:GP:PL	./.:0,0:0:0.422901,0.454815,0.122284:0,0,0	0/0:5,0:5:0.967486,0.032514,0:0,15,159	1/1:0,15:15:0,0.000113,0.999887:325,45,0	0/1:3,5:8:0,1,0:134,0,90	0/0:9,0:9:0.997904,0.002096,0:0,27,234	0/1:0,1:1:0.000121,0.650228,0.349651:40,3,0	0/0:3,0:3:0.8815,0.1185,0:0,9,81	1/1:0,5:5:0,0.104122,0.895878:151,15,0	0/0:13,0:13:0.999869,0.000131,0:0,39,293	0/0:37,0:37:1,0,0:0,111,398	0/0:21,0:21:0.999999,1e-06,0:0,63,344	0/1:52,8:60:1.7e-05,0.999983,0:47,0,328	0/1:5,1:6:0.005914,0.994086,0:22,0,144
chr11	2486532	chr11_2486532_A_C	A	C	.	PASS	AF=0.125;DP=191;NS=12;AN=24;MAF=0.125;AC=3;AC_Het=1;AC_Hom=2;AC_Hemi=0;HWE=0.130435	GT:AD:DP:GP:PL	./.:0,0:0:0.75188,0.23046,0.01766:0,0,0	1/1:0,6:6:0,0.169364,0.830636:192,18,0	0/0:17,0:17:0.999998,2e-06,0:0,51,346	0/0:5,0:5:0.990513,0.009487,0:0,15,154	0/0:7,0:7:0.997611,0.002389,0:0,21,202	0/0:1,0:1:0.867106,0.132888,6e-06:0,3,35	0/0:3,0:3:0.963101,0.036899,0:0,9,111	0/0:1,0:1:0.86711,0.132889,2e-06:0,3,41	0/0:12,1:13:0.954813,0.045187,0:0,8,251	0/0:49,1:50:1,0,0:0,117,402	0/0:26,0:26:1,0,0:0,78,395	0/0:56,2:58:1,0,0:0,135,415	0/1:1,1:2:0.001035,0.99894,2.4e-05:35,0,35
chr11	2486596	chr11_2486596_G_A	G	A	.	PASS	AF=0.166667;DP=266;NS=12;AN=24;MAF=0.166667;AC=4;AC_Het=4;AC_Hom=0;AC_Hemi=0;HWE=1	GT:AD:DP:GP:PL	./.:0,0:0:0.662165,0.303141,0.034695:0,0,0	0/0:1,0:1:0.813732,0.186263,5e-06:0,3,39	0/0:20,0:20:1,0,0:0,60,353	0/1:4,5:9:0,1,0:131,0,122	0/1:2,1:3:0.003474,0.996526,0:28,0,66	0/0:1,0:1:0.813733,0.186263,4e-06:0,3,40	0/1:4,1:5:0.00694,0.99306,0:25,0,112	0/0:3,0:3:0.945874,0.054126,0:0,9,94	0/0:18,0:18:0.999998,2e-06,0:0,54,357	0/0:79,1:80:1,0,0:0,200,420	0/0:29,0:29:1,0,0:0,87,401	0/1:37,56:93:0,1,0:359,0,297	0/0:3,0:3:0.945874,0.054126,0:0,9,109
chr11	2489273	chr11_2489273_T_C	T	C	.	PASS	AF=0.125;DP=179;NS=12;AN=24;MAF=0.125;AC=3;AC_Het=3;AC_Hom=0;AC_Hemi=0;HWE=1	GT:AD:DP:GP:PL	0/0:1,0:1:0.864138,0.135693,0.000169:0,3,21	0/0:6,0:6:0.995117,0.004883,0:0,18,183	0/0:19,1:20:0.99962,0.00038,0:0,29,307	0/1:2,1:3:0.019818,0.980182,0:22,0,65	0/0:15,0:15:0.99999,1e-05,0:0,45,326	0/1:3,2:5:5e-06,0.999995,0:58,0,101	0/0:1,0:1:0.864283,0.135716,2e-06:0,3,41	./.:0,0:0:0.746985,0.234596,0.018419:0,0,0	0/0:14,0:14:0.999981,1.9e-05,0:0,42,313	0/0:34,1:35:1,0,0:0,84,378	0/0:24,1:25:0.999991,9e-06,0:0,45,352	0/0:49,0:49:1,0,0:0,148,393	0/1:3,2:5:1.5e-05,0.999985,0:53,0,101
chr11	2490675	chr11_2490675_C_T	C	T	.	PASS	AF=0.125;DP=251;NS=12;AN=24;MAF=0.125;AC=3;AC_Het=3;AC_Hom=0;AC_Hemi=0;HWE=1	GT:AD:DP:GP:PL	0/0:1,0:1:0.855874,0.144121,5e-06:0,3,37	0/0:6,0:6:0.994766,0.005234,0:0,18,170	0/0:1,0:1:0.855843,0.144116,4.1e-05:0,3,28	0/0:9,0:9:0.999343,0.000657,0:0,27,232	0/1:3,4:7:0,1,0:112,0,64	0/1:2,4:6:0,1,0:116,0,56	0/0:4,0:4:0.979386,0.020614,0:0,12,117	./.:0,0:0:0.732525,0.246703,0.020771:0,0,0	0/0:20,0:20:1,0,0:0,60,338	0/0:46,0:46:1,0,0:0,138,419	0/0:15,0:15:0.99999,1e-05,0:0,45,327	0/1:51,62:113:0,1,0:363,0,336	0/0:1,0:1:0.855876,0.144122,2e-06:0,3,40
chr11	2491190	chr11_2491190_A_C	A	C	.	PASS	AF=0.153846;DP=233;NS=13;AN=26;MAF=0.153846;AC=4;AC_Het=2;AC_Hom=2;AC_Hemi=0;HWE=0.234783	GT:AD:DP:GP:PL	1/1:0,5:5:0,0.291562,0.708438:116,15,0	0/0:7,0:7:0.997633,0.002367,0:0,21,147	0/0:16,0:16:0.999995,5e-06,0:0,48,326	0/0:12,0:12:0.999926,7.4e-05,0:0,36,273	0/1:7,1:8:0.251,0.749,0:10,0,140	0/0:8,0:8:0.998815,0.001185,0:0,24,218	0/0:5,0:5:0.990599,0.009401,0:0,15,156	0/0:1,0:1:0.868138,0.13183,3.2e-05:0,3,28	0/0:17,0:17:0.999998,2e-06,0:0,51,334	0/0:38,0:38:1,0,0:0,114,399	0/0:22,0:22:1,0,0:0,66,380	0/0:86,0:86:1,0,0:0,259,432	0/1:7,1:8:0.174612,0.825388,0:12,0,179
chr11	2491209	chr11_2491209_T_C	T	C	.	PASS	AF=0.230769;DP=205;NS=13;AN=26;MAF=0.230769;AC=6;AC_Het=6;AC_Hom=0;AC_Hemi=0;HWE=1	GT:AD:DP:GP:PL	0/1:1,1:2:0.001028,0.99885,0.000123:32,0,31	0/0:9,0:9:0.998798,0.001202,0:0,27,197	0/1:5,4:9:0,1,0:101,0,141	0/1:7,4:11:0,1,0:106,0,179	0/0:7,0:7:0.99521,0.00479,0:0,21,154	0/0:7,1:8:0.800493,0.199507,0:0,4,195	0/0:4,0:4:0.962919,0.037081,0:0,12,126	0/1:0,1:1:0.003917,0.761481,0.234602:28,3,0	0/1:17,2:19:0.324566,0.675434,0:5,0,280	0/0:36,0:36:1,0,0:0,108,400	0/0:19,0:19:0.999999,1e-06,0:0,57,366	0/0:66,1:67:1,0,0:0,171,400	0/1:4,1:5:0.024187,0.975813,0:18,0,113
chr11	2491284	chr11_2491284_T_A	T	A	.	PASS	AF=0.181818;DP=149;NS=11;AN=22;MAF=0.181818;AC=4;AC_Het=4;AC_Hom=0;AC_Hemi=0;HWE=1	GT:AD:DP:GP:PL	./.:0,0:0:0.655229,0.308466,0.036305:0,0,0	0/1:2,1:3:0.004249,0.995751,0:27,0,64	0/0:16,0:16:0.999993,7e-06,0:0,48,320	0/1:4,1:5:0.008483,0.991517,0:24,0,114	0/0:6,0:6:0.992698,0.007302,0:0,18,183	0/0:5,0:5:0.985502,0.014498,0:0,15,133	0/0:3,0:3:0.944425,0.055575,0:0,9,110	./.:0,0:0:0.655229,0.308466,0.036305:0,0,0	0/0:14,1:15:0.93275,0.06725,0:0,8,260	0/0:30,2:32:0.995644,0.004356,0:0,20,342	0/1:12,3:15:3e-06,0.999997,0:58,0,241	0/1:29,16:45:0,1,0:214,0,308	0/0:3,0:3:0.944425,0.055575,0:0,9,86
chr11	2491728	chr11_2491728_C_T	C	T	.	PASS	AF=0.136364;DP=273;NS=11;AN=22;MAF=0.136364;AC=3;AC_Het=3;AC_Hom=0;AC_Hemi=0;HWE=1	GT:AD:DP:GP:PL	./.:0,0:0:0.746145,0.235304,0.018551:0,0,0	0/0:7,0:7:0.997542,0.002458,0:0,21,172	0/0:26,0:26:1,0,0:0,78,406	0/1:2,9:11:0,0.999996,4e-06:230,0,43	0/1:11,2:13:0.000578,0.999422,0:37,0,247	0/1:3,1:4:0.015784,0.984216,0:23,0,82	0/0:5,0:5:0.990242,0.009758,0:0,15,144	./.:0,0:0:0.746145,0.235304,0.018551:0,0,0	0/0:20,0:20:1,0,0:0,60,363	0/0:43,0:43:1,0,0:0,129,417	0/0:25,0:25:1,0,0:0,75,390	0/0:110,0:110:1,0,0:0,331,467	0/0:9,0:9:0.999384,0.000616,0:0,27,250
chr11	2492036	chr11_2492036_A_G	A	G	.	PASS	AF=0.272727;DP=177;NS=11;AN=22;MAF=0.272727;AC=6;AC_Het=6;AC_Hom=0;AC_Hemi=0;HWE=0.504644	GT:AD:DP:GP:PL	./.:0,0:0:0.500977,0.413641,0.085383:0,0,0	0/1:2,1:3:0.000968,0.999032,0:31,0,61	0/1:5,10:15:0,1,0:179,0,124	0/1:5,5:10:0,1,0:111,0,130	0/1:4,1:5:0.00386,0.99614,0:25,0,124	0/1:0,1:1:0.000542,0.707412,0.292046:35,3,0	0/0:3,0:3:0.906449,0.093551,0:0,9,90	./.:0,0:0:0.500977,0.413641,0.085383:0,0,0	0/0:15,0:15:0.999975,2.5e-05,0:0,45,308	0/0:34,2:36:0.999578,0.000422,0:0,33,338	0/0:15,1:16:0.952158,0.047842,0:0,12,293	0/0:66,0:66:1,0,0:0,199,434	0/1:5,2:7:4.9e-05,0.999951,0:44,0,121
chr11	2492656	chr11_2492656_C_T	C	T	.	PASS	AF=0.458333;DP=182;NS=12;AN=24;MAF=0.458333;AC=11;AC_Het=5;AC_Hom=6;AC_Hemi=0;HWE=0.59387	GT:AD:DP:GP:PL	./.:0,0:0:0.290495,0.496962,0.212544:0,0,0	0/0:3,0:3:0.823834,0.176166,0:0,9,98	0/0:7,0:7:0.986812,0.013188,0:0,21,185	0/1:4,4:8:0,1,0:114,0,99	0/0:8,0:8:0.993362,0.006638,0:0,24,226	1/1:0,2:2:0,0.368898,0.631102:70,6,0	0/1:1,1:2:0.000234,0.999226,0.00054:34,0,29	0/0:1,0:1:0.538133,0.4603,0.001567:0,3,24	0/1:4,4:8:0,1,0:89,0,89	0/1:25,9:34:0,1,0:123,0,301	0/1:8,2:10:6.8e-05,0.999932,0:39,0,161	1/1:5,91:96:0,0,1:387,162,0	1/1:0,3:3:0,0.226164,0.773836:104,9,0
chr11	2492947	chr11_2492947_A_T	A	T	.	PASS	AF=0.461538;DP=244;NS=13;AN=26;MAF=0.461538;AC=12;AC_Het=8;AC_Hom=4;AC_Hemi=0;HWE=0.601992	GT:AD:DP:GP:PL	0/1:5,1:6:0.276781,0.723219,0:2,0,103	0/0:6,0:6:0.975149,0.024851,0:0,18,168	0/1:2,10:12:0,0.999506,0.000494:221,0,29	1/1:0,8:8:0,0.009488,0.990512:200,24,0	0/0:6,0:6:0.975149,0.024851,0:0,18,165	0/1:3,1:4:0.003091,0.996909,0:23,0,90	1/1:0,4:4:0,0.132897,0.867103:127,12,0	0/0:2,0:2:0.710345,0.289655,0:0,6,65	0/1:9,12:21:0,1,0:239,0,177	0/1:19,28:47:0,1,0:314,0,285	0/1:11,12:23:0,1,0:229,0,238	0/1:88,11:99:0.200795,0.799205,0:4,0,284	0/1:4,1:5:0.037526,0.962474,0:12,0,127
chr11	2493418	chr11_2493418_A_C	A	C	.	PASS	AF=0.416667;DP=151;NS=12;AN=24;MAF=0.416667;AC=10;AC_Het=8;AC_Hom=2;AC_Hemi=0;HWE=0.547718	GT:AD:DP:GP:PL	./.:0,0:0:0.29808,0.495774,0.206146:0,0,0	0/0:1,0:1:0.545904,0.453976,0.000119:0,3,35	0/0:12,0:12:0.999594,0.000406,0:0,36,225	1/1:0,8:8:0,0.009306,0.990694:179,24,0	0/1:1,2:3:4e-06,0.999732,0.000264:52,0,32	0/1:2,3:5:0,0.999941,5.9e-05:79,0,38	0/0:1,0:1:0.545904,0.453976,0.000119:0,3,35	0/1:3,1:4:0.003031,0.996969,0:23,0,86	0/1:4,7:11:0,1,0:174,0,85	0/1:12,14:26:0,1,0:252,0,187	0/1:8,8:16:0,1,0:183,0,175	0/1:45,14:59:0,1,0:165,0,338	0/1:3,2:5:1.8e-05,0.999982,0:45,0,94
chr11	2498108	chr11_2498108_G_A	G	A	.	PASS	AF=0.115385;DP=272;NS=13;AN=26;MAF=0.115385;AC=3;AC_Het=3;AC_Hom=0;AC_Hemi=0;HWE=1	GT:AD:DP:GP:PL	0/0:9,0:9:0.999544,0.000456,0:0,27,199	0/0:5,0:5:0.992757,0.007243,0:0,15,157	0/0:15,0:15:0.999993,7e-06,0:0,45,279	0/0:14,1:15:0.997122,0.002878,0:0,19,277	0/1:7,1:8:0.354267,0.645733,0:9,0,146	0/0:9,0:9:0.999544,0.000456,0:0,27,249	0/1:5,4:9:0,1,0:85,0,136	0/0:2,0:2:0.944854,0.055146,0:0,6,70	0/0:26,1:27:0.999996,4e-06,0:0,47,300	0/0:43,3:46:0.999999,1e-06,0:0,56,363	0/0:20,0:20:1,0,0:0,60,355	0/0:86,12:98:0.99275,0.00725,0:0,15,309	0/1:7,2:9:0.001365,0.998635,0:35,0,143
chr11	2499859	chr11_2499859_A_G	A	G	.	PASS	AF=0.461538;DP=195;NS=13;AN=26;MAF=0.461538;AC=12;AC_Het=6;AC_Hom=6;AC_Hemi=0;HWE=1	GT:AD:DP:GP:PL	0/1:0,1:1:0.000134,0.549531,0.450335:37,3,0	0/0:2,0:2:0.709353,0.290647,0:0,6,71	1/1:0,12:12:0,0.000595,0.999405:280,36,0	1/1:0,2:2:0,0.378932,0.621068:64,6,0	0/1:4,5:9:0,1,0:94,0,100	0/1:7,1:8:0.490856,0.509144,0:0,2,183	0/0:3,0:3:0.829968,0.170032,0:0,9,109	1/1:0,2:2:0,0.378932,0.621068:64,6,0	0/1:7,3:10:0,1,0:78,0,165	0/1:17,4:21:1e-06,0.999999,0:57,0,278	0/1:8,3:11:2e-06,0.999998,0:55,0,182	0/0:109,0:109:1,0,0:0,328,452	0/0:5,0:5:0.95128,0.04872,0:0,15,155
chr11	2500339	chr11_2500339_G_A	G	A	.	PASS	AF=0.458333;DP=215;NS=12;AN=24;MAF=0.458333;AC=11;AC_Het=5;AC_Hom=6;AC_Hemi=0;HWE=0.59387	GT:AD:DP:GP:PL	0/1:0,1:1:0.000512,0.542717,0.456771:31,3,0	1/1:0,4:4:0,0.129311,0.870689:134,12,0	1/1:0,23:23:0,0,1:391,69,0	0/1:8,6:14:0,1,0:146,0,186	1/1:0,2:2:0,0.372677,0.627323:75,6,0	0/0:13,0:13:0.999795,0.000205,0:0,39,301	0/1:2,3:5:0,0.999999,1e-06:102,0,56	./.:0,0:0:0.294846,0.496302,0.208851:0,0,0	0/0:11,0:11:0.999179,0.000821,0:0,33,262	0/0:28,1:29:0.999987,1.3e-05,0:0,51,374	0/0:7,0:7:0.987021,0.012979,0:0,21,209	0/1:55,40:95:0,1,0:328,0,369	0/1:9,2:11:0.000222,0.999778,0:34,0,224
chr11	2501368	chr11_2501368_T_C	T	C	.	PASS	AF=0.5;DP=207;NS=11;AN=22;MAF=0.5;AC=11;AC_Het=5;AC_Hom=6;AC_Hemi=0;HWE=1	GT:AD:DP:GP:PL	./.:0,0:0:0.25183,0.499993,0.248176:0,0,0	1/1:0,7:7:0,0.015495,0.984505:217,21,0	0/1:2,4:6:0,0.999995,5e-06:98,0,50	0/1:8,3:11:7e-06,0.999993,0:48,0,191	0/1:2,8:10:0,0.999982,1.8e-05:197,0,44	0/1:8,3:11:0,1,0:77,0,168	0/1:5,3:8:0,1,0:75,0,146	./.:0,0:0:0.25183,0.499993,0.248176:0,0,0	0/0:10,0:10:0.998065,0.001935,0:0,30,244	0/0:20,0:20:0.999998,2e-06,0:0,60,326	0/0:9,0:9:0.996137,0.003863,0:0,27,231	1/1:0,109:109:0,0,1:474,328,0	1/1:0,6:6:0,0.030517,0.969483:185,18,0
chr11	2501619	chr11_2501619_T_C	T	C	.	PASS	AF=0.5;DP=233;NS=11;AN=22;MAF=0.5;AC=11;AC_Het=5;AC_Hom=6;AC_Hemi=0;HWE=1	GT:AD:DP:GP:PL	./.:0,0:0:0.255453,0.499941,0.244606:0,0,0	1/1:0,10:10:0,0.001992,0.998008:267,30,0	1/1:1,12:13:0,0.039439,0.960561:238,17,0	0/1:3,3:6:0,1,0:77,0,78	1/1:0,6:6:0,0.030945,0.969055:179,18,0	0/0:8,0:8:0.992414,0.007586,0:0,24,230	0/1:2,1:3:0.000514,0.999485,0:30,0,63	./.:0,0:0:0.255453,0.499941,0.244606:0,0,0	0/1:9,1:10:0.153782,0.846218,0:4,0,189	0/1:28,5:33:0.004233,0.995767,0:21,0,303	0/1:12,2:14:0.004972,0.995028,0:20,0,263	0/0:122,3:125:1,0,0:0,303,454	0/0:4,0:4:0.891017,0.108983,0:0,12,140
chr11	2503302	chr11_2503302_C_T	C	T	.	PASS	AF=0.375;DP=233;NS=12;AN=24;MAF=0.375;AC=9;AC_Het=9;AC_Hom=0;AC_Hemi=0;HWE=0.0922062	GT:AD:DP:GP:PL	0/1:1,6:7:0,0.992912,0.007088:146,0,16	0/0:5,0:5:0.966226,0.033774,0:0,15,151	0/1:19,7:26:0,1,0:122,0,315	0/1:5,2:7:3.9e-05,0.999961,0:44,0,139	0/1:3,4:7:0,1,0:96,0,69	0/0:10,1:11:0.877238,0.122762,0:0,9,232	0/1:6,1:7:0.470225,0.529775,0:0,0,166	./.:0,0:0:0.411282,0.460062,0.128657:0,0,0	0/1:6,2:8:0.001202,0.998798,0:29,0,148	0/1:24,4:28:2.4e-05,0.999976,0:46,0,312	0/1:3,5:8:0,1,0:106,0,69	0/0:109,1:110:1,0,0:0,294,449	0/1:8,1:9:0.083626,0.916374,0:10,0,201
chr11	2503511	chr11_2503511_A_G	A	G	.	PASS	AF=0.208333;DP=266;NS=12;AN=24;MAF=0.208333;AC=5;AC_Het=5;AC_Hom=0;AC_Hemi=0;HWE=1	GT:AD:DP:GP:PL	0/1:7,1:8:0.201044,0.798956,0:9,0,167	0/1:6,1:7:0.024524,0.975476,0:19,0,161	0/0:25,0:25:1,0,0:0,75,368	0/1:5,1:6:0.009887,0.990113,0:23,0,146	0/1:13,2:15:0.000643,0.999357,0:35,0,255	0/0:7,0:7:0.996039,0.003961,0:0,21,185	0/0:6,0:6:0.99211,0.00789,0:0,18,184	./.:0,0:0:0.63541,0.323432,0.041158:0,0,0	0/1:10,1:11:0.242131,0.757869,0:8,0,232	0/0:27,2:29:0.999863,0.000137,0:0,36,346	0/0:11,1:12:0.668727,0.331273,0:0,0,227	0/0:133,0:133:1,0,0:0,400,478	0/0:7,0:7:0.996039,0.003961,0:0,21,164
chr11	2503520	chr11_2503520_A_G	A	G	.	PASS	AF=0.291667;DP=254;NS=12;AN=24;MAF=0.291667;AC=7;AC_Het=5;AC_Hom=2;AC_Hemi=0;HWE=1	GT:AD:DP:GP:PL	0/0:10,0:10:0.999211,0.000789,0:0,30,246	0/0:7,0:7:0.993721,0.006279,0:0,21,210	1/1:0,22:22:0,1e-06,0.999999:361,66,0	0/1:3,6:9:0,1,0:151,0,79	0/0:14,0:14:0.999951,4.9e-05,0:0,42,308	0/1:4,2:6:9.9e-05,0.999901,0:41,0,117	0/1:8,1:9:0.137083,0.862917,0:9,0,188	./.:0,0:0:0.507012,0.410072,0.082917:0,0,0	0/0:9,1:10:0.949225,0.050775,0:0,12,229	0/0:22,1:23:0.999987,1.3e-05,0:0,48,360	0/0:10,0:10:0.999211,0.000789,0:0,30,252	0/1:105,21:126:0.010647,0.989353,0:21,0,297	0/1:2,5:7:0,1,0:87,0,60
chr11	2503623	chr11_2503623_A_G	A	G	.	PASS	AF=0.416667;DP=260;NS=12;AN=24;MAF=0.416667;AC=10;AC_Het=8;AC_Hom=2;AC_Hemi=0;HWE=0.547718	GT:AD:DP:GP:PL	0/1:3,3:6:0,1,0:83,0,71	0/0:4,0:4:0.925322,0.074678,0:0,12,128	1/1:0,29:29:0,0,1:404,87,0	0/1:3,7:10:0,1,0:173,0,59	0/0:9,1:10:0.858733,0.141267,0:0,9,207	0/0:8,0:8:0.994981,0.005019,0:0,24,219	0/1:4,1:5:0.007771,0.992229,0:20,0,120	./.:0,0:0:0.369247,0.47682,0.153933:0,0,0	0/1:7,1:8:0.282031,0.717969,0:3,0,188	0/1:21,3:24:0.075182,0.924818,0:10,0,299	0/1:8,1:9:0.439732,0.560268,0:0,0,194	0/1:100,35:135:0,1,0:206,0,337	0/1:9,3:12:1e-05,0.99999,0:49,0,229
chr11	2503630	chr11_2503630_T_G	T	G	.	PASS	AF=0.166667;DP=267;NS=12;AN=24;MAF=0.166667;AC=4;AC_Het=4;AC_Hom=0;AC_Hemi=0;HWE=1	GT:AD:DP:GP:PL	0/1:1,4:5:0,0.999715,0.000285:106,0,25	0/0:4,0:4:0.978232,0.021768,0:0,12,124	0/0:29,2:31:0.989628,0.010372,0:0,15,349	0/1:9,1:10:0.419161,0.580839,0:6,0,212	0/1:7,3:10:3e-06,0.999997,0:59,0,172	0/0:7,0:7:0.997226,0.002774,0:0,21,202	0/0:5,0:5:0.988996,0.011004,0:0,15,158	./.:0,0:0:0.720595,0.256567,0.022838:0,0,0	0/0:8,0:8:0.998611,0.001389,0:0,24,226	0/0:30,1:31:1,0,0:0,59,352	0/0:12,0:12:0.999913,8.7e-05,0:0,36,265	0/0:133,0:133:1,0,0:0,400,492	0/1:9,2:11:0.001599,0.998401,0:32,0,217
chr11	2503632	chr11_2503632_A_C	A	C	.	PASS	AF=0.375;DP=269;NS=12;AN=24;MAF=0.375;AC=9;AC_Het=9;AC_Hom=0;AC_Hemi=0;HWE=0.0922062	GT:AD:DP:GP:PL	0/1:1,4:5:0,0.999013,0.000987:100,0,25	0/0:4,0:4:0.928341,0.071659,0:0,12,126	0/1:27,5:32:0,1,0:62,0,323	0/0:9,1:10:0.62115,0.37885,0:0,3,222	0/1:5,4:9:0,1,0:76,0,134	0/0:7,0:7:0.990444,0.009556,0:0,21,199	0/1:4,1:5:0.005141,0.994859,0:22,0,116	./.:0,0:0:0.382195,0.472048,0.145756:0,0,0	0/1:7,1:8:0.291133,0.708867,0:3,0,185	0/1:24,8:32:0,1,0:111,0,295	0/1:9,3:12:0.000237,0.999763,0:35,0,202	0/1:97,38:135:0,1,0:238,0,362	0/1:8,2:10:0.001794,0.998206,0:27,0,194
chr11	2503713	chr11_2503713_A_T	A	T	.	PASS	AF=0.384615;DP=266;NS=13;AN=26;MAF=0.384615;AC=10;AC_Het=10;AC_Hom=0;AC_Hemi=0;HWE=0.0747611	GT:AD:DP:GP:PL	0/0:7,0:7:0.990244,0.009756,0:0,21,174	0/1:5,1:6:0.007976,0.992024,0:20,0,138	0/0:30,0:30:1,0,0:0,90,397	0/1:7,2:9:0.001272,0.998728,0:28,0,172	0/1:4,1:5:0.165534,0.834466,0:6,0,120	0/0:11,0:11:0.999385,0.000615,0:0,33,244	0/1:4,1:5:0.165534,0.834466,0:6,0,119	0/1:0,1:1:0.000387,0.613033,0.38658:34,3,0	0/1:5,2:7:7.5e-05,0.999925,0:40,0,129	0/1:28,5:33:7.8e-05,0.999922,0:40,0,327	0/1:9,3:12:0.001174,0.998826,0:28,0,210	0/1:89,32:121:0,1,0:218,0,345	0/1:11,8:19:0,1,0:168,0,233
chr11	2503742	chr11_2503742_G_T	G	T	.	PASS	AF=0.375;DP=229;NS=12;AN=24;MAF=0.375;AC=9;AC_Het=7;AC_Hom=2;AC_Hemi=0;HWE=0.592947	GT:AD:DP:GP:PL	1/1:0,3:3:0,0.296335,0.703665:87,9,0	0/1:5,1:6:0.004263,0.995737,0:23,0,151	0/1:24,4:28:3.4e-05,0.999966,0:44,0,339	0/1:5,4:9:0,1,0:106,0,136	0/0:7,0:7:0.99081,0.00919,0:0,21,206	0/1:5,4:9:0,1,0:108,0,119	0/0:8,1:9:0.768458,0.231542,0:0,6,194	./.:0,0:0:0.393758,0.467487,0.138755:0,0,0	0/1:5,1:6:0.005361,0.994639,0:22,0,147	0/0:30,2:32:0.999374,0.000626,0:0,33,334	0/0:8,0:8:0.995384,0.004616,0:0,24,221	0/1:76,22:98:0,1,0:174,0,335	0/1:8,6:14:0,1,0:145,0,188
chr11	2506755	chr11_2506755_A_T	A	T	.	PASS	AF=0.416667;DP=280;NS=12;AN=24;MAF=0.416667;AC=10;AC_Het=10;AC_Hom=0;AC_Hemi=0;HWE=0.063131	GT:AD:DP:GP:PL	0/0:9,1:10:0.851905,0.148095,0:0,10,171	0/1:3,1:4:0.003103,0.996897,0:23,0,72	0/1:15,12:27:0,1,0:190,0,202	0/1:8,6:14:0,1,0:123,0,182	0/0:3,0:3:0.831199,0.168801,0:0,9,92	0/1:3,2:5:1e-06,0.999999,0:56,0,82	0/1:0,1:1:0.005366,0.548808,0.445825:21,3,0	./.:0,0:0:0.304452,0.494639,0.200909:0,0,0	0/1:23,7:30:0,1,0:84,0,303	0/1:35,29:64:0,1,0:215,0,299	0/1:21,12:33:0,1,0:172,0,307	0/1:50,16:66:0,1,0:101,0,336	0/1:1,3:4:0,0.996756,0.003244:84,0,21
chr11	2506844	chr11_2506844_C_A	C	A	.	PASS	AF=0.416667;DP=174;NS=12;AN=24;MAF=0.416667;AC=10;AC_Het=6;AC_Hom=4;AC_Hemi=0;HWE=1	GT:AD:DP:GP:PL	1/1:0,2:2:5e-06,0.412657,0.587338:54,6,0	1/1:0,4:4:0,0.149403,0.850597:113,12,0	0/1:14,12:26:0,1,0:219,0,206	0/1:4,4:8:0,1,0:88,0,112	0/0:1,0:1:0.584215,0.415748,3.7e-05:0,3,39	0/0:4,0:4:0.918314,0.081686,0:0,12,136	./.:0,0:0:0.34133,0.485809,0.172861:0,0,0	0/1:1,2:3:6e-06,0.999636,0.000358:51,0,30	0/1:12,6:18:0,1,0:99,0,198	0/1:33,11:44:0,1,0:104,0,302	0/1:6,3:9:0,1,0:82,0,159	0/0:50,0:50:1,0,0:0,151,400	0/0:5,0:5:0.957418,0.042582,0:0,15,156
chr11	2507086	chr11_2507086_A_G	A	G	.	PASS	AF=0.384615;DP=135;NS=13;AN=26;MAF=0.384615;AC=10;AC_Het=6;AC_Hom=4;AC_Hemi=0;HWE=1	GT:AD:DP:GP:PL	0/0:3,0:3:0.824886,0.175114,0:0,9,93	0/0:1,0:1:0.540363,0.458859,0.000777:0,3,27	0/1:4,5:9:0,1,0:123,0,89	0/1:1,1:2:0.00467,0.994796,0.000534:21,0,29	0/0:1,0:1:0.539456,0.458089,0.002454:0,3,22	0/0:2,0:2:0.701961,0.298039,0:0,6,71	0/0:1,0:1:0.540742,0.459181,7.8e-05:0,3,37	1/1:0,2:2:0,0.370592,0.629407:63,6,0	0/1:5,3:8:1e-06,0.999999,0:57,0,109	0/1:11,9:20:0,1,0:172,0,189	0/1:5,2:7:0.000375,0.999625,0:32,0,131	1/1:0,78:78:0,0,1:441,235,0	0/1:0,1:1:0.000201,0.54067,0.459128:35,3,0
chr11	2507131	chr11_2507131_G_A	G	A	.	PASS	AF=0.115385;DP=200;NS=13;AN=26;MAF=0.115385;AC=3;AC_Het=3;AC_Hom=0;AC_Hemi=0;HWE=1	GT:AD:DP:GP:PL	0/0:4,0:4:0.982318,0.017682,0:0,12,120	0/1:0,1:1:0.011966,0.863659,0.124375:27,3,0	0/1:10,2:12:0.00128,0.99872,0:34,0,189	0/0:7,0:7:0.997755,0.002245,0:0,21,199	0/0:3,0:3:0.96525,0.03475,0:0,9,92	0/0:8,0:8:0.998876,0.001124,0:0,24,229	0/0:3,0:3:0.96525,0.03475,0:0,9,116	0/0:2,0:2:0.932833,0.067167,0:0,6,67	0/0:13,1:14:0.997106,0.002894,0:0,20,261	0/1:29,5:34:0.001158,0.998842,0:35,0,337	0/0:12,0:12:0.99993,7e-05,0:0,36,273	0/0:93,0:93:1,0,0:0,280,454	0/0:7,0:7:0.997755,0.002245,0:0,21,203
chr11	2508823	chr11_2508823_T_C	T	C	.	PASS	AF=0.384615;DP=242;NS=13;AN=26;MAF=0.384615;AC=10;AC_Het=2;AC_Hom=8;AC_Hemi=0;HWE=0.0196258	GT:AD:DP:GP:PL	0/0:1,0:1:0.646759,0.352476,0.000765:0,3,24	1/1:0,6:6:0,0.054228,0.945772:165,18,0	1/1:0,3:3:0,0.314462,0.685538:90,9,0	0/0:5,0:5:0.967061,0.032939,0:0,15,174	0/0:5,0:5:0.967061,0.032939,0:0,15,172	0/0:5,0:5:0.967061,0.032939,0:0,15,174	1/1:0,2:2:0,0.478467,0.521532:66,6,0	1/1:0,2:2:0,0.478467,0.521533:76,6,0	0/0:18,2:20:0.972461,0.027539,0:0,16,307	0/1:29,14:43:0,1,0:194,0,307	0/1:17,6:23:0,1,0:87,0,267	0/0:121,0:121:1,0,0:0,364,466	0/0:6,0:6:0.983255,0.016745,0:0,18,195
chr11	2509040	chr11_2509040_T_C	T	C	.	PASS	AF=0.416667;DP=233;NS=12;AN=24;MAF=0.416667;AC=10;AC_Het=2;AC_Hom=8;AC_Hemi=0;HWE=0.0286714	GT:AD:DP:GP:PL	./.:0,0:0:0.327907,0.489449,0.182644:0,0,0	1/1:0,8:8:0,0.010359,0.989641:213,24,0	0/0:14,0:14:0.999909,9.1e-05,0:0,42,304	0/0:6,0:6:0.97721,0.02279,0:0,18,172	0/1:1,2:3:0,0.999702,0.000298:71,0,31	0/1:2,1:3:0.000535,0.999049,0.000415:31,0,30	1/1:0,4:4:0,0.143455,0.856545:140,12,0	0/0:1,0:1:0.57261,0.427349,4e-05:0,3,39	0/0:12,0:12:0.999636,0.000364,0:0,36,292	0/0:36,0:36:1,0,0:0,108,418	0/0:18,0:18:0.999994,6e-06,0:0,54,345	1/1:0,122:122:0,0,1:477,367,0	1/1:0,6:6:0,0.040187,0.959813:174,18,0
chr11	2509162	chr11_2509162_C_T	C	T	.	PASS	AF=0.409091;DP=221;NS=11;AN=22;MAF=0.409091;AC=9;AC_Het=5;AC_Hom=4;AC_Hemi=0;HWE=1	GT:AD:DP:GP:PL	./.:0,0:0:0.351258,0.482824,0.165917:0,0,0	1/1:0,6:6:0,0.043489,0.956511:183,18,0	0/1:1,5:6:0,0.997806,0.002194:123,0,22	0/0:5,0:5:0.958816,0.041184,0:0,15,131	1/1:0,5:5:0,0.083355,0.916645:159,15,0	0/0:8,0:8:0.99466,0.00534,0:0,24,238	0/1:2,1:3:0.001836,0.998126,3.7e-05:26,0,40	./.:0,0:0:0.351258,0.482824,0.165917:0,0,0	0/1:10,8:18:0,1,0:150,0,206	0/1:18,18:36:0,1,0:245,0,294	0/1:16,9:25:0,1,0:175,0,277	0/0:104,0:104:1,0,0:0,313,450	0/0:5,0:5:0.958816,0.041184,0:0,15,160
chr11	2516389	chr11_2516389_A_G	A	G	.	PASS	AF=0.230769;DP=242;NS=13;AN=26;MAF=0.230769;AC=6;AC_Het=6;AC_Hom=0;AC_Hemi=0;HWE=1	GT:AD:DP:GP:PL	0/1:26,4:30:0.464883,0.535117,0:3,0,270	0/0:1,0:1:0.790604,0.209389,7e-06:0,3,39	0/1:7,1:8:0.489179,0.510821,0:3,0,168	0/0:14,1:15:0.979948,0.020052,0:0,14,264	0/1:0,2:2:4.5e-05,0.65369,0.346265:50,6,0	0/0:5,0:5:0.983717,0.016283,0:0,15,144	0/0:6,0:6:0.991792,0.008208,0:0,18,164	0/0:2,0:2:0.883062,0.116937,1e-06:0,6,49	0/1:16,3:19:0.000431,0.999569,0:36,0,252	0/0:36,0:36:1,0,0:0,108,400	0/1:19,2:21:0.321686,0.678314,0:6,0,299	0/0:75,13:88:0.99666,0.00334,0:0,22,170	0/1:7,2:9:3.5e-05,0.999965,0:47,0,166
chr11	2517131	chr11_2517131_A_G	A	G	.	PASS	AF=0.384615;DP=220;NS=13;AN=26;MAF=0.384615;AC=10;AC_Het=4;AC_Hom=6;AC_Hemi=0;HWE=0.255674	GT:AD:DP:GP:PL	1/1:1,27:28:0,6e-06,0.999994:370,57,0	1/1:0,3:3:0,0.281299,0.718701:109,9,0	1/1:0,6:6:0,0.046642,0.953358:184,18,0	0/1:4,3:7:0,1,0:78,0,120	0/1:0,1:1:9.6e-05,0.610173,0.389732:40,3,0	0/0:9,0:9:0.997511,0.002489,0:0,27,245	0/1:1,5:6:0,0.998379,0.001621:148,0,23	0/0:6,0:6:0.980432,0.019568,0:0,18,143	0/0:5,0:5:0.961614,0.038386,0:0,15,153	0/0:19,0:19:0.999998,2e-06,0:0,57,364	0/0:7,0:7:0.990119,0.009881,0:0,21,209	0/1:52,59:111:0,1,0:370,0,350	0/0:12,0:12:0.999688,0.000312,0:0,36,294
chr11	2518128	chr11_2518128_G_A	G	A	.	PASS	AF=0.115385;DP=260;NS=13;AN=26;MAF=0.115385;AC=3;AC_Het=3;AC_Hom=0;AC_Hemi=0;HWE=1	GT:AD:DP:GP:PL	0/0:17,0:17:0.999998,2e-06,0:0,51,282	0/0:6,0:6:0.995915,0.004085,0:0,18,170	0/0:13,0:13:0.999968,3.2e-05,0:0,39,302	0/0:14,0:14:0.999984,1.6e-05,0:0,42,313	0/1:5,1:6:0.023795,0.976205,0:22,0,92	0/0:6,0:6:0.995915,0.004085,0:0,18,182	0/1:1,2:3:1.1e-05,0.999884,0.000105:55,0,28	0/0:3,0:3:0.968231,0.031769,0:0,9,101	0/0:14,0:14:0.999984,1.6e-05,0:0,42,312	0/0:37,0:37:1,0,0:0,111,381	0/0:10,0:10:0.999744,0.000256,0:0,30,270	0/1:58,52:110:0,1,0:348,0,356	0/0:13,0:13:0.999968,3.2e-05,0:0,39,294
chr11	2518577	chr11_2518577_G_A	G	A	.	PASS	AF=0.153846;DP=264;NS=13;AN=26;MAF=0.153846;AC=4;AC_Het=4;AC_Hom=0;AC_Hemi=0;HWE=1	GT:AD:DP:GP:PL	0/0:21,0:21:1,0,0:0,63,362	0/0:6,0:6:0.993661,0.006339,0:0,18,180	0/1:1,8:9:0,0.974525,0.025475:186,0,6	0/1:7,3:10:0,1,0:69,0,186	0/0:5,0:5:0.987402,0.012598,0:0,15,167	0/1:6,2:8:2.8e-05,0.999972,0:49,0,165	0/0:1,0:1:0.830458,0.169531,1.1e-05:0,3,35	0/1:0,1:1:0.000407,0.830127,0.169466:40,3,0	0/0:19,0:19:0.999999,1e-06,0:0,57,356	0/0:44,0:44:1,0,0:0,132,415	0/0:16,0:16:0.999994,6e-06,0:0,48,306	0/0:120,0:120:1,0,0:0,361,474	0/0:4,0:4:0.975118,0.024882,0:0,12,112
chr11	2520079	chr11_2520079_G_A	G	A	.	PASS	AF=0.423077;DP=214;NS=13;AN=26;MAF=0.423077;AC=11;AC_Het=7;AC_Hom=4;AC_Hemi=0;HWE=1	GT:AD:DP:GP:PL	1/1:0,26:26:0,0,1:317,78,0	0/0:2,0:2:0.666721,0.333279,0:0,6,73	1/1:0,15:15:0,6.1e-05,0.999939:280,45,0	0/1:0,1:1:0.000158,0.499976,0.499866:35,3,0	0/1:3,6:9:0,0.999999,1e-06:129,0,55	0/0:2,0:2:0.666721,0.333279,0:0,6,72	0/1:1,1:2:0.001995,0.997846,0.000158:24,0,35	0/0:2,0:2:0.666721,0.333279,0:0,6,74	0/1:7,7:14:0,1,0:127,0,144	0/1:19,22:41:0,1,0:263,0,270	0/1:5,11:16:0,1,0:207,0,90	0/1:37,44:81:0,1,0:278,0,305	0/0:1,0:1:0.499745,0.499626,0.000629:0,3,29
chr11	2537823	chr11_2537823_T_C	T	C	.	PASS	AF=0.454545;DP=216;NS=11;AN=22;MAF=0.454545;AC=10;AC_Het=8;AC_Hom=2;AC_Hemi=0;HWE=0.256966	GT:AD:DP:GP:PL	0/1:11,3:14:5.4e-05,0.999946,0:41,0,245	0/1:1,3:4:0,0.997536,0.002464:86,0,22	0/1:7,2:9:0.000729,0.999271,0:29,0,172	0/0:8,0:8:0.993973,0.006027,0:0,24,224	0/1:1,2:3:1e-06,0.999609,0.000391:60,0,30	1/1:0,2:2:0,0.391797,0.608203:70,6,0	./.:0,0:0:0.316983,0.492059,0.190958:0,0,0	./.:0,0:0:0.316983,0.492059,0.190958:0,0,0	0/1:18,10:28:0,1,0:185,0,296	0/1:40,26:66:0,1,0:297,0,343	0/1:15,13:28:0,1,0:222,0,263	0/0:51,0:51:1,0,0:0,154,410	0/1:2,1:3:0.002575,0.997425,0:24,0,69
chr11	2543005	chr11_2543005_C_A	C	A	.	PASS	AF=0.125;DP=218;NS=12;AN=24;MAF=0.125;AC=3;AC_Het=3;AC_Hom=0;AC_Hemi=0;HWE=1	GT:AD:DP:GP:PL	0/0:16,0:16:0.999995,5e-06,0:0,48,288	0/0:4,0:4:0.98043,0.01957,0:0,12,117	0/0:14,0:14:0.999981,1.9e-05,0:0,42,208	0/0:8,0:8:0.998754,0.001246,0:0,24,216	0/1:3,1:4:0.024475,0.975525,0:21,0,83	0/0:2,0:2:0.92606,0.07394,0:0,6,75	0/0:2,0:2:0.92606,0.07394,0:0,6,56	./.:0,0:0:0.74356,0.237479,0.018962:0,0,0	0/0:22,2:24:0.912421,0.087579,0:0,5,276	0/0:49,2:51:1,0,0:0,87,382	0/1:15,3:18:0.000896,0.999104,0:35,0,255	0/1:58,14:72:2.1e-05,0.999979,0:52,0,271	0/0:2,0:2:0.92606,0.07394,0:0,6,61
chr11	2543088	chr11_2543088_C_T	C	T	.	PASS	AF=0.269231;DP=256;NS=13;AN=26;MAF=0.269231;AC=7;AC_Het=5;AC_Hom=2;AC_Hemi=0;HWE=1	GT:AD:DP:GP:PL	0/0:18,0:18:0.999997,3e-06,0:0,54,312	0/0:1,0:1:0.707469,0.292516,1.5e-05:0,3,39	0/0:9,0:9:0.998388,0.001612,0:0,27,187	0/0:7,0:7:0.993581,0.006419,0:0,21,210	0/1:3,4:7:0,1,0:128,0,86	1/1:0,5:5:0,0.131305,0.868695:156,15,0	0/0:2,0:2:0.828684,0.171316,0:0,6,74	0/0:2,0:2:0.828684,0.171316,0:0,6,68	0/1:14,15:29:0,1,0:282,0,277	0/1:37,25:62:0,1,0:303,0,371	0/1:15,9:24:0,1,0:197,0,304	0/1:40,47:87:0,1,0:339,0,302	0/0:3,0:3:0.906318,0.093682,0:0,9,99
chr11	2551279	chr11_2551279_A_T	A	T	.	PASS	AF=0.461538;DP=178;NS=13;AN=26;MAF=0.461538;AC=12;AC_Het=10;AC_Hom=2;AC_Hemi=0;HWE=0.11159	GT:AD:DP:GP:PL	0/1:29,7:36:0,1,0:94,0,340	0/1:6,1:7:0.005533,0.994467,0:20,0,161	0/1:10,2:12:7.7e-05,0.999923,0:39,0,237	0/1:5,3:8:0,1,0:66,0,124	0/1:7,5:12:0,1,0:110,0,178	0/1:0,1:1:0.000114,0.522543,0.477342:37,3,0	0/1:3,2:5:0,1,0:64,0,81	0/1:1,3:4:0,0.99942,0.00058:94,0,29	0/1:9,3:12:1e-06,0.999999,0:58,0,220	0/0:23,2:25:0.555799,0.444201,0:0,4,298	0/1:9,1:10:0.150382,0.849618,0:5,0,209	0/0:43,0:43:1,0,0:0,129,408	1/1:0,2:2:2e-06,0.353729,0.646268:55,6,0
chr11	2551291	chr11_2551291_T_C	T	C	.	PASS	AF=0.423077;DP=202;NS=13;AN=26;MAF=0.423077;AC=11;AC_Het=11;AC_Hom=0;AC_Hemi=0;HWE=0.023341	GT:AD:DP:GP:PL	0/0:37,0:37:1,0,0:0,111,408	0/1:6,1:7:0.006434,0.993566,0:20,0,165	0/1:11,2:13:0.000141,0.999859,0:37,0,240	0/1:5,3:8:0,1,0:82,0,124	0/1:8,6:14:0,1,0:129,0,174	0/1:0,1:1:5.7e-05,0.56021,0.439733:41,3,0	0/1:3,2:5:0,1,0:65,0,87	0/1:1,4:5:0,0.998014,0.001986:126,0,23	0/1:10,5:15:0,1,0:109,0,208	0/1:26,4:30:0.000123,0.999877,0:37,0,297	0/1:13,2:15:0.002854,0.997146,0:23,0,242	0/0:49,0:49:1,0,0:0,148,408	0/1:1,2:3:1.6e-05,0.998414,0.00157:46,0,24
chr11	2551332	chr11_2551332_G_T	G	T	.	PASS	AF=0.192308;DP=269;NS=13;AN=26;MAF=0.192308;AC=5;AC_Het=5;AC_Hom=0;AC_Hemi=0;HWE=1	GT:AD:DP:GP:PL	0/0:42,0:42:1,0,0:0,126,405	0/1:5,1:6:0.015972,0.984028,0:21,0,124	0/0:20,0:20:1,0,0:0,60,350	0/0:9,1:10:0.507859,0.492141,0:3,0,168	0/1:10,1:11:0.341789,0.658211,0:6,0,147	0/1:1,1:2:0.003198,0.996646,0.000156:28,0,29	0/1:3,1:4:0.002554,0.997446,0:29,0,72	0/1:1,4:5:0,0.990175,0.009825:121,0,11	0/0:24,0:24:1,0,0:0,72,363	0/0:40,0:40:1,0,0:0,120,334	0/0:27,0:27:1,0,0:0,81,373	0/0:74,0:74:1,0,0:0,223,417	0/0:4,0:4:0.969919,0.030081,0:0,12,111
chr11	2551368	chr11_2551368_G_A	G	A	.	PASS	AF=0.461538;DP=258;NS=13;AN=26;MAF=0.461538;AC=12;AC_Het=8;AC_Hom=4;AC_Hemi=0;HWE=0.601992	GT:AD:DP:GP:PL	0/1:28,6:34:0,1,0:71,0,315	0/1:2,1:3:0.000477,0.999522,1e-06:31,0,57	1/1:0,23:23:0,0,1:389,69,0	0/1:1,1:2:0.000239,0.999628,0.000133:34,0,35	0/1:3,9:12:0,1,0:147,0,70	0/0:4,0:4:0.905211,0.094789,0:0,12,118	0/0:2,0:2:0.704788,0.295211,1e-06:0,6,57	1/1:0,3:3:0,0.229829,0.770171:108,9,0	0/1:18,6:24:0,1,0:109,0,283	0/1:35,4:39:0.30545,0.69455,0:1,0,289	0/1:22,7:29:0,1,0:98,0,342	0/0:78,0:78:1,0,0:0,235,403	0/1:4,1:5:0.001906,0.998094,0:25,0,99
chr11	2551375	chr11_2551375_G_A	G	A	.	PASS	AF=0.307692;DP=260;NS=13;AN=26;MAF=0.307692;AC=8;AC_Het=6;AC_Hom=2;AC_Hemi=0;HWE=1	GT:AD:DP:GP:PL	0/1:26,7:33:0,1,0:118,0,319	0/1:3,1:4:0.007303,0.992697,0:22,0,83	0/0:24,1:25:0.999675,0.000325,0:0,34,369	0/1:1,1:2:0.001459,0.998472,6.9e-05:29,0,35	0/0:11,0:11:0.999578,0.000422,0:0,33,272	0/0:4,0:4:0.948692,0.051308,0:0,12,122	0/0:2,0:2:0.822141,0.177859,0:0,6,57	1/1:0,3:3:0,0.366197,0.633803:104,9,0	0/1:17,6:23:0,1,0:115,0,282	0/0:36,3:39:0.999126,0.000874,0:0,30,324	0/1:22,7:29:0,1,0:76,0,336	0/0:80,0:80:1,0,0:0,241,408	0/1:4,1:5:0.003684,0.996316,0:25,0,102
chr11	2560703	chr11_2560703_G_T	G	T	.	PASS	AF=0.153846;DP=254;NS=13;AN=26;MAF=0.153846;AC=4;AC_Het=2;AC_Hom=2;AC_Hemi=0;HWE=0.234783	GT:AD:DP:GP:PL	0/0:19,0:19:0.999999,1e-06,0:0,57,349	0/0:9,0:9:0.999273,0.000727,0:0,27,251	0/0:13,0:13:0.999955,4.5e-05,0:0,39,316	0/0:15,0:15:0.999989,1.1e-05,0:0,45,327	0/0:9,0:9:0.999273,0.000727,0:0,27,162	0/0:7,0:7:0.997097,0.002903,0:0,21,201	0/1:2,3:5:0,0.999953,4.7e-05:96,0,33	0/0:1,0:1:0.842911,0.157087,3e-06:0,3,40	0/0:15,0:15:0.999989,1.1e-05,0:0,45,296	0/0:43,0:43:1,0,0:0,129,401	0/0:12,0:12:0.999909,9.1e-05,0:0,36,284	0/1:48,51:99:0,1,0:353,0,341	1/1:0,7:7:0,0.077351,0.922649:208,21,0
chr11	2565346	chr11_2565346_T_A	T	A	.	PASS	AF=0.153846;DP=125;NS=13;AN=26;MAF=0.153846;AC=4;AC_Het=4;AC_Hom=0;AC_Hemi=0;HWE=1	GT:AD:DP:GP:PL	0/1:5,1:6:0.030306,0.969694,0:19,0,112	0/1:1,1:2:0.00195,0.997999,5.1e-05:31,0,33	0/0:19,1:20:0.999984,1.6e-05,0:0,44,300	0/0:4,0:4:0.975111,0.024889,0:0,12,127	0/0:8,0:8:0.998407,0.001593,0:0,24,204	0/0:2,0:2:0.907361,0.092639,0:0,6,70	0/0:1,0:1:0.830418,0.169568,1.4e-05:0,3,34	0/0:3,0:3:0.951431,0.048569,0:0,9,79	0/0:12,1:13:0.888483,0.111517,0:0,5,240	0/0:25,0:25:1,0,0:0,75,297	0/1:12,3:15:1.1e-05,0.999989,0:54,0,207	0/0:22,1:23:0.999997,3e-06,0:0,52,174	0/1:2,1:3:0.007735,0.992265,0:25,0,58
chr11	2565357	chr11_2565357_C_A	C	A	.	PASS	AF=0.166667;DP=117;NS=12;AN=24;MAF=0.166667;AC=4;AC_Het=4;AC_Hom=0;AC_Hemi=0;HWE=1	GT:AD:DP:GP:PL	0/0:9,0:9:0.999226,0.000774,0:0,27,190	0/0:4,0:4:0.975815,0.024185,0:0,12,113	0/0:16,0:16:0.999994,6e-06,0:0,48,292	0/0:6,0:6:0.993842,0.006158,0:0,18,163	0/0:5,0:5:0.987759,0.012241,0:0,15,133	0/0:2,0:2:0.9098,0.090199,1e-06:0,6,44	./.:0,0:0:0.696433,0.276185,0.027382:0,0,0	0/0:3,0:3:0.952771,0.047229,0:0,9,86	0/1:7,1:8:0.169379,0.830621,0:11,0,180	0/1:21,4:25:0.000132,0.999868,0:43,0,287	0/1:13,2:15:0.008173,0.991827,0:25,0,235	0/1:19,3:22:0.121914,0.878086,0:13,0,187	0/0:2,0:2:0.909801,0.090199,0:0,6,69
chr11	2580148	chr11_2580148_G_A	G	A	.	PASS	AF=0.230769;DP=245;NS=13;AN=26;MAF=0.230769;AC=6;AC_Het=6;AC_Hom=0;AC_Hemi=0;HWE=1	GT:AD:DP:GP:PL	0/0:18,0:18:0.999998,2e-06,0:0,54,287	0/0:7,0:7:0.994917,0.005083,0:0,21,208	0/0:19,0:19:0.999999,1e-06,0:0,57,357	0/1:5,4:9:0,1,0:107,0,143	0/0:14,0:14:0.99996,4e-05,0:0,42,307	0/0:7,0:7:0.994917,0.005083,0:0,21,201	0/1:5,5:10:0,1,0:129,0,130	0/1:0,2:2:1e-06,0.604592,0.395407:66,6,0	0/1:6,7:13:0,1,0:166,0,150	0/1:15,11:26:0,1,0:226,0,245	0/1:11,4:15:0,1,0:91,0,239	0/0:96,0:96:1,0,0:0,289,462	0/0:9,0:9:0.998724,0.001276,0:0,27,241
chr11	2580684	chr11_2580684_C_T	C	T	.	PASS	AF=0.115385;DP=273;NS=13;AN=26;MAF=0.115385;AC=3;AC_Het=1;AC_Hom=2;AC_Hemi=0;HWE=0.12	GT:AD:DP:GP:PL	0/0:25,0:25:1,0,0:0,75,379	0/0:5,0:5:0.992488,0.007512,0:0,15,155	0/0:20,0:20:1,0,0:0,60,355	0/0:10,0:10:0.999764,0.000236,0:0,30,238	0/0:13,0:13:0.99997,3e-05,0:0,39,291	0/0:5,0:5:0.992488,0.007512,0:0,15,164	0/1:3,1:4:0.005219,0.994781,0:29,0,71	1/1:0,6:6:0,0.205092,0.794908:190,18,0	0/0:13,0:13:0.99997,3e-05,0:0,39,296	0/0:56,0:56:1,0,0:0,169,413	0/0:14,0:14:0.999985,1.5e-05,0:0,42,295	0/0:95,0:95:1,0,0:0,286,443	0/0:6,0:6:0.99623,0.00377,0:0,18,193
chr11	2586717	chr11_2586717_G_A	G	A	.	PASS	AF=0.307692;DP=263;NS=13;AN=26;MAF=0.307692;AC=8;AC_Het=4;AC_Hom=4;AC_Hemi=0;HWE=0.507918	GT:AD:DP:GP:PL	0/0:34,0:34:1,0,0:0,102,403	0/0:10,0:10:0.999117,0.000883,0:0,30,267	1/1:0,14:14:0,0.00027,0.99973:318,42,0	0/1:8,10:18:0,1,0:218,0,191	1/1:0,7:7:0,0.033361,0.966639:211,21,0	0/0:4,0:4:0.946445,0.053555,0:0,12,145	0/1:4,3:7:0,1,0:91,0,106	0/0:4,0:4:0.946445,0.053555,0:0,12,139	0/0:5,0:5:0.972486,0.027514,0:0,15,169	0/0:23,0:23:1,0,0:0,69,373	0/0:11,0:11:0.999558,0.000442,0:0,33,243	0/1:63,57:120:0,1,0:358,0,366	0/1:3,3:6:0,1,0:87,0,98
chr11	2595891	chr11_2595891_T_C	T	C	.	PASS	AF=0.458333;DP=259;NS=12;AN=24;MAF=0.458333;AC=11;AC_Het=3;AC_Hom=8;AC_Hemi=0;HWE=0.103129	GT:AD:DP:GP:PL	1/1:0,27:27:0,0,1:398,81,0	./.:0,0:0:0.292714,0.496633,0.210653:0,0,0	1/1:0,10:10:0,0.002297,0.997703:270,30,0	0/1:4,8:12:0,1,0:153,0,95	0/1:4,10:14:0,1,0:167,0,98	0/0:6,0:6:0.974176,0.025824,0:0,18,154	1/1:0,5:5:0,0.068616,0.931384:154,15,0	0/0:4,0:4:0.904129,0.095871,0:0,12,141	0/0:16,0:16:0.999974,2.6e-05,0:0,48,307	0/0:38,0:38:1,0,0:0,114,394	0/0:25,0:25:1,0,0:0,75,363	0/1:50,46:96:0,1,0:355,0,352	1/1:0,6:6:0,0.035527,0.964473:177,18,0
chr11	2596580	chr11_2596580_A_G	A	G	.	PASS	AF=0.423077;DP=238;NS=13;AN=26;MAF=0.423077;AC=11;AC_Het=5;AC_Hom=6;AC_Hemi=0;HWE=0.573563	GT:AD:DP:GP:PL	0/0:18,0:18:0.999995,5e-06,0:0,54,320	0/0:2,0:2:0.739958,0.260042,0:0,6,69	0/0:13,0:13:0.999828,0.000172,0:0,39,301	0/0:19,0:19:0.999997,3e-06,0:0,57,351	0/1:5,8:13:0,1,0:175,0,112	0/1:2,3:5:0,0.999996,4e-06:92,0,50	1/1:0,3:3:0,0.262361,0.737639:92,9,0	0/0:3,0:3:0.850548,0.149452,0:0,9,96	0/1:3,9:12:0,1,0:204,0,67	0/1:14,16:30:0,1,0:234,0,235	0/1:12,12:24:0,1,0:211,0,208	1/1:0,31:31:0,0,1:298,93,0	1/1:0,2:2:0,0.415669,0.584331:74,6,0
chr11	2597029	chr11_2597029_G_A	G	A	.	PASS	AF=0.269231;DP=229;NS=13;AN=26;MAF=0.269231;AC=7;AC_Het=3;AC_Hom=4;AC_Hemi=0;HWE=0.165217	GT:AD:DP:GP:PL	0/0:26,0:26:1,0,0:0,78,399	0/0:9,0:9:0.998664,0.001336,0:0,27,246	0/1:10,5:15:0,1,0:118,0,228	0/0:24,0:24:1,0,0:0,72,394	0/0:8,0:8:0.997332,0.002668,0:0,24,242	1/1:0,3:3:0,0.421952,0.578048:112,9,0	0/1:4,5:9:0,1,0:148,0,112	0/0:4,0:4:0.958949,0.041051,0:0,12,138	0/0:5,0:5:0.979045,0.020955,0:0,15,157	0/0:17,0:17:0.999995,5e-06,0:0,51,334	0/0:16,0:16:0.99999,1e-05,0:0,48,336	0/1:44,40:84:0,1,0:342,0,350	1/1:0,9:9:0,0.011276,0.988724:252,27,0
chr11	2598571	chr11_2598571_T_A	T	A	.	PASS	AF=0.181818;DP=88;NS=11;AN=22;MAF=0.181818;AC=4;AC_Het=4;AC_Hom=0;AC_Hemi=0;HWE=1	GT:AD:DP:GP:PL	0/0:6,0:6:0.992112,0.007888,0:0,18,172	0/0:1,0:1:0.797165,0.202822,1.3e-05:0,3,36	0/1:1,1:2:0.006201,0.993545,0.000253:25,0,27	0/0:4,0:4:0.969177,0.030823,0:0,12,139	0/1:0,1:1:0.00099,0.796384,0.202627:35,3,0	0/1:1,1:2:0.003119,0.99678,0.000101:28,0,31	0/0:1,0:1:0.797167,0.202822,1e-05:0,3,37	./.:0,0:0:0.635486,0.323375,0.041138:0,0,0	0/1:8,1:9:0.285686,0.714314,0:7,0,153	0/0:38,0:38:1,0,0:0,114,408	0/0:11,0:11:0.999752,0.000248,0:0,33,259	0/0:12,1:13:0.88944,0.11056,0:0,6,233	./.:0,0:0:0.635486,0.323375,0.041138:0,0,0
chr11	2599601	chr11_2599601_C_A	C	A	.	PASS	AF=0.307692;DP=246;NS=13;AN=26;MAF=0.307692;AC=8;AC_Het=6;AC_Hom=2;AC_Hemi=0;HWE=1	GT:AD:DP:GP:PL	0/0:28,0:28:1,0,0:0,84,331	0/0:3,0:3:0.902109,0.097891,0:0,9,91	0/1:6,7:13:0,1,0:172,0,152	0/1:10,7:17:0,1,0:151,0,198	0/1:2,1:3:0.001835,0.998165,0:28,0,61	0/1:1,1:2:0.00058,0.999311,0.000109:33,0,33	0/1:3,1:4:0.005792,0.994208,0:23,0,95	1/1:0,4:4:0,0.223581,0.776419:128,12,0	0/0:13,0:13:0.999894,0.000106,0:0,39,243	0/0:31,0:31:1,0,0:0,93,371	0/0:15,0:15:0.999974,2.6e-05,0:0,45,300	0/1:51,54:105:0,1,0:362,0,342	0/0:8,0:8:0.996621,0.003379,0:0,24,212
chr11	2604278	chr11_2604278_T_A	T	A	.	PASS	AF=0.25;DP=265;NS=12;AN=24;MAF=0.25;AC=6;AC_Het=6;AC_Hom=0;AC_Hemi=0;HWE=0.529258	GT:AD:DP:GP:PL	0/0:25,0:25:1,0,0:0,75,351	0/1:2,2:4:0.000125,0.999875,0:41,0,63	0/1:14,7:21:0,1,0:98,0,248	0/1:21,4:25:0.028858,0.971142,0:17,0,300	0/1:6,4:10:0,1,0:81,0,154	0/0:4,0:4:0.959842,0.040158,0:0,12,137	./.:0,0:0:0.561331,0.375778,0.06289:0,0,0	0/0:2,0:2:0.856636,0.143364,0:0,6,74	0/0:16,1:17:0.996747,0.003253,0:0,23,298	0/0:47,2:49:1,0,0:0,95,385	0/1:19,4:23:0.031296,0.968704,0:17,0,304	0/0:75,2:77:1,0,0:0,162,363	0/1:7,1:8:0.10778,0.89222,0:11,0,184
chr11	2609195	chr11_2609195_G_A	G	A	.	PASS	AF=0.192308;DP=215;NS=13;AN=26;MAF=0.192308;AC=5;AC_Het=5;AC_Hom=0;AC_Hemi=0;HWE=1	GT:AD:DP:GP:PL	0/0:16,1:17:0.980053,0.019947,0:0,14,271	0/0:2,0:2:0.882715,0.117285,0:0,6,80	0/1:2,2:4:2e-06,0.999998,0:61,0,56	0/1:3,10:13:0,1,0:202,0,68	0/0:5,0:5:0.983663,0.016337,0:0,15,151	0/0:3,0:3:0.937705,0.062295,0:0,9,106	0/0:2,0:2:0.882715,0.117285,0:0,6,69	0/0:2,0:2:0.882715,0.117285,0:0,6,60	0/1:10,5:15:0,1,0:123,0,217	0/1:19,14:33:0,1,0:256,0,277	0/1:9,7:16:0,1,0:160,0,193	0/0:97,0:97:1,0,0:0,292,453	0/0:6,0:6:0.991764,0.008236,0:0,18,188
chr11	2619680	chr11_2619680_G_A	G	A	.	PASS	AF=0.423077;DP=260;NS=13;AN=26;MAF=0.423077;AC=11;AC_Het=7;AC_Hom=4;AC_Hemi=0;HWE=1	GT:AD:DP:GP:PL	1/1:0,23:23:0,0,1:341,69,0	0/0:9,0:9:0.997229,0.002771,0:0,27,241	0/0:18,0:18:0.999995,5e-06,0:0,54,345	0/1:5,8:13:0,1,0:192,0,111	0/1:6,3:9:0,1,0:84,0,159	1/1:0,3:3:0,0.260055,0.739945:110,9,0	0/0:5,0:5:0.957437,0.042563,0:0,15,129	0/0:6,0:6:0.978256,0.021744,0:0,18,183	0/1:9,3:12:0,1,0:77,0,198	0/1:20,22:42:0,1,0:300,0,305	0/1:16,7:23:0,1,0:150,0,264	0/1:41,49:90:0,1,0:355,0,323	0/1:3,4:7:0,1,0:118,0,74
chr11	2621863	chr11_2621863_G_T	G	T	.	PASS	AF=0.307692;DP=212;NS=13;AN=26;MAF=0.307692;AC=8;AC_Het=6;AC_Hom=2;AC_Hemi=0;HWE=1	GT:AD:DP:GP:PL	1/1:0,8:8:0,0.015187,0.984813:216,24,0	0/0:3,0:3:0.887597,0.112403,0:0,9,99	0/0:22,0:22:1,0,0:0,66,370	0/1:11,2:13:0.00332,0.99668,0:25,0,238	0/0:15,0:15:0.999969,3.1e-05,0:0,45,282	0/1:3,1:4:0.004967,0.995033,0:23,0,99	0/1:0,1:1:0.001309,0.662892,0.3358:30,3,0	0/0:3,0:3:0.887597,0.112403,0:0,9,102	0/1:19,5:24:1e-06,0.999999,0:60,0,247	0/1:43,13:56:0,1,0:83,0,283	0/1:19,6:25:0,1,0:75,0,270	0/0:32,3:35:0.995757,0.004243,0:0,24,278	0/0:2,0:2:0.797908,0.202092,0:0,6,73
chr11	2623859	chr11_2623859_T_A	T	A	.	PASS	AF=0.458333;DP=321;NS=12;AN=24;MAF=0.458333;AC=11;AC_Het=5;AC_Hom=6;AC_Hemi=0;HWE=0.59387	GT:AD:DP:GP:PL	0/1:5,21:26:0,1,0:327,0,91	1/1:0,8:8:0,0.008558,0.991442:240,24,0	0/1:4,13:17:0,1,0:262,0,87	0/1:3,11:14:0,0.999998,2e-06:234,0,53	0/1:14,4:18:0,1,0:78,0,281	1/1:0,6:6:0,0.033375,0.966625:192,18,0	0/0:3,0:3:0.815491,0.184509,0:0,9,90	./.:0,0:0:0.275544,0.498758,0.225698:0,0,0	0/0:9,0:9:0.996477,0.003523,0:0,27,223	0/0:33,1:34:1,0,0:0,67,353	0/0:11,1:12:0.621904,0.378096,0:0,5,214	1/1:10,94:104:0,0.12233,0.87767:273,12,0	0/1:7,7:14:0,1,0:180,0,153
chr11	2625291	chr11_2625291_G_A	G	A	.	PASS	AF=0.115385;DP=115;NS=13;AN=26;MAF=0.115385;AC=3;AC_Het=3;AC_Hom=0;AC_Hemi=0;HWE=1	GT:AD:DP:GP:PL	0/0:3,0:3:0.959374,0.040626,0:0,9,77	0/1:0,1:1:0.002006,0.85343,0.144565:34,3,0	0/0:5,0:5:0.989524,0.010476,0:0,15,150	0/1:0,1:1:0.002006,0.85343,0.144565:34,3,0	0/0:4,0:4:0.979266,0.020734,0:0,12,119	0/0:3,0:3:0.959374,0.040626,0:0,9,96	0/0:1,0:1:0.855144,0.144852,3e-06:0,3,39	0/0:2,0:2:0.921919,0.078081,0:0,6,73	0/0:6,0:6:0.994735,0.005265,0:0,18,181	0/0:24,0:24:1,0,0:0,72,350	0/0:11,0:11:0.999835,0.000165,0:0,33,274	0/0:52,1:53:1,0,0:0,127,403	0/1:0,1:1:0.003994,0.851729,0.144277:31,3,0
chr11	2625305	chr11_2625305_G_C	G	C	.	PASS	AF=0.375;DP=105;NS=12;AN=24;MAF=0.375;AC=9;AC_Het=5;AC_Hom=4;AC_Hemi=0;HWE=1	GT:AD:DP:GP:PL	1/1:0,2:2:5e-06,0.447946,0.552049:55,6,0	0/1:0,1:1:0.000317,0.618541,0.381142:35,3,0	0/0:7,0:7:0.990464,0.009536,0:0,21,159	0/1:0,1:1:0.000317,0.618541,0.381142:35,3,0	0/0:5,0:5:0.962918,0.037082,0:0,15,151	0/0:2,0:2:0.764474,0.235526,0:0,6,65	./.:0,0:0:0.382839,0.471802,0.14536:0,0,0	1/1:0,2:2:0,0.447948,0.552052:72,6,0	0/1:3,1:4:0.001632,0.998368,0:27,0,77	0/1:16,3:19:0.000146,0.999854,0:37,0,271	0/0:8,0:8:0.995209,0.004791,0:0,24,233	0/0:51,1:52:1,0,0:0,122,386	0/1:1,1:2:0.001025,0.998586,0.000389:29,0,29
chr11	2626406	chr11_2626406_T_A	T	A	.	PASS	AF=0.384615;DP=308;NS=13;AN=26;MAF=0.384615;AC=10;AC_Het=2;AC_Hom=8;AC_Hemi=0;HWE=0.0196258	GT:AD:DP:GP:PL	1/1:0,23:23:0,0,1:382,69,0	1/1:0,10:10:0,0.003117,0.996883:272,30,0	1/1:0,16:16:0,4.9e-05,0.999951:337,48,0	0/1:10,11:21:0,1,0:239,0,215	0/1:9,7:16:0,1,0:172,0,220	1/1:0,3:3:0,0.285835,0.714165:107,9,0	0/0:7,0:7:0.990335,0.009665,0:0,21,191	0/0:2,0:2:0.76202,0.23798,0:0,6,70	0/0:24,0:24:1,0,0:0,72,398	0/0:45,0:45:1,0,0:0,135,441	0/0:27,0:27:1,0,0:0,81,393	0/0:59,0:59:1,0,0:0,178,374	0/0:5,0:5:0.96243,0.03757,0:0,15,148
chr11	2627841	chr11_2627841_A_C	A	C	.	PASS	AF=0.409091;DP=194;NS=11;AN=22;MAF=0.409091;AC=9;AC_Het=9;AC_Hom=0;AC_Hemi=0;HWE=0.0659	GT:AD:DP:GP:PL	0/1:17,2:19:0.007697,0.992303,0:20,0,290	./.:0,0:0:0.357092,0.48096,0.161949:0,0,0	0/0:17,1:18:0.974857,0.025143,0:0,17,312	0/1:4,1:5:0.014751,0.985249,0:17,0,121	0/0:7,0:7:0.989588,0.010412,0:0,21,221	0/1:5,1:6:0.018548,0.981452,0:16,0,149	0/1:5,1:6:0.009388,0.990612,0:19,0,135	./.:0,0:0:0.357092,0.48096,0.161949:0,0,0	0/1:12,2:14:0.000122,0.999878,0:38,0,254	0/1:20,10:30:0,1,0:183,0,314	0/1:9,1:10:0.131619,0.868381,0:7,0,226	0/1:15,57:72:0,1,0:330,0,158	0/1:5,2:7:5e-06,0.999995,0:52,0,141
chr11	2647202	chr11_2647202_T_C	T	C	.	PASS	AF=0.5;DP=193;NS=12;AN=24;MAF=0.5;AC=12;AC_Het=2;AC_Hom=10;AC_Hemi=0;HWE=0.0264585	GT:AD:DP:GP:PL	1/1:0,17:17:0,1.6e-05,0.999984:296,51,0	1/1:0,2:2:0,0.346159,0.653841:68,6,0	1/1:0,15:15:0,6.5e-05,0.999935:313,45,0	0/1:8,2:10:0.00016,0.99984,0:35,0,168	0/1:3,3:6:0,1,0:80,0,76	0/0:2,0:2:0.679257,0.320742,0:0,6,66	./.:0,0:0:0.2645,0.499591,0.235909:0,0,0	0/0:6,0:6:0.971335,0.028665,0:0,18,191	0/0:18,0:18:0.999993,7e-06,0:0,54,350	0/0:53,0:53:1,0,0:0,160,427	0/0:15,0:15:0.999942,5.8e-05,0:0,45,318	1/1:1,46:47:0,0,1:375,114,0	1/1:0,2:2:0,0.346158,0.653841:64,6,0
chr11	2656827	chr11_2656827_G_T	G	T	.	PASS	AF=0.125;DP=207;NS=12;AN=24;MAF=0.125;AC=3;AC_Het=3;AC_Hom=0;AC_Hemi=0;HWE=1	GT:AD:DP:GP:PL	0/0:16,0:16:0.999995,5e-06,0:0,48,256	0/0:1,0:1:0.860151,0.139491,0.000359:0,3,18	0/0:12,0:12:0.999921,7.9e-05,0:0,36,241	0/1:7,3:10:2e-06,0.999998,0:61,0,146	0/0:8,0:8:0.998735,0.001265,0:0,24,193	0/0:3,0:3:0.961038,0.038962,0:0,9,109	0/0:1,0:1:0.860457,0.13954,3e-06:0,3,39	./.:0,0:0:0.740388,0.24014,0.019472:0,0,0	0/1:14,2:16:0.051765,0.948235,0:18,0,219	0/0:41,4:45:0.994289,0.005711,0:0,18,325	0/1:20,6:26:2e-06,0.999998,0:63,0,285	0/0:59,0:59:1,0,0:0,178,341	0/0:2,0:2:0.924997,0.075003,0:0,6,61
chr11	2663074	chr11_2663074_A_G	A	G	.	PASS	AF=0.423077;DP=252;NS=13;AN=26;MAF=0.423077;AC=11;AC_Het=5;AC_Hom=6;AC_Hemi=0;HWE=0.573563	GT:AD:DP:GP:PL	0/0:1,0:1:0.544357,0.455452,0.000191:0,3,33	0/0:10,0:10:0.998369,0.001631,0:0,30,252	0/0:20,0:20:0.999998,2e-06,0:0,60,356	0/0:11,0:11:0.999184,0.000816,0:0,33,255	1/1:0,13:13:0,0.000292,0.999708:259,39,0	0/1:4,3:7:0,1,0:72,0,121	0/1:2,2:4:0,0.999999,1e-06:67,0,58	0/0:1,0:1:0.544445,0.455525,3e-05:0,3,41	0/1:7,8:15:0,1,0:182,0,172	0/1:23,19:42:0,1,0:258,0,330	0/1:14,8:22:0,1,0:167,0,266	1/1:1,100:101:0,0,1:453,270,0	1/1:0,5:5:0,0.069505,0.930495:159,15,0
chr11	2663283	chr11_2663283_T_C	T	C	.	PASS	AF=0.409091;DP=189;NS=11;AN=22;MAF=0.409091;AC=9;AC_Het=7;AC_Hom=2;AC_Hemi=0;HWE=0.55418	GT:AD:DP:GP:PL	./.:0,0:0:0.292706,0.496634,0.21066:0,0,0	0/0:5,0:5:0.94965,0.05035,0:0,15,157	1/1:0,26:26:0,0,1:389,78,0	0/1:3,1:4:0.007426,0.992574,0:19,0,85	0/1:4,2:6:0,1,0:61,0,103	0/1:0,1:1:5.1e-05,0.540994,0.458956:41,3,0	0/0:2,0:2:0.702165,0.297835,0:0,6,81	./.:0,0:0:0.292706,0.496634,0.21066:0,0,0	0/1:7,5:12:0,1,0:124,0,181	0/1:34,10:44:0,1,0:116,0,357	0/1:13,4:17:0,1,0:84,0,278	0/1:36,34:70:0,1,0:333,0,289	0/0:2,0:2:0.702165,0.297835,0:0,6,73
chr11	2663399	chr11_2663399_T_C	T	C	.	PASS	AF=0.458333;DP=209;NS=12;AN=24;MAF=0.458333;AC=11;AC_Het=7;AC_Hom=4;AC_Hemi=0;HWE=1	GT:AD:DP:GP:PL	./.:0,0:0:0.272892,0.498997,0.228111:0,0,0	1/1:0,6:6:0,0.033049,0.966951:197,18,0	1/1:0,19:19:0,4e-06,0.999996:368,57,0	0/1:4,4:8:0,1,0:106,0,114	0/1:6,1:7:0.00695,0.99305,0:19,0,166	0/1:1,1:2:0.00087,0.998948,0.000183:28,0,34	0/0:3,0:3:0.813959,0.186041,0:0,9,115	0/0:2,0:2:0.68628,0.313719,0:0,6,69	0/1:10,6:16:0,1,0:123,0,220	0/1:27,7:34:0,1,0:108,0,329	0/1:20,8:28:0,1,0:131,0,298	0/1:37,38:75:0,1,0:341,0,313	0/0:9,0:9:0.996442,0.003558,0:0,27,247
chr11	2663902	chr11_2663902_G_T	G	T	.	PASS	AF=0.423077;DP=155;NS=13;AN=26;MAF=0.423077;AC=11;AC_Het=5;AC_Hom=6;AC_Hemi=0;HWE=0.573563	GT:AD:DP:GP:PL	1/1:0,13:13:0,0.000265,0.999735:297,39,0	0/0:8,0:8:0.992845,0.007155,0:0,24,203	1/1:0,21:21:0,1e-06,0.999999:378,63,0	0/1:8,6:14:0,1,0:145,0,200	0/1:0,1:1:0.000142,0.520085,0.479773:36,3,0	0/0:6,0:6:0.971982,0.028018,0:0,18,182	0/0:2,0:2:0.684354,0.315646,0:0,6,71	0/0:2,0:2:0.684353,0.315646,1e-06:0,6,60	0/1:11,1:12:0.149866,0.850134,0:5,0,236	0/1:26,5:31:0,1,0:61,0,297	0/0:13,0:13:0.999775,0.000225,0:0,39,305	1/1:0,31:31:0,0,1:403,93,0	0/1:0,1:1:0.000142,0.520085,0.479773:36,3,0
chr11	2665398	chr11_2665398_G_A	G	A	.	PASS	AF=0.230769;DP=265;NS=13;AN=26;MAF=0.230769;AC=6;AC_Het=4;AC_Hom=2;AC_Hemi=0;HWE=0.522981	GT:AD:DP:GP:PL	0/1:1,12:13:0,0.595936,0.404064:234,6,0	0/0:6,0:6:0.989755,0.010245,0:0,18,164	0/0:22,0:22:1,0,0:0,66,355	0/0:4,0:4:0.960241,0.039759,0:0,12,142	0/1:13,10:23:0,1,0:197,0,242	0/0:8,0:8:0.997419,0.002581,0:0,24,231	0/1:1,7:8:0,0.995779,0.004221:176,0,16	0/0:5,0:5:0.979717,0.020283,0:0,15,152	0/0:14,0:14:0.99996,4e-05,0:0,42,289	0/0:42,0:42:1,0,0:0,126,391	0/0:27,0:27:1,0,0:0,81,386	0/1:47,37:84:0,1,0:316,0,347	1/1:0,9:9:0,0.011654,0.988346:241,27,0
chr11	2665470	chr11_2665470_C_T	C	T	.	PASS	AF=0.423077;DP=266;NS=13;AN=26;MAF=0.423077;AC=11;AC_Het=5;AC_Hom=6;AC_Hemi=0;HWE=0.573563	GT:AD:DP:GP:PL	0/0:25,0:25:1,0,0:0,75,366	0/1:7,5:12:0,1,0:116,0,162	1/1:0,13:13:0,0.000348,0.999652:278,39,0	0/1:3,4:7:0,1,0:85,0,84	0/1:8,7:15:0,1,0:163,0,180	1/1:0,2:2:0,0.416044,0.583956:77,6,0	0/1:2,6:8:0,0.999996,4e-06:149,0,50	0/0:3,0:3:0.850744,0.149256,0:0,9,89	0/0:15,0:15:0.999957,4.3e-05,0:0,45,314	0/0:44,0:44:1,0,0:0,132,408	0/0:18,0:18:0.999995,5e-06,0:0,54,324	0/1:55,41:96:0,1,0:310,0,361	1/1:0,8:8:0,0.011009,0.988991:214,24,0
chr11	2668207	chr11_2668207_G_A	G	A	.	PASS	AF=0.416667;DP=215;NS=12;AN=24;MAF=0.416667;AC=10;AC_Het=8;AC_Hom=2;AC_Hemi=0;HWE=0.547718	GT:AD:DP:GP:PL	./.:0,0:0:0.336988,0.487037,0.175975:0,0,0	0/1:1,2:3:3e-06,0.988665,0.011332:53,0,15	0/1:1,5:6:0,0.956104,0.043896:121,0,9	0/0:13,0:13:0.999824,0.000176,0:0,39,311	0/1:10,4:14:0,1,0:77,0,234	0/1:1,2:3:1e-06,0.999087,0.000913:61,0,26	1/1:0,5:5:0,0.079601,0.920399:149,15,0	0/1:1,1:2:0.000552,0.998992,0.000457:31,0,29	0/1:6,1:7:0.008776,0.991224,0:19,0,163	0/0:26,1:27:0.999932,6.8e-05,0:0,43,324	0/0:15,1:16:0.900349,0.099651,0:0,11,279	0/1:63,53:116:0,1,0:337,0,360	0/1:1,2:3:0,0.999711,0.000289:62,0,31
chr11	2668258	chr11_2668258_A_T	A	T	.	PASS	AF=0.166667;DP=219;NS=12;AN=24;MAF=0.166667;AC=4;AC_Het=4;AC_Hom=0;AC_Hemi=0;HWE=1	GT:AD:DP:GP:PL	./.:0,0:0:0.699507,0.273716,0.026776:0,0,0	0/0:6,0:6:0.993923,0.006077,0:0,18,154	0/1:8,2:10:0.012806,0.987194,0:23,0,164	0/0:12,0:12:0.999904,9.6e-05,0:0,36,293	0/0:7,0:7:0.996952,0.003048,0:0,21,184	0/1:7,1:8:0.061388,0.938612,0:16,0,175	0/0:6,0:6:0.993923,0.006077,0:0,18,180	0/1:3,1:4:0.004072,0.995928,0:28,0,84	0/0:10,0:10:0.999618,0.000382,0:0,30,237	0/0:21,0:21:1,0,0:0,63,331	0/0:16,0:16:0.999994,6e-06,0:0,48,313	0/0:114,0:114:1,0,0:0,343,476	0/1:4,1:5:0.010188,0.989812,0:24,0,102
chr11	2668314	chr11_2668314_C_T	C	T	.	PASS	AF=0.125;DP=165;NS=12;AN=24;MAF=0.125;AC=3;AC_Het=3;AC_Hom=0;AC_Hemi=0;HWE=1	GT:AD:DP:GP:PL	./.:0,0:0:0.747085,0.234511,0.018403:0,0,0	0/0:2,0:2:0.927236,0.072764,0:0,6,64	0/0:4,0:4:0.980759,0.019241,0:0,12,115	0/0:7,0:7:0.997554,0.002446,0:0,21,216	0/1:1,1:2:0.048189,0.951788,2.4e-05:18,0,35	0/1:1,5:6:0,0.969749,0.030251:141,0,4	0/0:2,0:2:0.927236,0.072764,0:0,6,74	0/0:3,0:3:0.962245,0.037755,0:0,9,92	0/0:10,0:10:0.999694,0.000306,0:0,30,280	0/1:23,3:26:0.016496,0.983504,0:23,0,288	0/0:12,1:13:0.987803,0.012197,0:0,14,266	0/0:87,1:88:1,0,0:0,227,426	0/0:2,0:2:0.927236,0.072764,0:0,6,54
chr11	2668493	chr11_2668493_T_G	T	G	.	PASS	AF=0.5;DP=212;NS=12;AN=24;MAF=0.5;AC=12;AC_Het=6;AC_Hom=6;AC_Hemi=0;HWE=1	GT:AD:DP:GP:PL	./.:0,0:0:0.256545,0.499915,0.243539:0,0,0	1/1:0,2:2:0,0.339135,0.660865:75,6,0	1/1:0,18:18:0,8e-06,0.999992:329,54,0	0/0:12,0:12:0.999525,0.000475,0:0,36,276	0/1:10,3:13:2e-06,0.999998,0:53,0,247	0/1:7,1:8:0.012963,0.987037,0:16,0,196	0/1:1,1:2:0.000163,0.999642,0.000195:35,0,34	0/0:3,0:3:0.804134,0.195866,0:0,9,103	0/1:1,7:8:0,0.984548,0.015452:186,0,15	0/1:13,14:27:0,1,0:232,0,232	0/1:8,12:20:0,1,0:189,0,193	0/0:89,1:90:1,0,0:0,251,439	1/1:0,7:7:0,0.015783,0.984217:166,21,0
chr11	2669797	chr11_2669797_C_T	C	T	.	PASS	AF=0.115385;DP=204;NS=13;AN=26;MAF=0.115385;AC=3;AC_Het=3;AC_Hom=0;AC_Hemi=0;HWE=1	GT:AD:DP:GP:PL	0/0:6,0:6:0.996424,0.003576,0:0,18,141	0/0:3,0:3:0.972093,0.027907,0:0,9,82	0/1:2,2:4:8e-06,0.999992,0:57,0,54	0/0:15,0:15:0.999993,7e-06,0:0,45,307	0/1:7,1:8:0.181841,0.818159,0:13,0,161	0/0:7,0:7:0.998209,0.001791,0:0,21,193	0/0:7,0:7:0.998209,0.001791,0:0,21,177	0/0:4,0:4:0.985849,0.014151,0:0,12,99	0/1:7,1:8:0.2186,0.7814,0:12,0,190	0/0:31,3:34:0.998641,0.001359,0:0,22,362	0/0:11,0:11:0.999888,0.000112,0:0,33,278	0/0:92,1:93:1,0,0:0,242,412	0/0:3,0:3:0.972093,0.027907,0:0,9,84
chr11	2669804	chr11_2669804_G_A	G	A	.	PASS	AF=0.115385;DP=200;NS=13;AN=26;MAF=0.115385;AC=3;AC_Het=3;AC_Hom=0;AC_Hemi=0;HWE=1	GT:AD:DP:GP:PL	0/0:4,0:4:0.983616,0.016384,0:0,12,106	0/1:2,1:3:0.007482,0.992517,2e-06:27,0,46	0/0:3,0:3:0.96776,0.03224,0:0,9,91	0/0:18,0:18:0.999999,1e-06,0:0,54,331	0/0:7,0:7:0.997922,0.002078,0:0,21,187	0/0:8,0:8:0.99896,0.00104,0:0,24,193	0/0:7,0:7:0.997922,0.002078,0:0,21,166	0/0:3,0:3:0.96776,0.03224,0:0,9,84	0/0:9,0:9:0.99948,0.00052,0:0,27,244	0/0:29,0:29:1,0,0:0,87,406	0/1:9,2:11:0.000885,0.999115,0:36,0,208	0/0:82,12:94:0.997581,0.002419,0:0,20,297	0/1:3,1:4:0.023329,0.976671,0:22,0,77
chr11	2670126	chr11_2670126_C_G	C	G	.	PASS	AF=0.461538;DP=266;NS=13;AN=26;MAF=0.461538;AC=12;AC_Het=8;AC_Hom=4;AC_Hemi=0;HWE=0.601992	GT:AD:DP:GP:PL	0/0:1,0:1:0.516387,0.483568,4.5e-05:0,3,40	0/1:0,1:1:0.000138,0.516335,0.483527:36,3,0	1/1:1,10:11:0,0.21085,0.78915:212,9,0	0/0:13,0:13:0.999771,0.000229,0:0,39,247	0/0:9,0:9:0.996356,0.003644,0:0,27,240	0/1:9,1:10:0.124079,0.875921,0:6,0,155	0/1:2,5:7:0,0.999992,8e-06:109,0,48	0/1:3,2:5:3e-05,0.99997,0:42,0,82	0/1:8,5:13:0,1,0:120,0,193	0/1:22,8:30:0,1,0:128,0,318	0/1:14,3:17:5e-06,0.999995,0:50,0,283	0/1:95,41:136:0,1,0:163,0,352	1/1:0,5:5:0,0.062563,0.937437:155,15,0
chr11	2670322	chr11_2670322_G_A	G	A	.	PASS	AF=0.5;DP=235;NS=11;AN=22;MAF=0.5;AC=11;AC_Het=5;AC_Hom=6;AC_Hemi=0;HWE=1	GT:AD:DP:GP:PL	./.:0,0:0:0.265689,0.499523,0.234789:0,0,0	./.:0,0:0:0.265689,0.499523,0.234789:0,0,0	0/1:4,5:9:0,1,0:130,0,92	0/1:2,4:6:0,1,0:118,0,60	0/0:9,0:9:0.996342,0.003658,0:0,27,252	1/1:0,7:7:0,0.016349,0.983651:201,21,0	1/1:0,2:2:0,0.347206,0.652794:68,6,0	1/1:0,3:3:0,0.21007,0.78993:97,9,0	0/0:19,1:20:0.997731,0.002269,0:0,29,321	0/0:48,1:49:1,0,0:0,108,413	0/1:17,2:19:0.256648,0.743352,0:2,0,314	0/1:61,48:109:0,1,0:341,0,364	0/1:0,1:1:6.9e-05,0.515412,0.484519:39,3,0
chr11	2675457	chr11_2675457_C_T	C	T	.	PASS	AF=0.230769;DP=231;NS=13;AN=26;MAF=0.230769;AC=6;AC_Het=2;AC_Hom=4;AC_Hemi=0;HWE=0.0757764	GT:AD:DP:GP:PL	0/1:16,3:19:0.00124,0.99876,0:32,0,261	0/0:8,0:8:0.997833,0.002167,0:0,24,202	0/0:11,0:11:0.999729,0.000271,0:0,33,285	0/0:11,0:11:0.999729,0.000271,0:0,33,279	0/0:8,0:8:0.997833,0.002167,0:0,24,238	1/1:0,6:6:0,0.101031,0.898969:161,18,0	0/0:1,0:1:0.782436,0.217552,1.2e-05:0,3,37	1/1:0,3:3:0,0.473436,0.526564:104,9,0	0/0:9,0:9:0.998915,0.001085,0:0,27,220	0/0:36,0:36:1,0,0:0,108,411	0/0:15,0:15:0.999983,1.7e-05,0:0,45,316	0/1:56,39:95:0,1,0:314,0,373	0/0:6,0:6:0.991386,0.008614,0:0,18,167
chr11	2679895	chr11_2679895_A_T	A	T	.	PASS	AF=0.454545;DP=242;NS=11;AN=22;MAF=0.454545;AC=10;AC_Het=4;AC_Hom=6;AC_Hemi=0;HWE=0.542748	GT:AD:DP:GP:PL	0/0:37,0:37:1,0,0:0,111,416	1/1:0,4:4:0,0.124869,0.875131:137,12,0	1/1:0,10:10:0,0.002224,0.997776:227,30,0	0/1:2,5:7:0,1,0:142,0,61	0/1:10,3:13:1e-06,0.999999,0:57,0,246	./.:0,0:0:0.284135,0.497816,0.218048:0,0,0	0/1:0,1:1:0.000153,0.53296,0.466887:36,3,0	./.:0,0:0:0.284135,0.497816,0.218048:0,0,0	0/0:28,0:28:1,0,0:0,84,387	0/0:34,0:34:1,0,0:0,102,405	0/0:22,0:22:1,0,0:0,66,381	0/1:31,50:81:0,1,0:334,0,236	1/1:0,5:5:0,0.066592,0.933408:160,15,0
chr11	2683935	chr11_2683935_C_T	C	T	.	PASS	AF=0.307692;DP=242;NS=13;AN=26;MAF=0.307692;AC=8;AC_Het=2;AC_Hom=6;AC_Hemi=0;HWE=0.0334096	GT:AD:DP:GP:PL	0/0:24,0:24:1,0,0:0,72,323	1/1:0,17:17:0,3.4e-05,0.999966:250,51,0	0/0:14,0:14:0.999946,5.4e-05,0:0,42,238	0/0:26,0:26:1,0,0:0,78,341	0/1:10,5:15:0,1,0:110,0,205	0/0:7,0:7:0.993131,0.006869,0:0,21,193	1/1:0,7:7:0,0.034091,0.965909:167,21,0	0/0:6,0:6:0.986356,0.013644,0:0,18,184	0/0:12,0:12:0.999784,0.000216,0:0,36,230	0/0:20,0:20:0.999999,1e-06,0:0,60,323	0/0:14,0:14:0.999946,5.4e-05,0:0,42,270	0/1:34,37:71:0,1,0:346,0,299	1/1:0,9:9:0,0.008746,0.991254:219,27,0
chr11	2691743	chr11_2691743_G_T	G	T	.	PASS	AF=0.115385;DP=218;NS=13;AN=26;MAF=0.115385;AC=3;AC_Het=1;AC_Hom=2;AC_Hemi=0;HWE=0.12	GT:AD:DP:GP:PL	1/1:0,7:7:0,0.104792,0.895208:168,21,0	0/0:7,0:7:0.997919,0.002081,0:0,21,199	0/0:22,0:22:1,0,0:0,66,360	0/0:5,0:5:0.991727,0.008273,0:0,15,138	0/0:11,0:11:0.99987,0.00013,0:0,33,257	0/1:2,1:3:0.002375,0.997625,0:32,0,53	0/0:5,0:5:0.991727,0.008273,0:0,15,160	0/0:1,0:1:0.88224,0.117754,6e-06:0,3,34	0/0:19,0:19:0.999999,1e-06,0:0,57,328	0/0:40,0:40:1,0,0:0,120,403	0/0:22,0:22:1,0,0:0,66,331	0/0:69,0:69:1,0,0:0,208,427	0/0:3,0:3:0.96771,0.03229,0:0,9,100
chr11	2692538	chr11_2692538_T_G	T	G	.	PASS	AF=0.346154;DP=265;NS=13;AN=26;MAF=0.346154;AC=9;AC_Het=1;AC_Hom=8;AC_Hemi=0;HWE=0.00411899	GT:AD:DP:GP:PL	0/0:27,0:27:1,0,0:0,81,378	1/1:0,6:6:0,0.052075,0.947925:170,18,0	1/1:0,22:22:0,1e-06,0.999999:370,66,0	0/1:8,7:15:0,1,0:169,0,204	0/0:21,0:21:0.999999,1e-06,0:0,63,351	0/0:1,0:1:0.637292,0.362502,0.000206:0,3,30	1/1:0,2:2:1e-06,0.467801,0.532199:65,6,0	0/0:1,0:1:0.637413,0.362571,1.6e-05:0,3,41	0/0:22,0:22:1,0,0:0,66,374	0/0:58,0:58:1,0,0:0,175,424	0/0:25,0:25:1,0,0:0,75,361	1/1:1,62:63:0,0,1:425,171,0	0/0:2,0:2:0.77857,0.22143,0:0,6,73
chr11	2698100	chr11_2698100_T_C	T	C	.	PASS	AF=0.423077;DP=257;NS=13;AN=26;MAF=0.423077;AC=11;AC_Het=3;AC_Hom=8;AC_Hemi=0;HWE=0.0855297	GT:AD:DP:GP:PL	1/1:0,24:24:0,0,1:384,72,0	0/0:6,0:6:0.979087,0.020913,0:0,18,166	1/1:0,16:16:0,4.5e-05,0.999955:328,48,0	0/0:9,0:9:0.997337,0.002663,0:0,27,208	0/1:5,4:9:0,1,0:112,0,139	1/1:0,2:2:1e-06,0.422454,0.577546:64,6,0	0/1:2,1:3:0.001847,0.998153,1e-06:26,0,56	0/0:5,0:5:0.95903,0.04097,0:0,15,166	0/0:18,0:18:0.999995,5e-06,0:0,54,331	0/0:36,0:36:1,0,0:0,108,400	0/0:26,0:26:1,0,0:0,78,393	0/1:53,39:92:0,1,0:334,0,359	1/1:0,5:5:0,0.083771,0.916229:159,15,0
chr11	2703694	chr11_2703694_T_C	T	C	.	PASS	AF=0.153846;DP=248;NS=13;AN=26;MAF=0.153846;AC=4;AC_Het=4;AC_Hom=0;AC_Hemi=0;HWE=1	GT:AD:DP:GP:PL	0/0:33,0:33:1,0,0:0,99,395	0/0:6,0:6:0.994316,0.005684,0:0,18,185	0/1:7,6:13:0,1,0:110,0,173	0/0:16,0:16:0.999994,6e-06,0:0,48,322	0/1:8,2:10:0.002151,0.997849,0:31,0,176	0/1:4,1:5:0.026896,0.973104,0:20,0,118	0/1:2,1:3:0.002181,0.997819,0:31,0,63	0/0:3,0:3:0.956264,0.043736,0:0,9,96	0/0:15,0:15:0.999989,1.1e-05,0:0,45,345	0/0:53,0:53:1,0,0:0,160,423	0/0:26,0:26:1,0,0:0,78,385	0/0:58,0:58:1,0,0:0,175,292	0/0:7,0:7:0.99715,0.00285,0:0,21,213
chr11	2717325	chr11_2717325_G_A	G	A	.	PASS	AF=0.166667;DP=101;NS=12;AN=24;MAF=0.166667;AC=4;AC_Het=2;AC_Hom=2;AC_Hemi=0;HWE=0.254658	GT:AD:DP:GP:PL	0/0:22,0:22:1,0,0:0,66,342	0/0:4,0:4:0.974825,0.025175,0:0,12,121	0/1:5,3:8:1e-06,0.999999,0:63,0,127	0/1:2,1:3:0.001535,0.998464,1e-06:32,0,53	1/1:0,4:4:0,0.376939,0.623061:120,12,0	0/0:1,0:1:0.828765,0.171231,4e-06:0,3,39	0/0:2,0:2:0.906369,0.093631,0:0,6,82	./.:0,0:0:0.686855,0.283824,0.029321:0,0,0	0/0:8,0:8:0.998389,0.001611,0:0,24,206	0/0:19,0:19:0.999999,1e-06,0:0,57,331	0/0:4,0:4:0.974825,0.025175,0:0,12,147	0/0:25,0:25:1,0,0:0,75,305	0/0:1,0:1:0.828766,0.171231,3e-06:0,3,41
chr11	2721030	chr11_2721030_T_A	T	A	.	PASS	AF=0.5;DP=184;NS=12;AN=24;MAF=0.5;AC=12;AC_Het=0;AC_Hom=12;AC_Hemi=0;HWE=0.000341696	GT:AD:DP:GP:PL	1/1:0,23:23:0,0,1:310,69,0	1/1:0,2:2:0,0.365351,0.634649:66,6,0	1/1:0,8:8:0,0.008914,0.991086:208,24,0	0/0:6,0:6:0.973577,0.026423,0:0,18,193	0/0:9,0:9:0.996619,0.003381,0:0,27,255	./.:0,0:0:0.286418,0.497525,0.216058:0,0,0	1/1:0,2:2:0,0.365351,0.634649:71,6,0	0/0:4,0:4:0.902069,0.097931,0:0,12,139	0/0:33,0:33:1,0,0:0,99,411	0/0:62,0:62:1,0,0:0,187,442	0/0:24,0:24:1,0,0:0,72,396	1/1:0,8:8:0,0.008914,0.991086:140,24,0	1/1:0,3:3:0,0.223503,0.776497:96,9,0
chr11	2722769	chr11_2722769_C_T	C	T	.	PASS	AF=0.115385;DP=254;NS=13;AN=26;MAF=0.115385;AC=3;AC_Het=3;AC_Hom=0;AC_Hemi=0;HWE=1	GT:AD:DP:GP:PL	0/0:34,0:34:1,0,0:0,102,385	0/0:7,0:7:0.997699,0.002301,0:0,21,173	0/1:13,6:19:0,1,0:111,0,165	0/1:7,2:9:5.5e-05,0.999945,0:48,0,186	0/0:5,0:5:0.990859,0.009141,0:0,15,117	0/0:3,0:3:0.964412,0.035588,0:0,9,105	0/1:0,2:2:1e-05,0.77206,0.22793:60,6,0	0/0:2,0:2:0.931269,0.068731,0:0,6,50	0/0:36,0:36:1,0,0:0,108,406	0/0:74,0:74:1,0,0:0,223,446	0/0:34,0:34:1,0,0:0,102,420	0/0:20,0:20:1,0,0:0,60,199	0/0:9,0:9:0.999424,0.000576,0:0,27,232
chr11	2724802	chr11_2724802_C_T	C	T	.	PASS	AF=0.384615;DP=229;NS=13;AN=26;MAF=0.384615;AC=10;AC_Het=4;AC_Hom=6;AC_Hemi=0;HWE=0.255674	GT:AD:DP:GP:PL	1/1:0,15:15:0,8.6e-05,0.999914:314,45,0	0/0:2,0:2:0.738349,0.261651,0:0,6,70	1/1:0,12:12:0,0.000688,0.999312:255,36,0	0/1:1,2:3:6e-06,0.999099,0.000895:51,0,26	0/1:11,3:14:0,1,0:63,0,226	0/1:2,2:4:0,0.999995,4e-06:65,0,49	0/1:1,1:2:0.000891,0.998996,0.000112:29,0,35	0/0:2,0:2:0.738349,0.261651,0:0,6,70	0/0:25,0:25:1,0,0:0,75,350	0/0:44,0:44:1,0,0:0,132,418	0/0:21,0:21:0.999999,1e-06,0:0,63,366	1/1:0,83:83:0,0,1:433,250,0	0/0:2,0:2:0.738349,0.261651,0:0,6,70
chr11	2726030	chr11_2726030_A_T	A	T	.	PASS	AF=0.269231;DP=173;NS=13;AN=26;MAF=0.269231;AC=7;AC_Het=5;AC_Hom=2;AC_Hemi=0;HWE=1	GT:AD:DP:GP:PL	0/0:31,0:31:1,0,0:0,93,391	0/0:9,0:9:0.998561,0.001439,0:0,27,226	0/0:6,0:6:0.988605,0.011395,0:0,18,191	0/1:8,1:9:0.216215,0.783785,0:7,0,219	0/1:5,1:6:0.120454,0.879546,0:10,0,136	0/1:6,1:7:0.021368,0.978632,0:18,0,145	0/1:0,2:2:1e-06,0.575451,0.424548:65,6,0	0/1:4,1:5:0.064134,0.935866,0:13,0,133	0/0:12,0:12:0.99982,0.00018,0:0,36,287	0/0:44,0:44:1,0,0:0,132,421	0/0:24,0:24:1,0,0:0,72,388	1/1:0,9:9:0,0.010478,0.989522:156,27,0	0/0:9,0:9:0.998561,0.001439,0:0,27,218
chr11	2726061	chr11_2726061_C_A	C	A	.	PASS	AF=0.192308;DP=168;NS=13;AN=26;MAF=0.192308;AC=5;AC_Het=1;AC_Hom=4;AC_Hemi=0;HWE=0.026087	GT:AD:DP:GP:PL	0/0:25,0:25:1,0,0:0,75,355	1/1:0,6:6:0,0.115887,0.884113:169,18,0	0/0:9,1:10:0.983341,0.016659,0:0,14,229	0/0:7,0:7:0.996289,0.003711,0:0,21,217	0/0:7,0:7:0.996289,0.003711,0:0,21,219	0/0:6,0:6:0.992606,0.007394,0:0,18,185	0/0:1,0:1:0.807486,0.1925,1.5e-05:0,3,35	0/1:4,1:5:0.09587,0.90413,0:13,0,123	0/0:13,0:13:0.999942,5.8e-05,0:0,39,314	0/0:45,0:45:1,0,0:0,135,416	0/0:24,0:24:1,0,0:0,72,378	1/1:0,10:10:0,0.008125,0.991875:164,30,0	0/0:9,0:9:0.99907,0.00093,0:0,27,185
chr11	2726779	chr11_2726779_G_A	G	A	.	PASS	AF=0.307692;DP=203;NS=13;AN=26;MAF=0.307692;AC=8;AC_Het=4;AC_Hom=4;AC_Hemi=0;HWE=0.507918	GT:AD:DP:GP:PL	0/0:23,1:24:0.999728,0.000272,0:0,35,343	0/1:7,1:8:0.053106,0.946894,0:13,0,177	0/0:5,0:5:0.972345,0.027655,0:0,15,153	0/0:12,0:12:0.999778,0.000222,0:0,36,264	0/1:10,4:14:0,1,0:89,0,204	0/1:2,2:4:0,0.999998,2e-06:68,0,52	1/1:0,6:6:0,0.064254,0.935746:179,18,0	0/0:2,0:2:0.81464,0.18536,0:0,6,64	0/0:12,0:12:0.999778,0.000222,0:0,36,227	0/0:33,0:33:1,0,0:0,99,403	0/0:21,0:21:1,0,0:0,63,379	1/1:4,51:55:0,5.2e-05,0.999948:318,49,0	0/1:1,6:7:0,0.964758,0.035242:149,0,8
chr11	2727370	chr11_2727370_T_G	T	G	.	PASS	AF=0.5;DP=201;NS=13;AN=26;MAF=0.5;AC=13;AC_Het=3;AC_Hom=10;AC_Hemi=0;HWE=0.0892525	GT:AD:DP:GP:PL	1/1:0,15:15:0,6.2e-05,0.999938:298,45,0	1/1:0,2:2:0,0.337995,0.662005:75,6,0	0/1:1,7:8:0,0.80104,0.19896:172,0,3	0/1:2,5:7:0,0.999997,3e-06:143,0,52	0/0:10,0:10:0.998091,0.001909,0:0,30,240	0/1:3,1:4:0.002575,0.997425,0:23,0,100	1/1:0,2:2:0,0.337995,0.662005:75,6,0	0/0:2,0:2:0.671304,0.328696,0:0,6,72	0/0:7,0:7:0.98493,0.01507,0:0,21,191	0/0:43,0:43:1,0,0:0,129,416	0/0:19,0:19:0.999996,4e-06,0:0,57,346	1/1:0,68:68:0,0,1:396,205,0	1/1:0,10:10:0,0.00199,0.99801:218,30,0
chr11	2727648	chr11_2727648_C_T	C	T	.	PASS	AF=0.269231;DP=206;NS=13;AN=26;MAF=0.269231;AC=7;AC_Het=1;AC_Hom=6;AC_Hemi=0;HWE=0.00869565	GT:AD:DP:GP:PL	0/0:18,0:18:0.999997,3e-06,0:0,54,337	1/1:0,5:5:0,0.148386,0.851614:155,15,0	0/0:7,0:7:0.994427,0.005573,0:0,21,202	0/0:3,0:3:0.917711,0.082289,0:0,9,108	0/1:7,1:8:0.042978,0.957022,0:15,0,160	0/0:8,0:8:0.997206,0.002794,0:0,24,220	1/1:0,4:4:0,0.258428,0.741572:137,12,0	0/0:1,0:1:0.736002,0.263988,9e-06:0,3,40	0/0:10,0:10:0.9993,0.0007,0:0,30,231	0/0:64,0:64:1,0,0:0,193,426	0/0:24,0:24:1,0,0:0,72,371	0/0:46,1:47:1,0,0:0,122,206	1/1:0,7:7:0,0.041741,0.958259:196,21,0
chr11	2727978	chr11_2727978_G_A	G	A	.	PASS	AF=0.153846;DP=221;NS=13;AN=26;MAF=0.153846;AC=4;AC_Het=4;AC_Hom=0;AC_Hemi=0;HWE=1	GT:AD:DP:GP:PL	0/0:29,1:30:1,0,0:0,65,367	0/1:6,1:7:0.173005,0.826995,0:12,0,162	0/1:9,3:12:3.5e-05,0.999965,0:50,0,212	0/0:7,0:7:0.997614,0.002386,0:0,21,195	0/1:6,1:7:0.453286,0.546714,0:6,0,154	0/1:3,1:4:0.005197,0.994803,0:28,0,89	0/0:2,0:2:0.928893,0.071107,0:0,6,67	0/0:5,0:5:0.990522,0.009478,0:0,15,156	0/0:11,0:11:0.999851,0.000149,0:0,33,256	0/0:44,0:44:1,0,0:0,132,432	0/0:17,0:17:0.999998,2e-06,0:0,51,338	0/0:66,0:66:1,0,0:0,199,406	0/0:9,0:9:0.999402,0.000598,0:0,27,247
chr11	2734760	chr11_2734760_G_T	G	T	.	PASS	AF=0.125;DP=138;NS=12;AN=24;MAF=0.125;AC=3;AC_Het=3;AC_Hom=0;AC_Hemi=0;HWE=1	GT:AD:DP:GP:PL	0/0:15,0:15:0.999991,9e-06,0:0,45,263	0/0:7,0:7:0.997803,0.002197,0:0,21,178	0/1:9,3:12:1e-05,0.99999,0:55,0,158	0/0:6,0:6:0.995616,0.004384,0:0,18,174	0/0:5,0:5:0.99127,0.00873,0:0,15,155	0/0:6,0:6:0.995616,0.004384,0:0,18,169	./.:0,0:0:0.768228,0.216516,0.015256:0,0,0	0/0:1,0:1:0.876486,0.123513,1e-06:0,3,41	0/1:8,1:9:0.364586,0.635414,0:8,0,175	0/0:29,0:29:1,0,0:0,87,397	0/0:12,1:13:0.935588,0.064412,0:0,6,218	0/0:34,0:34:1,0,0:0,102,366	0/1:0,1:1:0.001963,0.874765,0.123272:35,3,0
chr11	2737094	chr11_2737094_C_T	C	T	.	PASS	AF=0.153846;DP=229;NS=13;AN=26;MAF=0.153846;AC=4;AC_Het=4;AC_Hom=0;AC_Hemi=0;HWE=1	GT:AD:DP:GP:PL	0/0:36,0:36:1,0,0:0,108,389	0/1:4,1:5:0.195409,0.804591,0:10,0,105	0/0:22,0:22:1,0,0:0,66,354	0/0:10,1:11:0.712065,0.287935,0:0,0,223	0/0:4,0:4:0.974776,0.025224,0:0,12,133	0/1:10,2:12:0.001966,0.998034,0:31,0,211	0/0:3,0:3:0.950793,0.049207,0:0,9,105	0/1:0,2:2:1e-05,0.707182,0.292809:58,6,0	0/1:5,2:7:3.3e-05,0.999967,0:49,0,136	0/0:43,2:45:1,0,0:0,72,375	0/0:16,0:16:0.999994,6e-06,0:0,48,312	0/0:55,3:58:1,0,0:0,118,400	0/0:8,0:8:0.998385,0.001615,0:0,24,206
chr11	2737109	chr11_2737109_T_C	T	C	.	PASS	AF=0.346154;DP=219;NS=13;AN=26;MAF=0.346154;AC=9;AC_Het=5;AC_Hom=4;AC_Hemi=0;HWE=0.578215	GT:AD:DP:GP:PL	0/0:37,0:37:1,0,0:0,111,392	0/1:3,1:4:0.045981,0.954019,0:13,0,73	0/1:8,12:20:0,1,0:231,0,170	0/0:14,1:15:0.939993,0.060007,0:0,12,282	0/1:5,1:6:0.018988,0.981012,0:17,0,142	0/1:6,6:12:0,1,0:133,0,136	0/0:2,0:2:0.792895,0.207105,0:0,6,75	1/1:0,3:3:0,0.323656,0.676344:97,9,0	0/1:9,3:12:4e-06,0.999996,0:54,0,196	0/0:37,3:40:0.972694,0.027306,0:0,16,329	0/0:17,0:17:0.999992,8e-06,0:0,51,324	1/1:0,45:45:0,0,1:397,135,0	0/0:6,0:6:0.983938,0.016062,0:0,18,188
chr11	2737120	chr11_2737120_T_C	T	C	.	PASS	AF=0.192308;DP=231;NS=13;AN=26;MAF=0.192308;AC=5;AC_Het=5;AC_Hom=0;AC_Hemi=0;HWE=1	GT:AD:DP:GP:PL	0/0:36,0:36:1,0,0:0,108,396	0/1:1,3:4:0,0.994232,0.005767:74,0,13	0/0:12,0:12:0.999888,0.000112,0:0,36,291	0/1:16,2:18:0.13082,0.86918,0:12,0,285	0/0:6,0:6:0.992852,0.007148,0:0,18,177	0/1:10,2:12:0.016295,0.983705,0:21,0,230	0/1:1,2:3:0,0.999708,0.000291:67,0,26	0/0:3,0:3:0.945541,0.054459,0:0,9,101	0/0:15,0:15:0.999986,1.4e-05,0:0,45,315	0/0:44,0:44:1,0,0:0,132,411	0/0:18,0:18:0.999998,2e-06,0:0,54,338	0/0:55,0:55:1,0,0:0,166,423	0/1:4,1:5:0.052203,0.947797,0:16,0,120
chr11	2737136	chr11_2737136_T_G	T	G	.	PASS	AF=0.192308;DP=195;NS=13;AN=26;MAF=0.192308;AC=5;AC_Het=5;AC_Hom=0;AC_Hemi=0;HWE=1	GT:AD:DP:GP:PL	0/1:24,4:28:0.004644,0.995356,0:26,0,269	0/0:3,0:3:0.941991,0.058009,0:0,9,99	0/0:19,0:19:0.999999,1e-06,0:0,57,348	0/0:15,0:15:0.999985,1.5e-05,0:0,45,293	0/0:6,0:6:0.992361,0.007639,0:0,18,173	0/1:5,2:7:4.1e-05,0.999959,0:47,0,128	0/0:4,0:4:0.970129,0.029871,0:0,12,134	0/1:0,1:1:0.000326,0.802091,0.197583:40,3,0	0/1:8,1:9:0.141346,0.858654,0:11,0,154	0/0:30,1:31:1,0,0:0,68,362	0/0:12,0:12:0.99988,0.00012,0:0,36,270	0/0:46,1:47:1,0,0:0,124,382	0/1:2,1:3:0.008069,0.991931,0:24,0,63
chr11	2741468	chr11_2741468_C_T	C	T	.	PASS	AF=0.458333;DP=207;NS=12;AN=24;MAF=0.458333;AC=11;AC_Het=3;AC_Hom=8;AC_Hemi=0;HWE=0.103129	GT:AD:DP:GP:PL	./.:0,0:0:0.307908,0.493973,0.198119:0,0,0	0/1:4,2:6:2e-06,0.999998,0:56,0,99	1/1:0,18:18:0,1e-05,0.99999:325,54,0	0/1:3,2:5:1e-06,0.999999,0:61,0,98	0/1:8,3:11:0,1,0:78,0,203	1/1:0,4:4:0,0.134818,0.865182:138,12,0	1/1:0,3:3:0,0.237605,0.762395:116,9,0	0/0:6,0:6:0.975547,0.024453,0:0,18,183	0/0:22,0:22:1,0,0:0,66,375	0/0:53,0:53:1,0,0:0,160,432	0/0:19,1:20:0.993932,0.006068,0:0,24,320	1/1:0,53:53:0,0,1:403,160,0	0/0:6,0:6:0.975547,0.024453,0:0,18,197
chr11	2742704	chr11_2742704_G_A	G	A	.	PASS	AF=0.458333;DP=216;NS=12;AN=24;MAF=0.458333;AC=11;AC_Het=3;AC_Hom=8;AC_Hemi=0;HWE=0.103129	GT:AD:DP:GP:PL	1/1:0,21:21:0,1e-06,0.999999:351,63,0	./.:0,0:0:0.274145,0.498887,0.226968:0,0,0	1/1:1,31:32:0,6e-06,0.999994:379,55,0	0/1:1,5:6:0,0.994227,0.005773:132,0,19	0/1:10,4:14:0,1,0:100,0,194	0/0:3,0:3:0.814685,0.185315,0:0,9,92	0/1:0,1:1:0.000724,0.523207,0.476069:29,3,0	1/1:0,2:2:0,0.354632,0.645368:82,6,0	0/0:31,0:31:1,0,0:0,93,401	0/0:65,0:65:1,0,0:0,196,438	0/0:38,0:38:1,0,0:0,114,416	1/1:0,2:2:1e-06,0.354631,0.645368:61,6,0	0/0:1,0:1:0.523477,0.476306,0.000217:0,3,33
chr11	2742955	chr11_2742955_T_C	T	C	.	PASS	AF=0.416667;DP=265;NS=12;AN=24;MAF=0.416667;AC=10;AC_Het=8;AC_Hom=2;AC_Hemi=0;HWE=0.547718	GT:AD:DP:GP:PL	./.:0,0:0:0.296705,0.496003,0.207293:0,0,0	0/1:1,1:2:0.00019,0.999677,0.000133:35,0,35	0/1:6,6:12:0,1,0:149,0,153	0/0:9,0:9:0.996746,0.003254,0:0,27,257	0/1:2,7:9:0,0.999995,5e-06:185,0,49	0/1:1,4:5:0,0.998939,0.001061:127,0,26	0/1:0,1:1:5.2e-05,0.544676,0.455273:41,3,0	0/0:3,0:3:0.827159,0.172841,0:0,9,102	0/1:12,6:18:0,1,0:149,0,233	0/1:26,24:50:0,1,0:300,0,316	0/1:14,14:28:0,1,0:252,0,267	1/1:0,126:126:0,0,1:470,379,0	0/0:2,0:2:0.705259,0.294741,0:0,6,79
chr11	2743458	chr11_2743458_G_T	G	T	.	PASS	AF=0.153846;DP=190;NS=13;AN=26;MAF=0.153846;AC=4;AC_Het=2;AC_Hom=2;AC_Hemi=0;HWE=0.234783	GT:AD:DP:GP:PL	1/1:0,16:16:0,0.000143,0.999857:303,48,0	0/0:3,0:3:0.949444,0.050556,0:0,9,104	0/0:19,2:21:0.558928,0.441072,0:3,0,305	0/1:9,2:11:0.000241,0.999759,0:40,0,186	0/0:17,1:18:0.996755,0.003245,0:0,21,315	0/0:6,0:6:0.993388,0.006612,0:0,18,179	0/0:7,0:7:0.996683,0.003317,0:0,21,144	0/0:4,0:4:0.974067,0.025933,0:0,12,125	0/0:17,0:17:0.999997,3e-06,0:0,51,349	0/0:33,0:33:1,0,0:0,99,361	0/1:12,2:14:0.015391,0.984609,0:22,0,223	0/0:32,1:33:1,0,0:0,66,355	0/0:3,0:3:0.949444,0.050556,0:0,9,95
chr11	2744683	chr11_2744683_C_A	C	A	.	PASS	AF=0.423077;DP=263;NS=13;AN=26;MAF=0.423077;AC=11;AC_Het=7;AC_Hom=4;AC_Hemi=0;HWE=1	GT:AD:DP:GP:PL	0/0:30,0:30:1,0,0:0,90,405	0/1:6,5:11:0,1,0:133,0,159	1/1:0,13:13:0,0.000324,0.999676:240,39,0	1/1:0,7:7:0,0.020314,0.979686:190,21,0	0/0:6,0:6:0.976996,0.023004,0:0,18,176	0/1:5,3:8:0,1,0:87,0,120	0/1:2,2:4:1e-06,0.999999,1e-06:60,0,58	0/0:7,0:7:0.988364,0.011636,0:0,21,213	0/1:7,6:13:0,1,0:148,0,131	0/1:18,14:32:0,1,0:201,0,293	0/1:11,13:24:0,1,0:210,0,218	0/1:47,58:105:0,1,0:370,0,344	0/0:3,0:3:0.841489,0.158511,0:0,9,93
chr11	2751830	chr11_2751830_T_C	T	C	.	PASS	AF=0.192308;DP=182;NS=13;AN=26;MAF=0.192308;AC=5;AC_Het=5;AC_Hom=0;AC_Hemi=0;HWE=1	GT:AD:DP:GP:PL	0/0:16,0:16:0.999991,9e-06,0:0,48,312	0/1:0,2:2:5e-06,0.628351,0.371644:60,6,0	0/1:2,4:6:0,1,0:108,0,62	0/1:3,5:8:0,1,0:143,0,64	0/1:4,2:6:3e-06,0.999997,0:57,0,118	0/1:0,1:1:0.000207,0.771608,0.228185:41,3,0	0/0:5,0:5:0.981853,0.018147,0:0,15,167	0/0:1,0:1:0.771754,0.228224,2.1e-05:0,3,35	0/0:13,1:14:0.916671,0.083329,0:0,8,261	0/0:14,0:14:0.999964,3.6e-05,0:0,42,287	0/0:8,0:8:0.997695,0.002305,0:0,24,208	0/0:91,1:92:1,0,0:0,243,431	0/0:8,0:8:0.997695,0.002305,0:0,24,222
chr11	2753214	chr11_2753214_T_A	T	A	.	PASS	AF=0.192308;DP=189;NS=13;AN=26;MAF=0.192308;AC=5;AC_Het=5;AC_Hom=0;AC_Hemi=0;HWE=1	GT:AD:DP:GP:PL	0/1:4,1:5:0.246737,0.753263,0:7,0,106	0/0:1,0:1:0.766655,0.233323,2.2e-05:0,3,35	0/1:4,8:12:0,1,0:211,0,85	0/0:5,0:5:0.981335,0.018665,0:0,15,163	0/1:4,1:5:0.016343,0.983657,0:20,0,129	0/1:4,1:5:0.016343,0.983657,0:20,0,123	0/0:2,0:2:0.867929,0.132071,0:0,6,78	0/0:2,0:2:0.867929,0.132071,0:0,6,69	0/0:25,2:27:0.958955,0.041045,0:0,12,308	0/0:51,5:56:0.997784,0.002216,0:0,24,333	0/0:27,1:28:0.999999,1e-06,0:0,56,353	0/0:35,4:39:0.591679,0.408321,0:1,0,168	0/1:0,2:2:6.5e-05,0.621582,0.378353:48,6,0
chr11	2753489	chr11_2753489_T_G	T	G	.	PASS	AF=0.363636;DP=177;NS=11;AN=22;MAF=0.363636;AC=8;AC_Het=6;AC_Hom=2;AC_Hemi=0;HWE=1	GT:AD:DP:GP:PL	./.:0,0:0:0.418377,0.456887,0.124735:0,0,0	0/0:5,0:5:0.967001,0.032999,0:0,15,138	0/0:21,1:22:0.999175,0.000825,0:0,31,343	0/1:3,5:8:0,1,0:129,0,75	0/1:3,2:5:2e-06,0.999998,0:56,0,86	0/1:2,2:4:3e-06,0.999997,0:55,0,62	1/1:0,2:2:0,0.477997,0.522003:73,6,0	./.:0,0:0:0.418377,0.456887,0.124735:0,0,0	0/1:6,4:10:0,1,0:98,0,163	0/1:13,26:39:0,1,0:325,0,202	0/1:10,2:12:0.000338,0.999662,0:34,0,209	0/0:64,0:64:1,0,0:0,193,336	0/0:2,0:2:0.785542,0.214458,0:0,6,73
chr11	2753670	chr11_2753670_T_C	T	C	.	PASS	AF=0.461538;DP=262;NS=13;AN=26;MAF=0.461538;AC=12;AC_Het=6;AC_Hom=6;AC_Hemi=0;HWE=1	GT:AD:DP:GP:PL	0/0:16,0:16:0.999974,2.6e-05,0:0,48,273	1/1:0,6:6:0,0.034773,0.965227:171,18,0	0/0:15,0:15:0.999947,5.3e-05,0:0,45,345	0/0:7,0:7:0.986629,0.013371,0:0,21,214	0/1:4,3:7:0,1,0:90,0,97	0/1:4,4:8:0,1,0:114,0,117	0/1:1,1:2:0.000917,0.998946,0.000138:28,0,35	0/0:1,0:1:0.535494,0.464474,3.2e-05:0,3,41	0/1:15,6:21:0,1,0:128,0,299	0/1:38,12:50:0,1,0:132,0,363	0/1:9,5:14:0,1,0:125,0,220	1/1:0,113:113:0,0,1:467,340,0	1/1:0,2:2:0,0.365658,0.634342:81,6,0
chr11	2753824	chr11_2753824_A_T	A	T	.	PASS	AF=0.461538;DP=118;NS=13;AN=26;MAF=0.461538;AC=12;AC_Het=6;AC_Hom=6;AC_Hemi=0;HWE=1	GT:AD:DP:GP:PL	1/1:0,9:9:0,0.004196,0.995804:167,27,0	1/1:0,3:3:0,0.212404,0.787596:101,9,0	0/0:14,0:14:0.999887,0.000113,0:0,42,290	0/0:13,0:13:0.999774,0.000226,0:0,39,285	0/1:8,7:15:0,1,0:137,0,194	0/0:5,0:5:0.945239,0.054761,0:0,15,170	0/1:2,2:4:0,0.999999,1e-06:62,0,58	0/0:3,0:3:0.811861,0.188139,0:0,9,112	0/1:4,3:7:0,1,0:80,0,104	0/1:13,7:20:0,1,0:116,0,268	0/1:7,3:10:0,1,0:72,0,194	1/1:0,14:14:0,0.000132,0.999868:194,42,0	0/1:0,1:1:0.000112,0.518887,0.481002:37,3,0
chr11	2754822	chr11_2754822_G_A	G	A	.	PASS	AF=0.291667;DP=167;NS=12;AN=24;MAF=0.291667;AC=7;AC_Het=5;AC_Hom=2;AC_Hemi=0;HWE=1	GT:AD:DP:GP:PL	0/0:28,0:28:1,0,0:0,84,363	./.:0,0:0:0.441166,0.446075,0.11276:0,0,0	0/0:23,2:25:0.501157,0.498843,0:0,0,282	0/1:7,1:8:0.024686,0.975314,0:16,0,186	0/1:4,1:5:0.024485,0.975515,0:16,0,122	0/1:5,1:6:0.006288,0.993712,0:22,0,132	0/1:1,1:2:0.000626,0.999172,0.000202:32,0,31	0/0:1,0:1:0.664194,0.335789,1.7e-05:0,3,40	0/0:10,0:10:0.999014,0.000986,0:0,30,267	0/0:21,1:22:0.997593,0.002407,0:0,26,317	0/0:8,0:8:0.996066,0.003934,0:0,24,233	1/1:5,46:51:0,0.062598,0.937402:227,18,0	0/1:0,1:1:0.000131,0.664114,0.335755:40,3,0
chr11	2757159	chr11_2757159_G_T	G	T	.	PASS	AF=0.125;DP=98;NS=12;AN=24;MAF=0.125;AC=3;AC_Het=3;AC_Hom=0;AC_Hemi=0;HWE=1	GT:AD:DP:GP:PL	0/0:34,0:34:1,0,0:0,102,361	0/0:1,0:1:0.85928,0.140715,5e-06:0,3,37	0/1:10,2:12:0.001974,0.998026,0:32,0,192	0/0:2,0:2:0.924318,0.075682,0:0,6,74	0/0:4,0:4:0.979941,0.020059,0:0,12,102	0/0:1,0:1:0.859185,0.1407,0.000115:0,3,23	0/0:2,0:2:0.924318,0.075682,0:0,6,73	0/0:3,0:3:0.960671,0.039329,0:0,9,85	0/0:8,0:8:0.998722,0.001278,0:0,24,223	0/1:16,4:20:3.7e-05,0.999963,0:49,0,230	0/1:6,1:7:0.134503,0.865497,0:13,0,158	0/0:4,0:4:0.979941,0.020059,0:0,12,90	./.:0,0:0:0.738367,0.241832,0.019801:0,0,0
chr11	2757481	chr11_2757481_A_G	A	G	.	PASS	AF=0.384615;DP=193;NS=13;AN=26;MAF=0.384615;AC=10;AC_Het=8;AC_Hom=2;AC_Hemi=0;HWE=0.56581	GT:AD:DP:GP:PL	0/1:2,14:16:0,0.98733,0.01267:260,0,14	0/1:1,3:4:0,0.997211,0.002789:75,0,21	0/1:3,15:18:0,0.999997,3e-06:272,0,51	0/1:9,6:15:0,1,0:86,0,186	0/0:4,0:4:0.919742,0.080258,0:0,12,126	0/1:4,2:6:0.001583,0.998417,0:27,0,120	0/0:3,0:3:0.851409,0.148591,0:0,9,115	0/1:5,1:6:0.017904,0.982096,0:16,0,118	0/1:16,6:22:0,1,0:77,0,281	0/0:28,3:31:0.794668,0.205332,0:0,7,337	0/1:7,4:11:0,1,0:70,0,174	1/1:0,54:54:0,0,1:261,163,0	0/0:2,0:2:0.741262,0.258738,0:0,6,66
chr11	2757484	chr11_2757484_C_A	C	A	.	PASS	AF=0.115385;DP=192;NS=13;AN=26;MAF=0.115385;AC=3;AC_Het=3;AC_Hom=0;AC_Hemi=0;HWE=1	GT:AD:DP:GP:PL	0/0:13,0:13:0.999965,3.5e-05,0:0,39,275	0/0:4,0:4:0.982502,0.017498,0:0,12,111	0/0:18,0:18:0.999999,1e-06,0:0,54,339	0/0:15,0:15:0.999991,9e-06,0:0,45,230	0/0:4,0:4:0.982502,0.017498,0:0,12,127	0/1:6,1:7:0.042977,0.957023,0:19,0,151	0/0:3,0:3:0.965606,0.034394,0:0,9,115	0/0:6,0:6:0.995567,0.004433,0:0,18,173	0/1:16,3:19:0.010212,0.989788,0:25,0,250	0/0:30,0:30:1,0,0:0,90,404	0/0:12,0:12:0.99993,7e-05,0:0,36,262	0/0:57,0:57:1,0,0:0,172,257	0/1:0,2:2:3e-06,0.778229,0.221768:66,6,0
chr11	2757515	chr11_2757515_G_A	G	A	.	PASS	AF=0.230769;DP=191;NS=13;AN=26;MAF=0.230769;AC=6;AC_Het=6;AC_Hom=0;AC_Hemi=0;HWE=1	GT:AD:DP:GP:PL	0/1:11,3:14:2e-06,0.999998,0:59,0,215	0/1:2,1:3:0.006675,0.993325,0:24,0,60	0/1:14,2:16:0.024843,0.975157,0:18,0,263	0/0:13,0:13:0.999927,7.3e-05,0:0,39,212	0/0:4,0:4:0.964069,0.035931,0:0,12,132	0/1:4,1:5:0.0209,0.9791,0:19,0,123	0/0:3,0:3:0.93063,0.06937,0:0,9,98	0/0:4,0:4:0.964069,0.035931,0:0,12,122	0/1:15,2:17:0.11244,0.88756,0:11,0,237	0/0:30,0:30:1,0,0:0,90,393	0/0:10,0:10:0.999418,0.000582,0:0,30,249	0/0:64,0:64:1,0,0:0,193,257	0/1:1,1:2:0.005297,0.994609,9.4e-05:25,0,32
chr11	2757523	chr11_2757523_G_T	G	T	.	PASS	AF=0.125;DP=184;NS=12;AN=24;MAF=0.125;AC=3;AC_Het=3;AC_Hom=0;AC_Hemi=0;HWE=1	GT:AD:DP:GP:PL	0/0:15,0:15:0.999991,9e-06,0:0,45,282	0/0:3,0:3:0.965784,0.034216,0:0,9,88	0/0:17,1:18:0.989296,0.010704,0:0,14,286	0/0:9,0:9:0.999447,0.000553,0:0,27,187	0/1:3,1:4:0.011135,0.988865,0:25,0,85	0/0:3,0:3:0.965784,0.034216,0:0,9,105	./.:0,0:0:0.767156,0.217437,0.015407:0,0,0	0/0:5,0:5:0.991221,0.008779,0:0,15,155	0/0:13,0:13:0.999965,3.5e-05,0:0,39,267	0/0:30,0:30:1,0,0:0,90,394	0/1:8,1:9:0.222475,0.777525,0:11,0,186	0/1:53,18:71:0,1,0:84,0,211	0/0:1,0:1:0.875873,0.124124,3e-06:0,3,38
chr11	2757553	chr11_2757553_A_C	A	C	.	PASS	AF=0.115385;DP=157;NS=13;AN=26;MAF=0.115385;AC=3;AC_Het=3;AC_Hom=0;AC_Hemi=0;HWE=1	GT:AD:DP:GP:PL	0/0:13,0:13:0.999956,4.4e-05,0:0,39,241	0/1:0,1:1:0.000938,0.846617,0.152445:37,3,0	0/0:13,0:13:0.999956,4.4e-05,0:0,39,286	0/0:7,1:8:0.872856,0.127144,0:0,4,165	0/0:2,0:2:0.917407,0.082593,0:0,6,74	0/0:2,0:2:0.917407,0.082593,0:0,6,82	0/0:2,0:2:0.917407,0.082593,0:0,6,76	0/0:4,0:4:0.977989,0.022011,0:0,12,136	0/0:6,1:7:0.733831,0.266169,0:0,0,146	0/0:25,1:26:0.999993,7e-06,0:0,47,359	0/1:7,3:10:5e-06,0.999995,0:58,0,186	0/1:52,16:68:0,1,0:97,0,261	0/0:1,0:1:0.847411,0.152585,4e-06:0,3,38
chr11	2757557	chr11_2757557_G_A	G	A	.	PASS	AF=0.115385;DP=149;NS=13;AN=26;MAF=0.115385;AC=3;AC_Het=3;AC_Hom=0;AC_Hemi=0;HWE=1	GT:AD:DP:GP:PL	0/0:13,0:13:0.999964,3.6e-05,0:0,39,231	0/0:1,0:1:0.872266,0.127728,6e-06:0,3,35	0/1:7,6:13:0,1,0:149,0,156	0/0:6,0:6:0.995445,0.004555,0:0,18,168	0/0:1,0:1:0.87227,0.127728,2e-06:0,3,40	0/0:2,0:2:0.931779,0.068221,0:0,6,82	0/0:2,0:2:0.931779,0.068221,0:0,6,76	0/0:5,0:5:0.990931,0.009069,0:0,15,154	0/0:6,0:6:0.995445,0.004555,0:0,18,150	0/0:21,0:21:1,0,0:0,63,356	0/1:8,1:9:0.216863,0.783137,0:11,0,188	0/1:54,14:68:1e-06,0.999999,0:67,0,273	0/0:1,0:1:0.872269,0.127728,3e-06:0,3,38
chr11	2757559	chr11_2757559_T_G	T	G	.	PASS	AF=0.346154;DP=153;NS=13;AN=26;MAF=0.346154;AC=9;AC_Het=7;AC_Hom=2;AC_Hemi=0;HWE=1	GT:AD:DP:GP:PL	0/1:2,12:14:0,0.914028,0.085972:198,0,6	0/1:0,1:1:0.001937,0.57267,0.425394:26,3,0	1/1:0,11:11:0,0.001313,0.998687:261,33,0	0/1:5,1:6:0.251203,0.748797,0:3,0,137	0/1:0,1:1:0.000122,0.573711,0.426167:38,3,0	0/0:2,0:2:0.72918,0.27082,0:0,6,81	0/0:2,0:2:0.72918,0.27082,0:0,6,75	0/1:1,4:5:0,0.997635,0.002365:120,0,22	0/0:7,1:8:0.571066,0.428934,0:0,3,163	0/0:23,0:23:1,0,0:0,69,367	0/1:6,2:8:0.000528,0.999472,0:31,0,156	0/1:39,31:70:0,1,0:219,0,279	0/0:1,0:1:0.573756,0.426194,5e-05:0,3,38
chr11	2757669	chr11_2757669_A_G	A	G	.	PASS	AF=0.291667;DP=183;NS=12;AN=24;MAF=0.291667;AC=7;AC_Het=7;AC_Hom=0;AC_Hemi=0;HWE=0.487414	GT:AD:DP:GP:PL	0/1:4,2:6:0.000116,0.999884,0:39,0,84	./.:0,0:0:0.437205,0.44802,0.114775:0,0,0	0/1:5,7:12:0,1,0:153,0,106	0/0:12,1:13:0.986898,0.013102,0:0,19,261	0/1:5,1:6:0.006205,0.993795,0:22,0,138	0/0:5,0:5:0.968972,0.031028,0:0,15,163	0/1:0,1:1:0.000408,0.660943,0.338649:35,3,0	0/1:0,1:1:0.010147,0.654504,0.33535:21,3,0	0/0:19,2:21:0.994263,0.005737,0:0,22,342	0/0:25,0:25:1,0,0:0,75,383	0/0:13,1:14:0.909483,0.090517,0:0,10,283	0/1:54,19:73:0,1,0:65,0,284	0/1:0,1:1:0.004064,0.658525,0.33741:25,3,0
chr11	2758538	chr11_2758538_G_A	G	A	.	PASS	AF=0.115385;DP=143;NS=13;AN=26;MAF=0.115385;AC=3;AC_Het=3;AC_Hom=0;AC_Hemi=0;HWE=1	GT:AD:DP:GP:PL	0/0:8,0:8:0.998932,0.001068,0:0,24,218	0/1:2,1:3:0.002317,0.997683,0:32,0,64	0/0:8,0:8:0.998932,0.001068,0:0,24,178	0/0:9,0:9:0.999466,0.000534,0:0,27,214	0/0:3,0:3:0.966932,0.033068,0:0,9,113	0/1:4,2:6:0.000206,0.999794,0:42,0,124	0/1:1,1:2:0.001837,0.998026,0.000137:33,0,27	0/0:2,0:2:0.935981,0.064019,0:0,6,78	0/0:11,0:11:0.999866,0.000134,0:0,33,279	0/0:32,0:32:1,0,0:0,96,401	0/0:21,0:21:1,0,0:0,63,380	0/0:35,0:35:1,0,0:0,105,205	0/0:3,0:3:0.966932,0.033068,0:0,9,100
chr11	2758632	chr11_2758632_A_G	A	G	.	PASS	AF=0.461538;DP=211;NS=13;AN=26;MAF=0.461538;AC=12;AC_Het=4;AC_Hom=8;AC_Hemi=0;HWE=0.260843	GT:AD:DP:GP:PL	1/1:0,7:7:0,0.016944,0.983056:213,21,0	1/1:0,5:5:0,0.064498,0.935502:155,15,0	0/1:5,4:9:0,1,0:93,0,141	0/1:9,6:15:0,1,0:156,0,205	0/0:3,0:3:0.815252,0.184748,0:0,9,112	0/1:1,1:2:0.000697,0.999159,0.000144:29,0,35	0/1:2,1:3:0.000699,0.999301,0:29,0,60	0/0:1,0:1:0.524505,0.475452,4.3e-05:0,3,40	0/0:16,0:16:0.999972,2.8e-05,0:0,48,315	0/0:31,0:31:1,0,0:0,93,395	0/0:11,0:11:0.999116,0.000884,0:0,33,213	1/1:1,104:105:0,0,1:436,288,0	1/1:0,3:3:0,0.216168,0.783832:110,9,0
chr11	2759046	chr11_2759046_C_T	C	T	.	PASS	AF=0.375;DP=242;NS=12;AN=24;MAF=0.375;AC=9;AC_Het=5;AC_Hom=4;AC_Hemi=0;HWE=1	GT:AD:DP:GP:PL	0/0:21,0:21:0.999999,1e-06,0:0,63,204	0/0:6,0:6:0.98077,0.01923,0:0,18,184	0/1:6,5:11:0,1,0:116,0,150	0/1:5,7:12:0,1,0:158,0,95	0/0:3,0:3:0.864411,0.135589,0:0,9,98	0/0:4,0:4:0.927276,0.072724,0:0,12,112	0/0:5,0:5:0.962266,0.037734,0:0,15,157	./.:0,0:0:0.37756,0.473798,0.148642:0,0,0	0/1:3,9:12:0,0.999999,1e-06:228,0,55	0/1:17,17:34:0,1,0:219,0,252	0/1:5,6:11:0,1,0:148,0,108	1/1:0,114:114:0,0,1:474,343,0	1/1:0,8:8:0,0.012297,0.987703:228,24,0
chr11	2759057	chr11_2759057_A_G	A	G	.	PASS	AF=0.166667;DP=244;NS=12;AN=24;MAF=0.166667;AC=4;AC_Het=2;AC_Hom=2;AC_Hemi=0;HWE=0.254658	GT:AD:DP:GP:PL	1/1:0,24:24:0,1e-06,0.999999:234,72,0	0/1:5,1:6:0.012397,0.987603,0:23,0,149	0/0:10,0:10:0.999605,0.000395,0:0,30,239	0/0:12,0:12:0.999901,9.9e-05,0:0,36,218	0/0:7,0:7:0.996847,0.003153,0:0,21,182	0/0:3,0:3:0.951823,0.048177,0:0,9,87	0/1:5,2:7:3.1e-05,0.999969,0:49,0,123	./.:0,0:0:0.691597,0.280052,0.028351:0,0,0	0/0:14,0:14:0.999975,2.5e-05,0:0,42,316	0/0:29,0:29:1,0,0:0,87,359	0/0:13,0:13:0.999951,4.9e-05,0:0,39,253	0/0:111,0:111:1,0,0:0,334,461	0/0:8,0:8:0.998421,0.001579,0:0,24,235
chr11	2760394	chr11_2760394_A_C	A	C	.	PASS	AF=0.25;DP=204;NS=12;AN=24;MAF=0.25;AC=6;AC_Het=6;AC_Hom=0;AC_Hemi=0;HWE=0.529258	GT:AD:DP:GP:PL	0/0:29,0:29:1,0,0:0,87,375	0/1:1,2:3:1e-06,0.999447,0.000552:63,0,25	0/1:0,1:1:0.00017,0.742196,0.257634:41,3,0	0/1:10,1:11:0.482255,0.517745,0:2,0,230	0/0:1,0:1:0.742292,0.257663,4.5e-05:0,3,33	0/0:1,0:1:0.742284,0.25766,5.6e-05:0,3,32	./.:0,0:0:0.551045,0.382558,0.066397:0,0,0	0/1:0,1:1:0.000676,0.741821,0.257504:35,3,0	0/1:9,1:10:0.369558,0.630442,0:4,0,196	0/1:19,5:24:0,1,0:74,0,304	0/0:11,0:11:0.999661,0.000339,0:0,33,236	0/0:105,0:105:1,0,0:0,316,450	0/0:7,0:7:0.994606,0.005394,0:0,21,211
chr11	2765459	chr11_2765459_A_G	A	G	.	PASS	AF=0.346154;DP=273;NS=13;AN=26;MAF=0.346154;AC=9;AC_Het=7;AC_Hom=2;AC_Hemi=0;HWE=1	GT:AD:DP:GP:PL	0/0:20,0:20:0.999999,1e-06,0:0,60,350	0/0:8,0:8:0.995761,0.004239,0:0,24,224	0/0:12,0:12:0.999734,0.000266,0:0,36,295	0/0:24,0:24:1,0,0:0,72,399	0/1:8,7:15:0,1,0:173,0,182	0/0:13,0:13:0.999867,0.000133,0:0,39,309	1/1:0,4:4:0,0.186584,0.813416:139,12,0	0/1:0,1:1:9.4e-05,0.64722,0.352686:41,3,0	0/1:7,5:12:0,1,0:135,0,159	0/1:31,29:60:0,1,0:344,0,336	0/1:14,7:21:0,1,0:167,0,291	0/1:37,36:73:0,1,0:307,0,333	0/1:5,5:10:0,1,0:145,0,132
chr11	2771144	chr11_2771144_G_A	G	A	.	PASS	AF=0.230769;DP=213;NS=13;AN=26;MAF=0.230769;AC=6;AC_Het=4;AC_Hom=2;AC_Hemi=0;HWE=0.522981	GT:AD:DP:GP:PL	0/1:6,13:19:0,1,0:227,0,137	0/0:5,0:5:0.982854,0.017146,0:0,15,131	1/1:0,3:3:0,0.472469,0.527531:74,9,0	0/1:5,4:9:0,1,0:93,0,117	0/0:19,0:19:0.999999,1e-06,0:0,57,301	0/0:7,0:7:0.995658,0.004342,0:0,21,200	0/1:2,2:4:1e-06,0.999998,0:61,0,58	0/0:2,0:2:0.87753,0.12247,0:0,6,66	0/0:17,0:17:0.999996,4e-06,0:0,51,325	0/0:32,0:32:1,0,0:0,96,372	0/0:25,0:25:1,0,0:0,75,376	0/0:55,6:61:0.99782,0.00218,0:0,24,286	0/1:7,3:10:1.6e-05,0.999984,0:51,0,172
chr11	2774985	chr11_2774985_A_C	A	C	.	PASS	AF=0.25;DP=208;NS=12;AN=24;MAF=0.25;AC=6;AC_Het=4;AC_Hom=2;AC_Hemi=0;HWE=1	GT:AD:DP:GP:PL	0/0:19,0:19:0.999999,1e-06,0:0,57,353	1/1:0,5:5:0,0.149304,0.850696:144,15,0	0/1:9,3:12:0,1,0:67,0,214	0/1:5,1:6:0.007086,0.992914,0:23,0,118	0/1:11,2:13:0.003216,0.996784,0:26,0,252	0/0:3,0:3:0.918256,0.081744,0:0,9,98	0/0:2,0:2:0.848865,0.151134,0:0,6,65	0/0:2,0:2:0.848865,0.151134,0:0,6,64	0/0:17,1:18:0.986546,0.013454,0:0,17,309	0/0:35,1:36:1,0,0:0,68,375	0/0:15,1:16:0.935768,0.064232,0:0,10,283	0/1:34,41:75:0,1,0:316,0,310	./.:0,0:0:0.543778,0.38727,0.068952:0,0,0
chr11	2779291	chr11_2779291_G_A	G	A	.	PASS	AF=0.375;DP=111;NS=12;AN=24;MAF=0.375;AC=9;AC_Het=7;AC_Hom=2;AC_Hemi=0;HWE=0.592947	GT:AD:DP:GP:PL	0/1:4,6:10:0,1,0:150,0,69	0/1:1,2:3:0,0.998892,0.001107:63,0,25	1/1:0,5:5:0,0.082364,0.917636:152,15,0	0/0:6,0:6:0.978705,0.021295,0:0,18,152	0/1:7,2:9:0.015222,0.984778,0:17,0,135	0/0:2,0:2:0.741762,0.258238,0:0,6,72	./.:0,0:0:0.347533,0.483972,0.168494:0,0,0	0/0:2,0:2:0.741762,0.258238,0:0,6,74	0/1:13,3:16:5e-06,0.999995,0:52,0,190	0/1:14,11:25:0,1,0:204,0,175	0/1:8,2:10:0.000318,0.999682,0:34,0,178	0/1:16,6:22:0,1,0:117,0,224	0/0:1,0:1:0.589488,0.410455,5.7e-05:0,3,37
chr11	2781637	chr11_2781637_G_A	G	A	.	PASS	AF=0.5;DP=213;NS=12;AN=24;MAF=0.5;AC=12;AC_Het=4;AC_Hom=8;AC_Hemi=0;HWE=0.281462	GT:AD:DP:GP:PL	0/0:20,0:20:0.999998,2e-06,0:0,60,336	1/1:0,3:3:0,0.21194,0.78806:93,9,0	0/0:31,0:31:1,0,0:0,93,418	1/1:0,3:3:0,0.21194,0.78806:113,9,0	0/0:16,0:16:0.999972,2.8e-05,0:0,48,342	0/0:4,0:4:0.895904,0.104096,0:0,12,137	0/1:1,2:3:0,0.999532,0.000468:66,0,30	./.:0,0:0:0.268587,0.499334,0.232079:0,0,0	0/1:18,8:26:0,1,0:129,0,311	0/1:37,25:62:0,1,0:315,0,364	0/1:19,9:28:0,1,0:175,0,319	1/1:0,13:13:0,0.000263,0.999737:191,39,0	1/1:0,4:4:0,0.11853,0.88147:131,12,0
chr11	2782823	chr11_2782823_T_C	T	C	.	PASS	AF=0.291667;DP=227;NS=12;AN=24;MAF=0.291667;AC=7;AC_Het=7;AC_Hom=0;AC_Hemi=0;HWE=0.487414	GT:AD:DP:GP:PL	0/0:31,0:31:1,0,0:0,93,405	0/1:0,2:2:2e-06,0.506467,0.493531:60,6,0	0/1:4,1:5:0.002601,0.997399,0:26,0,119	0/1:1,6:7:0,0.990244,0.009756:166,0,14	0/1:5,2:7:1.4e-05,0.999986,0:49,0,141	0/0:2,0:2:0.804113,0.195887,0:0,6,70	./.:0,0:0:0.452115,0.44056,0.107325:0,0,0	0/0:4,0:4:0.942595,0.057405,0:0,12,118	0/1:7,9:16:0,1,0:186,0,139	0/1:13,20:33:0,1,0:308,0,220	0/1:9,10:19:0,1,0:208,0,181	0/0:93,4:97:1,0,0:0,167,386	0/0:3,0:3:0.891423,0.108577,0:0,9,108
chr11	2789585	chr11_2789585_G_A	G	A	.	PASS	AF=0.153846;DP=66;NS=13;AN=26;MAF=0.153846;AC=4;AC_Het=4;AC_Hom=0;AC_Hemi=0;HWE=1	GT:AD:DP:GP:PL	0/1:2,1:3:0.009607,0.99037,2.3e-05:24,0,36	0/0:2,0:2:0.906384,0.093615,0:0,6,51	0/1:1,1:2:0.012015,0.986366,0.001619:23,0,18	0/1:7,1:8:0.197657,0.802343,0:10,0,160	0/0:4,0:4:0.974829,0.025171,0:0,12,103	0/0:3,0:3:0.950894,0.049106,0:0,9,99	0/0:2,0:2:0.906385,0.093615,0:0,6,63	0/0:1,0:1:0.828792,0.171204,4e-06:0,3,40	0/0:2,0:2:0.906385,0.093615,0:0,6,74	0/1:4,2:6:1.9e-05,0.999981,0:51,0,103	0/0:3,0:3:0.950894,0.049106,0:0,9,100	0/0:27,1:28:0.99999,1e-05,0:0,46,337	0/0:2,0:2:0.906385,0.093615,0:0,6,67
chr11	2793131	chr11_2793131_T_C	T	C	.	PASS	AF=0.461538;DP=259;NS=13;AN=26;MAF=0.461538;AC=12;AC_Het=6;AC_Hom=6;AC_Hemi=0;HWE=1	GT:AD:DP:GP:PL	0/0:1,0:1:0.537527,0.462394,7.9e-05:0,3,37	0/0:8,0:8:0.993325,0.006675,0:0,24,224	1/1:0,10:10:0,0.002265,0.997735:243,30,0	0/1:12,6:18:0,1,0:137,0,245	1/1:0,3:3:0,0.225174,0.774826:86,9,0	0/1:4,2:6:1.9e-05,0.999981,0:45,0,119	0/1:4,2:6:4e-06,0.999996,0:52,0,115	1/1:0,3:3:0,0.225174,0.774826:95,9,0	0/1:11,6:17:0,1,0:130,0,246	0/1:24,15:39:0,1,0:251,0,327	0/1:14,7:21:0,1,0:155,0,288	0/0:119,0:119:1,0,0:0,358,465	0/0:8,0:8:0.993325,0.006675,0:0,24,232
chr11	2799864	chr11_2799864_C_T	C	T	.	PASS	AF=0.115385;DP=265;NS=13;AN=26;MAF=0.115385;AC=3;AC_Het=3;AC_Hom=0;AC_Hemi=0;HWE=1	GT:AD:DP:GP:PL	0/0:7,0:7:0.997942,0.002058,0:0,21,183	0/0:5,0:5:0.991817,0.008183,0:0,15,156	0/0:13,0:13:0.999968,3.2e-05,0:0,39,308	0/0:18,0:18:0.999999,1e-06,0:0,54,338	0/1:11,3:14:5.2e-05,0.999948,0:49,0,244	0/1:2,1:3:0.002401,0.997599,0:32,0,67	0/1:4,2:6:1e-05,0.99999,0:56,0,121	0/0:4,0:4:0.983766,0.016234,0:0,12,133	0/0:15,0:15:0.999992,8e-06,0:0,45,305	0/0:42,0:42:1,0,0:0,126,388	0/0:18,0:18:0.999999,1e-06,0:0,54,332	0/0:115,0:115:1,0,0:0,346,472	0/0:5,0:5:0.991817,0.008183,0:0,15,148
chr11	2801580	chr11_2801580_T_A	T	A	.	PASS	AF=0.230769;DP=230;NS=13;AN=26;MAF=0.230769;AC=6;AC_Het=4;AC_Hom=2;AC_Hemi=0;HWE=0.522981	GT:AD:DP:GP:PL	0/0:4,0:4:0.959236,0.040764,0:0,12,138	0/1:1,1:2:0.004648,0.995138,0.000214:25,0,29	0/0:20,0:20:0.999999,1e-06,0:0,60,355	0/1:8,1:9:0.056421,0.943579,0:14,0,182	0/1:5,1:6:0.036084,0.963916,0:16,0,145	0/0:1,0:1:0.746273,0.25372,7e-06:0,3,41	0/0:2,0:2:0.854708,0.145292,0:0,6,76	0/0:1,0:1:0.746273,0.25372,7e-06:0,3,41	0/0:25,0:25:1,0,0:0,75,375	0/0:56,3:59:1,0,0:0,78,362	0/0:22,1:23:0.999593,0.000407,0:0,32,320	1/1:6,69:75:0,0.000284,0.999716:325,43,0	0/1:1,2:3:0,0.999892,0.000108:66,0,32
chr11	2801590	chr11_2801590_T_A	T	A	.	PASS	AF=0.384615;DP=267;NS=13;AN=26;MAF=0.384615;AC=10;AC_Het=8;AC_Hom=2;AC_Hemi=0;HWE=0.56581	GT:AD:DP:GP:PL	0/0:27,0:27:1,0,0:0,81,412	1/1:0,2:2:0,0.417907,0.582093:65,6,0	0/0:19,0:19:0.999997,3e-06,0:0,57,365	0/0:7,0:7:0.989236,0.010764,0:0,21,212	0/1:2,3:5:0,1,0:90,0,67	0/1:0,1:1:0.000107,0.58941,0.410484:39,3,0	0/0:2,0:2:0.741726,0.258274,0:0,6,61	0/1:0,1:1:8.5e-05,0.589423,0.410493:40,3,0	0/1:11,13:24:0,1,0:243,0,215	0/1:23,29:52:0,1,0:355,0,286	0/1:11,13:24:0,1,0:253,0,218	0/1:28,71:99:0,1,0:351,0,233	0/1:1,3:4:0,0.998242,0.001758:96,0,23
chr11	2808639	chr11_2808639_G_A	G	A	.	PASS	AF=0.416667;DP=273;NS=12;AN=24;MAF=0.416667;AC=10;AC_Het=4;AC_Hom=6;AC_Hemi=0;HWE=0.289272	GT:AD:DP:GP:PL	./.:0,0:0:0.332441,0.488272,0.179287:0,0,0	1/1:0,5:5:0,0.078428,0.921572:137,15,0	1/1:0,28:28:0,0,1:394,84,0	0/1:16,11:27:0,1,0:225,0,293	0/1:7,9:16:0,1,0:196,0,168	0/1:3,5:8:0,1,0:137,0,88	0/0:3,0:3:0.844888,0.155112,0:0,9,109	0/0:4,0:4:0.915924,0.084076,0:0,12,132	0/0:10,0:10:0.998568,0.001432,0:0,30,252	0/0:36,0:36:1,0,0:0,108,400	0/0:21,0:21:0.999999,1e-06,0:0,63,360	0/1:57,42:99:0,1,0:330,0,366	1/1:0,16:16:0,4.2e-05,0.999958:335,48,0
chr11	2810181	chr11_2810181_A_G	A	G	.	PASS	AF=0.416667;DP=162;NS=12;AN=24;MAF=0.416667;AC=10;AC_Het=6;AC_Hom=4;AC_Hemi=0;HWE=1	GT:AD:DP:GP:PL	./.:0,0:0:0.340073,0.486169,0.173757:0,0,0	1/1:0,9:9:0,0.005435,0.994565:216,27,0	0/0:11,0:11:0.999303,0.000697,0:0,33,269	0/1:8,9:17:0,1,0:219,0,176	0/1:1,4:5:0,0.999092,0.000908:123,0,26	0/0:9,0:9:0.997216,0.002784,0:0,27,223	0/0:1,0:1:0.583143,0.416827,3e-05:0,3,40	1/1:0,2:2:0,0.411586,0.588414:82,6,0	0/1:8,2:10:4.5e-05,0.999955,0:42,0,206	0/1:16,14:30:0,1,0:263,0,280	0/1:10,7:17:0,1,0:167,0,218	0/0:45,0:45:1,0,0:0,135,422	0/1:2,4:6:0,0.999998,2e-06:103,0,52
chr11	2810183	chr11_2810183_G_A	G	A	.	PASS	AF=0.375;DP=169;NS=12;AN=24;MAF=0.375;AC=9;AC_Het=7;AC_Hom=2;AC_Hemi=0;HWE=0.592947	GT:AD:DP:GP:PL	./.:0,0:0:0.335464,0.487457,0.177079:0,0,0	0/0:10,0:10:0.998583,0.001417,0:0,30,241	0/0:11,1:12:0.528263,0.471737,0:0,2,239	0/1:11,8:19:0,1,0:162,0,245	0/1:5,1:6:0.017216,0.982784,0:16,0,143	0/1:1,9:10:0,0.930961,0.069039:192,0,7	0/0:1,0:1:0.579177,0.420792,3.1e-05:0,3,40	0/0:3,0:3:0.846288,0.153712,0:0,9,112	0/1:3,8:11:0,1,0:198,0,62	0/1:16,14:30:0,1,0:232,0,281	0/1:7,8:15:0,1,0:177,0,165	1/1:2,43:45:0,0,1:373,74,0	0/1:5,2:7:0.000156,0.999844,0:36,0,118
chr11	2810247	chr11_2810247_A_C	A	C	.	PASS	AF=0.461538;DP=206;NS=13;AN=26;MAF=0.461538;AC=12;AC_Het=10;AC_Hom=2;AC_Hemi=0;HWE=0.11159	GT:AD:DP:GP:PL	0/0:4,0:4:0.895166,0.104834,0:0,12,120	1/1:0,11:11:0,0.001041,0.998959:274,33,0	0/1:10,12:22:0,1,0:251,0,191	0/1:6,11:17:0,1,0:153,0,141	0/1:9,7:16:0,1,0:159,0,173	0/1:3,2:5:4e-06,0.999996,0:51,0,82	0/1:4,2:6:0.000459,0.999541,0:31,0,127	0/0:1,0:1:0.516211,0.483646,0.000143:0,3,35	0/1:13,2:15:0.010607,0.989393,0:17,0,237	0/1:29,8:37:0,1,0:127,0,298	0/1:6,7:13:0,1,0:157,0,147	0/1:41,13:54:0,1,0:150,0,328	0/1:2,3:5:0,0.999998,2e-06:75,0,53
chr11	2810248	chr11_2810248_C_T	C	T	.	PASS	AF=0.153846;DP=184;NS=13;AN=26;MAF=0.153846;AC=4;AC_Het=4;AC_Hom=0;AC_Hemi=0;HWE=1	GT:AD:DP:GP:PL	0/0:4,0:4:0.975722,0.024278,0:0,12,124	0/0:11,0:11:0.999806,0.000194,0:0,33,268	0/0:21,0:21:1,0,0:0,63,367	0/1:13,3:16:0.004649,0.995351,0:27,0,237	0/0:11,0:11:0.999806,0.000194,0:0,33,259	0/0:5,0:5:0.987712,0.012288,0:0,15,156	0/1:4,1:5:0.059924,0.940076,0:16,0,107	0/0:1,0:1:0.833961,0.166013,2.6e-05:0,3,31	0/0:13,1:14:0.866951,0.133049,0:0,4,210	0/0:33,3:36:0.97665,0.02335,0:0,12,316	0/1:11,2:13:0.002641,0.997359,0:30,0,216	0/1:30,10:40:0,1,0:129,0,321	0/0:4,0:4:0.975722,0.024278,0:0,12,129
chr11	2813341	chr11_2813341_A_C	A	C	.	PASS	AF=0.458333;DP=201;NS=12;AN=24;MAF=0.458333;AC=11;AC_Het=7;AC_Hom=4;AC_Hemi=0;HWE=1	GT:AD:DP:GP:PL	0/1:1,6:7:0,0.994381,0.005619:164,0,19	1/1:0,2:2:2e-06,0.361483,0.638515:56,6,0	0/1:14,7:21:0,1,0:128,0,277	0/0:2,0:2:0.693684,0.306316,0:0,6,76	0/1:1,4:5:0,0.998879,0.001121:105,0,26	0/0:2,0:2:0.693684,0.306316,0:0,6,64	0/1:1,2:3:0,0.999719,0.000281:66,0,32	./.:0,0:0:0.281981,0.498076,0.219943:0,0,0	0/0:20,2:22:0.781993,0.218007,0:0,8,318	0/1:23,17:40:0,1,0:252,0,322	0/1:18,8:26:0,1,0:125,0,304	0/1:28,40:68:0,1,0:281,0,305	1/1:0,3:3:0,0.220615,0.779385:100,9,0
chr11	2816411	chr11_2816411_T_C	T	C	.	PASS	AF=0.307692;DP=229;NS=13;AN=26;MAF=0.307692;AC=8;AC_Het=2;AC_Hom=6;AC_Hemi=0;HWE=0.0334096	GT:AD:DP:GP:PL	0/0:18,0:18:0.999996,4e-06,0:0,54,322	0/0:5,0:5:0.971542,0.028458,0:0,15,154	0/0:18,0:18:0.999996,4e-06,0:0,54,302	0/0:15,0:15:0.999971,2.9e-05,0:0,45,295	0/0:10,0:10:0.999086,0.000914,0:0,30,234	0/1:5,1:6:0.005393,0.994607,0:23,0,133	1/1:0,4:4:0,0.210541,0.789459:118,12,0	0/1:0,2:2:1e-06,0.516156,0.483844:65,6,0	0/0:13,0:13:0.999886,0.000114,0:0,39,247	0/0:31,0:31:1,0,0:0,93,375	0/0:21,0:21:1,0,0:0,63,311	1/1:1,70:71:0,0,1:384,195,0	1/1:0,14:14:0,0.00026,0.99974:302,42,0
chr11	2816888	chr11_2816888_G_T	G	T	.	PASS	AF=0.307692;DP=248;NS=13;AN=26;MAF=0.307692;AC=8;AC_Het=8;AC_Hom=0;AC_Hemi=0;HWE=0.244302	GT:AD:DP:GP:PL	0/0:26,0:26:1,0,0:0,78,381	0/0:7,0:7:0.993219,0.006781,0:0,21,210	0/0:15,0:15:0.999973,2.7e-05,0:0,45,323	0/1:15,4:19:0,1,0:85,0,282	0/0:20,0:20:0.999999,1e-06,0:0,60,367	0/1:3,8:11:0,1,0:197,0,71	0/0:7,0:7:0.993219,0.006781,0:0,21,219	0/1:3,1:4:0.002893,0.997107,0:26,0,85	0/1:20,9:29:0,1,0:135,0,319	0/1:35,15:50:0,1,0:208,0,340	0/1:17,6:23:0,1,0:111,0,294	0/1:13,15:28:0,1,0:155,0,206	0/1:8,1:9:0.104594,0.895406,0:10,0,186
chr11	2828116	chr11_2828116_A_T	A	T	.	PASS	AF=0.333333;DP=188;NS=12;AN=24;MAF=0.333333;AC=8;AC_Het=4;AC_Hom=4;AC_Hemi=0;HWE=0.517566	GT:AD:DP:GP:PL	./.:0,0:0:0.442477,0.445425,0.112098:0,0,0	0/0:4,0:4:0.94081,0.05919,0:0,12,131	1/1:0,8:8:0,0.015283,0.984717:230,24,0	1/1:0,4:4:0,0.198934,0.801066:112,12,0	0/0:12,0:12:0.999754,0.000246,0:0,36,288	0/0:4,0:4:0.94081,0.05919,0:0,12,135	0/0:3,0:3:0.888234,0.111766,0:0,9,106	0/0:6,0:6:0.984515,0.015485,0:0,18,180	0/1:18,3:21:0.000914,0.999086,0:30,0,298	0/1:28,10:38:0,1,0:153,0,314	0/1:19,3:22:4.8e-05,0.999952,0:43,0,310	0/1:53,6:59:0.003045,0.996955,0:25,0,312	0/0:7,0:7:0.992197,0.007803,0:0,21,212
chr11	2830918	chr11_2830918_G_A	G	A	.	PASS	AF=0.166667;DP=268;NS=12;AN=24;MAF=0.166667;AC=4;AC_Het=4;AC_Hom=0;AC_Hemi=0;HWE=1	GT:AD:DP:GP:PL	0/0:7,0:7:0.996854,0.003146,0:0,21,174	0/0:5,0:5:0.987534,0.012466,0:0,15,125	0/0:16,0:16:0.999994,6e-06,0:0,48,337	0/0:20,0:20:1,0,0:0,60,356	0/1:6,3:9:0,1,0:74,0,171	0/1:6,1:7:0.030705,0.969295,0:19,0,160	0/0:3,0:3:0.951933,0.048067,0:0,9,107	./.:0,0:0:0.692156,0.279606,0.028238:0,0,0	0/0:19,0:19:0.999999,1e-06,0:0,57,288	0/0:55,0:55:1,0,0:0,166,424	0/0:23,0:23:1,0,0:0,69,323	0/1:50,50:100:0,1,0:318,0,341	0/1:2,2:4:6e-06,0.999993,1e-06:56,0,51
chr11	2831148	chr11_2831148_T_C	T	C	.	PASS	AF=0.384615;DP=263;NS=13;AN=26;MAF=0.384615;AC=10;AC_Het=6;AC_Hom=4;AC_Hemi=0;HWE=1	GT:AD:DP:GP:PL	0/0:1,0:1:0.619733,0.380244,2.3e-05:0,3,40	0/0:10,0:10:0.998803,0.001197,0:0,30,266	0/0:14,0:14:0.999925,7.5e-05,0:0,42,316	0/0:13,0:13:0.99985,0.00015,0:0,39,237	1/1:0,6:6:0,0.048461,0.951539:181,18,0	0/0:9,0:9:0.997609,0.002391,0:0,27,228	0/1:2,2:4:0,1,0:65,0,69	1/1:0,2:2:1e-06,0.449003,0.550996:62,6,0	0/1:6,10:16:0,1,0:217,0,151	0/1:17,23:40:0,1,0:334,0,272	0/1:6,11:17:0,1,0:244,0,151	0/1:68,57:125:0,1,0:344,0,364	0/1:4,2:6:4e-06,0.999996,0:53,0,122
chr11	2833071	chr11_2833071_G_C	G	C	.	PASS	AF=0.333333;DP=166;NS=12;AN=24;MAF=0.333333;AC=8;AC_Het=6;AC_Hom=2;AC_Hemi=0;HWE=1	GT:AD:DP:GP:PL	./.:0,0:0:0.41875,0.456718,0.124532:0,0,0	0/0:3,0:3:0.880026,0.119974,0:0,9,101	0/0:9,0:9:0.997874,0.002126,0:0,27,215	0/0:5,0:5:0.967041,0.032959,0:0,15,156	1/1:0,7:7:0,0.027852,0.972148:168,21,0	0/1:4,4:8:0,1,0:92,0,93	0/1:5,1:6:0.225072,0.774928,0:5,0,146	0/0:2,0:2:0.785754,0.214246,0:0,6,81	0/1:8,10:18:0,1,0:211,0,183	0/1:15,9:24:0,1,0:160,0,270	0/1:6,8:14:0,1,0:133,0,140	0/1:24,45:69:0,1,0:335,0,249	0/0:1,0:1:0.647062,0.352862,7.7e-05:0,3,34
chr11	2833321	chr11_2833321_A_G	A	G	.	PASS	AF=0.458333;DP=223;NS=12;AN=24;MAF=0.458333;AC=11;AC_Het=7;AC_Hom=4;AC_Hemi=0;HWE=1	GT:AD:DP:GP:PL	./.:0,0:0:0.259385,0.499827,0.240788:0,0,0	1/1:0,4:4:0,0.114835,0.885165:124,12,0	0/1:5,5:10:0,1,0:106,0,110	0/0:8,0:8:0.99253,0.00747,0:0,24,214	0/1:2,3:5:0,0.999999,1e-06:90,0,59	1/1:0,3:3:0,0.206014,0.793986:87,9,0	0/0:4,0:4:0.892513,0.107487,0:0,12,131	0/1:0,1:1:5.3e-05,0.50927,0.490678:40,3,0	0/1:14,9:23:0,1,0:162,0,257	0/1:27,15:42:0,1,0:161,0,336	0/1:15,4:19:0,1,0:64,0,292	0/1:62,41:103:0,1,0:315,0,365	0/0:1,0:1:0.508821,0.490237,0.000942:0,3,27
chr11	2834202	chr11_2834202_C_T	C	T	.	PASS	AF=0.125;DP=259;NS=12;AN=24;MAF=0.125;AC=3;AC_Het=3;AC_Hom=0;AC_Hemi=0;HWE=1	GT:AD:DP:GP:PL	./.:0,0:0:0.735476,0.244246,0.020278:0,0,0	0/0:10,0:10:0.999676,0.000324,0:0,30,254	0/1:8,7:15:0,1,0:176,0,193	0/0:13,0:13:0.999959,4.1e-05,0:0,39,301	0/0:9,0:9:0.999352,0.000648,0:0,27,238	0/0:4,0:4:0.979667,0.020333,0:0,12,121	0/1:1,1:2:0.003016,0.99688,0.000105:30,0,29	0/1:0,3:3:0,0.600889,0.399111:105,9,0	0/0:20,0:20:1,0,0:0,60,343	0/0:44,0:44:1,0,0:0,132,404	0/0:22,0:22:1,0,0:0,66,361	0/0:105,0:105:1,0,0:0,316,450	0/0:12,0:12:0.999919,8.1e-05,0:0,36,291
chr11	2837215	chr11_2837215_G_A	G	A	.	PASS	AF=0.5;DP=234;NS=12;AN=24;MAF=0.5;AC=12;AC_Het=8;AC_Hom=4;AC_Hemi=0;HWE=0.562629	GT:AD:DP:GP:PL	./.:0,0:0:0.26412,0.499612,0.236268:0,0,0	1/1:0,4:4:0,0.116731,0.883269:138,12,0	0/0:17,0:17:0.999986,1.4e-05,0:0,51,338	0/1:13,1:14:0.463996,0.536004,0:0,2,266	0/1:6,5:11:0,1,0:137,0,151	0/1:1,3:4:0,0.999399,0.000601:99,0,29	0/1:0,1:1:4.3e-05,0.513902,0.486055:41,3,0	1/1:0,2:2:0,0.345824,0.654176:75,6,0	0/1:7,6:13:0,1,0:160,0,154	0/1:22,21:43:0,1,0:322,0,331	0/1:17,9:26:0,1,0:169,0,305	0/1:54,41:95:0,1,0:341,0,361	0/0:4,0:4:0.894277,0.105723,0:0,12,115
chr11	2837931	chr11_2837931_G_T	G	T	.	PASS	AF=0.5;DP=147;NS=11;AN=22;MAF=0.5;AC=11;AC_Het=3;AC_Hom=8;AC_Hemi=0;HWE=0.221583	GT:AD:DP:GP:PL	./.:0,0:0:0.256899,0.499906,0.243195:0,0,0	1/1:0,2:2:0,0.339448,0.660552:65,6,0	1/1:0,2:2:0,0.339448,0.660552:67,6,0	0/1:4,2:6:3e-06,0.999997,0:52,0,107	0/1:5,1:6:0.114764,0.885236,0:6,0,145	0/0:1,0:1:0.506757,0.493052,0.000191:0,3,34	./.:0,0:0:0.256899,0.499906,0.243195:0,0,0	1/1:0,2:2:1e-06,0.339448,0.660552:60,6,0	0/0:23,0:23:1,0,0:0,69,373	0/0:66,1:67:1,0,0:0,168,424	0/0:27,1:28:0.999982,1.8e-05,0:0,50,369	1/1:0,9:9:0,0.003998,0.996002:160,27,0	0/1:0,1:1:0.000131,0.506783,0.493086:36,3,0
chr11	2841602	chr11_2841602_T_G	T	G	.	PASS	AF=0.384615;DP=214;NS=13;AN=26;MAF=0.384615;AC=10;AC_Het=8;AC_Hom=2;AC_Hemi=0;HWE=0.56581	GT:AD:DP:GP:PL	0/1:0,1:1:0.000166,0.586388,0.413446:37,3,0	0/1:4,1:5:0.002848,0.997152,0:24,0,123	0/1:2,3:5:0,1,0:84,0,59	0/1:8,5:13:0,1,0:130,0,172	0/1:6,2:8:6e-06,0.999994,0:50,0,176	1/1:0,4:4:0,0.150586,0.849414:113,12,0	0/0:4,0:4:0.919008,0.080992,0:0,12,135	0/0:2,0:2:0.739357,0.260643,0:0,6,71	0/1:6,4:10:0,1,0:96,0,141	0/1:28,16:44:0,1,0:149,0,346	0/1:12,8:20:0,1,0:137,0,242	0/0:95,0:95:1,0,0:0,286,449	0/0:3,0:3:0.850151,0.149849,0:0,9,102
chr11	2842686	chr11_2842686_C_A	C	A	.	PASS	AF=0.192308;DP=182;NS=13;AN=26;MAF=0.192308;AC=5;AC_Het=3;AC_Hom=2;AC_Hemi=0;HWE=0.373913	GT:AD:DP:GP:PL	0/0:4,0:4:0.972613,0.027387,0:0,12,105	0/1:5,1:6:0.042957,0.957043,0:17,0,139	0/0:14,0:14:0.999973,2.7e-05,0:0,42,276	0/0:11,0:11:0.99978,0.00022,0:0,33,260	0/0:7,0:7:0.996493,0.003507,0:0,21,166	0/0:3,0:3:0.946685,0.053315,0:0,9,90	0/1:2,1:3:0.005582,0.994418,0:26,0,59	0/0:2,0:2:0.898766,0.101234,0:0,6,68	0/0:17,0:17:0.999997,3e-06,0:0,51,279	0/0:51,0:51:1,0,0:0,154,381	0/0:15,0:15:0.999986,1.4e-05,0:0,45,285	0/1:29,16:45:0,1,0:200,0,301	1/1:0,4:4:0,0.356852,0.643148:138,12,0
chr11	2843396	chr11_2843396_G_C	G	C	.	PASS	AF=0.458333;DP=167;NS=12;AN=24;MAF=0.458333;AC=11;AC_Het=5;AC_Hom=6;AC_Hemi=0;HWE=0.59387	GT:AD:DP:GP:PL	./.:0,0:0:0.327752,0.489489,0.182759:0,0,0	0/0:3,0:3:0.842688,0.157312,0:0,9,89	0/0:15,0:15:0.999954,4.6e-05,0:0,45,321	0/1:1,2:3:8e-06,0.99625,0.003742:49,0,20	0/0:10,0:10:0.998544,0.001456,0:0,30,231	1/1:0,3:3:0,0.250814,0.749186:102,9,0	0/1:1,2:3:1.3e-05,0.99975,0.000237:47,0,32	1/1:0,3:3:0,0.250814,0.749186:88,9,0	0/1:11,13:24:0,1,0:236,0,214	0/1:29,22:51:0,1,0:295,0,321	0/1:11,12:23:0,1,0:173,0,205	0/0:24,0:24:1,0,0:0,72,259	1/1:0,2:2:1e-06,0.401043,0.598957:61,6,0
chr11	2844901	chr11_2844901_G_A	G	A	.	PASS	AF=0.125;DP=267;NS=12;AN=24;MAF=0.125;AC=3;AC_Het=3;AC_Hom=0;AC_Hemi=0;HWE=1	GT:AD:DP:GP:PL	./.:0,0:0:0.747746,0.233954,0.0183:0,0,0	0/0:6,0:6:0.995135,0.004865,0:0,18,188	0/0:24,0:24:1,0,0:0,72,399	0/0:11,0:11:0.999847,0.000153,0:0,33,269	0/0:12,0:12:0.999924,7.6e-05,0:0,36,285	0/1:1,5:6:0,0.999208,0.000792:143,0,20	0/1:2,4:6:0,1,0:115,0,57	0/1:0,2:2:0,0.761682,0.238318:80,6,0	0/0:17,0:17:0.999998,2e-06,0:0,51,327	0/0:34,0:34:1,0,0:0,102,406	0/0:24,0:24:1,0,0:0,72,378	0/0:118,0:118:1,0,0:0,355,471	0/0:7,0:7:0.997562,0.002438,0:0,21,209
chr11	2845005	chr11_2845005_C_T	C	T	.	PASS	AF=0.375;DP=178;NS=12;AN=24;MAF=0.375;AC=9;AC_Het=5;AC_Hom=4;AC_Hemi=0;HWE=1	GT:AD:DP:GP:PL	./.:0,0:0:0.364821,0.478366,0.156813:0,0,0	0/1:3,1:4:0.001219,0.998781,0:28,0,97	0/1:4,6:10:0,1,0:121,0,114	1/1:0,6:6:0,0.045494,0.954506:176,18,0	0/1:5,1:6:0.275413,0.724587,0:3,0,130	0/0:3,0:3:0.85918,0.14082,0:0,9,94	0/0:2,0:2:0.753123,0.246877,0:0,6,70	0/0:1,0:1:0.603986,0.395981,3.3e-05:0,3,39	0/1:12,3:15:7.8e-05,0.999922,0:40,0,264	0/0:38,1:39:1,0,0:0,85,395	0/0:10,1:11:0.958132,0.041868,0:0,15,237	1/1:0,77:77:0,0,1:425,232,0	0/1:1,3:4:0,0.999476,0.000524:77,0,28
chr11	2845460	chr11_2845460_C_A	C	A	.	PASS	AF=0.208333;DP=223;NS=12;AN=24;MAF=0.208333;AC=5;AC_Het=3;AC_Hom=2;AC_Hemi=0;HWE=0.403727	GT:AD:DP:GP:PL	./.:0,0:0:0.615425,0.33813,0.046444:0,0,0	0/1:3,3:6:0,1,0:72,0,87	0/0:15,0:15:0.999983,1.7e-05,0:0,45,324	1/1:0,9:9:0,0.014019,0.985981:227,27,0	0/1:3,11:14:0,1,0:216,0,70	0/0:3,0:3:0.935737,0.064263,0:0,9,103	0/1:1,1:2:0.000578,0.999378,4.4e-05:35,0,35	0/0:2,0:2:0.879234,0.120766,0:0,6,74	0/0:10,0:10:0.999464,0.000536,0:0,30,259	0/0:26,0:26:1,0,0:0,78,379	0/0:12,0:12:0.999866,0.000134,0:0,36,288	0/0:115,0:115:1,0,0:0,346,471	0/0:9,0:9:0.998928,0.001072,0:0,27,243
chr11	2847662	chr11_2847662_A_G	A	G	.	PASS	AF=0.461538;DP=183;NS=13;AN=26;MAF=0.461538;AC=12;AC_Het=6;AC_Hom=6;AC_Hemi=0;HWE=1	GT:AD:DP:GP:PL	0/1:6,18:24:0,1,0:282,0,122	0/0:9,0:9:0.996652,0.003348,0:0,27,215	1/1:0,14:14:0,0.000142,0.999858:307,42,0	0/1:2,7:9:0,0.976884,0.023116:173,0,13	0/1:3,2:5:2.3e-05,0.999977,0:44,0,98	1/1:0,4:4:0,0.126893,0.873107:124,12,0	0/1:2,1:3:0.000465,0.999535,0:31,0,60	1/1:0,2:2:0,0.36763,0.63237:80,6,0	0/0:6,0:6:0.973828,0.026172,0:0,18,163	0/0:12,0:12:0.99958,0.00042,0:0,36,241	0/0:10,0:10:0.998323,0.001677,0:0,30,244	0/1:22,62:84:0,1,0:344,0,199	0/1:0,1:1:5e-05,0.537592,0.462359:41,3,0
chr11	2847759	chr11_2847759_C_T	C	T	.	PASS	AF=0.192308;DP=164;NS=13;AN=26;MAF=0.192308;AC=5;AC_Het=5;AC_Hom=0;AC_Hemi=0;HWE=1	GT:AD:DP:GP:PL	0/0:8,0:8:0.997956,0.002044,0:0,24,212	0/0:2,0:2:0.884127,0.115873,0:0,6,56	0/0:9,0:9:0.998977,0.001023,0:0,27,231	0/0:3,0:3:0.938501,0.061499,0:0,9,96	0/1:4,1:5:0.323056,0.676944,0:6,0,127	0/0:1,0:1:0.792304,0.207679,1.7e-05:0,3,35	0/1:0,2:2:1e-06,0.656058,0.343942:68,6,0	0/0:1,0:1:0.792296,0.207677,2.7e-05:0,3,33	0/1:9,3:12:1e-05,0.99999,0:53,0,217	0/1:19,2:21:0.246039,0.753961,0:8,0,306	0/0:14,1:15:0.984146,0.015854,0:0,15,266	0/0:73,9:82:0.985196,0.014804,0:0,15,308	0/1:2,1:3:0.001524,0.998474,2e-06:31,0,48
chr11	2848291	chr11_2848291_T_C	T	C	.	PASS	AF=0.230769;DP=237;NS=13;AN=26;MAF=0.230769;AC=6;AC_Het=4;AC_Hom=2;AC_Hemi=0;HWE=0.522981	GT:AD:DP:GP:PL	0/0:22,0:22:1,0,0:0,66,362	0/1:2,2:4:0.000405,0.999595,0:36,0,62	1/1:0,11:11:0,0.003112,0.996888:259,33,0	0/1:1,9:10:0,0.95186,0.04814:209,0,5	0/1:6,2:8:7.3e-05,0.999927,0:43,0,141	0/0:7,0:7:0.995137,0.004863,0:0,21,169	0/0:3,0:3:0.927475,0.072525,0:0,9,110	0/0:3,0:3:0.927475,0.072525,0:0,9,104	0/0:11,0:11:0.999695,0.000305,0:0,33,251	0/0:24,0:24:1,0,0:0,72,374	0/0:15,0:15:0.999981,1.9e-05,0:0,45,313	0/0:111,0:111:1,0,0:0,334,474	0/1:2,6:8:0,0.999909,9.1e-05:153,0,32
chr11	2848639	chr11_2848639_A_C	A	C	.	PASS	AF=0.307692;DP=185;NS=13;AN=26;MAF=0.307692;AC=8;AC_Het=2;AC_Hom=6;AC_Hemi=0;HWE=0.0334096	GT:AD:DP:GP:PL	1/1:0,22:22:0,1e-06,0.999999:331,66,0	0/0:7,0:7:0.992655,0.007345,0:0,21,141	1/1:0,8:8:0,0.016228,0.983772:190,24,0	1/1:0,9:9:0,0.00818,0.99182:202,27,0	0/0:7,0:7:0.992655,0.007345,0:0,21,187	0/0:5,0:5:0.971254,0.028746,0:0,15,139	0/1:1,2:3:9.2e-05,0.985201,0.014707:41,0,12	0/0:1,0:1:0.678419,0.321278,0.000304:0,3,27	0/0:12,0:12:0.999769,0.000231,0:0,36,278	0/0:33,0:33:1,0,0:0,99,386	0/0:14,0:14:0.999942,5.8e-05,0:0,42,277	0/0:54,0:54:1,0,0:0,163,314	0/1:7,3:10:5e-06,0.999995,0:54,0,145
chr11	2849730	chr11_2849730_G_A	G	A	.	PASS	AF=0.269231;DP=196;NS=13;AN=26;MAF=0.269231;AC=7;AC_Het=3;AC_Hom=4;AC_Hemi=0;HWE=0.165217	GT:AD:DP:GP:PL	0/0:4,0:4:0.95557,0.04443,0:0,12,137	0/1:2,6:8:0,0.999998,2e-06:130,0,50	0/0:3,0:3:0.914919,0.085081,0:0,9,97	0/0:3,0:3:0.914919,0.085081,0:0,9,78	0/0:10,0:10:0.999274,0.000726,0:0,30,237	0/1:2,1:3:0.001074,0.998926,0:31,0,65	0/0:3,0:3:0.914919,0.085081,0:0,9,109	1/1:0,4:4:0,0.251513,0.748487:141,12,0	0/0:9,0:9:0.998549,0.001451,0:0,27,220	0/0:22,0:22:1,0,0:0,66,343	0/0:15,0:15:0.999977,2.3e-05,0:0,45,307	1/1:0,103:103:0,0,1:468,310,0	0/1:4,5:9:0,1,0:136,0,103
chr11	2850492	chr11_2850492_G_T	G	T	.	PASS	AF=0.363636;DP=62;NS=11;AN=22;MAF=0.363636;AC=8;AC_Het=4;AC_Hom=4;AC_Hemi=0;HWE=0.537668	GT:AD:DP:GP:PL	0/0:3,0:3:0.868234,0.131766,0:0,9,81	1/1:0,2:2:0.000233,0.451533,0.548233:38,6,0	./.:0,0:0:0.387196,0.47011,0.142694:0,0,0	1/1:0,3:3:0,0.291686,0.708314:94,9,0	0/0:3,0:3:0.868233,0.131766,1e-06:0,9,58	0/1:0,1:1:0.008076,0.617223,0.374701:21,3,0	./.:0,0:0:0.387196,0.47011,0.142694:0,0,0	0/0:1,0:1:0.622239,0.377738,2.3e-05:0,3,40	0/1:1,7:8:0,0.990316,0.009684:138,0,15	0/1:4,9:13:0,1,0:187,0,83	0/1:4,3:7:2e-06,0.999998,0:56,0,97	0/0:16,0:16:0.999981,1.9e-05,0:0,48,162	0/0:5,0:5:0.963447,0.036553,0:0,15,109
chr11	2856364	chr11_2856364_A_T	A	T	.	PASS	AF=0.5;DP=106;NS=11;AN=22;MAF=0.5;AC=11;AC_Het=3;AC_Hom=8;AC_Hemi=0;HWE=0.221583	GT:AD:DP:GP:PL	1/1:0,5:5:0,0.060523,0.939477:111,15,0	1/1:0,2:2:0,0.340102,0.659898:67,6,0	1/1:0,4:4:0,0.114138,0.885862:117,12,0	0/1:3,1:4:0.002066,0.997934,0:24,0,87	1/1:0,2:2:0.00011,0.340065,0.659825:38,6,0	0/0:3,0:3:0.804812,0.195188,0:0,9,105	./.:0,0:0:0.257638,0.499885,0.242476:0,0,0	0/1:0,1:1:5.2e-05,0.507552,0.492395:40,3,0	0/0:11,0:11:0.999054,0.000946,0:0,33,284	0/0:27,0:27:1,0,0:0,81,385	0/0:10,0:10:0.998109,0.001891,0:0,30,237	0/1:28,9:37:1e-06,0.999999,0:55,0,163	./.:0,0:0:0.257638,0.499885,0.242476:0,0,0
chr11	2856547	chr11_2856547_C_T	C	T	.	PASS	AF=0.318182;DP=140;NS=11;AN=22;MAF=0.318182;AC=7;AC_Het=3;AC_Hom=4;AC_Hemi=0;HWE=0.232198	GT:AD:DP:GP:PL	0/1:2,4:6:0,0.999996,4e-06:84,0,47	1/1:0,4:4:0,0.223866,0.776134:141,12,0	1/1:0,4:4:0,0.223866,0.776134:122,12,0	0/1:8,1:9:0.190163,0.809837,0:7,0,189	0/0:2,0:2:0.821913,0.178087,0:0,6,75	0/1:5,1:6:0.068607,0.931393,0:12,0,149	./.:0,0:0:0.486735,0.421858,0.091407:0,0,0	./.:0,0:0:0.486735,0.421858,0.091407:0,0,0	0/0:14,0:14:0.999947,5.3e-05,0:0,42,280	0/0:22,0:22:1,0,0:0,66,365	0/0:9,0:9:0.99831,0.00169,0:0,27,237	0/0:61,0:61:1,0,0:0,184,425	0/0:2,0:2:0.821913,0.178087,0:0,6,64
chr11	2859215	chr11_2859215_C_A	C	A	.	PASS	AF=0.136364;DP=205;NS=11;AN=22;MAF=0.136364;AC=3;AC_Het=1;AC_Hom=2;AC_Hemi=0;HWE=0.142857	GT:AD:DP:GP:PL	0/0:44,0:44:1,0,0:0,132,391	0/0:2,0:2:0.937338,0.062662,0:0,6,68	0/0:10,1:11:0.604226,0.395774,0:4,0,240	0/0:8,0:8:0.998957,0.001043,0:0,24,214	1/1:0,4:4:0,0.48317,0.51683:123,12,0	0/0:4,0:4:0.983562,0.016438,0:0,12,140	./.:0,0:0:0.778038,0.208053,0.013909:0,0,0	0/0:3,0:3:0.967656,0.032344,0:0,9,95	0/0:20,1:21:0.999744,0.000256,0:0,30,324	0/1:36,4:40:0.43604,0.56396,0:7,0,331	0/0:12,1:13:0.994657,0.005343,0:0,17,277	0/0:55,0:55:1,0,0:0,166,416	./.:0,0:0:0.778038,0.208053,0.013909:0,0,0
chr11	2862374	chr11_2862374_G_A	G	A	.	PASS	AF=0.318182;DP=122;NS=11;AN=22;MAF=0.318182;AC=7;AC_Het=3;AC_Hom=4;AC_Hemi=0;HWE=0.232198	GT:AD:DP:GP:PL	1/1:0,5:5:0,0.111472,0.888528:129,15,0	0/1:7,1:8:0.075074,0.924926,0:11,0,162	0/0:2,0:2:0.800593,0.199407,0:0,6,68	0/1:4,2:6:9.7e-05,0.999903,0:40,0,121	./.:0,0:0:0.445538,0.443897,0.110565:0,0,0	0/0:5,0:5:0.969807,0.030193,0:0,15,163	1/1:0,6:6:0,0.059025,0.940975:183,18,0	0/1:0,1:1:0.002666,0.665705,0.331629:27,3,0	0/0:9,0:9:0.998058,0.001942,0:0,27,240	0/0:26,0:26:1,0,0:0,78,388	0/0:11,0:11:0.999514,0.000486,0:0,33,285	0/0:43,0:43:1,0,0:0,129,381	./.:0,0:0:0.445538,0.443897,0.110565:0,0,0
chr11	2863199	chr11_2863199_C_T	C	T	.	PASS	AF=0.318182;DP=218;NS=11;AN=22;MAF=0.318182;AC=7;AC_Het=1;AC_Hom=6;AC_Hemi=0;HWE=0.0154799	GT:AD:DP:GP:PL	0/0:26,0:26:1,0,0:0,78,365	0/0:14,0:14:0.99995,5e-05,0:0,42,307	0/0:18,0:18:0.999997,3e-06,0:0,54,333	0/0:11,0:11:0.999601,0.000399,0:0,33,263	./.:0,0:0:0.503613,0.412088,0.084299:0,0,0	0/1:4,8:12:0,1,0:183,0,103	1/1:0,3:3:0,0.379281,0.620719:97,9,0	1/1:0,4:4:0,0.234018,0.765982:135,12,0	0/0:18,0:18:0.999997,3e-06,0:0,54,351	0/0:32,0:32:1,0,0:0,96,391	0/0:11,0:11:0.999601,0.000399,0:0,33,245	1/1:0,69:69:0,0,1:427,208,0	./.:0,0:0:0.503613,0.412088,0.084299:0,0,0
chr11	2865111	chr11_2865111_A_G	A	G	.	PASS	AF=0.208333;DP=111;NS=12;AN=24;MAF=0.208333;AC=5;AC_Het=3;AC_Hom=2;AC_Hemi=0;HWE=0.403727	GT:AD:DP:GP:PL	0/0:6,0:6:0.991846,0.008154,0:0,18,128	1/1:0,3:3:0,0.48725,0.51275:95,9,0	0/0:3,0:3:0.938291,0.061709,0:0,9,92	0/1:10,7:17:0,1,0:161,0,223	0/1:0,2:2:0,0.655238,0.344762:75,6,0	0/0:3,0:3:0.938291,0.061709,0:0,9,112	0/1:1,1:2:0.014924,0.984817,0.00026:21,0,27	0/0:5,0:5:0.983824,0.016176,0:0,15,157	0/0:6,0:6:0.991846,0.008154,0:0,18,174	0/0:25,0:25:1,0,0:0,75,386	0/0:13,0:13:0.999936,6.4e-05,0:0,39,299	0/0:26,0:26:1,0,0:0,78,202	./.:0,0:0:0.626816,0.329802,0.043382:0,0,0
chr11	2865762	chr11_2865762_G_A	G	A	.	PASS	AF=0.318182;DP=97;NS=11;AN=22;MAF=0.318182;AC=7;AC_Het=5;AC_Hom=2;AC_Hemi=0;HWE=1	GT:AD:DP:GP:PL	0/0:13,0:13:0.999887,0.000113,0:0,39,222	0/1:1,3:4:0,0.998826,0.001174:94,0,23	0/0:7,0:7:0.992791,0.007209,0:0,21,186	0/1:3,3:6:0,1,0:93,0,67	./.:0,0:0:0.466091,0.433235,0.100674:0,0,0	0/1:4,1:5:0.010763,0.989237,0:20,0,119	0/1:3,1:4:0.008547,0.991453,0:21,0,91	0/0:5,0:5:0.971774,0.028226,0:0,15,154	0/0:6,0:6:0.985685,0.014315,0:0,18,185	0/0:11,0:11:0.999546,0.000454,0:0,33,239	0/1:5,1:6:0.05176,0.94824,0:13,0,119	1/1:0,30:30:0,0,1:373,90,0	./.:0,0:0:0.466091,0.433235,0.100674:0,0,0
chr11	2867115	chr11_2867115_C_T	C	T	.	PASS	AF=0.5;DP=86;NS=11;AN=22;MAF=0.5;AC=11;AC_Het=1;AC_Hom=10;AC_Hemi=0;HWE=0.0107622	GT:AD:DP:GP:PL	1/1:0,6:6:0,0.032121,0.967879:173,18,0	1/1:0,5:5:0,0.062244,0.937756:137,15,0	1/1:0,10:10:0,0.00207,0.99793:218,30,0	0/0:9,0:9:0.996336,0.003664,0:0,27,210	0/0:4,0:4:0.8947,0.1053,0:0,12,137	./.:0,0:0:0.265272,0.499547,0.235181:0,0,0	0/1:1,1:2:0.000267,0.999583,0.00015:33,0,35	1/1:0,2:2:0,0.346839,0.653161:81,6,0	0/0:10,0:10:0.998165,0.001835,0:0,30,253	0/0:19,0:19:0.999996,4e-06,0:0,57,297	0/0:9,0:9:0.996336,0.003664,0:0,27,234	1/1:0,10:10:0,0.00207,0.99793:198,30,0	./.:0,0:0:0.265272,0.499547,0.235181:0,0,0
chr11	2867271	chr11_2867271_C_G	C	G	.	PASS	AF=0.416667;DP=91;NS=12;AN=24;MAF=0.416667;AC=10;AC_Het=2;AC_Hom=8;AC_Hemi=0;HWE=0.0286714	GT:AD:DP:GP:PL	1/1:0,2:2:5.3e-05,0.433682,0.566266:44,6,0	0/1:2,1:3:0.00306,0.99694,0:24,0,59	1/1:0,7:7:0,0.023373,0.976627:185,21,0	0/0:10,0:10:0.998727,0.001273,0:0,30,215	1/1:0,2:2:0,0.433704,0.566296:70,6,0	0/1:1,1:2:0.003052,0.996844,0.000103:24,0,35	0/0:2,0:2:0.75391,0.24609,0:0,6,73	0/0:3,0:3:0.859692,0.140308,0:0,9,110	0/0:12,0:12:0.999681,0.000319,0:0,36,276	0/0:28,0:28:1,0,0:0,84,392	0/0:12,0:12:0.999681,0.000319,0:0,36,283	1/1:0,8:8:0,0.011824,0.988176:156,24,0	./.:0,0:0:0.366045,0.477943,0.156012:0,0,0
chr11	2871178	chr11_2871178_T_C	T	C	.	PASS	AF=0.230769;DP=198;NS=13;AN=26;MAF=0.230769;AC=6;AC_Het=4;AC_Hom=2;AC_Hemi=0;HWE=0.522981	GT:AD:DP:GP:PL	0/1:7,13:20:0,1,0:108,0,127	0/0:3,0:3:0.928569,0.071431,0:0,9,108	1/1:0,16:16:0,9.9e-05,0.999901:287,48,0	0/1:5,1:6:0.141019,0.858981,0:10,0,138	0/0:5,0:5:0.981132,0.018868,0:0,15,153	0/1:8,2:10:0.10341,0.89659,0:11,0,162	0/0:4,0:4:0.962962,0.037038,0:0,12,118	0/1:1,2:3:0.0003,0.999603,9.8e-05:37,0,32	0/0:24,0:24:1,0,0:0,72,363	0/0:49,1:50:1,0,0:0,128,397	0/0:19,0:19:0.999999,1e-06,0:0,57,325	0/0:37,0:37:1,0,0:0,111,387	0/0:1,0:1:0.764667,0.235297,3.6e-05:0,3,33
chr11	2872707	chr11_2872707_G_T	G	T	.	PASS	AF=0.136364;DP=75;NS=11;AN=22;MAF=0.136364;AC=3;AC_Het=3;AC_Hom=0;AC_Hemi=0;HWE=1	GT:AD:DP:GP:PL	0/0:1,0:1:0.859722,0.140134,0.000144:0,3,22	./.:0,0:0:0.739334,0.241023,0.019643:0,0,0	0/1:3,2:5:1.3e-05,0.999987,0:54,0,59	0/0:11,0:11:0.999841,0.000159,0:0,33,200	./.:0,0:0:0.739334,0.241023,0.019643:0,0,0	0/1:1,1:2:0.019023,0.97897,0.002007:22,0,16	0/0:2,0:2:0.92464,0.075357,3e-06:0,6,40	0/0:2,0:2:0.924643,0.075357,0:0,6,59	0/1:9,1:10:0.332223,0.667777,0:8,0,190	0/0:22,0:22:1,0,0:0,66,341	0/0:10,0:10:0.999682,0.000318,0:0,30,254	0/0:9,0:9:0.999364,0.000636,0:0,27,147	0/0:1,0:1:0.859722,0.140134,0.000144:0,3,22
chr11	2875915	chr11_2875915_T_C	T	C	.	PASS	AF=0.346154;DP=246;NS=13;AN=26;MAF=0.346154;AC=9;AC_Het=7;AC_Hom=2;AC_Hemi=0;HWE=1	GT:AD:DP:GP:PL	0/1:5,12:17:0,0.999997,3e-06:219,0,50	0/1:8,4:12:0,1,0:78,0,200	1/1:0,4:4:0,0.19052,0.80948:123,12,0	0/0:15,0:15:0.999968,3.2e-05,0:0,45,309	0/0:9,0:9:0.99793,0.00207,0:0,27,225	0/0:9,0:9:0.99793,0.00207,0:0,27,239	0/1:2,2:4:6.2e-05,0.999937,0:42,0,59	0/0:3,0:3:0.882794,0.117206,0:0,9,108	0/1:14,6:20:0,1,0:108,0,250	0/1:56,7:63:0.029477,0.970523,0:15,0,305	0/1:25,5:30:0,1,0:65,0,302	0/1:40,17:57:0,1,0:120,0,332	0/0:3,0:3:0.882794,0.117206,0:0,9,105
chr11	2879941	chr11_2879941_A_T	A	T	.	PASS	AF=0.291667;DP=180;NS=12;AN=24;MAF=0.291667;AC=7;AC_Het=7;AC_Hom=0;AC_Hemi=0;HWE=0.487414	GT:AD:DP:GP:PL	0/0:10,0:10:0.999181,0.000819,0:0,30,182	./.:0,0:0:0.496125,0.416473,0.087402:0,0,0	0/1:17,3:20:0.000145,0.999855,0:39,0,270	0/1:11,2:13:0.05963,0.94037,0:13,0,242	0/0:6,0:6:0.987054,0.012946,0:0,18,166	0/0:5,0:5:0.974439,0.025561,0:0,15,130	0/0:5,0:5:0.974439,0.025561,0:0,15,161	0/0:3,0:3:0.905036,0.094964,0:0,9,103	0/1:12,4:16:0,1,0:70,0,242	0/1:34,10:44:0,1,0:100,0,328	0/1:8,7:15:0,1,0:142,0,175	0/1:23,17:40:0,1,0:131,0,204	0/1:2,1:3:0.004751,0.995249,0:24,0,71
chr11	2880126	chr11_2880126_A_C	A	C	.	PASS	AF=0.423077;DP=270;NS=13;AN=26;MAF=0.423077;AC=11;AC_Het=9;AC_Hom=2;AC_Hemi=0;HWE=0.275057	GT:AD:DP:GP:PL	0/1:15,5:20:0,1,0:86,0,243	1/1:0,3:3:0,0.260509,0.739491:87,9,0	0/1:20,4:24:0,1,0:63,0,262	0/1:17,5:22:0,1,0:85,0,280	0/1:4,3:7:0,1,0:71,0,86	0/1:5,1:6:0.022074,0.977926,0:15,0,131	0/1:6,2:8:3.2e-05,0.999968,0:43,0,146	0/0:3,0:3:0.849325,0.150675,0:0,9,99	0/0:19,1:20:0.999309,0.000691,0:0,33,316	0/0:38,3:41:0.998944,0.001056,0:0,31,340	0/1:15,2:17:0.077681,0.922319,0:9,0,262	0/1:47,46:93:0,1,0:309,0,314	0/1:2,4:6:0,0.999991,9e-06:104,0,46
chr11	2880447	chr11_2880447_T_G	T	G	.	PASS	AF=0.461538;DP=269;NS=13;AN=26;MAF=0.461538;AC=12;AC_Het=10;AC_Hom=2;AC_Hemi=0;HWE=0.11159	GT:AD:DP:GP:PL	0/0:23,0:23:1,0,0:0,69,353	1/1:0,3:3:0,0.229005,0.770995:83,9,0	0/1:17,5:22:0,1,0:83,0,291	0/1:18,2:20:0.032508,0.967492,0:12,0,314	0/1:6,3:9:0,1,0:74,0,170	0/1:7,2:9:7e-06,0.999993,0:49,0,197	0/1:7,2:9:4.1e-05,0.999959,0:42,0,192	0/0:3,0:3:0.826167,0.173833,0:0,9,103	0/1:18,2:20:0.026977,0.973023,0:13,0,301	0/1:17,12:29:0,1,0:200,0,276	0/1:11,5:16:0,1,0:94,0,234	0/1:64,36:100:0,1,0:143,0,374	0/1:5,1:6:0.00301,0.99699,0:23,0,157
chr11	2882111	chr11_2882111_A_G	A	G	.	PASS	AF=0.409091;DP=196;NS=11;AN=22;MAF=0.409091;AC=9;AC_Het=3;AC_Hom=6;AC_Hemi=0;HWE=0.214507	GT:AD:DP:GP:PL	0/0:9,0:9:0.997375,0.002625,0:0,27,228	./.:0,0:0:0.356921,0.481015,0.162063:0,0,0	1/1:0,21:21:0,1e-06,0.999999:346,63,0	0/0:21,0:21:0.999999,1e-06,0:0,63,358	0/1:6,2:8:1e-05,0.99999,0:49,0,158	0/1:4,5:9:0,1,0:107,0,94	0/1:2,3:5:0,1,0:88,0,64	./.:0,0:0:0.356921,0.481015,0.162063:0,0,0	0/0:7,0:7:0.989582,0.010418,0:0,21,188	0/0:27,0:27:1,0,0:0,81,364	0/0:22,0:22:1,0,0:0,66,354	1/1:0,62:62:0,0,1:418,187,0	1/1:0,4:4:0,0.156472,0.843528:115,12,0
chr11	2884561	chr11_2884561_T_A	T	A	.	PASS	AF=0.458333;DP=177;NS=12;AN=24;MAF=0.458333;AC=11;AC_Het=7;AC_Hom=4;AC_Hemi=0;HWE=1	GT:AD:DP:GP:PL	1/1:0,3:3:0,0.217588,0.782412:71,9,0	./.:0,0:0:0.277319,0.498584,0.224097:0,0,0	1/1:0,21:21:0,1e-06,0.999999:367,63,0	0/1:5,8:13:0,1,0:151,0,127	0/1:3,7:10:0,1,0:156,0,76	0/0:5,0:5:0.946807,0.053193,0:0,15,154	0/0:5,0:5:0.946807,0.053193,0:0,15,167	0/1:0,1:1:9.3e-05,0.52656,0.473347:38,3,0	0/1:7,3:10:0,1,0:68,0,176	0/1:18,8:26:0,1,0:130,0,281	0/1:10,2:12:0.000648,0.999352,0:29,0,231	0/0:63,5:68:0.999999,1e-06,0:0,62,343	0/1:1,1:2:0.00028,0.999494,0.000226:33,0,33
chr11	2884767	chr11_2884767_G_T	G	T	.	PASS	AF=0.227273;DP=170;NS=11;AN=22;MAF=0.227273;AC=5;AC_Het=5;AC_Hom=0;AC_Hemi=0;HWE=1	GT:AD:DP:GP:PL	0/0:1,0:1:0.744758,0.255225,1.7e-05:0,3,37	./.:0,0:0:0.554681,0.380176,0.065143:0,0,0	0/0:21,0:21:1,0,0:0,63,330	0/1:8,2:10:0.000439,0.999561,0:35,0,191	0/0:9,0:9:0.998663,0.001337,0:0,27,214	0/1:3,1:4:0.007325,0.992675,0:23,0,82	0/0:2,0:2:0.853719,0.146281,0:0,6,61	./.:0,0:0:0.554681,0.380176,0.065143:0,0,0	0/1:10,2:12:0.001575,0.998425,0:30,0,210	0/1:35,6:41:2.2e-05,0.999978,0:48,0,303	0/0:12,1:13:0.749874,0.250126,0:0,3,207	0/0:47,4:51:0.999895,0.000105,0:0,38,313	0/1:5,1:6:0.02866,0.97134,0:17,0,131
chr11	2885087	chr11_2885087_A_C	A	C	.	PASS	AF=0.458333;DP=273;NS=12;AN=24;MAF=0.458333;AC=11;AC_Het=11;AC_Hom=0;AC_Hemi=0;HWE=0.0142876	GT:AD:DP:GP:PL	0/1:0,1:1:0.000285,0.521505,0.47821:33,3,0	./.:0,0:0:0.272125,0.499062,0.228813:0,0,0	0/1:19,17:36:0,1,0:247,0,239	0/1:8,3:11:0,1,0:65,0,186	0/1:13,6:19:0,1,0:85,0,238	0/1:4,3:7:0,1,0:90,0,98	0/1:1,4:5:0,0.997681,0.002319:112,0,23	0/1:2,2:4:1e-06,0.999997,2e-06:58,0,54	0/0:16,0:16:0.999972,2.8e-05,0:0,48,296	0/1:46,10:56:0,1,0:81,0,293	0/1:21,6:27:0,1,0:66,0,264	0/1:42,45:87:0,1,0:338,0,334	0/1:2,2:4:2.2e-05,0.999977,1e-06:44,0,55
chr11	2885108	chr11_2885108_C_A	C	A	.	PASS	AF=0.454545;DP=252;NS=11;AN=22;MAF=0.454545;AC=10;AC_Het=10;AC_Hom=0;AC_Hemi=0;HWE=0.0181336	GT:AD:DP:GP:PL	./.:0,0:0:0.314912,0.492516,0.192571:0,0,0	./.:0,0:0:0.314912,0.492516,0.192571:0,0,0	0/1:21,5:26:0,1,0:67,0,267	0/1:10,1:11:0.34224,0.65776,0:1,0,228	0/0:14,1:15:0.984806,0.015194,0:0,20,280	0/1:7,2:9:1.3e-05,0.999987,0:47,0,173	0/1:2,4:6:0,0.99996,4e-05:114,0,40	0/1:2,1:3:0.001614,0.998385,0:26,0,65	0/1:13,2:15:0.0033,0.9967,0:23,0,253	0/1:50,6:56:0.001083,0.998917,0:28,0,301	0/1:25,6:31:1e-06,0.999999,0:58,0,314	0/1:48,26:74:0,1,0:272,0,358	0/1:4,1:5:0.01273,0.98727,0:17,0,106
chr11	2885118	chr11_2885118_C_T	C	T	.	PASS	AF=0.25;DP=235;NS=12;AN=24;MAF=0.25;AC=6;AC_Het=6;AC_Hom=0;AC_Hemi=0;HWE=0.529258	GT:AD:DP:GP:PL	0/0:1,0:1:0.726059,0.27392,2.1e-05:0,3,37	./.:0,0:0:0.527181,0.397783,0.075036:0,0,0	0/1:17,3:20:0.000866,0.999134,0:32,0,250	0/0:12,1:13:0.990319,0.009681,0:0,19,279	0/0:13,0:13:0.999908,9.2e-05,0:0,39,297	0/1:7,2:9:6.8e-05,0.999932,0:43,0,178	0/1:2,3:5:0,0.999992,8e-06:82,0,44	0/1:2,1:3:0.003341,0.996659,0:26,0,66	0/1:11,2:13:0.001713,0.998287,0:29,0,238	0/0:52,6:58:0.757601,0.242399,0:0,4,312	0/0:25,2:27:0.990911,0.009089,0:0,19,320	0/1:46,22:68:0,1,0:257,0,354	0/0:4,0:4:0.954966,0.045034,0:0,12,121
chr11	2885161	chr11_2885161_C_T	C	T	.	PASS	AF=0.458333;DP=202;NS=12;AN=24;MAF=0.458333;AC=11;AC_Het=9;AC_Hom=2;AC_Hemi=0;HWE=0.238505	GT:AD:DP:GP:PL	0/0:4,0:4:0.905941,0.094059,0:0,12,110	./.:0,0:0:0.2984,0.49572,0.20588:0,0,0	0/1:24,8:32:0,1,0:135,0,308	0/1:10,1:11:0.16335,0.83665,0:5,0,224	0/1:5,1:6:0.015091,0.984909,0:16,0,143	0/1:5,3:8:0,1,0:83,0,126	0/1:3,1:4:0.000962,0.999038,0:28,0,86	1/1:0,3:3:0,0.231342,0.768658:90,9,0	0/1:12,2:14:0.000983,0.999017,0:28,0,215	0/1:36,5:41:0.085991,0.914009,0:8,0,322	0/1:17,4:21:1e-06,0.999999,0:58,0,249	0/1:35,21:56:0,1,0:249,0,334	0/0:2,0:2:0.70656,0.29344,0:0,6,60
chr11	2885165	chr11_2885165_T_C	T	C	.	PASS	AF=0.416667;DP=185;NS=12;AN=24;MAF=0.416667;AC=10;AC_Het=10;AC_Hom=0;AC_Hemi=0;HWE=0.063131	GT:AD:DP:GP:PL	0/1:3,1:4:0.020896,0.979104,0:15,0,76	./.:0,0:0:0.328137,0.489391,0.182472:0,0,0	0/1:19,11:30:0,1,0:189,0,278	0/1:10,1:11:0.256239,0.743761,0:3,0,208	0/1:5,1:6:0.013378,0.986622,0:17,0,128	0/1:4,3:7:0,1,0:82,0,90	0/1:2,1:3:0.000536,0.999464,0:31,0,69	0/0:2,0:2:0.728412,0.271588,0:0,6,60	0/1:8,2:10:6.9e-05,0.999931,0:40,0,171	0/1:33,6:39:3e-05,0.99997,0:44,0,316	0/1:11,6:17:0,1,0:115,0,189	0/1:32,20:52:0,1,0:252,0,334	0/0:2,0:2:0.72841,0.271587,3e-06:0,6,51
chr11	2885189	chr11_2885189_A_T	A	T	.	PASS	AF=0.25;DP=177;NS=12;AN=24;MAF=0.25;AC=6;AC_Het=6;AC_Hom=0;AC_Hemi=0;HWE=0.529258	GT:AD:DP:GP:PL	0/0:4,0:4:0.952455,0.047545,0:0,12,113	./.:0,0:0:0.510667,0.407885,0.081448:0,0,0	0/1:21,9:30:0,1,0:160,0,321	0/0:14,1:15:0.803923,0.196077,0:0,5,283	0/1:4,1:5:0.012503,0.987497,0:20,0,115	0/1:6,2:8:1.3e-05,0.999987,0:50,0,150	0/0:2,0:2:0.833556,0.166444,0:0,6,78	0/0:2,0:2:0.833556,0.166444,0:0,6,65	0/1:8,2:10:6.4e-05,0.999936,0:43,0,175	0/0:39,3:42:1,0,0:0,62,382	0/1:16,4:20:1e-06,0.999999,0:60,0,259	0/1:26,12:38:0,1,0:177,0,318	0/0:1,0:1:0.714586,0.285378,3.6e-05:0,3,35
chr11	2887713	chr11_2887713_A_G	A	G	.	PASS	AF=0.458333;DP=166;NS=12;AN=24;MAF=0.458333;AC=11;AC_Het=5;AC_Hom=6;AC_Hemi=0;HWE=0.59387	GT:AD:DP:GP:PL	0/1:0,1:1:5.1e-05,0.501777,0.498173:40,3,0	./.:0,0:0:0.251807,0.499993,0.248199:0,0,0	1/1:0,15:15:0,6.1e-05,0.999939:199,45,0	0/1:2,4:6:0,1,0:105,0,62	1/1:0,5:5:0,0.059222,0.940778:160,15,0	0/0:4,0:4:0.889603,0.110397,0:0,12,138	0/0:1,0:1:0.501787,0.498174,3.9e-05:0,3,41	1/1:0,3:3:0,0.201153,0.798847:89,9,0	0/1:10,9:19:0,1,0:185,0,215	0/1:27,24:51:0,1,0:281,0,356	0/1:12,13:25:0,1,0:224,0,226	0/0:32,0:32:1,0,0:0,96,309	0/0:4,0:4:0.889603,0.110397,0:0,12,125
chr11	2888711	chr11_2888711_C_T	C	T	.	PASS	AF=0.227273;DP=167;NS=11;AN=22;MAF=0.227273;AC=5;AC_Het=3;AC_Hom=2;AC_Hemi=0;HWE=0.438596	GT:AD:DP:GP:PL	./.:0,0:0:0.617275,0.336787,0.045938:0,0,0	./.:0,0:0:0.617275,0.336787,0.045938:0,0,0	1/1:0,3:3:0,0.478187,0.521813:99,9,0	0/1:7,3:10:1.8e-05,0.999982,0:50,0,191	0/0:12,1:13:0.749528,0.250472,0:0,2,261	0/0:9,0:9:0.998936,0.001064,0:0,27,251	0/0:9,0:9:0.998936,0.001064,0:0,27,249	0/1:0,1:1:0.001441,0.784535,0.214024:33,3,0	0/0:15,0:15:0.999983,1.7e-05,0:0,45,321	0/0:28,0:28:1,0,0:0,84,394	0/0:15,0:15:0.999983,1.7e-05,0:0,45,319	0/0:55,0:55:1,0,0:0,166,412	0/1:8,1:9:0.271675,0.728325,0:7,0,204
chr11	2890785	chr11_2890785_C_T	C	T	.	PASS	AF=0.454545;DP=140;NS=11;AN=22;MAF=0.454545;AC=10;AC_Het=4;AC_Hom=6;AC_Hemi=0;HWE=0.542748	GT:AD:DP:GP:PL	0/1:1,2:3:3e-06,0.998271,0.001726:53,0,24	./.:0,0:0:0.288161,0.497291,0.214548:0,0,0	0/1:0,1:1:0.000124,0.536738,0.463138:37,3,0	0/0:7,0:7:0.986698,0.013302,0:0,21,185	1/1:0,5:5:0,0.067538,0.932462:150,15,0	0/1:3,5:8:0,1,0:148,0,78	0/1:1,2:3:1e-06,0.998627,0.001372:57,0,25	./.:0,0:0:0.288161,0.497291,0.214548:0,0,0	0/0:11,0:11:0.999158,0.000842,0:0,33,286	0/0:23,1:24:0.999484,0.000516,0:0,35,350	0/0:10,0:10:0.998318,0.001682,0:0,30,271	1/1:0,65:65:0,0,1:429,196,0	1/1:0,3:3:0,0.22464,0.77536:102,9,0
chr11	2890970	chr11_2890970_C_T	C	T	.	PASS	AF=0.227273;DP=164;NS=11;AN=22;MAF=0.227273;AC=5;AC_Het=5;AC_Hom=0;AC_Hemi=0;HWE=1	GT:AD:DP:GP:PL	0/1:15,10:25:0,1,0:147,0,202	./.:0,0:0:0.505643,0.410885,0.083471:0,0,0	0/1:0,2:2:2e-06,0.551688,0.44831:61,6,0	0/0:1,0:1:0.711071,0.288905,2.3e-05:0,3,37	0/0:2,0:2:0.831154,0.168846,0:0,6,68	0/0:7,0:7:0.993692,0.006308,0:0,21,213	0/0:6,0:6:0.987463,0.012537,0:0,18,178	./.:0,0:0:0.505643,0.410885,0.083471:0,0,0	0/1:9,3:12:0,1,0:70,0,186	0/1:30,5:35:3.1e-05,0.999969,0:46,0,335	0/0:12,1:13:0.559141,0.440859,0:0,0,265	0/0:59,0:59:1,0,0:0,178,428	0/1:1,1:2:0.009716,0.99022,6.4e-05:21,0,35
chr11	2892014	chr11_2892014_G_C	G	C	.	PASS	AF=0.423077;DP=255;NS=13;AN=26;MAF=0.423077;AC=11;AC_Het=9;AC_Hom=2;AC_Hemi=0;HWE=0.275057	GT:AD:DP:GP:PL	0/0:16,0:16:0.999979,2.1e-05,0:0,48,294	1/1:0,3:3:0,0.266104,0.733896:104,9,0	0/1:13,6:19:0,1,0:119,0,196	0/1:15,3:18:3.7e-05,0.999963,0:43,0,285	0/1:12,3:15:6e-06,0.999994,0:51,0,259	0/0:5,0:5:0.95869,0.04131,0:0,15,156	0/1:5,2:7:6.3e-05,0.999937,0:41,0,136	0/0:3,0:3:0.852979,0.147021,0:0,9,102	0/1:6,4:10:0,1,0:82,0,154	0/1:18,5:23:1e-06,0.999999,0:57,0,283	0/1:6,6:12:0,1,0:129,0,151	0/1:67,45:112:0,1,0:314,0,361	0/1:5,1:6:0.311623,0.688377,0:2,0,130
chr11	2892284	chr11_2892284_G_A	G	A	.	PASS	AF=0.272727;DP=221;NS=11;AN=22;MAF=0.272727;AC=6;AC_Het=6;AC_Hom=0;AC_Hemi=0;HWE=0.504644	GT:AD:DP:GP:PL	0/0:3,0:3:0.904987,0.095013,0:0,9,73	./.:0,0:0:0.495957,0.41657,0.087473:0,0,0	0/1:6,17:23:0,1,0:271,0,95	0/1:4,4:8:0,1,0:83,0,90	0/1:7,2:9:6e-06,0.999994,0:53,0,161	0/0:9,0:9:0.998362,0.001638,0:0,27,253	0/0:5,0:5:0.974425,0.025575,0:0,15,172	./.:0,0:0:0.495957,0.41657,0.087473:0,0,0	0/0:13,1:14:0.710473,0.289527,0:0,3,270	0/1:32,7:39:0,1,0:78,0,354	0/1:16,3:19:8.6e-05,0.999914,0:41,0,301	0/1:56,33:89:0,1,0:142,0,360	0/0:3,0:3:0.904987,0.095013,0:0,9,101
chr11	2903168	chr11_2903168_G_A	G	A	.	PASS	AF=0.409091;DP=206;NS=11;AN=22;MAF=0.409091;AC=9;AC_Het=5;AC_Hom=4;AC_Hemi=0;HWE=1	GT:AD:DP:GP:PL	0/1:0,1:1:7.9e-05,0.578244,0.421677:40,3,0	./.:0,0:0:0.334422,0.487741,0.177837:0,0,0	1/1:0,11:11:0,0.001337,0.998663:277,33,0	0/1:3,1:4:0.001096,0.998904,0:28,0,90	0/1:4,3:7:0,1,0:65,0,121	0/0:2,0:2:0.732811,0.267189,0:0,6,81	1/1:0,2:2:0,0.406755,0.593245:71,6,0	./.:0,0:0:0.334422,0.487741,0.177837:0,0,0	0/0:21,0:21:0.999999,1e-06,0:0,63,363	0/0:53,2:55:1,0,0:0,98,398	0/0:25,1:26:0.999827,0.000173,0:0,39,377	0/1:55,17:72:0,1,0:96,0,342	0/1:4,1:5:0.002189,0.997811,0:25,0,124
chr11	2906369	chr11_2906369_C_T	C	T	.	PASS	AF=0.291667;DP=202;NS=12;AN=24;MAF=0.291667;AC=7;AC_Het=7;AC_Hom=0;AC_Hemi=0;HWE=0.487414	GT:AD:DP:GP:PL	0/1:4,3:7:0,1,0:81,0,96	./.:0,0:0:0.461282,0.435791,0.102927:0,0,0	0/1:5,5:10:0,1,0:103,0,120	0/0:6,0:6:0.985454,0.014546,0:0,18,191	0/1:5,2:7:3.5e-05,0.999965,0:45,0,137	0/0:8,0:8:0.996323,0.003677,0:0,24,190	0/1:0,1:1:0.000287,0.678981,0.320733:37,3,0	0/1:0,1:1:0.002861,0.677233,0.319907:27,3,0	0/0:25,2:27:0.961288,0.038712,0:0,14,335	0/1:46,7:53:0.009172,0.990828,0:21,0,325	0/1:16,4:20:2e-06,0.999998,0:57,0,295	0/0:53,3:56:1,0,0:0,89,376	0/0:6,0:6:0.985454,0.014546,0:0,18,167
chr11	2906661	chr11_2906661_G_A	G	A	.	PASS	AF=0.25;DP=222;NS=12;AN=24;MAF=0.25;AC=6;AC_Het=6;AC_Hom=0;AC_Hemi=0;HWE=0.529258	GT:AD:DP:GP:PL	0/1:0,2:2:0,0.535453,0.464547:70,6,0	0/1:0,1:1:0.000128,0.697365,0.302507:41,3,0	0/0:8,0:8:0.996623,0.003377,0:0,24,231	0/1:9,2:11:3.7e-05,0.999963,0:45,0,217	0/0:9,0:9:0.998309,0.001691,0:0,27,247	0/0:10,1:11:0.902092,0.097908,0:0,9,242	0/1:0,1:1:0.001276,0.696565,0.30216:31,3,0	./.:0,0:0:0.486445,0.422022,0.091533:0,0,0	0/0:16,1:17:0.923044,0.076956,0:0,10,311	0/0:53,3:56:0.999998,2e-06,0:0,56,362	0/1:13,5:18:0,1,0:104,0,259	0/1:60,21:81:0,1,0:222,0,339	0/0:6,0:6:0.986626,0.013374,0:0,18,191
chr11	2907460	chr11_2907460_T_C	T	C	.	PASS	AF=0.461538;DP=249;NS=13;AN=26;MAF=0.461538;AC=12;AC_Het=8;AC_Hom=4;AC_Hemi=0;HWE=0.601992	GT:AD:DP:GP:PL	1/1:0,5:5:0,0.063413,0.936587:125,15,0	1/1:0,2:2:0,0.351353,0.648647:68,6,0	0/1:15,2:17:0.004232,0.995768,0:21,0,285	0/1:6,2:8:2e-06,0.999998,0:55,0,137	0/1:4,1:5:0.079198,0.920802,0:8,0,118	0/1:3,2:5:3e-06,0.999997,0:53,0,99	0/1:0,1:1:7.1e-05,0.519967,0.479962:39,3,0	0/1:0,1:1:7.1e-05,0.519967,0.479962:39,3,0	0/0:24,2:26:0.982413,0.017587,0:0,20,352	0/0:40,4:44:0.999401,0.000599,0:0,35,348	0/0:32,2:34:0.999889,0.000111,0:0,42,365	0/1:76,21:97:0,1,0:64,0,333	0/1:2,2:4:1e-06,0.999999,0:60,0,62
chr11	2912201	chr11_2912201_T_C	T	C	.	PASS	AF=0.363636;DP=227;NS=11;AN=22;MAF=0.363636;AC=8;AC_Het=6;AC_Hom=2;AC_Hemi=0;HWE=1	GT:AD:DP:GP:PL	0/0:4,0:4:0.92845,0.07155,0:0,12,88	0/0:1,0:1:0.618151,0.381106,0.000743:0,3,25	0/0:2,0:2:0.764366,0.235623,1e-05:0,6,45	0/1:1,3:4:1e-06,0.984713,0.015286:61,0,13	0/1:3,2:5:0.000163,0.999837,0:37,0,87	./.:0,0:0:0.382677,0.471864,0.145459:0,0,0	./.:0,0:0:0.382677,0.471864,0.145459:0,0,0	1/1:0,2:2:6e-06,0.447809,0.552185:54,6,0	0/1:14,11:25:0,1,0:156,0,250	0/1:27,23:50:0,1,0:177,0,309	0/1:17,15:32:0,1,0:181,0,221	0/1:26,72:98:0,1,0:212,0,95	0/0:3,0:3:0.866455,0.133545,0:0,9,77
chr11	2912705	chr11_2912705_G_C	G	C	.	PASS	AF=0.25;DP=213;NS=12;AN=24;MAF=0.25;AC=6;AC_Het=6;AC_Hom=0;AC_Hemi=0;HWE=0.529258	GT:AD:DP:GP:PL	0/0:2,0:2:0.846387,0.153613,0:0,6,73	0/0:1,0:1:0.733673,0.266315,1.2e-05:0,3,39	0/1:10,1:11:0.183011,0.816989,0:8,0,164	0/1:10,2:12:0.000489,0.999511,0:34,0,241	0/0:11,0:11:0.999646,0.000354,0:0,33,287	0/0:4,0:4:0.956597,0.043403,0:0,12,126	./.:0,0:0:0.538287,0.390787,0.070926:0,0,0	0/1:0,1:1:0.000403,0.733383,0.266214:37,3,0	0/1:22,3:25:0.001782,0.998218,0:29,0,330	0/0:45,3:48:0.999959,4.1e-05,0:0,42,348	0/1:17,2:19:0.072673,0.927327,0:12,0,261	0/0:75,0:75:1,0,0:0,226,437	0/1:2,1:3:0.0799,0.920099,0:12,0,65
chr11	2912960	chr11_2912960_A_C	A	C	.	PASS	AF=0.125;DP=225;NS=12;AN=24;MAF=0.125;AC=3;AC_Het=3;AC_Hom=0;AC_Hemi=0;HWE=1	GT:AD:DP:GP:PL	0/0:2,0:2:0.919814,0.080186,0:0,6,70	0/1:1,2:3:6e-06,0.999855,0.000139:57,0,28	0/0:9,0:9:0.999319,0.000681,0:0,27,228	0/0:10,1:11:0.700024,0.299976,0:1,0,226	0/0:2,0:2:0.919814,0.080186,0:0,6,73	0/0:7,0:7:0.997283,0.002717,0:0,21,201	./.:0,0:0:0.725104,0.252853,0.022043:0,0,0	0/1:0,1:1:0.000488,0.851113,0.148399:40,3,0	0/1:23,3:26:0.078806,0.921194,0:15,0,312	0/0:56,2:58:1,0,0:0,99,380	0/0:36,3:39:0.975111,0.024889,0:0,11,340	0/0:57,4:61:1,0,0:0,81,353	0/0:6,0:6:0.994581,0.005419,0:0,18,188
chr11	2912974	chr11_2912974_G_A	G	A	.	PASS	AF=0.375;DP=218;NS=12;AN=24;MAF=0.375;AC=9;AC_Het=5;AC_Hom=4;AC_Hemi=0;HWE=1	GT:AD:DP:GP:PL	1/1:0,2:2:0,0.491957,0.508043:67,6,0	1/1:0,3:3:0,0.32622,0.67378:103,9,0	0/1:9,2:11:6.9e-05,0.999931,0:41,0,198	0/1:4,4:8:0,1,0:97,0,109	0/0:2,0:2:0.794808,0.205192,0:0,6,74	0/0:6,0:6:0.984121,0.015879,0:0,18,172	./.:0,0:0:0.434917,0.449131,0.115952:0,0,0	0/1:0,1:1:0.000128,0.659396,0.340476:40,3,0	0/1:23,3:26:0.170293,0.829707,0:7,0,313	0/0:57,2:59:1,0,0:0,109,384	0/1:30,3:33:0.431689,0.568311,0:1,0,334	0/0:58,4:62:1,0,0:0,84,368	0/0:5,0:5:0.968739,0.031261,0:0,15,157
chr11	2932801	chr11_2932801_C_A	C	A	.	PASS	AF=0.125;DP=150;NS=12;AN=24;MAF=0.125;AC=3;AC_Het=3;AC_Hom=0;AC_Hemi=0;HWE=1	GT:AD:DP:GP:PL	0/0:15,0:15:0.999991,9e-06,0:0,45,174	0/0:3,0:3:0.964011,0.035989,0:0,9,77	0/1:4,2:6:0.005288,0.994712,0:28,0,88	0/1:5,1:6:0.020974,0.979026,0:22,0,117	0/0:3,0:3:0.964011,0.035989,0:0,9,72	0/0:4,0:4:0.981676,0.018324,0:0,12,126	0/0:3,0:3:0.964011,0.035989,0:0,9,72	./.:0,0:0:0.757019,0.226099,0.016882:0,0,0	0/0:18,0:18:0.999999,1e-06,0:0,54,329	0/0:41,0:41:1,0,0:0,123,403	0/0:19,0:19:0.999999,1e-06,0:0,57,336	0/1:12,16:28:0,1,0:122,0,162	0/0:4,0:4:0.981676,0.018324,0:0,12,94
chr11	2933146	chr11_2933146_T_A	T	A	.	PASS	AF=0.136364;DP=209;NS=11;AN=22;MAF=0.136364;AC=3;AC_Het=3;AC_Hom=0;AC_Hemi=0;HWE=1	GT:AD:DP:GP:PL	0/0:24,0:24:1,0,0:0,72,289	./.:0,0:0:0.722371,0.255106,0.022523:0,0,0	0/1:8,6:14:0,1,0:107,0,123	0/0:6,0:6:0.994513,0.005487,0:0,18,151	0/1:0,1:1:0.018802,0.833943,0.147255:24,3,0	0/0:6,0:6:0.994513,0.005487,0:0,18,127	0/0:2,0:2:0.918876,0.081124,0:0,6,59	./.:0,0:0:0.722371,0.255106,0.022523:0,0,0	0/0:17,0:17:0.999997,3e-06,0:0,51,316	0/0:40,0:40:1,0,0:0,120,407	0/0:22,0:22:1,0,0:0,66,343	0/1:57,18:75:0,1,0:122,0,332	0/0:2,0:2:0.918874,0.081124,2e-06:0,6,41
chr11	2943350	chr11_2943350_G_A	G	A	.	PASS	AF=0.25;DP=74;NS=12;AN=24;MAF=0.25;AC=6;AC_Het=4;AC_Hom=2;AC_Hemi=0;HWE=1	GT:AD:DP:GP:PL	1/1:0,3:3:0,0.384979,0.615021:107,9,0	0/0:1,0:1:0.714581,0.285383,3.6e-05:0,3,35	0/0:2,0:2:0.833553,0.166447,0:0,6,60	0/1:1,5:6:0,0.961449,0.038551:116,0,7	0/0:1,0:1:0.714581,0.285383,3.6e-05:0,3,35	0/0:2,0:2:0.83355,0.166447,4e-06:0,6,45	0/0:1,0:1:0.714349,0.285291,0.00036:0,3,25	./.:0,0:0:0.51066,0.40789,0.081451:0,0,0	0/1:4,2:6:7.6e-05,0.999924,0:42,0,94	0/1:7,10:17:0,1,0:196,0,110	0/1:5,3:8:1.6e-05,0.999984,0:49,0,121	0/0:20,0:20:0.999999,1e-06,0:0,60,251	0/0:7,0:7:0.993799,0.006201,0:0,21,176
chr11	2946869	chr11_2946869_C_G	C	G	.	PASS	AF=0.375;DP=187;NS=12;AN=24;MAF=0.375;AC=9;AC_Het=7;AC_Hom=2;AC_Hemi=0;HWE=0.592947	GT:AD:DP:GP:PL	0/0:14,1:15:0.737963,0.262037,0:0,5,205	1/1:0,2:2:3e-06,0.446366,0.553632:57,6,0	0/1:7,9:16:0,1,0:170,0,130	0/1:9,3:12:6.6e-05,0.999934,0:41,0,175	0/1:3,4:7:0,1,0:89,0,79	0/1:2,4:6:0,0.999996,4e-06:90,0,49	./.:0,0:0:0.380972,0.472515,0.146514:0,0,0	0/0:2,0:2:0.76332,0.23668,0:0,6,72	0/1:15,4:19:0,1,0:68,0,232	0/1:29,19:48:0,1,0:248,0,281	0/1:10,5:15:0,1,0:103,0,194	0/0:39,0:39:1,0,0:0,117,363	0/0:3,0:3:0.865777,0.134223,0:0,9,102
chr11	2947389	chr11_2947389_C_A	C	A	.	PASS	AF=0.318182;DP=192;NS=11;AN=22;MAF=0.318182;AC=7;AC_Het=5;AC_Hom=2;AC_Hemi=0;HWE=1	GT:AD:DP:GP:PL	0/0:14,0:14:0.999947,5.3e-05,0:0,42,257	0/0:5,0:5:0.973344,0.026656,0:0,15,105	0/1:8,10:18:0,1,0:205,0,140	0/0:6,0:6:0.986492,0.013508,0:0,18,158	0/1:5,2:7:0.000577,0.999423,0:33,0,104	1/1:0,3:3:0,0.363264,0.636736:77,9,0	./.:0,0:0:0.483466,0.423702,0.092832:0,0,0	./.:0,0:0:0.483466,0.423702,0.092832:0,0,0	0/1:12,3:15:6e-06,0.999994,0:53,0,241	0/1:28,17:45:0,1,0:199,0,306	0/1:19,5:24:0,1,0:73,0,284	0/0:50,0:50:1,0,0:0,151,350	0/0:5,0:5:0.973344,0.026656,0:0,15,152
chr11	2949785	chr11_2949785_G_T	G	T	.	PASS	AF=0.125;DP=257;NS=12;AN=24;MAF=0.125;AC=3;AC_Het=3;AC_Hom=0;AC_Hemi=0;HWE=1	GT:AD:DP:GP:PL	0/0:22,0:22:1,0,0:0,66,291	0/1:1,1:2:0.026532,0.972901,0.000567:21,0,21	0/0:15,0:15:0.999991,9e-06,0:0,45,227	0/1:7,5:12:1e-06,0.999999,0:67,0,134	0/1:6,3:9:0.00157,0.99843,0:33,0,96	0/0:4,0:4:0.982056,0.017944,0:0,12,91	./.:0,0:0:0.761189,0.222545,0.016266:0,0,0	0/0:3,0:3:0.964744,0.035256,0:0,9,81	0/0:24,0:24:1,0,0:0,72,300	0/0:55,0:55:1,0,0:0,166,383	0/0:21,0:21:1,0,0:0,63,296	0/0:87,0:87:1,0,0:0,262,384	0/0:3,0:3:0.964744,0.035256,0:0,9,78
chr11	2952791	chr11_2952791_C_T	C	T	.	PASS	AF=0.363636;DP=103;NS=11;AN=22;MAF=0.363636;AC=8;AC_Het=4;AC_Hom=4;AC_Hemi=0;HWE=0.537668	GT:AD:DP:GP:PL	0/0:1,0:1:0.584339,0.415073,0.000588:0,3,27	0/0:1,0:1:0.584339,0.415073,0.000588:0,3,27	0/0:5,0:5:0.957493,0.042507,0:0,15,102	0/0:1,0:1:0.584628,0.415279,9.3e-05:0,3,35	1/1:0,2:2:0,0.413104,0.586896:69,6,0	0/0:1,0:1:0.583316,0.414346,0.002338:0,3,21	./.:0,0:0:0.341851,0.485658,0.17249:0,0,0	./.:0,0:0:0.341851,0.485658,0.17249:0,0,0	0/1:7,1:8:0.26311,0.73689,0:3,0,148	0/1:17,12:29:0,1,0:188,0,210	0/1:9,1:10:0.153159,0.846841,0:6,0,178	1/1:5,39:44:0,0.156014,0.843986:333,12,0	0/1:0,1:1:0.00164,0.58372,0.414641:27,3,0
chr11	2961154	chr11_2961154_G_A	G	A	.	PASS	AF=0.333333;DP=255;NS=12;AN=24;MAF=0.333333;AC=8;AC_Het=6;AC_Hom=2;AC_Hemi=0;HWE=1	GT:AD:DP:GP:PL	0/0:13,0:13:0.999853,0.000147,0:0,39,260	0/0:2,0:2:0.768059,0.231941,0:0,6,69	0/1:6,6:12:0,1,0:128,0,153	0/0:1,0:1:0.623416,0.376527,5.7e-05:0,3,36	0/1:2,1:3:0.031971,0.968026,4e-06:14,0,49	0/0:1,0:1:0.623423,0.376531,4.5e-05:0,3,37	./.:0,0:0:0.38869,0.46952,0.14179:0,0,0	0/0:1,0:1:0.623434,0.376537,2.9e-05:0,3,39	0/1:17,8:25:0,1,0:165,0,301	0/1:29,30:59:0,1,0:328,0,338	0/1:8,12:20:0,1,0:263,0,182	0/1:51,64:115:0,1,0:365,0,342	1/1:0,3:3:0,0.292742,0.707258:114,9,0
chr11	2962854	chr11_2962854_A_C	A	C	.	PASS	AF=0.416667;DP=254;NS=12;AN=24;MAF=0.416667;AC=10;AC_Het=6;AC_Hom=4;AC_Hemi=0;HWE=1	GT:AD:DP:GP:PL	0/0:27,0:27:1,0,0:0,81,405	1/1:0,3:3:0,0.269708,0.730292:106,9,0	0/0:13,0:13:0.999835,0.000165,0:0,39,307	0/0:10,0:10:0.99868,0.00132,0:0,30,276	0/1:4,8:12:0,1,0:196,0,95	0/1:1,1:2:0.000295,0.999277,0.000428:34,0,29	0/0:5,0:5:0.959412,0.040588,0:0,15,147	./.:0,0:0:0.355615,0.481439,0.162946:0,0,0	0/1:15,14:29:0,1,0:235,0,289	0/1:40,21:61:0,1,0:277,0,373	0/1:13,14:27:0,1,0:273,0,269	0/1:30,30:60:0,1,0:205,0,170	1/1:0,5:5:0,0.084523,0.915477:160,15,0
chr11	2962966	chr11_2962966_A_T	A	T	.	PASS	AF=0.166667;DP=137;NS=12;AN=24;MAF=0.166667;AC=4;AC_Het=4;AC_Hom=0;AC_Hemi=0;HWE=1	GT:AD:DP:GP:PL	0/1:12,2:14:0.008236,0.991764,0:24,0,253	0/0:2,0:2:0.898508,0.101492,0:0,6,75	0/1:11,8:19:0,1,0:146,0,250	0/0:5,0:5:0.986077,0.013923,0:0,15,169	0/0:7,0:7:0.996483,0.003517,0:0,21,205	0/0:4,0:4:0.972537,0.027463,0:0,12,139	0/0:1,0:1:0.815713,0.184281,5e-06:0,3,39	0/0:2,0:2:0.898508,0.101492,0:0,6,71	0/0:14,0:14:0.999972,2.8e-05,0:0,42,327	0/0:35,2:37:1,0,0:0,60,388	0/1:18,4:22:7e-06,0.999993,0:55,0,292	0/1:8,2:10:0.001142,0.998858,0:33,0,139	./.:0,0:0:0.665393,0.300646,0.03396:0,0,0
chr11	2963005	chr11_2963005_A_C	A	C	.	PASS	AF=0.458333;DP=213;NS=12;AN=24;MAF=0.458333;AC=11;AC_Het=11;AC_Hom=0;AC_Hemi=0;HWE=0.0142876	GT:AD:DP:GP:PL	0/1:22,8:30:0,1,0:121,0,304	0/1:1,1:2:0.000708,0.998729,0.000563:29,0,29	0/1:12,18:30:0,1,0:252,0,206	0/1:4,7:11:0,1,0:142,0,93	0/1:4,3:7:2e-06,0.999998,0:54,0,88	0/1:3,2:5:1e-06,0.999999,0:59,0,88	0/0:2,0:2:0.691652,0.308348,0:0,6,64	0/1:1,4:5:0,0.995512,0.004488:107,0,20	0/1:19,3:22:8.8e-05,0.999912,0:38,0,288	0/1:44,17:61:0,1,0:192,0,323	0/1:15,8:23:0,1,0:140,0,245	0/1:4,11:15:0,0.999976,2.4e-05:131,0,43	./.:0,0:0:0.279461,0.498359,0.22218:0,0,0
chr11	2970721	chr11_2970721_T_C	T	C	.	PASS	AF=0.181818;DP=114;NS=11;AN=22;MAF=0.181818;AC=4;AC_Het=4;AC_Hom=0;AC_Hemi=0;HWE=1	GT:AD:DP:GP:PL	0/0:15,0:15:0.999983,1.7e-05,0:0,45,313	./.:0,0:0:0.605919,0.344978,0.049103:0,0,0	0/1:4,1:5:0.011086,0.988914,0:22,0,126	0/0:1,0:1:0.778397,0.221587,1.6e-05:0,3,36	0/1:2,2:4:4e-06,0.999996,0:57,0,56	./.:0,0:0:0.605919,0.344978,0.049103:0,0,0	0/1:0,1:1:0.000217,0.778237,0.221545:41,3,0	0/1:0,1:1:0.000217,0.778237,0.221545:41,3,0	0/0:12,0:12:0.999861,0.000139,0:0,36,262	0/0:33,1:34:1,0,0:0,73,376	0/0:23,1:24:0.999914,8.6e-05,0:0,38,339	0/0:16,0:16:0.999991,9e-06,0:0,48,320	0/0:1,0:1:0.778406,0.221589,5e-06:0,3,41
chr11	2970976	chr11_2970976_G_A	G	A	.	PASS	AF=0.423077;DP=260;NS=13;AN=26;MAF=0.423077;AC=11;AC_Het=5;AC_Hom=6;AC_Hemi=0;HWE=0.573563	GT:AD:DP:GP:PL	1/1:0,18:18:0,1e-05,0.99999:257,54,0	0/0:5,0:5:0.953867,0.046133,0:0,15,146	1/1:0,19:19:0,5e-06,0.999995:366,57,0	0/1:11,13:24:0,1,0:282,0,232	0/1:7,9:16:0,1,0:175,0,171	0/1:3,4:7:0,1,0:122,0,88	0/1:3,1:4:0.002058,0.997942,0:25,0,93	1/1:0,4:4:0,0.139061,0.860939:131,12,0	0/0:10,0:10:0.998491,0.001509,0:0,30,217	0/0:40,0:40:1,0,0:0,120,403	0/0:16,0:16:0.999976,2.4e-05,0:0,48,335	0/0:96,0:96:1,0,0:0,289,464	0/1:0,1:1:5.8e-05,0.563707,0.436235:41,3,0
chr11	2973805	chr11_2973805_T_C	T	C	.	PASS	AF=0.25;DP=163;NS=12;AN=24;MAF=0.25;AC=6;AC_Het=2;AC_Hom=4;AC_Hemi=0;HWE=0.0898987	GT:AD:DP:GP:PL	./.:0,0:0:0.490617,0.419647,0.089736:0,0,0	1/1:0,3:3:0,0.368903,0.631096:92,9,0	1/1:0,12:12:0,0.00114,0.99886:191,36,0	0/0:1,0:1:0.700435,0.299554,1e-05:0,3,41	0/0:2,0:2:0.823837,0.176163,0:0,6,72	0/0:5,0:5:0.973967,0.026033,0:0,15,132	0/1:0,1:1:0.002058,0.698998,0.298945:29,3,0	0/0:1,0:1:0.700414,0.299545,4.1e-05:0,3,35	0/0:13,0:13:0.999896,0.000104,0:0,39,217	0/0:42,0:42:1,0,0:0,126,342	0/0:13,0:13:0.999896,0.000104,0:0,39,232	0/0:68,0:68:1,0,0:0,205,420	0/1:0,2:2:1e-06,0.538978,0.461021:66,6,0
chr11	2984992	chr11_2984992_A_G	A	G	.	PASS	AF=0.166667;DP=258;NS=12;AN=24;MAF=0.166667;AC=4;AC_Het=0;AC_Hom=4;AC_Hemi=0;HWE=0.00621118	GT:AD:DP:GP:PL	./.:0,0:0:0.700194,0.273164,0.026642:0,0,0	0/0:1,0:1:0.836774,0.163222,4e-06:0,3,39	0/0:20,0:20:1,0,0:0,60,382	0/0:5,0:5:0.987956,0.012044,0:0,15,154	0/0:10,0:10:0.999619,0.000381,0:0,30,246	0/0:5,0:5:0.987956,0.012044,0:0,15,140	0/0:3,0:3:0.953503,0.046497,0:0,9,100	1/1:0,5:5:0,0.242651,0.757349:163,15,0	0/0:20,0:20:1,0,0:0,60,357	0/0:50,0:50:1,0,0:0,151,442	0/0:25,0:25:1,0,0:0,75,390	0/0:107,0:107:1,0,0:0,322,470	1/1:0,7:7:0,0.074158,0.925842:204,21,0
chr11	2992966	chr11_2992966_A_T	A	T	.	PASS	AF=0.5;DP=242;NS=13;AN=26;MAF=0.5;AC=13;AC_Het=1;AC_Hom=12;AC_Hemi=0;HWE=0.00309751	GT:AD:DP:GP:PL	1/1:1,21:22:0,5.8e-05,0.999942:317,46,0	0/1:3,7:10:0,1,0:168,0,67	0/0:14,0:14:0.99989,0.00011,0:0,42,309	0/0:13,0:13:0.999779,0.000221,0:0,39,259	0/0:8,0:8:0.99298,0.00702,0:0,24,212	1/1:0,2:2:1e-06,0.355881,0.644118:59,6,0	1/1:0,4:4:0,0.121362,0.878638:137,12,0	1/1:0,5:5:0,0.0646,0.9354:115,15,0	0/0:8,0:8:0.99298,0.00702,0:0,24,191	0/0:31,0:31:1,0,0:0,93,357	0/0:13,0:13:0.999779,0.000221,0:0,39,290	1/1:0,108:108:0,0,1:462,325,0	1/1:0,4:4:0,0.121362,0.878638:114,12,0
chr11	2995797	chr11_2995797_C_A	C	A	.	PASS	AF=0.363636;DP=131;NS=11;AN=22;MAF=0.363636;AC=8;AC_Het=2;AC_Hom=6;AC_Hemi=0;HWE=0.0588235	GT:AD:DP:GP:PL	0/0:28,0:28:1,0,0:0,84,386	0/1:1,6:7:0,0.997397,0.002603:154,0,20	1/1:0,7:7:0,0.029529,0.970471:206,21,0	0/0:12,0:12:0.999749,0.000251,0:0,36,289	0/0:10,0:10:0.998998,0.001002,0:0,30,255	0/1:2,1:3:0.015275,0.984724,0:18,0,63	1/1:0,2:2:0,0.493347,0.506653:78,6,0	./.:0,0:0:0.436565,0.448331,0.115104:0,0,0	0/0:14,0:14:0.999937,6.3e-05,0:0,42,330	0/0:23,0:23:1,0,0:0,69,382	0/0:14,0:14:0.999937,6.3e-05,0:0,42,334	1/1:0,11:11:0,0.001898,0.998102:141,33,0	./.:0,0:0:0.436565,0.448331,0.115104:0,0,0
chr11	3003554	chr11_3003554_G_C	G	C	.	PASS	AF=0.461538;DP=94;NS=13;AN=26;MAF=0.461538;AC=12;AC_Het=4;AC_Hom=8;AC_Hemi=0;HWE=0.260843	GT:AD:DP:GP:PL	1/1:0,5:5:0,0.071863,0.928137:116,15,0	0/1:1,1:2:0.004899,0.991909,0.003192:21,0,21	0/1:3,3:6:4e-06,0.999995,1e-06:51,0,59	1/1:0,2:2:4e-06,0.382499,0.617497:54,6,0	0/1:4,1:5:0.037901,0.962099,0:12,0,85	0/0:3,0:3:0.832093,0.167907,0:0,9,77	1/1:0,2:2:1.2e-05,0.382496,0.617492:49,6,0	0/0:1,0:1:0.552955,0.446327,0.000719:0,3,27	0/0:8,0:8:0.993734,0.006266,0:0,24,180	0/0:21,0:21:0.999999,1e-06,0:0,63,272	0/0:10,0:10:0.998426,0.001574,0:0,30,196	0/1:12,13:25:0,1,0:98,0,95	1/1:0,4:4:0,0.134091,0.865909:107,12,0
chr11	3007374	chr11_3007374_A_T	A	T	.	PASS	AF=0.307692;DP=184;NS=13;AN=26;MAF=0.307692;AC=8;AC_Het=4;AC_Hom=4;AC_Hemi=0;HWE=0.507918	GT:AD:DP:GP:PL	0/0:28,0:28:1,0,0:0,84,279	0/1:2,1:3:0.017823,0.98217,7e-06:18,0,45	0/1:4,8:12:0,1,0:146,0,78	1/1:0,9:9:0,0.00882,0.99118:185,27,0	1/1:0,3:3:0,0.362873,0.637127:77,9,0	0/0:6,0:6:0.98647,0.01353,0:0,18,119	0/1:2,2:4:0.000189,0.999811,1e-06:38,0,56	0/0:3,0:3:0.90112,0.09888,0:0,9,76	0/0:9,0:9:0.998288,0.001712,0:0,27,200	0/0:25,0:25:1,0,0:0,75,309	0/0:5,0:5:0.9733,0.0267,0:0,15,130	0/1:34,41:75:0,1,0:227,0,212	0/0:2,0:2:0.820032,0.179967,1e-06:0,6,54
chr11	3017773	chr11_3017773_A_C	A	C	.	PASS	AF=0.5;DP=256;NS=12;AN=24;MAF=0.5;AC=12;AC_Het=2;AC_Hom=10;AC_Hemi=0;HWE=0.0264585	GT:AD:DP:GP:PL	1/1:0,31:31:0,0,1:386,93,0	1/1:0,14:14:0,0.000125,0.999875:306,42,0	1/1:0,16:16:0,3.1e-05,0.999969:343,48,0	1/1:0,7:7:0,0.01576,0.98424:192,21,0	0/1:2,4:6:0,0.999999,1e-06:123,0,56	0/1:5,4:9:0,1,0:118,0,148	1/1:0,3:3:0,0.203948,0.796052:101,9,0	./.:0,0:0:0.256168,0.499925,0.243907:0,0,0	0/0:13,0:13:0.999762,0.000238,0:0,39,311	0/0:29,0:29:1,0,0:0,87,406	0/0:7,0:7:0.984983,0.015017,0:0,21,188	0/0:116,0:116:1,0,0:0,349,469	0/0:5,0:5:0.942522,0.057478,0:0,15,153
chr11	3019414	chr11_3019414_C_T	C	T	.	PASS	AF=0.208333;DP=187;NS=12;AN=24;MAF=0.208333;AC=5;AC_Het=5;AC_Hom=0;AC_Hemi=0;HWE=1	GT:AD:DP:GP:PL	0/0:21,0:21:1,0,0:0,63,321	0/0:2,0:2:0.876696,0.123304,0:0,6,74	0/0:19,0:19:0.999999,1e-06,0:0,57,360	0/1:1,1:2:0.001125,0.99883,4.5e-05:32,0,35	0/0:13,0:13:0.999931,6.9e-05,0:0,39,288	0/0:4,0:4:0.966033,0.033967,0:0,12,144	./.:0,0:0:0.609116,0.342686,0.048198:0,0,0	0/0:2,0:2:0.876696,0.123304,0:0,6,67	0/1:17,2:19:0.044533,0.955467,0:16,0,308	0/1:24,7:31:0,1,0:100,0,318	0/1:10,3:13:7e-06,0.999993,0:54,0,242	0/1:33,24:57:0,1,0:173,0,331	0/0:4,0:4:0.966033,0.033967,0:0,12,116
chr11	3020090	chr11_3020090_G_T	G	T	.	PASS	AF=0.423077;DP=260;NS=13;AN=26;MAF=0.423077;AC=11;AC_Het=5;AC_Hom=6;AC_Hemi=0;HWE=0.573563	GT:AD:DP:GP:PL	0/0:24,0:24:1,0,0:0,72,387	0/0:3,0:3:0.830521,0.169479,0:0,9,99	1/1:0,28:28:0,0,1:412,84,0	1/1:0,9:9:0,0.004762,0.995238:253,27,0	0/1:2,3:5:0,0.999993,7e-06:100,0,48	0/1:3,2:5:0,1,0:66,0,97	1/1:0,2:2:0,0.379856,0.620143:63,6,0	0/0:1,0:1:0.55053,0.449378,9.2e-05:0,3,36	0/1:5,11:16:0,1,0:195,0,118	0/1:16,26:42:0,1,0:350,0,203	0/1:5,11:16:0,1,0:239,0,96	0/0:108,0:108:1,0,0:0,325,456	0/0:1,0:1:0.550178,0.449091,0.000731:0,3,27
chr11	3020412	chr11_3020412_G_A	G	A	.	PASS	AF=0.291667;DP=126;NS=12;AN=24;MAF=0.291667;AC=7;AC_Het=5;AC_Hom=2;AC_Hemi=0;HWE=1	GT:AD:DP:GP:PL	0/1:0,2:2:7e-06,0.507249,0.492744:55,6,0	0/0:3,0:3:0.891726,0.108274,0:0,9,110	0/0:20,0:20:0.999999,1e-06,0:0,60,345	0/0:4,0:4:0.942765,0.057235,0:0,12,145	0/1:4,2:6:4e-06,0.999996,0:54,0,102	0/0:6,0:6:0.98505,0.01495,0:0,18,177	0/0:1,0:1:0.67308,0.326908,1.3e-05:0,3,41	./.:0,0:0:0.453045,0.440082,0.106873:0,0,0	0/1:19,3:22:0.176367,0.823633,0:7,0,309	0/0:34,3:37:0.999197,0.000803,0:0,31,362	0/1:18,2:20:0.097162,0.902838,0:10,0,303	1/1:0,4:4:0,0.204679,0.795321:100,12,0	0/1:0,1:1:0.002757,0.671228,0.326014:27,3,0
chr11	3021176	chr11_3021176_G_A	G	A	.	PASS	AF=0.291667;DP=217;NS=12;AN=24;MAF=0.291667;AC=7;AC_Het=7;AC_Hom=0;AC_Hemi=0;HWE=0.487414	GT:AD:DP:GP:PL	0/0:42,0:42:1,0,0:0,126,411	0/0:1,0:1:0.668548,0.331436,1.6e-05:0,3,40	0/1:6,4:10:0,1,0:94,0,131	0/0:3,0:3:0.88973,0.11027,0:0,9,95	0/1:1,1:2:0.030928,0.968995,7.6e-05:15,0,35	0/1:1,1:2:0.000596,0.984902,0.014502:32,0,12	./.:0,0:0:0.446968,0.443177,0.109855:0,0,0	0/0:2,0:2:0.801362,0.198638,0:0,6,73	0/1:16,7:23:0,1,0:161,0,289	0/1:29,17:46:0,1,0:221,0,347	0/1:13,6:19:0,1,0:109,0,268	0/0:62,2:64:1,0,0:0,121,363	0/1:0,1:1:0.00017,0.668441,0.331389:39,3,0
chr11	3025087	chr11_3025087_A_C	A	C	.	PASS	AF=0.454545;DP=252;NS=11;AN=22;MAF=0.454545;AC=10;AC_Het=4;AC_Hom=6;AC_Hemi=0;HWE=0.542748	GT:AD:DP:GP:PL	0/0:23,0:23:1,0,0:0,69,386	0/1:5,6:11:0,1,0:167,0,146	1/1:0,22:22:0,1e-06,0.999999:385,66,0	0/1:11,5:16:0,1,0:126,0,243	0/1:9,3:12:0,1,0:74,0,187	1/1:0,5:5:0,0.075605,0.924395:164,15,0	1/1:0,2:2:0,0.395526,0.604474:69,6,0	./.:0,0:0:0.321322,0.491061,0.187617:0,0,0	0/0:12,0:12:0.999627,0.000373,0:0,36,287	0/0:44,0:44:1,0,0:0,132,430	0/0:23,0:23:1,0,0:0,69,384	0/1:39,43:82:0,1,0:344,0,329	./.:0,0:0:0.321322,0.491061,0.187617:0,0,0
chr11	3025692	chr11_3025692_T_G	T	G	.	PASS	AF=0.461538;DP=266;NS=13;AN=26;MAF=0.461538;AC=12;AC_Het=6;AC_Hom=6;AC_Hemi=0;HWE=1	GT:AD:DP:GP:PL	1/1:0,15:15:0,6.9e-05,0.999931:302,45,0	0/1:1,7:8:0,0.986042,0.013958:179,0,15	1/1:0,21:21:0,1e-06,0.999999:347,63,0	0/1:10,12:22:0,1,0:216,0,194	0/1:8,4:12:0,1,0:96,0,178	0/1:3,4:7:0,1,0:105,0,90	0/1:1,1:2:0.000717,0.997078,0.002205:29,0,23	0/0:3,0:3:0.819873,0.180127,0:0,9,104	0/0:12,0:12:0.999571,0.000429,0:0,36,284	0/0:51,0:51:1,0,0:0,154,404	0/0:24,0:24:1,0,0:0,72,373	0/1:41,42:83:0,1,0:336,0,335	1/1:0,6:6:0,0.034336,0.965664:187,18,0
chr11	3028544	chr11_3028544_G_A	G	A	.	PASS	AF=0.230769;DP=140;NS=13;AN=26;MAF=0.230769;AC=6;AC_Het=6;AC_Hom=0;AC_Hemi=0;HWE=1	GT:AD:DP:GP:PL	0/0:21,0:21:1,0,0:0,63,303	0/1:5,1:6:0.0097,0.9903,0:22,0,144	0/1:6,3:9:0,1,0:75,0,144	0/1:15,2:17:0.014349,0.985651,0:20,0,261	0/1:7,1:8:0.037701,0.962299,0:16,0,171	0/0:1,0:1:0.753793,0.246199,8e-06:0,3,40	0/0:3,0:3:0.924512,0.075488,0:0,9,110	0/1:2,3:5:0,1,0:102,0,61	0/0:10,0:10:0.999363,0.000637,0:0,30,271	0/0:11,0:11:0.999681,0.000319,0:0,33,217	0/1:5,2:7:1.6e-05,0.999984,0:50,0,124	0/0:40,0:40:1,0,0:0,120,397	0/0:2,0:2:0.85962,0.14038,0:0,6,82
chr11	3028713	chr11_3028713_G_A	G	A	.	PASS	AF=0.5;DP=233;NS=13;AN=26;MAF=0.5;AC=13;AC_Het=5;AC_Hom=8;AC_Hemi=0;HWE=0.577624	GT:AD:DP:GP:PL	0/0:20,0:20:0.999998,2e-06,0:0,60,351	0/1:3,4:7:0,1,0:106,0,78	0/0:7,0:7:0.985474,0.014526,0:0,21,218	0/0:7,0:7:0.985474,0.014526,0:0,21,200	1/1:0,10:10:0,0.002066,0.997934:277,30,0	1/1:0,5:5:0,0.062128,0.937872:146,15,0	1/1:0,2:2:0,0.346391,0.653609:68,6,0	1/1:0,9:9:0,0.004123,0.995877:259,27,0	0/1:7,7:14:0,1,0:155,0,167	0/1:9,16:25:0,1,0:234,0,174	0/1:9,4:13:0,1,0:85,0,179	0/1:49,57:106:0,1,0:349,0,346	0/0:8,0:8:0.992684,0.007316,0:0,24,195
chr11	3028737	chr11_3028737_G_A	G	A	.	PASS	AF=0.115385;DP=255;NS=13;AN=26;MAF=0.115385;AC=3;AC_Het=1;AC_Hom=2;AC_Hemi=0;HWE=0.12	GT:AD:DP:GP:PL	0/0:23,0:23:1,0,0:0,69,369	0/1:6,4:10:0,1,0:107,0,134	0/0:13,0:13:0.99997,3e-05,0:0,39,283	0/0:17,0:17:0.999998,2e-06,0:0,51,337	0/0:17,0:17:0.999998,2e-06,0:0,51,328	0/0:5,0:5:0.992407,0.007593,0:0,15,163	0/0:3,0:3:0.970302,0.029698,0:0,9,108	0/0:7,0:7:0.998091,0.001909,0:0,21,221	0/0:13,0:13:0.99997,3e-05,0:0,39,300	0/0:24,0:24:1,0,0:0,72,369	0/0:12,0:12:0.99994,6e-05,0:0,36,226	0/0:105,0:105:1,0,0:0,316,453	1/1:0,6:6:0,0.203335,0.796665:176,18,0
chr11	3029861	chr11_3029861_C_T	C	T	.	PASS	AF=0.423077;DP=238;NS=13;AN=26;MAF=0.423077;AC=11;AC_Het=7;AC_Hom=4;AC_Hemi=0;HWE=1	GT:AD:DP:GP:PL	0/1:0,1:1:7.8e-05,0.575877,0.424045:40,3,0	0/1:2,3:5:0,0.999999,1e-06:87,0,56	0/1:7,9:16:0,1,0:213,0,167	0/1:7,5:12:0,1,0:139,0,180	0/1:5,4:9:0,1,0:109,0,142	0/1:2,3:5:0,1,0:96,0,61	0/1:4,1:5:0.002168,0.997832,0:25,0,120	1/1:0,2:2:0,0.404415,0.595584:67,6,0	0/0:9,0:9:0.997132,0.002868,0:0,27,240	0/0:31,0:31:1,0,0:0,93,397	0/0:25,0:25:1,0,0:0,75,375	1/1:0,110:110:0,0,1:469,331,0	0/0:8,0:8:0.994281,0.005719,0:0,24,231
chr11	3030652	chr11_3030652_C_G	C	G	.	PASS	AF=0.5;DP=257;NS=12;AN=24;MAF=0.5;AC=12;AC_Het=2;AC_Hom=10;AC_Hemi=0;HWE=0.0264585	GT:AD:DP:GP:PL	./.:0,0:0:0.252728,0.499985,0.247286:0,0,0	1/1:0,12:12:0,0.000493,0.999507:301,36,0	0/1:8,8:16:0,1,0:189,0,185	0/0:31,0:31:1,0,0:0,93,403	0/0:12,0:12:0.999517,0.000483,0:0,36,259	1/1:0,5:5:0,0.059427,0.940573:163,15,0	0/1:2,6:8:0,0.999996,4e-06:167,0,51	1/1:0,9:9:0,0.003933,0.996067:245,27,0	0/0:16,0:16:0.99997,3e-05,0:0,48,313	0/0:36,0:36:1,0,0:0,108,413	0/0:27,0:27:1,0,0:0,81,391	1/1:0,75:75:0,0,1:433,226,0	1/1:0,10:10:0,0.00197,0.99803:206,30,0
chr11	3035846	chr11_3035846_A_G	A	G	.	PASS	AF=0.346154;DP=179;NS=13;AN=26;MAF=0.346154;AC=9;AC_Het=7;AC_Hom=2;AC_Hemi=0;HWE=1	GT:AD:DP:GP:PL	0/1:3,18:21:0,0.970988,0.029012:279,0,10	0/1:0,1:1:0.001905,0.609253,0.388842:27,3,0	0/1:8,3:11:0,1,0:81,0,212	0/1:2,2:4:0,1,0:67,0,62	0/0:8,0:8:0.995039,0.004961,0:0,24,199	0/0:5,0:5:0.961643,0.038357,0:0,15,170	0/0:1,0:1:0.610408,0.389573,2e-05:0,3,41	0/0:2,0:2:0.758089,0.241911,0:0,6,73	0/1:11,4:15:0,1,0:99,0,247	0/1:26,14:40:0,1,0:234,0,349	0/1:10,6:16:0,1,0:152,0,238	1/1:0,50:50:0,0,1:417,151,0	0/0:5,0:5:0.961643,0.038357,0:0,15,155
chr11	3036035	chr11_3036035_T_A	T	A	.	PASS	AF=0.125;DP=145;NS=12;AN=24;MAF=0.125;AC=3;AC_Het=3;AC_Hom=0;AC_Hemi=0;HWE=1	GT:AD:DP:GP:PL	0/0:25,0:25:1,0,0:0,75,349	0/0:4,0:4:0.983471,0.016529,0:0,12,119	0/1:9,5:14:0,1,0:124,0,169	0/0:5,0:5:0.991667,0.008333,0:0,15,150	0/0:5,0:5:0.991667,0.008333,0:0,15,123	0/1:0,1:1:0.003275,0.878592,0.118133:33,3,0	./.:0,0:0:0.777007,0.208946,0.014047:0,0,0	0/0:1,0:1:0.88147,0.118517,1.3e-05:0,3,31	0/1:8,1:9:0.487806,0.512194,0:6,0,173	0/0:23,0:23:1,0,0:0,69,331	0/0:9,0:9:0.999475,0.000525,0:0,27,197	0/0:41,4:45:0.997801,0.002199,0:0,21,232	0/0:2,0:2:0.937008,0.062992,0:0,6,61
chr11	3040245	chr11_3040245_C_A	C	A	.	PASS	AF=0.346154;DP=223;NS=13;AN=26;MAF=0.346154;AC=9;AC_Het=5;AC_Hom=4;AC_Hemi=0;HWE=0.578215	GT:AD:DP:GP:PL	1/1:1,25:26:0,9.4e-05,0.999906:313,45,0	0/0:1,0:1:0.611121,0.388755,0.000124:0,3,33	0/1:10,9:19:0,1,0:167,0,173	0/0:22,0:22:1,0,0:0,66,348	0/1:2,1:3:0.00314,0.99686,0:24,0,60	0/0:2,0:2:0.758689,0.241311,0:0,6,72	0/0:2,0:2:0.758689,0.241311,0:0,6,70	0/0:2,0:2:0.758689,0.241311,0:0,6,68	0/1:9,11:20:0,1,0:207,0,162	0/1:22,16:38:0,1,0:208,0,293	0/1:12,7:19:0,1,0:140,0,224	0/0:55,0:55:1,0,0:0,166,420	1/1:0,12:12:0,0.000767,0.999233:266,36,0
chr11	3040939	chr11_3040939_T_C	T	C	.	PASS	AF=0.416667;DP=227;NS=12;AN=24;MAF=0.416667;AC=10;AC_Het=4;AC_Hom=6;AC_Hemi=0;HWE=0.289272	GT:AD:DP:GP:PL	1/1:0,2:2:0,0.384081,0.615919:70,6,0	1/1:0,6:6:0,0.037511,0.962489:191,18,0	./.:0,0:0:0.308028,0.493949,0.198023:0,0,0	0/1:4,4:8:0,1,0:116,0,119	0/1:4,2:6:1e-06,0.999999,0:58,0,126	0/0:1,0:1:0.554965,0.444964,7.1e-05:0,3,37	1/1:0,3:3:0,0.237684,0.762316:112,9,0	0/1:0,1:1:6.9e-05,0.554962,0.444969:40,3,0	0/0:31,0:31:1,0,0:0,93,427	0/0:72,0:72:1,0,0:0,217,449	0/0:34,0:34:1,0,0:0,102,428	0/0:56,6:62:0.994193,0.005807,0:0,24,325	0/1:0,1:1:0.001096,0.554392,0.444512:28,3,0
chr11	3041362	chr11_3041362_C_A	C	A	.	PASS	AF=0.384615;DP=235;NS=13;AN=26;MAF=0.384615;AC=10;AC_Het=6;AC_Hom=4;AC_Hemi=0;HWE=1	GT:AD:DP:GP:PL	1/1:0,17:17:0,2.2e-05,0.999978:310,51,0	0/1:3,1:4:0.00563,0.99437,0:21,0,92	1/1:0,9:9:0,0.00549,0.99451:234,27,0	0/0:9,0:9:0.997244,0.002756,0:0,27,259	0/1:7,1:8:0.043428,0.956572,0:12,0,193	0/1:2,5:7:0,0.999991,9e-06:132,0,46	0/0:3,0:3:0.84969,0.15031,0:0,9,95	0/0:2,0:2:0.738661,0.261339,0:0,6,75	0/1:19,3:22:3.7e-05,0.999963,0:43,0,288	0/0:57,3:60:1,0,0:0,79,390	0/0:21,1:22:0.999954,4.6e-05,0:0,45,359	0/1:46,25:71:0,1,0:143,0,357	0/1:0,1:1:0.000104,0.585549,0.414347:39,3,0
chr11	3041376	chr11_3041376_C_A	C	A	.	PASS	AF=0.125;DP=203;NS=12;AN=24;MAF=0.125;AC=3;AC_Het=3;AC_Hom=0;AC_Hemi=0;HWE=1	GT:AD:DP:GP:PL	0/0:10,0:10:0.999715,0.000285,0:0,30,252	0/1:2,1:3:0.013531,0.986469,0:24,0,69	0/0:10,0:10:0.999715,0.000285,0:0,30,265	0/0:12,0:12:0.999929,7.1e-05,0:0,36,296	0/0:7,0:7:0.997723,0.002277,0:0,21,208	0/0:6,0:6:0.995456,0.004544,0:0,18,173	0/0:1,0:1:0.872534,0.127462,4e-06:0,3,37	0/0:2,0:2:0.931931,0.068069,0:0,6,72	0/1:16,2:18:0.130372,0.869628,0:14,0,264	0/0:53,2:55:1,0,0:0,93,391	0/0:19,1:20:0.999962,3.8e-05,0:0,39,346	0/1:47,12:59:0,1,0:82,0,344	./.:0,0:0:0.761319,0.222434,0.016247:0,0,0
chr11	3041486	chr11_3041486_C_T	C	T	.	PASS	AF=0.291667;DP=215;NS=12;AN=24;MAF=0.291667;AC=7;AC_Het=7;AC_Hom=0;AC_Hemi=0;HWE=0.487414	GT:AD:DP:GP:PL	0/1:5,13:18:0,1,0:264,0,111	0/1:7,1:8:0.132952,0.867048,0:9,0,195	0/0:11,0:11:0.999592,0.000408,0:0,33,286	0/1:4,1:5:0.011962,0.988038,0:20,0,108	0/1:2,2:4:3e-06,0.999997,0:57,0,61	0/1:7,2:9:5e-06,0.999995,0:54,0,171	0/0:4,0:4:0.950385,0.049615,0:0,12,139	0/0:2,0:2:0.827252,0.172748,0:0,6,81	0/1:16,2:18:0.003931,0.996069,0:25,0,294	0/0:52,4:56:0.999954,4.6e-05,0:0,43,358	0/1:25,3:28:0.003366,0.996634,0:25,0,340	0/0:50,2:52:1,0,0:0,115,408	./.:0,0:0:0.497578,0.415628,0.086794:0,0,0
chr11	3045977	chr11_3045977_A_G	A	G	.	PASS	AF=0.423077;DP=173;NS=13;AN=26;MAF=0.423077;AC=11;AC_Het=3;AC_Hom=8;AC_Hemi=0;HWE=0.0855297	GT:AD:DP:GP:PL	0/1:8,9:17:0,1,0:171,0,124	1/1:0,3:3:0,0.27258,0.72742:88,9,0	1/1:0,2:2:6e-06,0.428389,0.571604:53,6,0	0/1:5,2:7:4e-06,0.999996,0:53,0,128	0/0:1,0:1:0.599325,0.399832,0.000844:0,3,25	1/1:0,2:2:3e-06,0.428391,0.571606:56,6,0	0/0:5,0:5:0.959974,0.040026,0:0,15,132	1/1:0,4:4:0,0.157795,0.842205:136,12,0	0/0:17,0:17:0.99999,1e-05,0:0,51,310	0/0:48,0:48:1,0,0:0,144,372	0/0:25,1:26:0.999997,3e-06,0:0,57,346	0/1:28,11:39:0,1,0:111,0,218	0/0:2,0:2:0.749869,0.250131,0:0,6,68
chr11	3046104	chr11_3046104_C_T	C	T	.	PASS	AF=0.384615;DP=255;NS=13;AN=26;MAF=0.384615;AC=10;AC_Het=6;AC_Hom=4;AC_Hemi=0;HWE=1	GT:AD:DP:GP:PL	0/0:26,0:26:1,0,0:0,78,350	0/1:0,1:1:0.000243,0.573063,0.426694:35,3,0	0/0:4,0:4:0.914855,0.085145,0:0,12,133	0/1:17,5:22:0,1,0:76,0,302	1/1:0,6:6:0,0.040278,0.959722:163,18,0	0/0:1,0:1:0.57317,0.426766,6.3e-05:0,3,37	0/0:2,0:2:0.728713,0.271287,0:0,6,75	0/0:1,0:1:0.573161,0.426759,8e-05:0,3,36	0/1:18,2:20:0.355972,0.644028,0:1,0,294	0/1:32,16:48:0,1,0:241,0,331	0/1:15,7:22:0,1,0:124,0,284	0/1:60,38:98:0,1,0:288,0,356	1/1:0,4:4:0,0.143744,0.856256:136,12,0
chr11	3046425	chr11_3046425_G_A	G	A	.	PASS	AF=0.423077;DP=252;NS=13;AN=26;MAF=0.423077;AC=11;AC_Het=7;AC_Hom=4;AC_Hemi=0;HWE=1	GT:AD:DP:GP:PL	0/0:34,0:34:1,0,0:0,102,409	1/1:0,3:3:0,0.255809,0.744191:89,9,0	0/1:4,2:6:5e-06,0.999995,0:52,0,121	0/1:9,3:12:3e-06,0.999997,0:54,0,223	1/1:0,4:4:0,0.146662,0.853338:132,12,0	0/1:4,1:5:0.006905,0.993095,0:20,0,130	0/0:3,0:3:0.846157,0.153843,0:0,9,115	0/0:5,0:5:0.956524,0.043476,0:0,15,162	0/1:8,2:10:2.8e-05,0.999972,0:44,0,211	0/1:26,4:30:0.000369,0.999631,0:33,0,326	0/1:15,2:17:0.26086,0.73914,0:3,0,290	0/0:122,0:122:1,0,0:0,367,476	0/1:0,1:1:0.000252,0.578799,0.420949:35,3,0
chr11	3052073	chr11_3052073_C_T	C	T	.	PASS	AF=0.461538;DP=268;NS=13;AN=26;MAF=0.461538;AC=12;AC_Het=4;AC_Hom=8;AC_Hemi=0;HWE=0.260843	GT:AD:DP:GP:PL	0/0:27,0:27:1,0,0:0,81,386	1/1:0,8:8:0,0.009009,0.990991:231,24,0	0/1:6,18:24:0,1,0:309,0,120	0/1:12,5:17:0,1,0:108,0,263	1/1:0,2:2:0,0.367837,0.632163:69,6,0	1/1:0,9:9:0,0.004525,0.995475:257,27,0	0/1:1,4:5:0,0.998909,0.001091:99,0,26	0/0:2,0:2:0.69948,0.30052,0:0,6,70	0/0:4,0:4:0.903011,0.096989,0:0,12,131	0/0:34,0:34:1,0,0:0,102,403	0/0:16,0:16:0.999974,2.6e-05,0:0,48,338	0/1:62,47:109:0,1,0:341,0,365	1/1:0,11:11:0,0.001135,0.998865:283,33,0
chr11	3053791	chr11_3053791_T_C	T	C	.	PASS	AF=0.5;DP=260;NS=12;AN=24;MAF=0.5;AC=12;AC_Het=6;AC_Hom=6;AC_Hemi=0;HWE=1	GT:AD:DP:GP:PL	1/1:0,29:29:0,0,1:392,87,0	1/1:0,3:3:0,0.20268,0.79732:93,9,0	0/1:8,8:16:0,1,0:206,0,201	0/0:12,0:12:0.99952,0.00048,0:0,36,290	0/1:11,10:21:0,1,0:221,0,234	0/0:4,0:4:0.89053,0.10947,0:0,12,123	./.:0,0:0:0.25419,0.499965,0.245844:0,0,0	1/1:0,2:2:0,0.337049,0.662951:66,6,0	0/1:8,10:18:0,1,0:217,0,163	0/1:35,23:58:0,1,0:301,0,370	0/1:9,11:20:0,1,0:232,0,180	0/1:26,48:74:0,1,0:351,0,242	0/0:2,0:2:0.67037,0.32963,0:0,6,71
chr11	3053851	chr11_3053851_G_A	G	A	.	PASS	AF=0.291667;DP=140;NS=12;AN=24;MAF=0.291667;AC=7;AC_Het=5;AC_Hom=2;AC_Hemi=0;HWE=1	GT:AD:DP:GP:PL	0/0:23,1:24:0.999988,1.2e-05,0:0,50,339	0/1:0,1:1:0.000427,0.629625,0.369949:34,3,0	1/1:0,10:10:0,0.003313,0.996687:251,30,0	0/1:2,2:4:0,0.999999,0:64,0,60	0/1:5,3:8:0,1,0:63,0,93	./.:0,0:0:0.396768,0.466254,0.136977:0,0,0	0/0:1,0:1:0.629887,0.370096,1.7e-05:0,3,41	0/1:0,1:1:0.000107,0.629826,0.370067:40,3,0	0/0:11,0:11:0.999427,0.000573,0:0,33,225	0/0:15,1:16:0.917437,0.082563,0:0,11,207	0/0:17,2:19:0.990454,0.009546,0:0,21,283	0/0:40,4:44:0.686115,0.313885,0:0,4,299	0/1:0,1:1:0.000339,0.62968,0.369981:35,3,0
chr11	3053980	chr11_3053980_T_A	T	A	.	PASS	AF=0.416667;DP=243;NS=12;AN=24;MAF=0.416667;AC=10;AC_Het=6;AC_Hom=4;AC_Hemi=0;HWE=1	GT:AD:DP:GP:PL	0/0:19,0:19:0.999997,3e-06,0:0,57,280	1/1:0,3:3:0,0.258907,0.741093:100,9,0	0/1:10,3:13:0,1,0:64,0,220	0/1:6,2:8:9e-06,0.999991,0:49,0,162	0/1:5,7:12:0,1,0:176,0,119	./.:0,0:0:0.339766,0.486257,0.173977:0,0,0	0/0:1,0:1:0.582827,0.417054,0.000119:0,3,34	1/1:0,2:2:0,0.411323,0.588677:80,6,0	0/1:10,5:15:0,1,0:124,0,228	0/1:28,27:55:0,1,0:336,0,333	0/1:15,19:34:0,1,0:313,0,258	0/0:64,4:68:1,0,0:0,96,344	0/0:2,0:2:0.736495,0.263505,0:0,6,72
chr11	3054612	chr11_3054612_C_T	C	T	.	PASS	AF=0.192308;DP=258;NS=13;AN=26;MAF=0.192308;AC=5;AC_Het=5;AC_Hom=0;AC_Hemi=0;HWE=1	GT:AD:DP:GP:PL	0/0:29,0:29:1,0,0:0,87,374	0/0:6,0:6:0.991968,0.008032,0:0,18,154	0/1:6,5:11:0,1,0:126,0,156	0/1:11,9:20:0,1,0:151,0,234	0/1:3,3:6:0,1,0:86,0,83	0/0:9,0:9:0.998989,0.001011,0:0,27,246	0/1:2,4:6:0,0.999999,1e-06:105,0,52	0/1:0,2:2:1.8e-05,0.658643,0.341339:55,6,0	0/0:15,0:15:0.999984,1.6e-05,0:0,45,304	0/0:22,0:22:1,0,0:0,66,334	0/0:18,0:18:0.999998,2e-06,0:0,54,335	0/0:103,0:103:1,0,0:0,310,448	0/0:11,0:11:0.999747,0.000253,0:0,33,291
chr11	3054768	chr11_3054768_T_A	T	A	.	PASS	AF=0.461538;DP=192;NS=13;AN=26;MAF=0.461538;AC=12;AC_Het=8;AC_Hom=4;AC_Hemi=0;HWE=0.601992	GT:AD:DP:GP:PL	0/1:1,6:7:0,0.989754,0.010246:158,0,16	0/1:1,1:2:0.001233,0.99836,0.000407:27,0,30	0/1:4,7:11:0,1,0:187,0,111	0/1:4,5:9:0,1,0:139,0,116	1/1:0,6:6:0,0.037096,0.962904:182,18,0	0/0:12,0:12:0.999604,0.000396,0:0,36,295	1/1:0,2:2:0,0.381353,0.618647:78,6,0	0/0:3,0:3:0.831413,0.168587,0:0,9,115	0/1:15,2:17:0.012595,0.987405,0:17,0,290	0/1:28,3:31:0.151458,0.848542,0:5,0,339	0/1:17,3:20:1.4e-05,0.999986,0:46,0,307	0/1:56,11:67:0,1,0:78,0,317	0/0:5,0:5:0.951754,0.048246,0:0,15,161
chr11	3054772	chr11_3054772_A_G	A	G	.	PASS	AF=0.423077;DP=261;NS=13;AN=26;MAF=0.423077;AC=11;AC_Het=5;AC_Hom=6;AC_Hemi=0;HWE=0.573563	GT:AD:DP:GP:PL	1/1:1,24:25:0,0.00038,0.99962:355,38,0	1/1:0,10:10:0,0.002471,0.997529:264,30,0	0/1:7,3:10:0,1,0:83,0,187	0/0:12,0:12:0.999615,0.000385,0:0,36,292	0/1:8,2:10:3.5e-05,0.999965,0:43,0,185	0/0:13,0:13:0.999808,0.000192,0:0,39,307	0/0:2,0:2:0.717268,0.282732,0:0,6,77	0/0:3,0:3:0.835361,0.164639,0:0,9,115	0/1:16,2:18:0.007481,0.992519,0:19,0,301	0/1:29,10:39:0,1,0:160,0,352	0/1:16,6:22:0,1,0:134,0,295	1/1:1,90:91:0,0,1:443,254,0	0/0:6,0:6:0.975957,0.024043,0:0,18,182
chr11	3055978	chr11_3055978_A_C	A	C	.	PASS	AF=0.423077;DP=252;NS=13;AN=26;MAF=0.423077;AC=11;AC_Het=3;AC_Hom=8;AC_Hemi=0;HWE=0.0855297	GT:AD:DP:GP:PL	1/1:0,12:12:0,0.000741,0.999259:245,36,0	0/0:18,0:18:0.999995,5e-06,0:0,54,348	1/1:0,4:4:0,0.159547,0.840453:123,12,0	0/1:17,5:22:0,1,0:86,0,313	1/1:0,2:2:0,0.431609,0.568391:76,6,0	0/0:18,0:18:0.999995,5e-06,0:0,54,353	0/0:4,0:4:0.923956,0.076044,0:0,12,143	0/0:9,0:9:0.997435,0.002565,0:0,27,248	0/0:12,1:13:0.83103,0.16897,0:0,8,269	0/1:24,3:27:0.004977,0.995023,0:22,0,326	0/1:10,1:11:0.329331,0.670669,0:2,0,221	1/1:0,102:102:0,0,1:465,307,0	0/0:10,0:10:0.998716,0.001284,0:0,30,258
chr11	3056260	chr11_3056260_G_A	G	A	.	PASS	AF=0.423077;DP=269;NS=13;AN=26;MAF=0.423077;AC=11;AC_Het=7;AC_Hom=4;AC_Hemi=0;HWE=1	GT:AD:DP:GP:PL	1/1:0,22:22:0,1e-06,0.999999:344,66,0	0/1:5,9:14:0,1,0:214,0,119	0/1:2,10:12:0,0.999537,0.000463:221,0,29	0/1:10,11:21:0,1,0:248,0,230	0/1:2,5:7:0,0.999999,1e-06:145,0,55	0/1:6,3:9:0,1,0:89,0,158	0/1:5,2:7:3e-06,0.999997,0:54,0,141	1/1:0,4:4:0,0.148417,0.851583:116,12,0	0/0:10,0:10:0.998601,0.001399,0:0,30,268	0/0:29,0:29:1,0,0:0,87,350	0/0:17,0:17:0.999989,1.1e-05,0:0,51,331	0/1:48,61:109:0,1,0:372,0,346	0/0:8,0:8:0.994429,0.005571,0:0,24,236
chr11	3057575	chr11_3057575_C_T	C	T	.	PASS	AF=0.230769;DP=264;NS=13;AN=26;MAF=0.230769;AC=6;AC_Het=4;AC_Hom=2;AC_Hemi=0;HWE=0.522981	GT:AD:DP:GP:PL	1/1:0,42:42:0,0,1:404,126,0	0/1:1,2:3:0,0.999615,0.000385:72,0,26	0/1:14,12:26:0,1,0:217,0,260	0/1:9,5:14:0,1,0:131,0,194	0/1:7,2:9:1.3e-05,0.999987,0:51,0,189	0/0:6,0:6:0.990563,0.009437,0:0,18,175	0/0:6,0:6:0.990563,0.009437,0:0,18,160	0/0:5,0:5:0.981301,0.018699,0:0,15,164	0/0:20,0:20:0.999999,1e-06,0:0,60,353	0/0:32,0:32:1,0,0:0,96,386	0/0:11,0:11:0.999702,0.000298,0:0,33,251	0/0:86,0:86:1,0,0:0,259,439	0/0:4,0:4:0.963289,0.036711,0:0,12,132
chr11	3059913	chr11_3059913_C_A	C	A	.	PASS	AF=0.208333;DP=167;NS=12;AN=24;MAF=0.208333;AC=5;AC_Het=5;AC_Hom=0;AC_Hemi=0;HWE=1	GT:AD:DP:GP:PL	0/1:1,1:2:0.012939,0.986462,0.000599:21,0,24	0/0:1,0:1:0.766883,0.233081,3.6e-05:0,3,33	0/0:11,0:11:0.999703,0.000297,0:0,33,269	0/0:14,0:14:0.999963,3.7e-05,0:0,42,310	0/1:2,1:3:0.001314,0.998685,0:31,0,55	./.:0,0:0:0.588149,0.357519,0.054332:0,0,0	0/0:3,0:3:0.929384,0.070616,0:0,9,94	0/0:1,0:1:0.766893,0.233084,2.2e-05:0,3,35	0/1:10,14:24:0,1,0:257,0,220	0/1:23,26:49:0,1,0:312,0,298	0/1:9,6:15:0,1,0:138,0,214	0/0:40,0:40:1,0,0:0,120,380	0/0:3,0:3:0.929384,0.070616,0:0,9,99
chr11	3060320	chr11_3060320_C_T	C	T	.	PASS	AF=0.375;DP=201;NS=12;AN=24;MAF=0.375;AC=9;AC_Het=9;AC_Hom=0;AC_Hemi=0;HWE=0.0922062	GT:AD:DP:GP:PL	0/1:15,7:22:0,1,0:83,0,172	0/1:0,1:1:0.001658,0.58566,0.412682:27,3,0	0/1:9,2:11:0.047799,0.952201,0:12,0,183	0/1:4,2:6:0.000633,0.999367,0:30,0,106	0/0:2,0:2:0.739472,0.260525,2e-06:0,6,52	./.:0,0:0:0.344141,0.484989,0.170871:0,0,0	0/0:4,0:4:0.919053,0.080947,0:0,12,137	0/1:2,2:4:4.7e-05,0.999953,0:42,0,62	0/1:10,2:12:0.00355,0.99645,0:23,0,225	0/1:24,3:27:0.039307,0.960693,0:12,0,303	0/1:18,3:21:0.000904,0.999096,0:29,0,300	0/1:59,27:86:0,1,0:149,0,335	0/0:2,0:2:0.739474,0.260526,0:0,6,73
chr11	3060747	chr11_3060747_A_G	A	G	.	PASS	AF=0.208333;DP=266;NS=12;AN=24;MAF=0.208333;AC=5;AC_Het=5;AC_Hom=0;AC_Hemi=0;HWE=1	GT:AD:DP:GP:PL	0/1:27,4:31:0.007945,0.992055,0:23,0,238	0/0:5,0:5:0.982656,0.017344,0:0,15,157	0/1:8,3:11:5.1e-05,0.999949,0:45,0,140	0/0:8,0:8:0.997799,0.002201,0:0,24,191	0/0:2,0:2:0.876267,0.123732,0:0,6,56	0/0:2,0:2:0.876267,0.123732,1e-06:0,6,50	./.:0,0:0:0.608057,0.343446,0.048497:0,0,0	0/1:3,2:5:5.7e-05,0.999943,0:45,0,75	0/0:4,0:4:0.965903,0.034097,0:0,12,135	0/0:17,1:18:0.999766,0.000234,0:0,34,246	0/1:8,2:10:0.000949,0.999051,0:33,0,192	0/0:145,21:166:1,0,0:0,103,319	0/1:3,1:4:0.007063,0.992937,0:24,0,95
chr11	3061922	chr11_3061922_C_T	C	T	.	PASS	AF=0.166667;DP=205;NS=12;AN=24;MAF=0.166667;AC=4;AC_Het=2;AC_Hom=2;AC_Hemi=0;HWE=0.254658	GT:AD:DP:GP:PL	0/0:5,0:5:0.987908,0.012092,0:0,15,118	0/0:4,0:4:0.976105,0.023895,0:0,12,111	0/1:1,4:5:0,0.999375,0.000625:124,0,22	0/0:14,0:14:0.999976,2.4e-05,0:0,42,323	0/1:2,5:7:0,0.999991,9e-06:145,0,41	0/0:2,0:2:0.910811,0.089189,0:0,6,80	0/0:3,0:3:0.953324,0.046676,0:0,9,114	./.:0,0:0:0.699273,0.273905,0.026822:0,0,0	0/0:28,0:28:1,0,0:0,84,408	0/0:47,0:47:1,0,0:0,141,381	0/0:23,0:23:1,0,0:0,69,361	0/0:61,0:61:1,0,0:0,184,422	1/1:0,5:5:0,0.241912,0.758088:156,15,0
chr11	3079934	chr11_3079934_G_A	G	A	.	PASS	AF=0.5;DP=256;NS=12;AN=24;MAF=0.5;AC=12;AC_Het=6;AC_Hom=6;AC_Hemi=0;HWE=1	GT:AD:DP:GP:PL	0/0:23,0:23:1,0,0:0,69,356	1/1:0,8:8:0,0.008256,0.991744:182,24,0	0/1:8,6:14:0,1,0:139,0,194	0/1:11,4:15:0,1,0:82,0,243	1/1:0,6:6:0,0.032228,0.967772:167,18,0	0/1:2,1:3:0.00085,0.99915,0:28,0,66	./.:0,0:0:0.266156,0.499494,0.23435:0,0,0	1/1:0,2:2:0,0.347617,0.652383:74,6,0	0/1:6,9:15:0,1,0:206,0,142	0/1:25,16:41:0,1,0:255,0,328	0/1:10,10:20:0,1,0:216,0,231	0/0:101,0:101:1,0,0:0,304,466	0/0:8,0:8:0.992723,0.007277,0:0,24,223
chr11	3083896	chr11_3083896_G_T	G	T	.	PASS	AF=0.318182;DP=179;NS=11;AN=22;MAF=0.318182;AC=7;AC_Het=5;AC_Hom=2;AC_Hemi=0;HWE=1	GT:AD:DP:GP:PL	1/1:0,22:22:0,1e-06,0.999999:357,66,0	./.:0,0:0:0.391407,0.468437,0.140156:0,0,0	0/1:18,4:22:0.000459,0.999541,0:33,0,261	0/1:4,1:5:0.013211,0.986789,0:18,0,112	0/1:0,1:1:0.000524,0.625296,0.374181:33,3,0	0/1:0,1:1:0.002082,0.624321,0.373597:27,3,0	./.:0,0:0:0.391407,0.468437,0.140156:0,0,0	0/0:1,0:1:0.625599,0.374356,4.5e-05:0,3,37	0/1:13,4:17:0.000315,0.999685,0:34,0,260	0/0:27,2:29:0.999796,0.000204,0:0,38,345	0/0:21,1:22:0.999712,0.000288,0:0,36,333	0/0:50,6:56:1,0,0:0,65,345	0/0:3,0:3:0.869871,0.130129,0:0,9,76
chr11	3084257	chr11_3084257_C_T	C	T	.	PASS	AF=0.25;DP=201;NS=12;AN=24;MAF=0.25;AC=6;AC_Het=6;AC_Hom=0;AC_Hemi=0;HWE=0.529258	GT:AD:DP:GP:PL	0/1:16,6:22:1e-06,0.999999,0:63,0,266	0/1:6,2:8:0.021288,0.978712,0:18,0,133	0/0:17,1:18:0.999669,0.000331,0:0,34,293	0/1:3,3:6:7e-06,0.999993,0:52,0,87	0/0:6,0:6:0.987686,0.012314,0:0,18,176	0/1:1,1:2:0.001582,0.998259,0.000159:29,0,31	0/0:1,0:1:0.714789,0.285175,3.6e-05:0,3,35	0/0:1,0:1:0.714789,0.285175,3.6e-05:0,3,35	0/1:20,3:23:0.095971,0.904029,0:11,0,256	0/0:39,8:47:0.619942,0.380058,0:0,1,253	0/1:12,5:17:0,1,0:75,0,226	0/0:46,4:50:1,0,0:0,73,342	./.:0,0:0:0.510957,0.407711,0.081332:0,0,0
chr11	3086373	chr11_3086373_T_A	T	A	.	PASS	AF=0.153846;DP=217;NS=13;AN=26;MAF=0.153846;AC=4;AC_Het=4;AC_Hom=0;AC_Hemi=0;HWE=1	GT:AD:DP:GP:PL	0/0:19,0:19:0.999999,1e-06,0:0,57,299	0/0:8,0:8:0.998699,0.001301,0:0,24,196	0/0:16,0:16:0.999995,5e-06,0:0,48,277	0/1:13,2:15:0.161806,0.838194,0:12,0,219	0/1:6,2:8:0.002399,0.997601,0:31,0,142	0/1:4,3:7:1e-06,0.999999,0:67,0,104	0/0:11,0:11:0.999837,0.000163,0:0,33,252	0/0:2,0:2:0.923024,0.076974,2e-06:0,6,42	0/0:11,0:11:0.999837,0.000163,0:0,33,262	0/0:19,1:20:0.999493,0.000507,0:0,28,291	0/0:18,0:18:0.999999,1e-06,0:0,54,316	0/1:66,11:77:0.20858,0.79142,0:11,0,281	0/0:5,0:5:0.989684,0.010316,0:0,15,139
chr11	3088181	chr11_3088181_G_C	G	C	.	PASS	AF=0.115385;DP=252;NS=13;AN=26;MAF=0.115385;AC=3;AC_Het=3;AC_Hom=0;AC_Hemi=0;HWE=1	GT:AD:DP:GP:PL	0/0:21,0:21:1,0,0:0,63,337	0/0:10,0:10:0.999735,0.000265,0:0,30,232	0/1:12,4:16:2e-06,0.999998,0:64,0,249	0/1:7,7:14:0,1,0:173,0,180	0/0:7,0:7:0.997886,0.002114,0:0,21,192	0/1:3,1:4:0.085321,0.914679,0:16,0,90	0/0:2,0:2:0.936503,0.063497,0:0,6,73	0/0:1,0:1:0.880586,0.119412,2e-06:0,3,40	0/0:13,0:13:0.999967,3.3e-05,0:0,39,272	0/0:22,0:22:1,0,0:0,66,347	0/0:9,0:9:0.999471,0.000529,0:0,27,236	0/0:122,0:122:1,0,0:0,367,458	0/0:6,0:6:0.99578,0.00422,0:0,18,173
chr11	3089732	chr11_3089732_T_G	T	G	.	PASS	AF=0.307692;DP=175;NS=13;AN=26;MAF=0.307692;AC=8;AC_Het=6;AC_Hom=2;AC_Hemi=0;HWE=1	GT:AD:DP:GP:PL	0/0:17,0:17:0.999992,8e-06,0:0,51,324	0/0:5,0:5:0.969439,0.030561,0:0,15,162	0/1:8,5:13:0,1,0:119,0,199	0/1:1,1:2:0.001575,0.998106,0.000318:28,0,29	0/0:3,0:3:0.88802,0.11198,0:0,9,110	0/0:3,0:3:0.88802,0.11198,0:0,9,102	0/1:0,1:1:0.000105,0.664638,0.335257:41,3,0	0/0:2,0:2:0.798592,0.201408,0:0,6,63	0/1:14,2:16:0.008408,0.991592,0:21,0,267	0/1:27,3:30:0.033811,0.966189,0:15,0,318	0/1:14,3:17:1.3e-05,0.999987,0:49,0,234	0/0:58,1:59:1,0,0:0,159,389	1/1:0,7:7:0,0.030044,0.969956:175,21,0
chr11	3089735	chr11_3089735_G_T	G	T	.	PASS	AF=0.192308;DP=149;NS=13;AN=26;MAF=0.192308;AC=5;AC_Het=5;AC_Hom=0;AC_Hemi=0;HWE=1	GT:AD:DP:GP:PL	0/0:12,0:12:0.999862,0.000138,0:0,36,238	0/0:4,0:4:0.965973,0.034027,0:0,12,123	0/1:8,2:10:9.1e-05,0.999909,0:43,0,168	0/0:2,0:2:0.876496,0.123504,0:0,6,67	0/1:3,1:4:0.008893,0.991107,0:23,0,96	0/0:2,0:2:0.876496,0.123504,0:0,6,72	0/0:1,0:1:0.780139,0.219856,5e-06:0,3,41	0/0:1,0:1:0.780128,0.219853,2e-05:0,3,35	0/1:9,4:13:1e-06,0.999999,0:64,0,212	0/1:17,8:25:0,1,0:100,0,265	0/1:9,5:14:0,1,0:83,0,204	0/0:50,4:54:1,0,0:0,76,341	0/0:7,0:7:0.995616,0.004384,0:0,21,182
chr11	3101630	chr11_3101630_C_T	C	T	.	PASS	AF=0.5;DP=252;NS=13;AN=26;MAF=0.5;AC=13;AC_Het=7;AC_Hom=6;AC_Hemi=0;HWE=1	GT:AD:DP:GP:PL	0/0:21,0:21:0.999999,1e-06,0:0,63,331	1/1:0,2:2:0,0.359713,0.640287:75,6,0	0/1:13,4:17:0,1,0:74,0,274	0/1:5,5:10:0,1,0:135,0,151	0/1:4,3:7:0,1,0:70,0,91	0/1:4,2:6:7e-06,0.999993,0:49,0,108	1/1:0,3:3:0,0.219297,0.780703:102,9,0	1/1:0,2:2:0,0.359713,0.640287:72,6,0	0/1:15,9:24:0,1,0:132,0,279	0/1:22,18:40:0,1,0:251,0,328	0/1:9,5:14:0,1,0:97,0,207	0/0:103,0:103:1,0,0:0,310,459	0/0:3,0:3:0.818003,0.181997,0:0,9,111
chr11	3102703	chr11_3102703_T_G	T	G	.	PASS	AF=0.384615;DP=246;NS=13;AN=26;MAF=0.384615;AC=10;AC_Het=8;AC_Hom=2;AC_Hemi=0;HWE=0.56581	GT:AD:DP:GP:PL	0/1:0,1:1:0.003314,0.561327,0.435359:23,3,0	0/1:0,1:1:7.3e-05,0.563153,0.436774:40,3,0	0/1:11,7:18:0,1,0:143,0,219	0/1:5,3:8:0,1,0:74,0,143	0/0:9,0:9:0.99698,0.00302,0:0,27,250	0/0:2,0:2:0.720574,0.279426,0:0,6,66	1/1:0,2:2:0,0.391974,0.608025:70,6,0	0/1:0,1:1:0.000145,0.563113,0.436743:37,3,0	0/1:13,5:18:0,1,0:88,0,273	0/1:28,12:40:0,1,0:181,0,347	0/1:17,3:20:0.001273,0.998727,0:27,0,296	0/0:101,0:101:1,0,0:0,304,444	0/0:3,0:3:0.837598,0.162402,0:0,9,93
chr11	3105011	chr11_3105011_T_A	T	A	.	PASS	AF=0.5;DP=249;NS=11;AN=22;MAF=0.5;AC=11;AC_Het=5;AC_Hom=6;AC_Hemi=0;HWE=1	GT:AD:DP:GP:PL	1/1:0,25:25:0,0,1:365,75,0	1/1:0,2:2:0,0.340731,0.659268:74,6,0	0/1:6,7:13:0,1,0:167,0,157	0/1:6,3:9:0,1,0:73,0,170	1/1:0,2:2:6e-06,0.34073,0.659265:51,6,0	0/0:1,0:1:0.508259,0.491693,4.8e-05:0,3,40	./.:0,0:0:0.25835,0.499863,0.241787:0,0,0	./.:0,0:0:0.25835,0.499863,0.241787:0,0,0	0/1:12,4:16:0,1,0:84,0,256	0/1:32,7:39:0,1,0:95,0,339	0/1:9,4:13:0,1,0:107,0,206	0/0:121,0:121:1,0,0:0,364,483	0/0:8,0:8:0.992499,0.007501,0:0,24,228
chr11	3105218	chr11_3105218_T_C	T	C	.	PASS	AF=0.454545;DP=226;NS=11;AN=22;MAF=0.454545;AC=10;AC_Het=8;AC_Hom=2;AC_Hemi=0;HWE=0.256966	GT:AD:DP:GP:PL	1/1:1,14:15:0,0.033276,0.966724:290,18,0	./.:0,0:0:0.276693,0.498646,0.22466:0,0,0	0/1:13,5:18:0,1,0:95,0,261	0/1:7,3:10:0,1,0:67,0,190	0/0:4,0:4:0.89877,0.10123,0:0,12,109	0/1:3,3:6:0,1,0:74,0,85	0/1:0,1:1:7.3e-05,0.525975,0.473951:39,3,0	./.:0,0:0:0.276693,0.498646,0.22466:0,0,0	0/1:9,1:10:0.124783,0.875217,0:6,0,231	0/1:23,4:27:0.005427,0.994573,0:20,0,331	0/1:5,1:6:0.011097,0.988903,0:17,0,136	0/1:99,24:123:0.000267,0.999733,0:33,0,321	0/0:6,0:6:0.972614,0.027386,0:0,18,202
chr11	3107309	chr11_3107309_G_A	G	A	.	PASS	AF=0.5;DP=242;NS=12;AN=24;MAF=0.5;AC=12;AC_Het=6;AC_Hom=6;AC_Hemi=0;HWE=1	GT:AD:DP:GP:PL	1/1:0,25:25:0,0,1:355,75,0	1/1:0,3:3:0,0.216863,0.783137:99,9,0	0/1:9,8:17:0,1,0:198,0,213	0/0:9,0:9:0.996486,0.003514,0:0,27,214	0/1:0,1:1:0.000462,0.525302,0.474236:31,3,0	0/1:5,2:7:2e-06,0.999998,0:55,0,148	1/1:0,4:4:0,0.121618,0.878382:136,12,0	./.:0,0:0:0.2762,0.498695,0.225106:0,0,0	0/1:7,1:8:0.260927,0.739073,0:2,0,195	0/1:20,2:22:0.494513,0.505487,0:0,2,286	0/0:10,0:10:0.99824,0.00176,0:0,30,253	0/1:57,69:126:0,1,0:364,0,334	0/0:10,0:10:0.99824,0.00176,0:0,30,221
chr11	3107357	chr11_3107357_T_C	T	C	.	PASS	AF=0.423077;DP=207;NS=13;AN=26;MAF=0.423077;AC=11;AC_Het=7;AC_Hom=4;AC_Hemi=0;HWE=1	GT:AD:DP:GP:PL	0/0:24,0:24:1,0,0:0,72,362	0/0:3,0:3:0.859667,0.140333,0:0,9,96	0/1:14,3:17:8.2e-05,0.999918,0:40,0,195	0/1:6,2:8:0.00013,0.99987,0:38,0,130	1/1:0,2:2:0,0.433653,0.566347:73,6,0	0/1:1,2:3:2.2e-05,0.999771,0.000207:45,0,32	0/1:1,1:2:0.002426,0.99741,0.000164:25,0,33	1/1:0,2:2:0,0.433653,0.566347:74,6,0	0/1:3,2:5:0.000193,0.999807,0:36,0,91	0/1:16,5:21:0,1,0:92,0,235	0/1:10,2:12:0.000929,0.999071,0:29,0,204	0/0:98,0:98:1,0,0:0,295,419	0/0:10,0:10:0.998726,0.001274,0:0,30,213
chr11	3107954	chr11_3107954_G_T	G	T	.	PASS	AF=0.166667;DP=149;NS=12;AN=24;MAF=0.166667;AC=4;AC_Het=4;AC_Hom=0;AC_Hemi=0;HWE=1	GT:AD:DP:GP:PL	0/0:17,0:17:0.999997,3e-06,0:0,51,309	0/0:1,0:1:0.823862,0.176128,9e-06:0,3,36	0/1:12,11:23:0,1,0:218,0,191	0/0:5,0:5:0.986815,0.013185,0:0,15,117	0/0:4,0:4:0.973973,0.026027,0:0,12,131	0/1:4,1:5:0.014708,0.985292,0:22,0,104	0/1:2,2:4:2e-06,0.999998,0:60,0,63	./.:0,0:0:0.67876,0.290218,0.031022:0,0,0	0/0:10,0:10:0.999583,0.000417,0:0,30,254	0/0:24,0:24:1,0,0:0,72,326	0/0:13,0:13:0.999948,5.2e-05,0:0,39,247	0/1:20,19:39:0,1,0:275,0,262	0/0:4,0:4:0.973973,0.026027,0:0,12,125
chr11	3119207	chr11_3119207_G_C	G	C	.	PASS	AF=0.208333;DP=256;NS=12;AN=24;MAF=0.208333;AC=5;AC_Het=5;AC_Hom=0;AC_Hemi=0;HWE=1	GT:AD:DP:GP:PL	0/1:32,11:43:0,1,0:172,0,344	0/0:3,0:3:0.932955,0.067045,0:0,9,113	0/0:18,1:19:0.989145,0.010855,0:0,17,185	0/1:8,1:9:0.100771,0.899229,0:12,0,153	0/1:0,2:2:0,0.634949,0.365051:81,6,0	0/0:5,0:5:0.982352,0.017648,0:0,15,135	0/0:12,1:13:0.990822,0.009178,0:0,18,292	./.:0,0:0:0.603299,0.346849,0.049853:0,0,0	0/0:8,0:8:0.997759,0.002241,0:0,24,200	0/1:24,3:27:0.013696,0.986304,0:21,0,295	0/1:11,3:14:2.6e-05,0.999974,0:48,0,199	0/0:103,0:103:1,0,0:0,310,473	0/0:9,0:9:0.998878,0.001122,0:0,27,231
chr11	3119398	chr11_3119398_T_A	T	A	.	PASS	AF=0.291667;DP=211;NS=12;AN=24;MAF=0.291667;AC=7;AC_Het=7;AC_Hom=0;AC_Hemi=0;HWE=0.487414	GT:AD:DP:GP:PL	0/0:35,0:35:1,0,0:0,105,415	0/1:1,1:2:0.001337,0.998544,0.000119:29,0,33	0/1:14,4:18:0,1,0:72,0,268	0/1:11,3:14:3.1e-05,0.999969,0:45,0,163	0/1:0,2:2:2e-06,0.514321,0.485677:61,6,0	0/0:6,0:6:0.985461,0.014539,0:0,18,149	0/0:7,0:7:0.992677,0.007323,0:0,21,203	./.:0,0:0:0.461422,0.435717,0.102861:0,0,0	0/1:4,2:6:3e-06,0.999997,0:56,0,113	0/1:18,5:23:0,1,0:89,0,308	0/1:10,5:15:0,1,0:108,0,231	0/0:81,0:81:1,0,0:0,244,423	0/0:2,0:2:0.809017,0.190983,0:0,6,73
chr11	3138466	chr11_3138466_C_T	C	T	.	PASS	AF=0.230769;DP=267;NS=13;AN=26;MAF=0.230769;AC=6;AC_Het=6;AC_Hom=0;AC_Hemi=0;HWE=1	GT:AD:DP:GP:PL	0/0:8,0:8:0.99764,0.00236,0:0,24,222	0/1:11,2:13:0.039348,0.960652,0:16,0,262	0/1:12,8:20:0,1,0:180,0,245	0/1:14,8:22:0,1,0:169,0,285	0/1:15,4:19:1e-06,0.999999,0:65,0,299	0/1:12,4:16:0,1,0:89,0,258	0/1:10,2:12:0.000185,0.999815,0:40,0,240	0/0:3,0:3:0.929634,0.070366,0:0,9,111	0/0:16,0:16:0.999991,9e-06,0:0,48,307	0/0:49,0:49:1,0,0:0,148,419	0/0:15,0:15:0.999982,1.8e-05,0:0,45,301	0/0:68,0:68:1,0,0:0,205,418	0/0:6,0:6:0.990627,0.009373,0:0,18,192
chr11	3140626	chr11_3140626_G_A	G	A	.	PASS	AF=0.115385;DP=243;NS=13;AN=26;MAF=0.115385;AC=3;AC_Het=3;AC_Hom=0;AC_Hemi=0;HWE=1	GT:AD:DP:GP:PL	0/0:10,0:10:0.999677,0.000323,0:0,30,234	0/1:0,1:1:0.004108,0.85465,0.141242:31,3,0	0/0:13,1:14:0.826949,0.173051,0:0,2,223	0/1:0,1:1:0.001639,0.856769,0.141592:35,3,0	0/0:7,0:7:0.997425,0.002575,0:0,21,178	0/0:3,0:3:0.960325,0.039675,0:0,9,97	0/0:1,0:1:0.858168,0.14182,1.2e-05:0,3,33	0/0:2,0:2:0.923677,0.076323,0:0,6,64	0/0:17,0:17:0.999997,3e-06,0:0,51,323	0/0:35,0:35:1,0,0:0,105,369	0/0:19,0:19:0.999999,1e-06,0:0,57,326	0/0:123,4:127:1,0,0:0,269,404	0/1:1,1:2:0.023552,0.976346,0.000102:21,0,29
chr11	3146846	chr11_3146846_T_G	T	G	.	PASS	AF=0.208333;DP=195;NS=12;AN=24;MAF=0.208333;AC=5;AC_Het=3;AC_Hom=2;AC_Hemi=0;HWE=0.403727	GT:AD:DP:GP:PL	0/0:14,0:14:0.999968,3.2e-05,0:0,42,289	0/1:3,2:5:0.000115,0.999885,0:42,0,83	0/0:9,0:9:0.998968,0.001032,0:0,27,243	0/0:9,0:9:0.998968,0.001032,0:0,27,230	0/0:12,0:12:0.999871,0.000129,0:0,36,282	0/0:1,0:1:0.79081,0.209176,1.4e-05:0,3,36	0/1:2,3:5:0,0.99999,1e-05:94,0,41	./.:0,0:0:0.625395,0.330848,0.043756:0,0,0	0/0:12,0:12:0.999871,0.000129,0:0,36,269	0/0:30,0:30:1,0,0:0,90,380	0/0:21,0:21:1,0,0:0,63,363	0/1:38,34:72:0,1,0:312,0,350	1/1:0,5:5:0,0.191118,0.808882:166,15,0
chr11	3147455	chr11_3147455_G_A	G	A	.	PASS	AF=0.346154;DP=245;NS=13;AN=26;MAF=0.346154;AC=9;AC_Het=5;AC_Hom=4;AC_Hemi=0;HWE=0.578215	GT:AD:DP:GP:PL	0/0:15,0:15:0.999969,3.1e-05,0:0,45,283	0/1:2,2:4:2e-06,0.999996,2e-06:56,0,52	0/0:18,0:18:0.999996,4e-06,0:0,54,342	0/0:7,0:7:0.992177,0.007823,0:0,21,203	1/1:0,6:6:0,0.058307,0.941693:193,18,0	0/0:4,0:4:0.940661,0.059339,0:0,12,120	0/0:2,0:2:0.79851,0.20149,0:0,6,73	1/1:0,2:2:0,0.497669,0.502331:77,6,0	0/1:5,11:16:0,1,0:243,0,118	0/1:20,19:39:0,1,0:299,0,299	0/1:14,9:23:0,1,0:198,0,263	0/1:59,42:101:0,1,0:325,0,344	0/0:7,0:7:0.992177,0.007823,0:0,21,192
chr11	3161653	chr11_3161653_C_T	C	T	.	PASS	AF=0.192308;DP=296;NS=13;AN=26;MAF=0.192308;AC=5;AC_Het=5;AC_Hom=0;AC_Hemi=0;HWE=1	GT:AD:DP:GP:PL	0/0:35,1:36:1,0,0:0,85,385	0/1:4,3:7:0,1,0:96,0,119	0/1:10,12:22:0,1,0:250,0,224	0/0:14,0:14:0.999968,3.2e-05,0:0,42,330	0/0:13,0:13:0.999937,6.3e-05,0:0,39,302	0/1:3,1:4:0.002452,0.997548,0:29,0,94	0/0:8,0:8:0.997985,0.002015,0:0,24,235	0/1:0,2:2:0,0.659185,0.340815:75,6,0	0/0:12,0:12:0.999874,0.000126,0:0,36,295	0/0:38,0:38:1,0,0:0,114,415	0/0:14,0:14:0.999968,3.2e-05,0:0,42,285	0/0:56,0:56:1,0,0:0,169,368	0/1:4,2:6:7e-06,0.999993,0:54,0,123
chr11	3162187	chr11_3162187_C_G	C	G	.	PASS	AF=0.5;DP=192;NS=13;AN=26;MAF=0.5;AC=13;AC_Het=5;AC_Hom=8;AC_Hemi=0;HWE=0.577624	GT:AD:DP:GP:PL	1/1:0,23:23:0,0,1:384,69,0	0/1:2,2:4:0,0.999999,0:66,0,61	1/1:0,21:21:0,1e-06,0.999999:380,63,0	0/1:2,2:4:1e-06,0.999998,0:56,0,63	0/1:1,2:3:0,0.98102,0.01898:61,0,14	1/1:0,2:2:0,0.340153,0.659847:76,6,0	0/0:2,0:2:0.673425,0.326574,0:0,6,69	1/1:0,3:3:0,0.204929,0.795071:112,9,0	0/0:11,0:11:0.999054,0.000946,0:0,33,270	0/0:33,0:33:1,0,0:0,99,342	0/0:18,0:18:0.999993,7e-06,0:0,54,293	0/1:35,29:64:0,1,0:271,0,319	0/1:2,2:4:0,0.999998,2e-06:63,0,54
chr11	3166171	chr11_3166171_T_C	T	C	.	PASS	AF=0.454545;DP=106;NS=11;AN=22;MAF=0.454545;AC=10;AC_Het=8;AC_Hom=2;AC_Hemi=0;HWE=0.256966	GT:AD:DP:GP:PL	1/1:0,25:25:0,0,1:345,75,0	0/0:8,0:8:0.992863,0.007137,0:0,24,214	0/1:3,11:14:0,1,0:248,0,64	0/1:1,7:8:0,0.964128,0.035872:198,0,11	0/1:1,5:6:0,0.990781,0.009219:152,0,17	./.:0,0:0:0.271217,0.499136,0.229647:0,0,0	0/1:0,1:1:4.5e-05,0.52076,0.479195:41,3,0	./.:0,0:0:0.271217,0.499136,0.229647:0,0,0	0/1:1,4:5:0,0.994177,0.005823:118,0,19	0/1:3,10:13:0,1,0:240,0,65	0/1:3,7:10:0,1,0:186,0,72	0/0:9,0:9:0.996419,0.003581,0:0,27,199	0/1:1,2:3:1e-06,0.99805,0.001949:57,0,24
chr11	3167033	chr11_3167033_A_G	A	G	.	PASS	AF=0.5;DP=208;NS=13;AN=26;MAF=0.5;AC=13;AC_Het=7;AC_Hom=6;AC_Hemi=0;HWE=1	GT:AD:DP:GP:PL	0/0:17,0:17:0.999986,1.4e-05,0:0,51,287	0/0:7,0:7:0.985841,0.014159,0:0,21,199	0/0:16,0:16:0.999972,2.8e-05,0:0,48,323	0/1:2,3:5:0,0.999998,2e-06:97,0,54	0/1:15,2:17:0.001511,0.998489,0:26,0,242	0/1:1,1:2:0.000682,0.992071,0.007247:29,0,18	0/1:1,1:2:0.000217,0.999491,0.000291:34,0,32	1/1:0,3:3:0,0.213803,0.786197:85,9,0	0/1:16,6:22:0,1,0:114,0,281	0/1:21,11:32:0,1,0:209,0,305	0/1:11,5:16:0,1,0:110,0,232	1/1:0,67:67:0,0,1:393,202,0	1/1:0,2:2:0,0.352288,0.647712:65,6,0
chr11	3167169	chr11_3167169_G_A	G	A	.	PASS	AF=0.230769;DP=248;NS=13;AN=26;MAF=0.230769;AC=6;AC_Het=4;AC_Hom=2;AC_Hemi=0;HWE=0.522981	GT:AD:DP:GP:PL	0/0:32,0:32:1,0,0:0,96,381	0/0:6,0:6:0.990364,0.009636,0:0,18,183	0/1:8,8:16:0,1,0:187,0,197	0/1:3,3:6:0,1,0:91,0,90	0/1:5,9:14:0,1,0:204,0,123	0/0:5,0:5:0.980911,0.019089,0:0,15,157	0/1:1,2:3:0,0.999901,9.9e-05:67,0,32	0/0:2,0:2:0.865288,0.134712,0:0,6,70	0/0:17,0:17:0.999995,5e-06,0:0,51,321	0/0:37,0:37:1,0,0:0,111,399	0/0:11,0:11:0.999696,0.000304,0:0,33,274	1/1:1,92:93:0,0,1:440,257,0	0/0:6,0:6:0.990364,0.009636,0:0,18,144
chr11	3168223	chr11_3168223_T_A	T	A	.	PASS	AF=0.423077;DP=269;NS=13;AN=26;MAF=0.423077;AC=11;AC_Het=7;AC_Hom=4;AC_Hemi=0;HWE=1	GT:AD:DP:GP:PL	0/1:3,27:30:0,0.981279,0.018721:333,0,13	0/1:1,2:3:0,0.999067,0.000933:66,0,26	0/1:7,6:13:0,1,0:127,0,184	0/1:6,3:9:0,1,0:73,0,169	0/1:7,2:9:2e-06,0.999998,0:55,0,185	0/1:3,2:5:1e-06,0.999999,0:57,0,98	0/1:1,1:2:0.000679,0.998854,0.000466:30,0,29	1/1:0,4:4:0,0.144772,0.855228:125,12,0	0/0:14,1:15:0.875028,0.124972,0:0,10,290	0/0:58,1:59:1,0,0:0,144,418	0/0:20,0:20:0.999999,1e-06,0:0,60,370	1/1:4,91:95:0,0,1:396,168,0	0/0:5,0:5:0.955888,0.044112,0:0,15,158
chr11	3169872	chr11_3169872_C_T	C	T	.	PASS	AF=0.115385;DP=266;NS=13;AN=26;MAF=0.115385;AC=3;AC_Het=1;AC_Hom=2;AC_Hemi=0;HWE=0.12	GT:AD:DP:GP:PL	0/0:28,0:28:1,0,0:0,84,398	0/0:5,0:5:0.991361,0.008639,0:0,15,159	0/0:15,0:15:0.999991,9e-06,0:0,45,313	0/0:13,0:13:0.999966,3.4e-05,0:0,39,262	0/0:14,0:14:0.999983,1.7e-05,0:0,42,321	1/1:0,5:5:0,0.309485,0.690515:175,15,0	0/0:1,0:1:0.877618,0.122376,5e-06:0,3,35	0/1:0,3:3:0,0.641937,0.358063:110,9,0	0/0:26,0:26:1,0,0:0,78,393	0/0:71,0:71:1,0,0:0,214,449	0/0:28,0:28:1,0,0:0,84,398	0/0:48,1:49:1,0,0:0,110,387	0/0:7,0:7:0.997826,0.002174,0:0,21,209
chr11	3171186	chr11_3171186_C_G	C	G	.	PASS	AF=0.272727;DP=142;NS=11;AN=22;MAF=0.272727;AC=6;AC_Het=6;AC_Hom=0;AC_Hemi=0;HWE=0.504644	GT:AD:DP:GP:PL	0/1:4,8:12:0,1,0:136,0,59	0/0:1,0:1:0.689486,0.310469,4.4e-05:0,3,35	0/0:3,0:3:0.898819,0.101181,0:0,9,108	0/1:4,1:5:0.011105,0.988895,0:20,0,93	0/0:5,0:5:0.972628,0.027372,0:0,15,129	0/1:3,1:4:0.017431,0.982569,0:18,0,79	./.:0,0:0:0.475431,0.428168,0.096401:0,0,0	./.:0,0:0:0.475431,0.428168,0.096401:0,0,0	0/1:7,3:10:1e-06,0.999999,0:60,0,166	0/0:29,3:32:0.890393,0.109607,0:0,9,303	0/1:11,4:15:0,1,0:78,0,221	0/1:43,11:54:0,1,0:80,0,328	0/0:1,0:1:0.689507,0.310479,1.4e-05:0,3,40
chr11	3171242	chr11_3171242_A_G	A	G	.	PASS	AF=0.454545;DP=187;NS=11;AN=22;MAF=0.454545;AC=10;AC_Het=2;AC_Hom=8;AC_Hemi=0;HWE=0.0610009	GT:AD:DP:GP:PL	1/1:0,18:18:0,8e-06,0.999992:320,54,0	./.:0,0:0:0.265114,0.499556,0.235329:0,0,0	1/1:0,6:6:0,0.032102,0.967898:175,18,0	0/0:7,0:7:0.985493,0.014507,0:0,21,193	0/0:2,0:2:0.679778,0.320222,0:0,6,69	0/1:2,3:5:0,0.999997,3e-06:90,0,53	0/1:0,1:1:4.3e-05,0.514868,0.485089:41,3,0	./.:0,0:0:0.265114,0.499556,0.235329:0,0,0	0/0:10,0:10:0.998163,0.001837,0:0,30,247	0/0:30,0:30:1,0,0:0,90,386	0/0:22,0:22:1,0,0:0,66,352	1/1:0,82:82:0,0,1:425,247,0	1/1:0,4:4:0,0.11713,0.88287:132,12,0
chr11	3171649	chr11_3171649_A_C	A	C	.	PASS	AF=0.115385;DP=266;NS=13;AN=26;MAF=0.115385;AC=3;AC_Het=1;AC_Hom=2;AC_Hemi=0;HWE=0.12	GT:AD:DP:GP:PL	0/0:25,0:25:1,0,0:0,75,367	0/0:1,0:1:0.892924,0.107074,1e-06:0,3,40	0/0:18,0:18:0.999999,1e-06,0:0,54,367	0/0:12,0:12:0.999941,5.9e-05,0:0,36,294	0/0:9,0:9:0.999532,0.000468,0:0,27,232	0/0:6,0:6:0.996267,0.003733,0:0,18,184	1/1:0,5:5:0,0.342615,0.657385:166,15,0	0/0:4,0:4:0.985232,0.014768,0:0,12,134	0/0:15,0:15:0.999993,7e-06,0:0,45,327	0/0:37,0:37:1,0,0:0,111,399	0/0:24,0:24:1,0,0:0,72,382	0/1:55,46:101:0,1,0:345,0,351	0/0:9,0:9:0.999532,0.000468,0:0,27,247
chr11	3175862	chr11_3175862_C_T	C	T	.	PASS	AF=0.230769;DP=191;NS=13;AN=26;MAF=0.230769;AC=6;AC_Het=6;AC_Hom=0;AC_Hemi=0;HWE=1	GT:AD:DP:GP:PL	0/0:11,0:11:0.999679,0.000321,0:0,33,261	0/1:3,1:4:0.007631,0.992369,0:23,0,82	0/0:15,0:15:0.99998,2e-05,0:0,45,307	0/1:7,1:8:0.163012,0.836988,0:9,0,166	0/0:7,0:7:0.994889,0.005111,0:0,21,188	0/1:1,1:2:0.001919,0.997977,0.000104:29,0,32	0/1:1,1:2:0.001919,0.997752,0.000329:29,0,27	0/0:2,0:2:0.858803,0.141197,0:0,6,67	0/0:19,2:21:0.546546,0.453454,0:1,0,288	0/0:63,7:70:0.999985,1.5e-05,0:0,46,333	0/0:16,1:17:0.99005,0.00995,0:0,18,298	0/1:26,4:30:0.000342,0.999658,0:36,0,263	0/1:1,1:2:0.001919,0.99795,0.000131:29,0,31
chr11	3175874	chr11_3175874_C_T	C	T	.	PASS	AF=0.269231;DP=178;NS=13;AN=26;MAF=0.269231;AC=7;AC_Het=7;AC_Hom=0;AC_Hemi=0;HWE=0.49913	GT:AD:DP:GP:PL	0/1:2,10:12:0,0.931005,0.068995:197,0,5	0/0:5,1:6:0.675528,0.324472,0:0,3,117	0/1:11,3:14:0,1,0:69,0,186	0/1:5,1:6:0.022014,0.977986,0:17,0,94	0/0:6,0:6:0.986157,0.013843,0:0,18,177	0/0:2,0:2:0.816588,0.183412,0:0,6,60	0/1:2,1:3:0.002807,0.997191,2e-06:26,0,52	0/0:1,0:1:0.689988,0.309956,5.5e-05:0,3,34	0/0:21,0:21:1,0,0:0,63,315	0/1:53,11:64:0,1,0:78,0,296	0/1:11,4:15:0,1,0:78,0,213	0/1:14,12:26:0,1,0:217,0,137	0/0:2,0:2:0.816587,0.183412,1e-06:0,6,54
chr11	3179032	chr11_3179032_T_C	T	C	.	PASS	AF=0.115385;DP=274;NS=13;AN=26;MAF=0.115385;AC=3;AC_Het=1;AC_Hom=2;AC_Hemi=0;HWE=0.12	GT:AD:DP:GP:PL	0/0:1,0:1:0.879522,0.120469,8e-06:0,3,33	0/0:3,0:3:0.966892,0.033108,0:0,9,100	0/0:21,0:21:1,0,0:0,63,373	0/0:19,0:19:0.999999,1e-06,0:0,57,372	0/0:11,0:11:0.999866,0.000134,0:0,33,282	0/1:3,4:7:0,1,0:90,0,79	0/0:2,0:2:0.935905,0.064095,0:0,6,77	0/0:4,0:4:0.983167,0.016833,0:0,12,130	0/0:20,0:20:1,0,0:0,60,338	0/0:41,0:41:1,0,0:0,123,421	0/0:22,0:22:1,0,0:0,66,381	0/0:115,0:115:1,0,0:0,346,438	1/1:0,7:7:0,0.102388,0.897612:216,21,0
chr11	3183582	chr11_3183582_C_A	C	A	.	PASS	AF=0.153846;DP=256;NS=13;AN=26;MAF=0.153846;AC=4;AC_Het=4;AC_Hom=0;AC_Hemi=0;HWE=1	GT:AD:DP:GP:PL	0/1:14,8:22:0,1,0:114,0,237	0/0:9,0:9:0.99935,0.00065,0:0,27,220	0/0:19,0:19:0.999999,1e-06,0:0,57,339	0/0:16,0:16:0.999995,5e-06,0:0,48,249	0/0:16,1:17:0.992007,0.007993,0:0,16,272	0/0:7,0:7:0.997404,0.002596,0:0,21,168	0/0:3,0:3:0.960022,0.039978,0:0,9,109	0/0:6,0:6:0.994822,0.005178,0:0,18,166	0/1:17,5:22:0,1,0:79,0,272	0/1:28,10:38:0,1,0:97,0,320	0/1:26,3:29:0.420746,0.579254,0:6,0,302	0/0:63,2:65:1,0,0:0,124,333	0/0:2,0:2:0.923118,0.076882,0:0,6,75
chr11	3183789	chr11_3183789_A_G	A	G	.	PASS	AF=0.5;DP=272;NS=13;AN=26;MAF=0.5;AC=13;AC_Het=9;AC_Hom=4;AC_Hemi=0;HWE=0.30044	GT:AD:DP:GP:PL	1/1:0,18:18:0,8e-06,0.999992:330,54,0	0/1:8,6:14:0,1,0:138,0,190	0/1:9,6:15:0,1,0:151,0,198	0/1:9,17:26:0,1,0:296,0,168	0/0:14,0:14:0.999879,0.000121,0:0,42,310	0/1:5,4:9:0,1,0:87,0,138	0/0:5,0:5:0.941633,0.058367,0:0,15,142	1/1:0,4:4:0,0.111923,0.888077:140,12,0	0/1:9,8:17:0,1,0:169,0,205	0/1:27,24:51:0,1,0:317,0,307	0/1:11,6:17:0,1,0:144,0,240	0/1:41,30:71:0,1,0:324,0,357	0/1:8,2:10:2.1e-05,0.999979,0:44,0,176
chr11	3188222	chr11_3188222_T_G	T	G	.	PASS	AF=0.416667;DP=172;NS=12;AN=24;MAF=0.416667;AC=10;AC_Het=8;AC_Hom=2;AC_Hemi=0;HWE=0.547718	GT:AD:DP:GP:PL	0/1:10,17:27:0,1,0:253,0,180	0/0:1,0:1:0.531068,0.468849,8.3e-05:0,3,37	0/1:3,17:20:0,0.999747,0.000253:283,0,32	0/0:1,0:1:0.531068,0.468849,8.3e-05:0,3,37	0/1:1,6:7:0,0.991128,0.008872:182,0,17	0/1:2,3:5:0,1,0:97,0,66	0/0:2,0:2:0.693762,0.306238,0:0,6,66	./.:0,0:0:0.282078,0.498064,0.219858:0,0,0	0/1:3,6:9:0,1,0:151,0,78	0/1:10,17:27:0,1,0:275,0,134	0/1:9,13:22:0,1,0:251,0,163	1/1:2,43:45:0,0,1:374,85,0	0/1:2,4:6:0,1,0:104,0,63
chr11	3188504	chr11_3188504_A_T	A	T	.	PASS	AF=0.192308;DP=125;NS=13;AN=26;MAF=0.192308;AC=5;AC_Het=5;AC_Hom=0;AC_Hemi=0;HWE=1	GT:AD:DP:GP:PL	0/1:19,2:21:0.287062,0.712938,0:7,0,284	0/0:7,0:7:0.995961,0.004039,0:0,21,207	0/1:1,1:2:0.003057,0.996902,4.1e-05:28,0,35	0/0:13,0:13:0.999937,6.3e-05,0:0,39,297	0/0:1,0:1:0.793871,0.206075,5.3e-05:0,3,30	0/1:1,1:2:0.001535,0.9984,6.5e-05:31,0,33	0/0:1,0:1:0.793907,0.206085,8e-06:0,3,38	0/0:2,0:2:0.88512,0.11488,0:0,6,74	0/0:9,0:9:0.998987,0.001013,0:0,27,247	0/0:12,1:13:0.832796,0.167204,0:0,4,263	0/1:5,1:6:0.037492,0.962508,0:17,0,149	0/0:42,2:44:1,0,0:0,67,378	0/1:3,1:4:0.012113,0.987887,0:22,0,95
chr11	3192837	chr11_3192837_A_T	A	T	.	PASS	AF=0.230769;DP=181;NS=13;AN=26;MAF=0.230769;AC=6;AC_Het=6;AC_Hom=0;AC_Hemi=0;HWE=1	GT:AD:DP:GP:PL	0/0:29,2:31:0.999926,7.4e-05,0:0,41,341	0/0:1,0:1:0.699143,0.300846,1e-05:0,3,41	0/0:17,0:17:0.999993,7e-06,0:0,51,336	0/0:11,2:13:0.55211,0.44789,0:0,0,171	0/0:2,0:2:0.822943,0.177057,0:0,6,70	0/0:1,0:1:0.699139,0.300845,1.6e-05:0,3,39	0/0:1,0:1:0.699115,0.300834,5.2e-05:0,3,34	0/1:0,1:1:0.000129,0.699057,0.300814:41,3,0	0/1:11,7:18:0,1,0:103,0,215	0/1:19,9:28:0,1,0:93,0,256	0/1:14,4:18:0.004753,0.995247,0:24,0,273	0/1:38,8:46:1.8e-05,0.999982,0:48,0,266	0/1:3,1:4:0.001474,0.998526,0:29,0,85
chr11	3198364	chr11_3198364_C_T	C	T	.	PASS	AF=0.384615;DP=254;NS=13;AN=26;MAF=0.384615;AC=10;AC_Het=10;AC_Hom=0;AC_Hemi=0;HWE=0.0747611	GT:AD:DP:GP:PL	0/1:25,19:44:0,1,0:199,0,328	0/0:11,0:11:0.999346,0.000654,0:0,33,273	0/1:23,6:29:0,1,0:87,0,321	0/0:7,0:7:0.989644,0.010356,0:0,21,178	0/1:7,6:13:0,1,0:144,0,178	0/1:1,6:7:0,0.983241,0.016759:156,0,13	0/1:2,2:4:1e-06,0.999999,0:60,0,58	0/1:0,1:1:0.000113,0.598826,0.401061:39,3,0	0/1:7,7:14:0,1,0:134,0,168	0/1:16,9:25:0,1,0:111,0,271	0/1:8,5:13:0,1,0:96,0,174	0/0:76,0:76:1,0,0:0,229,409	0/1:6,3:9:0,1,0:73,0,165
chr11	3200959	chr11_3200959_G_C	G	C	.	PASS	AF=0.269231;DP=232;NS=13;AN=26;MAF=0.269231;AC=7;AC_Het=7;AC_Hom=0;AC_Hemi=0;HWE=0.49913	GT:AD:DP:GP:PL	0/1:38,16:54:0,1,0:218,0,362	0/0:5,0:5:0.978385,0.021615,0:0,15,166	0/1:19,2:21:0.334242,0.665758,0:4,0,311	0/0:14,0:14:0.999957,4.3e-05,0:0,42,314	0/1:6,2:8:1.4e-05,0.999986,0:50,0,166	0/1:5,3:8:0,1,0:65,0,135	0/1:1,1:2:0.005623,0.994289,8.8e-05:24,0,33	0/0:1,0:1:0.738799,0.261164,3.7e-05:0,3,34	0/1:8,1:9:0.265917,0.734083,0:6,0,199	0/0:31,1:32:1,0,0:0,66,358	0/0:15,1:16:0.88661,0.11339,0:0,7,290	0/0:52,0:52:1,0,0:0,157,398	0/1:3,3:6:0,1,0:80,0,97
chr11	3211432	chr11_3211432_A_T	A	T	.	PASS	AF=0.307692;DP=195;NS=13;AN=26;MAF=0.307692;AC=8;AC_Het=8;AC_Hom=0;AC_Hemi=0;HWE=0.244302	GT:AD:DP:GP:PL	0/0:104,0:104:1,0,0:0,313,427	0/1:3,2:5:4e-06,0.999994,2e-06:55,0,51	0/1:5,6:11:0,1,0:104,0,60	0/1:9,2:11:0.05256,0.94744,0:13,0,169	0/1:2,1:3:0.000919,0.999081,1e-06:31,0,55	0/1:4,2:6:7.3e-05,0.999926,0:42,0,63	0/1:2,2:4:6e-06,0.999941,5.3e-05:53,0,36	0/1:2,3:5:0,0.999991,9e-06:68,0,44	0/0:8,0:8:0.996614,0.003386,0:0,24,229	0/0:19,1:20:0.99973,0.00027,0:0,35,311	0/1:8,1:9:0.424412,0.575588,0:2,0,207	0/0:1,0:1:0.696895,0.303084,2.1e-05:0,3,38	0/0:4,0:4:0.948441,0.051559,0:0,12,76
chr11	3232230	chr11_3232230_A_C	A	C	.	PASS	AF=0.409091;DP=125;NS=11;AN=22;MAF=0.409091;AC=9;AC_Het=5;AC_Hom=4;AC_Hemi=0;HWE=1	GT:AD:DP:GP:PL	./.:0,0:0:0.354304,0.481861,0.163835:0,0,0	./.:0,0:0:0.354304,0.481861,0.163835:0,0,0	0/1:6,3:9:0,1,0:72,0,148	0/0:21,0:21:0.999999,1e-06,0:0,63,381	1/1:0,4:4:0,0.155273,0.844727:121,12,0	0/1:1,3:4:0,0.999316,0.000684:88,0,27	0/0:4,0:4:0.92166,0.07834,0:0,12,114	0/0:1,0:1:0.595224,0.404755,2.2e-05:0,3,41	0/1:6,6:12:0,1,0:144,0,142	0/1:26,12:38:0,1,0:214,0,344	0/1:4,10:14:0,1,0:232,0,96	0/0:16,0:16:0.999979,2.1e-05,0:0,48,190	1/1:0,2:2:1e-06,0.423721,0.576279:62,6,0
chr11	3233491	chr11_3233491_A_G	A	G	.	PASS	AF=0.375;DP=153;NS=12;AN=24;MAF=0.375;AC=9;AC_Het=3;AC_Hom=6;AC_Hemi=0;HWE=0.205277	GT:AD:DP:GP:PL	./.:0,0:0:0.351632,0.482707,0.165661:0,0,0	0/0:1,0:1:0.592975,0.407003,2.2e-05:0,3,41	1/1:0,9:9:0,0.005658,0.994342:181,27,0	0/0:22,0:22:1,0,0:0,66,385	1/1:0,5:5:0,0.083454,0.916546:162,15,0	0/0:3,0:3:0.85354,0.14646,0:0,9,104	0/0:6,0:6:0.979002,0.020998,0:0,18,194	0/0:3,0:3:0.85354,0.14646,0:0,9,107	0/1:10,8:18:0,1,0:147,0,225	0/1:23,12:35:0,1,0:139,0,339	0/1:9,7:16:0,1,0:149,0,204	1/1:2,30:32:0,0.009955,0.990045:156,25,0	0/0:3,0:3:0.85354,0.14646,0:0,9,115
chr11	3234062	chr11_3234062_T_C	T	C	.	PASS	AF=0.5;DP=110;NS=11;AN=22;MAF=0.5;AC=11;AC_Het=1;AC_Hom=10;AC_Hemi=0;HWE=0.0107622	GT:AD:DP:GP:PL	1/1:0,6:6:0,0.030511,0.969489:134,18,0	0/1:0,1:1:0.000201,0.50167,0.498129:34,3,0	1/1:0,2:2:0,0.334907,0.665093:79,6,0	0/0:18,0:18:0.999992,8e-06,0:0,54,361	0/0:1,0:1:0.501755,0.498205,3.9e-05:0,3,41	1/1:0,2:2:0,0.334907,0.665093:73,6,0	1/1:0,2:2:0,0.334907,0.665093:69,6,0	./.:0,0:0:0.251776,0.499994,0.24823:0,0,0	0/0:16,0:16:0.99997,3e-05,0:0,48,333	0/0:30,0:30:1,0,0:0,90,413	0/0:16,0:16:0.99997,3e-05,0:0,48,336	1/1:0,16:16:0,3.1e-05,0.999969:190,48,0	./.:0,0:0:0.251776,0.499994,0.24823:0,0,0
chr11	3234449	chr11_3234449_G_C	G	C	.	PASS	AF=0.458333;DP=227;NS=12;AN=24;MAF=0.458333;AC=11;AC_Het=3;AC_Hom=8;AC_Hemi=0;HWE=0.103129	GT:AD:DP:GP:PL	0/0:27,0:27:1,0,0:0,81,346	0/0:10,0:10:0.998494,0.001506,0:0,30,256	1/1:0,14:14:0,0.000158,0.999842:195,42,0	0/1:11,1:12:0.209501,0.790499,0:4,0,255	./.:0,0:0:0.318332,0.491754,0.189913:0,0,0	0/1:2,3:5:0,0.999996,4e-06:80,0,50	0/1:7,1:8:0.049745,0.950255,0:11,0,189	1/1:0,3:3:0,0.24452,0.75548:105,9,0	0/0:13,0:13:0.999811,0.000189,0:0,39,304	0/0:32,0:32:1,0,0:0,96,411	0/0:14,0:14:0.999906,9.4e-05,0:0,42,315	1/1:0,83:83:0,0,1:365,250,0	1/1:0,6:6:0,0.038884,0.961116:143,18,0
chr11	3234919	chr11_3234919_C_T	C	T	.	PASS	AF=0.125;DP=205;NS=12;AN=24;MAF=0.125;AC=3;AC_Het=1;AC_Hom=2;AC_Hemi=0;HWE=0.130435	GT:AD:DP:GP:PL	0/0:21,0:21:1,0,0:0,63,319	0/0:2,0:2:0.927909,0.072091,0:0,6,64	0/0:17,2:19:0.67065,0.32935,0:2,0,199	0/0:17,0:17:0.999998,2e-06,0:0,51,340	./.:0,0:0:0.749109,0.232804,0.018087:0,0,0	0/0:2,0:2:0.927909,0.072091,0:0,6,74	0/0:7,0:7:0.997578,0.002422,0:0,21,180	0/0:3,0:3:0.962607,0.037393,0:0,9,91	0/0:8,0:8:0.998788,0.001212,0:0,24,232	0/0:27,0:27:1,0,0:0,81,397	0/0:13,0:13:0.999962,3.8e-05,0:0,39,310	0/1:66,15:81:0,1,0:97,0,327	1/1:0,5:5:0,0.286837,0.713163:134,15,0
chr11	3244537	chr11_3244537_T_G	T	G	.	PASS	AF=0.363636;DP=171;NS=11;AN=22;MAF=0.363636;AC=8;AC_Het=8;AC_Hom=0;AC_Hemi=0;HWE=0.190918	GT:AD:DP:GP:PL	0/1:2,2:4:2.7e-05,0.999971,2e-06:44,0,53	0/1:0,1:1:9.1e-05,0.601339,0.39857:40,3,0	0/1:3,1:4:0.000958,0.999042,0:29,0,82	0/1:4,1:5:0.003029,0.996971,0:24,0,119	0/1:2,1:3:0.000759,0.999241,0:30,0,62	0/1:1,1:2:0.009436,0.990433,0.000131:19,0,34	0/0:1,0:1:0.601385,0.398594,2.1e-05:0,3,41	./.:0,0:0:0.361677,0.479438,0.158885:0,0,0	0/0:15,1:16:0.999323,0.000677,0:0,33,308	0/0:50,3:53:1,0,0:0,67,373	0/1:22,3:25:0.014418,0.985582,0:17,0,341	0/1:26,31:57:0,1,0:191,0,224	./.:0,0:0:0.361677,0.479438,0.158885:0,0,0
chr11	3244545	chr11_3244545_T_C	T	C	.	PASS	AF=0.318182;DP=178;NS=11;AN=22;MAF=0.318182;AC=7;AC_Het=5;AC_Hom=2;AC_Hemi=0;HWE=1	GT:AD:DP:GP:PL	0/1:1,3:4:0,0.999572,0.000428:72,0,28	0/1:0,1:1:0.000122,0.651383,0.348496:40,3,0	0/1:2,2:4:1.1e-05,0.999989,0:49,0,60	0/1:3,1:4:0.003741,0.996259,0:24,0,97	1/1:0,3:3:0,0.318464,0.681536:101,9,0	0/1:1,1:2:0.011664,0.98823,0.000106:19,0,34	0/0:1,0:1:0.651456,0.348529,1.5e-05:0,3,41	./.:0,0:0:0.424405,0.454117,0.121477:0,0,0	0/0:14,1:15:0.924006,0.075994,0:0,11,292	0/0:55,3:58:1,0,0:0,84,382	0/0:22,2:24:0.771767,0.228233,0:0,6,341	0/0:61,0:61:1,0,0:0,184,415	./.:0,0:0:0.424405,0.454117,0.121477:0,0,0
chr11	3244752	chr11_3244752_A_T	A	T	.	PASS	AF=0.227273;DP=176;NS=11;AN=22;MAF=0.227273;AC=5;AC_Het=3;AC_Hom=2;AC_Hemi=0;HWE=0.438596	GT:AD:DP:GP:PL	0/0:4,0:4:0.953025,0.046975,0:0,12,121	./.:0,0:0:0.514357,0.405659,0.079983:0,0,0	1/1:0,3:3:0,0.38799,0.61201:98,9,0	0/0:3,0:3:0.910265,0.089735,0:0,9,100	0/1:0,1:1:0.000182,0.717055,0.282763:40,3,0	0/0:1,0:1:0.717169,0.282803,2.8e-05:0,3,36	0/0:2,0:2:0.835307,0.164693,0:0,6,67	./.:0,0:0:0.514357,0.405659,0.079983:0,0,0	0/1:22,3:25:0.004582,0.995418,0:24,0,328	0/0:36,4:40:0.504067,0.495933,0:1,0,344	0/1:21,3:24:0.031143,0.968857,0:16,0,343	0/0:72,0:72:1,0,0:0,217,446	0/0:1,0:1:0.717173,0.282805,2.2e-05:0,3,37
chr11	3244780	chr11_3244780_T_C	T	C	.	PASS	AF=0.227273;DP=170;NS=11;AN=22;MAF=0.227273;AC=5;AC_Het=3;AC_Hom=2;AC_Hemi=0;HWE=0.438596	GT:AD:DP:GP:PL	1/1:0,3:3:0,0.485969,0.514031:110,9,0	./.:0,0:0:0.625476,0.330789,0.043735:0,0,0	0/1:0,1:1:0.000299,0.790633,0.209068:40,3,0	0/0:3,0:3:0.937993,0.062007,0:0,9,101	0/0:2,0:2:0.883226,0.116774,0:0,6,62	0/0:2,0:2:0.883226,0.116774,0:0,6,77	0/0:3,0:3:0.937993,0.062007,0:0,9,112	./.:0,0:0:0.625476,0.330789,0.043735:0,0,0	0/1:20,2:22:0.197098,0.802902,0:9,0,312	0/0:39,3:42:0.999897,0.000103,0:0,37,365	0/1:22,2:24:0.491664,0.508336,0:3,0,323	0/0:67,0:67:1,0,0:0,202,423	0/0:1,0:1:0.79085,0.209122,2.8e-05:0,3,33
chr11	3247408	chr11_3247408_G_C	G	C	.	PASS	AF=0.166667;DP=83;NS=12;AN=24;MAF=0.166667;AC=4;AC_Het=4;AC_Hom=0;AC_Hemi=0;HWE=1	GT:AD:DP:GP:PL	0/0:12,0:12:0.999885,0.000115,0:0,36,194	./.:0,0:0:0.655345,0.308377,0.036277:0,0,0	0/1:3,3:6:2.1e-05,0.999979,0:50,0,64	0/0:12,0:12:0.999885,0.000115,0:0,36,227	0/0:2,0:2:0.894745,0.105255,0:0,6,54	0/0:1,0:1:0.809531,0.190464,6e-06:0,3,39	0/1:1,1:2:0.026136,0.973818,4.6e-05:19,0,34	0/0:1,0:1:0.809532,0.190464,4e-06:0,3,40	0/1:10,2:12:0.001729,0.998271,0:31,0,220	0/0:21,1:22:0.999943,5.7e-05,0:0,39,298	0/0:6,0:6:0.992702,0.007298,0:0,18,132	0/0:2,0:2:0.894743,0.105255,2e-06:0,6,45	0/1:3,2:5:9e-06,0.999991,0:54,0,71
chr11	3247749	chr11_3247749_A_G	A	G	.	PASS	AF=0.416667;DP=192;NS=12;AN=24;MAF=0.416667;AC=10;AC_Het=2;AC_Hom=8;AC_Hemi=0;HWE=0.0286714	GT:AD:DP:GP:PL	0/0:12,0:12:0.999689,0.000311,0:0,36,200	1/1:0,3:3:1e-06,0.281635,0.718364:62,9,0	1/1:0,6:6:0,0.046716,0.953284:123,18,0	0/1:17,9:26:0,1,0:108,0,280	0/0:1,0:1:0.610535,0.389308,0.000157:0,3,32	1/1:0,2:2:2.5e-05,0.439485,0.56049:47,6,0	1/1:0,3:3:0,0.281635,0.718365:82,9,0	./.:0,0:0:0.372868,0.475523,0.15161:0,0,0	0/0:13,0:13:0.999844,0.000156,0:0,39,303	0/0:38,1:39:1,0,0:0,92,362	0/0:16,1:17:0.99507,0.00493,0:0,24,234	0/0:64,0:64:1,0,0:0,193,393	0/1:3,2:5:0.000574,0.999426,0:31,0,65
chr11	3248102	chr11_3248102_T_G	T	G	.	PASS	AF=0.208333;DP=113;NS=12;AN=24;MAF=0.208333;AC=5;AC_Het=5;AC_Hom=0;AC_Hemi=0;HWE=1	GT:AD:DP:GP:PL	0/0:4,0:4:0.963521,0.036479,0:0,12,89	0/0:4,0:4:0.963521,0.036479,0:0,12,116	0/1:3,2:5:1e-06,0.999999,0:64,0,86	0/0:16,0:16:0.999991,9e-06,0:0,48,262	0/0:3,0:3:0.929609,0.070391,0:0,9,90	0/1:5,3:8:1e-06,0.999999,0:64,0,109	0/1:0,1:1:0.000801,0.766906,0.232293:35,3,0	./.:0,0:0:0.589091,0.356864,0.054046:0,0,0	0/0:7,0:7:0.99529,0.00471,0:0,21,190	0/1:30,5:35:6e-06,0.999994,0:55,0,314	0/1:15,2:17:0.03275,0.96725,0:17,0,248	0/0:12,0:12:0.999852,0.000148,0:0,36,139	0/0:1,0:1:0.767507,0.232471,2.2e-05:0,3,35
chr11	3251426	chr11_3251426_C_A	C	A	.	PASS	AF=0.192308;DP=217;NS=13;AN=26;MAF=0.192308;AC=5;AC_Het=5;AC_Hom=0;AC_Hemi=0;HWE=1	GT:AD:DP:GP:PL	0/0:15,0:15:0.999985,1.5e-05,0:0,45,298	0/0:8,0:8:0.998103,0.001897,0:0,24,202	0/0:13,0:13:0.999941,5.9e-05,0:0,39,274	0/0:26,0:26:1,0,0:0,78,354	0/1:2,7:9:0,0.999969,3.1e-05:126,0,36	0/1:5,2:7:3.1e-05,0.999969,0:48,0,126	0/0:6,0:6:0.992456,0.007544,0:0,18,135	0/0:2,0:2:0.891564,0.108435,1e-06:0,6,49	0/0:15,0:15:0.999985,1.5e-05,0:0,45,260	0/0:20,0:20:1,0,0:0,60,319	0/1:12,2:14:0.016526,0.983474,0:21,0,235	0/1:66,11:77:0.014339,0.985661,0:22,0,262	0/1:2,3:5:0,0.999999,1e-06:84,0,51
chr11	3251967	chr11_3251967_T_C	T	C	.	PASS	AF=0.227273;DP=114;NS=11;AN=22;MAF=0.227273;AC=5;AC_Het=3;AC_Hom=2;AC_Hemi=0;HWE=0.438596	GT:AD:DP:GP:PL	0/0:8,0:8:0.99754,0.00246,0:0,24,207	0/1:0,2:2:0,0.613005,0.386995:70,6,0	0/0:3,0:3:0.926861,0.073139,0:0,9,99	0/0:21,0:21:1,0,0:0,63,376	0/1:4,1:5:0.038647,0.961353,0:16,0,103	./.:0,0:0:0.577724,0.364715,0.057561:0,0,0	./.:0,0:0:0.577724,0.364715,0.057561:0,0,0	0/0:1,0:1:0.759901,0.239859,0.000239:0,3,25	0/1:11,2:13:0.020787,0.979213,0:19,0,248	0/0:35,3:38:0.99646,0.00354,0:0,22,341	0/0:17,0:17:0.999995,5e-06,0:0,51,347	1/1:0,3:3:0,0.441964,0.558036:87,9,0	0/0:3,0:3:0.926861,0.073139,0:0,9,99
chr11	3252677	chr11_3252677_G_T	G	T	.	PASS	AF=0.458333;DP=203;NS=12;AN=24;MAF=0.458333;AC=11;AC_Het=7;AC_Hom=4;AC_Hemi=0;HWE=1	GT:AD:DP:GP:PL	1/1:0,6:6:0,0.037256,0.962744:162,18,0	0/0:5,0:5:0.951958,0.048042,0:0,15,124	0/1:4,5:9:0,1,0:100,0,99	0/1:9,1:10:0.334166,0.665834,0:1,0,207	0/1:2,1:3:0.019264,0.980736,0:15,0,63	0/1:1,1:2:0.019171,0.978327,0.002502:15,0,22	0/0:1,0:1:0.553187,0.446699,0.000114:0,3,35	./.:0,0:0:0.306083,0.494329,0.199587:0,0,0	0/1:15,2:17:0.060092,0.939908,0:10,0,271	0/0:34,3:37:0.923089,0.076911,0:0,13,300	0/1:2,5:7:0,0.999924,7.6e-05:137,0,37	0/1:44,60:104:0,1,0:364,0,332	1/1:0,2:2:2.7e-05,0.382392,0.61758:45,6,0
chr11	3252963	chr11_3252963_G_A	G	A	.	PASS	AF=0.423077;DP=193;NS=13;AN=26;MAF=0.423077;AC=11;AC_Het=7;AC_Hom=4;AC_Hemi=0;HWE=1	GT:AD:DP:GP:PL	1/1:0,11:11:0,0.001255,0.998745:280,33,0	0/0:8,0:8:0.993967,0.006033,0:0,24,216	0/1:1,4:5:0,0.996889,0.003111:99,0,21	0/1:7,4:11:0,1,0:99,0,176	0/0:2,0:2:0.720229,0.279771,0:0,6,65	0/0:2,0:2:0.720229,0.279771,0:0,6,69	0/1:0,1:1:0.000145,0.562692,0.437164:37,3,0	1/1:0,2:2:0,0.391567,0.608433:67,6,0	0/0:14,0:14:0.999905,9.5e-05,0:0,42,316	0/1:24,3:27:0.246478,0.753522,0:3,0,296	0/1:12,2:14:0.004792,0.995208,0:21,0,240	0/1:70,23:93:0,1,0:181,0,344	0/1:1,2:3:4e-06,0.993846,0.00615:52,0,18
chr11	3253301	chr11_3253301_G_T	G	T	.	PASS	AF=0.153846;DP=195;NS=13;AN=26;MAF=0.153846;AC=4;AC_Het=4;AC_Hom=0;AC_Hemi=0;HWE=1	GT:AD:DP:GP:PL	0/0:11,0:11:0.999805,0.000195,0:0,33,198	0/0:6,0:6:0.993788,0.006212,0:0,18,180	0/0:5,0:5:0.987654,0.012346,0:0,15,150	0/0:14,0:14:0.999976,2.4e-05,0:0,42,266	0/1:3,1:4:0.009943,0.990057,0:24,0,61	0/0:2,0:2:0.909083,0.090917,0:0,6,49	0/0:1,0:1:0.833314,0.166679,7e-06:0,3,37	0/0:1,0:1:0.833311,0.166679,1.1e-05:0,3,35	0/0:5,0:5:0.987654,0.012346,0:0,15,142	0/1:20,5:25:0,1,0:69,0,286	0/1:3,2:5:1.5e-05,0.999985,0:52,0,74	0/0:96,14:110:0.999182,0.000818,0:0,27,305	0/1:5,1:6:0.112555,0.887445,0:13,0,120
chr11	3255530	chr11_3255530_T_C	T	C	.	PASS	AF=0.153846;DP=177;NS=13;AN=26;MAF=0.153846;AC=4;AC_Het=2;AC_Hom=2;AC_Hemi=0;HWE=0.234783	GT:AD:DP:GP:PL	0/0:15,0:15:0.999989,1.1e-05,0:0,45,293	0/0:5,0:5:0.988929,0.011071,0:0,15,123	0/0:12,0:12:0.999913,8.7e-05,0:0,36,233	0/1:22,9:31:0,1,0:174,0,317	0/0:5,0:5:0.988929,0.011071,0:0,15,166	0/0:6,0:6:0.994434,0.005566,0:0,18,154	0/0:4,0:4:0.9781,0.0219,0:0,12,122	0/0:3,0:3:0.957139,0.042861,0:0,9,91	0/0:6,0:6:0.994434,0.005566,0:0,18,188	0/0:27,0:27:1,0,0:0,81,374	0/0:11,0:11:0.999825,0.000175,0:0,33,279	0/1:18,27:45:0,1,0:264,0,208	1/1:0,6:6:0,0.148537,0.851463:164,18,0
chr11	3260109	chr11_3260109_A_G	A	G	.	PASS	AF=0.5;DP=124;NS=12;AN=24;MAF=0.5;AC=12;AC_Het=4;AC_Hom=8;AC_Hemi=0;HWE=0.281462	GT:AD:DP:GP:PL	1/1:0,6:6:0,0.031434,0.968566:164,18,0	1/1:0,9:9:0,0.00404,0.99596:186,27,0	0/1:4,4:8:0,1,0:97,0,119	0/1:6,1:7:0.032194,0.967806,0:12,0,169	0/0:3,0:3:0.805992,0.194008,0:0,9,94	0/1:1,3:4:0,0.999389,0.000611:93,0,29	./.:0,0:0:0.259552,0.499821,0.240627:0,0,0	1/1:0,2:2:1e-06,0.341794,0.658205:59,6,0	0/0:17,0:17:0.999985,1.5e-05,0:0,51,347	0/0:38,0:38:1,0,0:0,114,438	0/0:16,0:16:0.999971,2.9e-05,0:0,48,351	0/1:1,7:8:0,0.980851,0.019149:120,0,14	1/1:0,6:6:0,0.031434,0.968566:157,18,0
chr11	3260530	chr11_3260530_A_T	A	T	.	PASS	AF=0.230769;DP=272;NS=13;AN=26;MAF=0.230769;AC=6;AC_Het=4;AC_Hom=2;AC_Hemi=0;HWE=0.522981	GT:AD:DP:GP:PL	0/1:1,12:13:0,0.607603,0.392397:208,6,0	0/0:8,0:8:0.997541,0.002459,0:0,24,230	0/0:16,0:16:0.99999,1e-05,0:0,48,317	0/1:16,8:24:0,1,0:159,0,286	1/1:0,5:5:0,0.165333,0.834667:160,15,0	0/0:10,0:10:0.999384,0.000616,0:0,30,268	0/1:1,2:3:0,0.999841,0.000159:71,0,30	0/0:7,0:7:0.995095,0.004905,0:0,21,224	0/0:19,0:19:0.999999,1e-06,0:0,57,367	0/0:31,0:31:1,0,0:0,93,406	0/0:20,0:20:0.999999,1e-06,0:0,60,374	0/1:46,59:105:0,1,0:361,0,325	0/0:10,0:10:0.999384,0.000616,0:0,30,243
chr11	3260717	chr11_3260717_A_G	A	G	.	PASS	AF=0.125;DP=249;NS=12;AN=24;MAF=0.125;AC=3;AC_Het=3;AC_Hom=0;AC_Hemi=0;HWE=1	GT:AD:DP:GP:PL	0/0:14,0:14:0.999983,1.7e-05,0:0,42,277	0/0:8,0:8:0.998933,0.001067,0:0,24,222	0/1:13,2:15:0.078814,0.921186,0:16,0,231	0/0:38,0:38:1,0,0:0,114,400	./.:0,0:0:0.773902,0.21163,0.014468:0,0,0	0/1:7,2:9:4.5e-05,0.999955,0:49,0,187	0/1:6,1:7:0.044704,0.955296,0:19,0,153	0/0:5,0:5:0.991527,0.008473,0:0,15,137	0/0:9,0:9:0.999466,0.000534,0:0,27,228	0/0:22,0:22:1,0,0:0,66,343	0/0:11,0:11:0.999867,0.000133,0:0,33,267	0/0:90,10:100:1,0,0:0,91,329	0/0:11,0:11:0.999867,0.000133,0:0,33,254
chr11	3262710	chr11_3262710_C_T	C	T	.	PASS	AF=0.153846;DP=200;NS=13;AN=26;MAF=0.153846;AC=4;AC_Het=2;AC_Hom=2;AC_Hemi=0;HWE=0.234783	GT:AD:DP:GP:PL	0/0:24,0:24:1,0,0:0,72,358	0/0:3,0:3:0.956097,0.043903,0:0,9,107	0/0:10,0:10:0.999641,0.000359,0:0,30,241	0/0:19,0:19:0.999999,1e-06,0:0,57,369	0/0:3,0:3:0.956097,0.043903,0:0,9,89	0/1:3,1:4:0.079735,0.920265,0:15,0,85	0/0:4,0:4:0.977556,0.022444,0:0,12,143	0/0:6,0:6:0.994293,0.005707,0:0,18,195	0/0:17,0:17:0.999997,3e-06,0:0,51,352	0/0:42,0:42:1,0,0:0,126,434	0/0:19,0:19:0.999999,1e-06,0:0,57,380	1/1:0,47:47:0,0,1:205,141,0	0/1:1,1:2:0.003426,0.995122,0.001452:29,0,18
chr11	3263879	chr11_3263879_A_G	A	G	.	PASS	AF=0.166667;DP=86;NS=12;AN=24;MAF=0.166667;AC=4;AC_Het=2;AC_Hom=2;AC_Hemi=0;HWE=0.254658	GT:AD:DP:GP:PL	1/1:0,7:7:0,0.056329,0.943671:185,21,0	0/0:1,0:1:0.79254,0.207443,1.7e-05:0,3,35	0/0:9,0:9:0.998979,0.001021,0:0,27,208	0/0:11,0:11:0.999744,0.000256,0:0,33,269	0/0:1,0:1:0.792549,0.207446,5e-06:0,3,40	0/0:7,0:7:0.995927,0.004073,0:0,21,203	0/1:0,1:1:0.001515,0.791349,0.207135:33,3,0	0/0:1,0:1:0.792545,0.207444,1.1e-05:0,3,37	0/0:10,0:10:0.999489,0.000511,0:0,30,265	0/0:27,0:27:1,0,0:0,81,369	0/0:9,0:9:0.998979,0.001021,0:0,27,224	0/1:0,1:1:0.006005,0.787791,0.206204:27,3,0	./.:0,0:0:0.628138,0.328827,0.043035:0,0,0
chr11	3264071	chr11_3264071_A_G	A	G	.	PASS	AF=0.461538;DP=126;NS=13;AN=26;MAF=0.461538;AC=12;AC_Het=2;AC_Hom=10;AC_Hemi=0;HWE=0.0206165	GT:AD:DP:GP:PL	1/1:1,15:16:0,0.151503,0.848497:261,11,0	1/1:0,5:5:0,0.06791,0.93209:137,15,0	1/1:0,2:2:0,0.368241,0.631759:72,6,0	0/1:13,3:16:2e-06,0.999998,0:54,0,260	0/0:4,0:4:0.903163,0.096837,0:0,12,108	0/0:2,0:2:0.699845,0.300155,0:0,6,70	1/1:0,2:2:0,0.368241,0.631759:69,6,0	0/0:4,0:4:0.903163,0.096837,0:0,12,108	0/0:8,0:8:0.993344,0.006656,0:0,24,201	0/0:35,0:35:1,0,0:0,105,416	0/0:12,0:12:0.999581,0.000419,0:0,36,292	1/1:0,19:19:0,4e-06,0.999996:312,57,0	0/1:0,1:1:0.00125,0.537598,0.461151:27,3,0
chr11	3264159	chr11_3264159_G_C	G	C	.	PASS	AF=0.346154;DP=157;NS=13;AN=26;MAF=0.346154;AC=9;AC_Het=3;AC_Hom=6;AC_Hemi=0;HWE=0.0919908	GT:AD:DP:GP:PL	1/1:0,8:8:0,0.015552,0.984448:167,24,0	0/0:7,0:7:0.992333,0.007667,0:0,21,175	1/1:0,3:3:0,0.335796,0.664204:89,9,0	0/1:15,6:21:0,1,0:111,0,282	1/1:0,4:4:0,0.201774,0.798226:113,12,0	0/0:5,0:5:0.970022,0.029978,0:0,15,150	0/1:2,4:6:0,0.999999,1e-06:110,0,54	0/0:6,0:6:0.984783,0.015217,0:0,18,176	0/0:11,1:12:0.890999,0.109001,0:0,9,255	0/0:23,1:24:0.999992,8e-06,0:0,51,340	0/0:12,0:12:0.999759,0.000241,0:0,36,288	0/0:47,0:47:1,0,0:0,141,410	0/1:1,1:2:0.006364,0.993538,9.8e-05:22,0,34
chr11	3264424	chr11_3264424_A_T	A	T	.	PASS	AF=0.5;DP=228;NS=13;AN=26;MAF=0.5;AC=13;AC_Het=3;AC_Hom=10;AC_Hemi=0;HWE=0.0892525	GT:AD:DP:GP:PL	1/1:1,25:26:0,0.00015,0.99985:361,41,0	1/1:0,9:9:0,0.003894,0.996106:238,27,0	0/0:19,0:19:0.999996,4e-06,0:0,57,363	0/0:27,0:27:1,0,0:0,81,361	1/1:0,10:10:0,0.001951,0.998049:274,30,0	0/1:3,3:6:0,1,0:82,0,88	0/1:4,4:8:0,1,0:113,0,114	1/1:0,8:8:0,0.007758,0.992242:223,24,0	0/0:8,0:8:0.992255,0.007745,0:0,24,229	0/0:30,0:30:1,0,0:0,90,401	0/0:12,0:12:0.999512,0.000488,0:0,36,292	1/1:0,60:60:0,0,1:421,181,0	0/1:3,2:5:3e-06,0.999997,0:52,0,88
chr11	3264606	chr11_3264606_A_C	A	C	.	PASS	AF=0.291667;DP=206;NS=12;AN=24;MAF=0.291667;AC=7;AC_Het=3;AC_Hom=4;AC_Hemi=0;HWE=0.194508	GT:AD:DP:GP:PL	1/1:0,26:26:0,0,1:363,78,0	0/1:5,2:7:4.7e-05,0.999953,0:44,0,153	0/1:5,4:9:0,1,0:115,0,139	0/0:22,0:22:1,0,0:0,66,360	1/1:0,6:6:0,0.06749,0.93251:145,18,0	./.:0,0:0:0.48782,0.421242,0.090938:0,0,0	0/0:6,0:6:0.986688,0.013312,0:0,18,188	0/0:2,0:2:0.822452,0.177548,0:0,6,76	0/0:8,0:8:0.996638,0.003362,0:0,24,228	0/0:27,0:27:1,0,0:0,81,391	0/0:3,0:3:0.902578,0.097422,0:0,9,99	0/1:23,61:84:0,1,0:353,0,110	0/0:6,0:6:0.986688,0.013312,0:0,18,195
chr11	3264796	chr11_3264796_G_T	G	T	.	PASS	AF=0.384615;DP=237;NS=13;AN=26;MAF=0.384615;AC=10;AC_Het=4;AC_Hom=6;AC_Hemi=0;HWE=0.255674	GT:AD:DP:GP:PL	0/0:38,0:38:1,0,0:0,114,408	0/0:3,0:3:0.856639,0.143361,0:0,9,115	1/1:0,13:13:0,0.000365,0.999635:302,39,0	0/1:6,2:8:1.9e-05,0.999981,0:46,0,178	0/1:2,3:5:0,1,0:74,0,61	0/1:3,1:4:0.001193,0.998807,0:28,0,90	0/1:0,1:1:8.9e-05,0.598951,0.40096:40,3,0	0/0:5,0:5:0.959843,0.040157,0:0,15,160	0/0:12,0:12:0.999673,0.000327,0:0,36,270	0/0:43,0:43:1,0,0:0,129,408	0/0:15,0:15:0.999959,4.1e-05,0:0,45,291	1/1:0,86:86:0,0,1:417,259,0	1/1:0,4:4:0,0.157341,0.842659:119,12,0
chr11	3266764	chr11_3266764_T_C	T	C	.	PASS	AF=0.346154;DP=71;NS=13;AN=26;MAF=0.346154;AC=9;AC_Het=9;AC_Hom=0;AC_Hemi=0;HWE=0.209153	GT:AD:DP:GP:PL	0/1:3,4:7:0,0.999999,1e-06:68,0,57	0/1:1,1:2:0.006628,0.9929,0.000472:21,0,28	0/0:2,0:2:0.770057,0.229943,0:0,6,68	0/1:7,1:8:0.026263,0.973737,0:15,0,145	0/1:1,1:2:0.010461,0.98939,0.000149:19,0,33	0/1:1,1:2:0.005274,0.994489,0.000237:22,0,31	0/1:1,1:2:0.000333,0.994945,0.004722:34,0,18	0/1:0,1:1:0.000417,0.625825,0.373758:34,3,0	0/1:3,1:4:0.004216,0.995784,0:23,0,99	0/0:13,0:13:0.999854,0.000146,0:0,39,299	0/0:5,0:5:0.964018,0.035982,0:0,15,161	0/1:14,6:20:0,1,0:73,0,165	0/0:3,0:3:0.870094,0.129906,0:0,9,89
chr11	3266807	chr11_3266807_T_C	T	C	.	PASS	AF=0.458333;DP=77;NS=12;AN=24;MAF=0.458333;AC=11;AC_Het=5;AC_Hom=6;AC_Hemi=0;HWE=0.59387	GT:AD:DP:GP:PL	0/1:1,1:2:0.016684,0.977592,0.005724:15,0,19	0/1:0,1:1:5.6e-05,0.518861,0.481083:40,3,0	0/1:0,1:1:0.001115,0.518312,0.480573:27,3,0	0/1:10,4:14:0,1,0:77,0,164	1/1:0,2:2:0,0.350337,0.649663:69,6,0	1/1:0,2:2:0,0.350337,0.649663:70,6,0	0/1:0,1:1:0.000177,0.518798,0.481025:35,3,0	./.:0,0:0:0.269249,0.499286,0.231464:0,0,0	0/0:7,0:7:0.985721,0.014279,0:0,21,207	0/0:16,0:16:0.999972,2.8e-05,0:0,48,286	0/0:7,0:7:0.985721,0.014279,0:0,21,203	0/0:20,1:21:0.999289,0.000711,0:0,34,183	1/1:0,3:3:0,0.212367,0.787633:85,9,0
chr11	3266848	chr11_3266848_C_T	C	T	.	PASS	AF=0.230769;DP=112;NS=13;AN=26;MAF=0.230769;AC=6;AC_Het=6;AC_Hom=0;AC_Hemi=0;HWE=1	GT:AD:DP:GP:PL	0/1:9,6:15:0,1,0:108,0,163	0/1:3,1:4:0.029969,0.970031,0:17,0,72	0/1:8,2:10:0.000354,0.999646,0:36,0,101	0/0:11,0:11:0.999682,0.000318,0:0,33,193	0/0:2,0:2:0.860075,0.139924,0:0,6,55	0/0:2,0:2:0.860076,0.139924,0:0,6,64	0/0:1,0:1:0.754381,0.24546,0.000159:0,3,27	0/1:0,1:1:0.000462,0.754149,0.245389:37,3,0	0/0:7,0:7:0.994942,0.005058,0:0,21,210	0/0:17,0:17:0.999995,5e-06,0:0,51,286	0/1:8,1:9:0.439357,0.560643,0:3,0,177	0/1:27,4:31:0.06314,0.93686,0:14,0,149	0/0:2,0:2:0.860075,0.139924,0:0,6,55
chr11	3266872	chr11_3266872_G_A	G	A	.	PASS	AF=0.192308;DP=135;NS=13;AN=26;MAF=0.192308;AC=5;AC_Het=5;AC_Hom=0;AC_Hemi=0;HWE=1	GT:AD:DP:GP:PL	0/0:26,1:27:0.999957,4.3e-05,0:0,41,288	0/1:2,2:4:1.9e-05,0.999971,9e-06:49,0,42	0/1:10,3:13:3.5e-05,0.999965,0:47,0,129	0/0:11,1:12:0.93286,0.06714,0:0,9,174	0/0:2,0:2:0.873014,0.126984,2e-06:0,6,46	0/0:2,0:2:0.873016,0.126984,0:0,6,55	0/0:2,0:2:0.873015,0.126984,1e-06:0,6,49	0/1:0,1:1:0.000266,0.774437,0.225297:40,3,0	0/0:4,0:4:0.964913,0.035087,0:0,12,138	0/1:17,2:19:0.304117,0.695883,0:6,0,262	0/1:7,4:11:0,1,0:81,0,164	0/0:30,4:34:0.579929,0.420071,0:1,0,254	0/0:4,0:4:0.964913,0.035087,0:0,12,96
chr11	3266891	chr11_3266891_G_A	G	A	.	PASS	AF=0.307692;DP=175;NS=13;AN=26;MAF=0.307692;AC=8;AC_Het=8;AC_Hom=0;AC_Hemi=0;HWE=0.244302	GT:AD:DP:GP:PL	0/1:24,12:36:0,1,0:155,0,276	0/1:3,1:4:0.036149,0.963851,0:15,0,68	0/1:13,5:18:0,1,0:73,0,178	0/1:17,3:20:0.002175,0.997825,0:27,0,249	0/1:4,1:5:0.086124,0.913876,0:11,0,94	0/1:2,1:3:0.001877,0.998121,2e-06:28,0,50	0/0:4,0:4:0.949631,0.050369,0:0,12,110	0/1:1,1:2:0.014662,0.985255,8.4e-05:19,0,34	0/0:7,0:7:0.993414,0.006586,0:0,21,210	0/0:20,0:20:0.999999,1e-06,0:0,60,310	0/1:10,1:11:0.232912,0.767088,0:6,0,215	0/0:36,5:41:0.987614,0.012386,0:0,18,290	0/0:4,0:4:0.949631,0.050369,0:0,12,104
chr11	3266914	chr11_3266914_G_A	G	A	.	PASS	AF=0.230769;DP=241;NS=13;AN=26;MAF=0.230769;AC=6;AC_Het=6;AC_Hom=0;AC_Hemi=0;HWE=1	GT:AD:DP:GP:PL	0/1:54,11:65:4e-06,0.999996,0:56,0,304	0/1:3,1:4:0.0308,0.9692,0:17,0,74	0/0:26,1:27:0.999953,4.7e-05,0:0,41,214	0/0:19,1:20:0.999692,0.000308,0:0,33,306	0/1:6,2:8:1.6e-05,0.999984,0:50,0,107	0/1:5,1:6:0.167252,0.832748,0:9,0,118	0/0:7,0:7:0.995082,0.004918,0:0,21,156	0/0:2,0:2:0.863437,0.136563,0:0,6,64	0/1:9,1:10:0.139261,0.860739,0:10,0,198	0/0:19,2:21:0.556439,0.443561,0:1,0,258	0/0:13,0:13:0.999923,7.7e-05,0:0,39,288	0/0:48,0:48:1,0,0:0,144,403	0/1:5,4:9:0,1,0:88,0,99
chr11	3266936	chr11_3266936_G_A	G	A	.	PASS	AF=0.153846;DP=265;NS=13;AN=26;MAF=0.153846;AC=4;AC_Het=4;AC_Hom=0;AC_Hemi=0;HWE=1	GT:AD:DP:GP:PL	0/0:69,6:75:0.999999,1e-06,0:0,56,314	0/1:2,1:3:0.006124,0.993873,3e-06:26,0,45	0/1:25,3:28:0.420079,0.579921,0:5,0,212	0/0:21,0:21:1,0,0:0,63,343	0/0:10,1:11:0.925253,0.074747,0:0,7,191	0/1:5,2:7:1.2e-05,0.999988,0:53,0,103	0/0:8,1:9:0.711761,0.288239,0:0,0,188	0/0:2,0:2:0.906941,0.093059,0:0,6,57	0/1:4,2:6:8.9e-05,0.999911,0:44,0,86	0/0:18,1:19:0.999681,0.000319,0:0,31,281	0/0:11,1:12:0.843813,0.156187,0:0,3,246	0/0:51,2:53:1,0,0:0,103,370	0/0:11,1:12:0.759069,0.240931,0:0,1,199
chr11	3266976	chr11_3266976_C_T	C	T	.	PASS	AF=0.115385;DP=274;NS=13;AN=26;MAF=0.115385;AC=3;AC_Het=3;AC_Hom=0;AC_Hemi=0;HWE=1	GT:AD:DP:GP:PL	0/0:70,0:70:1,0,0:0,211,394	0/0:4,0:4:0.980659,0.019341,0:0,12,125	0/1:23,4:27:0.000308,0.999692,0:40,0,199	0/1:23,5:28:3e-06,0.999997,0:60,0,302	0/0:10,0:10:0.999692,0.000308,0:0,30,239	0/0:8,0:8:0.998769,0.001231,0:0,24,213	0/0:6,1:7:0.61474,0.38526,0:3,0,164	0/1:0,1:1:0.001091,0.862772,0.136137:37,3,0	0/0:7,0:7:0.997541,0.002459,0:0,21,167	0/0:13,0:13:0.999961,3.9e-05,0:0,39,211	0/0:14,0:14:0.999981,1.9e-05,0:0,42,287	0/0:70,0:70:1,0,0:0,211,421	0/0:14,0:14:0.999981,1.9e-05,0:0,42,289
chr11	3266987	chr11_3266987_A_G	A	G	.	PASS	AF=0.192308;DP=263;NS=13;AN=26;MAF=0.192308;AC=5;AC_Het=5;AC_Hom=0;AC_Hemi=0;HWE=1	GT:AD:DP:GP:PL	0/0:58,8:66:0.872046,0.127954,0:0,5,295	0/1:3,1:4:0.037545,0.962455,0:17,0,95	0/0:26,0:26:1,0,0:0,78,275	0/0:23,0:23:1,0,0:0,69,351	0/1:6,2:8:0.015234,0.984766,0:21,0,151	0/0:6,0:6:0.992012,0.007988,0:0,18,176	0/1:5,1:6:0.223208,0.776792,0:8,0,137	0/1:0,1:1:0.000615,0.794615,0.20477:37,3,0	0/0:4,0:4:0.968794,0.031206,0:0,12,128	0/0:12,0:12:0.999874,0.000126,0:0,36,223	0/0:14,1:15:0.998317,0.001683,0:0,25,282	0/0:65,10:75:0.769848,0.230152,0:0,2,293	0/1:9,4:13:0,1,0:71,0,215
chr11	3266999	chr11_3266999_G_A	G	A	.	PASS	AF=0.346154;DP=243;NS=13;AN=26;MAF=0.346154;AC=9;AC_Het=9;AC_Hom=0;AC_Hemi=0;HWE=0.209153	GT:AD:DP:GP:PL	0/1:38,18:56:0,1,0:156,0,329	0/1:2,2:4:9e-06,0.999991,0:50,0,69	0/1:16,6:22:0,1,0:94,0,204	0/0:22,0:22:1,0,0:0,66,354	0/1:4,1:5:0.02218,0.97782,0:16,0,117	0/1:4,2:6:5.7e-05,0.999943,0:42,0,119	0/1:4,2:6:7.2e-05,0.999928,0:41,0,119	0/1:0,1:1:0.000362,0.641028,0.358609:35,3,0	0/1:4,1:5:0.008958,0.991042,0:20,0,103	0/0:13,0:13:0.999863,0.000137,0:0,39,257	0/0:14,0:14:0.999932,6.8e-05,0:0,42,295	0/0:68,6:74:1,0,0:0,68,334	0/1:8,5:13:0,1,0:84,0,205
chr11	3267190	chr11_3267190_A_C	A	C	.	PASS	AF=0.423077;DP=206;NS=13;AN=26;MAF=0.423077;AC=11;AC_Het=9;AC_Hom=2;AC_Hemi=0;HWE=0.275057	GT:AD:DP:GP:PL	0/1:17,9:26:0,1,0:118,0,251	0/1:2,1:3:0.019615,0.980357,2.7e-05:16,0,41	0/0:18,0:18:0.999995,5e-06,0:0,54,324	0/1:20,5:25:0,1,0:86,0,312	0/0:7,0:7:0.99025,0.00975,0:0,21,204	0/1:3,2:5:1.3e-05,0.999987,0:48,0,64	0/1:1,2:3:3e-06,0.999201,0.000796:55,0,26	1/1:0,2:2:3e-06,0.442392,0.557606:57,6,0	0/1:6,2:8:4.1e-05,0.999959,0:43,0,151	0/1:21,4:25:1.3e-05,0.999987,0:48,0,305	0/1:13,2:15:0.497397,0.502603,0:0,1,271	0/0:57,3:60:1,0,0:0,97,366	0/1:5,3:8:0,1,0:71,0,125
chr11	3267211	chr11_3267211_G_A	G	A	.	PASS	AF=0.269231;DP=228;NS=13;AN=26;MAF=0.269231;AC=7;AC_Het=7;AC_Hom=0;AC_Hemi=0;HWE=0.49913	GT:AD:DP:GP:PL	0/0:38,3:41:0.999641,0.000359,0:0,33,316	0/1:2,1:3:0.033274,0.966721,5e-06:16,0,46	0/0:19,1:20:0.996504,0.003496,0:0,23,312	0/1:19,5:24:0,1,0:89,0,309	0/0:8,0:8:0.997146,0.002854,0:0,24,207	0/1:4,2:6:5.3e-05,0.999947,0:44,0,92	0/1:1,1:2:0.010764,0.989178,5.8e-05:21,0,35	0/1:1,1:2:0.001086,0.996609,0.002305:31,0,19	0/1:7,2:9:2.5e-05,0.999975,0:47,0,163	0/1:24,4:28:1.9e-05,0.999981,0:49,0,312	0/0:14,1:15:0.994259,0.005741,0:0,21,288	0/0:58,3:61:1,0,0:0,100,379	0/0:9,0:9:0.998571,0.001429,0:0,27,230
chr11	3267228	chr11_3267228_G_A	G	A	.	PASS	AF=0.307692;DP=226;NS=13;AN=26;MAF=0.307692;AC=8;AC_Het=6;AC_Hom=2;AC_Hemi=0;HWE=1	GT:AD:DP:GP:PL	0/0:42,1:43:1,0,0:0,89,366	0/1:2,1:3:0.030077,0.969918,4e-06:16,0,47	0/1:18,2:20:0.382111,0.617889,0:3,0,287	0/1:17,2:19:0.060909,0.939091,0:13,0,304	0/0:9,0:9:0.998414,0.001586,0:0,27,236	0/0:8,0:8:0.996834,0.003166,0:0,24,176	0/1:1,1:2:0.009708,0.990228,6.4e-05:21,0,35	0/0:2,0:2:0.831044,0.168955,0:0,6,57	0/1:9,1:10:0.111796,0.888204,0:10,0,199	0/0:25,1:26:0.999939,6.1e-05,0:0,41,349	0/0:11,1:12:0.951502,0.048498,0:0,12,266	1/1:2,60:62:0,0,1:378,127,0	0/1:9,1:10:0.111796,0.888204,0:10,0,182
chr11	3267237	chr11_3267237_T_C	T	C	.	PASS	AF=0.307692;DP=218;NS=13;AN=26;MAF=0.307692;AC=8;AC_Het=8;AC_Hom=0;AC_Hemi=0;HWE=0.244302	GT:AD:DP:GP:PL	0/0:37,4:41:0.563392,0.436608,0:0,1,294	0/1:3,1:4:0.050991,0.949009,0:13,0,71	0/0:17,1:18:0.992888,0.007112,0:0,21,274	0/1:15,2:17:0.014146,0.985854,0:19,0,288	0/1:9,1:10:0.098463,0.901537,0:10,0,210	0/1:6,1:7:0.213147,0.786853,0:6,0,113	0/1:1,1:2:0.008435,0.991491,7.4e-05:21,0,35	0/1:1,1:2:0.000848,0.996204,0.002948:31,0,19	0/1:8,2:10:3.9e-05,0.999961,0:44,0,168	0/0:23,2:25:0.954121,0.045879,0:0,13,324	0/0:9,1:10:0.810349,0.189651,0:0,6,228	0/0:59,3:62:1,0,0:0,103,368	0/1:7,3:10:1e-06,0.999999,0:63,0,153
chr11	3267238	chr11_3267238_C_T	C	T	.	PASS	AF=0.230769;DP=218;NS=13;AN=26;MAF=0.230769;AC=6;AC_Het=6;AC_Hom=0;AC_Hemi=0;HWE=1	GT:AD:DP:GP:PL	0/1:35,5:40:0.02629,0.97371,0:18,0,309	0/1:3,1:4:0.075029,0.924971,0:13,0,71	0/1:16,2:18:0.034181,0.965819,0:17,0,247	0/1:17,2:19:0.078309,0.921691,0:13,0,291	0/0:10,0:10:0.999394,0.000606,0:0,30,250	0/0:6,0:6:0.990393,0.009607,0:0,18,128	0/1:1,1:2:0.01268,0.987272,4.9e-05:21,0,35	0/0:2,0:2:0.86565,0.13435,0:0,6,57	0/1:9,1:10:0.141542,0.858458,0:10,0,201	0/0:24,1:25:0.999815,0.000185,0:0,35,347	0/0:7,1:8:0.618177,0.381823,0:0,0,191	0/0:60,3:63:1,0,0:0,106,371	0/0:11,0:11:0.999697,0.000303,0:0,33,247
chr11	3267241	chr11_3267241_C_T	C	T	.	PASS	AF=0.153846;DP=216;NS=13;AN=26;MAF=0.153846;AC=4;AC_Het=4;AC_Hom=0;AC_Hemi=0;HWE=1	GT:AD:DP:GP:PL	0/0:39,2:41:1,0,0:0,65,353	0/1:2,1:3:0.014093,0.985901,6e-06:23,0,42	0/0:17,0:17:0.999997,3e-06,0:0,51,297	0/0:17,0:17:0.999997,3e-06,0:0,51,328	0/0:8,1:9:0.929405,0.070595,0:0,7,213	0/1:6,1:7:0.097644,0.902356,0:14,0,133	0/1:0,1:1:0.001427,0.841356,0.157217:35,3,0	0/1:1,1:2:0.032686,0.967242,7.2e-05:19,0,31	0/0:9,0:9:0.999271,0.000729,0:0,27,214	0/0:22,2:24:0.992407,0.007593,0:0,17,328	0/0:7,0:7:0.997089,0.002911,0:0,21,199	0/0:58,0:58:1,0,0:0,175,405	0/0:11,0:11:0.999818,0.000182,0:0,33,249
chr11	3267275	chr11_3267275_C_T	C	T	.	PASS	AF=0.346154;DP=200;NS=13;AN=26;MAF=0.346154;AC=9;AC_Het=9;AC_Hom=0;AC_Hemi=0;HWE=0.209153	GT:AD:DP:GP:PL	0/1:37,4:41:0.421739,0.578261,0:2,0,296	0/1:3,1:4:0.051943,0.948057,0:13,0,71	0/1:13,2:15:0.053888,0.946112,0:13,0,254	0/0:12,0:12:0.999776,0.000224,0:0,36,278	0/1:4,2:6:0.00069,0.99931,0:32,0,82	0/0:5,0:5:0.97208,0.02792,0:0,15,160	0/1:4,1:5:0.064713,0.935287,0:12,0,103	0/0:1,0:1:0.684823,0.314719,0.000457:0,3,25	0/1:5,2:7:7.8e-05,0.999922,0:41,0,105	0/1:21,3:24:0.098608,0.901392,0:10,0,308	0/1:12,3:15:2.3e-05,0.999977,0:47,0,248	0/0:55,1:56:1,0,0:0,144,395	0/1:7,1:8:0.46556,0.53444,0:1,0,159
chr11	3267289	chr11_3267289_G_A	G	A	.	PASS	AF=0.166667;DP=206;NS=12;AN=24;MAF=0.166667;AC=4;AC_Het=2;AC_Hom=2;AC_Hemi=0;HWE=0.254658	GT:AD:DP:GP:PL	0/0:47,0:47:1,0,0:0,141,393	0/0:2,0:2:0.918222,0.081778,0:0,6,60	0/0:16,1:17:0.996569,0.003431,0:0,20,276	0/0:13,0:13:0.999957,4.3e-05,0:0,39,268	0/1:4,1:5:0.468221,0.531779,0:5,0,89	0/0:5,0:5:0.98899,0.01101,0:0,15,164	0/1:2,1:3:0.00224,0.997758,2e-06:31,0,47	./.:0,0:0:0.720472,0.256668,0.02286:0,0,0	0/0:7,0:7:0.997225,0.002775,0:0,21,193	0/0:22,0:22:1,0,0:0,66,367	0/0:13,0:13:0.999957,4.3e-05,0:0,39,300	1/1:1,57:58:0,0,1:392,156,0	0/0:13,0:13:0.999957,4.3e-05,0:0,39,260
chr11	3267299	chr11_3267299_G_A	G	A	.	PASS	AF=0.125;DP=200;NS=12;AN=24;MAF=0.125;AC=3;AC_Het=3;AC_Hom=0;AC_Hemi=0;HWE=1	GT:AD:DP:GP:PL	0/0:42,2:44:1,0,0:0,60,337	0/0:2,0:2:0.938748,0.061252,0:0,6,60	0/0:17,1:18:0.997497,0.002503,0:0,20,283	0/1:7,6:13:0,1,0:100,0,168	0/1:5,1:6:0.43482,0.56518,0:7,0,114	0/0:4,0:4:0.98395,0.01605,0:0,12,138	0/0:3,0:3:0.968407,0.031593,0:0,9,89	./.:0,0:0:0.782455,0.20422,0.013325:0,0,0	0/1:7,1:8:0.109871,0.890129,0:15,0,161	0/0:16,1:17:0.999484,0.000516,0:0,27,296	0/0:10,1:11:0.796877,0.203123,0:0,0,206	0/0:62,0:62:1,0,0:0,187,414	0/0:11,0:11:0.999873,0.000127,0:0,33,246
chr11	3267313	chr11_3267313_A_G	A	G	.	PASS	AF=0.125;DP=196;NS=12;AN=24;MAF=0.125;AC=3;AC_Het=3;AC_Hom=0;AC_Hemi=0;HWE=1	GT:AD:DP:GP:PL	0/1:13,25:38:0,1,0:328,0,136	0/0:1,0:1:0.866652,0.133307,4.1e-05:0,3,27	0/1:15,4:19:0,1,0:71,0,278	0/0:12,0:12:0.999925,7.5e-05,0:0,36,252	0/0:7,0:7:0.997602,0.002398,0:0,21,189	0/0:3,0:3:0.96297,0.03703,0:0,9,105	0/0:2,0:2:0.928584,0.071416,0:0,6,52	./.:0,0:0:0.751146,0.231082,0.017772:0,0,0	0/1:6,1:7:0.045379,0.954621,0:18,0,148	0/0:19,0:19:0.999999,1e-06,0:0,57,331	0/0:10,0:10:0.9997,0.0003,0:0,30,239	0/0:61,0:61:1,0,0:0,184,415	0/0:10,0:10:0.9997,0.0003,0:0,30,249
chr11	3267636	chr11_3267636_C_T	C	T	.	PASS	AF=0.230769;DP=257;NS=13;AN=26;MAF=0.230769;AC=6;AC_Het=6;AC_Hom=0;AC_Hemi=0;HWE=1	GT:AD:DP:GP:PL	0/0:50,0:50:1,0,0:0,151,432	0/0:5,0:5:0.976979,0.023021,0:0,15,170	0/1:13,2:15:0.001437,0.998563,0:30,0,277	0/1:15,2:17:0.002181,0.997819,0:28,0,272	0/0:3,0:3:0.913864,0.086136,0:0,9,106	0/0:2,0:2:0.841389,0.158611,0:0,6,63	0/1:3,1:4:0.016439,0.983561,0:19,0,77	0/1:0,2:2:7e-06,0.570099,0.429894:56,6,0	0/1:8,2:10:0.000104,0.999896,0:41,0,204	0/0:34,4:38:0.983188,0.016812,0:0,16,345	0/0:11,0:11:0.999632,0.000368,0:0,33,278	0/1:75,13:88:0,1,0:68,0,308	0/0:10,1:11:0.575894,0.424106,0:0,0,223
chr11	3267881	chr11_3267881_G_A	G	A	.	PASS	AF=0.346154;DP=273;NS=13;AN=26;MAF=0.346154;AC=9;AC_Het=9;AC_Hom=0;AC_Hemi=0;HWE=0.209153	GT:AD:DP:GP:PL	0/0:48,1:49:1,0,0:0,111,386	0/1:4,1:5:0.003523,0.996477,0:25,0,124	0/0:25,0:25:1,0,0:0,75,368	0/1:8,5:13:0,1,0:96,0,200	0/1:3,2:5:9e-06,0.999991,0:51,0,67	0/0:4,0:4:0.946474,0.053526,0:0,12,106	0/1:2,2:4:1e-06,0.999997,2e-06:62,0,50	0/1:1,1:2:0.033785,0.965996,0.00022:15,0,30	0/1:20,2:22:0.478828,0.521172,0:1,0,311	0/1:36,8:44:0,1,0:68,0,344	0/1:17,2:19:0.41154,0.58846,0:2,0,304	0/0:66,7:73:0.999495,0.000505,0:0,33,317	0/1:7,1:8:0.027505,0.972495,0:16,0,156
chr11	3267896	chr11_3267896_T_C	T	C	.	PASS	AF=0.230769;DP=268;NS=13;AN=26;MAF=0.230769;AC=6;AC_Het=6;AC_Hom=0;AC_Hemi=0;HWE=1	GT:AD:DP:GP:PL	0/1:32,18:50:0,1,0:251,0,330	0/1:3,1:4:0.002486,0.997514,0:28,0,88	0/0:24,0:24:1,0,0:0,72,371	0/1:9,2:11:0.045543,0.954457,0:15,0,212	0/0:6,0:6:0.990072,0.009928,0:0,18,142	0/0:6,0:6:0.990072,0.009928,0:0,18,159	0/1:2,2:4:1e-06,0.999998,1e-06:62,0,52	0/1:0,1:1:0.018395,0.743131,0.238474:21,3,0	0/0:19,0:19:0.999999,1e-06,0:0,57,356	0/0:41,4:45:0.867077,0.132923,0:0,6,330	0/0:21,1:22:0.998471,0.001529,0:0,26,339	0/0:69,1:70:1,0,0:0,191,420	0/1:5,1:6:0.009871,0.990129,0:22,0,122
chr11	3267951	chr11_3267951_T_A	T	A	.	PASS	AF=0.192308;DP=251;NS=13;AN=26;MAF=0.192308;AC=5;AC_Het=5;AC_Hom=0;AC_Hemi=0;HWE=1	GT:AD:DP:GP:PL	0/1:37,11:48:0,1,0:154,0,346	0/0:5,0:5:0.985163,0.014837,0:0,15,158	0/0:25,2:27:0.917065,0.082935,0:0,7,343	0/1:8,1:9:0.251231,0.748769,0:8,0,218	0/0:5,0:5:0.985163,0.014837,0:0,15,140	0/0:4,0:4:0.970759,0.029241,0:0,12,120	0/0:4,0:4:0.970759,0.029241,0:0,12,119	0/1:0,2:2:0,0.674774,0.325226:80,6,0	0/0:17,0:17:0.999996,4e-06,0:0,51,337	0/0:36,3:39:0.999438,0.000562,0:0,29,358	0/1:16,2:18:0.079113,0.920887,0:14,0,296	0/0:64,1:65:1,0,0:0,172,429	0/1:7,1:8:0.117628,0.882372,0:12,0,157
chr11	3268315	chr11_3268315_G_A	G	A	.	PASS	AF=0.153846;DP=229;NS=13;AN=26;MAF=0.153846;AC=4;AC_Het=4;AC_Hom=0;AC_Hemi=0;HWE=1	GT:AD:DP:GP:PL	0/0:27,0:27:1,0,0:0,81,346	0/1:0,1:1:0.000302,0.821831,0.177867:41,3,0	0/0:22,0:22:1,0,0:0,66,343	0/0:11,0:11:0.999789,0.000211,0:0,33,283	0/1:5,1:6:0.028643,0.971357,0:19,0,112	0/1:0,1:1:0.000953,0.821295,0.177751:36,3,0	0/0:2,0:2:0.902355,0.097645,0:0,6,58	0/0:1,0:1:0.822078,0.177918,5e-06:0,3,39	0/0:14,1:15:0.989526,0.010474,0:0,16,259	0/0:36,3:39:0.999385,0.000615,0:0,28,356	0/1:20,5:25:5e-06,0.999995,0:56,0,322	0/0:74,0:74:1,0,0:0,223,435	0/0:5,0:5:0.986654,0.013346,0:0,15,157
chr11	3271877	chr11_3271877_T_G	T	G	.	PASS	AF=0.115385;DP=226;NS=13;AN=26;MAF=0.115385;AC=3;AC_Het=3;AC_Hom=0;AC_Hemi=0;HWE=1	GT:AD:DP:GP:PL	0/0:16,0:16:0.999996,4e-06,0:0,48,276	0/0:5,0:5:0.991494,0.008506,0:0,15,134	0/0:17,0:17:0.999998,2e-06,0:0,51,287	0/0:15,2:17:0.894646,0.105354,0:0,4,262	0/0:3,0:3:0.966822,0.033178,0:0,9,82	0/1:0,2:2:8e-06,0.784585,0.215406:61,6,0	0/0:2,0:2:0.935774,0.064226,0:0,6,58	0/0:1,0:1:0.879269,0.120698,3.3e-05:0,3,27	0/0:21,2:23:0.986905,0.013095,0:0,13,291	0/1:23,4:27:0.4384,0.5616,0:7,0,276	0/1:12,3:15:0.000702,0.999298,0:37,0,240	0/0:89,5:94:1,0,0:0,167,362	0/0:4,0:4:0.983131,0.016869,0:0,12,119
chr11	3285498	chr11_3285498_G_T	G	T	.	PASS	AF=0.153846;DP=128;NS=13;AN=26;MAF=0.153846;AC=4;AC_Het=2;AC_Hom=2;AC_Hemi=0;HWE=0.234783	GT:AD:DP:GP:PL	0/0:8,0:8:0.998237,0.001763,0:0,24,135	0/0:1,0:1:0.815569,0.184348,8.3e-05:0,3,27	1/1:0,8:8:0,0.033406,0.966594:114,24,0	0/0:4,0:4:0.972523,0.027477,0:0,12,126	0/0:1,0:1:0.815632,0.184363,5e-06:0,3,39	0/0:2,0:2:0.898458,0.101541,1e-06:0,6,49	0/1:0,1:1:0.007148,0.809803,0.183048:27,3,0	0/0:1,0:1:0.815569,0.184348,8.3e-05:0,3,27	0/0:9,0:9:0.999118,0.000882,0:0,27,202	0/0:27,0:27:1,0,0:0,81,362	0/0:18,0:18:0.999998,2e-06,0:0,54,302	0/0:45,0:45:1,0,0:0,135,344	0/1:2,1:3:0.034039,0.965952,1e-05:18,0,41
chr11	3288940	chr11_3288940_G_A	G	A	.	PASS	AF=0.5;DP=132;NS=12;AN=24;MAF=0.5;AC=12;AC_Het=2;AC_Hom=10;AC_Hemi=0;HWE=0.0264585	GT:AD:DP:GP:PL	1/1:0,4:4:0,0.111187,0.888813:106,12,0	0/0:5,0:5:0.941223,0.058777,0:0,15,141	1/1:0,16:16:0,3.1e-05,0.999969:302,48,0	0/0:11,0:11:0.999025,0.000975,0:0,33,267	1/1:0,5:5:0,0.058866,0.941134:158,15,0	0/1:0,1:1:5e-05,0.500174,0.499776:40,3,0	1/1:0,2:2:1e-06,0.333508,0.666491:61,6,0	./.:0,0:0:0.250201,0.5,0.249799:0,0,0	0/1:10,1:11:0.09292,0.90708,0:7,0,212	0/0:26,0:26:1,0,0:0,78,375	0/0:10,0:10:0.998052,0.001948,0:0,30,255	1/1:0,35:35:0,0,1:387,105,0	0/0:6,0:6:0.969722,0.030278,0:0,18,179
chr11	3289959	chr11_3289959_G_A	G	A	.	PASS	AF=0.115385;DP=271;NS=13;AN=26;MAF=0.115385;AC=3;AC_Het=3;AC_Hom=0;AC_Hemi=0;HWE=1	GT:AD:DP:GP:PL	0/0:28,0:28:1,0,0:0,84,395	0/0:6,0:6:0.995132,0.004868,0:0,18,189	0/0:21,0:21:1,0,0:0,63,381	0/0:20,0:20:1,0,0:0,60,343	0/1:6,2:8:0.000165,0.999835,0:43,0,183	0/0:5,0:5:0.990311,0.009689,0:0,15,170	0/0:4,0:4:0.980809,0.019191,0:0,12,122	0/1:0,1:1:0.000439,0.864268,0.135294:41,3,0	0/0:12,1:13:0.675072,0.324928,0:2,0,256	0/0:34,3:37:0.974199,0.025801,0:0,11,335	0/1:10,3:13:1.1e-05,0.999989,0:55,0,234	0/0:101,0:101:1,0,0:0,304,446	0/0:14,0:14:0.999981,1.9e-05,0:0,42,283
chr11	3293974	chr11_3293974_G_T	G	T	.	PASS	AF=0.153846;DP=196;NS=13;AN=26;MAF=0.153846;AC=4;AC_Het=4;AC_Hom=0;AC_Hemi=0;HWE=1	GT:AD:DP:GP:PL	0/1:10,7:17:0,1,0:116,0,203	0/0:2,0:2:0.902904,0.097096,0:0,6,73	0/0:14,0:14:0.999974,2.6e-05,0:0,42,304	0/1:5,1:6:0.044903,0.955097,0:17,0,144	0/0:9,0:9:0.999161,0.000839,0:0,27,230	0/0:1,0:1:0.822991,0.177006,4e-06:0,3,40	0/0:1,0:1:0.822986,0.177005,1e-05:0,3,36	0/0:2,0:2:0.902904,0.097096,0:0,6,71	0/1:13,3:16:9.3e-05,0.999907,0:44,0,218	0/0:51,5:56:0.998976,0.001024,0:0,26,341	0/1:17,5:22:1e-06,0.999999,0:65,0,283	0/0:46,2:48:1,0,0:0,97,319	0/0:2,0:2:0.902904,0.097096,0:0,6,78
chr11	3294447	chr11_3294447_G_A	G	A	.	PASS	AF=0.458333;DP=147;NS=12;AN=24;MAF=0.458333;AC=11;AC_Het=3;AC_Hom=8;AC_Hemi=0;HWE=0.103129	GT:AD:DP:GP:PL	1/1:0,20:20:0,2e-06,0.999998:315,60,0	0/0:4,0:4:0.894453,0.105547,0:0,12,123	0/1:6,4:10:0,1,0:115,0,139	0/0:5,0:5:0.944287,0.055713,0:0,15,178	1/1:0,5:5:0,0.062091,0.937909:164,15,0	1/1:0,8:8:0,0.008207,0.991793:226,24,0	0/1:0,1:1:5.4e-05,0.51436,0.485586:40,3,0	./.:0,0:0:0.264597,0.499586,0.235817:0,0,0	0/0:3,0:3:0.809057,0.190943,0:0,9,110	0/0:12,0:12:0.999539,0.000461,0:0,36,248	0/0:9,0:9:0.996326,0.003674,0:0,27,233	0/1:37,29:66:0,1,0:291,0,341	1/1:0,4:4:0,0.116923,0.883077:119,12,0
chr11	3294631	chr11_3294631_G_A	G	A	.	PASS	AF=0.423077;DP=270;NS=13;AN=26;MAF=0.423077;AC=11;AC_Het=9;AC_Hom=2;AC_Hemi=0;HWE=0.275057	GT:AD:DP:GP:PL	0/0:39,1:40:1,0,0:0,103,389	0/1:3,3:6:0,1,0:87,0,87	0/0:11,0:11:0.999171,0.000829,0:0,33,256	0/1:11,6:17:0,1,0:127,0,237	0/1:6,7:13:0,1,0:174,0,161	1/1:0,14:14:0,0.000144,0.999856:312,42,0	0/1:0,1:1:0.000201,0.540465,0.459334:35,3,0	0/1:0,1:1:5.1e-05,0.540546,0.459404:41,3,0	0/1:4,5:9:0,1,0:126,0,107	0/1:16,12:28:0,1,0:207,0,248	0/1:12,5:17:0,1,0:101,0,230	0/1:55,48:103:0,1,0:343,0,364	0/0:6,0:6:0.97413,0.02587,0:0,18,162
chr11	3302108	chr11_3302108_T_A	T	A	.	PASS	AF=0.5;DP=257;NS=13;AN=26;MAF=0.5;AC=13;AC_Het=5;AC_Hom=8;AC_Hemi=0;HWE=0.577624	GT:AD:DP:GP:PL	1/1:0,20:20:0,2e-06,0.999998:276,60,0	1/1:0,3:3:0,0.211564,0.788436:106,9,0	1/1:0,15:15:0,6.5e-05,0.999935:310,45,0	0/1:2,4:6:0,0.999997,3e-06:102,0,52	0/1:5,7:12:0,1,0:185,0,124	1/1:0,2:2:0,0.349243,0.650757:72,6,0	0/1:3,1:4:0.003405,0.996595,0:22,0,95	0/0:4,0:4:0.895694,0.104306,0:0,12,131	0/0:26,0:26:1,0,0:0,78,384	0/0:43,0:43:1,0,0:0,129,414	0/0:20,0:20:0.999998,2e-06,0:0,60,319	0/1:52,43:95:0,1,0:341,0,346	0/1:4,3:7:0,1,0:88,0,107
chr11	3302309	chr11_3302309_T_C	T	C	.	PASS	AF=0.291667;DP=254;NS=12;AN=24;MAF=0.291667;AC=7;AC_Het=5;AC_Hom=2;AC_Hemi=0;HWE=1	GT:AD:DP:GP:PL	1/1:0,20:20:0,5e-06,0.999995:334,60,0	0/1:5,7:12:0,1,0:154,0,119	0/0:15,0:15:0.999975,2.5e-05,0:0,45,311	0/1:6,8:14:0,1,0:171,0,136	0/1:11,3:14:1e-06,0.999999,0:62,0,222	./.:0,0:0:0.500228,0.41408,0.085692:0,0,0	0/0:6,0:6:0.987232,0.012768,0:0,18,173	0/0:6,0:6:0.987232,0.012768,0:0,18,192	0/0:19,0:19:0.999998,2e-06,0:0,57,336	0/0:26,0:26:1,0,0:0,78,383	0/0:18,0:18:0.999997,3e-06,0:0,54,337	0/1:47,43:90:0,1,0:354,0,351	0/1:6,4:10:0,1,0:105,0,148
chr11	3306341	chr11_3306341_T_C	T	C	.	PASS	AF=0.291667;DP=266;NS=12;AN=24;MAF=0.291667;AC=7;AC_Het=5;AC_Hom=2;AC_Hemi=0;HWE=1	GT:AD:DP:GP:PL	0/0:26,0:26:1,0,0:0,78,390	0/0:11,0:11:0.999606,0.000394,0:0,33,278	0/1:1,11:12:0,0.905733,0.094267:244,0,3	0/0:15,0:15:0.999975,2.5e-05,0:0,45,332	0/1:10,7:17:0,1,0:173,0,239	1/1:0,3:3:0,0.382303,0.617697:111,9,0	0/0:2,0:2:0.831977,0.168023,0:0,6,74	./.:0,0:0:0.507358,0.409865,0.082777:0,0,0	0/1:10,4:14:0,1,0:98,0,232	0/1:20,12:32:0,1,0:224,0,304	0/1:12,8:20:0,1,0:189,0,253	0/0:109,0:109:1,0,0:0,328,464	0/0:5,0:5:0.975378,0.024622,0:0,15,165
chr11	3307404	chr11_3307404_A_G	A	G	.	PASS	AF=0.125;DP=268;NS=12;AN=24;MAF=0.125;AC=3;AC_Het=3;AC_Hom=0;AC_Hemi=0;HWE=1	GT:AD:DP:GP:PL	0/0:21,0:21:1,0,0:0,63,332	0/1:6,2:8:6e-06,0.999994,0:58,0,171	0/0:11,0:11:0.999859,0.000141,0:0,33,197	0/0:16,0:16:0.999996,4e-06,0:0,48,308	0/0:15,0:15:0.999991,9e-06,0:0,45,305	0/0:3,0:3:0.965072,0.034928,0:0,9,98	0/1:5,3:8:0,1,0:72,0,135	./.:0,0:0:0.763068,0.220939,0.015993:0,0,0	0/0:14,0:14:0.999982,1.8e-05,0:0,42,306	0/0:45,0:45:1,0,0:0,135,423	0/0:23,0:23:1,0,0:0,69,377	0/0:99,0:99:1,0,0:0,298,463	0/1:2,3:5:0,1,0:85,0,56
chr11	3307829	chr11_3307829_T_C	T	C	.	PASS	AF=0.416667;DP=267;NS=12;AN=24;MAF=0.416667;AC=10;AC_Het=6;AC_Hom=4;AC_Hemi=0;HWE=1	GT:AD:DP:GP:PL	1/1:0,11:11:0,0.001061,0.998939:222,33,0	0/0:3,0:3:0.813183,0.186817,0:0,9,107	1/1:0,4:4:0,0.119732,0.880268:135,12,0	0/0:15,0:15:0.999944,5.6e-05,0:0,45,301	0/1:9,3:12:3e-06,0.999997,0:53,0,220	0/1:0,1:1:7.1e-05,0.521075,0.478854:39,3,0	0/1:0,1:1:7.1e-05,0.521075,0.478854:39,3,0	./.:0,0:0:0.27156,0.499108,0.229332:0,0,0	0/1:19,3:22:0.009566,0.990434,0:18,0,298	0/0:56,6:62:0.999924,7.6e-05,0:0,44,348	0/1:16,3:19:2.7e-05,0.999973,0:43,0,288	0/1:73,43:116:0,1,0:305,0,367	0/0:1,0:1:0.521025,0.4788,0.000175:0,3,34
chr11	3308322	chr11_3308322_C_T	C	T	.	PASS	AF=0.208333;DP=253;NS=12;AN=24;MAF=0.208333;AC=5;AC_Het=5;AC_Hom=0;AC_Hemi=0;HWE=1	GT:AD:DP:GP:PL	0/0:9,0:9:0.998831,0.001169,0:0,27,171	0/0:7,0:7:0.99534,0.00466,0:0,21,169	0/1:7,3:10:0,1,0:74,0,144	0/1:8,3:11:2e-06,0.999998,0:59,0,164	0/1:12,2:14:0.0006,0.9994,0:34,0,265	0/0:3,0:3:0.930304,0.069696,0:0,9,99	0/0:3,0:3:0.930304,0.069696,0:0,9,91	./.:0,0:0:0.592011,0.354823,0.053166:0,0,0	0/0:21,2:23:0.622643,0.377357,0:0,0,314	0/0:75,5:80:1,0,0:0,92,365	0/1:35,6:41:6e-06,0.999994,0:54,0,347	0/0:46,0:46:1,0,0:0,138,383	0/1:1,5:6:0,0.988108,0.011892:127,0,11
chr11	3310089	chr11_3310089_C_G	C	G	.	PASS	AF=0.461538;DP=211;NS=13;AN=26;MAF=0.461538;AC=12;AC_Het=4;AC_Hom=8;AC_Hemi=0;HWE=0.260843	GT:AD:DP:GP:PL	1/1:0,9:9:0,0.004421,0.995579:169,27,0	0/1:1,2:3:3e-06,0.998886,0.001111:54,0,26	1/1:0,4:4:0,0.12442,0.87558:112,12,0	0/1:2,8:10:0,0.999967,3.3e-05:176,0,41	0/0:15,0:15:0.999946,5.4e-05,0:0,45,331	1/1:0,3:3:0,0.221307,0.778693:95,9,0	0/0:5,0:5:0.94789,0.05211,0:0,15,151	0/1:0,1:1:7.6e-05,0.531978,0.467946:39,3,0	0/0:17,0:17:0.999987,1.3e-05,0:0,51,346	0/0:44,0:44:1,0,0:0,132,424	0/0:15,0:15:0.999946,5.4e-05,0:0,45,328	1/1:0,78:78:0,0,1:437,235,0	0/1:5,1:6:0.003624,0.996376,0:22,0,139
chr11	3310179	chr11_3310179_T_A	T	A	.	PASS	AF=0.115385;DP=249;NS=13;AN=26;MAF=0.115385;AC=3;AC_Het=3;AC_Hom=0;AC_Hemi=0;HWE=1	GT:AD:DP:GP:PL	0/0:25,0:25:1,0,0:0,75,324	0/0:5,0:5:0.990965,0.009035,0:0,15,176	0/1:6,5:11:0,1,0:103,0,129	0/0:10,0:10:0.999715,0.000285,0:0,30,237	0/0:9,0:9:0.999431,0.000569,0:0,27,260	0/0:5,0:5:0.990965,0.009035,0:0,15,134	0/1:2,1:3:0.002734,0.997266,0:31,0,71	0/1:0,2:2:1e-06,0.774132,0.225866:69,6,0	0/0:29,0:29:1,0,0:0,87,405	0/0:46,0:46:1,0,0:0,138,426	0/0:18,0:18:0.999999,1e-06,0:0,54,346	0/0:83,0:83:1,0,0:0,250,431	0/0:2,0:2:0.932019,0.067981,0:0,6,70
chr11	3312401	chr11_3312401_G_A	G	A	.	PASS	AF=0.153846;DP=219;NS=13;AN=26;MAF=0.153846;AC=4;AC_Het=2;AC_Hom=2;AC_Hemi=0;HWE=0.234783	GT:AD:DP:GP:PL	0/0:25,0:25:1,0,0:0,75,373	0/1:6,8:14:0,1,0:183,0,135	0/0:17,0:17:0.999997,3e-06,0:0,51,340	0/0:9,0:9:0.999175,0.000825,0:0,27,226	0/0:11,0:11:0.999794,0.000206,0:0,33,283	0/1:0,3:3:0,0.541948,0.458052:91,9,0	0/0:5,0:5:0.986967,0.013033,0:0,15,145	0/0:3,0:3:0.949828,0.050172,0:0,9,111	0/0:15,0:15:0.999987,1.3e-05,0:0,45,313	0/0:39,0:39:1,0,0:0,117,414	0/0:19,0:19:0.999999,1e-06,0:0,57,346	1/1:0,54:54:0,0,1:408,163,0	0/0:5,0:5:0.986967,0.013033,0:0,15,149
chr11	3315747	chr11_3315747_A_G	A	G	.	PASS	AF=0.375;DP=243;NS=12;AN=24;MAF=0.375;AC=9;AC_Het=7;AC_Hom=2;AC_Hemi=0;HWE=0.592947	GT:AD:DP:GP:PL	0/1:26,14:40:0,1,0:218,0,322	0/1:4,1:5:0.00171,0.99829,0:26,0,110	1/1:0,11:11:0,0.001314,0.998686:274,33,0	0/1:5,3:8:0,1,0:73,0,144	0/0:11,0:11:0.999276,0.000724,0:0,33,283	./.:0,0:0:0.329581,0.489021,0.181398:0,0,0	0/0:1,0:1:0.574071,0.425889,4e-05:0,3,39	0/1:0,1:1:6.1e-05,0.574054,0.425885:41,3,0	0/1:10,3:13:0,1,0:76,0,226	0/1:45,7:52:0,1,0:71,0,324	0/0:16,1:17:0.898247,0.101753,0:0,11,286	0/1:57,19:76:0,1,0:131,0,344	0/0:2,0:2:0.729429,0.270571,0:0,6,75
chr11	3315798	chr11_3315798_C_T	C	T	.	PASS	AF=0.166667;DP=215;NS=12;AN=24;MAF=0.166667;AC=4;AC_Het=4;AC_Hom=0;AC_Hemi=0;HWE=1	GT:AD:DP:GP:PL	0/1:17,9:26:0,1,0:137,0,283	0/0:4,0:4:0.972985,0.027015,0:0,12,117	0/0:8,0:8:0.998268,0.001732,0:0,24,221	0/0:6,0:6:0.993107,0.006893,0:0,18,181	0/1:10,2:12:0.000484,0.999516,0:37,0,240	0/0:2,0:2:0.900038,0.099962,0:0,6,73	0/0:1,0:1:0.818239,0.181755,5e-06:0,3,39	./.:0,0:0:0.66952,0.297444,0.033036:0,0,0	0/1:8,3:11:0,1,0:70,0,176	0/0:44,4:48:0.990147,0.009853,0:0,16,339	0/0:17,1:18:0.991565,0.008435,0:0,17,305	0/1:54,21:75:0,1,0:116,0,341	0/0:4,0:4:0.972985,0.027015,0:0,12,131
chr11	3315867	chr11_3315867_G_A	G	A	.	PASS	AF=0.269231;DP=207;NS=13;AN=26;MAF=0.269231;AC=7;AC_Het=5;AC_Hom=2;AC_Hemi=0;HWE=1	GT:AD:DP:GP:PL	0/0:27,0:27:1,0,0:0,81,366	0/1:4,1:5:0.003818,0.996182,0:25,0,116	0/0:9,0:9:0.998372,0.001628,0:0,27,254	0/1:2,4:6:0,1,0:119,0,58	0/1:4,1:5:0.057102,0.942898,0:13,0,120	1/1:0,4:4:0,0.230446,0.769554:130,12,0	0/0:2,0:2:0.827333,0.172667,0:0,6,76	0/1:0,1:1:0.000213,0.705359,0.294428:39,3,0	0/0:12,0:12:0.999796,0.000204,0:0,36,243	0/0:36,0:36:1,0,0:0,108,409	0/0:21,0:21:1,0,0:0,63,351	0/0:64,9:73:0.520629,0.479371,0:0,0,286	0/1:2,4:6:0,0.999995,5e-06:115,0,46
chr11	3325715	chr11_3325715_A_G	A	G	.	PASS	AF=0.416667;DP=264;NS=12;AN=24;MAF=0.416667;AC=10;AC_Het=8;AC_Hom=2;AC_Hemi=0;HWE=0.547718	GT:AD:DP:GP:PL	0/1:1,5:6:0,0.527412,0.472588:141,3,0	0/1:3,3:6:0,1,0:91,0,78	0/1:0,1:1:4.2e-05,0.510679,0.489279:41,3,0	1/1:0,6:6:0,0.031585,0.968415:192,18,0	0/1:2,5:7:0,1,0:112,0,61	0/0:2,0:2:0.676117,0.323883,0:0,6,69	0/1:2,1:3:0.000331,0.999668,0:32,0,65	0/0:1,0:1:0.510686,0.489277,3.7e-05:0,3,41	0/1:12,7:19:0,1,0:173,0,255	0/1:29,20:49:0,1,0:295,0,358	0/1:12,10:22:0,1,0:219,0,254	0/0:142,0:142:1,0,0:0,427,478	./.:0,0:0:0.260817,0.499771,0.239412:0,0,0
chr11	3339340	chr11_3339340_A_C	A	C	.	PASS	AF=0.5;DP=185;NS=11;AN=22;MAF=0.5;AC=11;AC_Het=5;AC_Hom=6;AC_Hemi=0;HWE=1	GT:AD:DP:GP:PL	0/0:10,0:10:0.998134,0.001866,0:0,30,250	1/1:0,3:3:0,0.207093,0.792907:85,9,0	0/1:7,15:22:0,1,0:255,0,79	1/1:0,7:7:0,0.016061,0.983939:198,21,0	0/1:2,2:4:3e-06,0.999997,0:52,0,62	0/0:2,0:2:0.676327,0.323673,0:0,6,72	./.:0,0:0:0.261063,0.49976,0.239176:0,0,0	1/1:0,2:2:0,0.343128,0.656872:67,6,0	0/1:11,14:25:0,1,0:222,0,222	0/1:24,23:47:0,1,0:256,0,308	0/1:13,14:27:0,1,0:240,0,236	0/0:36,0:36:1,0,0:0,108,373	./.:0,0:0:0.261063,0.49976,0.239176:0,0,0
chr11	3339344	chr11_3339344_C_A	C	A	.	PASS	AF=0.136364;DP=172;NS=11;AN=22;MAF=0.136364;AC=3;AC_Het=3;AC_Hom=0;AC_Hemi=0;HWE=1	GT:AD:DP:GP:PL	0/0:9,0:9:0.99924,0.00076,0:0,27,196	0/0:3,0:3:0.953604,0.046396,0:0,9,88	0/1:12,4:16:6.2e-05,0.999938,0:46,0,214	0/0:8,0:8:0.998482,0.001518,0:0,24,220	0/0:3,1:4:0.553478,0.446522,0:3,0,90	0/0:3,0:3:0.953604,0.046396,0:0,9,92	./.:0,0:0:0.700714,0.272746,0.026541:0,0,0	0/0:2,0:2:0.911321,0.088679,0:0,6,52	0/0:18,1:19:0.999621,0.000379,0:0,30,280	0/1:40,6:46:0.084484,0.915516,0:14,0,304	0/0:21,2:23:0.961996,0.038004,0:0,10,301	0/1:25,8:33:0,1,0:79,0,288	./.:0,0:0:0.700714,0.272746,0.026541:0,0,0
chr11	3346770	chr11_3346770_A_G	A	G	.	PASS	AF=0.5;DP=271;NS=12;AN=24;MAF=0.5;AC=12;AC_Het=4;AC_Hom=8;AC_Hemi=0;HWE=0.281462	GT:AD:DP:GP:PL	1/1:0,3:3:0,0.221992,0.778008:66,9,0	0/1:10,1:11:0.480454,0.519546,0:0,2,236	1/1:1,17:18:0,0.005537,0.994463:279,26,0	0/1:10,2:12:0.000185,0.999815,0:35,0,225	0/1:5,4:9:0,1,0:72,0,141	0/1:2,3:5:0,1,0:75,0,60	./.:0,0:0:0.284097,0.497821,0.218082:0,0,0	1/1:0,5:5:0,0.066583,0.933417:163,15,0	0/0:14,0:14:0.999893,0.000107,0:0,42,302	0/0:41,1:42:1,0,0:0,88,395	0/0:22,0:22:1,0,0:0,66,369	0/0:120,3:123:1,0,0:0,277,428	1/1:0,7:7:0,0.01752,0.98248:192,21,0
chr11	3350150	chr11_3350150_G_A	G	A	.	PASS	AF=0.272727;DP=118;NS=11;AN=22;MAF=0.272727;AC=6;AC_Het=4;AC_Hom=2;AC_Hemi=0;HWE=1	GT:AD:DP:GP:PL	1/1:0,6:6:0,0.071873,0.928127:153,18,0	0/0:3,0:3:0.908366,0.091634,0:0,9,93	0/0:17,0:17:0.999994,6e-06,0:0,51,300	0/0:4,0:4:0.951983,0.048017,0:0,12,101	0/0:9,0:9:0.998426,0.001574,0:0,27,195	0/0:5,0:5:0.975401,0.024599,0:0,15,154	0/1:0,1:1:0.027223,0.693095,0.279682:18,3,0	./.:0,0:0:0.507646,0.409693,0.08266:0,0,0	0/1:11,2:13:0.015776,0.984224,0:19,0,201	0/0:22,1:23:0.999695,0.000305,0:0,34,327	0/1:14,3:17:0.000133,0.999867,0:40,0,228	0/1:17,3:20:0.005654,0.994346,0:23,0,264	./.:0,0:0:0.507646,0.409693,0.08266:0,0,0
chr11	3350198	chr11_3350198_T_A	T	A	.	PASS	AF=0.115385;DP=178;NS=13;AN=26;MAF=0.115385;AC=3;AC_Het=3;AC_Hom=0;AC_Hemi=0;HWE=1	GT:AD:DP:GP:PL	0/0:21,0:21:1,0,0:0,63,319	0/0:7,0:7:0.997839,0.002161,0:0,21,199	0/0:21,0:21:1,0,0:0,63,361	0/1:6,3:9:0,1,0:85,0,138	0/1:6,4:10:0,1,0:92,0,151	0/1:2,2:4:1.1e-05,0.999989,0:55,0,69	0/0:2,0:2:0.935184,0.064816,0:0,6,75	0/0:2,0:2:0.935184,0.064816,0:0,6,72	0/0:14,0:14:0.999983,1.7e-05,0:0,42,296	0/0:29,0:29:1,0,0:0,87,382	0/0:14,0:14:0.999983,1.7e-05,0:0,42,295	0/0:42,0:42:1,0,0:0,126,393	0/0:3,0:3:0.966507,0.033493,0:0,9,104
chr11	3353492	chr11_3353492_G_A	G	A	.	PASS	AF=0.269231;DP=243;NS=13;AN=26;MAF=0.269231;AC=7;AC_Het=5;AC_Hom=2;AC_Hemi=0;HWE=1	GT:AD:DP:GP:PL	1/1:0,24:24:0,0,1:381,72,0	0/1:2,6:8:0,0.99999,1e-05:158,0,43	0/0:12,0:12:0.999811,0.000189,0:0,36,224	0/1:1,4:5:0,0.998047,0.001953:117,0,20	0/0:9,0:9:0.998491,0.001509,0:0,27,248	0/1:1,4:5:0,0.999508,0.000492:122,0,26	0/0:2,0:2:0.837877,0.162123,0:0,6,70	0/0:3,0:3:0.911789,0.088211,0:0,9,100	0/0:20,0:20:0.999999,1e-06,0:0,60,365	0/0:43,0:43:1,0,0:0,129,397	0/0:18,0:18:0.999997,3e-06,0:0,54,354	0/1:42,44:86:0,1,0:346,0,355	0/1:6,2:8:0.000102,0.999898,0:41,0,169
chr11	3354566	chr11_3354566_A_T	A	T	.	PASS	AF=0.192308;DP=200;NS=13;AN=26;MAF=0.192308;AC=5;AC_Het=3;AC_Hom=2;AC_Hemi=0;HWE=0.373913	GT:AD:DP:GP:PL	0/0:5,0:5:0.984068,0.015932,0:0,15,151	0/0:6,0:6:0.99197,0.00803,0:0,18,179	0/0:11,0:11:0.999747,0.000253,0:0,33,261	1/1:0,5:5:0,0.194361,0.805639:160,15,0	0/0:5,0:5:0.984068,0.015932,0:0,15,148	0/0:1,0:1:0.794237,0.205749,1.3e-05:0,3,36	0/0:3,0:3:0.939177,0.060823,0:0,9,97	0/0:4,0:4:0.968635,0.031365,0:0,12,125	0/1:9,6:15:0,1,0:153,0,204	0/1:22,25:47:0,1,0:317,0,291	0/1:16,11:27:0,1,0:219,0,286	0/0:70,0:70:1,0,0:0,211,400	0/0:1,0:1:0.794206,0.205741,5.3e-05:0,3,30
chr11	3354599	chr11_3354599_G_A	G	A	.	PASS	AF=0.230769;DP=188;NS=13;AN=26;MAF=0.230769;AC=6;AC_Het=4;AC_Hom=2;AC_Hemi=0;HWE=0.522981	GT:AD:DP:GP:PL	0/0:11,0:11:0.999695,0.000305,0:0,33,183	0/0:6,0:6:0.990332,0.009668,0:0,18,168	0/0:11,0:11:0.999695,0.000305,0:0,33,246	0/0:5,0:5:0.980848,0.019152,0:0,15,158	1/1:0,4:4:0,0.285754,0.714246:119,12,0	0/0:1,0:1:0.761943,0.23805,7e-06:0,3,40	0/1:1,2:3:2e-06,0.999899,9.9e-05:59,0,32	0/0:3,0:3:0.927554,0.072446,0:0,9,85	0/1:6,7:13:0,1,0:177,0,136	0/1:26,16:42:0,1,0:252,0,320	0/1:11,14:25:0,1,0:247,0,195	0/0:59,0:59:1,0,0:0,178,377	0/0:2,0:2:0.864894,0.135106,0:0,6,65
chr11	3354965	chr11_3354965_T_A	T	A	.	PASS	AF=0.458333;DP=240;NS=12;AN=24;MAF=0.458333;AC=11;AC_Het=7;AC_Hom=4;AC_Hemi=0;HWE=1	GT:AD:DP:GP:PL	0/0:28,0:28:1,0,0:0,84,358	0/1:1,2:3:0,0.999356,0.000644:61,0,28	0/1:9,5:14:0,1,0:120,0,197	0/0:7,0:7:0.987541,0.012459,0:0,21,200	0/1:2,5:7:0,0.999998,2e-06:148,0,52	./.:0,0:0:0.306082,0.49433,0.199588:0,0,0	0/1:1,1:2:0.000621,0.999057,0.000322:30,0,31	1/1:0,2:2:0,0.382402,0.617598:66,6,0	0/1:14,6:20:0,1,0:102,0,271	0/1:19,19:38:0,1,0:273,0,273	0/1:13,9:22:0,1,0:203,0,254	1/1:5,88:93:0,0,1:350,131,0	0/0:4,0:4:0.908319,0.091681,0:0,12,143
chr11	3360795	chr11_3360795_A_G	A	G	.	PASS	AF=0.5;DP=134;NS=13;AN=26;MAF=0.5;AC=13;AC_Het=7;AC_Hom=6;AC_Hemi=0;HWE=1	GT:AD:DP:GP:PL	0/1:0,1:1:0.002835,0.51969,0.477475:23,3,0	0/1:1,2:3:0.000258,0.988293,0.011449:33,0,16	1/1:0,3:3:0,0.213897,0.786103:69,9,0	0/1:3,5:8:0,0.999997,2e-06:61,0,53	0/1:11,2:13:0.161499,0.838501,0:5,0,159	1/1:0,2:2:1e-06,0.352415,0.647583:58,6,0	0/1:6,5:11:0,1,0:64,0,101	0/1:7,1:8:0.406932,0.593068,0:0,1,151	0/0:6,0:6:0.972091,0.027909,0:0,18,170	0/0:28,4:32:0.951933,0.048067,0:0,16,323	0/0:13,1:14:0.977409,0.022591,0:0,19,232	1/1:0,25:25:0,0,1:108,75,0	0/1:5,3:8:3.7e-05,0.999963,0:42,0,92
chr11	3361086	chr11_3361086_A_C	A	C	.	PASS	AF=0.125;DP=64;NS=12;AN=24;MAF=0.125;AC=3;AC_Het=3;AC_Hom=0;AC_Hemi=0;HWE=1	GT:AD:DP:GP:PL	0/0:8,0:8:0.998594,0.001406,0:0,24,121	0/1:0,2:2:0.00055,0.734642,0.264808:42,6,0	0/0:2,0:2:0.917336,0.082662,2e-06:0,6,42	0/0:8,1:9:0.874661,0.125339,0:0,4,136	0/0:3,0:3:0.956887,0.043113,0:0,9,57	0/1:3,3:6:1e-06,0.999999,0:63,0,58	0/0:9,1:10:0.932985,0.067015,0:0,7,133	0/0:3,0:3:0.956887,0.043113,0:0,9,85	0/0:4,0:4:0.977969,0.022031,0:0,12,116	0/1:6,2:8:0.017186,0.982814,0:22,0,123	0/0:4,0:4:0.977969,0.022031,0:0,12,84	./.:0,0:0:0.717909,0.258772,0.023319:0,0,0	0/0:5,0:5:0.988862,0.011138,0:0,15,79
chr11	3361752	chr11_3361752_G_A	G	A	.	PASS	AF=0.363636;DP=101;NS=11;AN=22;MAF=0.363636;AC=8;AC_Het=6;AC_Hom=2;AC_Hemi=0;HWE=1	GT:AD:DP:GP:PL	./.:0,0:0:0.371292,0.476091,0.152617:0,0,0	0/1:2,1:3:0.03017,0.969681,0.000149:14,0,33	0/0:4,0:4:0.925808,0.074192,0:0,12,89	0/1:3,2:5:0.000313,0.999687,0:34,0,69	0/0:1,0:1:0.608732,0.390271,0.000996:0,3,24	./.:0,0:0:0.371292,0.476091,0.152617:0,0,0	0/1:0,1:1:0.001195,0.608607,0.390198:29,3,0	0/0:1,0:1:0.609147,0.390537,0.000315:0,3,29	0/0:16,1:17:0.980781,0.019219,0:0,18,191	0/1:23,5:28:0.002426,0.997574,0:25,0,204	0/1:7,1:8:0.200159,0.799841,0:5,0,136	0/1:15,15:30:0,1,0:128,0,140	1/1:0,2:2:9.2e-05,0.438119,0.561789:42,6,0
chr11	3362097	chr11_3362097_A_G	A	G	.	PASS	AF=0.272727;DP=82;NS=11;AN=22;MAF=0.272727;AC=6;AC_Het=4;AC_Hom=2;AC_Hemi=0;HWE=1	GT:AD:DP:GP:PL	./.:0,0:0:0.442951,0.445189,0.11186:0,0,0	./.:0,0:0:0.442951,0.445189,0.11186:0,0,0	1/1:0,3:3:0,0.332208,0.667791:68,9,0	0/0:1,0:1:0.665407,0.334382,0.000212:0,3,29	0/1:1,1:2:0.015563,0.984189,0.000248:18,0,30	0/1:0,1:1:0.000333,0.665322,0.334345:36,3,0	0/0:1,0:1:0.665512,0.334435,5.3e-05:0,3,35	0/0:1,0:1:0.664988,0.334171,0.000842:0,3,23	0/1:4,1:5:0.111705,0.888295,0:9,0,99	0/0:12,1:13:0.969407,0.030593,0:0,15,221	0/0:3,0:3:0.888393,0.111607,0:0,9,86	0/1:14,37:51:0,1,0:157,0,117	0/0:1,0:1:0.664988,0.334171,0.000842:0,3,23
chr11	3366246	chr11_3366246_T_C	T	C	.	PASS	AF=0.307692;DP=267;NS=13;AN=26;MAF=0.307692;AC=8;AC_Het=2;AC_Hom=6;AC_Hemi=0;HWE=0.0334096	GT:AD:DP:GP:PL	1/1:0,16:16:0,6.8e-05,0.999932:305,48,0	0/0:3,0:3:0.899601,0.100399,0:0,9,102	0/0:22,0:22:1,0,0:0,66,368	0/0:11,0:11:0.999564,0.000436,0:0,33,268	0/1:2,3:5:0,1,0:100,0,62	1/1:0,3:3:0,0.358969,0.641031:112,9,0	0/0:2,0:2:0.817522,0.182478,0:0,6,78	0/0:3,0:3:0.899601,0.100399,0:0,9,109	0/0:20,0:20:0.999999,1e-06,0:0,60,352	0/0:56,0:56:1,0,0:0,169,433	0/0:28,0:28:1,0,0:0,84,390	1/1:0,88:88:0,0,1:403,265,0	0/1:3,4:7:0,1,0:96,0,70
chr11	3366605	chr11_3366605_G_A	G	A	.	PASS	AF=0.153846;DP=277;NS=13;AN=26;MAF=0.153846;AC=4;AC_Het=2;AC_Hom=2;AC_Hemi=0;HWE=0.234783	GT:AD:DP:GP:PL	0/0:16,1:17:0.985541,0.014459,0:0,14,299	0/0:11,0:11:0.999813,0.000187,0:0,33,264	1/1:0,12:12:0,0.002542,0.997458:253,36,0	0/0:20,0:20:1,0,0:0,60,361	0/1:6,6:12:0,1,0:104,0,155	0/0:7,0:7:0.997016,0.002984,0:0,21,200	0/1:1,4:5:0,0.999032,0.000968:106,0,20	0/0:1,0:1:0.83923,0.16076,1e-05:0,3,35	0/0:14,0:14:0.999977,2.3e-05,0:0,42,291	0/0:56,0:56:1,0,0:0,169,421	0/0:28,0:28:1,0,0:0,84,393	0/0:77,0:77:1,0,0:0,232,437	0/0:7,0:7:0.997016,0.002984,0:0,21,199
chr11	3369022	chr11_3369022_G_T	G	T	.	PASS	AF=0.192308;DP=264;NS=13;AN=26;MAF=0.192308;AC=5;AC_Het=1;AC_Hom=4;AC_Hemi=0;HWE=0.026087	GT:AD:DP:GP:PL	0/0:24,0:24:1,0,0:0,72,358	0/0:13,0:13:0.999943,5.7e-05,0:0,39,316	0/1:6,12:18:0,1,0:264,0,102	0/0:19,0:19:0.999999,1e-06,0:0,57,358	1/1:0,6:6:0,0.118696,0.881304:154,18,0	1/1:0,10:10:0,0.008347,0.991653:242,30,0	0/0:8,0:8:0.998191,0.001809,0:0,24,208	0/0:5,0:5:0.985707,0.014293,0:0,15,154	0/0:14,0:14:0.999972,2.8e-05,0:0,42,318	0/0:32,0:32:1,0,0:0,96,391	0/0:14,0:14:0.999972,2.8e-05,0:0,42,309	0/0:95,0:95:1,0,0:0,286,459	0/0:6,0:6:0.992802,0.007198,0:0,18,195
chr11	3369294	chr11_3369294_C_A	C	A	.	PASS	AF=0.153846;DP=72;NS=13;AN=26;MAF=0.153846;AC=4;AC_Het=4;AC_Hom=0;AC_Hemi=0;HWE=1	GT:AD:DP:GP:PL	0/0:12,1:13:0.997932,0.002068,0:0,23,198	0/0:5,0:5:0.986259,0.013741,0:0,15,140	0/1:10,2:12:0.000365,0.999635,0:38,0,181	0/0:2,0:2:0.899714,0.100286,0:0,6,74	0/0:2,0:2:0.899714,0.100286,0:0,6,70	0/0:2,0:2:0.899714,0.100286,0:0,6,62	0/0:1,0:1:0.817445,0.182233,0.000323:0,3,21	0/0:1,0:1:0.817445,0.182233,0.000323:0,3,21	0/1:4,1:5:0.022179,0.977821,0:20,0,113	0/1:11,3:14:3.3e-05,0.999967,0:48,0,185	0/1:5,2:7:9e-05,0.99991,0:44,0,132	0/0:4,0:4:0.97289,0.02711,0:0,12,80	0/0:3,0:3:0.947211,0.052789,0:0,9,111
chr11	3369496	chr11_3369496_C_A	C	A	.	PASS	AF=0.307692;DP=213;NS=13;AN=26;MAF=0.307692;AC=8;AC_Het=0;AC_Hom=8;AC_Hemi=0;HWE=0.000457666	GT:AD:DP:GP:PL	1/1:0,33:33:0,0,1:365,99,0	0/0:9,0:9:0.998214,0.001786,0:0,27,251	0/0:1,0:1:0.685801,0.314062,0.000137:0,3,30	0/0:12,0:12:0.999776,0.000224,0:0,36,233	1/1:0,4:4:0,0.214419,0.785581:125,12,0	0/0:5,0:5:0.972176,0.027824,0:0,15,166	0/0:4,0:4:0.945857,0.054143,0:0,12,130	1/1:0,7:7:0,0.032992,0.967008:186,21,0	0/0:9,0:9:0.998214,0.001786,0:0,27,246	0/0:35,0:35:1,0,0:0,105,402	0/0:22,0:22:1,0,0:0,66,371	1/1:0,55:55:0,0,1:411,166,0	0/0:6,0:6:0.985892,0.014108,0:0,18,136
chr11	3373774	chr11_3373774_C_T	C	T	.	PASS	AF=0.115385;DP=242;NS=13;AN=26;MAF=0.115385;AC=3;AC_Het=3;AC_Hom=0;AC_Hemi=0;HWE=1	GT:AD:DP:GP:PL	0/0:32,0:32:1,0,0:0,96,379	0/0:6,0:6:0.995534,0.004466,0:0,18,187	0/1:6,4:10:0,1,0:107,0,149	0/0:7,0:7:0.997762,0.002238,0:0,21,184	0/1:11,5:16:0,1,0:127,0,235	0/0:9,0:9:0.99944,0.00056,0:0,27,257	0/0:2,0:2:0.933027,0.066973,0:0,6,74	0/0:2,0:2:0.933027,0.066973,0:0,6,74	0/0:13,0:13:0.999965,3.5e-05,0:0,39,293	0/0:33,0:33:1,0,0:0,99,402	0/0:20,0:20:1,0,0:0,60,365	0/0:90,0:90:1,0,0:0,271,444	0/1:0,1:1:0.002419,0.872343,0.125238:34,3,0
chr11	3377918	chr11_3377918_C_T	C	T	.	PASS	AF=0.346154;DP=238;NS=13;AN=26;MAF=0.346154;AC=9;AC_Het=7;AC_Hom=2;AC_Hemi=0;HWE=1	GT:AD:DP:GP:PL	0/0:24,2:26:0.99797,0.00203,0:0,27,285	1/1:0,10:10:0,0.003438,0.996562:248,30,0	0/0:16,0:16:0.999983,1.7e-05,0:0,48,335	0/0:9,0:9:0.997794,0.002206,0:0,27,238	0/1:5,2:7:3e-06,0.999997,0:55,0,116	0/0:5,0:5:0.965826,0.034174,0:0,15,155	0/1:1,4:5:0,0.997145,0.002855:125,0,20	0/1:0,1:1:0.000357,0.638276,0.361367:35,3,0	0/1:8,5:13:0,1,0:126,0,180	0/1:23,17:40:0,1,0:250,0,315	0/1:5,5:10:0,1,0:133,0,127	0/0:92,0:92:1,0,0:0,277,435	0/1:2,2:4:0,0.999998,2e-06:69,0,52
chr11	3389117	chr11_3389117_G_A	G	A	.	PASS	AF=0.416667;DP=259;NS=12;AN=24;MAF=0.416667;AC=10;AC_Het=6;AC_Hom=4;AC_Hemi=0;HWE=1	GT:AD:DP:GP:PL	./.:0,0:0:0.336141,0.487271,0.176588:0,0,0	0/0:8,0:8:0.99437,0.00563,0:0,24,233	0/0:3,0:3:0.8466,0.1534,0:0,9,111	0/0:4,0:4:0.916929,0.083071,0:0,12,118	1/1:0,10:10:0,0.002687,0.997313:259,30,0	0/1:4,3:7:0,1,0:84,0,122	0/1:6,1:7:0.006964,0.993036,0:20,0,161	1/1:0,4:4:0,0.147089,0.852911:123,12,0	0/1:7,9:16:0,1,0:221,0,163	0/1:15,20:35:0,1,0:323,0,264	0/1:11,11:22:0,1,0:238,0,247	0/0:127,0:127:1,0,0:0,382,479	0/1:7,9:16:0,1,0:212,0,173
chr11	3393246	chr11_3393246_T_A	T	A	.	PASS	AF=0.125;DP=254;NS=12;AN=24;MAF=0.125;AC=3;AC_Het=3;AC_Hom=0;AC_Hemi=0;HWE=1	GT:AD:DP:GP:PL	./.:0,0:0:0.745761,0.235627,0.018612:0,0,0	0/0:4,0:4:0.980636,0.019364,0:0,12,138	0/0:12,0:12:0.999923,7.7e-05,0:0,36,300	0/0:6,0:6:0.995088,0.004912,0:0,18,197	0/0:6,0:6:0.995088,0.004912,0:0,18,192	0/0:5,0:5:0.990223,0.009777,0:0,15,158	0/1:1,3:4:0,0.9999,0.0001:92,0,29	0/1:0,2:2:1e-06,0.7599,0.240099:69,6,0	0/0:19,0:19:0.999999,1e-06,0:0,57,341	0/0:59,0:59:1,0,0:0,178,439	0/0:22,0:22:1,0,0:0,66,375	0/0:112,0:112:1,0,0:0,337,462	0/1:2,1:3:0.005026,0.994974,0:28,0,62
chr11	3394421	chr11_3394421_T_G	T	G	.	PASS	AF=0.5;DP=231;NS=11;AN=22;MAF=0.5;AC=11;AC_Het=1;AC_Hom=10;AC_Hemi=0;HWE=0.0107622	GT:AD:DP:GP:PL	0/0:6,0:6:0.970738,0.029262,0:0,18,132	1/1:0,5:5:0,0.060845,0.939155:165,15,0	1/1:1,13:14:0,0.241651,0.758349:252,8,0	0/0:5,0:5:0.943139,0.056861,0:0,15,138	./.:0,0:0:0.259074,0.499838,0.241088:0,0,0	1/1:0,3:3:0,0.205814,0.794186:86,9,0	1/1:0,2:2:6e-06,0.34137,0.658625:51,6,0	./.:0,0:0:0.259074,0.499838,0.241088:0,0,0	0/0:7,0:7:0.985152,0.014848,0:0,21,180	0/0:25,2:27:0.986479,0.013521,0:0,21,321	0/0:14,1:15:0.953507,0.046493,0:0,16,232	1/1:4,104:108:0,0,1:393,192,0	0/1:0,1:1:8.4e-05,0.508948,0.490968:38,3,0
chr11	3394576	chr11_3394576_G_A	G	A	.	PASS	AF=0.269231;DP=270;NS=13;AN=26;MAF=0.269231;AC=7;AC_Het=5;AC_Hom=2;AC_Hemi=0;HWE=1	GT:AD:DP:GP:PL	1/1:0,9:9:0,0.011681,0.988319:204,27,0	0/1:9,1:10:0.235972,0.764028,0:7,0,217	0/1:10,1:11:0.236473,0.763527,0:7,0,213	0/1:1,1:2:0.000761,0.99903,0.000209:33,0,29	0/0:3,0:3:0.923685,0.076315,0:0,9,106	0/0:7,0:7:0.994863,0.005137,0:0,21,178	0/0:4,0:4:0.960329,0.039671,0:0,12,125	0/0:2,0:2:0.858192,0.141808,0:0,6,70	0/0:15,0:15:0.99998,2e-05,0:0,45,313	0/1:39,5:44:0.31997,0.68003,0:5,0,332	0/1:19,5:24:0,1,0:75,0,313	0/0:120,0:120:1,0,0:0,361,482	0/0:18,0:18:0.999997,3e-06,0:0,54,338
chr11	3394675	chr11_3394675_G_A	G	A	.	PASS	AF=0.230769;DP=218;NS=13;AN=26;MAF=0.230769;AC=6;AC_Het=2;AC_Hom=4;AC_Hemi=0;HWE=0.0757764	GT:AD:DP:GP:PL	0/1:0,1:1:0.000468,0.755778,0.243754:37,3,0	1/1:0,8:8:0,0.023649,0.976351:240,24,0	0/0:12,0:12:0.999843,0.000157,0:0,36,283	0/0:4,0:4:0.961249,0.038751,0:0,12,115	0/0:4,0:4:0.961249,0.038751,0:0,12,133	0/0:8,0:8:0.997487,0.002513,0:0,24,229	0/1:2,3:5:0,1,0:90,0,59	0/0:4,0:4:0.961249,0.038751,0:0,12,129	0/0:10,0:10:0.999371,0.000629,0:0,30,250	0/0:34,0:34:1,0,0:0,102,415	0/0:13,0:13:0.999921,7.9e-05,0:0,39,292	1/1:0,106:106:0,0,1:456,319,0	0/0:9,0:9:0.998742,0.001258,0:0,27,235
chr11	3395016	chr11_3395016_C_T	C	T	.	PASS	AF=0.166667;DP=265;NS=12;AN=24;MAF=0.166667;AC=4;AC_Het=4;AC_Hom=0;AC_Hemi=0;HWE=1	GT:AD:DP:GP:PL	0/0:7,0:7:0.99739,0.00261,0:0,21,189	0/0:5,0:5:0.989642,0.010358,0:0,15,151	0/1:8,1:9:0.433315,0.566685,0:6,0,205	0/0:3,0:3:0.959817,0.040183,0:0,9,105	0/0:8,0:8:0.998693,0.001307,0:0,24,215	0/0:5,0:5:0.989642,0.010358,0:0,15,154	0/0:8,0:8:0.998693,0.001307,0:0,24,230	./.:0,0:0:0.733687,0.245737,0.020576:0,0,0	0/1:13,2:15:0.194802,0.805198,0:11,0,266	0/1:39,5:44:0.0086,0.9914,0:25,0,323	0/0:17,1:18:0.987375,0.012625,0:0,14,326	0/1:111,23:134:0,1,0:113,0,299	0/0:9,0:9:0.999346,0.000654,0:0,27,238
chr11	3395025	chr11_3395025_A_T	A	T	.	PASS	AF=0.25;DP=251;NS=12;AN=24;MAF=0.25;AC=6;AC_Het=4;AC_Hom=2;AC_Hemi=0;HWE=1	GT:AD:DP:GP:PL	1/1:0,5:5:0,0.169264,0.830736:133,15,0	0/0:6,0:6:0.990506,0.009494,0:0,18,162	0/1:6,1:7:0.094547,0.905453,0:12,0,173	0/0:4,0:4:0.963075,0.036925,0:0,12,126	0/0:10,0:10:0.999401,0.000599,0:0,30,255	0/0:5,0:5:0.981191,0.018809,0:0,15,150	0/0:7,0:7:0.99523,0.00477,0:0,21,216	./.:0,0:0:0.585634,0.359266,0.055099:0,0,0	0/1:14,2:16:0.20872,0.79128,0:8,0,268	0/1:37,5:42:0.001544,0.998456,0:30,0,335	0/0:16,1:17:0.964124,0.035876,0:0,12,307	0/1:101,22:123:0,1,0:129,0,312	0/0:9,0:9:0.998803,0.001197,0:0,27,228
chr11	3397733	chr11_3397733_C_A	C	A	.	PASS	AF=0.125;DP=184;NS=12;AN=24;MAF=0.125;AC=3;AC_Het=3;AC_Hom=0;AC_Hemi=0;HWE=1	GT:AD:DP:GP:PL	./.:0,0:0:0.748825,0.233043,0.018131:0,0,0	0/0:2,0:2:0.927814,0.072185,0:0,6,47	0/0:8,0:8:0.998786,0.001214,0:0,24,222	0/0:2,0:2:0.927815,0.072185,0:0,6,74	0/1:7,1:8:0.206254,0.793746,0:11,0,140	0/1:0,1:1:0.000556,0.864865,0.134579:40,3,0	0/0:1,0:1:0.865346,0.134652,2e-06:0,3,40	0/0:4,0:4:0.980921,0.019079,0:0,12,140	0/0:18,0:18:0.999999,1e-06,0:0,54,319	0/1:37,7:44:0.000239,0.999761,0:41,0,295	0/0:21,0:21:1,0,0:0,63,358	0/0:69,0:69:1,0,0:0,208,414	0/0:6,0:6:0.995161,0.004839,0:0,18,182
chr11	3399518	chr11_3399518_T_C	T	C	.	PASS	AF=0.5;DP=258;NS=12;AN=24;MAF=0.5;AC=12;AC_Het=4;AC_Hom=8;AC_Hemi=0;HWE=0.281462	GT:AD:DP:GP:PL	./.:0,0:0:0.251714,0.499994,0.248292:0,0,0	0/0:13,0:13:0.999758,0.000242,0:0,39,302	0/0:7,0:7:0.98472,0.01528,0:0,21,198	1/1:0,5:5:0,0.059201,0.940799:161,15,0	0/0:9,0:9:0.996136,0.003864,0:0,27,180	1/1:0,12:12:0,0.000491,0.999509:264,36,0	1/1:0,5:5:0,0.059201,0.940799:168,15,0	0/0:5,0:5:0.941557,0.058443,0:0,15,171	0/1:9,8:17:0,1,0:187,0,197	0/1:19,18:37:0,1,0:244,0,269	0/1:13,10:23:0,1,0:203,0,240	0/1:60,45:105:0,1,0:342,0,356	1/1:0,20:20:0,2e-06,0.999998:367,60,0
chr11	3402599	chr11_3402599_G_A	G	A	.	PASS	AF=0.375;DP=219;NS=12;AN=24;MAF=0.375;AC=9;AC_Het=5;AC_Hom=4;AC_Hemi=0;HWE=1	GT:AD:DP:GP:PL	./.:0,0:0:0.393792,0.467473,0.138735:0,0,0	0/0:9,0:9:0.997687,0.002313,0:0,27,200	1/1:0,5:5:0,0.095263,0.904737:134,15,0	1/1:0,7:7:0,0.025648,0.974352:204,21,0	0/1:4,1:5:0.209006,0.790994,0:5,0,113	0/0:5,0:5:0.964231,0.035769,0:0,15,149	0/1:2,3:5:0,0.999999,1e-06:87,0,57	0/0:2,0:2:0.771146,0.228854,0:0,6,72	0/1:6,3:9:0,1,0:65,0,156	0/1:11,22:33:0,1,0:303,0,180	0/1:9,6:15:0,1,0:126,0,136	0/0:115,0:115:1,0,0:0,346,464	0/0:9,0:9:0.997687,0.002313,0:0,27,244
chr11	3408702	chr11_3408702_C_T	C	T	.	PASS	AF=0.269231;DP=210;NS=13;AN=26;MAF=0.269231;AC=7;AC_Het=5;AC_Hom=2;AC_Hemi=0;HWE=1	GT:AD:DP:GP:PL	0/0:1,0:1:0.655709,0.344273,1.8e-05:0,3,40	1/1:0,2:2:0,0.487779,0.51222:68,6,0	0/0:2,0:2:0.792068,0.207932,0:0,6,68	0/0:1,0:1:0.655706,0.344271,2.3e-05:0,3,39	0/0:1,0:1:0.655697,0.344267,3.6e-05:0,3,37	0/0:1,0:1:0.654974,0.343887,0.001139:0,3,22	0/1:0,1:1:0.000125,0.655635,0.34424:40,3,0	0/1:0,1:1:0.000395,0.655458,0.344147:35,3,0	0/1:12,3:15:3.7e-05,0.999963,0:44,0,253	0/1:33,4:37:0.04419,0.95581,0:13,0,319	0/0:11,0:11:0.999488,0.000512,0:0,33,296	0/1:68,67:135:0,1,0:273,0,334	0/0:2,0:2:0.792068,0.207932,0:0,6,73
chr11	3424934	chr11_3424934_T_A	T	A	.	PASS	AF=0.375;DP=175;NS=12;AN=24;MAF=0.375;AC=9;AC_Het=7;AC_Hom=2;AC_Hemi=0;HWE=0.592947	GT:AD:DP:GP:PL	1/1:1,15:16:0,0.213005,0.786995:206,11,0	./.:0,0:0:0.407826,0.461573,0.130601:0,0,0	0/1:8,5:13:0,1,0:105,0,203	0/1:1,3:4:0,0.999548,0.000452:85,0,28	0/0:5,0:5:0.965841,0.034159,0:0,15,157	0/1:2,1:3:0.002805,0.997193,2e-06:25,0,51	0/0:4,0:4:0.933938,0.066062,0:0,12,135	0/1:0,1:1:0.000113,0.638538,0.361349:40,3,0	0/1:19,2:21:0.412195,0.587805,0:1,0,315	0/0:40,1:41:1,0,0:0,92,402	0/1:23,3:26:0.159891,0.840109,0:7,0,314	0/0:38,0:38:1,0,0:0,114,398	0/1:2,1:3:0.000706,0.999294,0:31,0,64
chr11	3425053	chr11_3425053_C_T	C	T	.	PASS	AF=0.423077;DP=234;NS=13;AN=26;MAF=0.423077;AC=11;AC_Het=7;AC_Hom=4;AC_Hemi=0;HWE=1	GT:AD:DP:GP:PL	0/1:21,2:23:0.353608,0.646392,0:0,0,281	0/1:1,1:2:0.000187,0.983462,0.016351:35,0,14	0/0:10,0:10:0.998371,0.001629,0:0,30,252	0/1:2,3:5:0,0.999719,0.000281:74,0,32	0/0:14,0:14:0.999898,0.000102,0:0,42,311	0/1:2,8:10:0,0.994736,0.005264:190,0,19	0/1:0,1:1:0.000104,0.544764,0.455133:38,3,0	0/1:0,1:1:6.5e-05,0.544785,0.45515:40,3,0	0/0:15,0:15:0.999949,5.1e-05,0:0,45,295	0/0:19,2:21:0.695294,0.304706,0:0,6,274	0/1:6,1:7:0.014019,0.985981,0:16,0,149	1/1:0,84:84:0,0,1:402,253,0	1/1:0,6:6:0,0.036054,0.963946:169,18,0
chr11	3425423	chr11_3425423_T_C	T	C	.	PASS	AF=0.458333;DP=185;NS=12;AN=24;MAF=0.458333;AC=11;AC_Het=9;AC_Hom=2;AC_Hemi=0;HWE=0.238505	GT:AD:DP:GP:PL	0/1:4,11:15:0,1,0:223,0,90	./.:0,0:0:0.270492,0.499193,0.230315:0,0,0	0/0:8,0:8:0.992843,0.007157,0:0,24,221	0/1:1,2:3:1e-06,0.998834,0.001165:60,0,26	0/0:14,1:15:0.933453,0.066547,0:0,14,261	0/1:1,6:7:0,0.977055,0.022945:153,0,13	1/1:0,5:5:0,0.063433,0.936567:121,15,0	0/1:0,1:1:0.000709,0.519717,0.479574:29,3,0	0/1:3,5:8:0,1,0:131,0,80	0/1:22,12:34:0,1,0:200,0,302	0/1:10,6:16:0,1,0:106,0,219	0/1:38,30:68:0,1,0:284,0,268	0/1:1,4:5:0,0.995356,0.004644:109,0,20
chr11	3425714	chr11_3425714_T_C	T	C	.	PASS	AF=0.125;DP=256;NS=12;AN=24;MAF=0.125;AC=3;AC_Het=3;AC_Hom=0;AC_Hemi=0;HWE=1	GT:AD:DP:GP:PL	0/1:54,35:89:0,1,0:285,0,327	./.:0,0:0:0.753353,0.229212,0.017435:0,0,0	0/1:11,3:14:1e-06,0.999999,0:66,0,240	0/0:4,0:4:0.981339,0.018661,0:0,12,104	0/0:9,0:9:0.999406,0.000594,0:0,27,233	0/0:6,0:6:0.995269,0.004731,0:0,18,187	0/0:7,0:7:0.997629,0.002371,0:0,21,152	0/1:0,1:1:0.007132,0.861768,0.1311:29,3,0	0/0:15,0:15:0.999991,9e-06,0:0,45,325	0/0:47,0:47:1,0,0:0,141,423	0/0:30,0:30:1,0,0:0,90,402	0/0:30,0:30:1,0,0:0,90,400	0/0:4,0:4:0.981339,0.018661,0:0,12,126
chr11	3428245	chr11_3428245_G_A	G	A	.	PASS	AF=0.423077;DP=269;NS=13;AN=26;MAF=0.423077;AC=11;AC_Het=5;AC_Hom=6;AC_Hemi=0;HWE=0.573563	GT:AD:DP:GP:PL	1/1:0,9:9:0,0.004797,0.995203:209,27,0	1/1:0,11:11:0,0.001204,0.998796:276,33,0	0/1:12,6:18:0,1,0:132,0,254	1/1:0,22:22:0,1e-06,0.999999:364,66,0	0/0:9,0:9:0.996845,0.003155,0:0,27,249	0/0:6,0:6:0.975303,0.024697,0:0,18,186	0/0:3,0:3:0.831545,0.168455,0:0,9,107	0/0:1,0:1:0.55232,0.447566,0.000115:0,3,35	0/1:7,9:16:0,1,0:205,0,152	0/1:14,24:38:0,1,0:321,0,222	0/1:11,11:22:0,1,0:238,0,214	0/0:106,0:106:1,0,0:0,319,460	0/1:5,3:8:0,1,0:80,0,134
chr11	3428255	chr11_3428255_C_T	C	T	.	PASS	AF=0.192308;DP=263;NS=13;AN=26;MAF=0.192308;AC=5;AC_Het=3;AC_Hom=2;AC_Hemi=0;HWE=0.373913	GT:AD:DP:GP:PL	0/0:12,0:12:0.999876,0.000124,0:0,36,273	1/1:0,10:10:0,0.00762,0.99238:273,30,0	0/1:13,8:21:0,1,0:155,0,265	0/1:9,13:22:0,1,0:253,0,185	0/0:9,0:9:0.999008,0.000992,0:0,27,247	0/0:5,0:5:0.984354,0.015646,0:0,15,154	0/0:3,0:3:0.940222,0.059778,0:0,9,111	0/0:1,0:1:0.797231,0.202753,1.6e-05:0,3,35	0/0:18,0:18:0.999998,2e-06,0:0,54,335	0/0:36,0:36:1,0,0:0,108,401	0/0:23,0:23:1,0,0:0,69,357	0/0:98,0:98:1,0,0:0,295,451	0/1:3,2:5:5e-06,0.999995,0:56,0,84
chr11	3428289	chr11_3428289_C_T	C	T	.	PASS	AF=0.458333;DP=271;NS=12;AN=24;MAF=0.458333;AC=11;AC_Het=3;AC_Hom=8;AC_Hemi=0;HWE=0.103129	GT:AD:DP:GP:PL	1/1:0,14:14:0,0.000139,0.999861:314,42,0	1/1:0,11:11:0,0.001112,0.998888:279,33,0	0/1:12,9:21:0,1,0:192,0,253	0/1:9,12:21:0,1,0:231,0,186	0/0:12,0:12:0.999572,0.000428,0:0,36,295	1/1:0,4:4:0,0.124683,0.875317:121,12,0	1/1:0,4:4:0,0.124683,0.875317:133,12,0	./.:0,0:0:0.283684,0.497872,0.218444:0,0,0	0/0:19,0:19:0.999997,3e-06,0:0,57,363	0/0:39,0:39:1,0,0:0,117,422	0/0:23,0:23:1,0,0:0,69,377	0/0:102,0:102:1,0,0:0,307,442	0/1:0,1:1:4.8e-05,0.532592,0.46736:41,3,0
chr11	3431237	chr11_3431237_A_T	A	T	.	PASS	AF=0.461538;DP=238;NS=13;AN=26;MAF=0.461538;AC=12;AC_Het=2;AC_Hom=10;AC_Hemi=0;HWE=0.0206165	GT:AD:DP:GP:PL	1/1:0,36:36:0,0,1:412,108,0	1/1:0,2:2:0,0.3649,0.6351:79,6,0	1/1:0,8:8:0,0.008897,0.991103:202,24,0	0/1:3,5:8:0,1,0:141,0,83	0/0:14,0:14:0.999894,0.000106,0:0,42,307	0/0:2,0:2:0.696814,0.303186,0:0,6,68	0/1:2,1:3:0.001451,0.998549,0:26,0,67	0/0:3,0:3:0.821322,0.178678,0:0,9,83	0/0:14,0:14:0.999894,0.000106,0:0,42,267	0/0:38,0:38:1,0,0:0,114,387	0/0:22,0:22:1,0,0:0,66,365	1/1:0,80:80:0,0,1:438,241,0	1/1:0,8:8:0,0.008897,0.991103:229,24,0
chr11	3431415	chr11_3431415_C_A	C	A	.	PASS	AF=0.423077;DP=155;NS=13;AN=26;MAF=0.423077;AC=11;AC_Het=3;AC_Hom=8;AC_Hemi=0;HWE=0.0855297	GT:AD:DP:GP:PL	0/0:14,0:14:0.999915,8.5e-05,0:0,42,304	0/0:7,0:7:0.989254,0.010746,0:0,21,211	1/1:0,11:11:0,0.001403,0.998597:225,33,0	0/0:9,0:9:0.997292,0.002708,0:0,27,234	0/1:9,10:19:0,1,0:230,0,192	0/1:4,1:5:0.001824,0.998176,0:26,0,104	0/1:3,2:5:2e-06,0.999998,0:57,0,99	1/1:0,3:3:0,0.264474,0.735526:110,9,0	0/0:12,0:12:0.999661,0.000339,0:0,36,286	0/0:38,0:38:1,0,0:0,114,418	0/0:14,0:14:0.999915,8.5e-05,0:0,42,314	1/1:0,12:12:0,0.000702,0.999298:186,36,0	1/1:0,5:5:0,0.082477,0.917523:173,15,0
chr11	3433715	chr11_3433715_A_T	A	T	.	PASS	AF=0.269231;DP=261;NS=13;AN=26;MAF=0.269231;AC=7;AC_Het=3;AC_Hom=4;AC_Hemi=0;HWE=0.165217	GT:AD:DP:GP:PL	1/1:0,24:24:0,0,1:390,72,0	1/1:0,7:7:0,0.037581,0.962419:207,21,0	0/1:5,18:23:0,1,0:318,0,100	0/0:15,0:15:0.999976,2.4e-05,0:0,45,262	0/0:13,0:13:0.999902,9.8e-05,0:0,39,301	0/1:4,2:6:8e-06,0.999992,0:52,0,116	0/0:1,0:1:0.714208,0.285769,2.3e-05:0,3,37	0/0:3,0:3:0.909068,0.090932,0:0,9,109	0/0:26,0:26:1,0,0:0,78,390	0/0:64,0:64:1,0,0:0,193,441	0/0:27,0:27:1,0,0:0,81,398	0/1:33,16:49:0,1,0:207,0,312	0/0:3,0:3:0.909068,0.090932,0:0,9,116
chr11	3436121	chr11_3436121_G_T	G	T	.	PASS	AF=0.153846;DP=254;NS=13;AN=26;MAF=0.153846;AC=4;AC_Het=4;AC_Hom=0;AC_Hemi=0;HWE=1	GT:AD:DP:GP:PL	0/0:25,1:26:0.999996,4e-06,0:0,51,364	0/1:0,3:3:0,0.500835,0.499165:85,9,0	0/0:11,1:12:0.765554,0.234446,0:0,2,190	0/0:9,0:9:0.999028,0.000972,0:0,27,244	0/0:10,1:11:0.620206,0.379794,0:1,0,224	0/1:1,1:2:0.000802,0.999135,6.3e-05:34,0,33	0/1:1,1:2:0.001599,0.998362,4e-05:31,0,35	0/0:3,0:3:0.941364,0.058636,0:0,9,81	0/0:25,0:25:1,0,0:0,75,398	0/0:72,0:72:1,0,0:0,217,437	0/0:23,0:23:1,0,0:0,69,367	0/1:51,9:60:1e-06,0.999999,0:65,0,313	0/0:5,0:5:0.984667,0.015333,0:0,15,169
chr11	3437032	chr11_3437032_C_T	C	T	.	PASS	AF=0.153846;DP=212;NS=13;AN=26;MAF=0.153846;AC=4;AC_Het=4;AC_Hom=0;AC_Hemi=0;HWE=1	GT:AD:DP:GP:PL	0/1:14,5:19:0,1,0:80,0,192	0/0:4,0:4:0.976464,0.023536,0:0,12,102	0/0:15,0:15:0.999988,1.2e-05,0:0,45,311	0/1:3,3:6:0,1,0:81,0,86	0/1:10,8:18:0,1,0:138,0,227	0/1:1,2:3:2.6e-05,0.999913,6.1e-05:50,0,32	0/0:6,0:6:0.99401,0.00599,0:0,18,175	0/0:1,0:1:0.838335,0.161657,8e-06:0,3,36	0/0:19,0:19:0.999999,1e-06,0:0,57,352	0/0:31,1:32:1,0,0:0,61,335	0/0:22,0:22:1,0,0:0,66,316	0/0:62,0:62:1,0,0:0,187,409	0/0:5,0:5:0.988092,0.011908,0:0,15,149
chr11	3437049	chr11_3437049_G_T	G	T	.	PASS	AF=0.333333;DP=197;NS=12;AN=24;MAF=0.333333;AC=8;AC_Het=6;AC_Hom=2;AC_Hemi=0;HWE=1	GT:AD:DP:GP:PL	0/1:21,3:24:0.004482,0.995518,0:23,0,281	1/1:0,4:4:0,0.185698,0.814302:137,12,0	0/0:13,1:14:0.825082,0.174918,0:0,7,261	0/1:6,5:11:0,1,0:113,0,147	0/0:13,0:13:0.999866,0.000134,0:0,39,291	0/0:8,0:8:0.995736,0.004264,0:0,24,218	0/1:1,1:2:0.00029,0.999623,8.7e-05:35,0,35	0/0:1,0:1:0.645908,0.35403,6.1e-05:0,3,35	0/0:20,2:22:0.845779,0.154221,0:0,8,317	0/1:24,17:41:0,1,0:224,0,321	0/1:15,5:20:0,1,0:94,0,252	0/1:17,20:37:0,1,0:301,0,162	./.:0,0:0:0.417246,0.4574,0.125354:0,0,0
chr11	3437649	chr11_3437649_A_G	A	G	.	PASS	AF=0.458333;DP=315;NS=12;AN=24;MAF=0.458333;AC=11;AC_Het=3;AC_Hom=8;AC_Hemi=0;HWE=0.103129	GT:AD:DP:GP:PL	1/1:0,25:25:0,0,1:365,75,0	0/0:7,0:7:0.986595,0.013405,0:0,21,204	0/0:21,0:21:0.999999,1e-06,0:0,63,369	1/1:0,11:11:0,0.001122,0.998878:250,33,0	0/0:9,0:9:0.996615,0.003385,0:0,27,228	0/0:4,0:4:0.901961,0.098039,0:0,12,115	0/0:5,0:5:0.948454,0.051546,0:0,15,120	./.:0,0:0:0.286091,0.497568,0.216342:0,0,0	0/1:7,8:15:0,1,0:195,0,170	0/1:35,30:65:0,1,0:342,0,336	0/1:10,9:19:0,1,0:194,0,224	1/1:0,39:39:0,0,1:337,117,0	1/1:0,10:10:0,0.002241,0.997759:242,30,0
chr11	3438497	chr11_3438497_G_A	G	A	.	PASS	AF=0.115385;DP=212;NS=13;AN=26;MAF=0.115385;AC=3;AC_Het=1;AC_Hom=2;AC_Hemi=0;HWE=0.12	GT:AD:DP:GP:PL	0/0:11,1:12:0.871799,0.128201,0:0,3,242	0/0:4,0:4:0.981531,0.018469,0:0,12,131	1/1:0,15:15:0,0.000405,0.999595:319,45,0	0/0:3,0:3:0.963732,0.036268,0:0,9,99	0/1:4,3:7:0,1,0:96,0,104	0/0:5,0:5:0.99068,0.00932,0:0,15,134	0/0:2,0:2:0.930002,0.069998,0:0,6,75	0/0:2,0:2:0.930002,0.069998,0:0,6,75	0/0:17,0:17:0.999998,2e-06,0:0,51,343	0/0:51,0:51:1,0,0:0,154,425	0/0:21,0:21:1,0,0:0,63,371	0/0:70,0:70:1,0,0:0,211,443	0/0:2,0:2:0.930002,0.069998,0:0,6,70
chr11	3438822	chr11_3438822_T_C	T	C	.	PASS	AF=0.272727;DP=240;NS=11;AN=22;MAF=0.272727;AC=6;AC_Het=2;AC_Hom=4;AC_Hemi=0;HWE=0.108359	GT:AD:DP:GP:PL	0/0:12,0:12:0.999782,0.000218,0:0,36,299	0/1:0,2:2:0,0.527727,0.472273:76,6,0	1/1:0,23:23:0,1e-06,0.999999:389,69,0	1/1:0,7:7:0,0.03374,0.96626:210,21,0	0/0:4,0:4:0.947033,0.052967,0:0,12,129	0/1:2,2:4:1e-06,0.999999,0:63,0,70	0/0:1,0:1:0.690864,0.309125,1.1e-05:0,3,41	./.:0,0:0:0.477301,0.427138,0.095562:0,0,0	0/0:17,0:17:0.999993,7e-06,0:0,51,280	0/0:43,0:43:1,0,0:0,129,392	0/0:20,0:20:0.999999,1e-06,0:0,60,375	0/0:107,0:107:1,0,0:0,322,449	./.:0,0:0:0.477301,0.427138,0.095562:0,0,0
chr11	3440885	chr11_3440885_A_G	A	G	.	PASS	AF=0.384615;DP=249;NS=13;AN=26;MAF=0.384615;AC=10;AC_Het=4;AC_Hom=6;AC_Hemi=0;HWE=0.255674	GT:AD:DP:GP:PL	1/1:1,19:20:0,0.006204,0.993796:332,27,0	0/0:8,0:8:0.995238,0.004762,0:0,24,236	0/0:13,0:13:0.999851,0.000149,0:0,39,299	1/1:0,4:4:0,0.169498,0.830502:135,12,0	0/0:9,0:9:0.997614,0.002386,0:0,27,256	0/0:7,0:7:0.990522,0.009478,0:0,21,214	0/0:4,0:4:0.92889,0.07111,0:0,12,133	0/0:3,0:3:0.867221,0.132779,0:0,9,94	0/1:13,5:18:0,1,0:103,0,269	0/1:30,12:42:0,1,0:191,0,347	0/1:8,8:16:0,1,0:185,0,192	0/1:74,27:101:0,1,0:219,0,348	1/1:0,4:4:0,0.169498,0.830502:148,12,0
chr11	3441040	chr11_3441040_G_A	G	A	.	PASS	AF=0.115385;DP=201;NS=13;AN=26;MAF=0.115385;AC=3;AC_Het=3;AC_Hom=0;AC_Hemi=0;HWE=1	GT:AD:DP:GP:PL	0/0:3,0:3:0.967103,0.032897,0:0,9,82	0/0:9,0:9:0.999469,0.000531,0:0,27,235	0/0:19,0:19:0.999999,1e-06,0:0,57,357	0/1:2,6:8:0,0.999997,3e-06:174,0,44	0/1:9,6:15:0,1,0:156,0,221	0/1:2,1:3:0.00233,0.99767,0:32,0,67	0/0:4,0:4:0.983277,0.016723,0:0,12,148	0/0:3,0:3:0.967103,0.032897,0:0,9,98	0/0:11,0:11:0.999867,0.000133,0:0,33,274	0/0:37,0:37:1,0,0:0,111,413	0/0:10,0:10:0.999734,0.000266,0:0,30,227	0/0:76,0:76:1,0,0:0,229,446	0/0:3,0:3:0.967103,0.032897,0:0,9,87
chr11	3441935	chr11_3441935_A_C	A	C	.	PASS	AF=0.461538;DP=265;NS=13;AN=26;MAF=0.461538;AC=12;AC_Het=2;AC_Hom=10;AC_Hemi=0;HWE=0.0206165	GT:AD:DP:GP:PL	1/1:0,13:13:0,0.000286,0.999714:292,39,0	1/1:0,10:10:0,0.00228,0.99772:253,30,0	1/1:0,11:11:0,0.001141,0.998859:240,33,0	0/1:10,1:11:0.131029,0.868971,0:6,0,237	0/0:11,0:11:0.999166,0.000834,0:0,33,273	0/1:1,4:5:0,0.998282,0.001718:116,0,24	1/1:0,6:6:0,0.03528,0.96472:170,18,0	0/0:5,0:5:0.949305,0.050695,0:0,15,158	0/0:15,0:15:0.999948,5.2e-05,0:0,45,321	0/0:36,2:38:0.999995,5e-06,0:0,55,377	0/0:25,0:25:1,0,0:0,75,398	1/1:0,97:97:0,0,1:447,292,0	0/0:4,0:4:0.903502,0.096498,0:0,12,120
chr11	3442003	chr11_3442003_C_T	C	T	.	PASS	AF=0.307692;DP=288;NS=13;AN=26;MAF=0.307692;AC=8;AC_Het=6;AC_Hom=2;AC_Hemi=0;HWE=1	GT:AD:DP:GP:PL	0/0:1,0:1:0.68032,0.318995,0.000685:0,3,23	0/0:11,0:11:0.999542,0.000458,0:0,33,286	0/0:20,0:20:0.999999,1e-06,0:0,60,349	0/1:9,11:20:0,1,0:206,0,197	0/1:15,2:17:0.015809,0.984191,0:18,0,281	0/0:3,0:3:0.895078,0.104922,0:0,9,93	0/0:8,0:8:0.99635,0.00365,0:0,24,216	0/0:8,0:8:0.99635,0.00365,0:0,24,224	0/1:11,6:17:0,1,0:87,0,225	0/1:20,23:43:0,1,0:293,0,283	0/1:6,11:17:0,1,0:207,0,134	0/1:46,50:96:0,1,0:356,0,349	1/1:0,5:5:0,0.11761,0.88239:117,15,0
chr11	3442540	chr11_3442540_G_T	G	T	.	PASS	AF=0.25;DP=235;NS=12;AN=24;MAF=0.25;AC=6;AC_Het=6;AC_Hom=0;AC_Hemi=0;HWE=0.529258	GT:AD:DP:GP:PL	0/1:19,5:24:6.4e-05,0.999936,0:44,0,236	0/0:3,0:3:0.930396,0.069604,0:0,9,98	0/0:16,1:17:0.999674,0.000326,0:0,33,321	0/0:16,1:17:0.998522,0.001478,0:0,26,258	0/1:6,2:8:0.009499,0.990501,0:22,0,163	0/0:4,0:4:0.963943,0.036057,0:0,12,117	0/1:3,1:4:0.117373,0.882627,0:11,0,95	./.:0,0:0:0.592395,0.354554,0.053051:0,0,0	0/1:14,3:17:0.198699,0.801301,0:8,0,245	0/0:32,4:36:0.745786,0.254214,0:0,2,309	0/1:8,1:9:0.299675,0.700325,0:6,0,193	0/0:91,1:92:1,0,0:0,253,438	0/1:3,1:4:0.208455,0.791545,0:8,0,87
chr11	3449135	chr11_3449135_G_A	G	A	.	PASS	AF=0.384615;DP=258;NS=13;AN=26;MAF=0.384615;AC=10;AC_Het=4;AC_Hom=6;AC_Hemi=0;HWE=0.255674	GT:AD:DP:GP:PL	0/0:25,0:25:1,0,0:0,75,355	1/1:0,9:9:0,0.006105,0.993895:245,27,0	0/0:15,0:15:0.999961,3.9e-05,0:0,45,311	1/1:0,10:10:0,0.003062,0.996938:251,30,0	0/1:3,3:6:0,1,0:83,0,89	0/0:2,0:2:0.758751,0.241249,0:0,6,77	0/0:4,0:4:0.926365,0.073635,0:0,12,131	1/1:0,2:2:0,0.440166,0.559834:66,6,0	0/1:7,8:15:0,1,0:183,0,150	0/1:22,13:35:0,1,0:225,0,295	0/1:6,7:13:0,1,0:166,0,146	0/0:118,0:118:1,0,0:0,355,440	0/0:2,0:2:0.758751,0.241249,0:0,6,70
chr11	3463325	chr11_3463325_T_C	T	C	.	PASS	AF=0.25;DP=258;NS=12;AN=24;MAF=0.25;AC=6;AC_Het=6;AC_Hom=0;AC_Hemi=0;HWE=0.529258	GT:AD:DP:GP:PL	0/0:25,0:25:1,0,0:0,75,349	0/0:10,0:10:0.9993,0.0007,0:0,30,256	0/1:6,11:17:0,1,0:191,0,135	0/1:3,2:5:0.000141,0.999859,0:40,0,76	0/1:8,2:10:0.007041,0.992959,0:23,0,196	0/0:3,0:3:0.917713,0.082287,0:0,9,91	0/1:0,1:1:0.000205,0.73586,0.263935:40,3,0	./.:0,0:0:0.541714,0.388596,0.069689:0,0,0	0/0:33,1:34:1,0,0:0,68,385	0/0:58,5:63:0.999416,0.000584,0:0,31,319	0/0:26,0:26:1,0,0:0,78,379	0/1:37,24:61:0,1,0:280,0,328	0/1:2,1:3:0.004418,0.995581,0:25,0,62
chr11	3463342	chr11_3463342_C_T	C	T	.	PASS	AF=0.166667;DP=224;NS=12;AN=24;MAF=0.166667;AC=4;AC_Het=4;AC_Hom=0;AC_Hemi=0;HWE=1	GT:AD:DP:GP:PL	0/0:23,2:25:0.999935,6.5e-05,0:0,38,318	0/0:11,0:11:0.99979,0.00021,0:0,33,225	0/0:12,1:13:0.994462,0.005538,0:0,19,258	0/1:5,1:6:0.228172,0.771828,0:9,0,116	0/1:7,2:9:0.01615,0.98385,0:22,0,134	0/0:2,0:2:0.902973,0.097027,0:0,6,65	0/0:1,0:1:0.823104,0.176891,5e-06:0,3,39	./.:0,0:0:0.677505,0.291204,0.031291:0,0,0	0/0:21,3:24:0.887816,0.112184,0:0,5,281	0/1:43,11:54:5e-06,0.999995,0:57,0,305	0/0:19,1:20:0.999179,0.000821,0:0,27,298	0/1:44,13:57:0,1,0:83,0,266	0/0:2,0:2:0.902973,0.097027,0:0,6,54
chr11	3466983	chr11_3466983_A_G	A	G	.	PASS	AF=0.115385;DP=168;NS=13;AN=26;MAF=0.115385;AC=3;AC_Het=3;AC_Hom=0;AC_Hemi=0;HWE=1	GT:AD:DP:GP:PL	0/0:29,1:30:1,0,0:0,73,392	0/1:4,1:5:0.063191,0.936809,0:17,0,100	0/0:11,0:11:0.999854,0.000146,0:0,33,271	0/1:7,3:10:4.6e-05,0.999954,0:49,0,139	0/0:1,0:1:0.869426,0.12996,0.000614:0,3,15	0/0:4,0:4:0.981659,0.018341,0:0,12,124	0/0:2,0:2:0.930459,0.069541,0:0,6,73	0/0:1,0:1:0.869958,0.130039,2e-06:0,3,39	0/0:11,1:12:0.844791,0.155209,0:0,2,223	0/1:24,5:29:0.064837,0.935163,0:17,0,314	0/0:14,1:15:0.99765,0.00235,0:0,21,288	0/0:39,2:41:1,0,0:0,90,386	0/0:7,0:7:0.99767,0.00233,0:0,21,193
chr11	3470752	chr11_3470752_T_G	T	G	.	PASS	AF=0.269231;DP=224;NS=13;AN=26;MAF=0.269231;AC=7;AC_Het=7;AC_Hom=0;AC_Hemi=0;HWE=0.49913	GT:AD:DP:GP:PL	0/0:19,0:19:0.999998,2e-06,0:0,57,333	0/1:5,2:7:0.001223,0.998777,0:30,0,140	0/1:12,2:14:0.003613,0.996387,0:25,0,252	0/1:5,2:7:3.2e-05,0.999968,0:46,0,144	0/1:1,2:3:1e-06,0.999793,0.000206:61,0,30	0/0:3,0:3:0.907039,0.092961,0:0,9,106	0/0:1,0:1:0.709229,0.290756,1.5e-05:0,3,39	0/1:2,1:3:0.002444,0.997555,1e-06:27,0,55	0/0:23,1:24:0.999951,4.9e-05,0:0,42,347	0/0:58,5:63:0.998872,0.001128,0:0,29,326	0/1:19,3:22:7.3e-05,0.999927,0:42,0,303	0/1:35,13:48:0,1,0:126,0,327	0/0:6,1:7:0.817931,0.182069,0:0,6,174
chr11	3471602	chr11_3471602_C_A	C	A	.	PASS	AF=0.333333;DP=211;NS=12;AN=24;MAF=0.333333;AC=8;AC_Het=6;AC_Hom=2;AC_Hemi=0;HWE=1	GT:AD:DP:GP:PL	1/1:0,20:20:0,3e-06,0.999997:355,60,0	0/0:3,0:3:0.874451,0.125549,0:0,9,98	0/1:12,3:15:0.000397,0.999603,0:33,0,220	0/0:14,2:16:0.88881,0.11119,0:0,10,230	0/1:7,4:11:1.8e-05,0.999982,0:47,0,182	./.:0,0:0:0.403477,0.463443,0.13308:0,0,0	0/0:1,0:1:0.63519,0.364794,1.7e-05:0,3,41	0/0:3,0:3:0.874451,0.125549,0:0,9,95	0/1:16,5:21:0.000102,0.999898,0:39,0,283	0/1:44,17:61:3e-06,0.999997,0:54,0,315	0/1:17,4:21:0.00598,0.99402,0:22,0,258	0/1:25,9:34:0,1,0:70,0,283	0/0:5,0:5:0.965351,0.034649,0:0,15,143
chr11	3471607	chr11_3471607_G_A	G	A	.	PASS	AF=0.291667;DP=213;NS=12;AN=24;MAF=0.291667;AC=7;AC_Het=7;AC_Hom=0;AC_Hemi=0;HWE=0.487414	GT:AD:DP:GP:PL	0/1:17,5:22:0,1,0:67,0,206	0/0:3,0:3:0.896256,0.103744,0:0,9,100	0/1:12,3:15:0.00081,0.99919,0:31,0,238	0/1:13,2:15:0.14578,0.85422,0:8,0,209	0/1:9,2:11:0.014633,0.985367,0:19,0,217	./.:0,0:0:0.467194,0.432644,0.100162:0,0,0	0/0:1,0:1:0.68351,0.316478,1.2e-05:0,3,41	0/0:3,0:3:0.896256,0.103744,0:0,9,98	0/1:18,4:22:0.00313,0.99687,0:25,0,306	0/0:48,9:57:0.533353,0.466647,0:0,0,314	0/1:17,3:20:0.258781,0.741219,0:5,0,268	0/1:29,10:39:0,1,0:76,0,327	0/0:5,0:5:0.971876,0.028124,0:0,15,142
chr11	3484904	chr11_3484904_A_T	A	T	.	PASS	AF=0.192308;DP=199;NS=13;AN=26;MAF=0.192308;AC=5;AC_Het=3;AC_Hom=2;AC_Hemi=0;HWE=0.373913	GT:AD:DP:GP:PL	1/1:0,21:21:0,4e-06,0.999996:365,63,0	0/0:3,0:3:0.94853,0.05147,0:0,9,96	0/1:8,1:9:0.271408,0.728592,0:8,0,175	0/0:16,0:16:0.999993,7e-06,0:0,48,294	0/0:12,1:13:0.994407,0.005593,0:0,19,243	0/0:3,0:3:0.94853,0.05147,0:0,9,89	0/1:3,1:4:0.011516,0.988484,0:23,0,88	0/0:1,0:1:0.821652,0.178344,4e-06:0,3,40	0/0:17,1:18:0.996693,0.003307,0:0,21,288	0/0:36,3:39:0.999539,0.000461,0:0,30,327	0/0:21,1:22:0.999672,0.000328,0:0,31,285	0/0:40,1:41:1,0,0:0,85,294	0/1:8,1:9:0.371051,0.628949,0:6,0,169
chr11	3496916	chr11_3496916_T_G	T	G	.	PASS	AF=0.136364;DP=128;NS=11;AN=22;MAF=0.136364;AC=3;AC_Het=3;AC_Hom=0;AC_Hemi=0;HWE=1	GT:AD:DP:GP:PL	0/0:7,0:7:0.997671,0.002329,0:0,21,166	./.:0,0:0:0.756911,0.226191,0.016898:0,0,0	0/0:19,0:19:0.999999,1e-06,0:0,57,344	0/0:4,0:4:0.981666,0.018334,0:0,12,136	0/1:8,1:9:0.405129,0.594871,0:7,0,189	0/0:1,0:1:0.870004,0.129992,4e-06:0,3,37	0/0:1,0:1:0.870006,0.129992,2e-06:0,3,40	./.:0,0:0:0.756911,0.226191,0.016898:0,0,0	0/1:8,1:9:0.146228,0.853772,0:13,0,158	0/0:35,1:36:1,0,0:0,76,364	0/0:9,0:9:0.999417,0.000583,0:0,27,230	0/1:8,24:32:0,1,0:191,0,115	0/0:1,0:1:0.870002,0.129992,6e-06:0,3,35
chr11	3496917	chr11_3496917_T_G	T	G	.	PASS	AF=0.5;DP=230;NS=13;AN=26;MAF=0.5;AC=13;AC_Het=9;AC_Hom=4;AC_Hemi=0;HWE=0.30044	GT:AD:DP:GP:PL	0/1:7,17:24:0,1,0:282,0,121	1/1:0,5:5:0,0.060872,0.939128:150,15,0	0/0:19,1:20:0.998147,0.001853,0:0,30,317	0/1:4,7:11:0,1,0:188,0,105	0/0:8,0:8:0.992524,0.007476,0:0,24,210	0/1:1,3:4:0,0.99903,0.00097:93,0,27	0/1:1,2:3:0,0.999614,0.000385:65,0,31	1/1:0,3:3:0,0.205893,0.794107:110,9,0	0/1:9,11:20:0,1,0:228,0,151	0/1:36,10:46:0,1,0:131,0,324	0/1:7,9:16:0,1,0:196,0,162	0/1:35,28:63:0,1,0:212,0,254	0/1:1,6:7:0,0.980877,0.019123:171,0,14
chr11	3498695	chr11_3498695_A_T	A	T	.	PASS	AF=0.181818;DP=164;NS=11;AN=22;MAF=0.181818;AC=4;AC_Het=4;AC_Hom=0;AC_Hemi=0;HWE=1	GT:AD:DP:GP:PL	0/1:19,6:25:0,1,0:107,0,295	0/0:5,0:5:0.985275,0.014725,0:0,15,142	0/1:17,7:24:0,1,0:130,0,314	0/0:4,0:4:0.970976,0.029024,0:0,12,143	0/0:9,0:9:0.999067,0.000933,0:0,27,223	0/0:3,0:3:0.943589,0.056411,0:0,9,98	0/0:2,0:2:0.893202,0.106798,0:0,6,68	./.:0,0:0:0.651268,0.311488,0.037245:0,0,0	0/0:16,1:17:0.994222,0.005778,0:0,19,288	0/1:35,6:41:6e-06,0.999994,0:55,0,321	0/0:13,1:14:0.964379,0.035621,0:0,11,265	0/1:17,3:20:0.003526,0.996474,0:28,0,210	./.:0,0:0:0.651268,0.311488,0.037245:0,0,0
chr11	3502412	chr11_3502412_G_T	G	T	.	PASS	AF=0.208333;DP=73;NS=12;AN=24;MAF=0.208333;AC=5;AC_Het=3;AC_Hom=2;AC_Hemi=0;HWE=0.403727	GT:AD:DP:GP:PL	0/0:3,0:3:0.920834,0.079166,0:0,9,85	0/0:2,0:2:0.853282,0.146718,0:0,6,64	0/0:9,0:9:0.998659,0.001341,0:0,27,221	0/1:0,2:2:0.000655,0.592096,0.407248:37,6,0	0/0:2,0:2:0.853282,0.146718,0:0,6,72	0/0:10,0:10:0.999329,0.000671,0:0,30,250	0/0:1,0:1:0.74408,0.255885,3.5e-05:0,3,34	./.:0,0:0:0.553691,0.380826,0.065483:0,0,0	0/1:1,4:5:0,0.998904,0.001096:92,0,22	0/1:2,4:6:0,0.999992,8e-06:73,0,43	1/1:0,7:7:0,0.043458,0.956542:148,21,0	0/0:24,0:24:1,0,0:0,72,307	0/0:2,0:2:0.853282,0.146718,0:0,6,66
chr11	3508345	chr11_3508345_A_T	A	T	.	PASS	AF=0.208333;DP=260;NS=12;AN=24;MAF=0.208333;AC=5;AC_Het=3;AC_Hom=2;AC_Hemi=0;HWE=0.403727	GT:AD:DP:GP:PL	1/1:0,6:6:0,0.100501,0.899499:161,18,0	0/0:4,0:4:0.966222,0.033778,0:0,12,128	0/0:24,0:24:1,0,0:0,72,371	0/1:2,1:3:0.005659,0.99434,0:25,0,60	0/1:6,6:12:0,1,0:112,0,144	0/0:3,0:3:0.934651,0.065349,0:0,9,110	0/0:1,0:1:0.781444,0.218551,5e-06:0,3,41	./.:0,0:0:0.610658,0.341576,0.047766:0,0,0	0/0:24,0:24:1,0,0:0,72,366	0/0:81,1:82:1,0,0:0,218,418	0/0:21,0:21:1,0,0:0,63,350	0/1:60,15:75:0,1,0:153,0,302	0/0:4,0:4:0.966222,0.033778,0:0,12,110
chr11	3540583	chr11_3540583_C_A	C	A	.	PASS	AF=0.346154;DP=146;NS=13;AN=26;MAF=0.346154;AC=9;AC_Het=9;AC_Hom=0;AC_Hemi=0;HWE=0.209153	GT:AD:DP:GP:PL	0/0:17,0:17:0.999991,9e-06,0:0,51,315	0/1:1,2:3:0.000171,0.999651,0.000178:37,0,32	0/1:11,4:15:9e-06,0.999991,0:50,0,211	0/1:3,1:4:0.004489,0.995511,0:23,0,89	0/1:7,2:9:0.001008,0.998992,0:29,0,146	0/0:2,0:2:0.781032,0.218968,0:0,6,67	0/0:4,0:4:0.934503,0.065497,0:0,12,130	0/0:1,0:1:0.640679,0.359241,8e-05:0,3,34	0/1:8,2:10:0.271065,0.728935,0:4,0,172	0/1:15,11:26:0,1,0:127,0,237	0/1:4,4:8:0,1,0:87,0,92	0/1:37,6:43:0.01504,0.98496,0:18,0,264	0/1:3,1:4:0.011193,0.988807,0:19,0,92
chr11	3557768	chr11_3557768_T_G	T	G	.	PASS	AF=0.192308;DP=261;NS=13;AN=26;MAF=0.192308;AC=5;AC_Het=1;AC_Hom=4;AC_Hemi=0;HWE=0.026087	GT:AD:DP:GP:PL	0/0:18,0:18:0.999998,2e-06,0:0,54,353	1/1:0,4:4:0,0.374584,0.625416:139,12,0	0/0:23,0:23:1,0,0:0,69,372	0/0:5,0:5:0.987125,0.012875,0:0,15,171	0/1:4,8:12:0,1,0:193,0,105	0/0:3,0:3:0.950414,0.049586,0:0,9,92	0/0:1,0:1:0.82733,0.172659,1.1e-05:0,3,35	1/1:0,4:4:0,0.374584,0.625416:143,12,0	0/0:24,0:24:1,0,0:0,72,399	0/0:62,0:62:1,0,0:0,187,436	0/0:26,0:26:1,0,0:0,78,368	0/0:71,0:71:1,0,0:0,214,430	0/0:7,0:7:0.99675,0.00325,0:0,21,216
chr11	3561066	chr11_3561066_G_A	G	A	.	PASS	AF=0.115385;DP=272;NS=13;AN=26;MAF=0.115385;AC=3;AC_Het=3;AC_Hom=0;AC_Hemi=0;HWE=1	GT:AD:DP:GP:PL	0/0:21,0:21:1,0,0:0,63,359	0/1:6,1:7:0.045068,0.954932,0:19,0,130	0/1:15,3:18:0.002172,0.997828,0:32,0,237	0/1:11,4:15:0,1,0:82,0,232	0/0:25,0:25:1,0,0:0,75,392	0/0:13,0:13:0.999967,3.3e-05,0:0,39,281	0/0:7,1:8:0.853535,0.146465,0:0,2,177	0/0:7,0:7:0.997886,0.002114,0:0,21,203	0/0:15,0:15:0.999992,8e-06,0:0,45,324	0/0:31,0:31:1,0,0:0,93,384	0/0:7,0:7:0.997886,0.002114,0:0,21,215	0/0:96,0:96:1,0,0:0,289,452	0/0:9,0:9:0.999471,0.000529,0:0,27,237
chr11	3573281	chr11_3573281_G_C	G	C	.	PASS	AF=0.333333;DP=270;NS=12;AN=24;MAF=0.333333;AC=8;AC_Het=2;AC_Hom=6;AC_Hemi=0;HWE=0.0437475	GT:AD:DP:GP:PL	0/0:29,0:29:1,0,0:0,87,369	0/0:8,0:8:0.996367,0.003633,0:0,24,211	0/0:16,0:16:0.999986,1.4e-05,0:0,48,254	0/1:5,14:19:0,1,0:193,0,104	0/1:5,3:8:1e-06,0.999999,0:63,0,143	1/1:0,7:7:0,0.032393,0.967607:200,21,0	1/1:0,3:3:0,0.348811,0.651189:103,9,0	./.:0,0:0:0.46485,0.433898,0.101252:0,0,0	0/0:18,0:18:0.999996,4e-06,0:0,54,324	0/0:40,0:40:1,0,0:0,120,412	0/0:21,0:21:1,0,0:0,63,358	1/1:0,95:95:0,0,1:454,286,0	0/0:6,0:6:0.985626,0.014374,0:0,18,196
chr11	3589461	chr11_3589461_T_G	T	G	.	PASS	AF=0.5;DP=294;NS=12;AN=24;MAF=0.5;AC=12;AC_Het=4;AC_Hom=8;AC_Hemi=0;HWE=0.281462	GT:AD:DP:GP:PL	./.:0,0:0:0.252526,0.499987,0.247487:0,0,0	1/1:0,5:5:0,0.059382,0.940618:144,15,0	1/1:0,34:34:0,0,1:413,102,0	0/1:5,2:7:1e-05,0.99999,0:47,0,115	0/1:4,9:13:0,1,0:197,0,84	0/1:4,3:7:0,1,0:78,0,113	0/0:5,0:5:0.941734,0.058266,0:0,15,140	1/1:0,5:5:0,0.059382,0.940618:144,15,0	0/0:20,0:20:0.999998,2e-06,0:0,60,314	0/0:35,1:36:1,0,0:0,82,387	0/0:18,0:18:0.999992,8e-06,0:0,54,313	1/1:1,99:100:0,0,1:453,281,0	0/1:4,18:22:0,0.999975,2.5e-05:303,0,43
chr11	3590629	chr11_3590629_G_A	G	A	.	PASS	AF=0.346154;DP=263;NS=13;AN=26;MAF=0.346154;AC=9;AC_Het=3;AC_Hom=6;AC_Hemi=0;HWE=0.0919908	GT:AD:DP:GP:PL	0/0:21,0:21:0.999999,1e-06,0:0,63,345	0/0:2,0:2:0.773935,0.226065,0:0,6,67	0/0:15,0:15:0.999964,3.6e-05,0:0,45,320	1/1:0,18:18:0,1.3e-05,0.999987:344,54,0	0/0:8,0:8:0.995457,0.004543,0:0,24,220	0/0:6,0:6:0.982072,0.017928,0:0,18,187	1/1:0,10:10:0,0.003332,0.996668:246,30,0	0/0:1,0:1:0.631205,0.368752,4.3e-05:0,3,37	0/1:8,8:16:0,1,0:178,0,173	0/1:22,15:37:0,1,0:251,0,320	0/1:9,11:20:0,1,0:237,0,185	0/0:102,0:102:1,0,0:0,307,460	1/1:0,7:7:0,0.026047,0.973953:206,21,0
chr11	3592229	chr11_3592229_T_G	T	G	.	PASS	AF=0.384615;DP=223;NS=13;AN=26;MAF=0.384615;AC=10;AC_Het=10;AC_Hom=0;AC_Hemi=0;HWE=0.0747611	GT:AD:DP:GP:PL	0/1:2,2:4:4e-05,0.99996,0:43,0,62	0/1:3,5:8:0,1,0:153,0,88	0/0:12,0:12:0.999677,0.000323,0:0,36,257	0/1:3,6:9:0,1,0:168,0,69	0/0:17,0:17:0.99999,1e-05,0:0,51,353	0/1:6,5:11:0,1,0:133,0,159	0/1:5,2:7:1e-06,0.999999,0:60,0,142	0/1:0,1:1:7.2e-05,0.602028,0.3979:41,3,0	0/1:14,3:17:0.000657,0.999343,0:31,0,279	0/1:28,3:31:0.054521,0.945479,0:11,0,307	0/0:20,1:21:0.996845,0.003155,0:0,26,325	0/1:52,25:77:0,1,0:241,0,358	0/1:3,3:6:0,1,0:87,0,90
chr11	3593669	chr11_3593669_A_G	A	G	.	PASS	AF=0.269231;DP=222;NS=13;AN=26;MAF=0.269231;AC=7;AC_Het=5;AC_Hom=2;AC_Hemi=0;HWE=1	GT:AD:DP:GP:PL	0/0:15,0:15:0.999975,2.5e-05,0:0,45,306	0/1:10,3:13:0,1,0:64,0,233	0/1:12,2:14:0.003141,0.996859,0:26,0,251	0/1:5,9:14:0,1,0:198,0,104	0/1:13,3:16:4e-06,0.999996,0:55,0,245	0/1:4,1:5:0.00393,0.99607,0:25,0,116	0/0:7,0:7:0.993704,0.006296,0:0,21,211	0/0:2,0:2:0.831432,0.168568,0:0,6,75	0/0:12,1:13:0.668129,0.331871,0:0,2,229	0/0:34,2:36:0.99997,3e-05,0:0,44,354	0/0:19,1:20:0.996132,0.003868,0:0,23,293	0/0:54,2:56:1,0,0:0,99,348	1/1:0,11:11:0,0.002402,0.997598:290,33,0
chr11	3598014	chr11_3598014_C_A	C	A	.	PASS	AF=0.166667;DP=181;NS=12;AN=24;MAF=0.166667;AC=4;AC_Het=4;AC_Hom=0;AC_Hemi=0;HWE=1	GT:AD:DP:GP:PL	0/0:12,0:12:0.999899,0.000101,0:0,36,281	0/0:10,0:10:0.999595,0.000405,0:0,30,204	0/0:8,0:8:0.998381,0.001619,0:0,24,197	0/0:9,0:9:0.99919,0.00081,0:0,27,178	0/1:5,1:6:0.071638,0.928362,0:15,0,141	0/1:1,1:2:0.003037,0.996832,0.000131:29,0,29	0/0:1,0:1:0.828096,0.171897,7e-06:0,3,37	./.:0,0:0:0.68575,0.2847,0.02955:0,0,0	0/1:16,4:20:1.6e-05,0.999984,0:52,0,177	0/0:34,2:36:0.999982,1.8e-05,0:0,44,294	0/1:17,6:23:0,1,0:83,0,225	0/0:47,3:50:1,0,0:0,75,336	0/0:4,0:4:0.974709,0.025291,0:0,12,136
chr11	3599400	chr11_3599400_A_C	A	C	.	PASS	AF=0.384615;DP=335;NS=13;AN=26;MAF=0.384615;AC=10;AC_Het=6;AC_Hom=4;AC_Hemi=0;HWE=1	GT:AD:DP:GP:PL	0/0:23,0:23:1,0,0:0,69,382	0/0:3,0:3:0.865051,0.134949,0:0,9,106	1/1:0,23:23:0,0,1:393,69,0	0/1:5,6:11:0,1,0:136,0,136	0/0:17,0:17:0.99999,1e-05,0:0,51,359	0/1:1,6:7:0,0.996838,0.003162:176,0,20	0/1:3,3:6:0,1,0:99,0,94	1/1:0,4:4:0,0.166879,0.833121:136,12,0	0/1:10,13:23:0,1,0:254,0,226	0/1:38,27:65:0,1,0:319,0,365	0/1:11,9:20:0,1,0:188,0,243	0/0:61,0:61:1,0,0:0,184,359	0/0:6,0:6:0.980873,0.019127,0:0,18,180
chr11	3599954	chr11_3599954_A_G	A	G	.	PASS	AF=0.230769;DP=257;NS=13;AN=26;MAF=0.230769;AC=6;AC_Het=6;AC_Hom=0;AC_Hemi=0;HWE=1	GT:AD:DP:GP:PL	0/1:31,4:35:0.232891,0.767109,0:7,0,317	0/0:7,0:7:0.995168,0.004832,0:0,21,165	0/0:13,0:13:0.999924,7.6e-05,0:0,39,295	0/1:7,4:11:0,1,0:99,0,152	0/1:3,5:8:0,1,0:100,0,89	0/0:4,0:4:0.962609,0.037391,0:0,12,126	0/0:2,0:2:0.865518,0.134482,0:0,6,81	0/0:1,0:1:0.762906,0.237079,1.5e-05:0,3,37	0/0:15,1:16:0.913327,0.086673,0:0,8,290	0/1:37,4:41:0.074663,0.925337,0:13,0,335	0/1:16,2:18:0.065834,0.934166,0:14,0,276	0/1:85,12:97:0.000363,0.999637,0:36,0,284	0/0:4,0:4:0.962609,0.037391,0:0,12,136
chr11	3614326	chr11_3614326_A_C	A	C	.	PASS	AF=0.384615;DP=255;NS=13;AN=26;MAF=0.384615;AC=10;AC_Het=6;AC_Hom=4;AC_Hemi=0;HWE=1	GT:AD:DP:GP:PL	1/1:0,27:27:0,0,1:386,81,0	0/0:7,0:7:0.990676,0.009324,0:0,21,209	0/1:11,16:27:0,1,0:277,0,217	0/1:7,7:14:0,1,0:168,0,151	0/0:6,0:6:0.981523,0.018477,0:0,18,193	0/0:3,0:3:0.869112,0.130888,0:0,9,106	0/1:2,1:3:0.000663,0.999336,0:31,0,69	1/1:0,2:2:0,0.453545,0.546455:80,6,0	0/1:10,10:20:0,1,0:210,0,195	0/1:30,23:53:0,1,0:308,0,353	0/1:18,8:26:0,1,0:174,0,309	0/0:63,0:63:1,0,0:0,190,411	0/0:4,0:4:0.929974,0.070026,0:0,12,128
chr11	3624976	chr11_3624976_C_T	C	T	.	PASS	AF=0.461538;DP=270;NS=13;AN=26;MAF=0.461538;AC=12;AC_Het=6;AC_Hom=6;AC_Hemi=0;HWE=1	GT:AD:DP:GP:PL	0/0:27,0:27:1,0,0:0,81,336	0/0:8,0:8:0.993834,0.006166,0:0,24,233	0/1:9,11:20:0,1,0:245,0,214	1/1:0,10:10:0,0.002453,0.997547:278,30,0	0/1:1,4:5:0,0.99682,0.00318:119,0,21	0/0:6,0:6:0.975784,0.024216,0:0,18,171	0/1:1,1:2:0.000252,0.999622,0.000126:34,0,35	1/1:0,4:4:0,0.135988,0.864012:132,12,0	0/1:10,13:23:0,1,0:254,0,213	0/1:25,36:61:0,1,0:358,0,307	0/1:14,10:24:0,1,0:213,0,273	0/0:78,0:78:1,0,0:0,235,440	1/1:0,2:2:0,0.386343,0.613657:66,6,0
chr11	3628137	chr11_3628137_C_A	C	A	.	PASS	AF=0.458333;DP=183;NS=12;AN=24;MAF=0.458333;AC=11;AC_Het=7;AC_Hom=4;AC_Hemi=0;HWE=1	GT:AD:DP:GP:PL	0/0:15,0:15:0.999947,5.3e-05,0:0,45,283	./.:0,0:0:0.288253,0.497278,0.214469:0,0,0	0/0:8,0:8:0.993307,0.006693,0:0,24,202	0/1:7,4:11:0,1,0:82,0,171	1/1:0,13:13:0,0.000283,0.999717:289,39,0	0/1:1,3:4:0,0.998625,0.001375:65,0,25	1/1:0,2:2:0,0.366949,0.633051:67,6,0	0/0:1,0:1:0.53156,0.458505,0.009934:0,3,16	0/1:14,8:22:0,1,0:165,0,267	0/1:29,21:50:0,1,0:277,0,332	0/1:15,3:18:4.9e-05,0.999951,0:41,0,261	0/1:19,17:36:0,1,0:235,0,244	0/1:2,1:3:0.004611,0.995387,2e-06:21,0,53
chr11	3632022	chr11_3632022_A_G	A	G	.	PASS	AF=0.461538;DP=252;NS=13;AN=26;MAF=0.461538;AC=12;AC_Het=6;AC_Hom=6;AC_Hemi=0;HWE=1	GT:AD:DP:GP:PL	0/0:26,0:26:1,0,0:0,78,360	1/1:0,3:3:0,0.245866,0.754134:102,9,0	0/1:11,7:18:0,1,0:169,0,199	0/1:3,7:10:0,1,0:141,0,75	0/1:4,5:9:0,1,0:122,0,96	0/1:1,1:2:0.000824,0.999023,0.000153:29,0,34	1/1:0,5:5:0,0.075362,0.924638:137,15,0	1/1:0,2:2:0,0.394693,0.605307:70,6,0	0/0:13,0:13:0.999813,0.000187,0:0,39,309	0/0:51,0:51:1,0,0:0,154,442	0/0:22,0:22:1,0,0:0,66,362	0/1:46,41:87:0,1,0:291,0,290	0/1:1,3:4:0,0.999513,0.000487:87,0,29
chr11	3632392	chr11_3632392_T_C	T	C	.	PASS	AF=0.5;DP=239;NS=11;AN=22;MAF=0.5;AC=11;AC_Het=5;AC_Hom=6;AC_Hemi=0;HWE=1	GT:AD:DP:GP:PL	1/1:1,12:13:0,0.096479,0.903521:238,13,0	./.:0,0:0:0.264345,0.4996,0.236055:0,0,0	0/1:10,6:16:0,1,0:145,0,224	0/1:2,1:3:0.008359,0.991641,0:18,0,63	0/1:6,3:9:0,1,0:68,0,163	1/1:0,2:2:0,0.346022,0.653977:66,6,0	./.:0,0:0:0.264345,0.4996,0.236055:0,0,0	1/1:0,2:2:0,0.346022,0.653977:63,6,0	0/0:22,0:22:1,0,0:0,66,296	0/0:52,0:52:1,0,0:0,157,402	0/0:30,0:30:1,0,0:0,90,360	0/1:62,24:86:0,1,0:195,0,343	0/1:0,1:1:0.000109,0.514087,0.485804:37,3,0
chr11	3637487	chr11_3637487_T_C	T	C	.	PASS	AF=0.5;DP=224;NS=13;AN=26;MAF=0.5;AC=13;AC_Het=5;AC_Hom=8;AC_Hemi=0;HWE=0.577624	GT:AD:DP:GP:PL	1/1:0,24:24:0,0,1:310,72,0	1/1:0,2:2:0,0.347777,0.652223:73,6,0	0/1:6,8:14:0,1,0:158,0,139	0/1:9,6:15:0,1,0:134,0,208	1/1:0,2:2:0,0.347777,0.652223:81,6,0	1/1:0,3:3:0,0.210489,0.789511:98,9,0	0/1:1,1:2:0.000169,0.99936,0.000471:35,0,30	0/0:1,0:1:0.516053,0.48389,5.7e-05:0,3,39	0/0:9,0:9:0.996351,0.003649,0:0,27,226	0/0:35,0:35:1,0,0:0,105,384	0/0:16,0:16:0.999971,2.9e-05,0:0,48,318	0/1:30,58:88:0,1,0:284,0,198	0/1:7,6:13:0,1,0:143,0,166
chr11	3641064	chr11_3641064_G_A	G	A	.	PASS	AF=0.346154;DP=240;NS=13;AN=26;MAF=0.346154;AC=9;AC_Het=3;AC_Hom=6;AC_Hemi=0;HWE=0.0919908	GT:AD:DP:GP:PL	0/1:9,23:32:0,1,0:318,0,160	0/0:6,0:6:0.983507,0.016493,0:0,18,172	1/1:0,15:15:0,0.000114,0.999886:347,45,0	0/1:11,5:16:0,1,0:105,0,244	1/1:0,3:3:0,0.31779,0.68221:102,9,0	1/1:0,5:5:0,0.104307,0.895693:135,15,0	0/0:4,0:4:0.937136,0.062864,0:0,12,119	0/0:2,0:2:0.788439,0.211561,0:0,6,77	0/0:19,0:19:0.999998,2e-06,0:0,57,363	0/0:42,0:42:1,0,0:0,126,422	0/0:17,0:17:0.999992,8e-06,0:0,51,349	0/1:31,46:77:0,1,0:358,0,305	0/0:2,0:2:0.788439,0.211561,0:0,6,74
chr11	3643283	chr11_3643283_T_A	T	A	.	PASS	AF=0.454545;DP=101;NS=11;AN=22;MAF=0.454545;AC=10;AC_Het=6;AC_Hom=4;AC_Hemi=0;HWE=1	GT:AD:DP:GP:PL	0/1:5,2:7:2.1e-05,0.999979,0:44,0,105	0/0:2,0:2:0.695187,0.304804,8e-06:0,6,48	1/1:0,2:2:0,0.363127,0.636873:66,6,0	0/0:6,0:6:0.973329,0.026671,0:0,18,172	0/0:3,0:3:0.820195,0.179805,0:0,9,91	./.:0,0:0:0.283865,0.49785,0.218286:0,0,0	./.:0,0:0:0.283865,0.49785,0.218286:0,0,0	0/1:0,1:1:0.001918,0.531766,0.466317:25,3,0	0/1:9,1:10:0.104263,0.895737,0:7,0,202	0/1:40,11:51:0,1,0:73,0,335	0/1:10,3:13:5e-06,0.999995,0:51,0,216	1/1:0,3:3:1e-06,0.22184,0.778159:59,9,0	0/1:1,1:2:0.011235,0.985321,0.003445:17,0,21
chr11	3643553	chr11_3643553_T_C	T	C	.	PASS	AF=0.166667;DP=259;NS=12;AN=24;MAF=0.166667;AC=4;AC_Het=4;AC_Hom=0;AC_Hemi=0;HWE=1	GT:AD:DP:GP:PL	0/0:22,0:22:1,0,0:0,66,265	0/0:5,0:5:0.987974,0.012026,0:0,15,123	0/0:18,0:18:0.999999,1e-06,0:0,54,188	0/0:16,0:16:0.999994,6e-06,0:0,48,300	0/1:7,1:8:0.115861,0.884139,0:13,0,147	0/1:4,1:5:0.008147,0.991853,0:25,0,85	0/1:1,1:2:0.002572,0.99733,9.8e-05:30,0,30	./.:0,0:0:0.700545,0.272881,0.026574:0,0,0	0/0:14,0:14:0.999976,2.4e-05,0:0,42,282	0/0:35,2:37:0.999917,8.3e-05,0:0,37,323	0/0:16,1:17:0.974079,0.025921,0:0,12,254	0/1:29,43:72:0,1,0:161,0,199	0/0:9,0:9:0.99924,0.00076,0:0,27,190
chr11	3643583	chr11_3643583_A_G	A	G	.	PASS	AF=0.461538;DP=272;NS=13;AN=26;MAF=0.461538;AC=12;AC_Het=10;AC_Hom=2;AC_Hemi=0;HWE=0.11159	GT:AD:DP:GP:PL	0/1:8,8:16:0,1,0:93,0,136	0/1:2,3:5:0,0.999855,0.000144:64,0,35	1/1:0,18:18:0,8e-06,0.999992:165,54,0	0/1:12,2:14:0.066998,0.933002,0:9,0,211	0/0:6,0:6:0.972185,0.027815,0:0,18,139	0/1:1,4:5:0,0.997087,0.002913:79,0,22	0/1:1,1:2:0.004334,0.995483,0.000182:21,0,34	0/1:0,1:1:0.004509,0.519676,0.475815:21,3,0	0/1:17,3:20:0.000243,0.999757,0:34,0,257	0/0:33,2:35:0.999961,3.9e-05,0:0,47,334	0/1:20,4:24:0.003766,0.996234,0:22,0,269	0/1:57,63:120:0,1,0:173,0,279	0/1:2,4:6:0,0.999884,0.000116:75,0,36
chr11	3643847	chr11_3643847_T_C	T	C	.	PASS	AF=0.346154;DP=219;NS=13;AN=26;MAF=0.346154;AC=9;AC_Het=9;AC_Hom=0;AC_Hemi=0;HWE=0.209153	GT:AD:DP:GP:PL	0/0:12,0:12:0.999755,0.000245,0:0,36,141	0/1:5,3:8:0,1,0:65,0,87	0/1:3,10:13:0,0.999853,0.000147:99,0,32	0/1:7,3:10:2.1e-05,0.999979,0:47,0,130	0/0:5,0:5:0.969561,0.030439,0:0,15,101	0/1:2,5:7:0,0.999704,0.000296:82,0,29	0/0:7,0:7:0.992213,0.007787,0:0,21,131	0/1:0,1:1:0.000333,0.665405,0.334262:36,3,0	0/1:7,3:10:1.4e-05,0.999986,0:49,0,151	0/1:19,3:22:0.370157,0.629843,0:2,0,242	0/1:23,3:26:0.316782,0.683218,0:3,0,233	0/1:60,31:91:0,1,0:191,0,165	0/0:7,0:7:0.992213,0.007787,0:0,21,123
chr11	3643851	chr11_3643851_G_C	G	C	.	PASS	AF=0.192308;DP=222;NS=13;AN=26;MAF=0.192308;AC=5;AC_Het=5;AC_Hom=0;AC_Hemi=0;HWE=1	GT:AD:DP:GP:PL	0/0:13,0:13:0.999935,6.5e-05,0:0,39,173	0/0:7,0:7:0.995869,0.004131,0:0,21,141	0/1:8,5:13:1e-06,0.999999,0:61,0,93	0/1:8,3:11:7.7e-05,0.999923,0:44,0,140	0/0:8,0:8:0.99793,0.00207,0:0,24,135	0/0:4,0:4:0.967878,0.032122,0:0,12,87	0/0:8,0:8:0.99793,0.00207,0:0,24,142	0/1:0,1:1:0.000747,0.789602,0.209651:36,3,0	0/1:8,4:12:0,1,0:68,0,166	0/0:21,3:24:0.809245,0.190755,0:0,4,252	0/0:24,2:26:0.989215,0.010785,0:0,17,266	0/1:58,30:88:0,1,0:158,0,168	0/0:7,0:7:0.995869,0.004131,0:0,21,123
chr11	3643887	chr11_3643887_T_C	T	C	.	PASS	AF=0.423077;DP=227;NS=13;AN=26;MAF=0.423077;AC=11;AC_Het=9;AC_Hom=2;AC_Hemi=0;HWE=0.275057	GT:AD:DP:GP:PL	0/0:14,0:14:0.99992,8e-05,0:0,42,171	0/1:6,5:11:0,1,0:111,0,111	0/1:5,14:19:0,0.999999,1e-06:118,0,55	0/1:10,3:13:0.000114,0.999886,0:38,0,181	0/1:11,1:12:0.238552,0.761448,0:4,0,130	0/1:3,1:4:0.023777,0.976222,0:15,0,62	0/0:9,0:9:0.997454,0.002546,0:0,27,167	1/1:0,2:2:0,0.433496,0.566504:73,6,0	0/1:15,7:22:0,1,0:99,0,233	0/0:24,2:26:0.99912,0.00088,0:0,32,294	0/1:21,3:24:0.032706,0.967294,0:14,0,261	0/1:25,39:64:0,1,0:168,0,153	0/1:4,3:7:1e-05,0.99999,0:49,0,75
chr11	3643975	chr11_3643975_G_C	G	C	.	PASS	AF=0.333333;DP=153;NS=12;AN=24;MAF=0.333333;AC=8;AC_Het=6;AC_Hom=2;AC_Hemi=0;HWE=1	GT:AD:DP:GP:PL	0/0:1,0:1:0.680284,0.319416,0.000299:0,3,27	0/1:7,1:8:0.120024,0.879976,0:9,0,139	0/1:13,5:18:0,1,0:67,0,129	0/1:13,2:15:0.017356,0.982644,0:18,0,253	0/0:12,0:12:0.999771,0.000229,0:0,36,179	0/1:2,3:5:0,0.999999,1e-06:69,0,53	0/0:6,0:6:0.98554,0.01446,0:0,18,143	./.:0,0:0:0.463061,0.43485,0.102089:0,0,0	0/0:18,2:20:0.893099,0.106901,0:0,9,274	0/0:34,3:37:0.988698,0.011302,0:0,19,291	0/1:18,2:20:0.298886,0.701114,0:4,0,273	1/1:0,3:3:1e-06,0.347439,0.65256:67,9,0	0/1:2,1:3:0.000851,0.999146,3e-06:31,0,49
chr11	3644499	chr11_3644499_C_G	C	G	.	PASS	AF=0.181818;DP=67;NS=11;AN=22;MAF=0.181818;AC=4;AC_Het=4;AC_Hom=0;AC_Hemi=0;HWE=1	GT:AD:DP:GP:PL	0/0:8,1:9:0.862282,0.137718,0:0,6,120	0/1:0,1:1:0.004977,0.762141,0.232882:27,3,0	./.:0,0:0:0.586687,0.358536,0.054777:0,0,0	0/1:5,1:6:0.032032,0.967968,0:17,0,133	0/0:1,0:1:0.765847,0.23401,0.000143:0,3,27	./.:0,0:0:0.586687,0.358536,0.054777:0,0,0	0/0:3,0:3:0.929033,0.070967,0:0,9,85	0/0:1,0:1:0.765847,0.23401,0.000143:0,3,27	0/1:4,3:7:6e-06,0.999994,0:54,0,89	0/0:14,1:15:0.995207,0.004793,0:0,21,256	0/0:4,0:4:0.963211,0.036789,0:0,12,120	0/1:4,7:11:0,0.999995,5e-06:138,0,45	0/0:1,0:1:0.765847,0.23401,0.000143:0,3,27
chr11	3644633	chr11_3644633_G_A	G	A	.	PASS	AF=0.136364;DP=132;NS=11;AN=22;MAF=0.136364;AC=3;AC_Het=3;AC_Hom=0;AC_Hemi=0;HWE=1	GT:AD:DP:GP:PL	0/0:20,1:21:0.999672,0.000328,0:0,30,257	0/0:2,0:2:0.920881,0.079119,0:0,6,47	./.:0,0:0:0.728227,0.25027,0.021503:0,0,0	0/1:2,1:3:0.011527,0.988473,0:24,0,56	0/0:9,0:9:0.999329,0.000671,0:0,27,188	./.:0,0:0:0.728227,0.25027,0.021503:0,0,0	0/1:2,3:5:0,0.999997,3e-06:70,0,45	0/0:1,0:1:0.85332,0.146629,5e-05:0,3,27	0/0:12,0:12:0.999916,8.4e-05,0:0,36,253	0/0:36,0:36:1,0,0:0,108,378	0/0:19,0:19:0.999999,1e-06,0:0,57,310	0/1:11,8:19:0,1,0:126,0,179	0/0:5,0:5:0.989375,0.010625,0:0,15,128
chr11	3644664	chr11_3644664_T_C	T	C	.	PASS	AF=0.136364;DP=116;NS=11;AN=22;MAF=0.136364;AC=3;AC_Het=3;AC_Hom=0;AC_Hemi=0;HWE=1	GT:AD:DP:GP:PL	0/0:16,0:16:0.999995,5e-06,0:0,48,281	0/1:1,1:2:0.023022,0.975936,0.001041:21,0,19	./.:0,0:0:0.731769,0.247332,0.020899:0,0,0	0/0:3,0:3:0.959465,0.040535,0:0,9,92	0/1:7,2:9:0.044667,0.955333,0:18,0,148	./.:0,0:0:0.731769,0.247332,0.020899:0,0,0	0/0:3,0:3:0.959465,0.040535,0:0,9,88	0/0:1,0:1:0.855394,0.144557,4.9e-05:0,3,27	0/0:9,0:9:0.99934,0.00066,0:0,27,207	0/0:34,0:34:1,0,0:0,102,378	0/0:16,0:16:0.999995,5e-06,0:0,48,284	0/1:14,5:19:0,1,0:85,0,198	0/0:4,0:4:0.979313,0.020687,0:0,12,103
chr11	3657617	chr11_3657617_G_A	G	A	.	PASS	AF=0.153846;DP=179;NS=13;AN=26;MAF=0.153846;AC=4;AC_Het=2;AC_Hom=2;AC_Hemi=0;HWE=0.234783	GT:AD:DP:GP:PL	0/0:5,0:5:0.987877,0.012123,0:0,15,120	0/0:1,0:1:0.835868,0.16413,3e-06:0,3,41	0/0:9,0:9:0.999234,0.000766,0:0,27,212	0/0:15,0:15:0.999988,1.2e-05,0:0,45,314	0/0:7,0:7:0.996941,0.003059,0:0,21,147	1/1:0,5:5:0,0.241435,0.758565:142,15,0	0/1:3,7:10:0,0.999998,2e-06:171,0,47	0/1:0,2:2:0,0.718015,0.281985:76,6,0	0/0:17,0:17:0.999997,3e-06,0:0,51,288	0/0:53,0:53:1,0,0:0,160,379	0/0:19,0:19:0.999999,1e-06,0:0,57,299	0/0:33,0:33:1,0,0:0,99,358	0/0:3,0:3:0.953208,0.046792,0:0,9,77
chr11	3659940	chr11_3659940_T_C	T	C	.	PASS	AF=0.333333;DP=97;NS=12;AN=24;MAF=0.333333;AC=8;AC_Het=6;AC_Hom=2;AC_Hemi=0;HWE=1	GT:AD:DP:GP:PL	0/1:4,2:6:2.4e-05,0.999976,0:45,0,90	0/0:7,0:7:0.990232,0.009768,0:0,21,172	0/1:0,1:1:9.7e-05,0.612933,0.38697:40,3,0	0/0:14,0:14:0.999923,7.7e-05,0:0,42,264	0/1:2,2:4:7e-06,0.999993,1e-06:51,0,58	1/1:0,3:3:0,0.283655,0.716345:99,9,0	0/1:0,1:1:0.000154,0.612898,0.386948:38,3,0	0/0:1,0:1:0.612698,0.386815,0.000487:0,3,27	0/1:11,3:14:2e-06,0.999998,0:56,0,223	0/1:24,4:28:0.001032,0.998968,0:29,0,296	0/0:15,1:16:0.838369,0.161631,0:0,8,237	./.:0,0:0:0.375762,0.474464,0.149773:0,0,0	0/0:2,0:2:0.760073,0.239926,0:0,6,61
chr11	3662413	chr11_3662413_C_T	C	T	.	PASS	AF=0.181818;DP=157;NS=11;AN=22;MAF=0.181818;AC=4;AC_Het=4;AC_Hom=0;AC_Hemi=0;HWE=1	GT:AD:DP:GP:PL	0/1:0,1:1:0.005894,0.785313,0.208794:27,3,0	0/0:5,0:5:0.983655,0.016345,0:0,15,152	./.:0,0:0:0.624053,0.331835,0.044113:0,0,0	0/1:2,1:3:0.029088,0.970912,0:18,0,67	0/1:0,1:1:0.005894,0.785313,0.208794:27,3,0	0/1:0,1:1:0.005894,0.785313,0.208794:27,3,0	0/0:6,0:6:0.99176,0.00824,0:0,18,197	./.:0,0:0:0.624053,0.331835,0.044113:0,0,0	0/0:12,0:12:0.99987,0.00013,0:0,36,282	0/0:35,0:35:1,0,0:0,105,413	0/0:22,0:22:1,0,0:0,66,365	0/0:66,0:66:1,0,0:0,199,424	0/0:5,0:5:0.983655,0.016345,0:0,15,144
chr11	3664586	chr11_3664586_G_A	G	A	.	PASS	AF=0.423077;DP=191;NS=13;AN=26;MAF=0.423077;AC=11;AC_Het=1;AC_Hom=10;AC_Hemi=0;HWE=0.00266523	GT:AD:DP:GP:PL	0/0:3,0:3:0.856688,0.143312,0:0,9,77	1/1:0,3:3:0,0.271982,0.728018:98,9,0	0/0:7,0:7:0.989653,0.010347,0:0,21,192	0/0:8,0:8:0.9948,0.0052,0:0,24,199	0/0:7,0:7:0.989653,0.010347,0:0,21,204	1/1:0,3:3:0,0.271982,0.728018:110,9,0	0/1:3,2:5:1e-06,0.999999,0:60,0,76	1/1:0,4:4:0,0.157394,0.842606:123,12,0	0/0:17,0:17:0.99999,1e-05,0:0,51,317	0/0:46,0:46:1,0,0:0,138,412	0/0:14,0:14:0.999918,8.2e-05,0:0,42,301	1/1:5,63:68:0,0,1:366,90,0	1/1:0,6:6:0,0.044614,0.955386:196,18,0
chr11	3666096	chr11_3666096_G_A	G	A	.	PASS	AF=0.181818;DP=123;NS=11;AN=22;MAF=0.181818;AC=4;AC_Het=4;AC_Hom=0;AC_Hemi=0;HWE=1	GT:AD:DP:GP:PL	0/0:6,0:6:0.992035,0.007965,0:0,18,148	./.:0,0:0:0.632947,0.325265,0.041788:0,0,0	0/0:4,0:4:0.968882,0.031118,0:0,12,113	0/0:7,0:7:0.996002,0.003998,0:0,21,161	0/1:1,1:2:0.015277,0.984672,5.1e-05:21,0,34	0/0:3,0:3:0.939643,0.060357,0:0,9,91	0/0:1,0:1:0.795498,0.204397,0.000105:0,3,27	./.:0,0:0:0.632947,0.325265,0.041788:0,0,0	0/1:8,7:15:0,1,0:172,0,167	0/1:35,13:48:0,1,0:179,0,348	0/1:14,4:18:0,1,0:88,0,274	0/0:18,0:18:0.999998,2e-06,0:0,54,194	0/0:1,0:1:0.795578,0.204418,4e-06:0,3,41
chr11	3668273	chr11_3668273_A_G	A	G	.	PASS	AF=0.5;DP=238;NS=12;AN=24;MAF=0.5;AC=12;AC_Het=6;AC_Hom=6;AC_Hemi=0;HWE=1	GT:AD:DP:GP:PL	0/0:14,0:14:0.999878,0.000122,0:0,42,266	0/0:4,0:4:0.889307,0.110693,0:0,12,125	1/1:0,6:6:0,0.030425,0.969575:176,18,0	0/0:10,0:10:0.998059,0.001941,0:0,30,209	0/1:3,3:6:0,1,0:78,0,98	1/1:0,4:4:0,0.111523,0.888477:123,12,0	0/1:1,4:5:0,0.996016,0.003984:123,0,21	./.:0,0:0:0.251052,0.499998,0.248951:0,0,0	0/1:12,12:24:0,1,0:259,0,245	0/1:17,28:45:0,1,0:335,0,239	0/1:13,16:29:0,1,0:256,0,240	1/1:0,80:80:0,0,1:427,241,0	0/1:7,4:11:0,1,0:73,0,148
chr11	3670449	chr11_3670449_C_T	C	T	.	PASS	AF=0.230769;DP=132;NS=13;AN=26;MAF=0.230769;AC=6;AC_Het=6;AC_Hom=0;AC_Hemi=0;HWE=1	GT:AD:DP:GP:PL	0/1:3,3:6:0,1,0:83,0,60	0/0:1,0:1:0.743364,0.25658,5.6e-05:0,3,32	0/0:13,0:13:0.999916,8.4e-05,0:0,39,272	0/1:1,1:2:0.002301,0.997526,0.000173:28,0,30	0/1:2,1:3:0.028217,0.971779,4e-06:17,0,47	0/0:3,0:3:0.920566,0.079434,0:0,9,85	0/0:2,0:2:0.852821,0.147179,0:0,6,61	0/1:0,1:1:0.005381,0.739402,0.255217:26,3,0	0/0:7,0:7:0.994636,0.005364,0:0,21,195	0/0:19,1:20:0.998343,0.001657,0:0,26,312	0/1:14,2:16:0.037636,0.962364,0:16,0,260	0/0:46,0:46:1,0,0:0,138,347	0/1:10,2:12:0.000745,0.999255,0:33,0,202
chr11	3671901	chr11_3671901_A_C	A	C	.	PASS	AF=0.5;DP=151;NS=13;AN=26;MAF=0.5;AC=13;AC_Het=3;AC_Hom=10;AC_Hemi=0;HWE=0.0892525	GT:AD:DP:GP:PL	1/1:0,11:11:0,0.001072,0.998928:190,33,0	1/1:0,6:6:0,0.033195,0.966805:153,18,0	1/1:0,2:2:0,0.354579,0.64542:65,6,0	0/1:6,4:10:0,1,0:93,0,132	0/1:5,3:8:0,1,0:70,0,113	0/1:3,1:4:0.004383,0.995617,0:21,0,82	1/1:0,2:2:0,0.354579,0.64542:70,6,0	1/1:0,2:2:0,0.354579,0.64542:71,6,0	0/0:16,0:16:0.999972,2.8e-05,0:0,48,202	0/0:29,0:29:1,0,0:0,87,215	0/0:7,0:7:0.98598,0.01402,0:0,21,157	0/0:53,0:53:1,0,0:0,160,214	0/0:1,0:1:0.523511,0.476446,4.3e-05:0,3,40
chr11	3673645	chr11_3673645_T_A	T	A	.	PASS	AF=0.208333;DP=143;NS=12;AN=24;MAF=0.208333;AC=5;AC_Het=3;AC_Hom=2;AC_Hemi=0;HWE=0.403727	GT:AD:DP:GP:PL	0/1:0,2:2:0,0.60743,0.39257:70,6,0	0/0:2,0:2:0.860908,0.139092,0:0,6,58	0/0:8,0:8:0.997482,0.002518,0:0,24,221	1/1:0,4:4:0,0.278927,0.721073:137,12,0	0/1:5,1:6:0.019367,0.980633,0:19,0,108	0/0:2,0:2:0.860908,0.139092,0:0,6,58	0/1:0,1:1:0.001854,0.754378,0.243768:31,3,0	./.:0,0:0:0.571205,0.369152,0.059643:0,0,0	0/0:14,0:14:0.999961,3.9e-05,0:0,42,254	0/0:52,0:52:1,0,0:0,157,416	0/0:18,0:18:0.999998,2e-06,0:0,54,325	0/0:32,1:33:1,0,0:0,72,256	0/0:1,0:1:0.755723,0.244198,7.9e-05:0,3,30
chr11	3673862	chr11_3673862_C_T	C	T	.	PASS	AF=0.181818;DP=228;NS=11;AN=22;MAF=0.181818;AC=4;AC_Het=4;AC_Hom=0;AC_Hemi=0;HWE=1	GT:AD:DP:GP:PL	0/0:15,0:15:0.999985,1.5e-05,0:0,45,288	0/0:2,0:2:0.888463,0.111537,0:0,6,70	0/0:9,0:9:0.99902,0.00098,0:0,27,214	0/1:3,3:6:0,1,0:76,0,62	0/1:4,2:6:9e-06,0.999991,0:53,0,97	0/0:2,0:2:0.888463,0.111537,0:0,6,51	./.:0,0:0:0.638894,0.320829,0.040277:0,0,0	./.:0,0:0:0.638894,0.320829,0.040277:0,0,0	0/0:25,0:25:1,0,0:0,75,331	0/0:58,0:58:1,0,0:0,175,409	0/0:17,0:17:0.999996,4e-06,0:0,51,317	0/1:52,35:87:0,1,0:195,0,334	0/1:0,1:1:0.007933,0.792966,0.199101:26,3,0
chr11	3685130	chr11_3685130_G_A	G	A	.	PASS	AF=0.192308;DP=228;NS=13;AN=26;MAF=0.192308;AC=5;AC_Het=3;AC_Hom=2;AC_Hemi=0;HWE=0.373913	GT:AD:DP:GP:PL	0/0:50,1:51:1,0,0:0,114,380	0/1:3,1:4:0.168379,0.83162,0:10,0,53	0/1:11,15:26:0,1,0:281,0,220	0/0:7,0:7:0.996156,0.003844,0:0,21,182	0/0:6,0:6:0.992342,0.007658,0:0,18,168	0/1:2,1:3:0.09219,0.907787,2.3e-05:13,0,37	0/0:9,0:9:0.999036,0.000964,0:0,27,232	0/0:1,0:1:0.801829,0.198016,0.000155:0,3,25	0/0:11,0:11:0.999759,0.000241,0:0,33,254	0/0:25,0:25:1,0,0:0,75,369	0/0:14,0:14:0.99997,3e-05,0:0,42,294	1/1:4,65:69:0,0,1:379,101,0	0/0:1,0:1:0.801642,0.19797,0.000388:0,3,21
chr11	3692845	chr11_3692845_C_G	C	G	.	PASS	AF=0.192308;DP=172;NS=13;AN=26;MAF=0.192308;AC=5;AC_Het=1;AC_Hom=4;AC_Hemi=0;HWE=0.026087	GT:AD:DP:GP:PL	0/0:33,0:33:1,0,0:0,99,395	0/0:1,0:1:0.795504,0.204491,4e-06:0,3,41	1/1:0,13:13:0,0.000949,0.999051:285,39,0	1/1:0,4:4:0,0.327165,0.672835:145,12,0	0/1:2,2:4:1e-06,0.999999,0:63,0,58	0/0:1,0:1:0.795424,0.204471,0.000105:0,3,27	0/0:6,0:6:0.992031,0.007969,0:0,18,194	0/0:2,0:2:0.88611,0.11389,0:0,6,67	0/0:14,0:14:0.999969,3.1e-05,0:0,42,315	0/0:37,0:37:1,0,0:0,111,432	0/0:14,0:14:0.999969,3.1e-05,0:0,42,322	0/0:41,0:41:1,0,0:0,123,356	0/0:2,0:2:0.88611,0.11389,0:0,6,54
chr11	3697099	chr11_3697099_A_G	A	G	.	PASS	AF=0.181818;DP=139;NS=11;AN=22;MAF=0.181818;AC=4;AC_Het=4;AC_Hom=0;AC_Hemi=0;HWE=1	GT:AD:DP:GP:PL	0/0:4,0:4:0.972505,0.027495,0:0,12,95	./.:0,0:0:0.665099,0.300874,0.034027:0,0,0	0/0:16,0:16:0.999993,7e-06,0:0,48,236	0/0:7,0:7:0.996478,0.003522,0:0,21,192	0/1:3,1:4:0.258394,0.741606,0:8,0,80	./.:0,0:0:0.665099,0.300874,0.034027:0,0,0	0/0:2,0:2:0.898399,0.101601,0:0,6,71	0/0:1,0:1:0.815323,0.184414,0.000263:0,3,22	0/1:2,1:3:0.001765,0.998234,1e-06:31,0,51	0/0:15,0:15:0.999986,1.4e-05,0:0,45,315	0/0:7,0:7:0.996478,0.003522,0:0,21,172	0/1:57,20:77:0,1,0:99,0,328	0/1:2,1:3:0.002794,0.997134,7.1e-05:29,0,32
chr11	3697700	chr11_3697700_C_G	C	G	.	PASS	AF=0.375;DP=179;NS=12;AN=24;MAF=0.375;AC=9;AC_Het=3;AC_Hom=6;AC_Hemi=0;HWE=0.205277	GT:AD:DP:GP:PL	1/1:0,7:7:0,0.027038,0.972962:130,21,0	1/1:0,3:3:0,0.307786,0.692214:71,9,0	0/0:18,0:18:0.999996,4e-06,0:0,54,358	0/0:9,0:9:0.997809,0.002191,0:0,27,253	0/0:5,0:5:0.966054,0.033946,0:0,15,165	./.:0,0:0:0.409737,0.46074,0.129523:0,0,0	0/0:6,0:6:0.982734,0.017266,0:0,18,176	1/1:0,2:2:0,0.470699,0.5293:67,6,0	0/0:9,0:9:0.997809,0.002191,0:0,27,233	0/1:22,5:27:7.2e-05,0.999928,0:41,0,297	0/0:11,1:12:0.971823,0.028177,0:0,16,249	0/1:59,21:80:0,1,0:127,0,345	0/1:0,1:1:0.000453,0.639815,0.359732:34,3,0
chr11	3697722	chr11_3697722_G_A	G	A	.	PASS	AF=0.192308;DP=186;NS=13;AN=26;MAF=0.192308;AC=5;AC_Het=3;AC_Hom=2;AC_Hemi=0;HWE=0.373913	GT:AD:DP:GP:PL	0/0:3,0:3:0.94016,0.05984,0:0,9,71	1/1:0,4:4:0,0.329285,0.670715:99,12,0	0/0:19,0:19:0.999999,1e-06,0:0,57,363	0/0:8,0:8:0.998015,0.001985,0:0,24,242	0/0:3,0:3:0.94016,0.05984,0:0,9,101	0/1:0,1:1:0.001245,0.796072,0.202683:34,3,0	0/0:4,0:4:0.969157,0.030843,0:0,12,136	0/0:3,0:3:0.94016,0.05984,0:0,9,100	0/0:10,0:10:0.999503,0.000497,0:0,30,224	0/1:22,4:26:0.017884,0.982116,0:20,0,297	0/0:12,1:13:0.993446,0.006554,0:0,19,240	0/0:91,0:91:1,0,0:0,274,438	0/1:0,1:1:0.000249,0.796866,0.202885:41,3,0
chr11	3699933	chr11_3699933_C_T	C	T	.	PASS	AF=0.136364;DP=143;NS=11;AN=22;MAF=0.136364;AC=3;AC_Het=3;AC_Hom=0;AC_Hemi=0;HWE=1	GT:AD:DP:GP:PL	0/0:15,1:16:0.999237,0.000763,0:0,26,178	./.:0,0:0:0.755227,0.227622,0.017151:0,0,0	0/0:14,1:15:0.964619,0.035381,0:0,9,226	0/0:3,0:3:0.963694,0.036306,0:0,9,107	0/0:7,0:7:0.997651,0.002349,0:0,21,175	0/0:1,0:1:0.868767,0.13092,0.000313:0,3,18	0/0:4,0:4:0.981512,0.018488,0:0,12,128	./.:0,0:0:0.755227,0.227622,0.017151:0,0,0	0/1:11,2:13:0.345817,0.654183,0:8,0,223	0/1:22,4:26:0.000402,0.999598,0:39,0,298	0/0:10,0:10:0.999706,0.000294,0:0,30,258	0/1:35,6:41:6.3e-05,0.999937,0:47,0,268	0/0:7,0:7:0.997651,0.002349,0:0,21,182
chr11	3701651	chr11_3701651_G_A	G	A	.	PASS	AF=0.125;DP=163;NS=12;AN=24;MAF=0.125;AC=3;AC_Het=3;AC_Hom=0;AC_Hemi=0;HWE=1	GT:AD:DP:GP:PL	0/1:16,5:21:0,1,0:75,0,225	0/0:1,0:1:0.851017,0.148901,8.2e-05:0,3,25	0/1:15,2:17:0.059462,0.940538,0:17,0,268	0/0:8,1:9:0.900025,0.099975,0:0,5,184	0/0:6,0:6:0.994562,0.005438,0:0,18,175	0/0:1,0:1:0.850911,0.148882,0.000207:0,3,21	0/0:2,0:2:0.919554,0.080446,0:0,6,64	./.:0,0:0:0.724347,0.253478,0.022176:0,0,0	0/1:10,2:12:0.000489,0.999511,0:38,0,229	0/0:26,0:26:1,0,0:0,78,375	0/0:9,0:9:0.999317,0.000683,0:0,27,239	0/0:58,0:58:1,0,0:0,175,407	0/0:1,0:1:0.851042,0.148906,5.2e-05:0,3,27
chr11	3701736	chr11_3701736_T_C	T	C	.	PASS	AF=0.375;DP=229;NS=12;AN=24;MAF=0.375;AC=9;AC_Het=9;AC_Hom=0;AC_Hemi=0;HWE=0.0922062	GT:AD:DP:GP:PL	0/1:29,12:41:0,1,0:136,0,317	0/1:0,1:1:8.4e-05,0.548305,0.451611:39,3,0	0/1:21,4:25:1.6e-05,0.999984,0:46,0,333	0/1:8,2:10:0.002214,0.997786,0:24,0,202	0/0:2,0:2:0.708309,0.291691,0:0,6,80	0/1:0,1:1:0.001327,0.547623,0.45105:27,3,0	0/0:4,0:4:0.906658,0.093342,0:0,12,137	0/1:0,1:1:0.000133,0.548278,0.451589:37,3,0	0/1:10,2:12:0.000224,0.999776,0:34,0,223	0/0:32,3:35:0.893685,0.106315,0:0,11,347	0/1:11,2:13:0.002044,0.997956,0:25,0,256	0/1:52,32:84:0,1,0:235,0,363	./.:0,0:0:0.300691,0.495324,0.203985:0,0,0
chr11	3706964	chr11_3706964_T_A	T	A	.	PASS	AF=0.230769;DP=273;NS=13;AN=26;MAF=0.230769;AC=6;AC_Het=4;AC_Hom=2;AC_Hemi=0;HWE=0.522981	GT:AD:DP:GP:PL	0/1:15,7:22:0,1,0:93,0,232	0/0:1,0:1:0.746073,0.253754,0.000172:0,3,27	0/0:22,0:22:1,0,0:0,66,375	1/1:0,3:3:0,0.423634,0.576366:97,9,0	0/1:3,2:5:3.4e-05,0.999966,0:46,0,75	0/1:2,1:3:0.035747,0.964247,5e-06:16,0,45	0/0:2,0:2:0.854658,0.145342,0:0,6,69	0/0:1,0:1:0.746197,0.253796,7e-06:0,3,41	0/0:12,0:12:0.999834,0.000166,0:0,36,254	0/0:35,0:35:1,0,0:0,105,400	0/0:15,0:15:0.999979,2.1e-05,0:0,45,310	0/0:126,24:150:1,0,0:0,101,364	0/1:0,2:2:3.5e-05,0.595126,0.404839:50,6,0
chr11	3707223	chr11_3707223_C_T	C	T	.	PASS	AF=0.227273;DP=231;NS=11;AN=22;MAF=0.227273;AC=5;AC_Het=5;AC_Hom=0;AC_Hemi=0;HWE=1	GT:AD:DP:GP:PL	0/1:15,3:18:5.8e-05,0.999942,0:44,0,262	./.:0,0:0:0.570039,0.36994,0.06002:0,0,0	0/1:22,3:25:0.216663,0.783337,0:7,0,318	0/0:1,0:1:0.754987,0.244981,3.2e-05:0,3,34	0/1:5,3:8:3e-05,0.99997,0:47,0,138	0/1:0,1:1:0.007304,0.749493,0.243203:25,3,0	0/0:2,0:2:0.860407,0.139593,0:0,6,64	0/1:1,1:2:0.018993,0.975996,0.005011:19,0,15	0/0:18,0:18:0.999998,2e-06,0:0,54,358	0/0:22,0:22:1,0,0:0,66,381	0/0:27,0:27:1,0,0:0,81,418	0/0:105,2:107:1,0,0:0,263,416	./.:0,0:0:0.570039,0.36994,0.06002:0,0,0
chr11	3709613	chr11_3709613_A_G	A	G	.	PASS	AF=0.461538;DP=166;NS=13;AN=26;MAF=0.461538;AC=12;AC_Het=2;AC_Hom=10;AC_Hemi=0;HWE=0.0206165	GT:AD:DP:GP:PL	0/1:19,7:26:0,1,0:102,0,257	0/0:2,0:2:0.67433,0.325639,3.1e-05:0,6,43	1/1:0,16:16:0,3.2e-05,0.999968:293,48,0	1/1:0,3:3:0,0.205616,0.794384:108,9,0	0/0:4,0:4:0.89228,0.10772,0:0,12,134	0/1:0,1:1:0.004166,0.506569,0.489265:21,3,0	1/1:0,3:3:0,0.205616,0.794384:114,9,0	1/1:0,5:5:0,0.060776,0.939224:148,15,0	0/0:10,0:10:0.998117,0.001883,0:0,30,245	0/0:24,0:24:1,0,0:0,72,360	0/0:15,0:15:0.999941,5.9e-05,0:0,45,268	1/1:0,55:55:0,0,1:409,166,0	0/0:2,0:2:0.674351,0.325649,0:0,6,66
chr11	3709759	chr11_3709759_G_A	G	A	.	PASS	AF=0.25;DP=126;NS=12;AN=24;MAF=0.25;AC=6;AC_Het=6;AC_Hom=0;AC_Hemi=0;HWE=0.529258	GT:AD:DP:GP:PL	0/0:17,1:18:0.9663,0.0337,0:0,14,280	0/0:3,0:3:0.897511,0.102489,0:0,9,87	0/1:2,5:7:0,0.999997,3e-06:144,0,49	0/0:2,0:2:0.814076,0.185924,0:0,6,71	0/1:1,1:2:0.000348,0.999537,0.000115:35,0,33	0/0:1,0:1:0.686434,0.313548,1.8e-05:0,3,39	0/1:0,2:2:0,0.522581,0.477419:75,6,0	./.:0,0:0:0.471206,0.430477,0.098317:0,0,0	0/1:9,1:10:0.123606,0.876394,0:9,0,175	0/1:10,3:13:4e-06,0.999996,0:54,0,228	0/0:9,1:10:0.777518,0.222482,0:0,5,220	0/1:11,46:57:0,1,0:347,0,127	0/0:1,0:1:0.686431,0.313546,2.3e-05:0,3,38
chr11	3711470	chr11_3711470_T_C	T	C	.	PASS	AF=0.25;DP=213;NS=12;AN=24;MAF=0.25;AC=6;AC_Het=6;AC_Hom=0;AC_Hemi=0;HWE=0.529258	GT:AD:DP:GP:PL	0/1:33,5:38:0.00161,0.99839,0:30,0,258	0/0:1,0:1:0.767118,0.232741,0.000141:0,3,27	0/1:15,4:19:7e-06,0.999993,0:54,0,276	0/0:7,0:7:0.995282,0.004718,0:0,21,208	0/0:3,0:3:0.9295,0.0705,0:0,9,95	0/1:1,1:2:0.002074,0.994908,0.003018:29,0,17	0/0:2,0:2:0.868284,0.131716,0:0,6,61	./.:0,0:0:0.588634,0.357182,0.054184:0,0,0	0/1:8,1:9:0.456654,0.543346,0:3,0,183	0/0:20,0:20:0.999999,1e-06,0:0,60,352	0/1:9,1:10:0.347651,0.652349,0:5,0,171	0/0:100,0:100:1,0,0:0,301,471	0/1:1,1:2:0.049512,0.949339,0.001148:15,0,21
chr11	3716020	chr11_3716020_C_A	C	A	.	PASS	AF=0.346154;DP=216;NS=13;AN=26;MAF=0.346154;AC=9;AC_Het=7;AC_Hom=2;AC_Hemi=0;HWE=1	GT:AD:DP:GP:PL	0/0:29,1:30:1,0,0:0,65,234	0/1:4,5:9:0,1,0:96,0,86	1/1:0,12:12:0,0.000865,0.999135:211,36,0	0/0:9,0:9:0.997803,0.002197,0:0,27,174	0/0:2,0:2:0.780096,0.219904,0:0,6,78	0/1:1,4:5:0,0.99774,0.00226:84,0,21	0/1:9,2:11:0.017578,0.982422,0:17,0,108	0/1:1,4:5:0,0.982388,0.017612:101,0,12	0/1:11,11:22:0,1,0:137,0,196	0/1:22,24:46:0,1,0:245,0,266	0/1:11,8:19:0,1,0:105,0,191	0/0:35,0:35:1,0,0:0,105,293	0/0:10,1:11:0.849712,0.150288,0:0,8,223
chr11	3716120	chr11_3716120_A_G	A	G	.	PASS	AF=0.192308;DP=160;NS=13;AN=26;MAF=0.192308;AC=5;AC_Het=3;AC_Hom=2;AC_Hemi=0;HWE=0.373913	GT:AD:DP:GP:PL	0/0:18,0:18:0.999998,2e-06,0:0,54,237	0/1:6,7:13:0,1,0:143,0,100	0/0:7,0:7:0.996304,0.003696,0:0,21,143	1/1:0,6:6:0,0.116306,0.883694:135,18,0	0/0:9,0:9:0.999073,0.000927,0:0,27,200	0/0:7,0:7:0.996304,0.003696,0:0,21,107	0/1:3,1:4:0.010538,0.98946,2e-06:23,0,48	0/0:2,0:2:0.893886,0.106114,0:0,6,76	0/0:9,0:9:0.999073,0.000927,0:0,27,171	0/0:34,0:34:1,0,0:0,102,337	0/0:12,0:12:0.999884,0.000116,0:0,36,232	0/0:29,0:29:1,0,0:0,87,298	0/1:4,6:10:0,1,0:99,0,70
chr11	3716604	chr11_3716604_C_T	C	T	.	PASS	AF=0.136364;DP=87;NS=11;AN=22;MAF=0.136364;AC=3;AC_Het=3;AC_Hom=0;AC_Hemi=0;HWE=1	GT:AD:DP:GP:PL	0/0:16,0:16:0.999994,6e-06,0:0,48,214	0/0:3,0:3:0.956753,0.043247,0:0,9,80	0/0:8,0:8:0.99859,0.00141,0:0,24,154	0/0:3,0:3:0.956753,0.043247,0:0,9,67	0/0:2,0:2:0.91709,0.082909,1e-06:0,6,45	./.:0,0:0:0.717198,0.259355,0.023447:0,0,0	0/0:1,0:1:0.84683,0.153115,5.5e-05:0,3,27	./.:0,0:0:0.717198,0.259355,0.023447:0,0,0	0/1:4,5:9:0,1,0:96,0,70	0/1:14,12:26:0,1,0:147,0,206	0/1:2,6:8:0,0.999957,4.3e-05:92,0,33	0/0:8,0:8:0.99859,0.00141,0:0,24,92	0/0:3,0:3:0.956753,0.043247,0:0,9,64
chr11	3718551	chr11_3718551_G_T	G	T	.	PASS	AF=0.25;DP=123;NS=12;AN=24;MAF=0.25;AC=6;AC_Het=4;AC_Hom=2;AC_Hemi=0;HWE=1	GT:AD:DP:GP:PL	0/0:18,2:20:0.987113,0.012887,0:0,18,247	0/0:14,0:14:0.999952,4.8e-05,0:0,42,205	1/1:0,7:7:0,0.038393,0.961607:131,21,0	0/0:4,0:4:0.953367,0.046633,0:0,12,116	0/0:4,0:4:0.953367,0.046633,0:0,12,84	0/1:0,1:1:0.021381,0.703368,0.27525:19,3,0	0/0:3,0:3:0.910888,0.089112,0:0,9,89	0/0:1,0:1:0.71824,0.281066,0.000694:0,3,22	0/0:10,1:11:0.941178,0.058822,0:0,11,175	0/1:21,13:34:0,1,0:127,0,260	0/1:13,5:18:0,1,0:67,0,218	./.:0,0:0:0.516584,0.404308,0.079109:0,0,0	0/1:2,2:4:0.001737,0.998262,0:29,0,56
chr11	3720756	chr11_3720756_T_C	T	C	.	PASS	AF=0.5;DP=119;NS=11;AN=22;MAF=0.5;AC=11;AC_Het=1;AC_Hom=10;AC_Hemi=0;HWE=0.0107622	GT:AD:DP:GP:PL	1/1:0,9:9:0,0.004072,0.995928:156,27,0	0/1:0,1:1:0.002355,0.510243,0.487403:24,3,0	0/0:11,0:11:0.999068,0.000932,0:0,33,274	./.:0,0:0:0.261581,0.499738,0.238681:0,0,0	0/0:5,0:5:0.943664,0.056336,0:0,15,156	1/1:0,2:2:6e-06,0.343583,0.656411:51,6,0	1/1:0,3:3:0,0.207425,0.792575:95,9,0	1/1:0,3:3:0,0.207425,0.792575:92,9,0	0/0:19,0:19:0.999996,4e-06,0:0,57,359	0/0:33,0:33:1,0,0:0,99,399	0/0:20,0:20:0.999998,2e-06,0:0,60,338	./.:0,0:0:0.261581,0.499738,0.238681:0,0,0	1/1:0,6:6:0,0.031677,0.968323:120,18,0
chr11	3721564	chr11_3721564_A_C	A	C	.	PASS	AF=0.307692;DP=244;NS=13;AN=26;MAF=0.307692;AC=8;AC_Het=8;AC_Hom=0;AC_Hemi=0;HWE=0.244302	GT:AD:DP:GP:PL	0/1:23,19:42:0,1,0:284,0,311	0/1:6,3:9:0,1,0:74,0,157	0/1:12,2:14:0.000456,0.999544,0:33,0,274	0/0:1,0:1:0.637986,0.361949,6.5e-05:0,3,35	0/1:1,2:3:0,0.999547,0.000453:65,0,28	0/0:1,0:1:0.637986,0.361949,6.5e-05:0,3,35	0/0:2,0:2:0.779021,0.220979,0:0,6,70	0/1:2,1:3:0.006994,0.993006,0:21,0,66	0/0:11,1:12:0.740605,0.259395,0:0,5,249	0/1:17,3:20:0.00321,0.99679,0:24,0,301	0/0:12,1:13:0.78298,0.21702,0:0,6,270	0/1:84,34:118:0,1,0:102,0,354	0/1:2,3:5:0,0.999999,1e-06:88,0,57
chr11	3721596	chr11_3721596_A_G	A	G	.	PASS	AF=0.375;DP=267;NS=12;AN=24;MAF=0.375;AC=9;AC_Het=9;AC_Hom=0;AC_Hemi=0;HWE=0.0922062	GT:AD:DP:GP:PL	0/1:43,8:51:0,1,0:80,0,317	0/1:4,5:9:0,1,0:134,0,110	0/0:13,1:14:0.819857,0.180143,0:0,7,274	./.:0,0:0:0.406685,0.462067,0.131248:0,0,0	0/1:4,3:7:0,1,0:83,0,97	0/1:2,1:3:0.033922,0.966078,0:14,0,67	0/0:3,0:3:0.875642,0.124358,0:0,9,109	0/1:2,2:4:1e-06,0.999999,0:61,0,63	0/1:9,1:10:0.416361,0.583639,0:1,0,208	0/1:15,2:17:0.157208,0.842792,0:7,0,285	0/0:9,0:9:0.997786,0.002214,0:0,27,211	0/1:100,33:133:0,1,0:107,0,322	0/1:5,1:6:0.004454,0.995546,0:23,0,150
chr11	3721614	chr11_3721614_C_A	C	A	.	PASS	AF=0.192308;DP=268;NS=13;AN=26;MAF=0.192308;AC=5;AC_Het=5;AC_Hom=0;AC_Hemi=0;HWE=1	GT:AD:DP:GP:PL	0/0:47,0:47:1,0,0:0,141,399	0/1:6,2:8:0.000122,0.999878,0:42,0,145	0/0:15,0:15:0.999984,1.6e-05,0:0,45,308	0/0:1,0:1:0.796539,0.203454,7e-06:0,3,39	0/1:4,3:7:0,1,0:75,0,106	0/0:3,0:3:0.939978,0.060022,0:0,9,96	0/0:3,0:3:0.939978,0.060022,0:0,9,113	0/1:2,2:4:2e-06,0.999997,0:59,0,56	0/0:12,0:12:0.999875,0.000125,0:0,36,226	0/0:14,0:14:0.999969,3.1e-05,0:0,42,287	0/0:9,0:9:0.999003,0.000997,0:0,27,205	0/1:114,24:138:0.024819,0.975181,0:19,0,289	0/1:5,1:6:0.009852,0.990148,0:23,0,147
chr11	3721791	chr11_3721791_C_T	C	T	.	PASS	AF=0.181818;DP=229;NS=11;AN=22;MAF=0.181818;AC=4;AC_Het=4;AC_Hom=0;AC_Hemi=0;HWE=1	GT:AD:DP:GP:PL	0/1:5,20:25:0,1,0:255,0,67	0/1:3,1:4:0.00381,0.99619,0:27,0,88	0/0:23,0:23:1,0,0:0,69,368	./.:0,0:0:0.626585,0.329973,0.043443:0,0,0	0/0:2,0:2:0.883663,0.116337,0:0,6,81	0/0:1,0:1:0.791568,0.208426,5e-06:0,3,40	0/0:2,0:2:0.883663,0.116337,0:0,6,75	0/1:0,1:1:0.002997,0.789197,0.207806:30,3,0	0/1:4,1:5:0.057177,0.942823,0:15,0,125	0/0:30,0:30:1,0,0:0,90,390	0/0:10,0:10:0.999486,0.000514,0:0,30,252	0/0:117,8:125:1,0,0:0,159,358	./.:0,0:0:0.626585,0.329973,0.043443:0,0,0
chr11	3729841	chr11_3729841_C_T	C	T	.	PASS	AF=0.458333;DP=193;NS=12;AN=24;MAF=0.458333;AC=11;AC_Het=1;AC_Hom=10;AC_Hemi=0;HWE=0.00444205	GT:AD:DP:GP:PL	1/1:0,16:16:0,3.4e-05,0.999966:301,48,0	./.:0,0:0:0.274159,0.498886,0.226955:0,0,0	0/1:9,3:12:0,1,0:74,0,191	1/1:0,3:3:0,0.215541,0.784459:98,9,0	0/0:4,0:4:0.897886,0.102114,0:0,12,124	0/0:1,0:1:0.521344,0.47434,0.004316:0,3,20	1/1:0,6:6:0,0.033204,0.966796:167,18,0	1/1:0,3:3:0,0.215541,0.784459:90,9,0	0/0:14,0:14:0.999889,0.000111,0:0,42,301	0/0:31,0:31:1,0,0:0,93,394	0/0:17,0:17:0.999986,1.4e-05,0:0,51,355	1/1:0,84:84:0,0,1:426,253,0	0/0:2,0:2:0.687325,0.312675,0:0,6,73
chr11	3736882	chr11_3736882_T_C	T	C	.	PASS	AF=0.384615;DP=248;NS=13;AN=26;MAF=0.384615;AC=10;AC_Het=2;AC_Hom=8;AC_Hemi=0;HWE=0.0196258	GT:AD:DP:GP:PL	0/0:11,0:11:0.999497,0.000503,0:0,33,219	1/1:0,4:4:0,0.195331,0.804669:133,12,0	0/1:10,3:13:0,1,0:65,0,220	0/0:8,0:8:0.995994,0.004006,0:0,24,218	0/0:14,0:14:0.999937,6.3e-05,0:0,42,323	1/1:0,3:3:0,0.326825,0.673175:97,9,0	0/0:1,0:1:0.660093,0.339893,1.4e-05:0,3,41	1/1:0,2:2:8e-06,0.492641,0.507351:54,6,0	0/0:12,0:12:0.999749,0.000251,0:0,36,287	0/0:36,0:36:1,0,0:0,108,416	0/0:13,0:13:0.999874,0.000126,0:0,39,315	0/1:67,51:118:0,1,0:328,0,372	1/1:0,2:2:0,0.492645,0.507355:74,6,0
chr11	3737173	chr11_3737173_G_A	G	A	.	PASS	AF=0.208333;DP=94;NS=12;AN=24;MAF=0.208333;AC=5;AC_Het=3;AC_Hom=2;AC_Hemi=0;HWE=0.403727	GT:AD:DP:GP:PL	0/0:11,0:11:0.999742,0.000258,0:0,33,243	1/1:0,4:4:0,0.321061,0.678939:101,12,0	0/0:9,0:9:0.998969,0.001031,0:0,27,214	0/0:5,0:5:0.983749,0.016251,0:0,15,142	0/1:3,1:4:0.006001,0.993999,0:25,0,68	0/1:0,1:1:0.000377,0.790637,0.208987:39,3,0	./.:0,0:0:0.62558,0.330712,0.043708:0,0,0	0/0:2,0:2:0.883267,0.116733,0:0,6,67	0/0:10,0:10:0.999484,0.000516,0:0,30,235	0/0:17,0:17:0.999996,4e-06,0:0,51,264	0/0:9,0:9:0.998969,0.001031,0:0,27,240	0/0:19,0:19:0.999999,1e-06,0:0,57,277	0/1:1,2:3:1e-06,0.999832,0.000168:64,0,29
chr11	3737668	chr11_3737668_G_A	G	A	.	PASS	AF=0.375;DP=171;NS=12;AN=24;MAF=0.375;AC=9;AC_Het=7;AC_Hom=2;AC_Hemi=0;HWE=0.592947	GT:AD:DP:GP:PL	1/1:0,9:9:0,0.00534,0.99466:225,27,0	0/1:0,1:1:0.0001,0.578801,0.421099:39,3,0	0/1:13,2:15:0.151336,0.848664,0:6,0,275	0/0:14,0:14:0.999911,8.9e-05,0:0,42,324	0/1:7,2:9:2.2e-05,0.999978,0:45,0,180	0/1:0,1:1:0.000126,0.578786,0.421088:38,3,0	0/1:3,2:5:8.7e-05,0.999913,0:39,0,83	./.:0,0:0:0.33508,0.487562,0.177358:0,0,0	0/0:12,0:12:0.999645,0.000355,0:0,36,281	0/0:21,0:21:0.999999,1e-06,0:0,63,337	0/0:9,0:9:0.997166,0.002834,0:0,27,253	0/1:58,15:73:4e-06,0.999996,0:52,0,321	0/1:0,1:1:0.001585,0.577941,0.420473:27,3,0
chr11	3737673	chr11_3737673_A_T	A	T	.	PASS	AF=0.166667;DP=172;NS=12;AN=24;MAF=0.166667;AC=4;AC_Het=4;AC_Hom=0;AC_Hemi=0;HWE=1	GT:AD:DP:GP:PL	0/0:9,0:9:0.999098,0.000902,0:0,27,227	0/0:1,0:1:0.812329,0.187663,9e-06:0,3,37	0/0:17,0:17:0.999996,4e-06,0:0,51,341	0/0:15,0:15:0.999986,1.4e-05,0:0,45,334	0/1:6,1:7:0.052352,0.947648,0:16,0,167	0/0:1,0:1:0.812332,0.187664,4e-06:0,3,40	0/1:3,2:5:0.000275,0.999725,0:39,0,80	./.:0,0:0:0.659887,0.304895,0.035218:0,0,0	0/0:13,0:13:0.999944,5.6e-05,0:0,39,297	0/0:21,0:21:1,0,0:0,63,356	0/0:9,0:9:0.999098,0.000902,0:0,27,244	0/1:56,17:73:1e-06,0.999999,0:64,0,343	0/1:0,1:1:0.006967,0.806673,0.18636:27,3,0
chr11	3747895	chr11_3747895_G_T	G	T	.	PASS	AF=0.230769;DP=204;NS=13;AN=26;MAF=0.230769;AC=6;AC_Het=2;AC_Hom=4;AC_Hemi=0;HWE=0.0757764	GT:AD:DP:GP:PL	0/0:24,1:25:0.999991,9e-06,0:0,48,268	0/1:0,1:1:0.019409,0.750237,0.230354:21,3,0	0/0:14,0:14:0.999963,3.7e-05,0:0,42,204	0/0:5,0:5:0.981172,0.018828,0:0,15,99	0/0:7,0:7:0.995226,0.004774,0:0,21,179	0/1:0,2:2:1.4e-05,0.619536,0.38045:55,6,0	1/1:0,5:5:0,0.169124,0.830876:112,15,0	1/1:0,3:3:2e-06,0.448795,0.551203:65,9,0	0/0:8,0:8:0.997607,0.002393,0:0,24,177	0/0:19,0:19:0.999999,1e-06,0:0,57,258	0/0:4,0:4:0.96304,0.03696,0:0,12,132	0/0:107,0:107:1,0,0:0,322,397	0/0:3,0:3:0.928714,0.071286,0:0,9,82
chr11	3748701	chr11_3748701_A_G	A	G	.	PASS	AF=0.409091;DP=130;NS=11;AN=22;MAF=0.409091;AC=9;AC_Het=1;AC_Hom=8;AC_Hemi=0;HWE=0.00928793	GT:AD:DP:GP:PL	1/1:0,4:4:0,0.146265,0.853735:120,12,0	0/1:2,3:5:0,0.999999,1e-06:75,0,57	1/1:0,11:11:0,0.001337,0.998663:266,33,0	1/1:0,5:5:0,0.078902,0.921098:145,15,0	0/0:13,0:13:0.999822,0.000178,0:0,39,287	0/0:3,0:3:0.845743,0.154257,0:0,9,97	./.:0,0:0:0.334282,0.487778,0.177939:0,0,0	./.:0,0:0:0.334282,0.487778,0.177939:0,0,0	0/0:4,0:4:0.916426,0.083574,0:0,12,130	0/0:17,0:17:0.999989,1.1e-05,0:0,51,295	0/0:10,0:10:0.998577,0.001423,0:0,30,229	1/1:0,56:56:0,0,1:419,169,0	0/0:2,0:2:0.732713,0.267285,1e-06:0,6,55
chr11	3751417	chr11_3751417_T_C	T	C	.	PASS	AF=0.153846;DP=196;NS=13;AN=26;MAF=0.153846;AC=4;AC_Het=0;AC_Hom=4;AC_Hemi=0;HWE=0.00521739	GT:AD:DP:GP:PL	0/0:20,0:20:1,0,0:0,60,274	0/0:7,0:7:0.997333,0.002667,0:0,21,163	0/0:13,0:13:0.999958,4.2e-05,0:0,39,242	0/0:7,0:7:0.997333,0.002667,0:0,21,170	0/0:3,0:3:0.958968,0.041032,0:0,9,95	1/1:0,5:5:0,0.267481,0.732519:131,15,0	0/0:1,0:1:0.853817,0.146133,5e-05:0,3,27	1/1:0,6:6:0,0.154388,0.845612:143,18,0	0/0:6,0:6:0.99468,0.00532,0:0,18,151	0/0:25,0:25:1,0,0:0,75,289	0/0:7,0:7:0.997333,0.002667,0:0,21,186	0/0:92,0:92:1,0,0:0,277,421	0/0:4,0:4:0.979055,0.020945,0:0,12,100
chr11	3755406	chr11_3755406_G_A	G	A	.	PASS	AF=0.166667;DP=142;NS=12;AN=24;MAF=0.166667;AC=4;AC_Het=2;AC_Hom=2;AC_Hemi=0;HWE=0.254658	GT:AD:DP:GP:PL	1/1:0,4:4:0,0.403911,0.596089:107,12,0	0/0:11,0:11:0.99982,0.00018,0:0,33,245	0/0:6,0:6:0.994269,0.005731,0:0,18,133	0/0:8,0:8:0.998561,0.001439,0:0,24,156	0/0:6,0:6:0.994269,0.005731,0:0,18,187	./.:0,0:0:0.712777,0.262968,0.024254:0,0,0	0/1:3,3:6:0,1,0:80,0,86	0/0:2,0:2:0.915556,0.084444,0:0,6,67	0/0:3,0:3:0.955917,0.044083,0:0,9,104	0/0:20,0:20:1,0,0:0,60,320	0/0:13,0:13:0.999955,4.5e-05,0:0,39,266	0/0:52,0:52:1,0,0:0,157,429	0/1:7,4:11:0,1,0:87,0,158
chr11	3755456	chr11_3755456_A_G	A	G	.	PASS	AF=0.346154;DP=95;NS=13;AN=26;MAF=0.346154;AC=9;AC_Het=5;AC_Hom=4;AC_Hemi=0;HWE=0.578215	GT:AD:DP:GP:PL	0/0:2,0:2:0.739616,0.260384,0:0,6,67	0/1:0,1:1:0.00166,0.585838,0.412502:27,3,0	1/1:0,2:2:1e-06,0.415238,0.584762:62,6,0	0/1:0,1:1:0.006576,0.582953,0.410471:21,3,0	0/1:5,1:6:0.043369,0.956631,0:12,0,150	0/0:1,0:1:0.586731,0.413123,0.000146:0,3,33	0/1:0,1:1:0.00166,0.585838,0.412502:27,3,0	0/0:3,0:3:0.850322,0.149678,0:0,9,84	0/0:3,0:3:0.850322,0.149678,0:0,9,102	0/0:23,0:23:1,0,0:0,69,346	0/0:9,0:9:0.997257,0.002743,0:0,27,209	1/1:0,35:35:0,0,1:406,105,0	0/1:4,4:8:0,1,0:106,0,95
chr11	3756995	chr11_3756995_A_T	A	T	.	PASS	AF=0.416667;DP=142;NS=12;AN=24;MAF=0.416667;AC=10;AC_Het=2;AC_Hom=8;AC_Hemi=0;HWE=0.0286714	GT:AD:DP:GP:PL	./.:0,0:0:0.317577,0.491925,0.190498:0,0,0	1/1:0,8:8:0,0.009986,0.990014:228,24,0	1/1:0,21:21:0,1e-06,0.999999:367,63,0	0/0:4,0:4:0.911736,0.088264,0:0,12,117	0/0:2,0:2:0.720854,0.279145,1e-06:0,6,59	1/1:0,5:5:0,0.074669,0.925331:142,15,0	0/1:0,1:1:7.3e-05,0.563497,0.436431:40,3,0	1/1:0,3:3:0,0.244017,0.755983:79,9,0	0/0:12,0:12:0.999622,0.000378,0:0,36,271	0/0:36,0:36:1,0,0:0,108,392	0/0:15,0:15:0.999953,4.7e-05,0:0,45,290	0/0:32,0:32:1,0,0:0,96,385	0/1:2,1:3:0.00065,0.999156,0.000194:30,0,33
chr11	3757119	chr11_3757119_A_C	A	C	.	PASS	AF=0.384615;DP=84;NS=13;AN=26;MAF=0.384615;AC=10;AC_Het=4;AC_Hom=6;AC_Hemi=0;HWE=0.255674	GT:AD:DP:GP:PL	1/1:0,5:5:0,0.059821,0.940179:143,15,0	0/1:3,1:4:0.004062,0.995938,0:21,0,89	1/1:0,6:6:0,0.030832,0.969168:156,18,0	0/0:1,0:1:0.504458,0.495494,4.9e-05:0,3,40	0/0:9,0:9:0.996178,0.003822,0:0,27,210	0/1:0,1:1:0.000162,0.504396,0.495442:35,3,0	0/0:1,0:1:0.503993,0.495037,0.00097:0,3,27	0/1:0,1:1:0.000257,0.504348,0.495395:33,3,0	0/0:1,0:1:0.504384,0.495422,0.000194:0,3,34	0/0:17,0:17:0.999985,1.5e-05,0:0,51,329	0/0:13,0:13:0.99976,0.00024,0:0,39,283	1/1:1,23:24:0,6.2e-05,0.999938:266,45,0	0/1:0,1:1:5.1e-05,0.504452,0.495497:40,3,0
chr11	3757182	chr11_3757182_T_G	T	G	.	PASS	AF=0.192308;DP=124;NS=13;AN=26;MAF=0.192308;AC=5;AC_Het=5;AC_Hom=0;AC_Hemi=0;HWE=1	GT:AD:DP:GP:PL	0/0:6,0:6:0.991484,0.008516,0:0,18,170	0/0:2,0:2:0.879169,0.120831,0:0,6,62	0/1:6,3:9:0,1,0:70,0,124	0/0:4,0:4:0.966782,0.033218,0:0,12,130	0/0:4,0:4:0.966782,0.033218,0:0,12,107	0/1:2,4:6:0,1,0:115,0,62	0/0:3,0:3:0.9357,0.0643,0:0,9,67	0/1:0,1:1:0.000285,0.784162,0.215553:40,3,0	0/0:2,0:2:0.879168,0.120831,1e-06:0,6,49	0/0:14,0:14:0.999966,3.4e-05,0:0,42,301	0/0:9,0:9:0.998927,0.001073,0:0,27,194	0/1:26,30:56:0,1,0:274,0,192	0/1:1,4:5:0,0.991335,0.008665:108,0,12
chr11	3758694	chr11_3758694_A_G	A	G	.	PASS	AF=0.153846;DP=207;NS=13;AN=26;MAF=0.153846;AC=4;AC_Het=4;AC_Hom=0;AC_Hemi=0;HWE=1	GT:AD:DP:GP:PL	0/0:24,0:24:1,0,0:0,72,367	0/0:2,0:2:0.914563,0.085437,0:0,6,61	0/0:19,0:19:0.999999,1e-06,0:0,57,312	0/1:2,2:4:8.9e-05,0.999911,0:45,0,63	0/0:13,0:13:0.999954,4.6e-05,0:0,39,284	0/1:2,3:5:9.4e-05,0.999906,0:45,0,58	0/1:1,1:2:0.008426,0.991388,0.000186:25,0,27	0/0:5,0:5:0.988458,0.011542,0:0,15,147	0/0:8,0:8:0.998543,0.001457,0:0,24,171	0/0:13,1:14:0.996987,0.003013,0:0,21,250	0/1:5,4:9:3.1e-05,0.999969,0:49,0,124	0/0:87,2:89:1,0,0:0,213,410	0/0:13,0:13:0.999954,4.6e-05,0:0,39,313
chr11	3759480	chr11_3759480_T_A	T	A	.	PASS	AF=0.230769;DP=256;NS=13;AN=26;MAF=0.230769;AC=6;AC_Het=6;AC_Hom=0;AC_Hemi=0;HWE=1	GT:AD:DP:GP:PL	0/0:24,0:24:1,0,0:0,72,394	0/0:6,0:6:0.991175,0.008825,0:0,18,186	0/1:2,7:9:0,0.999978,2.2e-05:184,0,38	0/1:11,5:16:0,1,0:100,0,228	0/1:10,1:11:0.474155,0.525845,0:3,0,231	0/0:6,0:6:0.991175,0.008825,0:0,18,200	0/0:1,0:1:0.778257,0.221738,5e-06:0,3,41	0/1:2,4:6:0,1,0:122,0,55	0/0:21,0:21:1,0,0:0,63,367	0/0:33,0:33:1,0,0:0,99,404	0/0:21,0:21:1,0,0:0,63,365	0/1:15,74:89:0,1,0:317,0,74	0/1:10,3:13:0,1,0:76,0,227
chr11	3760767	chr11_3760767_A_C	A	C	.	PASS	AF=0.291667;DP=119;NS=12;AN=24;MAF=0.291667;AC=7;AC_Het=7;AC_Hom=0;AC_Hemi=0;HWE=0.487414	GT:AD:DP:GP:PL	0/1:0,1:1:0.000245,0.652937,0.346818:37,3,0	0/1:0,1:1:0.000389,0.652843,0.346768:35,3,0	0/1:6,3:9:0,1,0:81,0,147	0/1:0,1:1:0.000245,0.652937,0.346818:37,3,0	0/0:4,0:4:0.937741,0.062259,0:0,12,132	0/1:3,1:4:0.004738,0.995262,0:23,0,84	0/0:3,0:3:0.882779,0.117221,0:0,9,85	./.:0,0:0:0.426539,0.453121,0.12034:0,0,0	0/0:13,0:13:0.99987,0.00013,0:0,39,276	0/1:22,11:33:0,1,0:187,0,286	0/1:5,1:6:0.005987,0.994013,0:22,0,136	0/0:41,0:41:1,0,0:0,123,389	0/0:3,0:3:0.882779,0.117221,0:0,9,105
chr11	3760781	chr11_3760781_A_G	A	G	.	PASS	AF=0.416667;DP=197;NS=12;AN=24;MAF=0.416667;AC=10;AC_Het=6;AC_Hom=4;AC_Hemi=0;HWE=1	GT:AD:DP:GP:PL	0/1:1,4:5:0,0.997561,0.002439:106,0,22	1/1:0,6:6:0,0.039187,0.960813:177,18,0	0/0:21,1:22:0.999537,0.000463,0:0,35,338	1/1:1,18:19:0,0.015542,0.984458:312,22,0	0/0:3,0:3:0.839252,0.160748,0:0,9,102	0/1:2,2:4:0,0.999982,1.8e-05:63,0,43	0/1:1,1:2:0.000207,0.999026,0.000767:35,0,27	./.:0,0:0:0.32058,0.491236,0.188184:0,0,0	0/1:14,10:24:0,1,0:200,0,236	0/1:30,20:50:0,1,0:276,0,301	0/1:8,16:24:0,1,0:287,0,153	0/0:33,3:36:0.975213,0.024787,0:0,18,321	0/0:2,0:2:0.723025,0.276974,0:0,6,64
chr11	3761361	chr11_3761361_C_T	C	T	.	PASS	AF=0.5;DP=268;NS=13;AN=26;MAF=0.5;AC=13;AC_Het=7;AC_Hom=6;AC_Hemi=0;HWE=1	GT:AD:DP:GP:PL	1/1:0,2:2:0,0.341024,0.658976:74,6,0	0/0:5,0:5:0.943056,0.056944,0:0,15,143	1/1:0,15:15:0,6.3e-05,0.999937:334,45,0	1/1:0,21:21:0,1e-06,0.999999:356,63,0	0/1:2,6:8:0,0.999996,4e-06:178,0,51	0/1:3,2:5:0,1,0:65,0,81	0/1:2,1:3:0.000329,0.999671,0:32,0,73	0/0:5,0:5:0.943056,0.056944,0:0,15,165	0/1:14,8:22:0,1,0:170,0,287	0/1:31,19:50:0,1,0:268,0,352	0/1:5,17:22:0,1,0:290,0,100	0/1:59,42:101:0,1,0:331,0,370	0/0:9,0:9:0.99624,0.00376,0:0,27,255
chr11	3764021	chr11_3764021_T_C	T	C	.	PASS	AF=0.230769;DP=230;NS=13;AN=26;MAF=0.230769;AC=6;AC_Het=4;AC_Hom=2;AC_Hemi=0;HWE=0.522981	GT:AD:DP:GP:PL	0/0:13,0:13:0.999927,7.3e-05,0:0,39,231	0/1:3,2:5:9e-06,0.999991,0:53,0,95	0/1:10,4:14:0,1,0:101,0,232	1/1:0,5:5:0,0.173684,0.826316:153,15,0	0/1:4,2:6:4e-06,0.999996,0:56,0,125	0/0:8,0:8:0.997683,0.002317,0:0,24,219	0/1:1,1:2:0.002122,0.997831,4.7e-05:29,0,35	0/0:2,0:2:0.870575,0.129425,0:0,6,75	0/0:10,0:10:0.99942,0.00058,0:0,30,258	0/0:32,0:32:1,0,0:0,96,418	0/0:21,0:21:1,0,0:0,63,381	0/0:99,3:102:1,0,0:0,198,399	0/0:8,0:8:0.997683,0.002317,0:0,24,240
chr11	3764265	chr11_3764265_G_A	G	A	.	PASS	AF=0.416667;DP=160;NS=12;AN=24;MAF=0.416667;AC=10;AC_Het=4;AC_Hom=6;AC_Hemi=0;HWE=0.289272	GT:AD:DP:GP:PL	0/0:9,0:9:0.997632,0.002368,0:0,27,237	0/0:4,0:4:0.92941,0.07059,0:0,12,124	./.:0,0:0:0.386924,0.470216,0.142859:0,0,0	1/1:0,2:2:2.5e-05,0.451397,0.548577:48,6,0	0/0:4,0:4:0.92941,0.07059,0:0,12,117	0/0:10,0:10:0.998815,0.001185,0:0,30,261	0/1:1,1:2:0.000414,0.999202,0.000384:33,0,29	1/1:0,2:2:1e-06,0.451408,0.548591:62,6,0	0/1:8,5:13:0,1,0:120,0,171	0/1:22,14:36:0,1,0:211,0,296	0/1:10,6:16:0,1,0:120,0,204	0/0:48,0:48:1,0,0:0,144,414	1/1:0,4:4:0,0.170613,0.829387:136,12,0
chr11	3767190	chr11_3767190_C_A	C	A	.	PASS	AF=0.115385;DP=237;NS=13;AN=26;MAF=0.115385;AC=3;AC_Het=3;AC_Hom=0;AC_Hemi=0;HWE=1	GT:AD:DP:GP:PL	0/1:18,4:22:3e-06,0.999997,0:62,0,249	0/1:3,1:4:0.019661,0.980339,0:23,0,81	0/0:14,1:15:0.995115,0.004885,0:0,17,230	0/0:3,0:3:0.969442,0.030557,0:0,9,57	0/0:8,0:8:0.999016,0.000984,0:0,24,226	0/0:4,0:4:0.984484,0.015516,0:0,12,124	0/0:2,0:2:0.940697,0.059303,0:0,6,65	0/0:2,0:2:0.940697,0.059303,0:0,6,50	0/1:17,2:19:0.352652,0.647348,0:9,0,255	0/0:38,2:40:1,0,0:0,57,363	0/0:18,1:19:0.999037,0.000963,0:0,24,304	0/0:97,1:98:1,0,0:0,275,414	0/0:1,0:1:0.888017,0.111966,1.8e-05:0,3,29
chr11	3777653	chr11_3777653_G_A	G	A	.	PASS	AF=0.153846;DP=239;NS=13;AN=26;MAF=0.153846;AC=4;AC_Het=4;AC_Hom=0;AC_Hemi=0;HWE=1	GT:AD:DP:GP:PL	0/1:3,2:5:0.002248,0.997751,1e-06:31,0,48	0/0:8,0:8:0.998571,0.001429,0:0,24,233	0/1:8,8:16:0,1,0:167,0,168	0/0:9,0:9:0.999285,0.000715,0:0,27,241	0/1:6,6:12:0,1,0:124,0,137	0/0:7,0:7:0.997147,0.002853,0:0,21,189	0/1:2,1:3:0.002179,0.997819,2e-06:31,0,48	0/0:4,0:4:0.977622,0.022378,0:0,12,128	0/0:16,0:16:0.999994,6e-06,0:0,48,315	0/0:45,0:45:1,0,0:0,135,416	0/0:21,0:21:1,0,0:0,63,357	0/0:85,0:85:1,0,0:0,256,460	0/0:8,0:8:0.998571,0.001429,0:0,24,226
chr11	3777675	chr11_3777675_G_A	G	A	.	PASS	AF=0.307692;DP=226;NS=13;AN=26;MAF=0.307692;AC=8;AC_Het=4;AC_Hom=4;AC_Hemi=0;HWE=0.507918	GT:AD:DP:GP:PL	0/0:3,0:3:0.902337,0.097663,0:0,9,59	0/0:9,0:9:0.998312,0.001688,0:0,27,246	0/0:12,0:12:0.999789,0.000211,0:0,36,257	0/1:7,3:10:5e-06,0.999995,0:54,0,178	0/1:8,2:10:0.00286,0.99714,0:26,0,180	0/1:3,2:5:1e-06,0.999999,0:63,0,67	0/1:2,1:3:0.000923,0.999074,3e-06:31,0,48	1/1:0,4:4:0,0.22403,0.77597:121,12,0	0/0:12,0:12:0.999789,0.000211,0:0,36,251	0/0:48,0:48:1,0,0:0,144,422	0/0:22,0:22:1,0,0:0,66,359	0/0:72,9:81:0.981574,0.018426,0:0,17,313	1/1:0,7:7:0,0.034831,0.965169:199,21,0
chr11	3778050	chr11_3778050_T_C	T	C	.	PASS	AF=0.423077;DP=122;NS=13;AN=26;MAF=0.423077;AC=11;AC_Het=5;AC_Hom=6;AC_Hemi=0;HWE=0.573563	GT:AD:DP:GP:PL	0/0:2,0:2:0.684599,0.315397,4e-06:0,6,52	0/0:9,0:9:0.996414,0.003586,0:0,27,245	1/1:0,8:8:0,0.008407,0.991593:206,24,0	1/1:0,4:4:0,0.119451,0.880549:108,12,0	0/1:6,2:8:0.005383,0.994617,0:20,0,161	0/0:2,0:2:0.684602,0.315398,0:0,6,67	0/1:0,1:1:0.002244,0.519278,0.478479:24,3,0	0/0:1,0:1:0.520404,0.479508,8.8e-05:0,3,37	0/1:10,2:12:3.5e-05,0.999965,0:42,0,236	0/1:28,5:33:1e-06,0.999999,0:60,0,330	0/1:16,2:18:0.002827,0.997173,0:23,0,282	1/1:0,17:17:0,1.7e-05,0.999983:268,51,0	0/0:7,0:7:0.985808,0.014192,0:0,21,202
chr11	3778225	chr11_3778225_C_T	C	T	.	PASS	AF=0.230769;DP=254;NS=13;AN=26;MAF=0.230769;AC=6;AC_Het=6;AC_Hom=0;AC_Hemi=0;HWE=1	GT:AD:DP:GP:PL	0/1:0,1:1:0.000461,0.753622,0.245917:37,3,0	0/1:10,4:14:0,1,0:84,0,211	0/0:18,0:18:0.999998,2e-06,0:0,54,325	0/0:3,0:3:0.924577,0.075423,0:0,9,89	0/0:7,0:7:0.994928,0.005072,0:0,21,212	0/0:5,0:5:0.980014,0.019986,0:0,15,162	0/1:4,1:5:0.019132,0.980868,0:19,0,119	0/1:4,6:10:0,1,0:140,0,103	0/0:11,1:12:0.960704,0.039296,0:0,12,236	0/0:33,2:35:0.999994,6e-06,0:0,50,354	0/0:22,2:24:0.969365,0.030635,0:0,13,297	0/1:38,64:102:0,1,0:337,0,299	0/1:14,4:18:0,1,0:75,0,258
chr11	3780116	chr11_3780116_C_A	C	A	.	PASS	AF=0.227273;DP=156;NS=11;AN=22;MAF=0.227273;AC=5;AC_Het=5;AC_Hom=0;AC_Hemi=0;HWE=1	GT:AD:DP:GP:PL	./.:0,0:0:0.476511,0.427573,0.095915:0,0,0	0/0:2,0:2:0.816779,0.183221,0:0,6,80	0/1:0,2:2:4e-06,0.527058,0.472938:58,6,0	0/0:1,0:1:0.689695,0.309429,0.000876:0,3,22	0/1:7,2:9:2.1e-05,0.999979,0:47,0,188	0/0:1,0:1:0.690269,0.309687,4.4e-05:0,3,35	./.:0,0:0:0.476511,0.427573,0.095915:0,0,0	0/0:1,0:1:0.690276,0.309689,3.5e-05:0,3,36	0/0:11,0:11:0.999562,0.000438,0:0,33,265	0/1:28,4:32:0.083071,0.916929,0:11,0,329	0/1:8,2:10:0.000392,0.999608,0:35,0,192	0/1:67,19:86:0.000124,0.999876,0:40,0,343	0/0:1,0:1:0.690269,0.309687,4.4e-05:0,3,35
chr11	3780991	chr11_3780991_G_C	G	C	.	PASS	AF=0.346154;DP=241;NS=13;AN=26;MAF=0.346154;AC=9;AC_Het=7;AC_Hom=2;AC_Hemi=0;HWE=1	GT:AD:DP:GP:PL	1/1:0,3:3:0,0.324407,0.675593:76,9,0	0/1:4,1:5:0.003063,0.996937,0:25,0,124	0/1:15,6:21:0,1,0:92,0,277	0/0:3,0:3:0.884837,0.115163,0:0,9,90	0/1:9,2:11:0.003087,0.996913,0:25,0,220	0/0:6,0:6:0.983992,0.016008,0:0,18,190	0/1:2,1:3:0.003048,0.996952,0:25,0,66	0/0:1,0:1:0.657598,0.342357,4.5e-05:0,3,36	0/1:9,1:10:0.236971,0.763029,0:5,0,191	0/1:29,5:34:8.3e-05,0.999917,0:41,0,322	0/0:27,2:29:0.999194,0.000806,0:0,31,341	0/0:98,1:99:1,0,0:0,260,442	0/1:9,3:12:0.002007,0.997993,0:27,0,178
chr11	3781466	chr11_3781466_G_A	G	A	.	PASS	AF=0.125;DP=191;NS=12;AN=24;MAF=0.125;AC=3;AC_Het=3;AC_Hom=0;AC_Hemi=0;HWE=1	GT:AD:DP:GP:PL	./.:0,0:0:0.754301,0.228408,0.017291:0,0,0	0/0:5,0:5:0.990626,0.009374,0:0,15,165	0/0:19,0:19:0.999999,1e-06,0:0,57,345	0/1:3,1:4:0.004179,0.995821,0:29,0,80	0/1:4,2:6:1.3e-05,0.999987,0:54,0,120	0/0:4,0:4:0.981427,0.018573,0:0,12,141	0/1:3,3:6:0,1,0:82,0,89	0/0:1,0:1:0.868492,0.131492,1.6e-05:0,3,31	0/0:15,0:15:0.999991,9e-06,0:0,45,322	0/0:35,0:35:1,0,0:0,105,415	0/0:17,0:17:0.999998,2e-06,0:0,51,337	0/0:70,0:70:1,0,0:0,211,421	0/0:9,0:9:0.999409,0.000591,0:0,27,239
chr11	3781571	chr11_3781571_A_G	A	G	.	PASS	AF=0.230769;DP=207;NS=13;AN=26;MAF=0.230769;AC=6;AC_Het=4;AC_Hom=2;AC_Hemi=0;HWE=0.522981	GT:AD:DP:GP:PL	1/1:0,7:7:0,0.045474,0.954526:183,21,0	0/0:9,0:9:0.998721,0.001279,0:0,27,250	0/1:11,3:14:0.000228,0.999772,0:38,0,227	0/0:1,0:1:0.752989,0.246947,6.4e-05:0,3,31	0/1:6,5:11:0,1,0:100,0,147	0/1:7,1:8:0.109758,0.890242,0:11,0,169	0/0:3,0:3:0.924225,0.075775,0:0,9,97	0/0:1,0:1:0.753031,0.246961,8e-06:0,3,40	0/1:8,3:11:0.000163,0.999837,0:40,0,198	0/0:23,1:24:0.999901,9.9e-05,0:0,38,342	0/0:18,1:19:0.999593,0.000407,0:0,32,327	0/0:91,0:91:1,0,0:0,274,434	0/0:7,0:7:0.994902,0.005098,0:0,21,192
chr11	3782111	chr11_3782111_G_A	G	A	.	PASS	AF=0.153846;DP=207;NS=13;AN=26;MAF=0.153846;AC=4;AC_Het=2;AC_Hom=2;AC_Hemi=0;HWE=0.234783	GT:AD:DP:GP:PL	0/1:0,2:2:3e-06,0.706824,0.293173:64,6,0	0/0:7,0:7:0.99677,0.00323,0:0,21,192	0/0:15,0:15:0.999987,1.3e-05,0:0,45,310	0/0:9,0:9:0.999191,0.000809,0:0,27,238	0/0:12,0:12:0.999899,0.000101,0:0,36,273	0/1:3,5:8:0,1,0:148,0,66	0/0:2,0:2:0.906051,0.093949,0:0,6,71	0/0:3,0:3:0.950711,0.049289,0:0,9,108	0/0:17,0:17:0.999997,3e-06,0:0,51,321	0/0:35,0:35:1,0,0:0,105,412	0/0:15,0:15:0.999987,1.3e-05,0:0,45,317	1/1:0,78:78:0,0,1:416,235,0	0/0:4,0:4:0.974733,0.025267,0:0,12,111
chr11	3784102	chr11_3784102_G_A	G	A	.	PASS	AF=0.307692;DP=268;NS=13;AN=26;MAF=0.307692;AC=8;AC_Het=4;AC_Hom=4;AC_Hemi=0;HWE=0.507918	GT:AD:DP:GP:PL	1/1:0,6:6:0,0.063448,0.936552:174,18,0	1/1:0,13:13:0,0.000529,0.999471:292,39,0	0/0:23,0:23:1,0,0:0,69,380	0/1:15,8:23:0,1,0:169,0,291	0/0:12,0:12:0.999775,0.000225,0:0,36,290	0/0:10,0:10:0.9991,0.0009,0:0,30,264	0/0:4,0:4:0.945488,0.054512,0:0,12,129	0/0:2,0:2:0.812596,0.187404,0:0,6,70	0/1:5,10:15:0,1,0:206,0,122	0/1:23,23:46:0,1,0:328,0,323	0/1:7,9:16:0,1,0:212,0,169	0/0:92,1:93:1,0,0:0,260,448	0/0:5,0:5:0.971981,0.028019,0:0,15,162
chr11	3786261	chr11_3786261_T_C	T	C	.	PASS	AF=0.153846;DP=258;NS=13;AN=26;MAF=0.153846;AC=4;AC_Het=2;AC_Hom=2;AC_Hemi=0;HWE=0.234783	GT:AD:DP:GP:PL	0/0:25,0:25:1,0,0:0,75,386	0/0:7,0:7:0.997633,0.002367,0:0,21,204	0/1:8,4:12:0,1,0:84,0,194	0/0:10,0:10:0.999703,0.000297,0:0,30,264	1/1:0,4:4:0,0.451465,0.548535:142,12,0	0/0:2,0:2:0.929425,0.070575,0:0,6,69	0/0:1,0:1:0.868149,0.131845,5e-06:0,3,36	0/1:8,1:9:0.457458,0.542542,0:6,0,200	0/0:13,0:13:0.999963,3.7e-05,0:0,39,286	0/0:44,0:44:1,0,0:0,132,434	0/0:24,0:24:1,0,0:0,72,385	0/0:106,0:106:1,0,0:0,319,452	0/0:1,0:1:0.868152,0.131846,2e-06:0,3,40
chr11	3786464	chr11_3786464_G_A	G	A	.	PASS	AF=0.346154;DP=239;NS=13;AN=26;MAF=0.346154;AC=9;AC_Het=9;AC_Hom=0;AC_Hemi=0;HWE=0.209153	GT:AD:DP:GP:PL	0/0:19,0:19:0.999998,2e-06,0:0,57,304	0/1:0,1:1:0.000304,0.610969,0.388728:35,3,0	0/1:7,9:16:0,1,0:209,0,149	0/0:6,0:6:0.980506,0.019494,0:0,18,183	0/1:2,2:4:1e-06,0.999994,5e-06:59,0,48	0/1:2,1:3:0.000995,0.999004,0:29,0,58	0/1:0,1:1:0.000606,0.610784,0.38861:32,3,0	0/0:4,0:4:0.926331,0.073669,0:0,12,139	0/1:8,9:17:0,1,0:168,0,168	0/1:24,25:49:0,1,0:247,0,268	0/1:10,10:20:0,1,0:195,0,217	0/1:43,54:97:0,1,0:361,0,326	0/0:2,0:2:0.758659,0.241341,0:0,6,73
chr11	3786580	chr11_3786580_G_A	G	A	.	PASS	AF=0.269231;DP=235;NS=13;AN=26;MAF=0.269231;AC=7;AC_Het=5;AC_Hom=2;AC_Hemi=0;HWE=1	GT:AD:DP:GP:PL	0/0:22,0:22:1,0,0:0,66,306	0/0:1,0:1:0.69562,0.304296,8.4e-05:0,3,32	0/0:14,0:14:0.999947,5.3e-05,0:0,42,315	0/0:3,0:3:0.901421,0.098579,0:0,9,89	1/1:0,3:3:0,0.363657,0.636343:95,9,0	0/0:1,0:1:0.69566,0.304313,2.7e-05:0,3,37	0/1:0,2:2:2e-06,0.533357,0.466642:62,6,0	0/0:3,0:3:0.901421,0.098579,0:0,9,101	0/1:12,3:15:4e-06,0.999996,0:55,0,253	0/1:37,12:49:0,1,0:184,0,356	0/1:20,9:29:0,1,0:183,0,308	0/1:25,60:85:0,1,0:357,0,168	0/0:8,0:8:0.996594,0.003406,0:0,24,181
chr11	3786867	chr11_3786867_A_G	A	G	.	PASS	AF=0.230769;DP=166;NS=13;AN=26;MAF=0.230769;AC=6;AC_Het=6;AC_Hom=0;AC_Hemi=0;HWE=1	GT:AD:DP:GP:PL	0/1:0,2:2:0.000193,0.566643,0.433165:42,6,0	0/0:2,0:2:0.839558,0.160442,0:0,6,72	0/1:10,6:16:0,1,0:121,0,229	0/1:6,3:9:0,1,0:72,0,173	0/1:6,7:13:0,1,0:160,0,119	0/0:2,0:2:0.839558,0.160442,0:0,6,69	0/0:3,0:3:0.912783,0.087217,0:0,9,109	0/0:2,0:2:0.839558,0.160442,0:0,6,64	0/0:17,0:17:0.999994,6e-06,0:0,51,326	0/0:37,4:41:0.645195,0.354805,0:0,1,310	0/1:19,2:21:0.178495,0.821505,0:8,0,301	0/1:7,25:32:0,1,0:269,0,81	0/0:6,0:6:0.988197,0.011803,0:0,18,166
chr11	3786958	chr11_3786958_G_A	G	A	.	PASS	AF=0.166667;DP=119;NS=12;AN=24;MAF=0.166667;AC=4;AC_Het=4;AC_Hom=0;AC_Hemi=0;HWE=1	GT:AD:DP:GP:PL	./.:0,0:0:0.686917,0.283775,0.029308:0,0,0	0/0:6,0:6:0.993587,0.006413,0:0,18,162	0/1:6,2:8:0.001944,0.998056,0:31,0,125	0/0:8,0:8:0.998389,0.001611,0:0,24,166	0/0:11,0:11:0.999798,0.000202,0:0,33,275	0/0:1,0:1:0.828797,0.171192,1.1e-05:0,3,35	0/0:1,0:1:0.8288,0.171193,7e-06:0,3,37	0/0:2,0:2:0.906391,0.093609,0:0,6,71	0/0:10,0:10:0.999597,0.000403,0:0,30,230	0/1:26,4:30:0.008384,0.991616,0:25,0,272	0/0:16,1:17:0.993726,0.006274,0:0,18,274	0/1:11,4:15:0.00118,0.99882,0:33,0,215	0/1:9,1:10:0.330727,0.669273,0:7,0,206
chr11	3786963	chr11_3786963_A_G	A	G	.	PASS	AF=0.25;DP=101;NS=12;AN=24;MAF=0.25;AC=6;AC_Het=6;AC_Hom=0;AC_Hemi=0;HWE=0.529258	GT:AD:DP:GP:PL	./.:0,0:0:0.524761,0.399286,0.075953:0,0,0	0/0:4,0:4:0.954605,0.045395,0:0,12,106	0/1:7,3:10:0,1,0:67,0,168	0/1:4,3:7:0,1,0:69,0,101	0/0:2,0:2:0.840181,0.159819,0:0,6,70	0/0:4,0:4:0.954605,0.045395,0:0,12,115	0/0:1,0:1:0.724386,0.275587,2.6e-05:0,3,36	0/0:3,0:3:0.913151,0.086849,0:0,9,103	0/1:10,4:14:0,1,0:78,0,186	0/1:25,3:28:0.02198,0.97802,0:18,0,300	0/1:6,4:10:0,1,0:89,0,144	0/1:10,3:13:4e-06,0.999996,0:55,0,210	0/0:5,0:5:0.976775,0.023225,0:0,15,150
chr11	3787120	chr11_3787120_G_C	G	C	.	PASS	AF=0.454545;DP=152;NS=11;AN=22;MAF=0.454545;AC=10;AC_Het=4;AC_Hom=6;AC_Hemi=0;HWE=0.542748	GT:AD:DP:GP:PL	./.:0,0:0:0.317429,0.491959,0.190612:0,0,0	1/1:0,6:6:0,0.038762,0.961238:183,18,0	0/0:11,0:11:0.999244,0.000756,0:0,33,251	0/0:10,0:10:0.998489,0.001511,0:0,30,267	1/1:0,3:3:0,0.243919,0.756081:98,9,0	1/1:0,2:2:2e-06,0.392179,0.607819:57,6,0	0/1:3,1:4:0.001633,0.998366,1e-06:26,0,57	0/0:2,0:2:0.720747,0.279253,0:0,6,69	0/1:11,6:17:0,1,0:141,0,195	0/1:29,14:43:0,1,0:212,0,337	0/1:10,6:16:0,1,0:146,0,211	0/0:24,0:24:1,0,0:0,72,317	./.:0,0:0:0.317429,0.491959,0.190612:0,0,0
chr11	3787364	chr11_3787364_G_C	G	C	.	PASS	AF=0.5;DP=246;NS=13;AN=26;MAF=0.5;AC=13;AC_Het=5;AC_Hom=8;AC_Hemi=0;HWE=0.577624	GT:AD:DP:GP:PL	0/0:14,0:14:0.999884,0.000116,0:0,42,269	1/1:0,5:5:0,0.06152,0.93848:159,15,0	0/0:14,0:14:0.999884,0.000116,0:0,42,292	0/0:27,0:27:1,0,0:0,81,364	0/1:4,6:10:0,1,0:163,0,90	1/1:0,3:3:0,0.207742,0.792258:98,9,0	0/0:4,0:4:0.89352,0.10648,0:0,12,115	1/1:0,4:4:0,0.11591,0.88409:127,12,0	0/1:6,6:12:0,1,0:128,0,131	0/1:15,14:29:0,1,0:243,0,264	0/1:10,11:21:0,1,0:204,0,203	0/1:57,40:97:0,1,0:325,0,359	1/1:0,6:6:0,0.031736,0.968264:168,18,0
chr11	3789753	chr11_3789753_T_C	T	C	.	PASS	AF=0.461538;DP=288;NS=13;AN=26;MAF=0.461538;AC=12;AC_Het=6;AC_Hom=6;AC_Hemi=0;HWE=1	GT:AD:DP:GP:PL	0/0:33,0:33:1,0,0:0,99,395	0/0:12,0:12:0.999555,0.000445,0:0,36,281	0/0:19,0:19:0.999997,3e-06,0:0,57,345	0/0:20,0:20:0.999998,2e-06,0:0,60,359	0/1:11,3:14:0,1,0:70,0,232	1/1:0,5:5:0,0.064186,0.935814:142,15,0	0/1:3,5:8:0,1,0:151,0,82	0/1:0,1:1:0.000182,0.523137,0.476681:35,3,0	0/1:4,6:10:0,1,0:163,0,100	0/1:22,19:41:0,1,0:295,0,307	0/1:12,7:19:0,1,0:142,0,205	1/1:0,40:40:0,0,1:347,120,0	1/1:0,7:7:0,0.016858,0.983142:212,21,0
chr11	3792089	chr11_3792089_T_C	T	C	.	PASS	AF=0.115385;DP=196;NS=13;AN=26;MAF=0.115385;AC=3;AC_Het=1;AC_Hom=2;AC_Hemi=0;HWE=0.12	GT:AD:DP:GP:PL	0/0:21,0:21:1,0,0:0,63,354	0/0:3,0:3:0.968306,0.031694,0:0,9,110	0/0:17,0:17:0.999998,2e-06,0:0,51,330	0/0:15,0:15:0.999992,8e-06,0:0,45,321	0/0:11,0:11:0.999872,0.000128,0:0,33,274	0/0:2,0:2:0.93856,0.06144,0:0,6,77	0/0:2,0:2:0.93856,0.06144,0:0,6,67	0/1:0,3:3:0,0.656288,0.343712:106,9,0	0/0:14,0:14:0.999984,1.6e-05,0:0,42,283	0/0:32,0:32:1,0,0:0,96,375	0/0:14,0:14:0.999984,1.6e-05,0:0,42,294	0/0:58,0:58:1,0,0:0,175,435	1/1:0,4:4:0,0.488412,0.511588:127,12,0
chr11	3794849	chr11_3794849_A_G	A	G	.	PASS	AF=0.384615;DP=232;NS=13;AN=26;MAF=0.384615;AC=10;AC_Het=6;AC_Hom=4;AC_Hemi=0;HWE=1	GT:AD:DP:GP:PL	1/1:0,16:16:0,4.4e-05,0.999956:310,48,0	0/1:3,5:8:0,1,0:140,0,75	0/1:1,8:9:0,0.934566,0.065434:180,0,7	0/1:2,4:6:0,0.999998,2e-06:117,0,53	0/1:2,3:5:0,1,0:92,0,65	0/1:3,3:6:0,1,0:82,0,72	0/0:3,0:3:0.853235,0.146765,0:0,9,104	0/0:1,0:1:0.592358,0.407572,7e-05:0,3,36	0/0:19,0:19:0.999997,3e-06,0:0,57,325	0/0:50,0:50:1,0,0:0,151,401	0/0:22,0:22:1,0,0:0,66,367	0/1:46,34:80:0,1,0:321,0,366	1/1:0,7:7:0,0.022203,0.977797:216,21,0
chr11	3797095	chr11_3797095_G_T	G	T	.	PASS	AF=0.125;DP=281;NS=12;AN=24;MAF=0.125;AC=3;AC_Het=1;AC_Hom=2;AC_Hemi=0;HWE=0.130435	GT:AD:DP:GP:PL	0/0:36,0:36:1,0,0:0,108,403	0/1:5,3:8:0,1,0:72,0,147	0/0:21,0:21:1,0,0:0,63,381	0/0:19,0:19:0.999999,1e-06,0:0,57,327	0/0:15,0:15:0.999991,9e-06,0:0,45,333	0/0:9,0:9:0.999426,0.000574,0:0,27,233	0/0:6,0:6:0.995427,0.004573,0:0,18,156	0/0:2,0:2:0.931532,0.068468,0:0,6,79	0/0:7,0:7:0.997708,0.002292,0:0,21,199	0/0:48,0:48:1,0,0:0,144,418	0/0:20,0:20:1,0,0:0,60,357	1/1:0,77:77:0,0,1:434,232,0	./.:0,0:0:0.7601,0.223475,0.016426:0,0,0
chr11	3799867	chr11_3799867_A_T	A	T	.	PASS	AF=0.5;DP=276;NS=12;AN=24;MAF=0.5;AC=12;AC_Het=4;AC_Hom=8;AC_Hemi=0;HWE=0.281462	GT:AD:DP:GP:PL	./.:0,0:0:0.259576,0.49982,0.240604:0,0,0	1/1:0,17:17:0,1.6e-05,0.999984:331,51,0	1/1:0,16:16:0,3.2e-05,0.999968:326,48,0	0/1:16,11:27:0,1,0:225,0,282	0/1:5,7:12:0,1,0:173,0,116	0/1:5,5:10:0,1,0:128,0,145	1/1:0,4:4:0,0.114911,0.885089:118,12,0	1/1:0,2:2:0,0.341815,0.658185:70,6,0	0/0:13,1:14:0.842451,0.157549,0:0,10,283	0/0:42,0:42:1,0,0:0,126,407	0/0:7,0:7:0.985181,0.014819,0:0,21,199	0/1:51,52:103:0,1,0:357,0,348	0/0:5,0:5:0.943245,0.056755,0:0,15,156
chr11	3802346	chr11_3802346_C_A	C	A	.	PASS	AF=0.181818;DP=194;NS=11;AN=22;MAF=0.181818;AC=4;AC_Het=4;AC_Hom=0;AC_Hemi=0;HWE=1	GT:AD:DP:GP:PL	0/0:8,0:8:0.998051,0.001949,0:0,24,156	./.:0,0:0:0.640074,0.319944,0.039982:0,0,0	0/0:12,1:13:0.838009,0.161991,0:0,4,238	0/0:3,0:3:0.941194,0.058806,0:0,9,103	0/1:5,1:6:0.038885,0.961115,0:17,0,147	0/1:0,1:1:0.001602,0.798763,0.199635:33,3,0	./.:0,0:0:0.640074,0.319944,0.039982:0,0,0	0/0:3,0:3:0.941194,0.058806,0:0,9,76	0/0:17,0:17:0.999996,4e-06,0:0,51,325	0/1:33,9:42:0,1,0:100,0,316	0/1:14,2:16:0.049449,0.950551,0:16,0,240	0/0:76,3:79:1,0,0:0,131,321	0/0:6,0:6:0.992251,0.007749,0:0,18,164
chr11	3809298	chr11_3809298_G_T	G	T	.	PASS	AF=0.208333;DP=206;NS=12;AN=24;MAF=0.208333;AC=5;AC_Het=5;AC_Hom=0;AC_Hemi=0;HWE=1	GT:AD:DP:GP:PL	0/1:16,6:22:0,1,0:132,0,232	./.:0,0:0:0.571019,0.369278,0.059703:0,0,0	0/0:10,0:10:0.999369,0.000631,0:0,30,252	0/1:3,1:4:0.007759,0.992234,6e-06:23,0,44	0/1:6,4:10:0,1,0:82,0,130	0/0:1,0:1:0.755654,0.244338,8e-06:0,3,40	0/1:0,1:1:0.000738,0.755099,0.244163:35,3,0	0/0:1,0:1:0.755612,0.244325,6.3e-05:0,3,31	0/0:23,1:24:0.999992,8e-06,0:0,49,317	0/0:58,0:58:1,0,0:0,175,410	0/0:24,0:24:1,0,0:0,72,345	0/1:40,8:48:6.3e-05,0.999937,0:44,0,272	0/0:2,0:2:0.860828,0.139172,0:0,6,70
chr11	3829078	chr11_3829078_C_T	C	T	.	PASS	AF=0.153846;DP=181;NS=13;AN=26;MAF=0.153846;AC=4;AC_Het=2;AC_Hom=2;AC_Hemi=0;HWE=0.234783	GT:AD:DP:GP:PL	0/0:19,0:19:0.999999,1e-06,0:0,57,291	0/0:6,0:6:0.994202,0.005798,0:0,18,175	1/1:0,6:6:0,0.143423,0.856577:172,18,0	0/1:7,2:9:1.1e-05,0.999989,0:54,0,143	0/1:4,5:9:0,1,0:116,0,114	0/0:2,0:2:0.914652,0.085348,0:0,6,69	0/0:3,0:3:0.955424,0.044576,0:0,9,103	0/0:2,0:2:0.914652,0.085348,0:0,6,67	0/0:20,0:20:1,0,0:0,60,303	0/0:42,0:42:1,0,0:0,126,399	0/0:21,0:21:1,0,0:0,63,342	0/0:37,0:37:1,0,0:0,111,384	0/0:5,0:5:0.988471,0.011529,0:0,15,160
chr11	3831134	chr11_3831134_A_C	A	C	.	PASS	AF=0.5;DP=303;NS=12;AN=24;MAF=0.5;AC=12;AC_Het=2;AC_Hom=10;AC_Hemi=0;HWE=0.0264585	GT:AD:DP:GP:PL	./.:0,0:0:0.259134,0.499836,0.241029:0,0,0	1/1:0,10:10:0,0.002021,0.997979:241,30,0	1/1:0,3:3:0,0.205853,0.794147:95,9,0	0/0:23,0:23:1,0,0:0,69,362	0/0:7,0:7:0.985155,0.014845,0:0,21,199	1/1:0,8:8:0,0.008035,0.991965:240,24,0	1/1:0,13:13:0,0.000253,0.999747:315,39,0	1/1:0,7:7:0,0.015942,0.984058:209,21,0	0/0:20,0:20:0.999998,2e-06,0:0,60,339	0/0:42,0:42:1,0,0:0,126,414	0/0:20,0:20:0.999998,2e-06,0:0,60,338	0/1:59,47:106:0,1,0:347,0,371	0/1:8,6:14:0,1,0:153,0,175
chr11	3836309	chr11_3836309_C_T	C	T	.	PASS	AF=0.136364;DP=185;NS=11;AN=22;MAF=0.136364;AC=3;AC_Het=3;AC_Hom=0;AC_Hemi=0;HWE=1	GT:AD:DP:GP:PL	0/0:19,2:21:0.865142,0.134858,0:0,4,217	0/1:0,2:2:0.000237,0.720877,0.278887:45,6,0	0/1:3,12:15:0,0.999989,1.1e-05:254,0,39	0/0:6,0:6:0.993992,0.006008,0:0,18,184	0/1:6,5:11:0,1,0:122,0,138	0/0:2,0:2:0.911814,0.088186,0:0,6,70	./.:0,0:0:0.702109,0.271621,0.02627:0,0,0	./.:0,0:0:0.702109,0.271621,0.02627:0,0,0	0/0:22,0:22:1,0,0:0,66,368	0/0:61,1:62:1,0,0:0,147,398	0/0:36,0:36:1,0,0:0,108,404	0/0:5,0:5:0.988055,0.011945,0:0,15,122	0/0:3,0:3:0.953874,0.046126,0:0,9,99
chr11	3840762	chr11_3840762_T_C	T	C	.	PASS	AF=0.333333;DP=132;NS=12;AN=24;MAF=0.333333;AC=8;AC_Het=4;AC_Hom=4;AC_Hemi=0;HWE=0.517566	GT:AD:DP:GP:PL	0/0:1,0:1:0.584806,0.415157,3.7e-05:0,3,39	0/1:0,1:1:0.005171,0.581799,0.41303:22,3,0	0/0:8,1:9:0.735114,0.264886,0:0,6,194	0/0:3,0:3:0.849276,0.150724,0:0,9,104	0/0:13,0:13:0.999827,0.000173,0:0,39,266	./.:0,0:0:0.342021,0.485609,0.17237:0,0,0	0/1:0,1:1:0.001641,0.583864,0.414495:27,3,0	0/1:0,1:1:0.001641,0.583864,0.414495:27,3,0	0/1:16,2:18:0.01807,0.98193,0:16,0,269	0/0:38,0:38:1,0,0:0,114,388	0/0:16,0:16:0.999978,2.2e-05,0:0,48,320	1/1:2,24:26:0,0.001419,0.998581:171,33,0	1/1:0,5:5:0,0.080912,0.919088:121,15,0
chr11	3841707	chr11_3841707_T_G	T	G	.	PASS	AF=0.166667;DP=147;NS=12;AN=24;MAF=0.166667;AC=4;AC_Het=4;AC_Hom=0;AC_Hemi=0;HWE=1	GT:AD:DP:GP:PL	0/1:1,1:2:0.039391,0.956933,0.003676:18,0,14	0/0:2,0:2:0.911971,0.088024,5e-06:0,6,38	0/1:12,13:25:0,1,0:210,0,203	0/1:4,1:5:0.206634,0.793366,0:10,0,85	0/0:3,0:3:0.953962,0.046038,0:0,9,62	0/0:1,0:1:0.837932,0.161756,0.000312:0,3,20	0/0:1,0:1:0.837932,0.161756,0.000312:0,3,20	./.:0,0:0:0.702566,0.271252,0.026182:0,0,0	0/0:26,0:26:1,0,0:0,78,363	0/0:42,2:44:1,0,0:0,61,360	0/1:24,3:27:0.495265,0.504735,0:4,0,314	0/0:10,0:10:0.999623,0.000377,0:0,30,163	0/0:1,0:1:0.838173,0.161802,2.5e-05:0,3,31
chr11	3844448	chr11_3844448_G_A	G	A	.	PASS	AF=0.291667;DP=237;NS=12;AN=24;MAF=0.291667;AC=7;AC_Het=7;AC_Hom=0;AC_Hemi=0;HWE=0.487414	GT:AD:DP:GP:PL	0/0:47,0:47:1,0,0:0,141,409	0/0:1,0:1:0.651906,0.347168,0.000927:0,3,23	0/1:15,8:23:0,1,0:169,0,277	0/1:6,3:9:1e-06,0.999999,0:59,0,133	0/0:8,1:9:0.822047,0.177953,0:0,7,220	0/1:0,1:1:0.000488,0.652188,0.347324:34,3,0	0/1:0,1:1:0.000154,0.652406,0.34744:39,3,0	./.:0,0:0:0.425767,0.453482,0.120751:0,0,0	0/1:22,7:29:0,1,0:122,0,331	0/1:54,9:63:5e-06,0.999995,0:53,0,342	0/0:26,2:28:0.998749,0.001251,0:0,29,363	0/1:4,19:23:0,0.999994,6e-06:243,0,47	0/0:3,0:3:0.882509,0.117491,0:0,9,108
chr11	3844513	chr11_3844513_C_T	C	T	.	PASS	AF=0.454545;DP=231;NS=11;AN=22;MAF=0.454545;AC=10;AC_Het=8;AC_Hom=2;AC_Hemi=0;HWE=0.256966	GT:AD:DP:GP:PL	0/1:20,8:28:0,1,0:135,0,257	./.:0,0:0:0.291334,0.496839,0.211826:0,0,0	0/1:17,3:20:8e-06,0.999992,0:49,0,279	0/1:5,2:7:7.5e-05,0.999925,0:39,0,152	0/0:6,0:6:0.974046,0.025954,0:0,18,185	1/1:0,2:2:2e-06,0.369627,0.630371:57,6,0	0/1:0,1:1:0.000126,0.539684,0.46019:37,3,0	./.:0,0:0:0.291334,0.496839,0.211826:0,0,0	0/1:28,4:32:9e-06,0.999991,0:48,0,329	0/1:54,9:63:0.000218,0.999782,0:34,0,325	0/1:25,3:28:0.003796,0.996204,0:22,0,320	0/1:7,20:27:0,1,0:257,0,114	0/0:7,0:7:0.986853,0.013147,0:0,21,207
chr11	3844670	chr11_3844670_A_G	A	G	.	PASS	AF=0.25;DP=257;NS=12;AN=24;MAF=0.25;AC=6;AC_Het=6;AC_Hom=0;AC_Hemi=0;HWE=0.529258	GT:AD:DP:GP:PL	0/1:40,10:50:0,1,0:113,0,328	./.:0,0:0:0.523708,0.399938,0.076355:0,0,0	0/1:26,7:33:0,1,0:84,0,334	0/0:8,0:8:0.997026,0.002974,0:0,24,219	0/1:10,2:12:0.000268,0.999732,0:37,0,216	0/1:3,1:4:0.004162,0.995838,0:25,0,72	0/0:1,0:1:0.723659,0.276314,2.7e-05:0,3,36	0/0:1,0:1:0.723602,0.276292,0.000105:0,3,30	0/1:19,4:23:0,1,0:66,0,319	0/0:55,4:59:0.999999,1e-06,0:0,58,347	0/1:25,4:29:0.006876,0.993124,0:23,0,333	0/0:32,2:34:0.999894,0.000106,0:0,39,325	0/0:3,0:3:0.912862,0.087138,0:0,9,105
chr11	3844804	chr11_3844804_G_A	G	A	.	PASS	AF=0.307692;DP=199;NS=13;AN=26;MAF=0.307692;AC=8;AC_Het=6;AC_Hom=2;AC_Hemi=0;HWE=1	GT:AD:DP:GP:PL	0/0:38,0:38:1,0,0:0,114,376	0/0:1,0:1:0.705278,0.294527,0.000195:0,3,28	0/1:15,2:17:0.024193,0.975807,0:17,0,274	0/1:5,2:7:9.2e-05,0.999908,0:41,0,138	0/0:10,0:10:0.999185,0.000815,0:0,30,228	0/1:4,3:7:1e-06,0.999999,0:60,0,81	0/0:4,0:4:0.95039,0.04961,0:0,12,134	0/0:2,0:2:0.827266,0.172734,0:0,6,73	0/1:14,5:19:0,1,0:77,0,255	0/1:30,5:35:0.46007,0.53993,0:1,0,283	0/0:24,1:25:0.999992,8e-06,0:0,50,339	0/1:20,6:26:0,1,0:83,0,256	1/1:0,3:3:0,0.374465,0.625535:105,9,0
chr11	3844813	chr11_3844813_G_A	G	A	.	PASS	AF=0.192308;DP=192;NS=13;AN=26;MAF=0.192308;AC=5;AC_Het=5;AC_Hom=0;AC_Hemi=0;HWE=1	GT:AD:DP:GP:PL	0/0:34,3:37:0.991624,0.008376,0:0,18,310	0/1:0,1:1:0.004449,0.77925,0.2163:28,3,0	0/1:14,3:17:2.1e-05,0.999979,0:49,0,269	0/0:8,0:8:0.997836,0.002164,0:0,24,219	0/1:9,2:11:0.08614,0.91386,0:13,0,200	0/1:5,3:8:1.6e-05,0.999984,0:51,0,100	0/0:4,0:4:0.966468,0.033532,0:0,12,134	0/1:0,2:2:0,0.643022,0.356977:74,6,0	0/0:17,0:17:0.999996,4e-06,0:0,51,316	0/0:33,0:33:1,0,0:0,99,361	0/0:24,0:24:1,0,0:0,72,345	0/0:26,2:28:0.999671,0.000329,0:0,32,255	0/0:2,0:2:0.87813,0.12187,0:0,6,70
chr11	3844867	chr11_3844867_T_C	T	C	.	PASS	AF=0.5;DP=177;NS=11;AN=22;MAF=0.5;AC=11;AC_Het=3;AC_Hom=8;AC_Hemi=0;HWE=0.221583	GT:AD:DP:GP:PL	1/1:1,16:17:0,0.000646,0.999354:270,35,0	./.:0,0:0:0.262228,0.499708,0.238064:0,0,0	0/1:15,2:17:0.026426,0.973574,0:13,0,271	0/1:6,2:8:1.8e-05,0.999982,0:45,0,168	0/0:15,1:16:0.981775,0.018225,0:0,20,296	0/1:0,1:1:0.002686,0.510704,0.48661:23,3,0	1/1:0,2:2:0,0.344156,0.655844:73,6,0	1/1:0,2:2:0,0.344156,0.655844:66,6,0	0/0:20,1:21:0.990987,0.009013,0:0,23,309	0/0:57,2:59:1,0,0:0,105,378	0/0:28,1:29:0.999994,6e-06,0:0,55,362	1/1:0,5:5:0,0.061555,0.938445:145,15,0	./.:0,0:0:0.262228,0.499708,0.238064:0,0,0
chr11	3845002	chr11_3845002_C_G	C	G	.	PASS	AF=0.208333;DP=201;NS=12;AN=24;MAF=0.208333;AC=5;AC_Het=5;AC_Hom=0;AC_Hemi=0;HWE=1	GT:AD:DP:GP:PL	0/0:53,0:53:1,0,0:0,160,380	0/0:4,0:4:0.967292,0.032708,0:0,12,122	0/1:26,3:29:0.338242,0.661758,0:6,0,312	0/1:8,1:9:0.230113,0.769887,0:8,0,185	0/1:9,2:11:0.001093,0.998907,0:32,0,228	0/1:4,2:6:0.000179,0.999821,0:40,0,80	./.:0,0:0:0.619494,0.335171,0.045335:0,0,0	0/0:1,0:1:0.787066,0.212915,1.8e-05:0,3,35	0/1:15,3:18:0.000148,0.999852,0:41,0,266	0/0:38,1:39:1,0,0:0,82,381	0/0:17,2:19:0.633324,0.366676,0:0,0,298	0/0:7,0:7:0.995791,0.004209,0:0,21,168	0/0:3,0:3:0.936656,0.063344,0:0,9,112
chr11	3845008	chr11_3845008_A_G	A	G	.	PASS	AF=0.333333;DP=212;NS=12;AN=24;MAF=0.333333;AC=8;AC_Het=8;AC_Hom=0;AC_Hemi=0;HWE=0.216045	GT:AD:DP:GP:PL	0/0:50,3:53:1,0,0:0,85,349	0/1:2,2:4:0,0.999994,6e-06:65,0,47	0/1:26,4:30:0.000132,0.999868,0:38,0,317	0/1:8,1:9:0.123638,0.876362,0:8,0,183	0/1:8,3:11:1e-06,0.999999,0:62,0,216	0/1:1,5:6:0,0.94559,0.05441:97,0,7	./.:0,0:0:0.404088,0.463182,0.13273:0,0,0	0/1:0,1:1:0.000351,0.635454,0.364195:35,3,0	0/1:19,4:23:1.1e-05,0.999989,0:49,0,300	0/0:41,1:42:1,0,0:0,93,389	0/0:18,2:20:0.617604,0.382396,0:0,3,300	0/1:5,2:7:2.1e-05,0.999979,0:46,0,85	0/0:4,0:4:0.933151,0.066849,0:0,12,140
chr11	3846652	chr11_3846652_G_A	G	A	.	PASS	AF=0.25;DP=113;NS=12;AN=24;MAF=0.25;AC=6;AC_Het=2;AC_Hom=4;AC_Hemi=0;HWE=0.0898987	GT:AD:DP:GP:PL	0/0:9,1:10:0.606258,0.393742,0:0,1,147	0/0:1,0:1:0.706067,0.293923,1e-05:0,3,41	1/1:1,12:13:0,0.229254,0.770746:258,12,0	0/0:4,0:4:0.95054,0.04946,0:0,12,137	0/1:1,3:4:0,0.998948,0.001052:95,0,23	./.:0,0:0:0.498538,0.415068,0.086393:0,0,0	0/0:1,0:1:0.706063,0.293921,1.5e-05:0,3,39	0/1:0,2:2:1.7e-05,0.545668,0.454315:52,6,0	0/0:15,0:15:0.999975,2.5e-05,0:0,45,292	0/0:37,0:37:1,0,0:0,111,389	0/0:21,0:21:1,0,0:0,63,353	0/0:2,0:2:0.82771,0.172279,1.1e-05:0,6,41	1/1:0,3:3:0,0.375209,0.624791:94,9,0
chr11	3847018	chr11_3847018_C_T	C	T	.	PASS	AF=0.227273;DP=142;NS=11;AN=22;MAF=0.227273;AC=5;AC_Het=3;AC_Hom=2;AC_Hemi=0;HWE=0.438596	GT:AD:DP:GP:PL	0/1:8,2:10:5e-05,0.99995,0:46,0,112	./.:0,0:0:0.63522,0.323574,0.041206:0,0,0	0/0:11,0:11:0.999751,0.000249,0:0,33,261	0/1:8,1:9:0.240966,0.759034,0:8,0,206	0/0:11,0:11:0.999751,0.000249,0:0,33,276	./.:0,0:0:0.63522,0.323574,0.041206:0,0,0	0/1:1,1:2:0.002475,0.996886,0.000639:29,0,23	0/0:1,0:1:0.796996,0.202988,1.6e-05:0,3,35	0/0:14,0:14:0.999969,3.1e-05,0:0,42,305	0/0:43,0:43:1,0,0:0,129,424	0/0:28,0:28:1,0,0:0,84,379	0/0:10,0:10:0.999503,0.000497,0:0,30,235	1/1:0,3:3:0,0.495343,0.504657:99,9,0
chr11	3847077	chr11_3847077_C_T	C	T	.	PASS	AF=0.136364;DP=146;NS=11;AN=22;MAF=0.136364;AC=3;AC_Het=3;AC_Hom=0;AC_Hemi=0;HWE=1	GT:AD:DP:GP:PL	0/0:17,0:17:0.999998,2e-06,0:0,51,224	./.:0,0:0:0.740837,0.239764,0.019399:0,0,0	0/1:21,3:24:0.034232,0.965768,0:19,0,307	0/1:3,3:6:0,1,0:80,0,89	0/0:14,0:14:0.99998,2e-05,0:0,42,333	./.:0,0:0:0.740837,0.239764,0.019399:0,0,0	0/1:1,2:3:1e-06,0.999185,0.000813:64,0,20	0/0:3,0:3:0.961119,0.038881,0:0,9,97	0/0:16,0:16:0.999995,5e-06,0:0,48,332	0/0:35,0:35:1,0,0:0,105,390	0/0:21,0:21:1,0,0:0,63,352	0/0:3,0:3:0.961119,0.038881,0:0,9,76	0/0:4,0:4:0.980174,0.019826,0:0,12,139
chr11	3848669	chr11_3848669_G_A	G	A	.	PASS	AF=0.192308;DP=256;NS=13;AN=26;MAF=0.192308;AC=5;AC_Het=5;AC_Hom=0;AC_Hemi=0;HWE=1	GT:AD:DP:GP:PL	0/1:11,5:16:0,1,0:117,0,201	0/0:6,0:6:0.992219,0.007781,0:0,18,182	0/1:11,12:23:0,1,0:256,0,211	0/0:17,0:17:0.999996,4e-06,0:0,51,351	0/1:10,3:13:0,1,0:73,0,246	0/0:7,0:7:0.996094,0.003906,0:0,21,213	0/0:7,0:7:0.996094,0.003906,0:0,21,218	0/1:0,1:1:0.000401,0.799072,0.200527:39,3,0	0/0:15,0:15:0.999985,1.5e-05,0:0,45,311	0/0:49,0:49:1,0,0:0,148,419	0/0:23,0:23:1,0,0:0,69,379	0/1:43,22:65:0,1,0:271,0,359	0/0:14,0:14:0.999969,3.1e-05,0:0,42,320
chr11	3851131	chr11_3851131_T_A	T	A	.	PASS	AF=0.5;DP=271;NS=13;AN=26;MAF=0.5;AC=13;AC_Het=1;AC_Hom=12;AC_Hemi=0;HWE=0.00309751	GT:AD:DP:GP:PL	1/1:0,31:31:0,0,1:384,93,0	1/1:0,8:8:0,0.008404,0.991596:224,24,0	0/0:12,0:12:0.99955,0.00045,0:0,36,241	0/0:4,0:4:0.896692,0.103308,0:0,12,137	0/0:9,0:9:0.996413,0.003587,0:0,27,255	1/1:0,5:5:0,0.0635,0.9365:150,15,0	1/1:0,2:2:0,0.351685,0.648315:74,6,0	1/1:0,3:3:0,0.213359,0.786641:105,9,0	0/0:17,0:17:0.999986,1.4e-05,0:0,51,345	0/0:57,0:57:1,0,0:0,172,436	0/0:29,0:29:1,0,0:0,87,392	1/1:1,83:84:0,0,1:424,233,0	0/1:4,6:10:0,1,0:172,0,111
chr11	3854816	chr11_3854816_C_A	C	A	.	PASS	AF=0.5;DP=251;NS=12;AN=24;MAF=0.5;AC=12;AC_Het=2;AC_Hom=10;AC_Hemi=0;HWE=0.0264585	GT:AD:DP:GP:PL	1/1:1,26:27:0,1e-06,0.999999:353,65,0	1/1:0,2:2:0,0.336947,0.663053:75,6,0	0/1:9,2:11:0.000165,0.999835,0:35,0,209	0/0:2,0:2:0.670269,0.329731,0:0,6,68	0/0:12,0:12:0.99952,0.00048,0:0,36,303	1/1:0,5:5:0,0.059726,0.940274:165,15,0	1/1:0,6:6:0,0.030782,0.969218:176,18,0	./.:0,0:0:0.254076,0.499967,0.245957:0,0,0	0/0:21,0:21:0.999999,1e-06,0:0,63,360	0/0:43,2:45:1,0,0:0,68,371	0/0:33,0:33:1,0,0:0,99,414	1/1:0,82:82:0,0,1:422,247,0	0/1:3,2:5:0,1,0:61,0,93
chr11	3855103	chr11_3855103_C_T	C	T	.	PASS	AF=0.333333;DP=182;NS=12;AN=24;MAF=0.333333;AC=8;AC_Het=8;AC_Hom=0;AC_Hemi=0;HWE=0.216045	GT:AD:DP:GP:PL	0/1:5,3:8:0,1,0:68,0,122	0/1:0,1:1:0.001184,0.646119,0.352697:30,3,0	0/1:13,2:15:0.003139,0.996861,0:25,0,276	0/1:5,1:6:0.005827,0.994173,0:22,0,140	0/0:16,0:16:0.999983,1.7e-05,0:0,48,332	./.:0,0:0:0.418463,0.456849,0.124689:0,0,0	0/0:1,0:1:0.646849,0.35309,6.1e-05:0,3,35	0/1:1,3:4:0,0.966859,0.033141:87,0,9	0/1:16,2:18:0.248357,0.751643,0:4,0,285	0/0:60,3:63:1,0,0:0,109,396	0/0:28,0:28:1,0,0:0,84,405	0/1:10,6:16:0,1,0:112,0,208	0/1:5,1:6:0.005827,0.994173,0:22,0,123
chr11	3861487	chr11_3861487_G_A	G	A	.	PASS	AF=0.291667;DP=111;NS=12;AN=24;MAF=0.291667;AC=7;AC_Het=7;AC_Hom=0;AC_Hemi=0;HWE=0.487414	GT:AD:DP:GP:PL	0/1:9,2:11:0.000125,0.999875,0:39,0,168	0/1:0,1:1:0.00103,0.661558,0.337412:31,3,0	0/1:17,2:19:0.048752,0.951248,0:13,0,294	0/1:5,1:6:0.012358,0.987642,0:19,0,115	0/1:6,1:7:0.059088,0.940912,0:12,0,165	0/1:0,1:1:0.00065,0.661809,0.33754:33,3,0	0/1:0,1:1:0.00041,0.661968,0.337622:35,3,0	./.:0,0:0:0.438564,0.447355,0.114081:0,0,0	0/0:14,1:15:0.801627,0.198373,0:0,6,283	0/0:19,0:19:0.999998,2e-06,0:0,57,333	0/0:16,0:16:0.999984,1.6e-05,0:0,48,332	0/0:9,0:9:0.998012,0.001988,0:0,27,150	0/0:6,0:6:0.984313,0.015687,0:0,18,173
chr11	3861788	chr11_3861788_G_A	G	A	.	PASS	AF=0.181818;DP=146;NS=11;AN=22;MAF=0.181818;AC=4;AC_Het=2;AC_Hom=2;AC_Hemi=0;HWE=0.278196	GT:AD:DP:GP:PL	0/0:25,0:25:1,0,0:0,75,315	./.:0,0:0:0.650756,0.311877,0.037367:0,0,0	0/1:9,4:13:0,1,0:81,0,194	0/0:5,0:5:0.985245,0.014755,0:0,15,139	0/0:15,0:15:0.999985,1.5e-05,0:0,45,327	0/0:2,0:2:0.893008,0.106992,0:0,6,58	0/1:1,1:2:0.00331,0.99645,0.000239:28,0,27	./.:0,0:0:0.650756,0.311877,0.037367:0,0,0	0/0:20,1:21:0.998186,0.001814,0:0,24,300	0/0:36,0:36:1,0,0:0,108,393	0/0:18,0:18:0.999998,2e-06,0:0,54,324	0/0:1,0:1:0.806637,0.19329,7.3e-05:0,3,28	1/1:0,7:7:0,0.061211,0.938789:192,21,0
chr11	3862494	chr11_3862494_C_T	C	T	.	PASS	AF=0.230769;DP=175;NS=13;AN=26;MAF=0.230769;AC=6;AC_Het=6;AC_Hom=0;AC_Hemi=0;HWE=1	GT:AD:DP:GP:PL	0/0:27,2:29:0.996674,0.003326,0:0,23,273	0/1:2,2:4:3e-06,0.999991,6e-06:57,0,45	0/1:15,7:22:0,1,0:129,0,279	0/1:8,4:12:0,1,0:96,0,189	0/1:16,6:22:0,1,0:109,0,273	0/1:0,2:2:0,0.581925,0.418075:75,6,0	0/0:2,0:2:0.847743,0.152256,0:0,6,55	0/0:2,0:2:0.847741,0.152256,3e-06:0,6,45	0/0:13,0:13:0.999912,8.8e-05,0:0,39,290	0/0:43,0:43:1,0,0:0,129,411	0/0:16,0:16:0.999989,1.1e-05,0:0,48,331	0/0:2,0:2:0.847743,0.152256,0:0,6,66	0/1:5,1:6:0.007025,0.992975,0:23,0,141
chr11	3862509	chr11_3862509_C_T	C	T	.	PASS	AF=0.153846;DP=185;NS=13;AN=26;MAF=0.153846;AC=4;AC_Het=4;AC_Hom=0;AC_Hemi=0;HWE=1	GT:AD:DP:GP:PL	0/1:26,4:30:0.01065,0.98935,0:23,0,281	0/0:5,0:5:0.987143,0.012857,0:0,15,146	0/0:20,2:22:0.86112,0.13888,0:0,4,304	0/1:11,4:15:0,1,0:84,0,218	0/1:17,3:20:0.001898,0.998102,0:31,0,279	0/1:0,1:1:0.000315,0.827283,0.172402:41,3,0	0/0:2,0:2:0.905637,0.094363,0:0,6,55	0/0:3,0:3:0.950483,0.049517,0:0,9,62	0/0:14,0:14:0.999975,2.5e-05,0:0,42,290	0/0:47,0:47:1,0,0:0,141,409	0/0:15,0:15:0.999987,1.3e-05,0:0,45,319	0/0:4,0:4:0.974613,0.025387,0:0,12,107	0/0:7,0:7:0.996755,0.003245,0:0,21,188
chr11	3862560	chr11_3862560_G_A	G	A	.	PASS	AF=0.115385;DP=179;NS=13;AN=26;MAF=0.115385;AC=3;AC_Het=3;AC_Hom=0;AC_Hemi=0;HWE=1	GT:AD:DP:GP:PL	0/0:20,0:20:1,0,0:0,60,283	0/0:3,0:3:0.965079,0.034921,0:0,9,74	0/0:19,1:20:0.999963,3.7e-05,0:0,39,289	0/1:7,2:9:0.00053,0.99947,0:38,0,164	0/0:22,0:22:1,0,0:0,66,361	0/1:3,2:5:4.5e-05,0.999955,0:49,0,74	0/0:1,0:1:0.873557,0.12644,2e-06:0,3,39	0/0:1,0:1:0.873509,0.126433,5.8e-05:0,3,25	0/0:17,0:17:0.999998,2e-06,0:0,51,311	0/0:41,0:41:1,0,0:0,123,402	0/0:11,0:11:0.999859,0.000141,0:0,33,241	0/0:20,0:20:1,0,0:0,60,201	0/1:7,2:9:1.8e-05,0.999982,0:53,0,130
chr11	3862790	chr11_3862790_G_A	G	A	.	PASS	AF=0.461538;DP=213;NS=13;AN=26;MAF=0.461538;AC=12;AC_Het=10;AC_Hom=2;AC_Hemi=0;HWE=0.11159	GT:AD:DP:GP:PL	0/0:30,1:31:0.999997,3e-06,0:0,57,359	0/1:2,2:4:0,0.999768,0.000232:62,0,33	0/1:15,8:23:0,1,0:148,0,269	0/1:10,2:12:0.000112,0.999888,0:37,0,218	0/1:11,2:13:0.000729,0.999271,0:29,0,238	0/1:3,3:6:0,1,0:72,0,83	0/0:1,0:1:0.520019,0.479281,0.0007:0,3,28	0/1:1,1:2:0.006766,0.987487,0.005747:19,0,19	0/1:20,3:23:6.7e-05,0.999933,0:39,0,307	0/1:42,5:47:0.008758,0.991242,0:18,0,320	0/1:16,6:22:0,1,0:119,0,284	1/1:0,14:14:0,0.000132,0.999868:193,42,0	0/1:9,6:15:0,1,0:123,0,196
chr11	3862800	chr11_3862800_G_A	G	A	.	PASS	AF=0.384615;DP=205;NS=13;AN=26;MAF=0.384615;AC=10;AC_Het=8;AC_Hom=2;AC_Hemi=0;HWE=0.56581	GT:AD:DP:GP:PL	0/1:23,5:28:2e-06,0.999998,0:56,0,311	0/1:3,1:4:0.093208,0.906792,0:9,0,81	0/1:15,8:23:0,1,0:135,0,266	0/1:7,2:9:5.2e-05,0.999948,0:42,0,159	0/0:13,1:14:0.976497,0.023503,0:0,17,283	0/1:4,2:6:5.2e-05,0.999948,0:42,0,99	0/1:0,1:1:0.001608,0.61977,0.378622:28,3,0	1/1:0,2:2:4.3e-05,0.450061,0.549896:45,6,0	0/0:21,1:22:0.997689,0.002311,0:0,27,331	0/0:47,3:50:0.999999,1e-06,0:0,63,353	0/1:19,3:22:0.000553,0.999447,0:32,0,287	0/0:10,0:10:0.998808,0.001192,0:0,30,176	0/1:11,3:14:0,1,0:67,0,207
chr11	3863199	chr11_3863199_A_G	A	G	.	PASS	AF=0.5;DP=153;NS=13;AN=26;MAF=0.5;AC=13;AC_Het=3;AC_Hom=10;AC_Hemi=0;HWE=0.0892525	GT:AD:DP:GP:PL	1/1:0,6:6:0,0.03284,0.96716:167,18,0	1/1:0,3:3:0,0.213617,0.786383:92,9,0	0/1:10,2:12:5.6e-05,0.999944,0:40,0,227	0/0:7,0:7:0.985825,0.014175,0:0,21,179	0/0:18,0:18:0.999993,7e-06,0:0,54,340	0/1:0,1:1:0.004475,0.518421,0.477104:21,3,0	1/1:0,2:2:0,0.352035,0.647964:65,6,0	1/1:0,2:2:3.9e-05,0.352022,0.647939:43,6,0	0/0:18,1:19:0.995569,0.004431,0:0,26,335	0/0:37,1:38:1,0,0:0,89,403	0/0:15,0:15:0.999944,5.6e-05,0:0,45,320	1/1:0,23:23:0,0,1:251,69,0	0/1:6,1:7:0.080225,0.919775,0:8,0,163
chr11	3863515	chr11_3863515_G_A	G	A	.	PASS	AF=0.125;DP=166;NS=12;AN=24;MAF=0.125;AC=3;AC_Het=3;AC_Hom=0;AC_Hemi=0;HWE=1	GT:AD:DP:GP:PL	0/1:30,7:37:0,1,0:103,0,305	0/0:1,0:1:0.857894,0.142103,2e-06:0,3,40	0/0:13,0:13:0.99996,4e-05,0:0,39,268	0/0:5,0:5:0.989754,0.010246,0:0,15,168	0/0:15,0:15:0.99999,1e-05,0:0,45,289	0/0:2,0:2:0.923514,0.076486,0:0,6,71	0/0:2,0:2:0.923514,0.076486,0:0,6,75	./.:0,0:0:0.735984,0.243822,0.020194:0,0,0	0/0:23,0:23:1,0,0:0,69,381	0/0:38,2:40:1,0,0:0,66,381	0/1:17,3:20:0.000108,0.999892,0:44,0,290	0/0:1,0:1:0.857736,0.142077,0.000187:0,3,21	0/1:6,1:7:0.03719,0.96281,0:19,0,164
chr11	3864683	chr11_3864683_T_C	T	C	.	PASS	AF=0.208333;DP=191;NS=12;AN=24;MAF=0.208333;AC=5;AC_Het=5;AC_Hom=0;AC_Hemi=0;HWE=1	GT:AD:DP:GP:PL	0/0:41,1:42:1,0,0:0,91,324	0/1:2,1:3:0.001289,0.998707,4e-06:32,0,44	0/1:15,3:18:0.000359,0.999641,0:38,0,278	0/1:7,2:9:0.000756,0.999244,0:34,0,170	0/1:9,1:10:0.396458,0.603542,0:5,0,208	0/0:4,0:4:0.970152,0.029848,0:0,12,107	./.:0,0:0:0.643968,0.317017,0.039016:0,0,0	0/0:2,0:2:0.890417,0.109583,0:0,6,54	0/0:15,0:15:0.999985,1.5e-05,0:0,45,325	0/0:37,0:37:1,0,0:0,111,396	0/0:25,0:25:1,0,0:0,75,386	0/0:16,0:16:0.999992,8e-06,0:0,48,194	0/1:7,2:9:8e-06,0.999992,0:54,0,172
chr11	3864702	chr11_3864702_T_C	T	C	.	PASS	AF=0.208333;DP=183;NS=12;AN=24;MAF=0.208333;AC=5;AC_Het=3;AC_Hom=2;AC_Hemi=0;HWE=0.403727	GT:AD:DP:GP:PL	0/1:21,17:38:0,1,0:205,0,261	1/1:0,4:4:0,0.305306,0.694694:108,12,0	0/1:11,3:14:3e-06,0.999997,0:57,0,239	0/1:4,4:8:0,1,0:75,0,125	0/0:10,1:11:0.588575,0.411425,0:1,0,222	0/0:3,0:3:0.933618,0.066382,0:0,9,92	./.:0,0:0:0.606163,0.344804,0.049034:0,0,0	0/0:2,0:2:0.875499,0.1245,0:0,6,54	0/0:17,0:17:0.999996,4e-06,0:0,51,349	0/0:36,0:36:1,0,0:0,108,405	0/0:23,0:23:1,0,0:0,69,378	0/0:20,0:20:0.999999,1e-06,0:0,60,200	0/0:5,0:5:0.982535,0.017465,0:0,15,138
chr11	3864853	chr11_3864853_C_T	C	T	.	PASS	AF=0.208333;DP=237;NS=12;AN=24;MAF=0.208333;AC=5;AC_Het=5;AC_Hom=0;AC_Hemi=0;HWE=1	GT:AD:DP:GP:PL	0/0:53,2:55:1,0,0:0,105,363	0/1:1,2:3:0.000146,0.999418,0.000437:41,0,25	0/1:15,6:21:0,1,0:92,0,250	0/1:6,1:7:0.044443,0.955557,0:16,0,155	0/0:19,1:20:0.999864,0.000136,0:0,36,341	0/0:5,0:5:0.98314,0.01686,0:0,15,139	0/1:0,1:1:0.017723,0.770774,0.211503:22,3,0	./.:0,0:0:0.615726,0.337912,0.046362:0,0,0	0/1:12,2:14:0.001468,0.998532,0:31,0,238	0/0:46,5:51:0.999668,0.000332,0:0,32,332	0/0:23,0:23:1,0,0:0,69,362	0/0:29,0:29:1,0,0:0,87,334	0/0:8,0:8:0.997861,0.002139,0:0,24,212
chr11	3865001	chr11_3865001_A_G	A	G	.	PASS	AF=0.136364;DP=163;NS=11;AN=22;MAF=0.136364;AC=3;AC_Het=3;AC_Hom=0;AC_Hemi=0;HWE=1	GT:AD:DP:GP:PL	0/1:14,13:27:0,1,0:203,0,205	0/0:1,0:1:0.850477,0.149315,0.000208:0,3,21	0/1:9,5:14:0,1,0:98,0,210	0/1:6,1:7:0.035162,0.964838,0:19,0,173	0/0:21,0:21:1,0,0:0,63,364	0/0:1,0:1:0.850643,0.149344,1.3e-05:0,3,33	./.:0,0:0:0.723611,0.254085,0.022304:0,0,0	./.:0,0:0:0.723611,0.254085,0.022304:0,0,0	0/0:19,0:19:0.999999,1e-06,0:0,57,365	0/0:40,0:40:1,0,0:0,120,406	0/0:23,0:23:1,0,0:0,69,372	0/0:5,0:5:0.989147,0.010853,0:0,15,132	0/0:5,0:5:0.989147,0.010853,0:0,15,148
chr11	3865162	chr11_3865162_T_C	T	C	.	PASS	AF=0.272727;DP=162;NS=11;AN=22;MAF=0.272727;AC=6;AC_Het=4;AC_Hom=2;AC_Hemi=0;HWE=1	GT:AD:DP:GP:PL	0/1:9,10:19:0,1,0:160,0,171	0/0:1,0:1:0.718815,0.281047,0.000138:0,3,29	0/1:4,10:14:0,1,0:216,0,99	0/0:6,0:6:0.98793,0.01207,0:0,18,167	0/1:9,9:18:0,1,0:202,0,198	0/1:0,1:1:0.000731,0.718385,0.280884:34,3,0	./.:0,0:0:0.516835,0.404155,0.07901:0,0,0	./.:0,0:0:0.516835,0.404155,0.07901:0,0,0	0/0:15,0:15:0.999976,2.4e-05,0:0,45,313	0/0:48,0:48:1,0,0:0,144,425	0/0:21,0:21:1,0,0:0,63,360	0/0:11,0:11:0.999618,0.000382,0:0,33,178	1/1:0,3:3:0,0.390016,0.609984:98,9,0
chr11	3865196	chr11_3865196_G_A	G	A	.	PASS	AF=0.166667;DP=175;NS=12;AN=24;MAF=0.166667;AC=4;AC_Het=4;AC_Hom=0;AC_Hemi=0;HWE=1	GT:AD:DP:GP:PL	0/1:25,5:30:3.2e-05,0.999968,0:48,0,264	0/0:1,0:1:0.799572,0.200365,6.3e-05:0,3,29	0/1:5,12:17:0,1,0:258,0,92	0/0:3,0:3:0.941047,0.058953,0:0,9,114	0/1:10,4:14:0,1,0:95,0,217	0/0:1,0:1:0.799618,0.200377,5e-06:0,3,40	0/1:0,2:2:0,0.666136,0.333863:72,6,0	./.:0,0:0:0.639394,0.320454,0.040152:0,0,0	0/0:15,0:15:0.999985,1.5e-05,0:0,45,295	0/0:51,0:51:1,0,0:0,154,417	0/0:19,0:19:0.999999,1e-06,0:0,57,365	0/0:16,0:16:0.999992,8e-06,0:0,48,194	0/0:5,0:5:0.98458,0.01542,0:0,15,174
chr11	3865271	chr11_3865271_C_T	C	T	.	PASS	AF=0.136364;DP=155;NS=11;AN=22;MAF=0.136364;AC=3;AC_Het=3;AC_Hom=0;AC_Hemi=0;HWE=1	GT:AD:DP:GP:PL	0/1:14,4:18:1.5e-05,0.999985,0:53,0,225	0/0:1,0:1:0.85584,0.143968,0.000192:0,3,21	0/1:16,4:20:0.000108,0.999892,0:44,0,291	0/0:5,0:5:0.989596,0.010404,0:0,15,152	0/0:9,1:10:0.949159,0.050841,0:0,8,216	0/0:1,0:1:0.855922,0.143981,9.6e-05:0,3,24	./.:0,0:0:0.732742,0.246523,0.020735:0,0,0	./.:0,0:0:0.732742,0.246523,0.020735:0,0,0	0/0:18,2:20:0.734181,0.265819,0:0,0,292	0/0:37,2:39:1,0,0:0,64,379	0/1:17,2:19:0.468102,0.531898,0:5,0,277	0/0:18,0:18:0.999999,1e-06,0:0,54,318	0/0:4,0:4:0.979406,0.020594,0:0,12,138
chr11	3865340	chr11_3865340_T_C	T	C	.	PASS	AF=0.136364;DP=172;NS=11;AN=22;MAF=0.136364;AC=3;AC_Het=3;AC_Hom=0;AC_Hemi=0;HWE=1	GT:AD:DP:GP:PL	0/1:8,19:27:0,1,0:259,0,159	0/0:1,0:1:0.845507,0.15427,0.000224:0,3,21	0/0:13,1:14:0.957321,0.042679,0:0,9,259	0/0:7,0:7:0.997157,0.002843,0:0,21,204	0/1:11,2:13:0.003149,0.996851,0:29,0,231	0/1:0,1:1:0.001464,0.844456,0.154081:35,3,0	./.:0,0:0:0.715199,0.260991,0.02381:0,0,0	./.:0,0:0:0.715199,0.260991,0.02381:0,0,0	0/0:14,1:15:0.998808,0.001192,0:0,25,284	0/0:43,0:43:1,0,0:0,129,402	0/0:21,0:21:1,0,0:0,63,351	0/0:20,1:21:0.999779,0.000221,0:0,32,217	0/0:3,0:3:0.956376,0.043624,0:0,9,104
chr11	3866899	chr11_3866899_T_A	T	A	.	PASS	AF=0.5;DP=165;NS=13;AN=26;MAF=0.5;AC=13;AC_Het=1;AC_Hom=12;AC_Hemi=0;HWE=0.00309751	GT:AD:DP:GP:PL	1/1:0,3:3:0,0.244536,0.755464:96,9,0	1/1:0,2:2:0,0.392977,0.607023:72,6,0	0/0:13,0:13:0.999812,0.000188,0:0,39,306	0/0:19,0:19:0.999997,3e-06,0:0,57,349	0/0:26,0:26:1,0,0:0,78,383	1/1:0,3:3:0,0.244536,0.755464:79,9,0	1/1:0,2:2:4.5e-05,0.39296,0.606995:44,6,0	1/1:0,2:2:5e-06,0.392976,0.60702:54,6,0	0/0:15,0:15:0.999953,4.7e-05,0:0,45,306	0/0:47,0:47:1,0,0:0,141,407	0/0:20,0:20:0.999999,1e-06,0:0,60,362	1/1:0,10:10:0,0.002522,0.997478:227,30,0	0/1:1,2:3:7e-06,0.999605,0.000389:50,0,30
chr11	3867953	chr11_3867953_G_T	G	T	.	PASS	AF=0.125;DP=132;NS=12;AN=24;MAF=0.125;AC=3;AC_Het=3;AC_Hom=0;AC_Hemi=0;HWE=1	GT:AD:DP:GP:PL	0/0:28,0:28:1,0,0:0,84,373	0/0:3,0:3:0.962852,0.037148,0:0,9,100	0/1:2,8:10:0,0.999998,2e-06:186,0,46	0/0:3,0:3:0.962852,0.037148,0:0,9,106	0/0:3,0:3:0.962852,0.037148,0:0,9,83	0/0:3,0:3:0.962852,0.037148,0:0,9,88	0/0:1,0:1:0.866249,0.133686,6.5e-05:0,3,25	./.:0,0:0:0.750483,0.231643,0.017875:0,0,0	0/0:8,0:8:0.998796,0.001204,0:0,24,201	0/1:16,4:20:0.000995,0.999005,0:35,0,220	0/1:7,1:8:0.207607,0.792393,0:11,0,149	0/0:44,0:44:1,0,0:0,132,391	0/0:1,0:1:0.866303,0.133694,3e-06:0,3,39
chr11	3871950	chr11_3871950_T_G	T	G	.	PASS	AF=0.5;DP=200;NS=13;AN=26;MAF=0.5;AC=13;AC_Het=5;AC_Hom=8;AC_Hemi=0;HWE=0.577624	GT:AD:DP:GP:PL	0/0:32,2:34:0.999979,2.1e-05,0:0,50,349	1/1:0,6:6:0,0.030943,0.969057:177,18,0	0/1:11,9:20:0,1,0:199,0,221	0/1:2,2:4:2e-05,0.999975,5e-06:44,0,50	0/1:9,1:10:0.342478,0.657522,0:0,0,211	1/1:0,3:3:0,0.203474,0.796526:80,9,0	1/1:0,5:5:0,0.060028,0.939972:165,15,0	0/1:0,1:1:0.000326,0.505233,0.494442:32,3,0	0/0:19,0:19:0.999996,4e-06,0:0,57,300	0/0:35,0:35:1,0,0:0,105,377	0/0:8,0:8:0.992413,0.007587,0:0,24,223	1/1:0,46:46:0,0,1:370,138,0	0/1:6,1:7:0.005167,0.994833,0:20,0,153
chr11	3878097	chr11_3878097_G_T	G	T	.	PASS	AF=0.136364;DP=160;NS=11;AN=22;MAF=0.136364;AC=3;AC_Het=3;AC_Hom=0;AC_Hemi=0;HWE=1	GT:AD:DP:GP:PL	0/1:14,3:17:0.001693,0.998307,0:33,0,221	./.:0,0:0:0.742728,0.238177,0.019095:0,0,0	0/0:11,0:11:0.999843,0.000157,0:0,33,282	0/0:2,0:2:0.925782,0.074218,0:0,6,67	0/1:9,1:10:0.259862,0.740138,0:9,0,207	0/0:2,0:2:0.925782,0.074218,0:0,6,75	0/0:1,0:1:0.861812,0.138181,7e-06:0,3,35	./.:0,0:0:0.742728,0.238177,0.019095:0,0,0	0/0:18,1:19:0.995401,0.004599,0:0,18,303	0/0:46,3:49:0.999729,0.000271,0:0,31,310	0/1:21,5:26:5e-06,0.999995,0:58,0,282	0/0:6,0:6:0.995015,0.004985,0:0,18,109	0/0:6,0:6:0.995015,0.004985,0:0,18,175
chr11	3878570	chr11_3878570_C_T	C	T	.	PASS	AF=0.5;DP=173;NS=12;AN=24;MAF=0.5;AC=12;AC_Het=8;AC_Hom=4;AC_Hemi=0;HWE=0.562629	GT:AD:DP:GP:PL	0/1:15,2:17:0.146775,0.853225,0:5,0,233	0/1:1,3:4:0,0.985308,0.014692:88,0,15	0/1:11,1:12:0.147893,0.852107,0:5,0,205	0/1:4,2:6:5e-06,0.999995,0:50,0,110	0/1:9,3:12:0,1,0:76,0,190	1/1:0,3:3:0,0.210619,0.789381:101,9,0	./.:0,0:0:0.26654,0.49947,0.23399:0,0,0	0/0:1,0:1:0.514425,0.481988,0.003587:0,3,21	0/1:20,2:22:0.218941,0.781059,0:3,0,262	0/0:46,3:49:0.999509,0.000491,0:0,36,340	0/1:27,3:30:0.163204,0.836796,0:4,0,271	1/1:0,10:10:0,0.00208,0.99792:147,30,0	0/1:6,1:7:0.005395,0.994605,0:20,0,165
chr11	3879026	chr11_3879026_A_G	A	G	.	PASS	AF=0.230769;DP=240;NS=13;AN=26;MAF=0.230769;AC=6;AC_Het=6;AC_Hom=0;AC_Hemi=0;HWE=1	GT:AD:DP:GP:PL	0/0:13,1:14:0.813929,0.186071,0:0,5,157	0/1:0,2:2:1e-06,0.572592,0.427407:65,6,0	0/1:9,1:10:0.302276,0.697724,0:5,0,208	0/1:7,3:10:1e-05,0.99999,0:51,0,177	0/0:11,0:11:0.999636,0.000364,0:0,33,263	0/1:3,1:4:0.002139,0.997861,0:28,0,76	0/0:1,0:1:0.728147,0.271752,0.000101:0,3,30	0/1:0,2:2:4e-06,0.57259,0.427405:58,6,0	0/0:37,1:38:1,0,0:0,83,418	0/0:94,5:99:1,0,0:0,143,394	0/1:35,5:40:0.009805,0.990195,0:21,0,350	0/0:4,0:4:0.955429,0.044571,0:0,12,101	0/0:5,0:5:0.977207,0.022793,0:0,15,171
chr11	3879091	chr11_3879091_C_T	C	T	.	PASS	AF=0.115385;DP=263;NS=13;AN=26;MAF=0.115385;AC=3;AC_Het=3;AC_Hom=0;AC_Hemi=0;HWE=1	GT:AD:DP:GP:PL	0/0:17,0:17:0.999998,2e-06,0:0,51,205	0/0:3,0:3:0.965137,0.034863,0:0,9,90	0/1:14,2:16:0.046432,0.953568,0:19,0,288	0/0:10,0:10:0.999718,0.000282,0:0,30,269	0/0:16,0:16:0.999996,4e-06,0:0,48,315	0/0:4,0:4:0.98226,0.01774,0:0,12,109	0/0:1,0:1:0.873736,0.126246,1.8e-05:0,3,30	0/0:1,0:1:0.873701,0.126241,5.8e-05:0,3,25	0/1:35,5:40:0.002833,0.997167,0:31,0,340	0/0:87,10:97:0.990227,0.009773,0:0,15,314	0/1:42,6:48:0.001449,0.998551,0:34,0,343	0/0:5,0:5:0.991051,0.008949,0:0,15,125	0/0:5,0:5:0.991051,0.008949,0:0,15,173
chr11	3879303	chr11_3879303_A_G	A	G	.	PASS	AF=0.409091;DP=207;NS=11;AN=22;MAF=0.409091;AC=9;AC_Het=7;AC_Hom=2;AC_Hemi=0;HWE=0.55418	GT:AD:DP:GP:PL	./.:0,0:0:0.266215,0.499491,0.234295:0,0,0	0/1:0,1:1:5.5e-05,0.51593,0.484015:40,3,0	0/0:12,0:12:0.999542,0.000458,0:0,36,295	0/0:8,0:8:0.992725,0.007275,0:0,24,222	0/1:4,4:8:0,1,0:96,0,101	./.:0,0:0:0.266215,0.499491,0.234295:0,0,0	0/1:0,1:1:0.000138,0.515887,0.483975:36,3,0	0/1:0,1:1:0.000437,0.515733,0.483831:31,3,0	0/1:21,6:27:0,1,0:113,0,297	0/1:57,12:69:0,1,0:100,0,335	0/1:32,5:37:1.5e-05,0.999985,0:46,0,341	1/1:0,40:40:0,0,1:407,120,0	0/0:3,0:3:0.810027,0.189973,0:0,9,89
chr11	3883554	chr11_3883554_G_A	G	A	.	PASS	AF=0.25;DP=132;NS=12;AN=24;MAF=0.25;AC=6;AC_Het=2;AC_Hom=4;AC_Hemi=0;HWE=0.0898987	GT:AD:DP:GP:PL	0/0:2,0:2:0.836545,0.163453,2e-06:0,6,48	0/0:1,0:1:0.718979,0.280966,5.5e-05:0,3,33	1/1:0,5:5:0,0.137876,0.862124:155,15,0	0/0:6,0:6:0.987936,0.012064,0:0,18,204	0/1:10,6:16:0,1,0:141,0,207	0/1:0,1:1:0.000581,0.718597,0.280821:35,3,0	./.:0,0:0:0.516986,0.404063,0.078951:0,0,0	0/0:1,0:1:0.719003,0.280975,2.2e-05:0,3,37	0/0:9,0:9:0.998476,0.001524,0:0,27,238	0/0:40,0:40:1,0,0:0,120,399	0/0:27,0:27:1,0,0:0,81,403	0/0:18,0:18:0.999997,3e-06,0:0,54,186	1/1:0,5:5:0,0.137876,0.862124:173,15,0
chr11	3883699	chr11_3883699_C_T	C	T	.	PASS	AF=0.136364;DP=181;NS=11;AN=22;MAF=0.136364;AC=3;AC_Het=3;AC_Hom=0;AC_Hemi=0;HWE=1	GT:AD:DP:GP:PL	0/0:9,0:9:0.999356,0.000644,0:0,27,184	0/0:2,0:2:0.923794,0.076206,0:0,6,67	0/1:2,8:10:0,0.999993,7e-06:203,0,41	0/0:10,0:10:0.999678,0.000322,0:0,30,249	0/1:8,8:16:0,1,0:165,0,203	0/1:1,1:2:0.001211,0.998707,8.3e-05:34,0,30	./.:0,0:0:0.736814,0.24313,0.020057:0,0,0	./.:0,0:0:0.736814,0.24313,0.020057:0,0,0	0/0:15,0:15:0.99999,1e-05,0:0,45,315	0/0:67,0:67:1,0,0:0,202,434	0/0:27,0:27:1,0,0:0,81,391	0/0:20,0:20:1,0,0:0,60,197	0/0:3,0:3:0.960388,0.039612,0:0,9,104
chr11	3886170	chr11_3886170_C_G	C	G	.	PASS	AF=0.5;DP=176;NS=12;AN=24;MAF=0.5;AC=12;AC_Het=4;AC_Hom=8;AC_Hemi=0;HWE=0.281462	GT:AD:DP:GP:PL	0/1:1,2:3:1.1e-05,0.999499,0.00049:47,0,30	1/1:0,3:3:0,0.204355,0.795645:84,9,0	0/1:11,2:13:0.006355,0.993645,0:19,0,242	0/0:11,1:12:0.80593,0.19407,0:0,9,262	0/1:9,1:10:0.094915,0.905085,0:7,0,215	1/1:0,3:3:0,0.204355,0.795645:96,9,0	0/1:0,1:1:5.2e-05,0.506728,0.49322:40,3,0	1/1:0,2:2:0,0.339362,0.660638:64,6,0	0/0:20,0:20:0.999998,2e-06,0:0,60,362	0/0:65,0:65:1,0,0:0,196,428	0/0:32,0:32:1,0,0:0,96,408	1/1:0,12:12:0,0.000501,0.999499:171,36,0	./.:0,0:0:0.256802,0.499909,0.243289:0,0,0
chr11	3889193	chr11_3889193_T_C	T	C	.	PASS	AF=0.5;DP=201;NS=13;AN=26;MAF=0.5;AC=13;AC_Het=5;AC_Hom=8;AC_Hemi=0;HWE=0.577624	GT:AD:DP:GP:PL	1/1:0,3:3:0,0.220556,0.779444:86,9,0	0/1:1,1:2:0.00018,0.999644,0.000177:35,0,34	0/1:7,5:12:0,1,0:111,0,165	0/1:12,7:19:0,1,0:146,0,232	0/0:15,0:15:0.999946,5.4e-05,0:0,45,281	0/1:2,2:4:1e-06,0.999995,4e-06:56,0,51	1/1:0,3:3:0,0.220556,0.779444:90,9,0	1/1:0,2:2:0,0.361405,0.638595:72,6,0	0/0:18,0:18:0.999993,7e-06,0:0,54,356	0/0:58,0:58:1,0,0:0,175,431	0/0:29,0:29:1,0,0:0,87,404	1/1:0,31:31:0,0,1:335,93,0	0/1:4,1:5:0.001807,0.998193,0:25,0,118
chr11	3889215	chr11_3889215_G_A	G	A	.	PASS	AF=0.192308;DP=209;NS=13;AN=26;MAF=0.192308;AC=5;AC_Het=5;AC_Hom=0;AC_Hemi=0;HWE=1	GT:AD:DP:GP:PL	0/0:7,0:7:0.995905,0.004095,0:0,21,180	0/1:2,1:3:0.001517,0.998483,0:31,0,58	0/0:13,0:13:0.999936,6.4e-05,0:0,39,281	0/1:11,8:19:0,1,0:164,0,230	0/0:14,0:14:0.999968,3.2e-05,0:0,42,299	0/1:3,2:5:1e-05,0.99999,0:53,0,62	0/0:3,0:3:0.938263,0.061737,0:0,9,91	0/1:0,2:2:0,0.655129,0.344871:71,6,0	0/0:19,0:19:0.999999,1e-06,0:0,57,338	0/0:56,0:56:1,0,0:0,169,429	0/0:28,0:28:1,0,0:0,84,398	0/1:15,19:34:0,1,0:250,0,155	0/0:6,0:6:0.991842,0.008158,0:0,18,185
chr11	3890265	chr11_3890265_C_A	C	A	.	PASS	AF=0.227273;DP=130;NS=11;AN=22;MAF=0.227273;AC=5;AC_Het=3;AC_Hom=2;AC_Hemi=0;HWE=0.438596	GT:AD:DP:GP:PL	0/0:2,0:2:0.850069,0.14993,1e-06:0,6,49	./.:0,0:0:0.546465,0.385536,0.068:0,0,0	1/1:0,6:6:0,0.081375,0.918625:165,18,0	0/0:8,0:8:0.997252,0.002748,0:0,24,204	0/1:6,3:9:0,1,0:79,0,172	0/1:0,1:1:0.000526,0.738842,0.260632:36,3,0	0/0:2,0:2:0.850069,0.14993,1e-06:0,6,49	./.:0,0:0:0.546465,0.385536,0.068:0,0,0	0/0:16,0:16:0.999989,1.1e-05,0:0,48,348	0/0:50,0:50:1,0,0:0,151,428	0/0:20,0:20:0.999999,1e-06,0:0,60,354	0/0:15,0:15:0.999978,2.2e-05,0:0,45,221	0/1:0,1:1:0.004164,0.736153,0.259683:27,3,0
chr11	3891509	chr11_3891509_C_T	C	T	.	PASS	AF=0.115385;DP=160;NS=13;AN=26;MAF=0.115385;AC=3;AC_Het=3;AC_Hom=0;AC_Hemi=0;HWE=1	GT:AD:DP:GP:PL	0/0:6,0:6:0.996132,0.003868,0:0,18,171	0/0:1,0:1:0.889471,0.110525,4e-06:0,3,35	0/0:14,0:14:0.999985,1.5e-05,0:0,42,309	0/0:12,0:12:0.999939,6.1e-05,0:0,36,286	0/1:6,1:7:0.339291,0.660709,0:9,0,146	0/0:3,0:3:0.969872,0.030128,0:0,9,102	0/0:2,0:2:0.941505,0.058495,0:0,6,68	0/0:2,0:2:0.941505,0.058495,0:0,6,74	0/1:16,2:18:0.107146,0.892854,0:15,0,264	0/0:39,3:42:0.999946,5.4e-05,0:0,37,331	0/0:32,1:33:1,0,0:0,75,378	0/1:14,4:18:2e-06,0.999998,0:63,0,250	0/0:2,0:2:0.941505,0.058495,0:0,6,60
chr11	3891511	chr11_3891511_A_G	A	G	.	PASS	AF=0.461538;DP=169;NS=13;AN=26;MAF=0.461538;AC=12;AC_Het=8;AC_Hom=4;AC_Hemi=0;HWE=0.601992	GT:AD:DP:GP:PL	0/1:1,5:6:0,0.997178,0.002822:130,0,22	0/1:0,1:1:0.00019,0.53054,0.46927:35,3,0	0/1:10,4:14:0,1,0:86,0,226	0/1:11,1:12:0.187937,0.812063,0:4,0,240	0/1:7,1:8:0.126038,0.873962,0:6,0,146	0/1:1,2:3:1e-06,0.999294,0.000705:59,0,28	0/0:2,0:2:0.693363,0.306637,0:0,6,76	1/1:0,3:3:0,0.220356,0.779644:102,9,0	0/1:18,2:20:0.040118,0.959882,0:11,0,262	0/0:42,3:45:0.99995,5e-05,0:0,46,330	0/0:32,1:33:1,0,0:0,75,363	1/1:0,20:20:0,2e-06,0.999998:321,60,0	0/1:1,1:2:0.002253,0.997045,0.000702:24,0,28
chr11	3891522	chr11_3891522_C_T	C	T	.	PASS	AF=0.384615;DP=177;NS=13;AN=26;MAF=0.384615;AC=10;AC_Het=10;AC_Hom=0;AC_Hemi=0;HWE=0.0747611	GT:AD:DP:GP:PL	0/1:5,1:6:0.045886,0.954114,0:12,0,135	0/0:1,0:1:0.601038,0.398929,3.3e-05:0,3,39	0/1:13,3:16:6e-06,0.999994,0:51,0,248	0/1:11,3:14:2.7e-05,0.999973,0:44,0,242	0/1:7,1:8:0.161202,0.838798,0:6,0,169	0/1:2,1:3:0.029176,0.970824,0:14,0,62	0/1:1,1:2:0.001197,0.998384,0.000419:28,0,29	0/1:1,2:3:0,0.998671,0.001328:63,0,24	0/1:20,3:23:0.002225,0.997775,0:25,0,266	0/1:38,5:43:0.0449,0.9551,0:12,0,301	0/0:29,3:32:0.992737,0.007263,0:0,23,333	0/1:14,10:24:0,1,0:141,0,257	0/0:2,0:2:0.750827,0.249172,0:0,6,60
chr11	3891548	chr11_3891548_A_G	A	G	.	PASS	AF=0.346154;DP=254;NS=13;AN=26;MAF=0.346154;AC=9;AC_Het=9;AC_Hom=0;AC_Hemi=0;HWE=0.209153	GT:AD:DP:GP:PL	0/0:11,1:12:0.845985,0.154015,0:0,8,228	0/0:1,0:1:0.630568,0.369411,2.2e-05:0,3,40	0/1:23,3:26:0.017577,0.982423,0:17,0,277	0/1:15,3:18:0.000297,0.999703,0:35,0,283	0/0:19,1:20:0.998873,0.001127,0:0,30,316	0/1:3,1:4:0.005404,0.994596,0:22,0,86	0/1:2,1:3:0.002154,0.997845,1e-06:26,0,55	0/1:2,2:4:1e-06,0.999997,2e-06:59,0,52	0/1:27,4:31:0.000573,0.999427,0:32,0,310	0/1:50,7:57:0.020594,0.979406,0:16,0,315	0/1:29,5:34:0.000783,0.999217,0:30,0,324	0/1:22,19:41:0,1,0:162,0,298	0/0:3,0:3:0.872252,0.127748,0:0,9,85
chr11	3891563	chr11_3891563_G_A	G	A	.	PASS	AF=0.230769;DP=267;NS=13;AN=26;MAF=0.230769;AC=6;AC_Het=6;AC_Hom=0;AC_Hemi=0;HWE=1	GT:AD:DP:GP:PL	0/1:13,2:15:0.073451,0.926549,0:13,0,236	0/0:1,0:1:0.772657,0.227336,7e-06:0,3,40	0/0:26,0:26:1,0,0:0,78,373	0/0:13,0:13:0.999928,7.2e-05,0:0,39,295	0/0:19,1:20:0.999434,0.000566,0:0,30,332	0/1:3,1:4:0.021117,0.978883,0:19,0,85	0/1:2,1:3:0.006764,0.993235,0:24,0,56	0/1:2,2:4:7e-06,0.999993,1e-06:54,0,54	0/0:29,1:30:0.999995,5e-06,0:0,50,353	0/0:59,3:62:1,0,0:0,92,364	0/1:33,4:37:0.233887,0.766113,0:7,0,326	0/1:28,19:47:0,1,0:154,0,323	0/0:5,0:5:0.981944,0.018056,0:0,15,141
chr11	3891608	chr11_3891608_T_A	T	A	.	PASS	AF=0.230769;DP=258;NS=13;AN=26;MAF=0.230769;AC=6;AC_Het=4;AC_Hom=2;AC_Hemi=0;HWE=0.522981	GT:AD:DP:GP:PL	0/0:22,0:22:1,0,0:0,66,325	1/1:0,3:3:0,0.43836,0.56164:96,9,0	0/1:15,11:26:0,1,0:223,0,269	0/0:12,0:12:0.999844,0.000156,0:0,36,281	0/1:11,4:15:0,1,0:99,0,242	0/0:3,0:3:0.925864,0.074136,0:0,9,113	0/0:1,0:1:0.7574,0.242592,8e-06:0,3,40	0/1:0,2:2:0,0.60953,0.39047:74,6,0	0/0:32,0:32:1,0,0:0,96,392	0/0:62,0:62:1,0,0:0,187,441	0/0:35,0:35:1,0,0:0,105,419	0/1:22,19:41:0,1,0:188,0,210	0/0:4,0:4:0.961505,0.038495,0:0,12,133
chr11	3891841	chr11_3891841_C_T	C	T	.	PASS	AF=0.230769;DP=263;NS=13;AN=26;MAF=0.230769;AC=6;AC_Het=6;AC_Hom=0;AC_Hemi=0;HWE=1	GT:AD:DP:GP:PL	0/1:28,6:34:2e-06,0.999998,0:57,0,324	0/0:2,0:2:0.844475,0.155525,0:0,6,65	0/1:16,3:19:0.000186,0.999814,0:39,0,300	0/0:9,1:10:0.73325,0.26675,0:0,3,211	0/0:12,0:12:0.99982,0.00018,0:0,36,237	0/0:4,0:4:0.955985,0.044015,0:0,12,118	0/0:1,0:1:0.730238,0.268975,0.000787:0,3,21	0/1:0,1:1:0.000627,0.730352,0.269021:35,3,0	0/0:27,0:27:1,0,0:0,81,392	0/0:65,3:68:1,0,0:0,108,387	0/1:31,6:37:0.000868,0.999132,0:32,0,351	0/1:37,7:44:0.001122,0.998878,0:31,0,289	0/1:3,1:4:0.004314,0.995686,0:25,0,97
chr11	3891950	chr11_3891950_C_T	C	T	.	PASS	AF=0.363636;DP=259;NS=11;AN=22;MAF=0.363636;AC=8;AC_Het=8;AC_Hom=0;AC_Hemi=0;HWE=0.190918	GT:AD:DP:GP:PL	0/0:19,2:21:0.730909,0.269091,0:0,5,285	0/1:1,1:2:0.000836,0.994442,0.004722:30,0,18	0/0:27,2:29:0.999766,0.000234,0:0,37,348	0/1:12,2:14:0.026196,0.973804,0:15,0,231	0/0:13,0:13:0.999854,0.000146,0:0,39,316	0/1:2,1:3:0.016495,0.983502,4e-06:17,0,49	./.:0,0:0:0.391806,0.468276,0.139918:0,0,0	./.:0,0:0:0.391806,0.468276,0.139918:0,0,0	0/1:21,4:25:1.5e-05,0.999985,0:48,0,322	0/1:60,8:68:0.00024,0.99976,0:35,0,321	0/1:21,5:26:0,1,0:71,0,318	0/1:32,24:56:0,1,0:154,0,297	0/1:1,1:2:0.00133,0.99852,0.00015:28,0,33
chr11	3892314	chr11_3892314_T_A	T	A	.	PASS	AF=0.5;DP=245;NS=12;AN=24;MAF=0.5;AC=12;AC_Het=6;AC_Hom=6;AC_Hemi=0;HWE=1	GT:AD:DP:GP:PL	1/1:0,11:11:0,0.001034,0.998966:247,33,0	0/1:2,1:3:0.000424,0.999576,0:31,0,64	0/1:10,14:24:0,1,0:278,0,220	0/1:13,4:17:0,1,0:79,0,278	0/1:17,3:20:0.000156,0.999844,0:35,0,320	0/1:1,2:3:0,0.997626,0.002374:70,0,23	1/1:0,2:2:0,0.346416,0.653584:70,6,0	./.:0,0:0:0.264792,0.499575,0.235633:0,0,0	0/0:22,0:22:1,0,0:0,66,362	0/0:59,0:59:1,0,0:0,178,445	0/0:26,0:26:1,0,0:0,78,400	1/1:1,51:52:0,0,1:340,138,0	0/1:5,1:6:0.004251,0.995749,0:21,0,156
chr11	3895825	chr11_3895825_C_T	C	T	.	PASS	AF=0.230769;DP=257;NS=13;AN=26;MAF=0.230769;AC=6;AC_Het=2;AC_Hom=4;AC_Hemi=0;HWE=0.0757764	GT:AD:DP:GP:PL	1/1:0,13:13:0,0.000637,0.999363:291,39,0	0/1:1,4:5:0,0.954281,0.045719:128,0,6	0/1:0,1:1:0.008919,0.71662,0.27446:23,3,0	0/0:13,0:13:0.999907,9.3e-05,0:0,39,281	0/0:3,0:3:0.912622,0.087378,0:0,9,92	0/0:1,0:1:0.723035,0.276912,5.3e-05:0,3,33	0/0:2,0:2:0.839285,0.160715,0:0,6,76	0/0:1,0:1:0.723067,0.276924,8e-06:0,3,41	0/0:22,0:22:1,0,0:0,66,371	0/0:75,0:75:1,0,0:0,226,446	0/0:34,0:34:1,0,0:0,102,387	1/1:0,67:67:0,0,1:420,202,0	0/0:3,0:3:0.912621,0.087379,0:0,9,107
chr11	3896655	chr11_3896655_T_G	T	G	.	PASS	AF=0.423077;DP=201;NS=13;AN=26;MAF=0.423077;AC=11;AC_Het=3;AC_Hom=8;AC_Hemi=0;HWE=0.0855297	GT:AD:DP:GP:PL	0/0:21,0:21:0.999999,1e-06,0:0,63,355	0/0:4,0:4:0.92287,0.07713,0:0,12,138	1/1:1,13:14:0,0.314945,0.685055:289,8,0	0/1:2,7:9:0,0.999997,3e-06:173,0,51	0/1:6,3:9:0,1,0:89,0,175	1/1:0,3:3:0,0.272139,0.727861:96,9,0	1/1:0,6:6:0,0.044648,0.955352:174,18,0	0/0:1,0:1:0.599256,0.400677,6.7e-05:0,3,36	0/0:24,0:24:1,0,0:0,72,391	0/0:70,0:70:1,0,0:0,211,450	0/0:20,0:20:0.999999,1e-06,0:0,60,368	0/1:8,10:18:0,1,0:158,0,59	1/1:0,2:2:0,0.427847,0.572153:78,6,0
chr11	3898437	chr11_3898437_C_T	C	T	.	PASS	AF=0.192308;DP=181;NS=13;AN=26;MAF=0.192308;AC=5;AC_Het=5;AC_Hom=0;AC_Hemi=0;HWE=1	GT:AD:DP:GP:PL	0/0:15,0:15:0.999983,1.7e-05,0:0,45,259	0/0:7,0:7:0.995778,0.004222,0:0,21,160	0/1:2,3:5:0,1,0:82,0,55	0/1:7,8:15:0,1,0:148,0,166	0/1:6,5:11:0,1,0:100,0,165	0/1:3,2:5:3e-06,0.999997,0:58,0,75	0/0:1,0:1:0.786547,0.213449,5e-06:0,3,41	0/1:0,1:1:0.000728,0.785975,0.213297:36,3,0	0/0:20,0:20:0.999999,1e-06,0:0,60,341	0/0:52,0:52:1,0,0:0,157,411	0/0:20,0:20:0.999999,1e-06,0:0,60,354	0/0:27,0:27:1,0,0:0,81,203	0/0:2,0:2:0.880525,0.119475,0:0,6,63
chr11	3900608	chr11_3900608_A_G	A	G	.	PASS	AF=0.136364;DP=261;NS=11;AN=22;MAF=0.136364;AC=3;AC_Het=3;AC_Hom=0;AC_Hemi=0;HWE=1	GT:AD:DP:GP:PL	./.:0,0:0:0.756285,0.226723,0.016992:0,0,0	0/0:1,0:1:0.86958,0.130342,7.8e-05:0,3,24	0/0:6,0:6:0.995338,0.004662,0:0,18,140	0/0:18,0:18:0.999999,1e-06,0:0,54,328	0/1:11,5:16:0,1,0:85,0,178	0/0:8,0:8:0.99883,0.00117,0:0,24,175	./.:0,0:0:0.756285,0.226723,0.016992:0,0,0	0/0:8,0:8:0.99883,0.00117,0:0,24,207	0/1:28,5:33:2e-05,0.99998,0:52,0,305	0/0:44,3:47:1,0,0:0,64,385	0/1:18,3:21:0.339406,0.660594,0:8,0,298	0/0:101,0:101:1,0,0:0,304,388	0/0:2,0:2:0.93028,0.06972,0:0,6,67
chr11	3902941	chr11_3902941_G_A	G	A	.	PASS	AF=0.115385;DP=187;NS=13;AN=26;MAF=0.115385;AC=3;AC_Het=3;AC_Hom=0;AC_Hemi=0;HWE=1	GT:AD:DP:GP:PL	0/0:11,0:11:0.999857,0.000143,0:0,33,261	0/1:1,5:6:0,0.999532,0.000468:133,0,22	0/0:4,0:4:0.982047,0.017953,0:0,12,104	0/0:3,0:3:0.964726,0.035274,0:0,9,102	0/0:5,0:5:0.990942,0.009058,0:0,15,132	0/1:8,2:10:0.001029,0.998971,0:35,0,195	0/1:1,3:4:0,0.999853,0.000147:94,0,27	0/0:1,0:1:0.872403,0.127595,2e-06:0,3,39	0/0:15,0:15:0.999991,9e-06,0:0,45,330	0/0:33,0:33:1,0,0:0,99,382	0/0:20,0:20:1,0,0:0,60,344	0/0:74,0:74:1,0,0:0,223,439	0/0:1,0:1:0.872276,0.127576,0.000148:0,3,21
chr11	3903175	chr11_3903175_G_A	G	A	.	PASS	AF=0.192308;DP=204;NS=13;AN=26;MAF=0.192308;AC=5;AC_Het=5;AC_Hom=0;AC_Hemi=0;HWE=1	GT:AD:DP:GP:PL	0/0:7,0:7:0.996243,0.003757,0:0,21,202	0/0:6,0:6:0.992513,0.007487,0:0,18,176	0/1:3,7:10:0,1,0:179,0,70	0/1:3,3:6:0,1,0:72,0,76	0/1:3,2:5:0.000131,0.999869,0:42,0,81	0/0:10,0:10:0.999529,0.000471,0:0,30,269	0/1:6,3:9:1e-06,0.999999,0:64,0,154	0/0:4,0:4:0.970711,0.029289,0:0,12,119	0/0:14,0:14:0.999971,2.9e-05,0:0,42,309	0/0:28,0:28:1,0,0:0,84,365	0/0:21,0:21:1,0,0:0,63,329	0/1:52,27:79:0,1,0:283,0,350	0/0:5,0:5:0.985138,0.014862,0:0,15,139
chr11	3903530	chr11_3903530_G_A	G	A	.	PASS	AF=0.115385;DP=250;NS=13;AN=26;MAF=0.115385;AC=3;AC_Het=1;AC_Hom=2;AC_Hemi=0;HWE=0.12	GT:AD:DP:GP:PL	1/1:0,9:9:0,0.029157,0.970843:224,27,0	0/0:10,0:10:0.999746,0.000254,0:0,30,267	0/0:15,0:15:0.999992,8e-06,0:0,45,320	0/0:12,0:12:0.999937,6.3e-05,0:0,36,290	0/0:8,0:8:0.998985,0.001015,0:0,24,215	0/0:19,0:19:1,0,0:0,57,353	0/0:6,0:6:0.995952,0.004048,0:0,18,186	0/0:4,0:4:0.984003,0.015997,0:0,12,116	0/0:15,0:15:0.999992,8e-06,0:0,45,295	0/0:35,0:35:1,0,0:0,105,409	0/0:14,0:14:0.999984,1.6e-05,0:0,42,285	0/0:100,0:100:1,0,0:0,301,466	0/1:1,2:3:0,0.999934,6.5e-05:70,0,30
chr11	3903823	chr11_3903823_A_G	A	G	.	PASS	AF=0.5;DP=224;NS=12;AN=24;MAF=0.5;AC=12;AC_Het=2;AC_Hom=10;AC_Hemi=0;HWE=0.0264585	GT:AD:DP:GP:PL	1/1:0,11:11:0,0.000994,0.999006:273,33,0	1/1:0,5:5:0,0.05988,0.94012:164,15,0	0/1:14,12:26:0,1,0:238,0,262	0/0:8,0:8:0.992393,0.007607,0:0,24,220	0/0:13,0:13:0.999761,0.000239,0:0,39,294	1/1:0,11:11:0,0.000994,0.999006:266,33,0	1/1:0,6:6:0,0.030864,0.969136:169,18,0	./.:0,0:0:0.254766,0.499955,0.245279:0,0,0	0/0:10,0:10:0.998087,0.001913,0:0,30,254	0/0:40,0:40:1,0,0:0,120,386	0/0:23,0:23:1,0,0:0,69,359	0/1:14,51:65:0,1,0:337,0,85	1/1:0,6:6:0,0.030864,0.969136:190,18,0
chr11	3904166	chr11_3904166_C_T	C	T	.	PASS	AF=0.192308;DP=259;NS=13;AN=26;MAF=0.192308;AC=5;AC_Het=3;AC_Hom=2;AC_Hemi=0;HWE=0.373913	GT:AD:DP:GP:PL	0/0:11,0:11:0.999793,0.000207,0:0,33,274	0/0:7,0:7:0.996695,0.003305,0:0,21,214	0/1:14,13:27:0,1,0:263,0,277	0/1:9,1:10:0.324721,0.675279,0:7,0,225	0/0:11,0:11:0.999793,0.000207,0:0,33,260	0/0:12,0:12:0.999896,0.000104,0:0,36,282	0/0:8,0:8:0.998345,0.001655,0:0,24,243	1/1:0,6:6:0,0.128323,0.871677:197,18,0	0/0:12,0:12:0.999896,0.000104,0:0,36,301	0/0:36,0:36:1,0,0:0,108,398	0/0:15,0:15:0.999987,1.3e-05,0:0,45,322	0/0:93,0:93:1,0,0:0,280,449	0/1:7,4:11:0,1,0:102,0,172
chr11	3904821	chr11_3904821_G_A	G	A	.	PASS	AF=0.115385;DP=184;NS=13;AN=26;MAF=0.115385;AC=3;AC_Het=1;AC_Hom=2;AC_Hemi=0;HWE=0.12	GT:AD:DP:GP:PL	0/0:13,0:13:0.999965,3.5e-05,0:0,39,290	1/1:0,9:9:0,0.026745,0.973255:243,27,0	0/0:12,0:12:0.999931,6.9e-05,0:0,36,295	0/0:9,0:9:0.999445,0.000555,0:0,27,220	0/0:6,0:6:0.995578,0.004422,0:0,18,170	0/0:2,0:2:0.933648,0.066352,0:0,6,68	0/0:1,0:1:0.875547,0.124446,7e-06:0,3,34	0/0:2,0:2:0.933648,0.066352,0:0,6,74	0/0:11,0:11:0.999861,0.000139,0:0,33,254	0/0:33,0:33:1,0,0:0,99,373	0/0:14,0:14:0.999983,1.7e-05,0:0,42,290	0/0:64,0:64:1,0,0:0,193,427	0/1:4,4:8:0,1,0:100,0,104
chr11	3905816	chr11_3905816_C_T	C	T	.	PASS	AF=0.153846;DP=280;NS=13;AN=26;MAF=0.153846;AC=4;AC_Het=0;AC_Hom=4;AC_Hemi=0;HWE=0.00521739	GT:AD:DP:GP:PL	0/0:25,0:25:1,0,0:0,75,377	1/1:0,4:4:0,0.433619,0.566381:143,12,0	0/0:22,1:23:0.999754,0.000246,0:0,31,331	0/0:1,0:1:0.859646,0.140349,5e-06:0,3,37	0/0:12,1:13:0.714896,0.285104,0:1,0,262	0/0:6,0:6:0.994924,0.005076,0:0,18,191	1/1:0,4:4:0,0.433619,0.566381:133,12,0	0/0:5,0:5:0.989899,0.010101,0:0,15,169	0/0:12,0:12:0.99992,8e-05,0:0,36,293	0/0:33,0:33:1,0,0:0,99,393	0/0:21,0:21:1,0,0:0,63,345	0/0:122,0:122:1,0,0:0,367,485	0/0:2,0:2:0.924529,0.075471,0:0,6,48
chr11	3906405	chr11_3906405_C_T	C	T	.	PASS	AF=0.461538;DP=194;NS=13;AN=26;MAF=0.461538;AC=12;AC_Het=2;AC_Hom=10;AC_Hemi=0;HWE=0.0206165	GT:AD:DP:GP:PL	1/1:1,12:13:0,0.132976,0.867024:238,12,0	0/1:1,6:7:0,0.979867,0.020133:155,0,13	0/0:16,0:16:0.999975,2.5e-05,0:0,48,270	0/0:3,0:3:0.832065,0.167935,0:0,9,103	0/0:12,0:12:0.999606,0.000394,0:0,36,213	0/1:1,2:3:3.4e-05,0.99971,0.000256:43,0,32	1/1:0,4:4:0,0.134067,0.865933:131,12,0	1/1:0,3:3:0,0.236438,0.763562:107,9,0	0/0:11,0:11:0.999212,0.000788,0:0,33,249	0/0:33,0:33:1,0,0:0,99,375	0/0:15,0:15:0.999951,4.9e-05,0:0,45,303	1/1:3,66:69:0,0,1:378,116,0	1/1:0,5:5:0,0.071849,0.928151:129,15,0
chr11	3907169	chr11_3907169_G_A	G	A	.	PASS	AF=0.115385;DP=183;NS=13;AN=26;MAF=0.115385;AC=3;AC_Het=3;AC_Hom=0;AC_Hemi=0;HWE=1	GT:AD:DP:GP:PL	0/0:21,0:21:1,0,0:0,63,323	0/0:1,0:1:0.870152,0.129842,6e-06:0,3,35	0/0:16,0:16:0.999995,5e-06,0:0,48,321	0/1:3,1:4:0.006703,0.993297,0:27,0,95	0/0:15,0:15:0.999991,9e-06,0:0,45,330	0/1:2,2:4:2.9e-05,0.999971,0:51,0,63	0/1:0,2:2:3e-06,0.770151,0.229846:65,6,0	0/0:4,0:4:0.98169,0.01831,0:0,12,121	0/0:7,0:7:0.997674,0.002326,0:0,21,155	0/0:27,1:28:1,0,0:0,59,367	0/0:16,0:16:0.999995,5e-06,0:0,48,284	0/0:58,0:58:1,0,0:0,175,421	0/0:7,0:7:0.997674,0.002326,0:0,21,197
chr11	3907522	chr11_3907522_T_C	T	C	.	PASS	AF=0.5;DP=262;NS=13;AN=26;MAF=0.5;AC=13;AC_Het=5;AC_Hom=8;AC_Hemi=0;HWE=0.577624	GT:AD:DP:GP:PL	0/1:14,22:36:0,1,0:312,0,200	1/1:0,5:5:0,0.060562,0.939438:170,15,0	0/1:3,7:10:0,1,0:186,0,76	0/1:1,3:4:0,0.997572,0.002428:70,0,23	0/1:6,7:13:0,1,0:157,0,151	0/1:1,3:4:0,0.998056,0.001944:97,0,24	0/0:3,0:3:0.80492,0.19508,0:0,9,111	1/1:0,2:2:0,0.340256,0.659744:79,6,0	0/0:24,0:24:1,0,0:0,72,376	0/0:45,0:45:1,0,0:0,135,416	0/0:15,0:15:0.999941,5.9e-05,0:0,45,326	1/1:0,87:87:0,0,1:450,262,0	1/1:0,13:13:0,0.000252,0.999748:316,39,0
chr11	3907660	chr11_3907660_T_C	T	C	.	PASS	AF=0.458333;DP=203;NS=12;AN=24;MAF=0.458333;AC=11;AC_Het=5;AC_Hom=6;AC_Hemi=0;HWE=0.59387	GT:AD:DP:GP:PL	1/1:0,11:11:0,0.001033,0.998967:263,33,0	0/1:4,1:5:0.006697,0.993303,0:19,0,130	1/1:0,7:7:0,0.016281,0.983719:193,21,0	0/1:5,3:8:0,1,0:73,0,140	0/1:7,5:12:0,1,0:127,0,186	0/0:3,0:3:0.809065,0.190935,0:0,9,102	./.:0,0:0:0.26461,0.499585,0.235805:0,0,0	0/1:0,1:1:0.000172,0.514312,0.485516:35,3,0	0/0:13,0:13:0.99977,0.00023,0:0,39,300	0/0:47,0:47:1,0,0:0,141,425	0/0:10,0:10:0.99816,0.00184,0:0,30,257	1/1:0,78:78:0,0,1:440,235,0	0/1:4,4:8:0,1,0:95,0,121
chr11	3907892	chr11_3907892_C_T	C	T	.	PASS	AF=0.153846;DP=250;NS=13;AN=26;MAF=0.153846;AC=4;AC_Het=2;AC_Hom=2;AC_Hemi=0;HWE=0.234783	GT:AD:DP:GP:PL	0/0:16,0:16:0.999994,6e-06,0:0,48,324	0/0:15,0:15:0.999989,1.1e-05,0:0,45,315	0/1:6,10:16:0,1,0:204,0,120	0/0:9,0:9:0.999294,0.000706,0:0,27,223	0/0:7,0:7:0.997182,0.002818,0:0,21,221	1/1:0,6:6:0,0.147308,0.852692:183,18,0	0/0:2,0:2:0.917062,0.082938,0:0,6,73	0/0:3,0:3:0.956737,0.043263,0:0,9,112	0/0:12,0:12:0.999912,8.8e-05,0:0,36,296	0/0:43,0:43:1,0,0:0,129,410	0/0:15,0:15:0.999989,1.1e-05,0:0,45,308	0/0:95,0:95:1,0,0:0,286,454	0/1:4,6:10:0,1,0:157,0,102
chr11	3913217	chr11_3913217_T_G	T	G	.	PASS	AF=0.307692;DP=252;NS=13;AN=26;MAF=0.307692;AC=8;AC_Het=4;AC_Hom=4;AC_Hemi=0;HWE=0.507918	GT:AD:DP:GP:PL	0/0:24,0:24:1,0,0:0,72,345	0/1:7,1:8:0.394988,0.605012,0:3,0,184	1/1:0,5:5:0,0.138579,0.861421:137,15,0	0/1:5,3:8:0,1,0:77,0,68	0/0:5,0:5:0.976296,0.023704,0:0,15,125	0/0:2,0:2:0.837352,0.162648,0:0,6,64	0/1:4,2:6:7.9e-05,0.999921,0:42,0,127	1/1:0,3:3:0,0.391543,0.608457:86,9,0	0/0:21,1:22:0.998529,0.001471,0:0,27,240	0/0:47,2:49:1,0,0:0,94,384	0/0:21,0:21:1,0,0:0,63,328	0/1:36,45:81:0,1,0:307,0,308	0/0:6,0:6:0.988006,0.011994,0:0,18,171
chr11	3915564	chr11_3915564_T_C	T	C	.	PASS	AF=0.25;DP=152;NS=12;AN=24;MAF=0.25;AC=6;AC_Het=4;AC_Hom=2;AC_Hemi=0;HWE=1	GT:AD:DP:GP:PL	0/1:1,2:3:1e-06,0.999818,0.000181:59,0,31	0/1:0,2:2:0,0.525026,0.474974:70,6,0	0/0:2,0:2:0.815555,0.184445,0:0,6,67	0/0:10,0:10:0.999117,0.000883,0:0,30,243	0/0:9,0:9:0.998236,0.001764,0:0,27,227	0/1:0,1:1:0.000152,0.688444,0.311404:40,3,0	./.:0,0:0:0.474102,0.428897,0.097001:0,0,0	0/0:1,0:1:0.688533,0.311439,2.8e-05:0,3,37	0/0:31,0:31:1,0,0:0,93,391	0/0:60,0:60:1,0,0:0,181,431	0/0:27,0:27:1,0,0:0,81,406	1/1:0,5:5:0,0.121396,0.878604:129,15,0	0/1:0,1:1:0.000192,0.688417,0.311391:39,3,0
chr11	3916720	chr11_3916720_A_G	A	G	.	PASS	AF=0.291667;DP=267;NS=12;AN=24;MAF=0.291667;AC=7;AC_Het=5;AC_Hom=2;AC_Hemi=0;HWE=1	GT:AD:DP:GP:PL	0/0:14,0:14:0.999949,5.1e-05,0:0,42,282	0/0:11,0:11:0.999592,0.000408,0:0,33,244	0/1:7,5:12:0,1,0:132,0,153	0/1:10,11:21:0,1,0:223,0,216	0/1:7,5:12:0,1,0:130,0,168	0/1:2,6:8:0,0.999166,0.000834:159,0,24	0/0:3,0:3:0.905336,0.094664,0:0,9,99	./.:0,0:0:0.497151,0.415877,0.086972:0,0,0	0/0:15,0:15:0.999974,2.6e-05,0:0,45,319	0/0:42,0:42:1,0,0:0,126,414	0/0:12,0:12:0.999796,0.000204,0:0,36,293	0/1:61,47:108:0,1,0:340,0,355	1/1:0,8:8:0,0.018335,0.981665:213,24,0
chr11	3919256	chr11_3919256_T_C	T	C	.	PASS	AF=0.25;DP=94;NS=12;AN=24;MAF=0.25;AC=6;AC_Het=4;AC_Hom=2;AC_Hemi=0;HWE=1	GT:AD:DP:GP:PL	0/0:10,0:10:0.99922,0.00078,0:0,30,172	0/0:1,0:1:0.714395,0.285593,1.1e-05:0,3,40	0/1:8,2:10:0.000119,0.999881,0:40,0,135	0/1:8,1:9:0.074572,0.925428,0:12,0,133	1/1:0,3:3:0,0.384744,0.615256:107,9,0	0/1:0,1:1:0.000565,0.713996,0.285439:35,3,0	0/1:0,2:2:0,0.555691,0.444308:68,6,0	./.:0,0:0:0.51037,0.408064,0.081566:0,0,0	0/0:6,0:6:0.987662,0.012338,0:0,18,132	0/0:13,0:13:0.999902,9.8e-05,0:0,39,190	0/0:12,0:12:0.999805,0.000195,0:0,36,189	0/0:26,0:26:1,0,0:0,78,202	0/0:1,0:1:0.714395,0.285593,1.1e-05:0,3,40
chr11	3933022	chr11_3933022_T_A	T	A	.	PASS	AF=0.384615;DP=272;NS=13;AN=26;MAF=0.384615;AC=10;AC_Het=6;AC_Hom=4;AC_Hemi=0;HWE=1	GT:AD:DP:GP:PL	1/1:1,29:30:0,0,1:345,73,0	0/1:11,1:12:0.465255,0.534745,0:0,0,206	0/1:8,7:15:0,1,0:161,0,181	0/1:6,5:11:0,1,0:136,0,146	0/1:7,11:18:0,1,0:200,0,156	1/1:0,8:8:0,0.013057,0.986943:186,24,0	0/1:7,3:10:0,1,0:70,0,159	0/0:3,0:3:0.871368,0.128632,0:0,9,105	0/0:12,0:12:0.999712,0.000288,0:0,36,287	0/0:39,0:39:1,0,0:0,117,398	0/0:29,0:29:1,0,0:0,87,391	0/1:29,47:76:0,1,0:338,0,281	0/0:9,0:9:0.997699,0.002301,0:0,27,239
chr11	3937164	chr11_3937164_T_C	T	C	.	PASS	AF=0.454545;DP=202;NS=11;AN=22;MAF=0.454545;AC=10;AC_Het=4;AC_Hom=6;AC_Hemi=0;HWE=0.542748	GT:AD:DP:GP:PL	0/1:2,3:5:0,0.999998,2e-06:90,0,53	1/1:0,2:2:0,0.39865,0.60135:82,6,0	1/1:0,20:20:0,3e-06,0.999997:371,60,0	0/1:2,2:4:0,0.999999,1e-06:64,0,57	0/1:6,4:10:0,1,0:122,0,173	0/1:2,1:3:0.000421,0.999579,0:32,0,68	1/1:0,4:4:0,0.142167,0.857833:145,12,0	./.:0,0:0:0.324962,0.490185,0.184853:0,0,0	0/0:23,0:23:1,0,0:0,69,381	0/0:47,0:47:1,0,0:0,141,428	0/0:27,0:27:1,0,0:0,81,400	0/0:53,4:57:0.999953,4.7e-05,0:0,45,345	./.:0,0:0:0.324962,0.490185,0.184853:0,0,0
chr11	3941555	chr11_3941555_G_T	G	T	.	PASS	AF=0.115385;DP=236;NS=13;AN=26;MAF=0.115385;AC=3;AC_Het=3;AC_Hom=0;AC_Hemi=0;HWE=1	GT:AD:DP:GP:PL	0/0:21,1:22:0.999934,6.6e-05,0:0,36,211	0/0:6,0:6:0.995715,0.004285,0:0,18,170	0/0:12,0:12:0.999933,6.7e-05,0:0,36,180	0/0:7,0:7:0.997853,0.002147,0:0,21,204	0/0:14,0:14:0.999983,1.7e-05,0:0,42,275	0/0:2,0:2:0.935583,0.064417,0:0,6,70	0/0:4,0:4:0.983078,0.016922,0:0,12,126	0/1:0,1:1:0.000507,0.878514,0.120979:41,3,0	0/0:16,1:17:0.993383,0.006617,0:0,16,246	0/0:39,3:42:0.999972,2.8e-05,0:0,40,284	0/1:14,2:16:0.072279,0.927721,0:17,0,208	0/1:55,32:87:0,1,0:291,0,345	0/0:6,0:6:0.995715,0.004285,0:0,18,157
chr11	3950533	chr11_3950533_A_C	A	C	.	PASS	AF=0.375;DP=257;NS=12;AN=24;MAF=0.375;AC=9;AC_Het=9;AC_Hom=0;AC_Hemi=0;HWE=0.0922062	GT:AD:DP:GP:PL	0/1:14,2:16:0.106988,0.893012,0:8,0,145	0/0:5,0:5:0.959194,0.040806,0:0,15,130	0/1:14,2:16:0.015517,0.984483,0:17,0,276	0/1:4,1:5:0.001863,0.998137,0:26,0,107	0/0:11,1:12:0.600618,0.399382,0:0,3,238	0/1:2,1:3:0.001854,0.998145,0:26,0,60	0/1:1,2:3:0,0.999657,0.000343:65,0,30	0/0:1,0:1:0.594474,0.404655,0.000871:0,3,25	0/1:17,4:21:0,1,0:68,0,301	0/1:44,7:51:0.000457,0.999543,0:32,0,326	0/1:19,4:23:0,1,0:63,0,300	0/1:73,28:101:0,1,0:104,0,353	./.:0,0:0:0.354013,0.481954,0.164033:0,0,0
chr11	3950538	chr11_3950538_G_T	G	T	.	PASS	AF=0.208333;DP=266;NS=12;AN=24;MAF=0.208333;AC=5;AC_Het=5;AC_Hom=0;AC_Hemi=0;HWE=1	GT:AD:DP:GP:PL	0/1:13,2:15:0.126167,0.873833,0:11,0,147	0/0:4,0:4:0.965486,0.034514,0:0,12,116	0/0:21,0:21:1,0,0:0,63,364	0/1:4,1:5:0.005562,0.994438,0:25,0,107	0/0:11,1:12:0.781629,0.218371,0:0,3,232	0/1:2,1:3:0.005535,0.994465,0:25,0,61	0/1:1,2:3:1e-06,0.999909,9.1e-05:65,0,32	0/0:1,0:1:0.777589,0.222386,2.5e-05:0,3,34	0/0:22,0:22:1,0,0:0,66,373	0/0:51,2:53:1,0,0:0,101,391	0/1:21,3:24:0.000713,0.999287,0:34,0,305	0/0:96,7:103:1,0,0:0,117,350	./.:0,0:0:0.604673,0.345868,0.049459:0,0,0
chr11	3950551	chr11_3950551_C_T	C	T	.	PASS	AF=0.125;DP=245;NS=12;AN=24;MAF=0.125;AC=3;AC_Het=3;AC_Hom=0;AC_Hemi=0;HWE=1	GT:AD:DP:GP:PL	0/0:14,0:14:0.999981,1.9e-05,0:0,42,182	0/0:4,0:4:0.980892,0.019108,0:0,12,112	0/1:17,3:20:0.000446,0.999554,0:39,0,288	0/0:5,0:5:0.990354,0.009646,0:0,15,158	0/0:10,0:10:0.999696,0.000304,0:0,30,246	0/0:3,0:3:0.9625,0.0375,0:0,9,96	0/0:3,0:3:0.9625,0.0375,0:0,9,98	0/0:1,0:1:0.865159,0.134832,8e-06:0,3,34	0/1:17,3:20:0.000214,0.999786,0:42,0,290	0/0:51,2:53:1,0,0:0,84,360	0/0:21,0:21:1,0,0:0,63,361	0/1:76,15:91:0.00224,0.99776,0:32,0,308	./.:0,0:0:0.748512,0.233308,0.01818:0,0,0
chr11	3956414	chr11_3956414_C_T	C	T	.	PASS	AF=0.346154;DP=254;NS=13;AN=26;MAF=0.346154;AC=9;AC_Het=7;AC_Hom=2;AC_Hemi=0;HWE=1	GT:AD:DP:GP:PL	0/1:20,9:29:0,1,0:139,0,279	0/1:5,5:10:0,1,0:131,0,126	0/0:19,1:20:0.999501,0.000499,0:0,33,329	0/1:19,7:26:0,1,0:117,0,307	0/0:9,0:9:0.998003,0.001997,0:0,27,253	0/1:8,2:10:8e-05,0.99992,0:41,0,149	0/1:2,8:10:0,0.999548,0.000452:170,0,28	1/1:0,4:4:0,0.19616,0.80384:115,12,0	0/0:24,0:24:1,0,0:0,72,382	0/0:57,0:57:1,0,0:0,172,442	0/0:24,0:24:1,0,0:0,72,375	0/1:10,12:22:0,1,0:220,0,148	0/1:5,4:9:0,1,0:106,0,131
chr11	3957134	chr11_3957134_C_A	C	A	.	PASS	AF=0.346154;DP=119;NS=13;AN=26;MAF=0.346154;AC=9;AC_Het=7;AC_Hom=2;AC_Hemi=0;HWE=1	GT:AD:DP:GP:PL	0/1:4,4:8:0,1,0:98,0,94	0/1:3,2:5:3e-06,0.999997,0:55,0,73	0/1:3,4:7:0,1,0:92,0,75	0/1:7,1:8:0.068152,0.931848,0:11,0,177	0/0:2,0:2:0.783437,0.216562,1e-06:0,6,54	0/1:1,1:2:0.007157,0.992496,0.000347:21,0,29	1/1:0,4:4:0,0.184398,0.815602:98,12,0	0/0:1,0:1:0.643964,0.35602,1.6e-05:0,3,41	0/0:10,0:10:0.998921,0.001079,0:0,30,214	0/1:20,2:22:0.274193,0.725807,0:4,0,266	0/0:15,0:15:0.999966,3.4e-05,0:0,45,276	0/1:20,13:33:0,1,0:147,0,231	0/0:2,0:2:0.783437,0.216563,0:0,6,64
chr11	3957271	chr11_3957271_G_A	G	A	.	PASS	AF=0.115385;DP=232;NS=13;AN=26;MAF=0.115385;AC=3;AC_Het=3;AC_Hom=0;AC_Hemi=0;HWE=1	GT:AD:DP:GP:PL	0/0:30,0:30:1,0,0:0,90,384	0/0:10,0:10:0.999733,0.000267,0:0,30,254	0/1:13,4:17:0,1,0:81,0,248	0/0:17,0:17:0.999998,2e-06,0:0,51,334	0/0:8,0:8:0.998933,0.001067,0:0,24,231	0/1:3,3:6:0,1,0:74,0,89	0/1:2,1:3:0.002917,0.997083,0:31,0,65	0/0:1,0:1:0.879724,0.120275,1e-06:0,3,41	0/0:17,0:17:0.999998,2e-06,0:0,51,326	0/0:56,0:56:1,0,0:0,169,422	0/0:24,0:24:1,0,0:0,72,348	0/0:38,0:38:1,0,0:0,114,347	0/0:5,0:5:0.991528,0.008472,0:0,15,138
chr11	3957347	chr11_3957347_A_C	A	C	.	PASS	AF=0.458333;DP=136;NS=12;AN=24;MAF=0.458333;AC=11;AC_Het=5;AC_Hom=6;AC_Hemi=0;HWE=0.59387	GT:AD:DP:GP:PL	1/1:0,3:3:0,0.205286,0.794714:82,9,0	0/1:0,1:1:0.001047,0.507651,0.491302:27,3,0	1/1:0,2:2:1.1e-05,0.340641,0.659347:48,6,0	0/1:11,1:12:0.296666,0.703334,0:1,0,253	0/0:6,0:6:0.970646,0.029354,0:0,18,178	./.:0,0:0:0.258252,0.499866,0.241882:0,0,0	0/1:0,1:1:0.004154,0.506072,0.489774:21,3,0	0/1:0,1:1:0.000263,0.50805,0.491687:33,3,0	0/0:22,0:22:1,0,0:0,66,396	0/0:62,0:62:1,0,0:0,187,452	0/0:22,0:22:1,0,0:0,66,371	1/1:0,2:2:2.8e-05,0.340636,0.659336:44,6,0	0/1:0,1:1:0.001047,0.507651,0.491302:27,3,0
chr11	3957443	chr11_3957443_G_A	G	A	.	PASS	AF=0.346154;DP=246;NS=13;AN=26;MAF=0.346154;AC=9;AC_Het=9;AC_Hom=0;AC_Hemi=0;HWE=0.209153	GT:AD:DP:GP:PL	0/1:3,14:17:0,0.999768,0.000232:202,0,31	0/1:6,11:17:0,1,0:219,0,92	0/1:8,10:18:0,1,0:193,0,130	0/1:15,4:19:2e-05,0.99998,0:46,0,233	0/1:9,4:13:0,1,0:83,0,184	0/1:1,4:5:0,0.982367,0.017633:109,0,12	0/1:3,2:5:4.5e-05,0.999955,0:43,0,78	0/0:1,0:1:0.638152,0.360233,0.001615:0,3,21	0/0:20,0:20:0.999999,1e-06,0:0,60,364	0/0:49,0:49:1,0,0:0,148,435	0/0:35,0:35:1,0,0:0,105,427	0/1:18,21:39:0,1,0:197,0,129	0/1:4,4:8:0,1,0:87,0,95
chr11	3959565	chr11_3959565_C_T	C	T	.	PASS	AF=0.136364;DP=116;NS=11;AN=22;MAF=0.136364;AC=3;AC_Het=3;AC_Hom=0;AC_Hemi=0;HWE=1	GT:AD:DP:GP:PL	0/0:1,0:1:0.832076,0.16771,0.000213:0,3,22	0/1:0,1:1:0.001641,0.830886,0.167473:34,3,0	./.:0,0:0:0.692644,0.279216,0.028139:0,0,0	0/0:4,0:4:0.975425,0.024575,0:0,12,112	0/0:4,0:4:0.975425,0.024575,0:0,12,113	0/1:2,1:3:0.072951,0.927037,1.2e-05:15,0,39	./.:0,0:0:0.692644,0.279216,0.028139:0,0,0	0/1:0,2:2:1.4e-05,0.712685,0.2873:57,6,0	0/0:15,0:15:0.999988,1.2e-05,0:0,45,289	0/0:19,0:19:0.999999,1e-06,0:0,57,292	0/0:17,0:17:0.999997,3e-06,0:0,51,308	0/0:44,4:48:0.998544,0.001456,0:0,24,275	0/0:2,0:2:0.908448,0.091551,1e-06:0,6,49
chr11	3968303	chr11_3968303_T_C	T	C	.	PASS	AF=0.125;DP=264;NS=12;AN=24;MAF=0.125;AC=3;AC_Het=3;AC_Hom=0;AC_Hemi=0;HWE=1	GT:AD:DP:GP:PL	0/0:34,0:34:1,0,0:0,102,406	0/1:1,2:3:3e-06,0.999952,4.5e-05:61,0,32	0/0:16,0:16:0.999996,4e-06,0:0,48,312	0/0:7,0:7:0.997769,0.002231,0:0,21,221	0/0:7,0:7:0.997769,0.002231,0:0,21,215	0/0:4,0:4:0.982423,0.017577,0:0,12,127	0/1:1,2:3:0,0.999545,0.000454:69,0,22	./.:0,0:0:0.765254,0.219068,0.015678:0,0,0	0/0:26,0:26:1,0,0:0,78,398	0/0:63,0:63:1,0,0:0,190,448	0/0:28,0:28:1,0,0:0,84,370	0/0:61,5:66:1,0,0:0,63,349	0/1:5,1:6:0.017446,0.982554,0:23,0,125
chr11	3968312	chr11_3968312_G_T	G	T	.	PASS	AF=0.208333;DP=258;NS=12;AN=24;MAF=0.208333;AC=5;AC_Het=3;AC_Hom=2;AC_Hemi=0;HWE=0.403727	GT:AD:DP:GP:PL	0/0:31,1:32:1,0,0:0,69,394	0/0:2,0:2:0.874677,0.125323,0:0,6,74	1/1:0,17:17:0,5.3e-05,0.999947:348,51,0	0/0:7,0:7:0.995543,0.004457,0:0,21,224	0/0:9,0:9:0.998882,0.001118,0:0,27,253	0/1:3,1:4:0.003502,0.996498,0:27,0,80	0/0:1,0:1:0.777261,0.222734,5e-06:0,3,41	./.:0,0:0:0.604139,0.34625,0.049611:0,0,0	0/0:25,0:25:1,0,0:0,75,392	0/0:66,0:66:1,0,0:0,199,443	0/0:29,0:29:1,0,0:0,87,374	0/1:41,20:61:0,1,0:231,0,342	0/1:4,1:5:0.004415,0.995585,0:26,0,110
chr11	3970231	chr11_3970231_G_A	G	A	.	PASS	AF=0.375;DP=142;NS=12;AN=24;MAF=0.375;AC=9;AC_Het=3;AC_Hom=6;AC_Hemi=0;HWE=0.205277	GT:AD:DP:GP:PL	1/1:0,8:8:0,0.01246,0.98754:191,24,0	1/1:0,2:2:0,0.446772,0.553228:71,6,0	0/0:7,0:7:0.990419,0.009581,0:0,21,175	1/1:0,2:2:1e-06,0.446772,0.553227:64,6,0	0/0:4,0:4:0.928171,0.071829,0:0,12,128	0/1:0,1:1:7.9e-05,0.617566,0.382355:41,3,0	0/0:1,0:1:0.617252,0.382154,0.000594:0,3,26	./.:0,0:0:0.38145,0.472333,0.146217:0,0,0	0/0:16,0:16:0.999981,1.9e-05,0:0,48,300	0/1:22,5:27:4e-06,0.999996,0:53,0,267	0/1:12,3:15:0.000206,0.999794,0:36,0,197	0/0:57,0:57:1,0,0:0,172,415	0/0:2,0:2:0.763616,0.236384,0:0,6,67
chr11	3970578	chr11_3970578_T_G	T	G	.	PASS	AF=0.166667;DP=154;NS=12;AN=24;MAF=0.166667;AC=4;AC_Het=4;AC_Hom=0;AC_Hemi=0;HWE=1	GT:AD:DP:GP:PL	0/0:17,1:18:0.99662,0.00338,0:0,21,293	0/0:6,0:6:0.993114,0.006886,0:0,18,183	0/1:5,12:17:0,1,0:200,0,112	0/1:8,4:12:0,1,0:87,0,194	0/1:3,1:4:0.027811,0.972189,0:19,0,93	./.:0,0:0:0.669795,0.29723,0.032975:0,0,0	0/0:1,0:1:0.818401,0.181587,1.3e-05:0,3,35	0/1:0,1:1:0.001165,0.817455,0.18138:35,3,0	0/0:12,0:12:0.999892,0.000108,0:0,36,230	0/0:43,0:43:1,0,0:0,129,412	0/0:12,0:12:0.999892,0.000108,0:0,36,261	0/0:23,0:23:1,0,0:0,69,330	0/0:5,0:5:0.986323,0.013677,0:0,15,142
chr11	3970580	chr11_3970580_T_G	T	G	.	PASS	AF=0.291667;DP=147;NS=12;AN=24;MAF=0.291667;AC=7;AC_Het=5;AC_Hom=2;AC_Hemi=0;HWE=1	GT:AD:DP:GP:PL	0/0:10,0:10:0.999107,0.000893,0:0,30,248	0/0:5,0:5:0.972196,0.027804,0:0,15,155	0/1:3,15:18:0,0.999996,4e-06:245,0,47	0/1:8,4:12:0,1,0:90,0,185	0/1:3,1:4:0.001745,0.998255,0:28,0,92	./.:0,0:0:0.470678,0.430764,0.098559:0,0,0	0/0:1,0:1:0.68603,0.313924,4.5e-05:0,3,35	0/1:0,1:1:0.000474,0.685733,0.313793:35,3,0	0/0:12,0:12:0.999777,0.000223,0:0,36,227	0/0:43,0:43:1,0,0:0,129,409	0/0:12,0:12:0.999777,0.000223,0:0,36,257	0/1:11,13:24:0,1,0:222,0,190	1/1:0,5:5:0,0.120165,0.879835:155,15,0
chr11	3972977	chr11_3972977_A_T	A	T	.	PASS	AF=0.416667;DP=202;NS=12;AN=24;MAF=0.416667;AC=10;AC_Het=8;AC_Hom=2;AC_Hemi=0;HWE=0.547718	GT:AD:DP:GP:PL	1/1:0,24:24:0,0,1:364,72,0	0/1:2,2:4:0,0.999997,2e-06:61,0,53	0/1:4,4:8:0,1,0:87,0,119	0/1:9,2:11:1e-05,0.99999,0:48,0,199	0/1:4,9:13:0,1,0:194,0,99	0/0:7,0:7:0.98754,0.01246,0:0,21,208	0/0:2,0:2:0.712376,0.287624,0:0,6,71	./.:0,0:0:0.306079,0.49433,0.199591:0,0,0	0/1:7,1:8:0.024494,0.975506,0:14,0,170	0/1:23,13:36:0,1,0:210,0,321	0/1:14,5:19:0,1,0:97,0,255	0/0:69,0:69:1,0,0:0,208,420	0/1:0,1:1:0.000137,0.553167,0.446697:37,3,0
chr11	3973428	chr11_3973428_G_A	G	A	.	PASS	AF=0.307692;DP=270;NS=13;AN=26;MAF=0.307692;AC=8;AC_Het=4;AC_Hom=4;AC_Hemi=0;HWE=0.507918	GT:AD:DP:GP:PL	1/1:0,28:28:0,0,1:369,84,0	0/1:2,3:5:0,0.999999,1e-06:95,0,56	1/1:0,15:15:0,0.000133,0.999867:289,45,0	0/1:6,3:9:0,1,0:73,0,154	0/1:8,3:11:0,1,0:72,0,211	0/0:8,0:8:0.996418,0.003582,0:0,24,231	0/1:4,1:5:0.005479,0.994521,0:23,0,117	0/0:2,0:2:0.812956,0.187044,0:0,6,72	0/0:19,0:19:0.999998,2e-06,0:0,57,355	0/0:34,0:34:1,0,0:0,102,403	0/0:17,1:18:0.993015,0.006985,0:0,21,319	0/0:107,0:107:1,0,0:0,322,466	0/0:9,0:9:0.998206,0.001794,0:0,27,249
chr11	3974997	chr11_3974997_A_C	A	C	.	PASS	AF=0.384615;DP=286;NS=13;AN=26;MAF=0.384615;AC=10;AC_Het=4;AC_Hom=6;AC_Hemi=0;HWE=0.255674	GT:AD:DP:GP:PL	0/0:1,0:1:0.5957,0.4011,0.0032:0,3,19	0/0:5,0:5:0.959618,0.040382,0:0,15,173	1/1:0,12:12:0,0.000725,0.999275:292,36,0	0/0:6,0:6:0.979393,0.020607,0:0,18,196	1/1:0,7:7:0,0.022678,0.977322:206,21,0	1/1:0,2:2:0,0.426132,0.573868:75,6,0	0/0:1,0:1:0.59745,0.402279,0.000271:0,3,30	0/0:5,0:5:0.959618,0.040382,0:0,15,168	0/1:11,8:19:0,1,0:191,0,253	0/1:22,31:53:0,1,0:347,0,298	0/1:14,22:36:0,1,0:326,0,248	0/0:117,0:117:1,0,0:0,352,469	0/1:3,4:7:0,1,0:102,0,91
chr11	3979063	chr11_3979063_C_A	C	A	.	PASS	AF=0.153846;DP=238;NS=13;AN=26;MAF=0.153846;AC=4;AC_Het=4;AC_Hom=0;AC_Hemi=0;HWE=1	GT:AD:DP:GP:PL	0/0:11,0:11:0.999835,0.000165,0:0,33,229	0/0:3,0:3:0.959573,0.040427,0:0,9,87	0/1:6,1:7:0.322637,0.677363,0:8,0,147	0/0:5,0:5:0.989577,0.010423,0:0,15,159	0/0:2,0:2:0.922287,0.077713,0:0,6,64	0/1:6,2:8:0.000233,0.999767,0:41,0,156	0/1:3,1:4:0.014783,0.985217,0:23,0,104	0/0:5,0:5:0.989577,0.010423,0:0,15,150	0/1:15,3:18:0.076424,0.923576,0:16,0,276	0/0:41,2:43:1,0,0:0,67,370	0/0:18,1:19:0.995955,0.004045,0:0,19,322	0/0:104,5:109:1,0,0:0,188,384	0/0:4,0:4:0.97937,0.02063,0:0,12,120
chr11	3979064	chr11_3979064_A_G	A	G	.	PASS	AF=0.269231;DP=238;NS=13;AN=26;MAF=0.269231;AC=7;AC_Het=5;AC_Hom=2;AC_Hemi=0;HWE=1	GT:AD:DP:GP:PL	1/1:0,11:11:0,0.002627,0.997373:229,33,0	0/1:2,1:3:0.003399,0.996601,1e-06:26,0,54	0/1:6,1:7:0.17796,0.82204,0:8,0,142	0/0:5,0:5:0.977352,0.022648,0:0,15,156	0/0:2,0:2:0.843603,0.156397,0:0,6,64	0/1:6,2:8:0.000106,0.999894,0:41,0,153	0/1:3,1:4:0.006774,0.993226,0:23,0,103	0/0:5,0:5:0.977352,0.022648,0:0,15,151	0/1:15,3:18:0.036246,0.963754,0:16,0,269	0/0:41,2:43:1,0,0:0,68,365	0/0:18,1:19:0.986042,0.013958,0:0,17,319	0/0:104,5:109:1,0,0:0,188,383	0/0:4,0:4:0.955706,0.044294,0:0,12,122
chr11	3979070	chr11_3979070_G_A	G	A	.	PASS	AF=0.192308;DP=236;NS=13;AN=26;MAF=0.192308;AC=5;AC_Het=3;AC_Hom=2;AC_Hemi=0;HWE=0.373913	GT:AD:DP:GP:PL	0/0:12,0:12:0.999892,0.000108,0:0,36,227	0/0:3,0:3:0.947623,0.052377,0:0,9,89	0/0:5,0:5:0.986371,0.013629,0:0,15,155	0/0:4,0:4:0.973107,0.026893,0:0,12,134	0/0:2,0:2:0.900458,0.099542,0:0,6,64	0/1:7,1:8:0.154607,0.845393,0:11,0,173	0/1:3,1:4:0.011308,0.988692,0:23,0,100	1/1:0,5:5:0,0.220377,0.779623:150,15,0	0/1:16,3:19:0.110774,0.889226,0:13,0,280	0/0:41,2:43:1,0,0:0,65,371	0/0:18,1:19:0.9947,0.0053,0:0,19,327	0/0:106,0:106:1,0,0:0,319,465	0/0:6,0:6:0.993139,0.006861,0:0,18,169
chr11	3979103	chr11_3979103_C_T	C	T	.	PASS	AF=0.269231;DP=241;NS=13;AN=26;MAF=0.269231;AC=7;AC_Het=7;AC_Hom=0;AC_Hemi=0;HWE=0.49913	GT:AD:DP:GP:PL	0/0:16,0:16:0.999989,1.1e-05,0:0,48,296	0/1:4,1:5:0.014408,0.985592,0:20,0,122	0/0:3,0:3:0.920409,0.079591,0:0,9,94	0/1:3,1:4:0.022572,0.977428,0:18,0,93	0/1:4,1:5:0.013743,0.986257,0:20,0,106	0/1:11,1:12:0.371776,0.628224,0:4,0,238	0/1:3,1:4:0.001834,0.998166,0:29,0,83	0/0:5,0:5:0.978839,0.021161,0:0,15,150	0/1:12,3:15:0.005227,0.994773,0:24,0,254	0/0:34,3:37:0.99963,0.00037,0:0,33,326	0/1:16,3:19:9.9e-05,0.999901,0:42,0,282	0/0:108,0:108:1,0,0:0,325,454	0/0:6,0:6:0.989307,0.010693,0:0,18,164
chr11	3979179	chr11_3979179_A_C	A	C	.	PASS	AF=0.269231;DP=203;NS=13;AN=26;MAF=0.269231;AC=7;AC_Het=3;AC_Hom=4;AC_Hemi=0;HWE=0.165217	GT:AD:DP:GP:PL	1/1:0,5:5:0,0.166158,0.833842:125,15,0	0/1:0,1:1:0.000243,0.761061,0.238697:40,3,0	1/1:0,3:3:0,0.443544,0.556456:95,9,0	0/1:5,1:6:0.092376,0.907624,0:12,0,117	0/0:5,0:5:0.980776,0.019224,0:0,15,148	0/0:12,0:12:0.999847,0.000153,0:0,36,279	0/0:3,0:3:0.927294,0.072706,0:0,9,101	0/0:5,0:5:0.980776,0.019224,0:0,15,158	0/0:9,0:9:0.998776,0.001224,0:0,27,224	0/0:32,0:32:1,0,0:0,96,394	0/1:11,1:12:0.451019,0.548981,0:3,0,245	0/0:104,0:104:1,0,0:0,313,455	0/0:6,0:6:0.990295,0.009705,0:0,18,182
chr11	3979239	chr11_3979239_G_A	G	A	.	PASS	AF=0.307692;DP=215;NS=13;AN=26;MAF=0.307692;AC=8;AC_Het=4;AC_Hom=4;AC_Hemi=0;HWE=0.507918	GT:AD:DP:GP:PL	0/1:0,2:2:2e-06,0.510788,0.48921:60,6,0	0/1:2,1:3:0.002634,0.997366,0:26,0,64	1/1:0,4:4:0,0.206993,0.793007:123,12,0	0/0:9,0:9:0.998133,0.001867,0:0,27,221	0/0:3,0:3:0.893085,0.106915,0:0,9,101	0/1:3,7:10:0,1,0:189,0,72	0/0:6,0:6:0.985257,0.014743,0:0,18,189	0/0:6,0:6:0.985257,0.014743,0:0,18,194	0/0:10,0:10:0.999066,0.000934,0:0,30,250	0/0:32,0:32:1,0,0:0,96,382	0/0:12,0:12:0.999766,0.000234,0:0,36,280	1/1:0,109:109:0,0,1:469,328,0	0/1:4,5:9:0,1,0:128,0,109
chr11	3979538	chr11_3979538_A_G	A	G	.	PASS	AF=0.333333;DP=237;NS=12;AN=24;MAF=0.333333;AC=8;AC_Het=6;AC_Hom=2;AC_Hemi=0;HWE=1	GT:AD:DP:GP:PL	./.:0,0:0:0.434179,0.449487,0.116334:0,0,0	0/0:5,0:5:0.968663,0.031337,0:0,15,165	1/1:0,3:3:0,0.325672,0.674328:101,9,0	0/1:5,2:7:5e-06,0.999995,0:53,0,122	0/0:5,0:5:0.968663,0.031337,0:0,15,164	0/1:9,1:10:0.198841,0.801159,0:6,0,230	0/0:2,0:2:0.794401,0.205599,0:0,6,75	0/0:3,0:3:0.885423,0.114577,0:0,9,104	0/1:20,2:22:0.092233,0.907767,0:10,0,308	0/1:44,6:50:0.00495,0.99505,0:23,0,319	0/0:20,2:22:0.508435,0.491565,0:0,0,317	0/1:88,11:99:0.029043,0.970957,0:15,0,272	0/1:8,1:9:0.03779,0.96221,0:14,0,174
chr11	3979671	chr11_3979671_C_G	C	G	.	PASS	AF=0.409091;DP=221;NS=11;AN=22;MAF=0.409091;AC=9;AC_Het=3;AC_Hom=6;AC_Hemi=0;HWE=0.214507	GT:AD:DP:GP:PL	./.:0,0:0:0.355255,0.481556,0.16319:0,0,0	1/1:0,5:5:0,0.084426,0.915574:147,15,0	./.:0,0:0:0.355255,0.481556,0.16319:0,0,0	1/1:0,7:7:0,0.022533,0.977467:223,21,0	0/0:4,0:4:0.921899,0.078101,0:0,12,139	0/0:14,0:14:0.999917,8.3e-05,0:0,42,319	1/1:0,3:3:0,0.269461,0.730539:104,9,0	0/0:3,0:3:0.855113,0.144887,0:0,9,110	0/1:7,6:13:0,1,0:154,0,159	0/1:12,35:47:0,1,0:344,0,193	0/1:10,10:20:0,1,0:214,0,207	0/0:100,0:100:1,0,0:0,301,453	0/0:5,0:5:0.959363,0.040637,0:0,15,156
chr11	3979812	chr11_3979812_G_A	G	A	.	PASS	AF=0.423077;DP=244;NS=13;AN=26;MAF=0.423077;AC=11;AC_Het=5;AC_Hom=6;AC_Hemi=0;HWE=0.573563	GT:AD:DP:GP:PL	1/1:0,2:2:0,0.407975,0.592025:74,6,0	0/0:6,0:6:0.97783,0.02217,0:0,18,183	0/0:2,0:2:0.7338,0.2662,0:0,6,61	1/1:0,9:9:0,0.005355,0.994645:253,27,0	0/0:5,0:5:0.956622,0.043378,0:0,15,158	0/1:9,3:12:1e-06,0.999999,0:59,0,190	1/1:0,2:2:0,0.407975,0.592025:80,6,0	0/0:1,0:1:0.579505,0.420457,3.8e-05:0,3,39	0/1:9,8:17:0,1,0:188,0,205	0/1:22,19:41:0,1,0:297,0,302	0/1:12,10:22:0,1,0:224,0,225	0/1:49,65:114:0,1,0:362,0,334	0/0:10,0:10:0.998585,0.001415,0:0,30,249
chr11	3980066	chr11_3980066_C_T	C	T	.	PASS	AF=0.192308;DP=240;NS=13;AN=26;MAF=0.192308;AC=5;AC_Het=1;AC_Hom=4;AC_Hemi=0;HWE=0.026087	GT:AD:DP:GP:PL	0/0:6,0:6:0.991687,0.008313,0:0,18,131	0/0:8,0:8:0.997909,0.002091,0:0,24,224	0/0:3,0:3:0.937155,0.062845,0:0,9,103	0/0:5,0:5:0.983512,0.016488,0:0,15,150	0/0:7,0:7:0.995826,0.004174,0:0,21,198	0/0:10,0:10:0.999476,0.000524,0:0,30,252	0/1:0,2:2:0,0.650831,0.349169:76,6,0	0/0:3,0:3:0.937155,0.062845,0:0,9,106	0/0:19,0:19:0.999999,1e-06,0:0,57,326	0/0:48,0:48:1,0,0:0,144,414	0/0:18,0:18:0.999998,2e-06,0:0,54,347	1/1:0,101:101:0,0,1:458,304,0	1/1:0,10:10:0,0.007228,0.992772:252,30,0
chr11	3980223	chr11_3980223_C_A	C	A	.	PASS	AF=0.115385;DP=274;NS=13;AN=26;MAF=0.115385;AC=3;AC_Het=3;AC_Hom=0;AC_Hemi=0;HWE=1	GT:AD:DP:GP:PL	0/0:11,0:11:0.999851,0.000149,0:0,33,271	0/0:6,0:6:0.995268,0.004732,0:0,18,171	0/0:17,0:17:0.999998,2e-06,0:0,51,339	0/0:10,0:10:0.999703,0.000297,0:0,30,267	0/0:12,0:12:0.999926,7.4e-05,0:0,36,282	0/1:6,5:11:0,1,0:110,0,158	0/1:0,3:3:0,0.621635,0.378365:102,9,0	0/0:2,0:2:0.9293,0.0707,0:0,6,82	0/0:17,0:17:0.999998,2e-06,0:0,51,344	0/0:48,0:48:1,0,0:0,144,421	0/0:17,0:17:0.999998,2e-06,0:0,51,341	0/0:113,0:113:1,0,0:0,340,467	0/1:5,1:6:0.020593,0.979407,0:22,0,142
chr11	3981100	chr11_3981100_G_A	G	A	.	PASS	AF=0.115385;DP=222;NS=13;AN=26;MAF=0.115385;AC=3;AC_Het=1;AC_Hom=2;AC_Hemi=0;HWE=0.12	GT:AD:DP:GP:PL	0/0:23,0:23:1,0,0:0,69,360	0/0:3,0:3:0.965006,0.034994,0:0,9,115	0/1:6,5:11:0,1,0:127,0,147	0/0:11,0:11:0.999858,0.000142,0:0,33,277	0/0:14,0:14:0.999982,1.8e-05,0:0,42,312	0/0:10,1:11:0.584584,0.415416,0:4,0,244	0/0:7,0:7:0.997739,0.002261,0:0,21,225	1/1:0,6:6:0,0.177242,0.822758:177,18,0	0/0:10,0:10:0.999717,0.000283,0:0,30,264	0/0:43,0:43:1,0,0:0,129,416	0/0:27,0:27:1,0,0:0,81,401	0/0:52,0:52:1,0,0:0,157,421	0/0:4,0:4:0.982192,0.017808,0:0,12,123
chr11	3981218	chr11_3981218_T_C	T	C	.	PASS	AF=0.307692;DP=266;NS=13;AN=26;MAF=0.307692;AC=8;AC_Het=4;AC_Hom=4;AC_Hemi=0;HWE=0.507918	GT:AD:DP:GP:PL	1/1:0,13:13:0,0.000529,0.999471:264,39,0	0/1:3,1:4:0.006856,0.993144,0:22,0,99	1/1:0,20:20:0,4e-06,0.999996:366,60,0	0/1:8,5:13:0,1,0:107,0,200	0/1:4,6:10:0,1,0:153,0,110	0/0:3,0:3:0.896648,0.103352,0:0,9,110	0/1:5,1:6:0.008659,0.991341,0:21,0,145	0/0:3,0:3:0.896648,0.103352,0:0,9,106	0/0:26,0:26:1,0,0:0,78,405	0/0:40,0:40:1,0,0:0,120,406	0/0:19,0:19:0.999998,2e-06,0:0,57,354	0/0:103,0:103:1,0,0:0,310,457	0/0:6,0:6:0.985797,0.014203,0:0,18,178
chr11	3982708	chr11_3982708_T_C	T	C	.	PASS	AF=0.115385;DP=267;NS=13;AN=26;MAF=0.115385;AC=3;AC_Het=3;AC_Hom=0;AC_Hemi=0;HWE=1	GT:AD:DP:GP:PL	0/0:6,0:6:0.99572,0.00428,0:0,18,154	0/0:3,0:3:0.966753,0.033247,0:0,9,115	0/1:7,9:16:0,1,0:210,0,162	0/1:8,5:13:0,1,0:127,0,155	0/1:4,3:7:0,1,0:73,0,101	0/0:5,0:5:0.991476,0.008524,0:0,15,164	0/0:3,0:3:0.966753,0.033247,0:0,9,101	0/0:2,0:2:0.935645,0.064355,0:0,6,76	0/0:18,0:18:0.999999,1e-06,0:0,54,354	0/0:56,0:56:1,0,0:0,169,418	0/0:24,0:24:1,0,0:0,72,371	0/0:104,0:104:1,0,0:0,313,437	0/0:9,0:9:0.999463,0.000537,0:0,27,249
chr11	3985610	chr11_3985610_T_A	T	A	.	PASS	AF=0.423077;DP=256;NS=13;AN=26;MAF=0.423077;AC=11;AC_Het=3;AC_Hom=8;AC_Hemi=0;HWE=0.0855297	GT:AD:DP:GP:PL	1/1:0,18:18:0,1.1e-05,0.999989:314,54,0	1/1:0,2:2:0,0.421601,0.578399:74,6,0	1/1:0,16:16:0,4.4e-05,0.999956:335,48,0	0/1:14,9:23:0,1,0:203,0,219	0/0:14,0:14:0.999916,8.4e-05,0:0,42,287	0/1:3,9:12:0,1,0:229,0,72	0/1:4,6:10:0,1,0:165,0,106	1/1:0,11:11:0,0.001422,0.998578:269,33,0	0/0:20,0:20:0.999999,1e-06,0:0,60,334	0/0:38,0:38:1,0,0:0,114,396	0/0:16,0:16:0.999979,2.1e-05,0:0,48,323	0/0:66,0:66:1,0,0:0,199,439	0/0:10,0:10:0.998662,0.001338,0:0,30,241
chr11	3989272	chr11_3989272_C_T	C	T	.	PASS	AF=0.269231;DP=164;NS=13;AN=26;MAF=0.269231;AC=7;AC_Het=7;AC_Hom=0;AC_Hemi=0;HWE=0.49913	GT:AD:DP:GP:PL	0/0:14,0:14:0.999957,4.3e-05,0:0,42,273	0/1:2,3:5:0,1,0:95,0,63	0/1:5,6:11:0,1,0:152,0,112	0/0:8,0:8:0.997267,0.002733,0:0,24,205	0/1:8,1:9:0.187332,0.812668,0:8,0,192	0/1:1,3:4:0,0.999777,0.000223:95,0,29	0/0:4,0:4:0.957998,0.042002,0:0,12,112	0/0:1,0:1:0.740314,0.259672,1.4e-05:0,3,38	0/1:10,1:11:0.47965,0.52035,0:2,0,162	0/0:39,3:42:0.999575,0.000425,0:0,32,280	0/1:14,2:16:0.035742,0.964258,0:16,0,204	0/1:5,32:37:0,0.999997,3e-06:313,0,47	0/0:2,0:2:0.85079,0.14921,0:0,6,71
chr11	3989327	chr11_3989327_A_T	A	T	.	PASS	AF=0.25;DP=166;NS=12;AN=24;MAF=0.25;AC=6;AC_Het=4;AC_Hom=2;AC_Hemi=0;HWE=1	GT:AD:DP:GP:PL	0/0:14,1:15:0.999149,0.000851,0:0,29,286	1/1:0,9:9:0,0.010863,0.989137:246,27,0	0/0:9,0:9:0.998613,0.001387,0:0,27,212	0/1:3,5:8:0,1,0:125,0,91	0/1:3,5:8:0,1,0:135,0,83	0/1:0,1:1:0.000414,0.737348,0.262238:37,3,0	0/1:3,4:7:0,1,0:113,0,76	./.:0,0:0:0.544135,0.38704,0.068825:0,0,0	0/0:20,0:20:0.999999,1e-06,0:0,60,367	0/0:50,0:50:1,0,0:0,151,417	0/0:19,0:19:0.999999,1e-06,0:0,57,350	0/0:15,1:16:0.999481,0.000519,0:0,31,209	0/0:4,0:4:0.957438,0.042562,0:0,12,121
chr11	3991776	chr11_3991776_G_A	G	A	.	PASS	AF=0.423077;DP=241;NS=13;AN=26;MAF=0.423077;AC=11;AC_Het=9;AC_Hom=2;AC_Hemi=0;HWE=0.275057	GT:AD:DP:GP:PL	0/0:18,0:18:0.999995,5e-06,0:0,54,320	0/1:3,2:5:1e-06,0.999999,0:60,0,98	0/0:26,0:26:1,0,0:0,78,385	0/1:6,5:11:0,1,0:96,0,168	0/1:6,3:9:0,1,0:75,0,166	1/1:0,3:3:0,0.262148,0.737852:86,9,0	0/1:3,1:4:0.001135,0.998865,0:28,0,88	0/1:5,1:6:0.003599,0.996401,0:23,0,153	0/1:14,4:18:0,1,0:72,0,272	0/1:24,6:30:0,1,0:74,0,325	0/1:10,3:13:2e-06,0.999998,0:55,0,224	0/1:53,37:90:0,1,0:305,0,364	0/0:8,0:8:0.994533,0.005467,0:0,24,201
chr11	3991868	chr11_3991868_C_T	C	T	.	PASS	AF=0.153846;DP=246;NS=13;AN=26;MAF=0.153846;AC=4;AC_Het=4;AC_Hom=0;AC_Hemi=0;HWE=1	GT:AD:DP:GP:PL	0/0:25,1:26:0.999943,5.7e-05,0:0,38,289	0/1:6,2:8:2.5e-05,0.999975,0:50,0,169	0/1:15,9:24:0,1,0:176,0,286	0/0:9,0:9:0.999255,0.000745,0:0,27,258	0/0:7,0:7:0.997027,0.002973,0:0,21,203	0/1:5,1:6:0.032358,0.967642,0:19,0,109	0/0:1,0:1:0.839733,0.160258,1e-05:0,3,35	0/0:4,0:4:0.976701,0.023299,0:0,12,130	0/0:14,0:14:0.999977,2.3e-05,0:0,42,295	0/0:39,0:39:1,0,0:0,117,402	0/0:18,0:18:0.999999,1e-06,0:0,54,340	0/1:23,62:85:0,1,0:360,0,202	0/0:5,0:5:0.988213,0.011787,0:0,15,172
chr11	3991967	chr11_3991967_A_G	A	G	.	PASS	AF=0.125;DP=201;NS=12;AN=24;MAF=0.125;AC=3;AC_Het=3;AC_Hom=0;AC_Hemi=0;HWE=1	GT:AD:DP:GP:PL	0/1:1,7:8:0,0.997764,0.002236:113,0,16	0/0:2,0:2:0.919493,0.080507,0:0,6,75	0/0:14,0:14:0.999979,2.1e-05,0:0,42,316	0/1:7,3:10:0,1,0:74,0,194	0/0:8,0:8:0.998634,0.001366,0:0,24,230	./.:0,0:0:0.724167,0.253626,0.022207:0,0,0	0/0:1,0:1:0.85098,0.149018,2e-06:0,3,41	0/0:2,0:2:0.919493,0.080507,0:0,6,63	0/0:13,0:13:0.999957,4.3e-05,0:0,39,302	0/0:36,4:40:0.758626,0.241374,0:0,0,332	0/1:16,4:20:1.4e-05,0.999986,0:53,0,305	0/0:75,4:79:1,0,0:0,128,372	0/0:4,0:4:0.97858,0.02142,0:0,12,150
chr11	3992070	chr11_3992070_A_T	A	T	.	PASS	AF=0.153846;DP=219;NS=13;AN=26;MAF=0.153846;AC=4;AC_Het=4;AC_Hom=0;AC_Hemi=0;HWE=1	GT:AD:DP:GP:PL	0/0:16,0:16:0.999994,6e-06,0:0,48,307	0/0:11,0:11:0.999816,0.000184,0:0,33,273	0/0:21,0:21:1,0,0:0,63,376	0/1:8,1:9:0.097322,0.902678,0:14,0,200	0/0:4,0:4:0.976974,0.023026,0:0,12,117	0/1:1,3:4:0,0.999849,0.000151:91,0,28	0/0:3,0:3:0.954984,0.045016,0:0,9,107	0/0:4,0:4:0.976974,0.023026,0:0,12,129	0/0:8,1:9:0.869622,0.130378,0:0,4,208	0/1:33,5:38:0.000447,0.999553,0:38,0,330	0/1:9,4:13:0,1,0:82,0,218	0/0:70,8:78:0.999998,2e-06,0:0,53,344	0/0:9,0:9:0.999264,0.000736,0:0,27,239
chr11	3992188	chr11_3992188_T_C	T	C	.	PASS	AF=0.5;DP=176;NS=12;AN=24;MAF=0.5;AC=12;AC_Het=6;AC_Hom=6;AC_Hemi=0;HWE=1	GT:AD:DP:GP:PL	0/1:1,5:6:0,0.993704,0.006296:148,0,19	0/1:1,3:4:0,0.999001,0.000999:87,0,27	0/1:7,7:14:0,1,0:157,0,172	0/0:9,0:9:0.996137,0.003863,0:0,27,259	0/0:3,0:3:0.801156,0.198844,0:0,9,108	./.:0,0:0:0.251806,0.499993,0.2482:0,0,0	0/1:1,1:2:0.001596,0.997778,0.000626:25,0,29	1/1:0,3:3:0,0.201152,0.798848:92,9,0	0/1:9,1:10:0.049023,0.950977,0:10,0,222	0/0:27,0:27:1,0,0:0,81,390	0/1:7,2:9:0.000167,0.999833,0:35,0,169	1/1:0,79:79:0,0,1:431,238,0	1/1:0,10:10:0,0.001963,0.998037:256,30,0
chr11	3992259	chr11_3992259_G_A	G	A	.	PASS	AF=0.153846;DP=145;NS=13;AN=26;MAF=0.153846;AC=4;AC_Het=4;AC_Hom=0;AC_Hemi=0;HWE=1	GT:AD:DP:GP:PL	0/0:6,0:6:0.994294,0.005706,0:0,18,163	0/1:5,1:6:0.052186,0.947814,0:17,0,124	0/0:15,0:15:0.999989,1.1e-05,0:0,45,320	0/1:7,1:8:0.258556,0.741444,0:9,0,172	0/1:5,2:7:3.5e-05,0.999965,0:49,0,119	0/0:1,0:1:0.844838,0.155153,9e-06:0,3,35	0/0:1,0:1:0.844841,0.155154,6e-06:0,3,37	0/0:4,0:4:0.97756,0.02244,0:0,12,139	0/0:5,0:5:0.988653,0.011347,0:0,15,142	0/0:27,2:29:0.997088,0.002912,0:0,21,343	0/1:4,1:5:0.008635,0.991365,0:25,0,108	0/0:49,0:49:1,0,0:0,148,423	0/0:9,0:9:0.999283,0.000717,0:0,27,239
chr11	3993389	chr11_3993389_A_C	A	C	.	PASS	AF=0.5;DP=230;NS=13;AN=26;MAF=0.5;AC=13;AC_Het=9;AC_Hom=4;AC_Hemi=0;HWE=0.30044	GT:AD:DP:GP:PL	1/1:0,14:14:0,0.000127,0.999873:301,42,0	0/1:6,1:7:0.020593,0.979407,0:14,0,172	0/1:6,8:14:0,1,0:148,0,149	0/1:5,9:14:0,1,0:200,0,118	0/1:5,2:7:1e-06,0.999999,0:58,0,153	1/1:0,2:2:2e-06,0.342073,0.657925:56,6,0	0/1:1,2:3:1.8e-05,0.999498,0.000484:44,0,30	0/0:4,0:4:0.892696,0.107304,0:0,12,133	0/1:5,3:8:3e-06,0.999997,0:53,0,130	0/1:29,10:39:0,1,0:162,0,337	0/1:14,7:21:0,1,0:151,0,273	0/1:57,29:86:0,1,0:282,0,367	0/0:11,0:11:0.999062,0.000938,0:0,33,283
chr11	3993756	chr11_3993756_G_A	G	A	.	PASS	AF=0.416667;DP=140;NS=12;AN=24;MAF=0.416667;AC=10;AC_Het=4;AC_Hom=6;AC_Hemi=0;HWE=0.289272	GT:AD:DP:GP:PL	0/0:14,0:14:0.999915,8.5e-05,0:0,42,298	0/0:5,0:5:0.958116,0.041884,0:0,15,160	0/0:10,0:10:0.998636,0.001364,0:0,30,207	0/1:7,1:8:0.054648,0.945352,0:11,0,144	1/1:0,4:4:0,0.151607,0.848393:130,12,0	0/0:4,0:4:0.919598,0.080402,0:0,12,132	./.:0,0:0:0.346235,0.484365,0.1694:0,0,0	0/0:1,0:1:0.588398,0.411565,3.6e-05:0,3,39	0/1:13,3:16:1e-06,0.999999,0:59,0,231	0/1:11,2:13:0.000584,0.999416,0:31,0,227	0/1:11,1:12:0.368527,0.631473,0:1,0,216	1/1:0,48:48:0,0,1:430,144,0	1/1:0,5:5:0,0.082021,0.917979:145,15,0
chr11	3994076	chr11_3994076_T_C	T	C	.	PASS	AF=0.153846;DP=221;NS=13;AN=26;MAF=0.153846;AC=4;AC_Het=2;AC_Hom=2;AC_Hemi=0;HWE=0.234783	GT:AD:DP:GP:PL	1/1:0,28:28:0,0,1:386,84,0	0/0:10,0:10:0.999646,0.000354,0:0,30,265	0/1:6,1:7:0.100245,0.899755,0:14,0,170	0/0:8,0:8:0.998584,0.001416,0:0,24,208	0/0:1,0:1:0.846387,0.153607,6e-06:0,3,37	0/0:9,0:9:0.999292,0.000708,0:0,27,254	0/1:3,1:4:0.216,0.784,0:10,0,97	0/0:1,0:1:0.846384,0.153607,9e-06:0,3,35	0/0:19,0:19:0.999999,1e-06,0:0,57,354	0/0:41,0:41:1,0,0:0,123,408	0/0:13,0:13:0.999956,4.4e-05,0:0,39,302	0/0:69,0:69:1,0,0:0,208,437	0/0:10,0:10:0.999646,0.000354,0:0,30,255
chr11	3994485	chr11_3994485_C_T	C	T	.	PASS	AF=0.423077;DP=210;NS=13;AN=26;MAF=0.423077;AC=11;AC_Het=7;AC_Hom=4;AC_Hemi=0;HWE=1	GT:AD:DP:GP:PL	0/0:22,1:23:0.999972,2.8e-05,0:0,47,309	0/1:6,1:7:0.08429,0.91571,0:9,0,152	0/0:16,0:16:0.999979,2.1e-05,0:0,48,326	0/1:12,4:16:0,1,0:82,0,241	0/1:4,1:5:0.007241,0.992759,0:20,0,104	1/1:0,3:3:0,0.265044,0.734956:89,9,0	1/1:0,2:2:1e-06,0.419028,0.58097:60,6,0	0/0:1,0:1:0.59055,0.409379,7.1e-05:0,3,36	0/1:8,6:14:0,1,0:132,0,186	0/1:34,14:48:0,1,0:158,0,350	0/1:5,5:10:0,1,0:114,0,129	0/1:28,30:58:0,1,0:320,0,250	0/0:7,0:7:0.989285,0.010715,0:0,21,155
chr11	3994923	chr11_3994923_T_C	T	C	.	PASS	AF=0.153846;DP=203;NS=13;AN=26;MAF=0.153846;AC=4;AC_Het=4;AC_Hom=0;AC_Hemi=0;HWE=1	GT:AD:DP:GP:PL	0/0:21,0:21:1,0,0:0,63,341	0/0:10,0:10:0.999609,0.000391,0:0,30,256	0/1:13,8:21:0,1,0:186,0,269	0/0:9,1:10:0.888635,0.111365,0:0,5,227	0/0:2,0:2:0.909069,0.090931,0:0,6,82	0/1:0,2:2:8e-06,0.71422,0.285772:60,6,0	0/0:2,0:2:0.909069,0.090931,0:0,6,71	0/0:2,0:2:0.909069,0.090931,0:0,6,72	0/1:6,1:7:0.335389,0.664611,0:7,0,171	0/0:27,1:28:0.999985,1.5e-05,0:0,44,361	0/1:15,3:18:0.000773,0.999227,0:35,0,289	0/0:69,0:69:1,0,0:0,208,423	0/0:11,0:11:0.999805,0.000195,0:0,33,290
chr11	3995049	chr11_3995049_G_A	G	A	.	PASS	AF=0.230769;DP=185;NS=13;AN=26;MAF=0.230769;AC=6;AC_Het=6;AC_Hom=0;AC_Hemi=0;HWE=1	GT:AD:DP:GP:PL	0/1:5,1:6:0.010856,0.989144,0:22,0,107	0/0:4,0:4:0.964845,0.035155,0:0,12,133	0/1:12,13:25:0,1,0:251,0,227	0/1:9,1:10:0.259346,0.740654,0:7,0,231	0/1:1,1:2:0.026536,0.973419,4.5e-05:18,0,35	0/1:1,1:2:0.005418,0.994509,7.3e-05:25,0,33	0/0:1,0:1:0.77429,0.225705,5e-06:0,3,41	0/0:1,0:1:0.774288,0.225704,8e-06:0,3,39	0/0:11,0:11:0.999715,0.000285,0:0,33,270	0/0:32,1:33:0.999999,1e-06,0:0,59,383	0/0:6,0:6:0.990973,0.009027,0:0,18,154	0/1:67,11:78:0.334457,0.665543,0:5,0,309	0/0:6,0:6:0.990973,0.009027,0:0,18,160
chr11	3995448	chr11_3995448_G_A	G	A	.	PASS	AF=0.272727;DP=95;NS=11;AN=22;MAF=0.272727;AC=6;AC_Het=2;AC_Hom=4;AC_Hemi=0;HWE=0.108359	GT:AD:DP:GP:PL	./.:0,0:0:0.494232,0.417569,0.088199:0,0,0	0/1:0,1:1:0.000166,0.702898,0.296936:40,3,0	0/0:6,0:6:0.986971,0.013029,0:0,18,168	0/0:8,0:8:0.996711,0.003289,0:0,24,238	0/0:2,0:2:0.825616,0.174384,0:0,6,60	./.:0,0:0:0.494232,0.417569,0.088199:0,0,0	0/0:3,0:3:0.90448,0.09552,0:0,9,85	0/1:0,1:1:0.000526,0.702645,0.296829:35,3,0	0/0:5,0:5:0.974278,0.025722,0:0,15,161	0/0:29,0:29:1,0,0:0,87,386	0/0:11,0:11:0.999588,0.000412,0:0,33,270	1/1:0,26:26:0,0,1:202,78,0	1/1:0,3:3:0,0.371773,0.628227:92,9,0
chr11	3996438	chr11_3996438_A_C	A	C	.	PASS	AF=0.269231;DP=160;NS=13;AN=26;MAF=0.269231;AC=7;AC_Het=5;AC_Hom=2;AC_Hemi=0;HWE=1	GT:AD:DP:GP:PL	0/0:1,0:1:0.741818,0.258164,1.8e-05:0,3,37	0/1:5,1:6:0.363504,0.636496,0:4,0,140	0/1:9,4:13:3e-06,0.999997,0:57,0,206	0/0:7,0:7:0.994592,0.005408,0:0,21,191	0/0:2,0:2:0.851784,0.148216,0:0,6,70	1/1:0,3:3:0,0.418041,0.581959:79,9,0	0/0:2,0:2:0.851784,0.148216,0:0,6,70	0/1:3,1:4:0.067468,0.932532,0:13,0,67	0/0:8,0:8:0.997289,0.002711,0:0,24,238	0/1:23,4:27:0.001755,0.998245,0:29,0,331	0/0:19,0:19:0.999999,1e-06,0:0,57,348	0/0:44,4:48:0.999498,0.000502,0:0,31,332	0/1:6,2:8:1.7e-05,0.999983,0:49,0,170
chr11	3996703	chr11_3996703_G_A	G	A	.	PASS	AF=0.153846;DP=184;NS=13;AN=26;MAF=0.153846;AC=4;AC_Het=4;AC_Hom=0;AC_Hemi=0;HWE=1	GT:AD:DP:GP:PL	0/0:22,0:22:1,0,0:0,66,194	0/1:4,1:5:0.289724,0.710276,0:8,0,100	0/1:11,2:13:0.004168,0.995832,0:28,0,193	0/0:7,0:7:0.996968,0.003032,0:0,21,179	0/0:2,0:2:0.911315,0.088685,0:0,6,50	0/1:3,1:4:0.061024,0.938976,0:16,0,68	0/0:2,0:2:0.911313,0.088685,2e-06:0,6,43	0/0:2,0:2:0.911315,0.088685,0:0,6,59	0/0:16,0:16:0.999994,6e-06,0:0,48,331	0/0:34,0:34:1,0,0:0,102,389	0/0:3,0:3:0.9536,0.0464,0:0,9,108	0/1:52,11:63:3e-06,0.999997,0:59,0,296	0/0:10,1:11:0.724548,0.275452,0:0,0,192
chr11	3996724	chr11_3996724_A_G	A	G	.	PASS	AF=0.461538;DP=171;NS=13;AN=26;MAF=0.461538;AC=12;AC_Het=6;AC_Hom=6;AC_Hemi=0;HWE=1	GT:AD:DP:GP:PL	1/1:1,11:12:0,0.056481,0.943519:121,16,0	0/1:2,2:4:3.2e-05,0.999936,3.2e-05:43,0,41	1/1:0,12:12:0,0.000611,0.999389:250,36,0	0/0:7,0:7:0.987669,0.012331,0:0,21,192	0/1:1,1:2:0.002483,0.992509,0.005008:24,0,19	0/1:3,1:4:0.015583,0.984417,0:16,0,68	0/1:1,1:2:0.024223,0.972679,0.003099:14,0,21	1/1:0,2:2:1e-06,0.384877,0.615123:63,6,0	0/0:13,0:13:0.999805,0.000195,0:0,39,302	0/0:31,4:35:0.994223,0.005777,0:0,24,353	0/0:8,0:8:0.993796,0.006204,0:0,24,216	0/1:12,46:58:0,1,0:318,0,132	0/1:4,6:10:0,1,0:142,0,108
chr11	3996750	chr11_3996750_A_T	A	T	.	PASS	AF=0.192308;DP=179;NS=13;AN=26;MAF=0.192308;AC=5;AC_Het=5;AC_Hom=0;AC_Hemi=0;HWE=1	GT:AD:DP:GP:PL	0/1:1,8:9:0,0.614849,0.385151:101,7,0	0/0:4,0:4:0.969154,0.030846,0:0,12,94	0/0:15,1:16:0.995063,0.004937,0:0,20,286	0/0:5,0:5:0.984335,0.015665,0:0,15,127	0/0:4,0:4:0.969154,0.030846,0:0,12,132	0/1:3,1:4:0.047326,0.952674,0:16,0,54	0/1:2,1:3:0.134593,0.865406,1e-06:11,0,50	0/1:1,1:2:0.009785,0.990165,5e-05:23,0,34	0/0:12,0:12:0.999876,0.000124,0:0,36,272	0/0:38,0:38:1,0,0:0,114,384	0/0:12,0:12:0.999876,0.000124,0:0,36,272	0/1:51,10:61:0.000232,0.999768,0:39,0,309	0/0:9,0:9:0.999006,0.000994,0:0,27,207
chr11	3996935	chr11_3996935_C_T	C	T	.	PASS	AF=0.208333;DP=178;NS=12;AN=24;MAF=0.208333;AC=5;AC_Het=5;AC_Hom=0;AC_Hemi=0;HWE=1	GT:AD:DP:GP:PL	0/1:2,1:3:0.002937,0.997055,9e-06:28,0,42	0/0:4,0:4:0.967245,0.032755,0:0,12,118	0/0:33,0:33:1,0,0:0,99,337	0/0:8,0:8:0.997888,0.002112,0:0,24,200	0/0:1,0:1:0.786741,0.213144,0.000115:0,3,27	0/0:3,0:3:0.936567,0.063433,0:0,9,84	0/1:3,1:4:0.004657,0.995343,0:26,0,81	./.:0,0:0:0.619102,0.335457,0.045441:0,0,0	0/0:21,1:22:0.998709,0.001291,0:0,26,284	0/1:38,6:44:0.001132,0.998868,0:32,0,292	0/0:22,0:22:1,0,0:0,66,329	0/1:20,10:30:0,1,0:126,0,147	0/1:3,1:4:0.188166,0.811834,0:9,0,68
chr11	3997208	chr11_3997208_T_C	T	C	.	PASS	AF=0.230769;DP=156;NS=13;AN=26;MAF=0.230769;AC=6;AC_Het=6;AC_Hom=0;AC_Hemi=0;HWE=1	GT:AD:DP:GP:PL	0/0:1,0:1:0.744206,0.255242,0.000552:0,3,22	0/1:6,1:7:0.022945,0.977055,0:18,0,169	0/0:36,0:36:1,0,0:0,108,368	0/0:7,0:7:0.99467,0.00533,0:0,21,205	0/1:0,1:1:0.000864,0.743971,0.255166:34,3,0	0/1:4,2:6:5e-06,0.999995,0:54,0,78	0/1:2,1:3:0.003673,0.996321,5e-06:26,0,45	0/0:1,0:1:0.744565,0.255365,7e-05:0,3,31	0/1:17,2:19:0.049755,0.950245,0:14,0,274	0/0:36,1:37:1,0,0:0,71,353	0/0:20,0:20:0.999999,1e-06,0:0,60,320	0/0:14,0:14:0.999958,4.2e-05,0:0,42,236	0/1:3,1:4:0.055152,0.944848,0:14,0,92
chr11	3998299	chr11_3998299_G_A	G	A	.	PASS	AF=0.115385;DP=165;NS=13;AN=26;MAF=0.115385;AC=3;AC_Het=3;AC_Hom=0;AC_Hemi=0;HWE=1	GT:AD:DP:GP:PL	0/0:4,0:4:0.982177,0.017823,0:0,12,118	0/0:1,0:1:0.873228,0.126771,1e-06:0,3,41	0/0:19,0:19:0.999999,1e-06,0:0,57,368	0/1:1,1:2:0.001376,0.998567,5.8e-05:34,0,31	0/0:6,0:6:0.995484,0.004516,0:0,18,134	0/0:2,0:2:0.932325,0.067675,0:0,6,50	0/0:2,0:2:0.932325,0.067675,0:0,6,75	0/0:5,0:5:0.991008,0.008992,0:0,15,156	0/0:13,0:13:0.999965,3.5e-05,0:0,39,309	0/1:27,5:32:0.001967,0.998033,0:32,0,327	0/0:17,1:18:0.998598,0.001402,0:0,23,274	0/1:46,9:55:4.5e-05,0.999955,0:49,0,328	0/0:6,0:6:0.995484,0.004516,0:0,18,186
chr11	3998516	chr11_3998516_C_T	C	T	.	PASS	AF=0.115385;DP=238;NS=13;AN=26;MAF=0.115385;AC=3;AC_Het=3;AC_Hom=0;AC_Hemi=0;HWE=1	GT:AD:DP:GP:PL	0/1:5,4:9:5e-06,0.999995,0:60,0,114	0/1:4,1:5:0.299906,0.700094,0:10,0,98	0/0:22,0:22:1,0,0:0,66,373	0/0:9,0:9:0.999542,0.000458,0:0,27,244	0/0:7,0:7:0.99817,0.00183,0:0,21,185	0/0:3,0:3:0.971495,0.028505,0:0,9,90	0/1:1,1:2:0.005359,0.994604,3.7e-05:29,0,32	0/0:7,0:7:0.99817,0.00183,0:0,21,203	0/0:22,0:22:1,0,0:0,66,355	0/0:34,0:34:1,0,0:0,102,396	0/0:13,0:13:0.999971,2.9e-05,0:0,39,303	0/0:99,0:99:1,0,0:0,298,432	0/0:6,0:6:0.996346,0.003654,0:0,18,181
chr11	3998776	chr11_3998776_G_A	G	A	.	PASS	AF=0.346154;DP=231;NS=13;AN=26;MAF=0.346154;AC=9;AC_Het=9;AC_Hom=0;AC_Hemi=0;HWE=0.209153	GT:AD:DP:GP:PL	0/0:9,0:9:0.997793,0.002207,0:0,27,239	0/1:4,1:5:0.065958,0.934042,0:11,0,101	0/1:7,6:13:0,1,0:122,0,172	0/1:11,5:16:0,1,0:110,0,240	0/1:2,1:3:0.001118,0.998882,0:29,0,62	0/0:3,0:3:0.875985,0.124015,0:0,9,93	0/1:1,1:2:0.003517,0.99637,0.000113:24,0,34	0/0:2,0:2:0.779334,0.220666,0:0,6,76	0/1:14,3:17:5e-06,0.999995,0:53,0,247	0/1:27,9:36:0,1,0:102,0,335	0/1:11,4:15:5e-06,0.999995,0:53,0,235	0/1:51,56:107:0,1,0:360,0,336	0/0:3,0:3:0.875985,0.124015,0:0,9,105
chr11	4000007	chr11_4000007_T_C	T	C	.	PASS	AF=0.375;DP=216;NS=12;AN=24;MAF=0.375;AC=9;AC_Het=9;AC_Hom=0;AC_Hemi=0;HWE=0.0922062	GT:AD:DP:GP:PL	0/1:0,1:1:8.6e-05,0.59277,0.407144:40,3,0	0/1:2,1:3:0.011464,0.988536,0:18,0,66	0/1:10,8:18:0,1,0:184,0,236	0/0:12,1:13:0.703145,0.296855,0:0,5,273	0/1:7,2:9:1.4e-05,0.999986,0:47,0,168	./.:0,0:0:0.35144,0.482768,0.165793:0,0,0	0/1:2,1:3:0.000582,0.999418,0:31,0,66	0/0:4,0:4:0.920936,0.079064,0:0,12,141	0/1:11,4:15:1e-06,0.999999,0:57,0,256	0/1:30,6:36:0,1,0:66,0,354	0/1:17,5:22:0,1,0:78,0,302	0/1:67,15:82:7e-06,0.999993,0:50,0,333	0/0:10,0:10:0.99866,0.00134,0:0,30,264
chr11	4000725	chr11_4000725_A_G	A	G	.	PASS	AF=0.423077;DP=266;NS=13;AN=26;MAF=0.423077;AC=11;AC_Het=7;AC_Hom=4;AC_Hemi=0;HWE=1	GT:AD:DP:GP:PL	0/0:28,0:28:1,0,0:0,84,402	0/1:6,2:8:0.00011,0.99989,0:38,0,168	0/0:18,0:18:0.999995,5e-06,0:0,54,350	0/1:8,6:14:0,1,0:131,0,197	0/1:2,4:6:0,0.999999,1e-06:105,0,55	1/1:0,9:9:0,0.005452,0.994548:240,27,0	0/0:4,0:4:0.918228,0.081772,0:0,12,146	1/1:0,3:3:0,0.259746,0.740254:111,9,0	0/1:8,9:17:0,1,0:202,0,186	0/1:34,11:45:0,1,0:157,0,361	0/1:20,9:29:0,1,0:148,0,327	0/1:39,35:74:0,1,0:210,0,346	0/0:11,0:11:0.999305,0.000695,0:0,33,268
chr11	4001195	chr11_4001195_G_A	G	A	.	PASS	AF=0.230769;DP=257;NS=13;AN=26;MAF=0.230769;AC=6;AC_Het=6;AC_Hom=0;AC_Hemi=0;HWE=1	GT:AD:DP:GP:PL	0/0:23,0:23:1,0,0:0,69,356	0/1:2,1:3:0.001518,0.99848,2e-06:30,0,49	0/0:23,0:23:1,0,0:0,69,377	0/1:8,4:12:0,1,0:74,0,204	0/0:8,0:8:0.997419,0.002581,0:0,24,220	0/0:1,0:1:0.75111,0.248824,6.5e-05:0,3,31	0/0:3,0:3:0.923517,0.076483,0:0,9,115	0/0:2,0:2:0.857901,0.142099,0:0,6,78	0/1:10,7:17:0,1,0:163,0,230	0/1:35,17:52:0,1,0:196,0,364	0/1:9,11:20:0,1,0:223,0,187	0/1:56,27:83:0,1,0:177,0,348	0/0:9,0:9:0.998708,0.001292,0:0,27,215
chr11	4001347	chr11_4001347_G_A	G	A	.	PASS	AF=0.346154;DP=260;NS=13;AN=26;MAF=0.346154;AC=9;AC_Het=7;AC_Hom=2;AC_Hemi=0;HWE=1	GT:AD:DP:GP:PL	0/0:23,0:23:1,0,0:0,69,307	0/1:1,2:3:0,0.999788,0.000211:63,0,31	0/0:13,0:13:0.999871,0.000129,0:0,39,314	0/1:7,2:9:1.8e-05,0.999982,0:47,0,177	0/0:14,1:15:0.756012,0.243988,0:0,5,258	1/1:0,3:3:0,0.321148,0.678852:89,9,0	0/1:4,2:6:4e-06,0.999996,0:54,0,123	0/0:4,0:4:0.93804,0.06196,0:0,12,136	0/1:8,4:12:0,1,0:90,0,178	0/1:20,15:35:0,1,0:231,0,296	0/1:6,9:15:0,1,0:209,0,153	0/1:68,46:114:0,1,0:318,0,369	0/0:8,0:8:0.995889,0.004111,0:0,24,223
chr11	4001523	chr11_4001523_C_T	C	T	.	PASS	AF=0.461538;DP=262;NS=13;AN=26;MAF=0.461538;AC=12;AC_Het=8;AC_Hom=4;AC_Hemi=0;HWE=0.601992	GT:AD:DP:GP:PL	1/1:0,5:5:0,0.072322,0.927678:158,15,0	0/1:3,3:6:0,1,0:97,0,85	0/0:15,0:15:0.999951,4.9e-05,0:0,45,330	0/1:8,4:12:0,1,0:87,0,201	0/1:9,4:13:0,1,0:96,0,216	1/1:0,2:2:0,0.384123,0.615877:72,6,0	0/1:5,4:9:0,1,0:97,0,149	0/0:6,0:6:0.975562,0.024438,0:0,18,173	0/1:6,5:11:0,1,0:119,0,154	0/1:26,12:38:0,1,0:202,0,337	0/1:9,11:20:0,1,0:205,0,201	0/1:63,51:114:0,1,0:336,0,375	0/0:11,0:11:0.999218,0.000782,0:0,33,281
chr11	4003294	chr11_4003294_G_A	G	A	.	PASS	AF=0.384615;DP=150;NS=13;AN=26;MAF=0.384615;AC=10;AC_Het=10;AC_Hom=0;AC_Hemi=0;HWE=0.0747611	GT:AD:DP:GP:PL	0/1:11,8:19:0,1,0:154,0,178	0/1:6,5:11:0,1,0:120,0,145	0/1:12,4:16:0,1,0:66,0,235	0/1:10,4:14:0,1,0:69,0,225	0/1:4,1:5:0.002524,0.997476,0:25,0,112	0/1:3,6:9:0,1,0:153,0,81	0/1:3,3:6:0,1,0:70,0,95	0/1:2,3:5:0,0.999999,0:76,0,58	0/0:4,0:4:0.926762,0.073238,0:0,12,113	0/0:22,0:22:1,0,0:0,66,341	0/0:13,0:13:0.999846,0.000154,0:0,39,298	0/1:9,7:16:0,1,0:122,0,175	0/1:7,3:10:0,1,0:67,0,184
chr11	4003352	chr11_4003352_G_A	G	A	.	PASS	AF=0.115385;DP=177;NS=13;AN=26;MAF=0.115385;AC=3;AC_Het=3;AC_Hom=0;AC_Hemi=0;HWE=1	GT:AD:DP:GP:PL	0/0:19,0:19:0.999999,1e-06,0:0,57,337	0/0:5,0:5:0.991783,0.008217,0:0,15,147	0/1:12,7:19:0,1,0:137,0,212	0/0:24,0:24:1,0,0:0,72,366	0/0:10,0:10:0.999741,0.000259,0:0,30,211	0/0:7,0:7:0.997933,0.002067,0:0,21,189	0/0:4,0:4:0.9837,0.0163,0:0,12,134	0/0:5,0:5:0.991783,0.008217,0:0,15,145	0/0:5,0:5:0.991783,0.008217,0:0,15,153	0/0:27,0:27:1,0,0:0,81,379	0/0:17,0:17:0.999998,2e-06,0:0,51,345	0/1:14,12:26:0,1,0:143,0,162	0/1:4,5:9:0,1,0:106,0,110
chr11	4003636	chr11_4003636_C_T	C	T	.	PASS	AF=0.153846;DP=200;NS=13;AN=26;MAF=0.153846;AC=4;AC_Het=4;AC_Hom=0;AC_Hemi=0;HWE=1	GT:AD:DP:GP:PL	0/1:13,10:23:0,1,0:177,0,229	0/0:7,0:7:0.997149,0.002851,0:0,21,203	0/0:14,1:15:0.994356,0.005644,0:0,18,270	0/1:11,2:13:0.002229,0.997771,0:31,0,234	0/0:7,0:7:0.997149,0.002851,0:0,21,181	0/1:5,1:6:0.021533,0.978467,0:21,0,146	0/0:7,0:7:0.997149,0.002851,0:0,21,209	0/0:7,0:7:0.997149,0.002851,0:0,21,210	0/0:9,0:9:0.999286,0.000714,0:0,27,231	0/0:15,0:15:0.999989,1.1e-05,0:0,45,323	0/0:12,0:12:0.999911,8.9e-05,0:0,36,286	0/1:44,22:66:0,1,0:179,0,360	0/0:11,1:12:0.972054,0.027946,0:0,11,256
chr11	4005588	chr11_4005588_A_G	A	G	.	PASS	AF=0.269231;DP=226;NS=13;AN=26;MAF=0.269231;AC=7;AC_Het=7;AC_Hom=0;AC_Hemi=0;HWE=0.49913	GT:AD:DP:GP:PL	0/1:10,3:13:0,1,0:65,0,200	0/1:10,4:14:0,1,0:85,0,222	0/1:4,9:13:0,1,0:187,0,64	0/1:24,6:30:0,1,0:71,0,320	0/0:7,0:7:0.994161,0.005839,0:0,21,153	0/1:2,2:4:1.1e-05,0.999989,0:51,0,63	0/1:2,4:6:0,0.999989,1.1e-05:80,0,42	0/0:3,0:3:0.914095,0.085905,0:0,9,96	0/0:12,0:12:0.999816,0.000184,0:0,36,284	0/0:37,0:37:1,0,0:0,111,398	0/0:14,0:14:0.999954,4.6e-05,0:0,42,277	0/1:39,27:66:0,1,0:155,0,340	0/0:6,0:6:0.988389,0.011611,0:0,18,180
chr11	4008196	chr11_4008196_G_T	G	T	.	PASS	AF=0.153846;DP=263;NS=13;AN=26;MAF=0.153846;AC=4;AC_Het=4;AC_Hom=0;AC_Hemi=0;HWE=1	GT:AD:DP:GP:PL	0/0:18,0:18:0.999998,2e-06,0:0,54,354	0/1:0,2:2:6e-06,0.687403,0.312592:60,6,0	0/0:27,0:27:1,0,0:0,81,372	0/0:16,0:16:0.999993,7e-06,0:0,48,297	0/0:9,1:10:0.738157,0.261843,0:0,1,211	0/0:2,0:2:0.897922,0.102078,0:0,6,74	0/1:2,2:4:2.7e-05,0.999973,1e-06:49,0,53	0/0:1,0:1:0.814748,0.185246,7e-06:0,3,38	0/1:15,3:18:0.011793,0.988207,0:23,0,229	0/0:53,5:58:0.999887,0.000113,0:0,36,343	0/0:23,2:25:0.999566,0.000434,0:0,30,338	0/0:77,0:77:1,0,0:0,232,424	0/1:4,1:5:0.034035,0.965965,0:18,0,109
chr11	4008879	chr11_4008879_G_A	G	A	.	PASS	AF=0.423077;DP=268;NS=13;AN=26;MAF=0.423077;AC=11;AC_Het=3;AC_Hom=8;AC_Hemi=0;HWE=0.0855297	GT:AD:DP:GP:PL	0/0:16,0:16:0.999978,2.2e-05,0:0,48,283	0/0:7,0:7:0.988812,0.011188,0:0,21,211	1/1:0,7:7:0,0.02112,0.97888:208,21,0	0/0:10,0:10:0.998588,0.001412,0:0,30,243	1/1:0,11:11:0,0.001347,0.998653:288,33,0	1/1:0,5:5:0,0.079448,0.920552:166,15,0	0/1:3,1:4:0.001747,0.998253,0:26,0,101	1/1:0,6:6:0,0.041367,0.958633:165,18,0	0/1:15,2:17:0.001431,0.998569,0:27,0,293	0/1:23,8:31:0,1,0:150,0,333	0/0:16,1:17:0.947453,0.052547,0:0,14,299	0/0:127,0:127:1,0,0:0,382,481	0/0:10,0:10:0.998588,0.001412,0:0,30,258
chr11	4009181	chr11_4009181_C_T	C	T	.	PASS	AF=0.115385;DP=252;NS=13;AN=26;MAF=0.115385;AC=3;AC_Het=3;AC_Hom=0;AC_Hemi=0;HWE=1	GT:AD:DP:GP:PL	0/0:18,0:18:0.999999,1e-06,0:0,54,343	0/0:7,0:7:0.997903,0.002097,0:0,21,219	0/1:9,9:18:0,1,0:214,0,216	0/1:5,8:13:0,1,0:208,0,114	0/0:8,0:8:0.99895,0.00105,0:0,24,237	0/0:6,0:6:0.995814,0.004186,0:0,18,189	0/0:5,0:5:0.991663,0.008337,0:0,15,162	0/0:2,0:2:0.936978,0.063022,0:0,6,78	0/0:15,0:15:0.999992,8e-06,0:0,45,335	0/0:39,0:39:1,0,0:0,117,423	0/0:13,0:13:0.999967,3.3e-05,0:0,39,292	0/1:51,50:101:0,1,0:356,0,363	0/0:6,0:6:0.995814,0.004186,0:0,18,192
chr11	4009314	chr11_4009314_C_G	C	G	.	PASS	AF=0.461538;DP=263;NS=13;AN=26;MAF=0.461538;AC=12;AC_Het=6;AC_Hom=6;AC_Hemi=0;HWE=1	GT:AD:DP:GP:PL	1/1:0,18:18:0,8e-06,0.999992:334,54,0	0/0:9,0:9:0.996432,0.003568,0:0,27,244	1/1:0,11:11:0,0.001064,0.998936:280,33,0	0/1:9,2:11:0.000267,0.999733,0:33,0,237	1/1:0,5:5:0,0.063815,0.936185:169,15,0	0/1:3,1:4:0.00275,0.99725,0:23,0,102	0/1:2,1:3:0.000346,0.999653,0:32,0,61	0/0:2,0:2:0.685674,0.314326,0:0,6,82	0/1:7,9:16:0,1,0:181,0,156	0/1:21,18:39:0,1,0:254,0,328	0/1:14,9:23:0,1,0:168,0,264	0/0:118,0:118:1,0,0:0,355,471	0/0:3,0:3:0.813532,0.186468,0:0,9,108
chr11	4009698	chr11_4009698_C_G	C	G	.	PASS	AF=0.291667;DP=91;NS=12;AN=24;MAF=0.291667;AC=7;AC_Het=7;AC_Hom=0;AC_Hemi=0;HWE=0.487414	GT:AD:DP:GP:PL	0/0:6,0:6:0.985235,0.014765,0:0,18,173	0/0:3,0:3:0.892945,0.107055,0:0,9,96	0/1:1,2:3:4e-06,0.999805,0.000192:55,0,31	0/1:4,2:6:8e-06,0.999992,0:51,0,104	0/1:0,1:1:0.008814,0.669912,0.321275:22,3,0	0/1:3,1:4:0.001665,0.998335,0:28,0,99	0/0:1,0:1:0.675859,0.324121,2e-05:0,3,39	./.:0,0:0:0.456801,0.438139,0.10506:0,0,0	0/1:5,2:7:3.5e-05,0.999965,0:45,0,150	0/1:19,4:23:0.000279,0.999721,0:36,0,304	0/1:5,1:6:0.006627,0.993373,0:22,0,132	0/0:26,0:26:1,0,0:0,78,203	0/0:5,0:5:0.9709,0.0291,0:0,15,140
chr11	4010941	chr11_4010941_G_T	G	T	.	PASS	AF=0.115385;DP=149;NS=13;AN=26;MAF=0.115385;AC=3;AC_Het=3;AC_Hom=0;AC_Hemi=0;HWE=1	GT:AD:DP:GP:PL	0/1:10,2:12:0.003194,0.996806,0:30,0,196	0/0:3,0:3:0.961533,0.038467,0:0,9,92	0/0:11,1:12:0.718379,0.281621,0:1,0,241	0/1:3,4:7:0,1,0:103,0,81	0/1:7,2:9:0.000328,0.999672,0:40,0,165	0/0:2,0:2:0.925915,0.074085,0:0,6,74	0/0:3,0:3:0.961533,0.038467,0:0,9,97	0/0:1,0:1:0.862043,0.13795,7e-06:0,3,35	0/0:13,0:13:0.999961,3.9e-05,0:0,39,316	0/0:35,0:35:1,0,0:0,105,409	0/0:13,0:13:0.999961,3.9e-05,0:0,39,289	0/0:34,1:35:1,0,0:0,88,371	0/0:4,0:4:0.980389,0.019611,0:0,12,142
chr11	4011100	chr11_4011100_C_T	C	T	.	PASS	AF=0.423077;DP=265;NS=13;AN=26;MAF=0.423077;AC=11;AC_Het=7;AC_Hom=4;AC_Hemi=0;HWE=1	GT:AD:DP:GP:PL	0/0:26,0:26:1,0,0:0,78,372	0/0:1,0:1:0.52358,0.474706,0.001713:0,3,24	0/1:16,11:27:0,1,0:220,0,290	1/1:0,11:11:0,0.001076,0.998924:291,33,0	0/1:5,4:9:0,1,0:110,0,126	0/1:2,2:4:4e-06,0.999996,1e-06:52,0,57	0/1:0,1:1:4.6e-05,0.524451,0.475504:41,3,0	0/0:1,0:1:0.524456,0.4755,4.3e-05:0,3,40	0/1:17,12:29:0,1,0:224,0,280	0/1:29,25:54:0,1,0:317,0,339	0/1:12,15:27:0,1,0:277,0,231	0/0:69,1:70:1,0,0:0,192,404	1/1:0,5:5:0,0.064486,0.935514:173,15,0
chr11	4011104	chr11_4011104_A_C	A	C	.	PASS	AF=0.192308;DP=269;NS=13;AN=26;MAF=0.192308;AC=5;AC_Het=3;AC_Hom=2;AC_Hemi=0;HWE=0.373913	GT:AD:DP:GP:PL	0/0:25,0:25:1,0,0:0,75,383	0/1:0,1:1:0.000885,0.781174,0.21794:35,3,0	0/0:28,0:28:1,0,0:0,84,400	0/0:11,0:11:0.999728,0.000272,0:0,33,291	0/0:9,0:9:0.998911,0.001089,0:0,27,251	0/1:2,2:4:3.6e-05,0.999964,0:47,0,61	0/0:1,0:1:0.781866,0.218129,5e-06:0,3,41	0/1:0,1:1:0.00028,0.781648,0.218072:40,3,0	0/0:30,0:30:1,0,0:0,90,407	0/0:56,0:56:1,0,0:0,169,446	0/0:28,0:28:1,0,0:0,84,414	1/1:0,70:70:0,0,1:397,211,0	0/0:5,0:5:0.982863,0.017137,0:0,15,176
chr11	4015861	chr11_4015861_G_A	G	A	.	PASS	AF=0.461538;DP=259;NS=13;AN=26;MAF=0.461538;AC=12;AC_Het=6;AC_Hom=6;AC_Hemi=0;HWE=1	GT:AD:DP:GP:PL	0/0:14,0:14:0.999892,0.000108,0:0,42,265	0/1:1,1:2:0.000179,0.99968,0.000141:35,0,35	0/0:25,0:25:1,0,0:0,75,381	0/0:10,0:10:0.998274,0.001726,0:0,30,265	0/1:8,10:18:0,1,0:223,0,121	1/1:0,6:6:0,0.034096,0.965904:197,18,0	0/1:2,6:8:0,0.999996,4e-06:174,0,51	0/0:2,0:2:0.69319,0.30681,0:0,6,79	0/1:4,9:13:0,1,0:225,0,92	0/1:24,21:45:0,1,0:267,0,313	0/1:11,11:22:0,1,0:189,0,226	1/1:0,89:89:0,0,1:455,268,0	1/1:0,5:5:0,0.065945,0.934055:168,15,0
chr11	4021191	chr11_4021191_T_C	T	C	.	PASS	AF=0.5;DP=259;NS=12;AN=24;MAF=0.5;AC=12;AC_Het=4;AC_Hom=8;AC_Hemi=0;HWE=0.281462	GT:AD:DP:GP:PL	./.:0,0:0:0.267118,0.499433,0.233449:0,0,0	1/1:0,5:5:0,0.062663,0.937337:131,15,0	1/1:0,21:21:0,1e-06,0.999999:360,63,0	0/1:10,18:28:0,1,0:285,0,159	0/0:14,0:14:0.999886,0.000114,0:0,42,312	0/1:8,1:9:0.098164,0.901836,0:7,0,200	0/1:3,3:6:0,1,0:73,0,92	1/1:0,3:3:0,0.210992,0.789008:111,9,0	0/0:17,0:17:0.999986,1.4e-05,0:0,51,331	0/0:38,0:38:1,0,0:0,114,382	0/0:18,0:18:0.999993,7e-06,0:0,54,337	0/1:52,42:94:0,1,0:319,0,349	1/1:0,6:6:0,0.032345,0.967655:181,18,0
chr11	4022053	chr11_4022053_G_A	G	A	.	PASS	AF=0.346154;DP=268;NS=13;AN=26;MAF=0.346154;AC=9;AC_Het=3;AC_Hom=6;AC_Hemi=0;HWE=0.0919908	GT:AD:DP:GP:PL	1/1:0,45:45:0,0,1:416,135,0	0/1:5,2:7:4e-06,0.999996,0:53,0,114	1/1:0,15:15:0,0.000103,0.999897:342,45,0	0/1:5,2:7:4e-06,0.999996,0:53,0,135	0/1:9,2:11:0.000497,0.999503,0:32,0,210	0/0:3,0:3:0.870456,0.129544,0:0,9,101	0/0:1,0:1:0.626823,0.373149,2.8e-05:0,3,39	0/0:1,0:1:0.626796,0.373133,7e-05:0,3,35	0/0:15,0:15:0.999964,3.6e-05,0:0,45,289	0/0:43,0:43:1,0,0:0,129,416	0/0:12,0:12:0.999709,0.000291,0:0,36,284	0/0:102,0:102:1,0,0:0,307,464	1/1:0,4:4:0,0.173532,0.826468:116,12,0
chr11	4022426	chr11_4022426_T_G	T	G	.	PASS	AF=0.125;DP=111;NS=12;AN=24;MAF=0.125;AC=3;AC_Het=3;AC_Hom=0;AC_Hemi=0;HWE=1	GT:AD:DP:GP:PL	0/0:19,0:19:0.999999,1e-06,0:0,57,284	0/0:2,0:2:0.918725,0.081275,0:0,6,61	0/0:7,0:7:0.997243,0.002757,0:0,21,161	./.:0,0:0:0.721932,0.255468,0.0226:0,0,0	0/0:7,0:7:0.997243,0.002757,0:0,21,171	0/0:4,0:4:0.978363,0.021637,0:0,12,107	0/0:1,0:1:0.84966,0.150332,8e-06:0,3,35	0/0:2,0:2:0.918725,0.081275,0:0,6,54	0/0:4,1:5:0.72859,0.27141,0:0,0,82	0/1:15,4:19:1e-06,0.999999,0:64,0,204	0/1:4,4:8:0,1,0:94,0,92	0/0:34,1:35:1,0,0:0,72,314	0/1:1,1:2:0.003561,0.996299,0.00014:29,0,28
chr11	4022509	chr11_4022509_T_A	T	A	.	PASS	AF=0.192308;DP=153;NS=13;AN=26;MAF=0.192308;AC=5;AC_Het=5;AC_Hom=0;AC_Hemi=0;HWE=1	GT:AD:DP:GP:PL	0/0:10,0:10:0.999369,0.000631,0:0,30,252	0/0:1,0:1:0.755668,0.244324,8e-06:0,3,40	0/1:5,1:6:0.037873,0.962127,0:16,0,111	0/0:5,0:5:0.980193,0.019807,0:0,15,130	0/0:8,0:8:0.997481,0.002519,0:0,24,171	0/1:0,2:2:0,0.607289,0.39271:70,6,0	0/1:0,1:1:0.00093,0.754968,0.244102:34,3,0	0/0:1,0:1:0.755666,0.244324,1e-05:0,3,39	0/0:16,0:16:0.99999,1e-05,0:0,48,330	0/0:35,0:35:1,0,0:0,105,391	0/0:14,0:14:0.999961,3.9e-05,0:0,42,295	0/1:29,24:53:0,1,0:273,0,224	0/1:0,1:1:0.00117,0.754787,0.244043:33,3,0
chr11	4022567	chr11_4022567_A_G	A	G	.	PASS	AF=0.416667;DP=228;NS=12;AN=24;MAF=0.416667;AC=10;AC_Het=6;AC_Hom=4;AC_Hemi=0;HWE=1	GT:AD:DP:GP:PL	0/1:21,12:33:0,1,0:215,0,322	0/1:0,1:1:0.000115,0.563213,0.436672:38,3,0	1/1:0,19:19:0,5e-06,0.999995:301,57,0	0/1:1,3:4:0,0.99922,0.00078:84,0,27	0/1:4,2:6:1e-06,0.999999,0:58,0,123	0/0:1,0:1:0.563244,0.436688,6.8e-05:0,3,37	1/1:0,2:2:0,0.392056,0.607944:71,6,0	./.:0,0:0:0.317285,0.491991,0.190724:0,0,0	0/0:24,0:24:1,0,0:0,72,385	0/0:49,0:49:1,0,0:0,148,444	0/0:24,0:24:1,0,0:0,72,401	0/1:30,31:61:0,1,0:313,0,303	0/1:3,1:4:0.000819,0.999181,0:29,0,73
chr11	4024991	chr11_4024991_A_T	A	T	.	PASS	AF=0.192308;DP=272;NS=13;AN=26;MAF=0.192308;AC=5;AC_Het=3;AC_Hom=2;AC_Hemi=0;HWE=0.373913	GT:AD:DP:GP:PL	1/1:1,20:21:0,0.01801,0.98199:331,26,0	0/0:10,1:11:0.756286,0.243714,0:0,2,231	0/0:21,0:21:1,0,0:0,63,359	0/1:8,1:9:0.072237,0.927763,0:14,0,206	0/0:11,1:12:0.861187,0.138813,0:0,5,253	0/0:4,0:4:0.968396,0.031604,0:0,12,124	0/0:3,0:3:0.938727,0.061273,0:0,9,92	0/1:1,1:2:0.002415,0.997324,0.000261:29,0,27	0/0:39,0:39:1,0,0:0,117,419	0/0:76,0:76:1,0,0:0,229,462	0/0:26,0:26:1,0,0:0,78,401	0/0:40,0:40:1,0,0:0,120,361	0/1:5,3:8:0,1,0:80,0,127
chr11	4026049	chr11_4026049_G_A	G	A	.	PASS	AF=0.153846;DP=162;NS=13;AN=26;MAF=0.153846;AC=4;AC_Het=2;AC_Hom=2;AC_Hemi=0;HWE=0.234783	GT:AD:DP:GP:PL	0/0:23,0:23:1,0,0:0,69,380	0/0:2,0:2:0.909739,0.090261,0:0,6,72	1/1:0,6:6:0,0.136049,0.863951:176,18,0	0/1:5,3:8:0,1,0:86,0,136	0/1:6,3:9:0,1,0:77,0,131	0/0:2,0:2:0.909739,0.090261,0:0,6,52	0/0:1,0:1:0.834388,0.165571,4.1e-05:0,3,29	0/0:3,0:3:0.952737,0.047263,0:0,9,86	0/0:10,0:10:0.999613,0.000387,0:0,30,255	0/0:31,0:31:1,0,0:0,93,348	0/0:14,0:14:0.999976,2.4e-05,0:0,42,249	0/0:47,0:47:1,0,0:0,141,356	0/0:3,0:3:0.952737,0.047263,0:0,9,88
chr11	4036395	chr11_4036395_C_T	C	T	.	PASS	AF=0.115385;DP=183;NS=13;AN=26;MAF=0.115385;AC=3;AC_Het=3;AC_Hom=0;AC_Hemi=0;HWE=1	GT:AD:DP:GP:PL	0/0:18,0:18:0.999999,1e-06,0:0,54,340	0/1:9,2:11:0.002131,0.997869,0:32,0,195	0/0:10,0:10:0.999729,0.000271,0:0,30,246	0/1:10,2:12:0.080037,0.919963,0:16,0,215	0/1:5,2:7:0.000313,0.999687,0:41,0,141	0/0:3,0:3:0.966501,0.033499,0:0,9,87	0/0:6,0:6:0.995686,0.004314,0:0,18,171	0/0:3,0:3:0.966501,0.033499,0:0,9,103	0/0:11,0:11:0.999865,0.000135,0:0,33,220	0/0:38,0:38:1,0,0:0,114,387	0/0:12,0:12:0.999932,6.8e-05,0:0,36,257	0/0:40,0:40:1,0,0:0,120,368	0/0:11,1:12:0.823427,0.176573,0:0,1,219
chr11	4041974	chr11_4041974_T_C	T	C	.	PASS	AF=0.461538;DP=270;NS=13;AN=26;MAF=0.461538;AC=12;AC_Het=6;AC_Hom=6;AC_Hemi=0;HWE=1	GT:AD:DP:GP:PL	0/1:3,12:15:0,0.998478,0.001522:222,0,25	0/0:9,0:9:0.996174,0.003826,0:0,27,256	1/1:0,18:18:0,8e-06,0.999992:356,54,0	1/1:0,15:15:0,6.2e-05,0.999938:321,45,0	0/0:9,1:10:0.507326,0.492674,0:0,3,227	0/0:10,0:10:0.998083,0.001917,0:0,30,254	1/1:0,4:4:0,0.112785,0.887215:137,12,0	0/1:0,1:1:0.000102,0.504165,0.495733:37,3,0	0/1:5,9:14:0,1,0:200,0,106	0/1:25,16:41:0,1,0:259,0,314	0/1:8,7:15:0,1,0:155,0,202	0/1:54,56:110:0,1,0:364,0,355	0/0:8,0:8:0.992377,0.007623,0:0,24,236
chr11	4049289	chr11_4049289_C_T	C	T	.	PASS	AF=0.346154;DP=143;NS=13;AN=26;MAF=0.346154;AC=9;AC_Het=9;AC_Hom=0;AC_Hemi=0;HWE=0.209153	GT:AD:DP:GP:PL	0/1:4,6:10:0,1,0:159,0,85	0/0:4,0:4:0.935042,0.064958,0:0,12,112	0/1:3,8:11:0,1,0:203,0,67	0/1:3,8:11:0,1,0:178,0,63	0/1:3,6:9:0,1,0:92,0,72	0/0:2,0:2:0.782542,0.217458,0:0,6,68	0/1:1,1:2:0.001799,0.99785,0.000351:27,0,29	0/0:5,0:5:0.966431,0.033569,0:0,15,126	0/1:7,3:10:0.000552,0.999448,0:32,0,151	0/0:36,2:38:1,0,0:0,74,370	0/1:14,4:18:7.2e-05,0.999928,0:41,0,250	0/1:15,3:18:0.02573,0.97427,0:15,0,218	0/1:2,2:4:5e-06,0.999994,1e-06:52,0,56
chr11	4049307	chr11_4049307_G_T	G	T	.	PASS	AF=0.125;DP=166;NS=12;AN=24;MAF=0.125;AC=3;AC_Het=3;AC_Hom=0;AC_Hemi=0;HWE=1	GT:AD:DP:GP:PL	0/0:24,0:24:1,0,0:0,72,347	0/1:2,2:4:1.8e-05,0.999982,0:52,0,62	0/0:23,0:23:1,0,0:0,69,353	0/0:12,1:13:0.970068,0.029932,0:0,10,214	0/0:14,1:15:0.97036,0.02964,0:0,10,204	0/0:3,0:3:0.96202,0.03798,0:0,9,99	0/0:2,0:2:0.926818,0.073182,0:0,6,79	./.:0,0:0:0.74583,0.235569,0.018601:0,0,0	0/1:11,2:13:0.010571,0.989429,0:25,0,233	0/1:25,6:31:0.006902,0.993098,0:27,0,225	0/0:17,3:20:0.947597,0.052403,0:0,8,274	0/0:14,1:15:0.97036,0.02964,0:0,10,245	0/0:3,0:3:0.96202,0.03798,0:0,9,96
chr11	4053178	chr11_4053178_A_C	A	C	.	PASS	AF=0.333333;DP=248;NS=12;AN=24;MAF=0.333333;AC=8;AC_Het=6;AC_Hom=2;AC_Hemi=0;HWE=1	GT:AD:DP:GP:PL	1/1:0,16:16:0,5.1e-05,0.999949:332,48,0	0/0:4,0:4:0.930996,0.069004,0:0,12,130	0/0:27,0:27:1,0,0:0,81,389	0/1:3,2:5:4e-06,0.999996,0:54,0,89	0/0:5,0:5:0.964265,0.035735,0:0,15,153	0/0:2,0:2:0.771319,0.228681,0:0,6,65	0/1:0,1:1:0.000335,0.627546,0.372119:35,3,0	./.:0,0:0:0.39408,0.467356,0.138564:0,0,0	0/1:14,5:19:0,1,0:118,0,267	0/1:33,21:54:0,1,0:292,0,332	0/1:16,7:23:0,1,0:159,0,295	0/1:56,34:90:0,1,0:302,0,352	0/0:2,0:2:0.771319,0.22868,0:0,6,59
chr11	4053472	chr11_4053472_A_T	A	T	.	PASS	AF=0.291667;DP=257;NS=12;AN=24;MAF=0.291667;AC=7;AC_Het=5;AC_Hom=2;AC_Hemi=0;HWE=1	GT:AD:DP:GP:PL	1/1:0,13:13:0,0.000516,0.999484:303,39,0	0/1:2,2:4:1e-06,0.999975,2.4e-05:61,0,40	0/1:15,8:23:0,1,0:171,0,272	0/0:6,0:6:0.985442,0.014558,0:0,18,173	0/1:0,2:2:0,0.513995,0.486005:73,6,0	./.:0,0:0:0.461035,0.435921,0.103044:0,0,0	0/0:2,0:2:0.808814,0.191186,0:0,6,75	0/0:1,0:1:0.678987,0.320998,1.5e-05:0,3,40	0/0:23,0:23:1,0,0:0,69,377	0/0:58,1:59:1,0,0:0,144,425	0/1:22,2:24:0.30791,0.69209,0:4,0,330	0/0:95,3:98:1,0,0:0,224,417	0/1:1,1:2:0.000423,0.999389,0.000189:34,0,31
chr11	4054769	chr11_4054769_T_C	T	C	.	PASS	AF=0.5;DP=238;NS=11;AN=22;MAF=0.5;AC=11;AC_Het=5;AC_Hom=6;AC_Hemi=0;HWE=1	GT:AD:DP:GP:PL	1/1:0,33:33:0,0,1:396,99,0	0/0:5,0:5:0.942543,0.057457,0:0,15,163	1/1:0,19:19:0,4e-06,0.999996:358,57,0	0/0:10,0:10:0.998099,0.001901,0:0,30,278	0/1:2,10:12:0,0.999895,0.000105:228,0,37	1/1:0,3:3:0,0.204011,0.795989:108,9,0	0/0:8,0:8:0.992438,0.007562,0:0,24,216	./.:0,0:0:0.256266,0.499922,0.243812:0,0,0	0/1:15,6:21:0,1,0:120,0,281	0/1:32,14:46:0,1,0:220,0,354	0/1:15,8:23:0,1,0:168,0,288	0/1:33,24:57:0,1,0:281,0,339	./.:0,0:0:0.256266,0.499922,0.243812:0,0,0
chr11	4055866	chr11_4055866_C_T	C	T	.	PASS	AF=0.423077;DP=257;NS=13;AN=26;MAF=0.423077;AC=11;AC_Het=7;AC_Hom=4;AC_Hemi=0;HWE=1	GT:AD:DP:GP:PL	1/1:0,10:10:0,0.002179,0.997821:243,30,0	0/1:5,1:6:0.002833,0.997167,0:23,0,142	1/1:0,17:17:0,1.7e-05,0.999983:329,51,0	0/1:7,6:13:0,1,0:127,0,183	0/1:8,2:10:8.4e-05,0.999916,0:38,0,194	0/0:6,0:6:0.972811,0.027189,0:0,18,191	0/0:1,0:1:0.527852,0.472114,3.4e-05:0,3,41	0/0:1,0:1:0.527852,0.472114,3.4e-05:0,3,41	0/1:16,8:24:0,1,0:152,0,289	0/1:38,16:54:0,1,0:229,0,359	0/1:14,3:17:2e-06,0.999998,0:55,0,276	0/1:56,40:96:0,1,0:314,0,355	0/0:2,0:2:0.69099,0.30901,0:0,6,72
chr11	4055916	chr11_4055916_G_C	G	C	.	PASS	AF=0.423077;DP=257;NS=13;AN=26;MAF=0.423077;AC=11;AC_Het=7;AC_Hom=4;AC_Hemi=0;HWE=1	GT:AD:DP:GP:PL	1/1:0,16:16:0,3.4e-05,0.999966:314,48,0	0/1:7,1:8:0.02798,0.97202,0:13,0,186	0/0:20,0:20:0.999998,2e-06,0:0,60,361	0/1:5,4:9:0,1,0:99,0,141	0/1:9,2:11:8.4e-05,0.999916,0:38,0,228	0/0:2,0:2:0.692843,0.307155,1e-06:0,6,56	0/0:1,0:1:0.53002,0.469947,3.3e-05:0,3,41	0/0:1,0:1:0.53002,0.469947,3.3e-05:0,3,41	0/1:18,5:23:0,1,0:82,0,275	0/1:38,23:61:0,1,0:313,0,362	0/1:16,8:24:0,1,0:164,0,282	1/1:0,19:19:0,4e-06,0.999996:154,57,0	0/1:2,2:4:0,0.999999,0:63,0,60
chr11	4058822	chr11_4058822_A_G	A	G	.	PASS	AF=0.384615;DP=251;NS=13;AN=26;MAF=0.384615;AC=10;AC_Het=4;AC_Hom=6;AC_Hemi=0;HWE=0.255674	GT:AD:DP:GP:PL	0/0:33,0:33:1,0,0:0,99,419	0/1:3,3:6:0,1,0:98,0,95	0/0:22,0:22:1,0,0:0,66,388	0/0:17,0:17:0.999991,9e-06,0:0,51,353	1/1:0,11:11:0,0.001571,0.998429:285,33,0	0/0:9,0:9:0.997582,0.002418,0:0,27,247	0/0:9,0:9:0.997582,0.002418,0:0,27,240	0/0:10,0:10:0.998789,0.001211,0:0,30,269	0/1:5,6:11:0,1,0:161,0,135	0/1:20,17:37:0,1,0:300,0,319	0/1:9,3:12:0,1,0:77,0,216	1/1:0,68:68:0,0,1:437,205,0	1/1:0,6:6:0,0.047938,0.952062:190,18,0
chr11	4061851	chr11_4061851_A_G	A	G	.	PASS	AF=0.269231;DP=223;NS=13;AN=26;MAF=0.269231;AC=7;AC_Het=5;AC_Hom=2;AC_Hemi=0;HWE=1	GT:AD:DP:GP:PL	1/1:0,16:16:0,7e-05,0.99993:344,48,0	0/0:4,0:4:0.948406,0.051594,0:0,12,136	0/1:3,10:13:0,1,0:239,0,72	0/1:1,8:9:0,0.99123,0.00877:204,0,14	0/0:10,0:10:0.999151,0.000849,0:0,30,271	0/0:2,0:2:0.821282,0.178718,0:0,6,70	0/0:2,0:2:0.821282,0.178718,0:0,6,70	0/1:0,2:2:0,0.534627,0.465373:82,6,0	0/0:21,0:21:1,0,0:0,63,362	0/0:27,0:27:1,0,0:0,81,318	0/0:11,0:11:0.999575,0.000425,0:0,33,268	0/1:54,44:98:0,1,0:351,0,364	0/1:3,5:8:0,1,0:145,0,91
chr11	4062162	chr11_4062162_G_A	G	A	.	PASS	AF=0.227273;DP=70;NS=11;AN=22;MAF=0.227273;AC=5;AC_Het=5;AC_Hom=0;AC_Hemi=0;HWE=1	GT:AD:DP:GP:PL	0/0:12,1:13:0.682122,0.317878,0:0,2,199	./.:0,0:0:0.524773,0.399278,0.075949:0,0,0	0/1:2,5:7:0,0.999995,5e-06:133,0,46	0/1:4,2:6:3e-06,0.999997,0:57,0,111	0/0:1,0:1:0.724384,0.275574,4.2e-05:0,3,34	0/0:1,0:1:0.724408,0.275584,8e-06:0,3,41	0/0:1,0:1:0.72439,0.275577,3.3e-05:0,3,35	0/1:0,1:1:0.00038,0.724135,0.275485:37,3,0	0/0:9,0:9:0.998516,0.001484,0:0,27,230	0/1:11,1:12:0.403807,0.596193,0:3,0,209	0/0:4,0:4:0.954607,0.045393,0:0,12,116	0/1:4,11:15:0,1,0:228,0,57	./.:0,0:0:0.524773,0.399278,0.075949:0,0,0
chr11	4063253	chr11_4063253_A_G	A	G	.	PASS	AF=0.5;DP=273;NS=12;AN=24;MAF=0.5;AC=12;AC_Het=6;AC_Hom=6;AC_Hemi=0;HWE=1	GT:AD:DP:GP:PL	./.:0,0:0:0.25276,0.499985,0.247255:0,0,0	0/1:3,4:7:0,1,0:105,0,89	0/1:4,4:8:0,1,0:95,0,115	0/1:17,14:31:0,1,0:243,0,315	0/1:16,5:21:0,1,0:109,0,310	0/1:2,5:7:0,0.999996,4e-06:135,0,51	1/1:0,7:7:0,0.015551,0.984449:213,21,0	1/1:0,4:4:0,0.1122,0.8878:112,12,0	0/0:10,0:10:0.998072,0.001928,0:0,30,266	0/0:45,0:45:1,0,0:0,135,423	0/0:18,0:18:0.999992,8e-06,0:0,54,337	1/1:0,106:106:0,0,1:465,319,0	0/1:1,8:9:0,0.940257,0.059743:213,0,9
chr11	4063385	chr11_4063385_C_T	C	T	.	PASS	AF=0.230769;DP=227;NS=13;AN=26;MAF=0.230769;AC=6;AC_Het=2;AC_Hom=4;AC_Hemi=0;HWE=0.0757764	GT:AD:DP:GP:PL	0/0:6,0:6:0.990587,0.009413,0:0,18,176	0/0:1,0:1:0.766756,0.233173,7.1e-05:0,3,30	0/0:14,0:14:0.999963,3.7e-05,0:0,42,285	0/0:14,0:14:0.999963,3.7e-05,0:0,42,242	0/1:11,2:13:0.000697,0.999303,0:34,0,234	1/1:0,3:3:0,0.451171,0.548829:104,9,0	1/1:0,6:6:0,0.09318,0.90682:181,18,0	0/0:1,0:1:0.766805,0.233188,7e-06:0,3,40	0/0:20,0:20:0.999999,1e-06,0:0,60,358	0/0:36,0:36:1,0,0:0,108,407	0/0:14,0:14:0.999963,3.7e-05,0:0,42,314	0/1:59,38:97:0,1,0:296,0,356	0/0:2,0:2:0.868018,0.131982,0:0,6,76
chr11	4063493	chr11_4063493_C_A	C	A	.	PASS	AF=0.346154;DP=205;NS=13;AN=26;MAF=0.346154;AC=9;AC_Het=9;AC_Hom=0;AC_Hemi=0;HWE=0.209153	GT:AD:DP:GP:PL	0/1:5,1:6:0.004803,0.995197,0:22,0,133	0/0:2,0:2:0.751077,0.248922,1e-06:0,6,54	0/1:1,2:3:0,0.999735,0.000265:67,0,31	0/1:6,4:10:0,1,0:102,0,162	0/0:4,0:4:0.923486,0.076514,0:0,12,137	0/1:0,1:1:9.1e-05,0.60132,0.39859:40,3,0	0/0:2,0:2:0.751078,0.248922,0:0,6,72	0/0:1,0:1:0.601366,0.398613,2.1e-05:0,3,41	0/1:13,2:15:0.000818,0.999182,0:30,0,246	0/1:29,15:44:0,1,0:245,0,345	0/1:18,8:26:0,1,0:155,0,319	0/1:37,48:85:0,1,0:356,0,330	0/1:4,1:5:0.001913,0.998087,0:26,0,115
chr11	4064374	chr11_4064374_G_A	G	A	.	PASS	AF=0.115385;DP=279;NS=13;AN=26;MAF=0.115385;AC=3;AC_Het=3;AC_Hom=0;AC_Hemi=0;HWE=1	GT:AD:DP:GP:PL	0/0:23,0:23:1,0,0:0,69,365	0/1:3,2:5:4e-06,0.999996,0:60,0,86	0/0:9,0:9:0.999476,0.000524,0:0,27,195	0/0:10,0:10:0.999738,0.000262,0:0,30,240	0/1:10,3:13:1e-06,0.999999,0:68,0,231	0/0:3,0:3:0.967518,0.032482,0:0,9,107	0/0:6,0:6:0.995821,0.004179,0:0,18,199	0/0:3,0:3:0.967518,0.032482,0:0,9,106	0/0:16,0:16:0.999996,4e-06,0:0,48,333	0/0:56,0:56:1,0,0:0,169,430	0/0:19,0:19:0.999999,1e-06,0:0,57,368	0/1:48,50:98:0,1,0:359,0,351	0/0:5,0:5:0.991677,0.008323,0:0,15,165
chr11	4069174	chr11_4069174_C_T	C	T	.	PASS	AF=0.346154;DP=269;NS=13;AN=26;MAF=0.346154;AC=9;AC_Het=3;AC_Hom=6;AC_Hemi=0;HWE=0.0919908	GT:AD:DP:GP:PL	1/1:1,31:32:0,5e-06,0.999995:370,59,0	1/1:0,6:6:0,0.057147,0.942853:188,18,0	0/0:11,0:11:0.999497,0.000503,0:0,33,281	0/1:8,6:14:0,1,0:160,0,203	0/1:5,7:12:0,1,0:190,0,108	0/1:2,1:3:0.000616,0.999384,0:32,0,65	0/0:3,0:3:0.885829,0.114171,0:0,9,89	1/1:0,3:3:0,0.326553,0.673447:96,9,0	0/0:14,0:14:0.999937,6.3e-05,0:0,42,313	0/0:35,0:35:1,0,0:0,105,400	0/0:15,0:15:0.999969,3.1e-05,0:0,45,319	0/0:117,1:118:1,0,0:0,334,474	0/0:3,0:3:0.885829,0.114171,0:0,9,90
chr11	4070552	chr11_4070552_A_G	A	G	.	PASS	AF=0.153846;DP=245;NS=13;AN=26;MAF=0.153846;AC=4;AC_Het=2;AC_Hom=2;AC_Hemi=0;HWE=0.234783	GT:AD:DP:GP:PL	0/0:27,0:27:1,0,0:0,81,389	1/1:0,7:7:0,0.075476,0.924524:200,21,0	0/0:19,0:19:0.999999,1e-06,0:0,57,339	0/0:14,0:14:0.999977,2.3e-05,0:0,42,280	0/1:1,5:6:0,0.99878,0.00122:139,0,19	0/1:7,2:9:0.000253,0.999747,0:40,0,169	0/0:2,0:2:0.912668,0.087332,0:0,6,69	0/0:1,0:1:0.839352,0.160635,1.2e-05:0,3,34	0/0:14,0:14:0.999977,2.3e-05,0:0,42,203	0/0:27,0:27:1,0,0:0,81,256	0/0:12,0:12:0.999907,9.3e-05,0:0,36,221	0/0:100,0:100:1,0,0:0,301,448	0/0:7,0:7:0.997019,0.002981,0:0,21,184
chr11	4071584	chr11_4071584_A_G	A	G	.	PASS	AF=0.269231;DP=319;NS=13;AN=26;MAF=0.269231;AC=7;AC_Het=3;AC_Hom=4;AC_Hemi=0;HWE=0.165217	GT:AD:DP:GP:PL	0/0:23,0:23:1,0,0:0,69,359	0/1:2,1:3:0.001529,0.998471,0:30,0,65	0/0:17,0:17:0.999995,5e-06,0:0,51,318	0/0:26,0:26:1,0,0:0,78,380	0/1:1,4:5:0,0.998681,0.001319:105,0,21	0/1:5,2:7:1.2e-05,0.999988,0:51,0,148	1/1:0,3:3:0,0.431914,0.568086:101,9,0	0/0:2,0:2:0.85881,0.14119,0:0,6,70	0/0:34,0:34:1,0,0:0,102,398	0/0:69,0:69:1,0,0:0,208,434	0/0:20,0:20:0.999999,1e-06,0:0,60,374	0/0:57,0:57:1,0,0:0,172,376	1/1:0,4:4:0,0.275439,0.724561:134,12,0
chr11	4073597	chr11_4073597_G_C	G	C	.	PASS	AF=0.458333;DP=255;NS=12;AN=24;MAF=0.458333;AC=11;AC_Het=3;AC_Hom=8;AC_Hemi=0;HWE=0.103129	GT:AD:DP:GP:PL	1/1:0,16:16:0,3.7e-05,0.999963:320,48,0	1/1:0,7:7:0,0.018349,0.981651:189,21,0	1/1:0,23:23:0,0,1:362,69,0	0/0:5,0:5:0.950355,0.049645,0:0,15,113	0/1:3,4:7:0,1,0:109,0,87	0/1:3,2:5:3e-06,0.999997,0:53,0,98	1/1:0,4:4:0,0.130088,0.869912:106,12,0	./.:0,0:0:0.296704,0.496003,0.207293:0,0,0	0/0:12,0:12:0.999592,0.000408,0:0,36,249	0/0:32,0:32:1,0,0:0,96,349	0/0:15,0:15:0.999949,5.1e-05,0:0,45,268	0/1:63,49:112:0,1,0:343,0,353	0/0:6,0:6:0.974546,0.025454,0:0,18,150
chr11	4078967	chr11_4078967_A_C	A	C	.	PASS	AF=0.181818;DP=157;NS=11;AN=22;MAF=0.181818;AC=4;AC_Het=2;AC_Hom=2;AC_Hemi=0;HWE=0.278196	GT:AD:DP:GP:PL	0/0:11,0:11:0.999778,0.000222,0:0,33,280	1/1:0,5:5:0,0.21579,0.78421:163,15,0	0/0:10,0:10:0.999557,0.000443,0:0,30,259	0/0:3,0:3:0.946271,0.053729,0:0,9,107	0/0:3,0:3:0.946271,0.053729,0:0,9,103	0/0:1,0:1:0.814908,0.185083,8e-06:0,3,37	./.:0,0:0:0.664085,0.301658,0.034257:0,0,0	./.:0,0:0:0.664085,0.301658,0.034257:0,0,0	0/0:18,0:18:0.999998,2e-06,0:0,54,255	0/0:39,0:39:1,0,0:0,117,312	0/0:27,0:27:1,0,0:0,81,360	0/1:20,17:37:0,1,0:267,0,280	0/1:2,1:3:0.005537,0.99446,4e-06:26,0,45
chr11	4079991	chr11_4079991_G_T	G	T	.	PASS	AF=0.461538;DP=267;NS=13;AN=26;MAF=0.461538;AC=12;AC_Het=2;AC_Hom=10;AC_Hemi=0;HWE=0.0206165	GT:AD:DP:GP:PL	1/1:0,19:19:0,4e-06,0.999996:360,57,0	1/1:0,3:3:0,0.200961,0.799039:115,9,0	1/1:0,20:20:0,2e-06,0.999998:376,60,0	0/0:11,0:11:0.99903,0.00097,0:0,33,270	0/1:9,4:13:0,1,0:92,0,206	0/1:0,1:1:0.00016,0.501423,0.498417:35,3,0	0/0:1,0:1:0.501429,0.498414,0.000157:0,3,35	0/0:1,0:1:0.501488,0.498473,3.9e-05:0,3,41	0/0:23,0:23:1,0,0:0,69,363	0/0:59,0:59:1,0,0:0,178,433	0/0:23,0:23:1,0,0:0,69,375	1/1:0,91:91:0,0,1:455,274,0	1/1:0,2:2:0,0.334669,0.665331:72,6,0
chr11	4084515	chr11_4084515_C_T	C	T	.	PASS	AF=0.269231;DP=261;NS=13;AN=26;MAF=0.269231;AC=7;AC_Het=3;AC_Hom=4;AC_Hemi=0;HWE=0.165217	GT:AD:DP:GP:PL	0/0:28,0:28:1,0,0:0,84,404	0/1:1,3:4:0,0.997697,0.002303:80,0,19	0/0:18,0:18:0.999997,3e-06,0:0,54,348	0/0:8,0:8:0.997167,0.002833,0:0,24,194	0/0:5,0:5:0.977774,0.022226,0:0,15,161	1/1:0,5:5:0,0.146636,0.853364:129,15,0	0/0:4,0:4:0.956515,0.043485,0:0,12,150	0/1:0,1:1:0.000637,0.732826,0.266537:35,3,0	0/0:26,0:26:1,0,0:0,78,391	0/0:36,0:36:1,0,0:0,108,412	0/0:20,0:20:0.999999,1e-06,0:0,60,305	0/1:59,41:100:0,1,0:318,0,364	1/1:0,4:4:0,0.25577,0.74423:116,12,0
chr11	4092374	chr11_4092374_G_T	G	T	.	PASS	AF=0.192308;DP=162;NS=13;AN=26;MAF=0.192308;AC=5;AC_Het=1;AC_Hom=4;AC_Hemi=0;HWE=0.026087	GT:AD:DP:GP:PL	1/1:0,6:6:0,0.096227,0.903773:141,18,0	0/1:2,2:4:8.6e-05,0.999913,0:43,0,56	0/0:16,1:17:0.978016,0.021984,0:0,14,293	0/0:3,0:3:0.931645,0.068355,0:0,9,105	0/0:14,0:14:0.999964,3.6e-05,0:0,42,303	0/0:1,0:1:0.773101,0.226893,5e-06:0,3,41	0/0:1,0:1:0.7731,0.226893,7e-06:0,3,40	0/0:1,0:1:0.773089,0.22689,2.1e-05:0,3,35	0/0:27,0:27:1,0,0:0,81,394	0/0:51,0:51:1,0,0:0,154,427	0/0:25,0:25:1,0,0:0,75,389	1/1:0,11:11:0,0.003316,0.996684:173,33,0	0/0:1,0:1:0.772697,0.226775,0.000529:0,3,21
chr11	4092710	chr11_4092710_G_A	G	A	.	PASS	AF=0.153846;DP=168;NS=13;AN=26;MAF=0.153846;AC=4;AC_Het=2;AC_Hom=2;AC_Hemi=0;HWE=0.234783	GT:AD:DP:GP:PL	0/0:1,0:1:0.847749,0.152164,8.6e-05:0,3,25	0/1:8,2:10:0.042385,0.957615,0:18,0,201	0/1:12,9:21:0,1,0:177,0,211	0/0:16,0:16:0.999995,5e-06,0:0,48,332	0/0:12,0:12:0.999912,8.8e-05,0:0,36,266	0/0:5,0:5:0.988907,0.011093,0:0,15,136	0/0:5,0:5:0.988907,0.011093,0:0,15,131	1/1:0,4:4:0,0.410509,0.589491:136,12,0	0/0:21,0:21:1,0,0:0,63,350	0/0:45,0:45:1,0,0:0,135,418	0/0:25,0:25:1,0,0:0,75,385	0/0:2,0:2:0.917646,0.082354,0:0,6,61	0/0:1,0:1:0.847639,0.152144,0.000217:0,3,21
chr11	4092852	chr11_4092852_G_A	G	A	.	PASS	AF=0.115385;DP=144;NS=13;AN=26;MAF=0.115385;AC=3;AC_Het=3;AC_Hom=0;AC_Hemi=0;HWE=1	GT:AD:DP:GP:PL	0/0:9,0:9:0.99946,0.00054,0:0,27,188	0/0:5,0:5:0.991425,0.008575,0:0,15,151	0/0:9,0:9:0.99946,0.00054,0:0,27,245	0/0:9,0:9:0.99946,0.00054,0:0,27,234	0/1:9,1:10:0.36946,0.63054,0:8,0,184	0/1:1,1:2:0.004548,0.995408,4.4e-05:29,0,32	0/0:1,0:1:0.878423,0.121571,5e-06:0,3,35	0/1:0,2:2:0,0.783206,0.216793:76,6,0	0/0:14,0:14:0.999983,1.7e-05,0:0,42,305	0/0:56,0:56:1,0,0:0,169,424	0/0:24,0:24:1,0,0:0,72,372	0/0:2,0:2:0.93528,0.06472,0:0,6,49	0/0:1,0:1:0.878426,0.121572,2e-06:0,3,39
chr11	4093068	chr11_4093068_C_T	C	T	.	PASS	AF=0.272727;DP=205;NS=11;AN=22;MAF=0.272727;AC=6;AC_Het=2;AC_Hom=4;AC_Hemi=0;HWE=0.108359	GT:AD:DP:GP:PL	./.:0,0:0:0.493964,0.417723,0.088312:0,0,0	0/0:8,0:8:0.996708,0.003292,0:0,24,236	0/1:16,9:25:0,1,0:175,0,297	0/0:15,2:17:0.654383,0.345617,0:0,2,288	0/1:9,4:13:0,1,0:97,0,202	0/0:4,0:4:0.949801,0.050199,0:0,12,132	1/1:0,7:7:0,0.035635,0.964365:190,21,0	0/0:2,0:2:0.825484,0.174516,0:0,6,62	0/0:26,0:26:1,0,0:0,78,376	0/0:57,0:57:1,0,0:0,172,433	0/0:30,0:30:1,0,0:0,90,410	1/1:0,15:15:0,0.000144,0.999856:220,45,0	./.:0,0:0:0.493964,0.417723,0.088312:0,0,0
chr11	4093508	chr11_4093508_T_C	T	C	.	PASS	AF=0.291667;DP=181;NS=12;AN=24;MAF=0.291667;AC=7;AC_Het=7;AC_Hom=0;AC_Hemi=0;HWE=0.487414	GT:AD:DP:GP:PL	0/0:4,0:4:0.94881,0.05119,0:0,12,115	0/0:8,0:8:0.996639,0.003361,0:0,24,230	0/1:23,4:27:5e-06,0.999995,0:53,0,299	0/1:14,6:20:0,1,0:94,0,272	0/1:15,3:18:0.026233,0.973767,0:16,0,265	0/1:5,5:10:0,1,0:101,0,127	0/0:5,0:5:0.973733,0.026267,0:0,15,131	0/0:2,0:2:0.822497,0.177503,0:0,6,69	0/1:22,3:25:0.282636,0.717364,0:5,0,303	0/0:36,2:38:0.999998,2e-06,0:0,57,361	0/1:20,3:23:0.014389,0.985611,0:19,0,307	./.:0,0:0:0.48791,0.421191,0.090899:0,0,0	0/1:0,1:1:0.000511,0.698146,0.301342:35,3,0
chr11	4096170	chr11_4096170_C_T	C	T	.	PASS	AF=0.153846;DP=249;NS=13;AN=26;MAF=0.153846;AC=4;AC_Het=2;AC_Hom=2;AC_Hemi=0;HWE=0.234783	GT:AD:DP:GP:PL	0/0:27,0:27:1,0,0:0,81,368	0/1:1,1:2:0.000845,0.999118,3.8e-05:34,0,35	0/0:13,0:13:0.999942,5.8e-05,0:0,39,304	0/0:3,0:3:0.944181,0.055819,0:0,9,109	0/0:4,0:4:0.971289,0.028711,0:0,12,141	0/0:2,0:2:0.894263,0.105737,0:0,6,76	0/0:1,0:1:0.808739,0.191252,9e-06:0,3,37	0/0:2,0:2:0.894263,0.105737,0:0,6,73	0/0:19,0:19:0.999999,1e-06,0:0,57,364	0/0:34,0:34:1,0,0:0,102,415	0/0:15,0:15:0.999986,1.4e-05,0:0,45,316	1/1:0,124:124:0,0,1:484,373,0	0/1:0,3:3:0,0.513885,0.486115:105,9,0
chr11	4098262	chr11_4098262_G_C	G	C	.	PASS	AF=0.458333;DP=289;NS=12;AN=24;MAF=0.458333;AC=11;AC_Het=3;AC_Hom=8;AC_Hemi=0;HWE=0.103129	GT:AD:DP:GP:PL	./.:0,0:0:0.298445,0.495712,0.205842:0,0,0	0/1:5,6:11:0,1,0:168,0,133	1/1:0,19:19:0,5e-06,0.999995:369,57,0	0/1:10,18:28:0,1,0:318,0,207	0/1:13,5:18:0,1,0:113,0,282	0/0:4,0:4:0.905955,0.094045,0:0,12,104	1/1:0,5:5:0,0.069987,0.930013:172,15,0	1/1:0,4:4:0,0.130819,0.869181:134,12,0	0/0:13,0:13:0.999797,0.000203,0:0,39,309	0/0:30,0:30:1,0,0:0,90,370	0/0:17,0:17:0.999987,1.3e-05,0:0,51,356	0/0:100,0:100:1,0,0:0,301,463	1/1:0,9:9:0,0.004681,0.995319:258,27,0
chr11	4100795	chr11_4100795_C_T	C	T	.	PASS	AF=0.291667;DP=230;NS=12;AN=24;MAF=0.291667;AC=7;AC_Het=5;AC_Hom=2;AC_Hemi=0;HWE=1	GT:AD:DP:GP:PL	./.:0,0:0:0.46841,0.43199,0.0996:0,0,0	0/1:3,1:4:0.001376,0.998624,0:29,0,81	0/0:13,0:13:0.999887,0.000113,0:0,39,285	0/0:13,0:13:0.999887,0.000113,0:0,39,310	1/1:0,8:8:0,0.016659,0.983341:235,24,0	0/0:9,0:9:0.998202,0.001798,0:0,27,255	0/0:3,0:3:0.896638,0.103362,0:0,9,114	0/1:0,2:2:0,0.52022,0.47978:74,6,0	0/1:8,6:14:0,1,0:159,0,188	0/1:17,22:39:0,1,0:335,0,267	0/1:8,10:18:0,1,0:216,0,194	0/0:100,0:100:1,0,0:0,301,457	0/0:7,0:7:0.992847,0.007153,0:0,21,167
chr11	4102952	chr11_4102952_C_A	C	A	.	PASS	AF=0.208333;DP=130;NS=12;AN=24;MAF=0.208333;AC=5;AC_Het=5;AC_Hom=0;AC_Hemi=0;HWE=1	GT:AD:DP:GP:PL	0/1:6,2:8:0.000112,0.999888,0:42,0,135	./.:0,0:0:0.604686,0.345859,0.049455:0,0,0	0/0:18,0:18:0.999998,2e-06,0:0,54,346	0/0:31,0:31:1,0,0:0,93,406	0/1:1,1:2:0.001392,0.997704,0.000904:31,0,22	0/1:1,1:2:0.001393,0.998493,0.000114:31,0,31	0/0:5,0:5:0.982441,0.017559,0:0,15,157	0/0:1,0:1:0.777611,0.222381,8e-06:0,3,39	0/0:10,0:10:0.999442,0.000558,0:0,30,257	0/0:26,0:26:1,0,0:0,78,384	0/1:7,1:8:0.123873,0.876127,0:11,0,157	0/1:13,5:18:0,1,0:98,0,259	0/0:1,0:1:0.777578,0.222372,5.1e-05:0,3,31
chr11	4108885	chr11_4108885_T_A	T	A	.	PASS	AF=0.307692;DP=258;NS=13;AN=26;MAF=0.307692;AC=8;AC_Het=6;AC_Hom=2;AC_Hemi=0;HWE=1	GT:AD:DP:GP:PL	0/0:12,0:12:0.999778,0.000222,0:0,36,194	0/1:1,4:5:0,0.997709,0.002291:119,0,20	0/0:23,0:23:1,0,0:0,69,371	0/1:2,11:13:0,0.996456,0.003544:236,0,18	0/0:3,0:3:0.898065,0.101935,0:0,9,109	0/0:5,0:5:0.972407,0.027593,0:0,15,140	1/1:0,4:4:0,0.215871,0.784129:136,12,0	0/0:2,0:2:0.814987,0.185013,0:0,6,76	0/1:8,6:14:0,1,0:143,0,193	0/1:12,12:24:0,1,0:232,0,236	0/1:7,6:13:0,1,0:149,0,178	0/1:68,66:134:0,1,0:360,0,364	0/0:6,0:6:0.986011,0.013989,0:0,18,172
chr11	4109233	chr11_4109233_A_G	A	G	.	PASS	AF=0.153846;DP=248;NS=13;AN=26;MAF=0.153846;AC=4;AC_Het=4;AC_Hom=0;AC_Hemi=0;HWE=1	GT:AD:DP:GP:PL	0/0:12,1:13:0.901995,0.098005,0:0,6,230	0/0:8,0:8:0.998266,0.001734,0:0,24,211	0/1:8,8:16:0,1,0:150,0,176	0/1:8,6:14:0,1,0:129,0,172	0/1:6,4:10:0,1,0:82,0,127	0/0:6,0:6:0.993098,0.006902,0:0,18,170	0/0:2,0:2:0.899929,0.100071,0:0,6,55	0/1:0,3:3:0,0.529205,0.470795:94,9,0	0/0:11,0:11:0.999783,0.000217,0:0,33,219	0/0:22,0:22:1,0,0:0,66,299	0/0:16,0:16:0.999993,7e-06,0:0,48,218	0/0:124,0:124:1,0,0:0,373,470	0/0:3,0:3:0.94733,0.05267,0:0,9,87
chr11	4113273	chr11_4113273_G_T	G	T	.	PASS	AF=0.230769;DP=267;NS=13;AN=26;MAF=0.230769;AC=6;AC_Het=4;AC_Hom=2;AC_Hemi=0;HWE=0.522981	GT:AD:DP:GP:PL	1/1:1,17:18:0,0.000828,0.999172:290,39,0	0/1:4,1:5:0.015687,0.984313,0:20,0,117	0/0:20,0:20:0.999999,1e-06,0:0,60,325	0/1:7,5:12:0,1,0:113,0,155	0/0:9,0:9:0.998762,0.001238,0:0,27,244	0/1:1,1:2:0.001989,0.997885,0.000126:29,0,31	0/0:1,0:1:0.75891,0.240786,0.000304:0,3,24	0/0:4,0:4:0.961854,0.038146,0:0,12,136	0/0:20,0:20:0.999999,1e-06,0:0,60,346	0/0:41,1:42:1,0,0:0,102,392	0/0:21,0:21:1,0,0:0,63,355	0/0:104,0:104:1,0,0:0,313,442	0/1:2,2:4:1.3e-05,0.999985,2e-06:51,0,49
chr11	4131006	chr11_4131006_C_T	C	T	.	PASS	AF=0.153846;DP=238;NS=13;AN=26;MAF=0.153846;AC=4;AC_Het=2;AC_Hom=2;AC_Hemi=0;HWE=0.234783	GT:AD:DP:GP:PL	0/0:27,2:29:0.999538,0.000462,0:0,29,330	0/1:3,1:4:0.004606,0.995394,0:28,0,98	0/1:12,3:15:2.2e-05,0.999978,0:51,0,231	0/0:14,0:14:0.999979,2.1e-05,0:0,42,323	0/0:12,0:12:0.999916,8.4e-05,0:0,36,301	0/0:10,0:10:0.999663,0.000337,0:0,30,262	0/0:2,0:2:0.920451,0.079549,0:0,6,63	0/0:4,0:4:0.978851,0.021149,0:0,12,137	0/0:10,0:10:0.999663,0.000337,0:0,30,267	0/0:24,0:24:1,0,0:0,72,372	0/0:13,0:13:0.999958,4.2e-05,0:0,39,299	0/0:93,0:93:1,0,0:0,280,446	1/1:0,5:5:0,0.265552,0.734448:162,15,0
chr11	4131129	chr11_4131129_C_T	C	T	.	PASS	AF=0.291667;DP=211;NS=12;AN=24;MAF=0.291667;AC=7;AC_Het=5;AC_Hom=2;AC_Hemi=0;HWE=1	GT:AD:DP:GP:PL	0/1:12,2:14:0.026217,0.973783,0:17,0,214	0/0:7,0:7:0.99437,0.00563,0:0,21,200	0/0:19,1:20:0.999855,0.000145,0:0,37,342	0/1:2,7:9:0,0.999997,3e-06:170,0,48	0/1:12,2:14:0.006217,0.993783,0:23,0,249	0/1:7,1:8:0.100373,0.899627,0:11,0,172	0/1:4,1:5:0.080663,0.919337,0:12,0,82	./.:0,0:0:0.538749,0.390493,0.070759:0,0,0	0/0:15,0:15:0.999978,2.2e-05,0:0,45,246	0/0:24,0:24:1,0,0:0,72,355	0/0:16,0:16:0.999989,1.1e-05,0:0,48,306	0/0:75,1:76:1,0,0:0,191,409	1/1:0,3:3:0,0.408219,0.591781:105,9,0
chr11	4131287	chr11_4131287_G_A	G	A	.	PASS	AF=0.115385;DP=243;NS=13;AN=26;MAF=0.115385;AC=3;AC_Het=3;AC_Hom=0;AC_Hemi=0;HWE=1	GT:AD:DP:GP:PL	0/1:11,4:15:1e-06,0.999999,0:65,0,183	0/0:6,0:6:0.996309,0.003691,0:0,18,195	0/0:19,0:19:1,0,0:0,57,374	0/0:14,0:14:0.999986,1.4e-05,0:0,42,296	0/1:7,1:8:0.177152,0.822848,0:13,0,170	0/0:6,0:6:0.996309,0.003691,0:0,18,192	0/1:3,1:4:0.118356,0.881644,0:15,0,89	0/0:3,0:3:0.971216,0.028784,0:0,9,109	0/0:10,0:10:0.999769,0.000231,0:0,30,246	0/0:31,0:31:1,0,0:0,93,404	0/0:11,0:11:0.999884,0.000116,0:0,33,266	0/0:101,11:112:1,0,0:0,73,318	0/0:4,0:4:0.985398,0.014602,0:0,12,125
chr11	4131535	chr11_4131535_T_A	T	A	.	PASS	AF=0.375;DP=112;NS=12;AN=24;MAF=0.375;AC=9;AC_Het=5;AC_Hom=4;AC_Hemi=0;HWE=1	GT:AD:DP:GP:PL	1/1:0,5:5:0,0.083531,0.916469:132,15,0	0/0:3,0:3:0.853665,0.146335,0:0,9,75	0/1:10,4:14:0,1,0:93,0,220	0/0:5,0:5:0.958907,0.041093,0:0,15,138	0/1:1,3:4:0,0.998269,0.001731:92,0,23	0/0:2,0:2:0.744688,0.255312,0:0,6,63	./.:0,0:0:0.351917,0.482618,0.165465:0,0,0	0/0:2,0:2:0.744685,0.25531,4e-06:0,6,49	0/1:4,3:7:0,1,0:77,0,114	0/1:24,5:29:0,1,0:75,0,314	0/1:13,5:18:0,1,0:100,0,257	1/1:0,19:19:0,6e-06,0.999994:306,57,0	0/0:3,0:3:0.853665,0.146335,0:0,9,80
chr11	4131679	chr11_4131679_T_C	T	C	.	PASS	AF=0.5;DP=163;NS=13;AN=26;MAF=0.5;AC=13;AC_Het=7;AC_Hom=6;AC_Hemi=0;HWE=1	GT:AD:DP:GP:PL	1/1:0,10:10:0,0.001974,0.998026:202,30,0	0/1:3,3:6:0,1,0:78,0,93	1/1:0,15:15:0,6.2e-05,0.999938:327,45,0	0/1:2,2:4:0,0.999999,1e-06:63,0,56	0/1:3,6:9:0,1,0:154,0,85	0/1:1,1:2:0.000805,0.999038,0.000157:28,0,35	0/0:3,0:3:0.802034,0.197966,0:0,9,109	1/1:0,2:2:0,0.336165,0.663835:72,6,0	0/1:5,2:7:1e-06,0.999999,0:59,0,117	0/1:9,11:20:0,1,0:217,0,214	0/1:12,7:19:0,1,0:172,0,258	0/0:57,3:60:1,0,0:0,84,348	0/0:5,0:5:0.94188,0.05812,0:0,15,161
chr11	4142538	chr11_4142538_T_G	T	G	.	PASS	AF=0.269231;DP=170;NS=13;AN=26;MAF=0.269231;AC=7;AC_Het=7;AC_Hom=0;AC_Hemi=0;HWE=0.49913	GT:AD:DP:GP:PL	0/0:36,0:36:1,0,0:0,108,415	0/0:6,0:6:0.989582,0.010418,0:0,18,156	0/0:1,0:1:0.747972,0.251994,3.4e-05:0,3,34	0/1:4,1:5:0.086242,0.913758,0:12,0,100	0/1:10,1:11:0.377289,0.622711,0:4,0,221	0/0:6,0:6:0.989582,0.010418,0:0,18,167	0/1:2,2:4:0,0.999998,2e-06:70,0,49	0/1:1,2:3:1e-06,0.999573,0.000426:64,0,26	0/0:4,0:4:0.95959,0.04041,0:0,12,127	0/1:8,1:9:0.37566,0.62434,0:4,0,169	0/0:3,0:3:0.922318,0.077682,0:0,9,93	0/1:63,10:73:6e-06,0.999994,0:54,0,307	0/1:4,2:6:0.000101,0.999899,0:42,0,114
chr11	4142591	chr11_4142591_A_C	A	C	.	PASS	AF=0.115385;DP=273;NS=13;AN=26;MAF=0.115385;AC=3;AC_Het=3;AC_Hom=0;AC_Hemi=0;HWE=1	GT:AD:DP:GP:PL	0/0:18,0:18:0.999999,1e-06,0:0,54,322	0/1:0,3:3:0,0.611451,0.388549:99,9,0	0/0:18,0:18:0.999999,1e-06,0:0,54,343	0/0:15,0:15:0.99999,1e-05,0:0,45,289	0/0:10,0:10:0.99969,0.00031,0:0,30,268	0/0:3,0:3:0.961803,0.038197,0:0,9,110	0/1:2,2:4:4e-06,0.999995,0:58,0,55	0/0:1,0:1:0.862913,0.13708,7e-06:0,3,35	0/0:21,0:21:1,0,0:0,63,359	0/0:58,0:58:1,0,0:0,175,423	0/0:24,0:24:1,0,0:0,72,369	0/0:74,7:81:0.999999,1e-06,0:0,56,329	0/1:6,6:12:0,1,0:152,0,161
chr11	4142597	chr11_4142597_T_C	T	C	.	PASS	AF=0.230769;DP=265;NS=13;AN=26;MAF=0.230769;AC=6;AC_Het=4;AC_Hom=2;AC_Hemi=0;HWE=0.522981	GT:AD:DP:GP:PL	1/1:0,15:15:0,0.00018,0.99982:298,45,0	0/0:5,0:5:0.979226,0.020774,0:0,15,153	0/0:18,0:18:0.999997,3e-06,0:0,54,333	0/0:13,0:13:0.999917,8.3e-05,0:0,39,253	0/1:6,4:10:0,1,0:108,0,170	0/0:4,0:4:0.959296,0.040704,0:0,12,139	0/0:1,0:1:0.746524,0.253412,6.5e-05:0,3,31	0/0:1,0:1:0.746552,0.253421,2.7e-05:0,3,35	0/1:8,10:18:0,1,0:213,0,163	0/1:26,32:58:0,1,0:332,0,311	0/1:16,7:23:0,1,0:147,0,292	0/0:79,0:79:1,0,0:0,238,441	0/0:5,0:5:0.979226,0.020774,0:0,15,141
chr11	4144623	chr11_4144623_A_G	A	G	.	PASS	AF=0.166667;DP=249;NS=12;AN=24;MAF=0.166667;AC=4;AC_Het=4;AC_Hom=0;AC_Hemi=0;HWE=1	GT:AD:DP:GP:PL	0/1:18,3:21:0.001554,0.998446,0:32,0,268	0/0:3,0:3:0.949662,0.050338,0:0,9,100	0/0:20,0:20:1,0,0:0,60,361	0/0:11,0:11:0.999793,0.000207,0:0,33,287	0/0:10,0:10:0.999586,0.000414,0:0,30,268	0/0:1,0:1:0.825062,0.174935,3e-06:0,3,41	0/1:1,1:2:0.001492,0.998374,0.000134:32,0,29	./.:0,0:0:0.680729,0.288668,0.030603:0,0,0	0/0:26,1:27:0.99999,1e-05,0:0,46,370	0/0:54,0:54:1,0,0:0,163,428	0/1:25,3:28:0.024837,0.975163,0:20,0,339	0/0:64,5:69:0.999996,4e-06,0:0,50,343	0/1:1,2:3:1.2e-05,0.999651,0.000337:53,0,25
chr11	4144921	chr11_4144921_C_T	C	T	.	PASS	AF=0.115385;DP=272;NS=13;AN=26;MAF=0.115385;AC=3;AC_Het=3;AC_Hom=0;AC_Hemi=0;HWE=1	GT:AD:DP:GP:PL	0/0:10,0:10:0.999742,0.000258,0:0,30,178	0/1:9,2:11:0.000827,0.999173,0:37,0,220	0/0:14,0:14:0.999984,1.6e-05,0:0,42,306	0/1:11,9:20:0,1,0:203,0,224	0/1:20,3:23:0.006597,0.993403,0:28,0,317	0/0:6,0:6:0.995887,0.004113,0:0,18,188	0/0:6,0:6:0.995887,0.004113,0:0,18,195	0/0:3,0:3:0.968017,0.031983,0:0,9,98	0/0:19,0:19:0.999999,1e-06,0:0,57,343	0/0:38,0:38:1,0,0:0,114,407	0/0:20,0:20:1,0,0:0,60,348	0/0:95,0:95:1,0,0:0,286,454	0/0:7,0:7:0.997939,0.002061,0:0,21,200
chr11	4150480	chr11_4150480_G_A	G	A	.	PASS	AF=0.5;DP=219;NS=11;AN=22;MAF=0.5;AC=11;AC_Het=3;AC_Hom=8;AC_Hemi=0;HWE=0.221583	GT:AD:DP:GP:PL	1/1:1,39:40:0,0,1:377,93,0	1/1:0,2:2:0,0.354487,0.645513:69,6,0	./.:0,0:0:0.27398,0.498902,0.227118:0,0,0	0/0:5,0:5:0.946161,0.053839,0:0,15,161	0/1:5,3:8:0,1,0:75,0,141	0/1:2,2:4:1e-06,0.999999,0:59,0,70	0/1:1,3:4:0,0.999422,0.000578:79,0,29	1/1:0,3:3:0,0.215425,0.784575:110,9,0	0/0:16,0:16:0.999972,2.8e-05,0:0,48,338	0/0:51,0:51:1,0,0:0,154,434	0/0:28,0:28:1,0,0:0,84,407	1/1:0,58:58:0,0,1:408,175,0	./.:0,0:0:0.27398,0.498902,0.227118:0,0,0
chr11	4153645	chr11_4153645_T_C	T	C	.	PASS	AF=0.5;DP=243;NS=11;AN=22;MAF=0.5;AC=11;AC_Het=3;AC_Hom=8;AC_Hemi=0;HWE=0.221583	GT:AD:DP:GP:PL	./.:0,0:0:0.25352,0.499975,0.246505:0,0,0	1/1:0,10:10:0,0.001977,0.998023:266,30,0	1/1:0,21:21:0,1e-06,0.999999:385,63,0	0/1:20,8:28:0,1,0:159,0,333	0/1:15,5:20:0,1,0:109,0,266	1/1:0,5:5:0,0.059603,0.940397:162,15,0	0/1:5,2:7:2e-06,0.999998,0:55,0,128	1/1:0,7:7:0,0.015598,0.984402:215,21,0	0/0:18,0:18:0.999992,8e-06,0:0,54,348	0/0:39,0:39:1,0,0:0,117,412	0/0:20,0:20:0.999998,2e-06,0:0,60,356	0/0:68,0:68:1,0,0:0,205,436	./.:0,0:0:0.25352,0.499975,0.246505:0,0,0
chr11	4153781	chr11_4153781_C_A	C	A	.	PASS	AF=0.208333;DP=246;NS=12;AN=24;MAF=0.208333;AC=5;AC_Het=3;AC_Hom=2;AC_Hemi=0;HWE=0.403727	GT:AD:DP:GP:PL	0/1:0,1:1:0.001381,0.778615,0.220004:33,3,0	0/0:22,1:23:0.999574,0.000426,0:0,31,328	0/0:25,0:25:1,0,0:0,75,399	0/0:31,0:31:1,0,0:0,93,415	0/1:7,2:9:7.2e-05,0.999928,0:44,0,188	0/0:11,0:11:0.999724,0.000276,0:0,33,254	0/1:8,3:11:7e-05,0.99993,0:44,0,206	0/0:3,0:3:0.934023,0.065977,0:0,9,104	0/0:8,0:8:0.997798,0.002202,0:0,24,231	0/0:38,0:38:1,0,0:0,114,414	0/0:18,0:18:0.999998,2e-06,0:0,54,335	1/1:0,68:68:0,0,1:452,205,0	./.:0,0:0:0.607922,0.343543,0.048535:0,0,0
chr11	4157162	chr11_4157162_C_T	C	T	.	PASS	AF=0.25;DP=213;NS=12;AN=24;MAF=0.25;AC=6;AC_Het=4;AC_Hom=2;AC_Hemi=0;HWE=1	GT:AD:DP:GP:PL	0/0:13,0:13:0.999915,8.5e-05,0:0,39,262	0/1:1,10:11:0,0.898885,0.101115:220,0,2	0/1:16,5:21:0,1,0:110,0,279	0/1:13,9:22:0,1,0:197,0,257	0/0:8,0:8:0.997289,0.002711,0:0,24,225	0/0:6,0:6:0.989245,0.010755,0:0,18,187	0/1:2,4:6:0,0.999999,1e-06:125,0,51	0/0:3,0:3:0.919984,0.080016,0:0,9,88	0/0:18,0:18:0.999997,3e-06,0:0,54,343	0/0:40,0:40:1,0,0:0,120,402	0/0:17,0:17:0.999995,5e-06,0:0,51,333	1/1:0,48:48:0,0,1:408,144,0	./.:0,0:0:0.550398,0.38298,0.066622:0,0,0
chr11	4158051	chr11_4158051_G_A	G	A	.	PASS	AF=0.208333;DP=269;NS=12;AN=24;MAF=0.208333;AC=5;AC_Het=1;AC_Hom=4;AC_Hemi=0;HWE=0.0310559	GT:AD:DP:GP:PL	1/1:1,23:24:0,0.000242,0.999758:317,45,0	0/0:6,0:6:0.992167,0.007833,0:0,18,178	0/1:21,9:30:0,1,0:179,0,315	0/0:18,0:18:0.999998,2e-06,0:0,54,352	0/0:6,0:6:0.992167,0.007833,0:0,18,193	1/1:0,5:5:0,0.198317,0.801683:159,15,0	0/0:5,0:5:0.984456,0.015544,0:0,15,163	0/0:6,0:6:0.992167,0.007833,0:0,18,177	0/0:22,0:22:1,0,0:0,66,385	0/0:53,0:53:1,0,0:0,160,430	0/0:38,0:38:1,0,0:0,114,415	0/0:56,0:56:1,0,0:0,169,396	./.:0,0:0:0.637304,0.322018,0.040677:0,0,0
chr11	4160237	chr11_4160237_T_G	T	G	.	PASS	AF=0.458333;DP=252;NS=12;AN=24;MAF=0.458333;AC=11;AC_Het=3;AC_Hom=8;AC_Hemi=0;HWE=0.103129	GT:AD:DP:GP:PL	1/1:0,24:24:0,0,1:343,72,0	1/1:0,11:11:0,0.001158,0.998842:265,33,0	1/1:0,34:34:0,0,1:404,102,0	0/1:11,9:20:0,1,0:203,0,238	0/0:11,0:11:0.999178,0.000822,0:0,33,238	0/1:3,3:6:0,1,0:86,0,90	0/1:1,5:6:0,0.989391,0.010609:138,0,16	1/1:0,6:6:0,0.035762,0.964238:173,18,0	0/0:19,0:19:0.999997,3e-06,0:0,57,357	0/0:38,0:38:1,0,0:0,114,410	0/0:18,0:18:0.999994,6e-06,0:0,54,355	0/0:59,0:59:1,0,0:0,178,419	./.:0,0:0:0.294554,0.496349,0.209097:0,0,0
chr11	4160644	chr11_4160644_T_C	T	C	.	PASS	AF=0.5;DP=222;NS=12;AN=24;MAF=0.5;AC=12;AC_Het=2;AC_Hom=10;AC_Hemi=0;HWE=0.0264585	GT:AD:DP:GP:PL	0/0:21,0:21:0.999999,1e-06,0:0,63,336	1/1:0,8:8:0,0.008113,0.991887:214,24,0	1/1:0,20:20:0,2e-06,0.999998:358,60,0	0/1:10,4:14:0,1,0:86,0,193	0/0:5,0:5:0.94367,0.05633,0:0,15,163	1/1:0,3:3:0,0.207445,0.792555:87,9,0	0/1:2,1:3:0.000663,0.999337,0:29,0,65	1/1:0,4:4:0,0.115725,0.884275:142,12,0	0/0:20,0:20:0.999998,2e-06,0:0,60,353	0/0:44,0:44:1,0,0:0,132,413	0/0:14,0:14:0.999883,0.000117,0:0,42,306	1/1:0,65:65:0,0,1:438,196,0	./.:0,0:0:0.261611,0.499736,0.238653:0,0,0
chr11	4161120	chr11_4161120_C_G	C	G	.	PASS	AF=0.181818;DP=119;NS=11;AN=22;MAF=0.181818;AC=4;AC_Het=2;AC_Hom=2;AC_Hemi=0;HWE=0.278196	GT:AD:DP:GP:PL	0/0:16,0:16:0.999992,8e-06,0:0,48,249	1/1:0,8:8:0,0.030431,0.969569:172,24,0	0/1:5,4:9:0,1,0:78,0,114	0/0:8,0:8:0.998059,0.001941,0:0,24,212	0/0:5,0:5:0.984683,0.015317,0:0,15,120	./.:0,0:0:0.641128,0.319154,0.039719:0,0,0	0/1:0,1:1:0.001016,0.799889,0.199094:35,3,0	0/0:1,0:1:0.80069,0.19929,2e-05:0,3,34	0/0:11,0:11:0.999757,0.000243,0:0,33,215	0/0:22,0:22:1,0,0:0,66,312	0/0:14,0:14:0.99997,3e-05,0:0,42,258	0/0:18,0:18:0.999998,2e-06,0:0,54,297	./.:0,0:0:0.641128,0.319154,0.039719:0,0,0
chr11	4161228	chr11_4161228_A_G	A	G	.	PASS	AF=0.458333;DP=232;NS=12;AN=24;MAF=0.458333;AC=11;AC_Het=9;AC_Hom=2;AC_Hemi=0;HWE=0.238505	GT:AD:DP:GP:PL	0/1:19,7:26:0,1,0:101,0,265	0/1:3,2:5:1e-06,0.999999,0:56,0,85	0/1:29,4:33:0.000176,0.999824,0:35,0,341	0/1:7,4:11:0,1,0:92,0,180	0/1:2,1:3:0.000453,0.999547,0:31,0,63	0/0:1,0:1:0.530999,0.468968,3.3e-05:0,3,41	1/1:0,3:3:0,0.220612,0.779388:79,9,0	0/1:1,1:2:0.00018,0.999468,0.000352:35,0,31	0/1:20,4:24:1.5e-05,0.999985,0:46,0,246	0/1:42,6:48:0.000615,0.999385,0:30,0,337	0/0:20,1:21:0.991641,0.008359,0:0,23,300	0/1:47,8:55:3e-05,0.99997,0:43,0,326	./.:0,0:0:0.281976,0.498076,0.219948:0,0,0
chr11	4161667	chr11_4161667_C_T	C	T	.	PASS	AF=0.125;DP=237;NS=12;AN=24;MAF=0.125;AC=3;AC_Het=3;AC_Hom=0;AC_Hemi=0;HWE=1	GT:AD:DP:GP:PL	0/0:33,0:33:1,0,0:0,99,379	0/0:10,0:10:0.999707,0.000293,0:0,30,218	0/1:18,6:24:0,1,0:97,0,312	0/0:25,0:25:1,0,0:0,75,363	0/0:7,0:7:0.99766,0.00234,0:0,21,198	0/1:6,3:9:0,1,0:83,0,170	0/1:6,2:8:5e-06,0.999995,0:58,0,137	0/0:1,0:1:0.869449,0.130548,3e-06:0,3,38	0/0:18,0:18:0.999999,1e-06,0:0,54,347	0/0:34,0:34:1,0,0:0,102,395	0/0:21,0:21:1,0,0:0,63,356	0/0:47,0:47:1,0,0:0,141,393	./.:0,0:0:0.755945,0.227012,0.017043:0,0,0
chr11	4162153	chr11_4162153_G_C	G	C	.	PASS	AF=0.458333;DP=267;NS=12;AN=24;MAF=0.458333;AC=11;AC_Het=7;AC_Hom=4;AC_Hemi=0;HWE=1	GT:AD:DP:GP:PL	1/1:0,43:43:0,0,1:420,129,0	0/0:9,0:9:0.996862,0.003138,0:0,27,242	0/1:8,29:37:0,1,0:339,0,130	0/1:16,6:22:0,1,0:94,0,297	0/1:3,7:10:0,1,0:174,0,77	0/1:1,7:8:0,0.991875,0.008125:192,0,17	0/1:2,3:5:0,0.999998,2e-06:92,0,54	1/1:0,4:4:0,0.134283,0.865717:125,12,0	0/1:16,3:19:0.00023,0.99977,0:34,0,293	0/1:35,4:39:0.16697,0.83303,0:5,0,328	0/0:17,0:17:0.999988,1.2e-05,0:0,51,327	0/0:54,0:54:1,0,0:0,163,411	./.:0,0:0:0.306649,0.49422,0.199131:0,0,0
chr11	4163063	chr11_4163063_T_G	T	G	.	PASS	AF=0.375;DP=261;NS=12;AN=24;MAF=0.375;AC=9;AC_Het=3;AC_Hom=6;AC_Hemi=0;HWE=0.205277	GT:AD:DP:GP:PL	0/1:2,18:20:0,0.961246,0.038754:273,0,9	1/1:0,8:8:0,0.011217,0.988783:216,24,0	0/0:24,0:24:1,0,0:0,72,386	0/0:13,1:14:0.78968,0.21032,0:0,7,231	0/1:4,5:9:0,1,0:141,0,114	1/1:0,3:3:0,0.266349,0.733651:95,9,0	0/0:1,0:1:0.592176,0.407768,5.6e-05:0,3,37	0/1:0,1:1:8.6e-05,0.592154,0.40776:40,3,0	0/0:28,0:28:1,0,0:0,84,394	0/0:62,1:63:1,0,0:0,155,408	0/0:20,0:20:0.999999,1e-06,0:0,60,352	1/1:1,68:69:0,0,1:408,174,0	./.:0,0:0:0.350709,0.482996,0.166295:0,0,0
chr11	4163787	chr11_4163787_C_T	C	T	.	PASS	AF=0.318182;DP=107;NS=11;AN=22;MAF=0.318182;AC=7;AC_Het=7;AC_Hom=0;AC_Hemi=0;HWE=0.479876	GT:AD:DP:GP:PL	0/0:11,0:11:0.99946,0.00054,0:0,33,250	0/1:0,1:1:0.000116,0.643788,0.356095:40,3,0	0/1:4,4:8:0,1,0:100,0,117	0/0:3,0:3:0.878521,0.121479,0:0,9,99	0/1:1,1:2:0.000454,0.997347,0.002199:33,0,21	0/1:1,1:2:0.001142,0.998638,0.00022:29,0,31	0/0:1,0:1:0.643855,0.356126,2e-05:0,3,40	./.:0,0:0:0.414563,0.458606,0.126832:0,0,0	0/1:4,6:10:0,1,0:103,0,102	0/1:22,15:37:0,1,0:217,0,314	0/1:6,4:10:0,1,0:91,0,138	0/0:22,0:22:1,0,0:0,66,302	./.:0,0:0:0.414563,0.458606,0.126832:0,0,0
chr11	4164050	chr11_4164050_C_G	C	G	.	PASS	AF=0.416667;DP=93;NS=12;AN=24;MAF=0.416667;AC=10;AC_Het=8;AC_Hom=2;AC_Hemi=0;HWE=0.547718	GT:AD:DP:GP:PL	0/1:0,1:1:5.2e-05,0.506813,0.493135:40,3,0	0/0:1,0:1:0.506819,0.493133,4.8e-05:0,3,40	0/1:7,2:9:0.000116,0.999884,0:36,0,168	0/1:3,3:6:0,1,0:71,0,83	0/1:5,2:7:6.1e-05,0.999939,0:39,0,144	0/1:1,1:2:0.000205,0.9996,0.000195:34,0,34	0/0:2,0:2:0.672724,0.327276,0:0,6,70	0/1:0,1:1:5.2e-05,0.506813,0.493135:40,3,0	0/0:6,0:6:0.970492,0.029508,0:0,18,173	0/1:27,4:31:3.8e-05,0.999962,0:41,0,340	0/1:10,3:13:1.4e-05,0.999986,0:46,0,238	1/1:0,14:14:0,0.000125,0.999875:191,42,0	./.:0,0:0:0.256888,0.499906,0.243205:0,0,0
chr11	4168042	chr11_4168042_A_G	A	G	.	PASS	AF=0.458333;DP=261;NS=12;AN=24;MAF=0.458333;AC=11;AC_Het=9;AC_Hom=2;AC_Hemi=0;HWE=0.238505	GT:AD:DP:GP:PL	1/1:1,14:15:0,0.002549,0.997451:181,29,0	0/1:2,1:3:0.000449,0.999551,0:31,0,61	0/1:15,17:32:0,1,0:276,0,256	0/1:14,6:20:0,1,0:104,0,208	0/1:11,1:12:0.186812,0.813188,0:4,0,246	0/1:5,3:8:0,1,0:72,0,124	0/1:3,2:5:8.9e-05,0.999911,0:38,0,89	0/1:1,4:5:0,0.998577,0.001423:111,0,25	0/1:14,2:16:0.001457,0.998543,0:26,0,228	0/0:39,4:43:0.501316,0.498684,0:0,3,329	0/0:24,1:25:0.999989,1.1e-05,0:0,52,369	0/1:63,13:76:4e-06,0.999996,0:52,0,296	./.:0,0:0:0.279631,0.498341,0.222028:0,0,0
chr11	4168062	chr11_4168062_C_T	C	T	.	PASS	AF=0.291667;DP=269;NS=12;AN=24;MAF=0.291667;AC=7;AC_Het=7;AC_Hom=0;AC_Hemi=0;HWE=0.487414	GT:AD:DP:GP:PL	0/0:18,1:19:0.996869,0.003131,0:0,24,176	0/1:2,1:3:0.001541,0.998459,0:29,0,57	0/1:31,5:36:0.000202,0.999798,0:38,0,339	0/0:18,0:18:0.999997,3e-06,0:0,54,209	0/1:12,2:14:0.000199,0.999801,0:38,0,241	0/0:9,0:9:0.998398,0.001602,0:0,27,224	0/1:4,1:5:0.012159,0.987841,0:20,0,107	0/1:1,4:5:0,0.999478,0.000522:112,0,26	0/1:14,2:16:0.002604,0.997396,0:27,0,200	0/0:48,3:51:0.999996,4e-06,0:0,53,361	0/0:19,1:20:0.999836,0.000164,0:0,37,348	0/1:60,13:73:1e-06,0.999999,0:60,0,163	./.:0,0:0:0.502402,0.412802,0.084796:0,0,0
chr11	4168067	chr11_4168067_C_T	C	T	.	PASS	AF=0.307692;DP=263;NS=13;AN=26;MAF=0.307692;AC=8;AC_Het=8;AC_Hom=0;AC_Hemi=0;HWE=0.244302	GT:AD:DP:GP:PL	0/0:17,1:18:0.998186,0.001814,0:0,27,182	0/1:1,2:3:1e-06,0.999764,0.000235:60,0,30	0/1:16,20:36:0,1,0:297,0,260	0/1:11,6:17:0,1,0:115,0,165	0/1:10,2:12:5.5e-05,0.999945,0:43,0,218	0/1:5,1:6:0.027836,0.972164,0:16,0,113	0/1:4,1:5:0.010704,0.989296,0:20,0,105	0/1:1,4:5:0,0.999253,0.000747:114,0,25	0/1:14,2:16:0.00229,0.99771,0:27,0,202	0/0:48,3:51:0.999997,3e-06,0:0,55,359	0/0:18,1:19:0.999628,0.000372,0:0,34,327	0/0:70,0:70:1,0,0:0,211,440	0/0:1,0:1:0.681399,0.318452,0.000149:0,3,30
chr11	4168101	chr11_4168101_G_A	G	A	.	PASS	AF=0.230769;DP=260;NS=13;AN=26;MAF=0.230769;AC=6;AC_Het=6;AC_Hom=0;AC_Hemi=0;HWE=1	GT:AD:DP:GP:PL	0/1:14,2:16:0.33462,0.66538,0:5,0,163	0/1:3,1:4:0.003344,0.996656,0:27,0,89	0/1:37,5:42:0.013028,0.986972,0:21,0,252	0/0:15,1:16:0.916054,0.083946,0:0,8,177	0/0:9,0:9:0.998829,0.001171,0:0,27,226	0/0:10,0:10:0.999414,0.000586,0:0,30,257	0/0:1,0:1:0.769174,0.230819,7e-06:0,3,40	0/0:4,0:4:0.963846,0.036154,0:0,12,110	0/1:16,3:19:5.9e-05,0.999941,0:44,0,226	0/0:49,4:53:0.999991,9e-06,0:0,48,353	0/1:20,3:23:0.000754,0.999246,0:33,0,295	0/0:59,0:59:1,0,0:0,178,430	0/1:1,3:4:0,0.999521,0.000479:67,0,25
chr11	4168171	chr11_4168171_C_T	C	T	.	PASS	AF=0.125;DP=168;NS=12;AN=24;MAF=0.125;AC=3;AC_Het=3;AC_Hom=0;AC_Hemi=0;HWE=1	GT:AD:DP:GP:PL	0/0:2,0:2:0.923841,0.076158,0:0,6,51	0/0:3,0:3:0.960414,0.039586,0:0,9,97	0/1:23,4:27:6e-06,0.999994,0:57,0,265	0/0:3,0:3:0.960414,0.039586,0:0,9,103	0/0:8,0:8:0.998714,0.001286,0:0,24,218	0/0:1,0:1:0.858458,0.141538,5e-06:0,3,37	./.:0,0:0:0.736954,0.243012,0.020033:0,0,0	0/0:3,0:3:0.960414,0.039586,0:0,9,82	0/0:14,0:14:0.99998,2e-05,0:0,42,309	0/1:32,7:39:0,1,0:74,0,339	0/0:16,1:17:0.980391,0.019609,0:0,12,301	0/1:16,32:48:0,1,0:336,0,138	0/0:3,0:3:0.960414,0.039586,0:0,9,88
chr11	4168174	chr11_4168174_T_G	T	G	.	PASS	AF=0.416667;DP=162;NS=12;AN=24;MAF=0.416667;AC=10;AC_Het=8;AC_Hom=2;AC_Hemi=0;HWE=0.547718	GT:AD:DP:GP:PL	0/0:2,0:2:0.708863,0.291133,3e-06:0,6,51	0/1:1,1:2:0.000611,0.999225,0.000164:30,0,34	0/1:13,13:26:0,1,0:182,0,247	0/1:1,1:2:0.000769,0.999067,0.000164:29,0,34	0/0:6,0:6:0.974974,0.025026,0:0,18,194	0/1:0,1:1:0.000266,0.548873,0.450861:34,3,0	./.:0,0:0:0.301424,0.495194,0.203382:0,0,0	1/1:0,3:3:0,0.23333,0.76667:84,9,0	0/1:9,4:13:0,1,0:69,0,216	0/1:28,10:38:0,1,0:134,0,351	0/1:13,5:18:0,1,0:90,0,273	0/1:33,16:49:0,1,0:135,0,341	0/0:2,0:2:0.708864,0.291134,2e-06:0,6,53
chr11	4168228	chr11_4168228_C_T	C	T	.	PASS	AF=0.409091;DP=155;NS=11;AN=22;MAF=0.409091;AC=9;AC_Het=7;AC_Hom=2;AC_Hemi=0;HWE=0.55418	GT:AD:DP:GP:PL	0/1:1,1:2:0.002269,0.993823,0.003908:25,0,19	0/1:1,1:2:0.023473,0.976365,0.000162:15,0,33	0/1:8,6:14:0,1,0:125,0,177	0/0:1,0:1:0.603023,0.396894,8.3e-05:0,3,35	0/1:15,2:17:0.003893,0.996107,0:23,0,278	./.:0,0:0:0.363695,0.478753,0.157553:0,0,0	./.:0,0:0:0.363695,0.478753,0.157553:0,0,0	1/1:0,2:2:0,0.431708,0.568292:66,6,0	0/1:10,2:12:0.000107,0.999893,0:39,0,210	0/0:35,3:38:0.999967,3.3e-05,0:0,46,379	0/1:15,2:17:0.454859,0.545141,0:0,0,300	0/1:16,31:47:0,1,0:312,0,78	0/0:2,0:2:0.752396,0.247601,3e-06:0,6,50
chr11	4168481	chr11_4168481_G_A	G	A	.	PASS	AF=0.363636;DP=220;NS=11;AN=22;MAF=0.363636;AC=8;AC_Het=8;AC_Hom=0;AC_Hemi=0;HWE=0.190918	GT:AD:DP:GP:PL	0/1:10,3:13:4e-06,0.999996,0:53,0,147	0/1:6,1:7:0.008656,0.991344,0:20,0,150	0/1:9,4:13:0,1,0:79,0,133	0/0:3,0:3:0.872965,0.127035,0:0,9,74	0/0:11,0:11:0.999432,0.000568,0:0,33,288	./.:0,0:0:0.399514,0.465114,0.135372:0,0,0	./.:0,0:0:0.399514,0.465114,0.135372:0,0,0	0/1:2,1:3:0.002168,0.997831,1e-06:26,0,55	0/1:16,3:19:0.01075,0.98925,0:19,0,288	0/1:34,6:40:3.4e-05,0.999966,0:44,0,323	0/0:16,0:16:0.999982,1.8e-05,0:0,48,290	0/1:69,21:90:0.016216,0.983784,0:17,0,248	0/1:1,4:5:0,0.995358,0.004642:91,0,18
chr11	4169131	chr11_4169131_G_A	G	A	.	PASS	AF=0.227273;DP=234;NS=11;AN=22;MAF=0.227273;AC=5;AC_Het=5;AC_Hom=0;AC_Hemi=0;HWE=1	GT:AD:DP:GP:PL	0/1:1,6:7:0,0.995981,0.004019:154,0,16	./.:0,0:0:0.577259,0.365033,0.057708:0,0,0	0/0:7,0:7:0.995084,0.004916,0:0,21,142	0/0:5,0:5:0.980623,0.019377,0:0,15,121	0/0:8,0:8:0.997536,0.002464,0:0,24,222	0/1:2,1:3:0.005009,0.994981,1e-05:25,0,42	0/1:2,2:4:2.3e-05,0.99997,6e-06:48,0,44	0/0:1,0:1:0.759741,0.240211,4.8e-05:0,3,32	0/1:9,2:11:0.000387,0.999613,0:36,0,219	0/1:40,7:47:0.000183,0.999817,0:39,0,320	0/0:18,2:20:0.980544,0.019456,0:0,15,308	0/0:119,2:121:1,0,0:0,301,407	./.:0,0:0:0.577259,0.365033,0.057708:0,0,0
chr11	4169804	chr11_4169804_A_G	A	G	.	PASS	AF=0.384615;DP=247;NS=13;AN=26;MAF=0.384615;AC=10;AC_Het=10;AC_Hom=0;AC_Hemi=0;HWE=0.0747611	GT:AD:DP:GP:PL	0/0:6,0:6:0.978125,0.021875,0:0,18,142	0/0:13,0:13:0.999825,0.000175,0:0,39,240	0/1:10,6:16:0,1,0:111,0,163	0/1:9,4:13:0,1,0:63,0,169	0/1:6,3:9:4e-06,0.999996,0:52,0,170	0/1:2,1:3:0.000703,0.999265,3.2e-05:30,0,41	0/1:0,1:1:0.006428,0.579112,0.414461:21,3,0	0/1:0,1:1:0.001622,0.581913,0.416465:27,3,0	0/1:14,3:17:4e-06,0.999996,0:53,0,259	0/1:27,10:37:0,1,0:170,0,317	0/1:17,5:22:1e-06,0.999999,0:61,0,274	0/1:72,27:99:0,1,0:152,0,293	0/0:10,0:10:0.998604,0.001396,0:0,30,237
chr11	4169810	chr11_4169810_G_C	G	C	.	PASS	AF=0.346154;DP=244;NS=13;AN=26;MAF=0.346154;AC=9;AC_Het=9;AC_Hom=0;AC_Hemi=0;HWE=0.209153	GT:AD:DP:GP:PL	0/0:7,0:7:0.990941,0.009059,0:0,21,157	0/0:10,0:10:0.998859,0.001141,0:0,30,206	0/1:5,10:15:0,1,0:172,0,81	0/1:9,2:11:0.000348,0.999652,0:34,0,162	0/1:6,2:8:0.003417,0.996583,0:24,0,172	0/1:2,1:3:0.001362,0.998612,2.6e-05:28,0,41	0/0:2,0:2:0.773642,0.226341,1.7e-05:0,6,42	0/1:0,1:1:0.002147,0.629502,0.368351:27,3,0	0/1:12,4:16:0,1,0:77,0,253	0/1:31,9:40:0,1,0:88,0,331	0/1:18,5:23:0,1,0:76,0,281	0/0:95,2:97:1,0,0:0,239,377	0/1:3,6:9:0,1,0:135,0,70
chr11	4169917	chr11_4169917_T_A	T	A	.	PASS	AF=0.416667;DP=261;NS=12;AN=24;MAF=0.416667;AC=10;AC_Het=4;AC_Hom=6;AC_Hemi=0;HWE=0.289272	GT:AD:DP:GP:PL	1/1:0,2:2:1e-06,0.451699,0.548299:60,6,0	0/0:12,0:12:0.999704,0.000296,0:0,36,251	1/1:0,2:2:1e-06,0.4517,0.5483:64,6,0	0/1:18,5:23:0,1,0:79,0,261	0/0:5,0:5:0.963455,0.036545,0:0,15,137	1/1:0,2:2:0,0.4517,0.5483:69,6,0	0/1:3,2:5:2e-06,0.999998,0:55,0,70	./.:0,0:0:0.387268,0.470081,0.142651:0,0,0	0/0:8,0:8:0.995281,0.004719,0:0,24,175	0/0:31,1:32:1,0,0:0,71,329	0/0:19,1:20:0.999409,0.000591,0:0,33,249	0/1:58,91:149:0,1,0:334,0,305	0/1:0,1:1:0.000103,0.622243,0.377654:40,3,0
chr11	4170306	chr11_4170306_C_T	C	T	.	PASS	AF=0.375;DP=126;NS=12;AN=24;MAF=0.375;AC=9;AC_Het=5;AC_Hom=4;AC_Hemi=0;HWE=1	GT:AD:DP:GP:PL	0/0:6,0:6:0.981822,0.018178,0:0,18,130	1/1:0,4:4:0,0.174208,0.825792:111,12,0	0/0:7,0:7:0.990828,0.009172,0:0,21,161	1/1:0,2:2:0,0.457657,0.542343:72,6,0	0/0:3,0:3:0.870986,0.129014,0:0,9,100	0/0:2,0:2:0.771456,0.228544,0:0,6,71	0/1:1,1:2:0.000673,0.999178,0.000149:31,0,33	./.:0,0:0:0.394308,0.467263,0.138429:0,0,0	0/1:3,4:7:0,1,0:86,0,81	0/1:9,4:13:0,1,0:72,0,191	0/1:4,1:5:0.050933,0.949067,0:12,0,96	0/1:62,11:73:0.000666,0.999334,0:31,0,168	0/0:2,0:2:0.771456,0.228544,0:0,6,70
chr11	4170598	chr11_4170598_C_T	C	T	.	PASS	AF=0.125;DP=134;NS=12;AN=24;MAF=0.125;AC=3;AC_Het=3;AC_Hom=0;AC_Hemi=0;HWE=1	GT:AD:DP:GP:PL	0/0:5,0:5:0.989566,0.010434,0:0,15,146	0/0:5,0:5:0.989566,0.010434,0:0,15,118	0/0:6,0:6:0.994756,0.005244,0:0,18,162	0/0:6,0:6:0.994756,0.005244,0:0,18,144	0/0:5,0:5:0.989566,0.010434,0:0,15,130	./.:0,0:0:0.732124,0.247037,0.020839:0,0,0	0/1:1,1:2:0.002358,0.996972,0.000671:31,0,21	0/0:1,0:1:0.855641,0.144356,2e-06:0,3,40	0/1:12,3:15:2e-05,0.99998,0:52,0,163	0/0:23,2:25:0.797952,0.202048,0:0,1,214	0/0:10,0:10:0.999671,0.000329,0:0,30,200	0/1:37,15:52:0,1,0:125,0,162	0/0:2,0:2:0.922207,0.077793,0:0,6,65
chr11	4170654	chr11_4170654_G_T	G	T	.	PASS	AF=0.230769;DP=133;NS=13;AN=26;MAF=0.230769;AC=6;AC_Het=6;AC_Hom=0;AC_Hemi=0;HWE=1	GT:AD:DP:GP:PL	0/0:3,0:3:0.916021,0.083978,1e-06:0,9,53	0/1:0,2:2:7.7e-05,0.576841,0.423082:46,6,0	0/1:6,1:7:0.052257,0.947743,0:14,0,128	0/1:5,2:7:5.5e-05,0.999945,0:44,0,94	0/0:2,0:2:0.845054,0.154945,0:0,6,55	0/0:2,0:2:0.845055,0.154945,0:0,6,63	0/0:3,0:3:0.916022,0.083978,0:0,9,101	0/0:4,0:4:0.956171,0.043829,0:0,12,111	0/1:8,3:11:8e-06,0.999992,0:53,0,144	0/1:18,6:24:0,1,0:80,0,241	0/1:11,6:17:0,1,0:93,0,180	0/0:47,1:48:1,0,0:0,106,350	0/0:3,0:3:0.916022,0.083978,0:0,9,100
chr11	4171111	chr11_4171111_C_G	C	G	.	PASS	AF=0.307692;DP=142;NS=13;AN=26;MAF=0.307692;AC=8;AC_Het=4;AC_Hom=4;AC_Hemi=0;HWE=0.507918	GT:AD:DP:GP:PL	0/0:7,0:7:0.992697,0.007303,0:0,21,139	0/0:4,0:4:0.944414,0.055586,0:0,12,115	0/1:5,2:7:0.000116,0.999884,0:40,0,107	1/1:0,8:8:0,0.01632,0.98368:146,24,0	0/0:5,0:5:0.971413,0.028587,0:0,15,167	0/0:5,0:5:0.971413,0.028587,0:0,15,135	0/0:3,0:3:0.894682,0.105318,0:0,9,99	0/0:4,0:4:0.944414,0.055586,0:0,12,114	0/1:17,5:22:0,1,0:80,0,296	0/1:36,7:43:1e-06,0.999999,0:59,0,341	0/0:15,1:16:0.932731,0.067269,0:0,11,282	1/1:0,16:16:0,6.5e-05,0.999935:195,48,0	0/1:1,1:2:0.008394,0.991512,9.3e-05:21,0,34
chr11	4171226	chr11_4171226_C_G	C	G	.	PASS	AF=0.384615;DP=214;NS=13;AN=26;MAF=0.384615;AC=10;AC_Het=8;AC_Hom=2;AC_Hemi=0;HWE=0.56581	GT:AD:DP:GP:PL	0/0:12,0:12:0.999707,0.000293,0:0,36,223	0/0:4,0:4:0.93031,0.06969,0:0,12,114	0/1:20,2:22:0.293665,0.706335,0:3,0,162	0/1:9,5:14:0,1,0:100,0,175	0/0:7,0:7:0.990723,0.009277,0:0,21,171	0/1:7,7:14:0,1,0:130,0,142	1/1:0,7:7:0,0.025408,0.974592:201,21,0	0/1:3,4:7:0,1,0:109,0,60	0/0:12,0:12:0.999707,0.000293,0:0,36,269	0/1:21,7:28:0,1,0:102,0,310	0/1:16,2:18:0.0149,0.9851,0:17,0,268	0/1:11,53:64:0,1,0:279,0,65	0/1:4,1:5:0.002662,0.997338,0:25,0,116
chr11	4171315	chr11_4171315_A_T	A	T	.	PASS	AF=0.115385;DP=273;NS=13;AN=26;MAF=0.115385;AC=3;AC_Het=3;AC_Hom=0;AC_Hemi=0;HWE=1	GT:AD:DP:GP:PL	0/0:19,0:19:0.999999,1e-06,0:0,57,264	0/1:9,2:11:0.00112,0.99888,0:35,0,187	0/1:16,7:23:0,1,0:104,0,193	0/0:24,1:25:0.999918,8.2e-05,0:0,35,315	0/0:7,1:8:0.877903,0.122097,0:0,3,159	0/0:10,0:10:0.999731,0.000269,0:0,30,246	0/0:6,0:6:0.99572,0.00428,0:0,18,149	0/0:8,0:8:0.998927,0.001073,0:0,24,207	0/0:11,0:11:0.999866,0.000134,0:0,33,261	0/0:26,0:26:1,0,0:0,78,374	0/0:15,0:15:0.999992,8e-06,0:0,45,331	0/1:78,29:107:0,1,0:137,0,326	0/0:4,0:4:0.983098,0.016902,0:0,12,102
chr11	4171819	chr11_4171819_C_T	C	T	.	PASS	AF=0.346154;DP=176;NS=13;AN=26;MAF=0.346154;AC=9;AC_Het=7;AC_Hom=2;AC_Hemi=0;HWE=1	GT:AD:DP:GP:PL	0/0:7,0:7:0.99174,0.00826,0:0,21,149	0/0:2,0:2:0.789566,0.210434,0:0,6,60	0/1:15,2:17:0.066174,0.933826,0:11,0,188	0/1:9,6:15:0,1,0:90,0,153	0/1:10,2:12:0.030799,0.969201,0:15,0,233	0/0:5,0:5:0.96776,0.03224,0:0,15,136	1/1:0,2:2:0,0.484001,0.515999:67,6,0	0/1:0,1:1:0.002436,0.650705,0.346859:27,3,0	0/1:6,1:7:0.036547,0.963453,0:14,0,165	0/1:16,5:21:1e-06,0.999999,0:61,0,271	0/1:4,7:11:0,1,0:107,0,102	0/0:66,6:72:0.99999,1e-05,0:0,50,130	0/0:4,0:4:0.937534,0.062466,0:0,12,101
chr11	4171887	chr11_4171887_G_A	G	A	.	PASS	AF=0.423077;DP=122;NS=13;AN=26;MAF=0.423077;AC=11;AC_Het=11;AC_Hom=0;AC_Hemi=0;HWE=0.023341	GT:AD:DP:GP:PL	0/1:1,4:5:0,0.997278,0.002722:73,0,22	0/1:2,1:3:0.000467,0.999519,1.4e-05:31,0,45	0/1:4,6:10:0,1,0:96,0,95	0/1:1,9:10:0,0.958068,0.041932:150,0,10	0/0:10,0:10:0.998333,0.001667,0:0,30,265	0/1:2,4:6:0,0.999996,4e-06:102,0,51	0/1:0,1:1:0.000126,0.538965,0.46091:37,3,0	0/0:3,0:3:0.823868,0.176132,0:0,9,89	0/1:7,2:9:1.1e-05,0.999989,0:47,0,193	0/1:31,7:38:0,1,0:85,0,339	0/1:9,4:13:0,1,0:71,0,206	0/1:1,8:9:0,0.697661,0.302339:120,0,0	0/1:3,2:5:1e-06,0.999999,0:59,0,75
chr11	4172703	chr11_4172703_G_A	G	A	.	PASS	AF=0.416667;DP=90;NS=12;AN=24;MAF=0.416667;AC=10;AC_Het=4;AC_Hom=6;AC_Hemi=0;HWE=0.289272	GT:AD:DP:GP:PL	./.:0,0:0:0.33908,0.486452,0.174469:0,0,0	1/1:0,3:3:0,0.258443,0.741557:77,9,0	0/0:10,0:10:0.998601,0.001399,0:0,30,215	1/1:0,3:3:0,0.258443,0.741557:81,9,0	0/0:13,0:13:0.999825,0.000175,0:0,39,299	0/1:3,1:4:0.033911,0.966089,0:13,0,88	0/1:0,1:1:0.000323,0.582115,0.417562:34,3,0	0/0:3,0:3:0.847944,0.152056,0:0,9,101	0/0:10,0:10:0.998601,0.001399,0:0,30,268	0/0:20,0:20:0.999999,1e-06,0:0,60,359	0/1:8,1:9:0.413993,0.586007,0:0,0,195	1/1:0,13:13:0,0.00034,0.99966:211,39,0	0/1:0,1:1:0.000102,0.582244,0.417654:39,3,0
chr11	4174740	chr11_4174740_G_A	G	A	.	PASS	AF=0.227273;DP=226;NS=11;AN=22;MAF=0.227273;AC=5;AC_Het=1;AC_Hom=4;AC_Hemi=0;HWE=0.037594	GT:AD:DP:GP:PL	0/0:4,0:4:0.963188,0.036812,0:0,12,94	0/0:1,0:1:0.765401,0.234031,0.000568:0,3,21	0/0:25,0:25:1,0,0:0,75,372	./.:0,0:0:0.586503,0.358664,0.054833:0,0,0	0/0:4,0:4:0.963188,0.036812,0:0,12,125	0/0:2,0:2:0.867393,0.132607,0:0,6,76	0/1:1,1:2:0.000822,0.997962,0.001216:33,0,21	./.:0,0:0:0.586503,0.358664,0.054833:0,0,0	0/0:15,0:15:0.999981,1.9e-05,0:0,45,303	0/0:39,0:39:1,0,0:0,117,430	0/0:16,0:16:0.999991,9e-06,0:0,48,331	1/1:2,112:114:0,0,1:433,295,0	1/1:0,4:4:0,0.290174,0.709826:124,12,0
chr11	4176811	chr11_4176811_C_T	C	T	.	PASS	AF=0.125;DP=127;NS=12;AN=24;MAF=0.125;AC=3;AC_Het=3;AC_Hom=0;AC_Hemi=0;HWE=1	GT:AD:DP:GP:PL	0/1:1,3:4:0,0.99743,0.00257:72,0,15	0/0:2,0:2:0.925112,0.074888,0:0,6,67	0/0:34,1:35:1,0,0:0,81,294	0/0:2,0:2:0.925112,0.074888,0:0,6,54	0/0:2,0:2:0.925112,0.074888,0:0,6,54	0/0:6,0:6:0.994966,0.005034,0:0,18,142	0/0:1,0:1:0.860619,0.139336,4.5e-05:0,3,27	./.:0,0:0:0.74073,0.239853,0.019416:0,0,0	0/0:6,0:6:0.994966,0.005034,0:0,18,133	0/0:26,1:27:0.999999,1e-06,0:0,56,309	0/1:9,2:11:0.000916,0.999084,0:35,0,158	0/1:20,4:24:0.034096,0.965904,0:19,0,93	0/0:7,0:7:0.997477,0.002523,0:0,21,180
chr11	4182971	chr11_4182971_C_T	C	T	.	PASS	AF=0.423077;DP=269;NS=13;AN=26;MAF=0.423077;AC=11;AC_Het=7;AC_Hom=4;AC_Hemi=0;HWE=1	GT:AD:DP:GP:PL	0/0:2,0:2:0.70243,0.297569,1e-06:0,6,59	1/1:0,4:4:0,0.128561,0.871439:131,12,0	0/0:50,0:50:1,0,0:0,151,428	0/0:12,0:12:0.999587,0.000413,0:0,36,296	0/1:11,2:13:0.000164,0.999836,0:36,0,230	0/1:8,1:9:0.029319,0.970681,0:13,0,185	1/1:0,4:4:0,0.128561,0.871439:110,12,0	0/1:0,1:1:0.002537,0.539964,0.457499:24,3,0	0/1:6,11:17:0,1,0:192,0,129	0/1:28,23:51:0,1,0:274,0,318	0/1:14,12:26:0,1,0:215,0,265	0/1:45,34:79:0,1,0:308,0,341	0/0:1,0:1:0.541275,0.458602,0.000123:0,3,35
chr11	4183024	chr11_4183024_G_A	G	A	.	PASS	AF=0.461538;DP=207;NS=13;AN=26;MAF=0.461538;AC=12;AC_Het=6;AC_Hom=6;AC_Hemi=0;HWE=1	GT:AD:DP:GP:PL	1/1:0,2:2:1.1e-05,0.342933,0.657056:48,6,0	0/0:3,0:3:0.806785,0.193215,0:0,9,106	0/1:27,5:32:1e-06,0.999999,0:58,0,313	0/0:16,1:17:0.955715,0.044285,0:0,16,307	0/0:6,0:6:0.970935,0.029065,0:0,18,180	0/0:6,0:6:0.970935,0.029065,0:0,18,182	1/1:0,3:3:0,0.206953,0.793047:85,9,0	0/1:0,1:1:0.002118,0.509647,0.488235:24,3,0	0/1:14,6:20:0,1,0:114,0,269	0/1:27,17:44:0,1,0:204,0,335	0/1:19,10:29:0,1,0:155,0,310	1/1:0,41:41:0,0,1:326,123,0	0/1:0,1:1:6.7e-05,0.510695,0.489238:39,3,0
chr11	4183080	chr11_4183080_C_T	C	T	.	PASS	AF=0.333333;DP=263;NS=12;AN=24;MAF=0.333333;AC=8;AC_Het=8;AC_Hom=0;AC_Hemi=0;HWE=0.216045	GT:AD:DP:GP:PL	0/0:7,0:7:0.991224,0.008776,0:0,21,147	0/0:1,0:1:0.638281,0.361699,2e-05:0,3,40	0/0:34,0:34:1,0,0:0,102,403	0/1:21,3:24:4.9e-05,0.999951,0:43,0,305	0/1:5,2:7:0.001116,0.998884,0:29,0,123	0/1:10,2:12:0.000144,0.999856,0:38,0,201	0/1:3,1:4:0.005586,0.994414,0:22,0,86	./.:0,0:0:0.407417,0.461751,0.130833:0,0,0	0/1:19,2:21:0.044349,0.955651,0:13,0,306	0/1:28,12:40:0,1,0:179,0,329	0/1:20,7:27:0,1,0:125,0,306	0/1:56,29:85:0,1,0:236,0,324	0/0:1,0:1:0.638281,0.361699,2e-05:0,3,40
chr11	4184357	chr11_4184357_A_G	A	G	.	PASS	AF=0.458333;DP=252;NS=12;AN=24;MAF=0.458333;AC=11;AC_Het=9;AC_Hom=2;AC_Hemi=0;HWE=0.238505	GT:AD:DP:GP:PL	0/1:1,1:2:0.000443,0.999377,0.00018:31,0,34	0/1:4,1:5:0.013899,0.986101,0:16,0,105	0/1:13,9:22:0,1,0:137,0,233	1/1:0,2:2:4e-06,0.357072,0.642924:53,6,0	0/0:4,0:4:0.898854,0.101146,0:0,12,116	0/0:1,0:1:0.525125,0.472742,0.002133:0,3,23	0/1:0,1:1:0.001845,0.525272,0.472883:25,3,0	./.:0,0:0:0.276934,0.498622,0.224444:0,0,0	0/1:11,10:21:0,1,0:154,0,238	0/1:35,15:50:0,1,0:174,0,352	0/1:19,7:26:0,1,0:99,0,312	0/1:89,20:109:0,1,0:81,0,289	0/1:7,1:8:0.307811,0.692189,0:1,0,180
chr11	4184416	chr11_4184416_A_G	A	G	.	PASS	AF=0.416667;DP=216;NS=12;AN=24;MAF=0.416667;AC=10;AC_Het=6;AC_Hom=4;AC_Hemi=0;HWE=1	GT:AD:DP:GP:PL	0/1:1,1:2:0.006445,0.993311,0.000244:21,0,31	0/0:3,0:3:0.866853,0.133147,0:0,9,78	0/1:2,1:3:0.000819,0.999181,0:30,0,62	0/0:4,0:4:0.928679,0.071321,0:0,12,130	0/0:4,0:4:0.928679,0.071321,0:0,12,133	1/1:0,2:2:1e-06,0.448664,0.551335:62,6,0	1/1:0,2:2:1e-06,0.448664,0.551335:60,6,0	./.:0,0:0:0.383684,0.471477,0.144839:0,0,0	0/1:9,7:16:0,1,0:112,0,190	0/1:35,18:53:0,1,0:205,0,344	0/1:23,3:26:0.237557,0.762443,0:4,0,325	0/0:89,0:89:1,0,0:0,268,436	0/1:8,3:11:2e-06,0.999998,0:56,0,181
chr11	4184508	chr11_4184508_A_G	A	G	.	PASS	AF=0.416667;DP=206;NS=12;AN=24;MAF=0.416667;AC=10;AC_Het=8;AC_Hom=2;AC_Hemi=0;HWE=0.547718	GT:AD:DP:GP:PL	0/1:2,7:9:0,0.999992,8e-06:115,0,47	0/1:3,1:4:0.115673,0.884327,0:7,0,71	1/1:0,8:8:0,0.010234,0.989766:158,24,0	0/0:6,0:6:0.976935,0.023065,0:0,18,168	0/0:6,0:6:0.976935,0.023065,0:0,18,186	0/1:1,1:2:0.016373,0.983439,0.000187:16,0,33	0/1:0,1:1:0.001502,0.568762,0.429736:27,3,0	./.:0,0:0:0.324466,0.490306,0.185227:0,0,0	0/1:10,7:17:0,1,0:116,0,229	0/1:39,8:47:0.00336,0.99664,0:23,0,339	0/0:24,2:26:0.96753,0.03247,0:0,17,343	0/1:63,11:74:7e-06,0.999993,0:50,0,308	0/1:3,1:4:0.03225,0.96775,0:13,0,103
chr11	4184836	chr11_4184836_C_A	C	A	.	PASS	AF=0.363636;DP=131;NS=11;AN=22;MAF=0.363636;AC=8;AC_Het=8;AC_Hom=0;AC_Hemi=0;HWE=0.190918	GT:AD:DP:GP:PL	0/1:3,2:5:0.000356,0.999644,0:33,0,71	0/0:2,0:2:0.754465,0.245535,0:0,6,60	0/1:12,6:18:0,1,0:117,0,194	0/1:4,1:5:0.071706,0.928294,0:10,0,82	0/0:7,0:7:0.989933,0.010067,0:0,21,182	0/1:1,4:5:0,0.939066,0.060934:99,0,7	./.:0,0:0:0.366911,0.477642,0.155448:0,0,0	0/1:0,1:1:0.002934,0.603952,0.393114:25,3,0	0/1:10,6:16:0,1,0:98,0,217	0/1:32,10:42:0,1,0:112,0,326	0/1:23,3:26:0.035969,0.964031,0:13,0,308	./.:0,0:0:0.366911,0.477642,0.155448:0,0,0	0/0:4,0:4:0.924762,0.075238,0:0,12,103
chr11	4185536	chr11_4185536_C_A	C	A	.	PASS	AF=0.115385;DP=178;NS=13;AN=26;MAF=0.115385;AC=3;AC_Het=3;AC_Hom=0;AC_Hemi=0;HWE=1	GT:AD:DP:GP:PL	0/1:4,1:5:0.400268,0.599732,0:8,0,84	0/0:4,0:4:0.985349,0.014651,0:0,12,91	0/0:27,1:28:0.999996,4e-06,0:0,48,265	0/0:14,1:15:0.997659,0.002341,0:0,20,249	0/0:7,0:7:0.998145,0.001855,0:0,21,156	0/0:7,0:7:0.998145,0.001855,0:0,21,152	0/0:1,0:1:0.893656,0.106304,4e-05:0,3,25	0/0:2,0:2:0.943862,0.056138,0:0,6,45	0/1:9,2:11:0.026291,0.973709,0:22,0,168	0/0:29,0:29:1,0,0:0,87,341	0/0:20,0:20:1,0,0:0,60,281	0/1:27,17:44:0,1,0:145,0,142	0/0:5,0:5:0.99262,0.00738,0:0,15,127
chr11	4185691	chr11_4185691_G_A	G	A	.	PASS	AF=0.230769;DP=234;NS=13;AN=26;MAF=0.230769;AC=6;AC_Het=4;AC_Hom=2;AC_Hemi=0;HWE=0.522981	GT:AD:DP:GP:PL	0/1:1,1:2:0.01878,0.981155,6.5e-05:19,0,34	0/0:3,0:3:0.923809,0.076191,0:0,9,115	0/1:37,11:48:0,1,0:158,0,306	0/0:27,0:27:1,0,0:0,81,402	0/1:6,4:10:0,1,0:110,0,171	0/1:6,4:10:0,1,0:116,0,158	0/0:1,0:1:0.751915,0.248059,2.6e-05:0,3,35	0/0:2,0:2:0.858406,0.141594,0:0,6,74	0/0:19,0:19:0.999999,1e-06,0:0,57,349	0/0:44,1:45:1,0,0:0,95,397	0/0:19,0:19:0.999999,1e-06,0:0,57,350	1/1:0,40:40:0,0,1:395,120,0	0/0:8,0:8:0.997429,0.002571,0:0,24,173
chr11	4185904	chr11_4185904_C_T	C	T	.	PASS	AF=0.458333;DP=140;NS=12;AN=24;MAF=0.458333;AC=11;AC_Het=11;AC_Hom=0;AC_Hemi=0;HWE=0.0142876	GT:AD:DP:GP:PL	0/0:3,0:3:0.806314,0.193686,0:0,9,77	0/1:1,4:5:0,0.953915,0.046085:94,0,10	0/1:10,7:17:0,1,0:143,0,198	0/1:6,22:28:0,1,0:314,0,97	0/1:8,1:9:0.095761,0.904239,0:7,0,186	0/1:1,5:6:0,0.996935,0.003065:126,0,22	./.:0,0:0:0.260077,0.499801,0.240122:0,0,0	0/1:0,1:1:0.000266,0.509839,0.489895:33,3,0	0/1:8,2:10:5.3e-05,0.999947,0:40,0,197	0/1:19,7:26:0,1,0:98,0,303	0/1:12,3:15:0,1,0:61,0,221	0/1:2,12:14:0,0.872782,0.127218:162,0,5	0/1:5,1:6:0.003319,0.996681,0:22,0,118
chr11	4185907	chr11_4185907_C_T	C	T	.	PASS	AF=0.375;DP=140;NS=12;AN=24;MAF=0.375;AC=9;AC_Het=9;AC_Hom=0;AC_Hemi=0;HWE=0.0922062	GT:AD:DP:GP:PL	0/0:3,0:3:0.875719,0.124281,0:0,9,86	0/1:3,2:5:1.4e-05,0.999986,0:48,0,80	0/0:17,1:18:0.991397,0.008603,0:0,21,296	0/1:22,6:28:0,1,0:106,0,323	0/1:7,1:8:0.082267,0.917733,0:10,0,169	0/1:5,1:6:0.305057,0.694943,0:3,0,145	./.:0,0:0:0.406892,0.461978,0.13113:0,0,0	0/1:0,1:1:0.000563,0.63752,0.361918:33,3,0	0/1:9,1:10:0.473103,0.526897,0:0,0,227	0/0:25,0:25:1,0,0:0,75,385	0/1:14,2:16:0.016594,0.983406,0:17,0,242	0/1:2,12:14:0,0.920711,0.079289:166,0,5	0/1:5,1:6:0.005604,0.994396,0:22,0,117
chr11	4185973	chr11_4185973_T_C	T	C	.	PASS	AF=0.318182;DP=133;NS=11;AN=22;MAF=0.318182;AC=7;AC_Het=7;AC_Hom=0;AC_Hemi=0;HWE=0.479876	GT:AD:DP:GP:PL	0/0:1,0:1:0.685058,0.314869,7.3e-05:0,3,33	0/1:3,1:4:0.001737,0.998263,0:28,0,85	0/1:14,7:21:0,1,0:141,0,228	0/0:15,1:16:0.876918,0.123082,0:0,8,257	0/0:7,0:7:0.99287,0.00713,0:0,21,210	0/1:3,2:5:5.5e-05,0.999945,0:43,0,93	./.:0,0:0:0.46937,0.431472,0.099158:0,0,0	./.:0,0:0:0.46937,0.431472,0.099158:0,0,0	0/1:10,1:11:0.218943,0.781057,0:6,0,223	0/0:34,3:37:0.979094,0.020906,0:0,16,326	0/1:18,3:21:0.005324,0.994676,0:23,0,243	0/1:2,1:3:0.2926,0.705608,0.001792:4,0,20	0/1:6,1:7:0.021583,0.978417,0:17,0,133
chr11	4186034	chr11_4186034_A_G	A	G	.	PASS	AF=0.333333;DP=191;NS=12;AN=24;MAF=0.333333;AC=8;AC_Het=8;AC_Hom=0;AC_Hemi=0;HWE=0.216045	GT:AD:DP:GP:PL	0/1:1,1:2:0.000811,0.997638,0.001552:31,0,22	0/1:14,2:16:0.001671,0.998329,0:28,0,227	0/1:19,9:28:0,1,0:113,0,271	0/1:19,2:21:0.399748,0.600252,0:2,0,198	0/1:9,2:11:8.3e-05,0.999917,0:41,0,172	0/1:7,3:10:1e-06,0.999999,0:61,0,141	0/0:2,0:2:0.80285,0.19715,0:0,6,75	./.:0,0:0:0.449746,0.44177,0.108484:0,0,0	0/1:12,5:17:0,1,0:63,0,220	0/0:54,3:57:1,0,0:0,78,369	0/0:21,1:22:0.999703,0.000297,0:0,35,346	0/0:3,0:3:0.890646,0.109354,0:0,9,60	0/1:1,1:2:0.001286,0.998591,0.000123:29,0,33
chr11	4186262	chr11_4186262_G_T	G	T	.	PASS	AF=0.227273;DP=55;NS=11;AN=22;MAF=0.227273;AC=5;AC_Het=5;AC_Hom=0;AC_Hemi=0;HWE=1	GT:AD:DP:GP:PL	./.:0,0:0:0.473967,0.428971,0.097062:0,0,0	0/0:2,0:2:0.815486,0.184514,0:0,6,70	0/1:2,2:4:6e-06,0.999913,8.1e-05:52,0,34	0/0:4,0:4:0.946464,0.053536,0:0,12,106	0/0:1,0:1:0.688442,0.31154,1.8e-05:0,3,39	0/1:0,2:2:1e-06,0.524911,0.475088:64,6,0	0/0:1,0:1:0.687968,0.311326,0.000706:0,3,23	./.:0,0:0:0.473967,0.428971,0.097062:0,0,0	0/1:10,2:12:0.001286,0.998714,0:29,0,186	0/1:13,2:15:0.014325,0.985675,0:19,0,226	0/0:8,0:8:0.996477,0.003523,0:0,24,172	0/0:4,0:4:0.946449,0.053536,1.5e-05:0,12,41	0/1:0,2:2:1e-06,0.524911,0.475088:64,6,0
chr11	4187244	chr11_4187244_G_A	G	A	.	PASS	AF=0.333333;DP=211;NS=12;AN=24;MAF=0.333333;AC=8;AC_Het=8;AC_Hom=0;AC_Hemi=0;HWE=0.216045	GT:AD:DP:GP:PL	0/1:1,8:9:0,0.985724,0.014276:184,0,13	0/1:3,6:9:0,1,0:128,0,75	0/1:15,4:19:0,1,0:68,0,276	0/1:6,14:20:0,1,0:216,0,99	0/1:5,1:6:0.007066,0.992934,0:21,0,156	0/1:7,4:11:0,1,0:91,0,126	0/0:2,0:2:0.779453,0.220547,0:0,6,60	./.:0,0:0:0.407817,0.461577,0.130606:0,0,0	0/0:12,0:12:0.999724,0.000276,0:0,36,265	0/0:36,4:40:0.556763,0.443237,0:0,2,320	0/0:9,0:9:0.997794,0.002206,0:0,27,233	0/1:52,18:70:0,1,0:102,0,324	0/1:2,2:4:3e-06,0.999996,1e-06:55,0,56
chr11	4188170	chr11_4188170_T_A	T	A	.	PASS	AF=0.5;DP=124;NS=13;AN=26;MAF=0.5;AC=13;AC_Het=7;AC_Hom=6;AC_Hemi=0;HWE=1	GT:AD:DP:GP:PL	1/1:0,9:9:0,0.003902,0.996098:174,27,0	1/1:0,2:2:0,0.333965,0.666035:67,6,0	0/1:3,13:16:0,0.99998,2e-05:216,0,44	1/1:0,3:3:0,0.200453,0.799547:91,9,0	0/1:7,2:9:0.000358,0.999642,0:31,0,142	0/1:4,1:5:0.001602,0.998398,0:25,0,92	0/1:0,1:1:5e-05,0.500687,0.499263:40,3,0	0/0:7,0:7:0.98466,0.01534,0:0,21,186	0/0:7,0:7:0.98466,0.01534,0:0,21,160	0/1:19,4:23:2.7e-05,0.999973,0:43,0,297	0/1:12,2:14:0.000327,0.999673,0:32,0,228	0/0:22,1:23:0.999878,0.000122,0:0,42,167	0/1:4,1:5:0.00797,0.99203,0:18,0,134
chr11	4189203	chr11_4189203_G_A	G	A	.	PASS	AF=0.318182;DP=83;NS=11;AN=22;MAF=0.318182;AC=7;AC_Het=7;AC_Hom=0;AC_Hemi=0;HWE=0.479876	GT:AD:DP:GP:PL	0/1:1,2:3:1.7e-05,0.998685,0.001298:47,0,24	0/0:1,0:1:0.605572,0.39282,0.001608:0,3,22	0/1:0,1:1:0.000187,0.60643,0.393383:37,3,0	0/1:4,2:6:0.000468,0.999532,0:32,0,119	0/0:8,0:8:0.994958,0.005042,0:0,24,205	0/1:0,1:1:0.007373,0.602072,0.390556:21,3,0	0/1:0,1:1:0.000118,0.606472,0.39341:39,3,0	./.:0,0:0:0.367897,0.477296,0.154806:0,0,0	0/1:7,2:9:3.2e-05,0.999968,0:44,0,171	0/0:26,1:27:0.999923,7.7e-05,0:0,42,340	0/0:11,1:12:0.907517,0.092483,0:0,11,236	0/1:12,2:14:0.008082,0.991918,0:20,0,97	./.:0,0:0:0.367897,0.477296,0.154806:0,0,0
chr11	4190466	chr11_4190466_T_C	T	C	.	PASS	AF=0.5;DP=93;NS=12;AN=24;MAF=0.5;AC=12;AC_Het=6;AC_Hom=6;AC_Hemi=0;HWE=1	GT:AD:DP:GP:PL	0/0:5,0:5:0.942592,0.057408,0:0,15,121	1/1:0,3:3:0,0.204158,0.795842:90,9,0	./.:0,0:0:0.256494,0.499917,0.243589:0,0,0	1/1:0,8:8:0,0.007952,0.992048:140,24,0	0/0:4,0:4:0.891416,0.108584,0:0,12,111	1/1:0,2:2:0,0.33909,0.66091:67,6,0	0/0:3,0:3:0.804102,0.195898,0:0,9,86	0/1:0,1:1:0.000164,0.506367,0.493468:35,3,0	0/1:9,1:10:0.049898,0.950102,0:10,0,175	0/1:19,3:22:0.003194,0.996806,0:22,0,283	0/1:11,1:12:0.345205,0.654795,0:0,0,221	0/1:7,12:19:0,1,0:131,0,94	0/1:3,1:4:0.060536,0.939464,0:9,0,67
chr11	4190535	chr11_4190535_C_G	C	G	.	PASS	AF=0.5;DP=145;NS=13;AN=26;MAF=0.5;AC=13;AC_Het=5;AC_Hom=8;AC_Hemi=0;HWE=0.577624	GT:AD:DP:GP:PL	0/0:17,0:17:0.999985,1.5e-05,0:0,51,332	0/1:2,1:3:0.031364,0.968635,0:12,0,60	1/1:0,12:12:0,0.000501,0.999499:238,36,0	1/1:0,2:2:0,0.339325,0.660675:73,6,0	0/0:6,0:6:0.970478,0.029522,0:0,18,159	0/1:9,2:11:9.6e-05,0.999904,0:37,0,184	1/1:0,3:3:0,0.204328,0.795672:89,9,0	0/0:10,0:10:0.998102,0.001898,0:0,30,239	0/0:13,1:14:0.571264,0.428736,0:0,4,255	0/1:31,9:40:0,1,0:126,0,336	0/1:17,4:21:0,1,0:76,0,286	0/1:1,1:2:0.014882,0.915564,0.069554:15,0,8	1/1:0,4:4:0,0.113788,0.886212:139,12,0
chr11	4190592	chr11_4190592_A_T	A	T	.	PASS	AF=0.375;DP=154;NS=12;AN=24;MAF=0.375;AC=9;AC_Het=5;AC_Hom=4;AC_Hemi=0;HWE=1	GT:AD:DP:GP:PL	0/0:20,0:20:0.999999,1e-06,0:0,60,330	0/0:6,0:6:0.980974,0.019026,0:0,18,161	0/1:16,5:21:0,1,0:100,0,257	1/1:0,7:7:0,0.024554,0.975446:167,21,0	0/1:6,2:8:0.022265,0.977735,0:15,0,145	0/0:11,0:11:0.999394,0.000606,0:0,33,246	./.:0,0:0:0.380715,0.472612,0.146673:0,0,0	0/0:12,0:12:0.999697,0.000303,0:0,36,264	0/1:12,3:15:2.1e-05,0.999979,0:46,0,242	0/1:20,12:32:0,1,0:233,0,289	0/1:12,5:17:0,1,0:116,0,255	0/0:1,0:1:0.615861,0.382255,0.001885:0,3,21	1/1:0,4:4:0,0.167625,0.832375:113,12,0
chr11	4191321	chr11_4191321_A_T	A	T	.	PASS	AF=0.423077;DP=110;NS=13;AN=26;MAF=0.423077;AC=11;AC_Het=5;AC_Hom=6;AC_Hemi=0;HWE=0.573563	GT:AD:DP:GP:PL	1/1:0,10:10:0,0.00241,0.99759:149,30,0	0/1:9,3:12:4e-06,0.999996,0:52,0,98	0/1:2,1:3:0.009757,0.99018,6.3e-05:18,0,38	1/1:0,16:16:0,3.8e-05,0.999962:133,48,0	0/0:2,0:2:0.712168,0.287832,0:0,6,61	0/1:3,1:4:0.019308,0.98069,3e-06:15,0,52	1/1:0,2:2:1e-06,0.382159,0.61784:61,6,0	0/0:2,0:2:0.712164,0.28783,6e-06:0,6,49	0/1:2,1:3:0.009758,0.990241,2e-06:18,0,54	0/0:13,0:13:0.999803,0.000197,0:0,39,240	0/1:0,1:1:0.001363,0.552237,0.446399:27,3,0	0/0:34,2:36:0.999996,4e-06,0:0,57,103	0/0:6,0:6:0.975363,0.024637,0:0,18,101
chr11	4193520	chr11_4193520_G_A	G	A	.	PASS	AF=0.272727;DP=163;NS=11;AN=22;MAF=0.272727;AC=6;AC_Het=4;AC_Hom=2;AC_Hemi=0;HWE=1	GT:AD:DP:GP:PL	./.:0,0:0:0.504079,0.411813,0.084109:0,0,0	0/0:5,0:5:0.975107,0.024893,0:0,15,130	0/0:19,0:19:0.999998,2e-06,0:0,57,308	1/1:0,12:12:0,0.001194,0.998806:176,36,0	0/0:12,0:12:0.999801,0.000199,0:0,36,208	0/0:5,0:5:0.975107,0.024893,0:0,15,104	0/1:0,1:1:0.005466,0.706102,0.288432:25,3,0	./.:0,0:0:0.504079,0.411813,0.084109:0,0,0	0/1:7,7:14:0,1,0:97,0,176	0/1:18,12:30:0,1,0:130,0,271	0/1:21,4:25:3e-06,0.999997,0:56,0,319	0/0:36,0:36:1,0,0:0,108,255	0/0:4,0:4:0.951422,0.048578,0:0,12,77
chr11	4200501	chr11_4200501_C_A	C	A	.	PASS	AF=0.333333;DP=233;NS=12;AN=24;MAF=0.333333;AC=8;AC_Het=8;AC_Hom=0;AC_Hemi=0;HWE=0.216045	GT:AD:DP:GP:PL	0/0:25,2:27:0.990513,0.009487,0:0,20,326	0/0:3,0:3:0.899869,0.100131,0:0,9,94	0/1:20,5:25:2e-06,0.999998,0:57,0,308	0/1:6,1:7:0.054084,0.945916,0:13,0,180	0/1:13,2:15:0.276611,0.723389,0:5,0,251	0/1:1,1:2:0.021955,0.977354,0.000691:17,0,25	0/1:2,1:3:0.022021,0.977976,2e-06:17,0,49	0/1:2,1:3:0.034409,0.965591,0:15,0,70	0/0:26,2:28:0.998412,0.001588,0:0,27,356	0/0:58,4:62:1,0,0:0,84,382	0/1:25,3:28:0.31061,0.68939,0:4,0,333	0/1:22,8:30:0,1,0:86,0,160	./.:0,0:0:0.478852,0.426278,0.094869:0,0,0
chr11	4200528	chr11_4200528_T_C	T	C	.	PASS	AF=0.333333;DP=218;NS=12;AN=24;MAF=0.333333;AC=8;AC_Het=8;AC_Hom=0;AC_Hemi=0;HWE=0.216045	GT:AD:DP:GP:PL	0/1:17,12:29:0,1,0:192,0,281	0/0:3,0:3:0.887953,0.112047,0:0,9,115	0/1:16,7:23:0,1,0:119,0,279	0/0:8,0:8:0.996072,0.003928,0:0,24,229	0/0:9,1:10:0.86153,0.13847,0:0,8,213	0/1:1,1:2:0.019423,0.980499,7.9e-05:17,0,35	0/1:1,2:3:1.4e-05,0.999826,0.00016:48,0,32	0/0:2,0:2:0.798483,0.201517,0:0,6,82	0/1:20,5:25:0,1,0:93,0,326	0/1:55,9:64:3e-06,0.999997,0:56,0,336	0/1:25,4:29:0.000366,0.999634,0:34,0,327	0/1:18,2:20:0.385807,0.614193,0:2,0,155	./.:0,0:0:0.441639,0.445841,0.112521:0,0,0
chr11	4200550	chr11_4200550_C_T	C	T	.	PASS	AF=0.333333;DP=222;NS=12;AN=24;MAF=0.333333;AC=8;AC_Het=8;AC_Hom=0;AC_Hemi=0;HWE=0.216045	GT:AD:DP:GP:PL	0/0:23,1:24:0.999286,0.000714,0:0,32,315	0/0:2,0:2:0.769594,0.230406,0:0,6,78	0/1:18,9:27:0,1,0:184,0,259	0/1:10,2:12:8.6e-05,0.999914,0:40,0,179	0/0:7,0:7:0.990731,0.009269,0:0,21,197	0/1:0,1:1:8.3e-05,0.625422,0.374495:41,3,0	0/1:2,1:3:0.00053,0.999466,3e-06:32,0,49	0/1:0,1:1:8.3e-05,0.625422,0.374495:41,3,0	0/1:19,8:27:0,1,0:149,0,312	0/1:55,15:70:0,1,0:193,0,350	0/1:22,9:31:0,1,0:186,0,309	0/0:17,0:17:0.999991,9e-06,0:0,51,287	./.:0,0:0:0.39122,0.468512,0.140268:0,0,0
chr11	4200597	chr11_4200597_G_A	G	A	.	PASS	AF=0.181818;DP=165;NS=11;AN=22;MAF=0.181818;AC=4;AC_Het=4;AC_Hom=0;AC_Hemi=0;HWE=1	GT:AD:DP:GP:PL	./.:0,0:0:0.610003,0.342048,0.047949:0,0,0	0/1:7,1:8:0.034988,0.965012,0:17,0,169	0/1:24,3:27:0.006828,0.993172,0:24,0,317	0/0:12,0:12:0.999863,0.000137,0:0,36,240	0/0:6,0:6:0.991315,0.008685,0:0,18,153	0/1:0,1:1:0.010969,0.772458,0.216573:24,3,0	0/0:1,0:1:0.781024,0.218971,5e-06:0,3,41	./.:0,0:0:0.610003,0.342048,0.047949:0,0,0	0/0:16,2:18:0.696607,0.303393,0:0,1,276	0/0:46,4:50:0.999851,0.000149,0:0,36,353	0/1:17,3:20:0.000635,0.999365,0:34,0,286	0/0:20,0:20:0.999999,1e-06,0:0,60,160	0/0:2,0:2:0.877054,0.122946,0:0,6,54
chr11	4200704	chr11_4200704_C_A	C	A	.	PASS	AF=0.333333;DP=216;NS=12;AN=24;MAF=0.333333;AC=8;AC_Het=8;AC_Hom=0;AC_Hemi=0;HWE=0.216045	GT:AD:DP:GP:PL	0/0:2,0:2:0.766633,0.233367,0:0,6,67	0/1:6,2:8:6.7e-05,0.999933,0:41,0,156	0/1:30,5:35:8e-06,0.999992,0:50,0,318	0/1:8,5:13:0,1,0:112,0,178	0/0:7,0:7:0.990577,0.009423,0:0,21,197	0/0:5,0:5:0.963345,0.036655,0:0,15,130	./.:0,0:0:0.386354,0.47044,0.143206:0,0,0	0/1:0,1:1:0.000102,0.621508,0.37839:40,3,0	0/1:15,8:23:0,1,0:108,0,261	0/1:28,10:38:0,1,0:159,0,324	0/0:12,1:13:0.572809,0.427191,0:0,2,219	0/1:26,41:67:0,1,0:241,0,161	0/1:3,1:4:0.002614,0.997386,0:25,0,83
chr11	4200779	chr11_4200779_T_C	T	C	.	PASS	AF=0.458333;DP=183;NS=12;AN=24;MAF=0.458333;AC=11;AC_Het=5;AC_Hom=6;AC_Hemi=0;HWE=0.59387	GT:AD:DP:GP:PL	./.:0,0:0:0.273957,0.498904,0.227139:0,0,0	1/1:0,3:3:0,0.21541,0.78459:100,9,0	1/1:0,11:11:0,0.001071,0.998929:210,33,0	1/1:0,11:11:0,0.001071,0.998929:204,33,0	0/0:5,0:5:0.946157,0.053843,0:0,15,150	0/0:2,0:2:0.687158,0.312841,0:0,6,61	0/1:1,2:3:0,0.998552,0.001447:62,0,25	0/0:4,0:4:0.897815,0.102185,0:0,12,131	0/1:8,5:13:0,1,0:96,0,176	0/1:18,12:30:0,1,0:184,0,302	0/1:12,7:19:0,1,0:112,0,256	0/1:47,32:79:0,1,0:192,0,315	0/0:3,0:3:0.814576,0.185424,0:0,9,93
chr11	4200867	chr11_4200867_A_G	A	G	.	PASS	AF=0.384615;DP=270;NS=13;AN=26;MAF=0.384615;AC=10;AC_Het=10;AC_Hom=0;AC_Hemi=0;HWE=0.0747611	GT:AD:DP:GP:PL	0/1:6,7:13:0,1,0:140,0,118	0/1:7,1:8:0.049217,0.950783,0:12,0,148	0/1:33,10:43:0,1,0:113,0,317	0/1:13,5:18:0,1,0:90,0,232	0/1:4,2:6:0.000257,0.999743,0:35,0,96	0/0:4,0:4:0.928011,0.071989,0:0,12,116	0/1:3,1:4:0.03899,0.96101,0:13,0,71	0/1:3,1:4:0.002038,0.997961,1e-06:26,0,55	0/1:25,3:28:0.032819,0.967181,0:14,0,310	0/1:45,8:53:0.000266,0.999734,0:35,0,334	0/1:18,3:21:0.00137,0.99863,0:28,0,286	0/0:60,1:61:1,0,0:0,158,363	0/0:7,0:7:0.990397,0.009603,0:0,21,178
chr11	4200909	chr11_4200909_C_T	C	T	.	PASS	AF=0.153846;DP=271;NS=13;AN=26;MAF=0.153846;AC=4;AC_Het=4;AC_Hom=0;AC_Hemi=0;HWE=1	GT:AD:DP:GP:PL	0/0:13,1:14:0.993641,0.006359,0:0,18,244	0/1:9,2:11:0.002138,0.997862,0:31,0,185	0/1:40,6:46:0.015141,0.984859,0:22,0,318	0/0:17,1:18:0.99921,0.00079,0:0,27,290	0/0:4,0:4:0.975204,0.024796,0:0,12,138	0/0:2,0:2:0.907681,0.092318,0:0,6,50	0/0:4,0:4:0.975204,0.024796,0:0,12,96	0/0:5,0:5:0.987446,0.012554,0:0,15,116	0/1:21,6:27:5e-06,0.999995,0:57,0,318	0/1:43,5:48:0.152825,0.847175,0:11,0,322	0/0:21,2:23:0.884747,0.115253,0:0,5,308	0/0:60,1:61:1,0,0:0,156,358	0/0:7,1:8:0.711861,0.288139,0:0,0,127
chr11	4202726	chr11_4202726_A_C	A	C	.	PASS	AF=0.454545;DP=158;NS=11;AN=22;MAF=0.454545;AC=10;AC_Het=4;AC_Hom=6;AC_Hemi=0;HWE=0.542748	GT:AD:DP:GP:PL	1/1:0,4:4:0,0.137193,0.862807:106,12,0	0/1:0,1:1:0.000225,0.559751,0.440024:35,3,0	1/1:0,3:3:0,0.241285,0.758715:87,9,0	0/1:3,1:4:0.003206,0.996794,0:23,0,93	0/0:7,0:7:0.987867,0.012133,0:0,21,208	1/1:0,2:2:0,0.388768,0.611231:64,6,0	0/1:1,1:2:0.000804,0.999039,0.000157:29,0,34	./.:0,0:0:0.313465,0.492829,0.193706:0,0,0	0/0:10,0:10:0.998467,0.001533,0:0,30,265	0/0:36,0:36:1,0,0:0,108,416	0/0:23,1:24:0.999703,0.000297,0:0,37,354	0/1:48,17:65:0,1,0:180,0,346	./.:0,0:0:0.313465,0.492829,0.193706:0,0,0
chr11	4203953	chr11_4203953_A_G	A	G	.	PASS	AF=0.416667;DP=174;NS=12;AN=24;MAF=0.416667;AC=10;AC_Het=4;AC_Hom=6;AC_Hemi=0;HWE=0.289272	GT:AD:DP:GP:PL	0/1:0,1:1:0.00501,0.53728,0.45771:21,3,0	0/1:14,11:25:0,1,0:226,0,290	./.:0,0:0:0.291587,0.496802,0.211611:0,0,0	1/1:0,9:9:0,0.004564,0.995436:223,27,0	0/1:3,6:9:0,1,0:163,0,74	0/0:8,0:8:0.993389,0.006611,0:0,24,230	0/0:1,0:1:0.539969,0.459992,3.9e-05:0,3,40	0/0:4,0:4:0.903764,0.096236,0:0,12,135	0/1:3,1:4:0.068651,0.931349,0:9,0,100	0/0:23,1:24:0.999193,0.000807,0:0,33,350	0/0:10,1:11:0.901752,0.098248,0:0,12,246	1/1:0,67:67:0,0,1:429,202,0	1/1:0,11:11:0,0.001145,0.998855:272,33,0
chr11	4204145	chr11_4204145_C_A	C	A	.	PASS	AF=0.5;DP=271;NS=13;AN=26;MAF=0.5;AC=13;AC_Het=9;AC_Hom=4;AC_Hemi=0;HWE=0.30044	GT:AD:DP:GP:PL	0/1:2,6:8:0,0.999824,0.000176:125,0,34	0/0:29,0:29:1,0,0:0,87,401	1/1:1,15:16:0,0.059545,0.940455:205,15,0	0/1:8,4:12:0,1,0:92,0,208	0/1:19,2:21:0.154987,0.845013,0:5,0,309	0/1:7,4:11:0,1,0:83,0,182	1/1:0,5:5:0,0.060812,0.939188:151,15,0	0/0:4,0:4:0.892341,0.107659,0:0,12,140	0/1:3,6:9:0,1,0:133,0,82	0/1:16,15:31:0,1,0:226,0,269	0/1:11,4:15:0,1,0:78,0,237	0/1:58,41:99:0,1,0:277,0,355	0/1:9,1:10:0.06257,0.93743,0:9,0,221
chr11	4204293	chr11_4204293_G_A	G	A	.	PASS	AF=0.307692;DP=214;NS=13;AN=26;MAF=0.307692;AC=8;AC_Het=8;AC_Hom=0;AC_Hemi=0;HWE=0.244302	GT:AD:DP:GP:PL	0/1:4,9:13:0,1,0:179,0,68	0/0:20,0:20:0.999999,1e-06,0:0,60,345	0/1:3,13:16:0,0.999999,1e-06:228,0,54	0/1:3,1:4:0.010408,0.989592,0:20,0,84	0/0:12,0:12:0.999766,0.000234,0:0,36,269	0/0:7,0:7:0.992564,0.007436,0:0,21,201	0/1:0,1:1:0.002805,0.674011,0.323185:27,3,0	0/0:3,0:3:0.892961,0.107039,0:0,9,75	0/1:3,3:6:0,1,0:83,0,74	0/1:24,8:32:0,1,0:142,0,272	0/1:5,2:7:0.000167,0.999833,0:38,0,149	0/1:46,37:83:0,1,0:164,0,361	0/0:9,0:9:0.998131,0.001869,0:0,27,216
chr11	4204351	chr11_4204351_G_A	G	A	.	PASS	AF=0.269231;DP=207;NS=13;AN=26;MAF=0.269231;AC=7;AC_Het=7;AC_Hom=0;AC_Hemi=0;HWE=0.49913	GT:AD:DP:GP:PL	0/1:10,3:13:8.3e-05,0.999917,0:43,0,185	0/0:21,0:21:1,0,0:0,63,342	0/0:15,1:16:0.980638,0.019362,0:0,15,286	0/1:12,2:14:0.005016,0.994984,0:25,0,157	0/0:8,0:8:0.997483,0.002517,0:0,24,225	0/1:5,1:6:0.237087,0.762913,0:7,0,139	0/1:2,1:3:0.001556,0.998443,1e-06:30,0,53	0/1:4,1:5:0.024197,0.975803,0:18,0,100	0/1:7,1:8:0.073216,0.926784,0:13,0,172	0/0:26,1:27:0.999994,6e-06,0:0,50,336	0/0:11,0:11:0.999685,0.000315,0:0,33,251	0/1:61,8:69:0.342286,0.657714,0:5,0,219	0/0:6,0:6:0.990005,0.009995,0:0,18,159
chr11	4205987	chr11_4205987_T_C	T	C	.	PASS	AF=0.423077;DP=195;NS=13;AN=26;MAF=0.423077;AC=11;AC_Het=3;AC_Hom=8;AC_Hemi=0;HWE=0.0855297	GT:AD:DP:GP:PL	0/0:7,0:7:0.98798,0.01202,0:0,21,199	1/1:0,5:5:0,0.074296,0.925704:124,15,0	1/1:0,5:5:0,0.074296,0.925704:158,15,0	1/1:0,6:6:0,0.038581,0.961419:180,18,0	0/0:2,0:2:0.719767,0.280233,0:0,6,82	0/1:3,4:7:0,1,0:79,0,83	0/0:1,0:1:0.562153,0.437739,0.000108:0,3,35	0/1:1,1:2:0.005093,0.994712,0.000195:21,0,33	0/0:7,0:7:0.98798,0.01202,0:0,21,202	0/0:21,0:21:0.999999,1e-06,0:0,63,355	0/0:20,0:20:0.999999,1e-06,0:0,60,370	0/1:88,16:104:0.157695,0.842305,0:5,0,256	1/1:0,8:8:0,0.009933,0.990067:203,24,0
chr11	4206076	chr11_4206076_C_G	C	G	.	PASS	AF=0.5;DP=189;NS=13;AN=26;MAF=0.5;AC=13;AC_Het=5;AC_Hom=8;AC_Hemi=0;HWE=0.577624	GT:AD:DP:GP:PL	0/0:4,0:4:0.895052,0.104948,0:0,12,127	1/1:0,3:3:0,0.210422,0.789578:95,9,0	0/1:1,1:2:0.000169,0.998344,0.001487:35,0,25	1/1:0,4:4:0,0.117581,0.882419:103,12,0	0/0:7,0:7:0.985555,0.014445,0:0,21,200	0/1:2,6:8:0,0.999924,7.6e-05:152,0,38	1/1:0,2:2:0,0.347686,0.652314:74,6,0	0/0:4,0:4:0.895052,0.104948,0:0,12,103	0/1:3,1:4:0.016682,0.983318,0:15,0,70	0/1:23,6:29:0,1,0:83,0,256	0/0:14,1:15:0.932423,0.067577,0:0,14,258	0/1:29,71:100:0,1,0:324,0,227	1/1:0,7:7:0,0.016383,0.983617:168,21,0
chr11	4207194	chr11_4207194_A_T	A	T	.	PASS	AF=0.461538;DP=175;NS=13;AN=26;MAF=0.461538;AC=12;AC_Het=6;AC_Hom=6;AC_Hemi=0;HWE=1	GT:AD:DP:GP:PL	1/1:0,2:2:1e-06,0.401637,0.598362:59,6,0	0/1:2,1:3:0.040599,0.959396,5e-06:12,0,48	0/0:14,0:14:0.999909,9.1e-05,0:0,42,281	1/1:0,3:3:0,0.251279,0.748721:100,9,0	0/0:2,0:2:0.72863,0.27137,0:0,6,62	0/1:2,2:4:0,0.999999,0:62,0,62	0/1:2,1:3:0.00107,0.998929,1e-06:28,0,58	1/1:0,2:2:0,0.401637,0.598363:73,6,0	0/0:5,0:5:0.955517,0.044483,0:0,15,101	0/1:21,3:24:0.002441,0.997559,0:24,0,288	0/1:10,1:11:0.12081,0.87919,0:7,0,180	0/1:71,22:93:0,1,0:86,0,141	0/0:9,0:9:0.997099,0.002901,0:0,27,182
chr11	4208021	chr11_4208021_A_G	A	G	.	PASS	AF=0.25;DP=120;NS=12;AN=24;MAF=0.25;AC=6;AC_Het=4;AC_Hom=2;AC_Hemi=0;HWE=1	GT:AD:DP:GP:PL	1/1:0,4:4:0,0.281139,0.718861:90,12,0	0/1:2,1:3:0.001573,0.998427,1e-06:30,0,55	0/1:13,4:17:4e-06,0.999996,0:56,0,193	0/0:6,0:6:0.990112,0.009888,0:0,18,142	0/0:7,0:7:0.995031,0.004969,0:0,21,187	0/0:7,0:7:0.995031,0.004969,0:0,21,182	./.:0,0:0:0.574262,0.367077,0.05866:0,0,0	0/1:1,2:3:0.00174,0.998133,0.000128:30,0,31	0/0:10,0:10:0.999376,0.000624,0:0,30,228	0/1:15,2:17:0.168224,0.831776,0:9,0,269	0/0:9,1:10:0.760075,0.239925,0:0,3,213	0/0:29,0:29:1,0,0:0,87,318	0/0:7,0:7:0.995031,0.004969,0:0,21,187
chr11	4208306	chr11_4208306_T_C	T	C	.	PASS	AF=0.384615;DP=254;NS=13;AN=26;MAF=0.384615;AC=10;AC_Het=8;AC_Hom=2;AC_Hemi=0;HWE=0.56581	GT:AD:DP:GP:PL	1/1:0,6:6:0,0.045847,0.954153:139,18,0	0/1:6,2:8:1e-06,0.999999,0:58,0,140	0/1:7,8:15:0,1,0:149,0,132	0/1:8,2:10:0.000855,0.999145,0:30,0,188	0/1:8,2:10:0.000125,0.999875,0:38,0,190	0/1:9,2:11:0.000843,0.999157,0:30,0,195	0/0:1,0:1:0.605632,0.393857,0.000511:0,3,27	0/0:5,0:5:0.960944,0.039056,0:0,15,136	0/1:9,3:12:1e-06,0.999999,0:59,0,187	0/1:35,7:42:0,1,0:76,0,328	0/1:7,1:8:0.280575,0.719425,0:3,0,172	0/0:109,14:123:0.999949,5.1e-05,0:0,44,193	0/0:3,0:3:0.860157,0.139843,0:0,9,78
chr11	4209312	chr11_4209312_A_C	A	C	.	PASS	AF=0.291667;DP=179;NS=12;AN=24;MAF=0.291667;AC=7;AC_Het=7;AC_Hom=0;AC_Hemi=0;HWE=0.487414	GT:AD:DP:GP:PL	./.:0,0:0:0.484521,0.423109,0.09237:0,0,0	0/1:7,1:8:0.028472,0.971528,0:16,0,148	0/1:13,3:16:0.000336,0.999664,0:35,0,216	0/1:14,3:17:0.012642,0.987358,0:20,0,212	0/0:7,0:7:0.993224,0.006776,0:0,21,163	0/1:1,2:3:0.000149,0.996386,0.003465:39,0,18	0/0:1,0:1:0.695785,0.303795,0.000419:0,3,25	0/0:3,0:3:0.901588,0.098412,0:0,9,115	0/1:8,4:12:1.2e-05,0.999988,0:50,0,178	0/1:22,3:25:0.112326,0.887674,0:10,0,292	0/0:14,1:15:0.986638,0.013362,0:0,18,262	0/0:65,2:67:1,0,0:0,148,323	0/1:1,4:5:0,0.978519,0.021481:77,0,10
chr11	4212739	chr11_4212739_G_A	G	A	.	PASS	AF=0.454545;DP=213;NS=11;AN=22;MAF=0.454545;AC=10;AC_Het=6;AC_Hom=4;AC_Hemi=0;HWE=1	GT:AD:DP:GP:PL	./.:0,0:0:0.311925,0.493155,0.19492:0,0,0	0/0:5,0:5:0.952922,0.047078,0:0,15,134	0/1:10,17:27:0,1,0:261,0,200	0/0:15,0:15:0.999952,4.8e-05,0:0,45,316	0/0:10,0:10:0.998459,0.001541,0:0,30,255	1/1:0,2:2:1e-06,0.387441,0.612557:59,6,0	./.:0,0:0:0.311925,0.493155,0.19492:0,0,0	0/1:0,1:1:0.001408,0.557714,0.440878:27,3,0	0/1:8,2:10:0.000291,0.999709,0:33,0,191	0/1:16,6:22:0,1,0:89,0,273	0/1:12,4:16:0,1,0:72,0,233	0/1:76,27:103:0,1,0:151,0,337	1/1:0,2:2:0,0.387442,0.612558:70,6,0
chr11	4223196	chr11_4223196_C_T	C	T	.	PASS	AF=0.416667;DP=268;NS=12;AN=24;MAF=0.416667;AC=10;AC_Het=8;AC_Hom=2;AC_Hemi=0;HWE=0.547718	GT:AD:DP:GP:PL	0/1:4,10:14:0,1,0:160,0,67	0/0:2,0:2:0.691201,0.308389,0.000409:0,6,31	0/1:13,6:19:0,1,0:110,0,275	1/1:0,3:3:0,0.218844,0.781156:91,9,0	0/1:11,1:12:0.186594,0.813406,0:4,0,214	0/1:0,1:1:0.000297,0.528286,0.471417:33,3,0	./.:0,0:0:0.279254,0.498382,0.222364:0,0,0	0/1:0,1:1:7.5e-05,0.528403,0.471522:39,3,0	0/1:11,2:13:0.000621,0.999379,0:30,0,248	0/1:32,9:41:0,1,0:106,0,343	0/1:12,6:18:0,1,0:97,0,242	0/0:130,13:143:1,0,0:0,80,266	0/0:1,0:1:0.528425,0.471533,4.2e-05:0,3,40
chr11	4223374	chr11_4223374_C_T	C	T	.	PASS	AF=0.363636;DP=181;NS=11;AN=22;MAF=0.363636;AC=8;AC_Het=4;AC_Hom=4;AC_Hemi=0;HWE=0.537668	GT:AD:DP:GP:PL	0/1:4,2:6:1e-06,0.999999,0:59,0,93	0/1:0,1:1:0.00016,0.659074,0.340765:39,3,0	0/1:16,2:18:0.111561,0.888439,0:9,0,299	./.:0,0:0:0.434521,0.449322,0.116157:0,0,0	0/0:6,0:6:0.984101,0.015899,0:0,18,194	0/0:1,0:1:0.658603,0.340515,0.000882:0,3,23	./.:0,0:0:0.434521,0.449322,0.116157:0,0,0	1/1:0,3:3:0,0.325926,0.674074:96,9,0	0/0:9,0:9:0.997985,0.002015,0:0,27,232	0/0:22,1:23:0.999968,3.2e-05,0:0,45,346	0/1:9,1:10:0.439411,0.560589,0:1,0,220	0/0:93,8:101:1,0,0:0,126,379	1/1:0,3:3:0,0.325926,0.674074:82,9,0
chr11	4227599	chr11_4227599_G_T	G	T	.	PASS	AF=0.416667;DP=235;NS=12;AN=24;MAF=0.416667;AC=10;AC_Het=2;AC_Hom=8;AC_Hemi=0;HWE=0.0286714	GT:AD:DP:GP:PL	1/1:0,14:14:0,0.000172,0.999828:293,42,0	0/0:4,0:4:0.918724,0.081276,0:0,12,106	1/1:0,7:7:0,0.021599,0.978401:202,21,0	0/0:3,0:3:0.849665,0.150335,0:0,9,105	0/0:3,0:3:0.849665,0.150335,0:0,9,106	0/1:0,1:1:0.000104,0.5855,0.414396:39,3,0	1/1:0,2:2:0,0.413986,0.586014:77,6,0	1/1:0,2:2:0,0.413986,0.586014:75,6,0	0/0:19,0:19:0.999997,3e-06,0:0,57,363	0/0:64,0:64:1,0,0:0,193,437	0/0:20,0:20:0.999999,1e-06,0:0,60,366	0/1:74,19:93:0,1,0:140,0,332	./.:0,0:0:0.342884,0.485358,0.171758:0,0,0
chr11	4228917	chr11_4228917_A_G	A	G	.	PASS	AF=0.227273;DP=232;NS=11;AN=22;MAF=0.227273;AC=5;AC_Het=5;AC_Hom=0;AC_Hemi=0;HWE=1	GT:AD:DP:GP:PL	0/1:2,13:15:0,0.999896,0.000104:248,0,32	0/0:3,0:3:0.926057,0.073943,0:0,9,98	0/1:5,2:7:1.1e-05,0.999989,0:52,0,149	0/1:8,5:13:0,1,0:133,0,197	0/1:7,3:10:0,1,0:72,0,198	0/0:6,0:6:0.990118,0.009882,0:0,18,197	0/1:0,1:1:0.000237,0.757741,0.242021:40,3,0	./.:0,0:0:0.574447,0.366952,0.058601:0,0,0	0/0:19,0:19:0.999999,1e-06,0:0,57,362	0/0:50,0:50:1,0,0:0,151,413	0/0:28,0:28:1,0,0:0,84,384	0/0:80,0:80:1,0,0:0,241,436	./.:0,0:0:0.574447,0.366952,0.058601:0,0,0
chr11	4243337	chr11_4243337_A_G	A	G	.	PASS	AF=0.363636;DP=266;NS=11;AN=22;MAF=0.363636;AC=8;AC_Het=4;AC_Hom=4;AC_Hemi=0;HWE=0.537668	GT:AD:DP:GP:PL	./.:0,0:0:0.403559,0.463408,0.133033:0,0,0	0/0:3,0:3:0.874482,0.125518,0:0,9,115	0/1:6,3:9:0,1,0:75,0,165	0/1:5,3:8:0,1,0:84,0,142	0/1:5,2:7:1e-06,0.999999,0:59,0,141	0/1:1,1:2:0.000694,0.999214,9.1e-05:31,0,35	0/0:1,0:1:0.635239,0.36472,4.2e-05:0,3,37	1/1:0,2:2:0,0.465479,0.53452:66,6,0	0/0:31,0:31:1,0,0:0,93,418	0/0:44,0:44:1,0,0:0,132,416	0/0:34,0:34:1,0,0:0,102,425	1/1:0,124:124:0,0,1:479,373,0	./.:0,0:0:0.403559,0.463408,0.133033:0,0,0
chr11	4246852	chr11_4246852_T_C	T	C	.	PASS	AF=0.454545;DP=225;NS=11;AN=22;MAF=0.454545;AC=10;AC_Het=4;AC_Hom=6;AC_Hemi=0;HWE=0.542748	GT:AD:DP:GP:PL	0/1:0,1:1:0.000294,0.526761,0.472945:33,3,0	1/1:0,7:7:0,0.017104,0.982896:204,21,0	1/1:0,22:22:0,1e-06,0.999999:364,66,0	0/1:4,6:10:0,1,0:166,0,108	0/1:8,9:17:0,1,0:173,0,192	1/1:0,2:2:0,0.357694,0.642306:67,6,0	0/0:2,0:2:0.690176,0.309824,0:0,6,75	./.:0,0:0:0.277643,0.498551,0.223807:0,0,0	0/0:16,0:16:0.999973,2.7e-05,0:0,48,301	0/0:51,0:51:1,0,0:0,154,430	0/0:14,0:14:0.99989,0.00011,0:0,42,319	0/1:17,66:83:0,1,0:326,0,146	./.:0,0:0:0.277643,0.498551,0.223807:0,0,0
chr11	4249843	chr11_4249843_T_C	T	C	.	PASS	AF=0.192308;DP=214;NS=13;AN=26;MAF=0.192308;AC=5;AC_Het=1;AC_Hom=4;AC_Hemi=0;HWE=0.026087	GT:AD:DP:GP:PL	1/1:0,11:11:0,0.003737,0.996263:256,33,0	0/0:6,0:6:0.991932,0.008068,0:0,18,171	0/1:2,10:12:0,0.999769,0.000231:242,0,28	0/0:5,0:5:0.983993,0.016007,0:0,15,132	0/0:7,0:7:0.99595,0.00405,0:0,21,220	0/0:3,0:3:0.938903,0.061097,0:0,9,84	0/0:3,0:3:0.938903,0.061097,0:0,9,90	0/0:1,0:1:0.793461,0.206533,5e-06:0,3,40	0/0:10,0:10:0.999492,0.000508,0:0,30,266	0/0:44,0:44:1,0,0:0,132,403	0/0:13,0:13:0.999936,6.4e-05,0:0,39,303	1/1:0,94:94:0,0,1:441,283,0	0/0:5,0:5:0.983993,0.016007,0:0,15,158
chr11	4249866	chr11_4249866_A_T	A	T	.	PASS	AF=0.423077;DP=208;NS=13;AN=26;MAF=0.423077;AC=11;AC_Het=9;AC_Hom=2;AC_Hemi=0;HWE=0.275057	GT:AD:DP:GP:PL	0/1:1,12:13:0,0.616576,0.383424:241,2,0	0/1:4,2:6:7e-06,0.999993,0:50,0,110	0/0:10,0:10:0.998515,0.001485,0:0,30,271	1/1:0,2:2:0,0.396268,0.603732:74,6,0	0/1:5,2:7:5e-06,0.999995,0:51,0,143	0/0:2,0:2:0.72418,0.27582,0:0,6,70	0/0:2,0:2:0.72418,0.27582,0:0,6,73	0/1:2,2:4:1e-06,0.999619,0.00038:58,0,30	0/1:11,1:12:0.29862,0.70138,0:2,0,248	0/1:19,19:38:0,1,0:268,0,300	0/1:8,3:11:1e-06,0.999999,0:58,0,208	0/1:50,44:94:0,1,0:340,0,356	0/1:4,2:6:1e-06,0.999999,0:57,0,112
chr11	4249998	chr11_4249998_A_G	A	G	.	PASS	AF=0.384615;DP=181;NS=13;AN=26;MAF=0.384615;AC=10;AC_Het=6;AC_Hom=4;AC_Hemi=0;HWE=1	GT:AD:DP:GP:PL	0/0:18,0:18:0.999995,5e-06,0:0,54,257	1/1:0,3:3:0,0.272113,0.727887:95,9,0	0/0:6,0:6:0.979531,0.020469,0:0,18,187	1/1:0,2:2:0,0.427815,0.572185:72,6,0	0/0:4,0:4:0.922861,0.077139,0:0,12,119	0/1:1,1:2:0.000944,0.998214,0.000842:29,0,26	0/1:0,1:1:9e-05,0.599206,0.400704:40,3,0	0/1:0,1:1:7.1e-05,0.599217,0.400711:41,3,0	0/0:4,0:4:0.922861,0.077139,0:0,12,123	0/1:9,10:19:0,1,0:217,0,190	0/1:5,7:12:0,1,0:164,0,121	0/1:64,41:105:0,1,0:316,0,359	0/0:3,0:3:0.856769,0.143231,0:0,9,95
chr11	4250366	chr11_4250366_T_A	T	A	.	PASS	AF=0.423077;DP=262;NS=13;AN=26;MAF=0.423077;AC=11;AC_Het=7;AC_Hom=4;AC_Hemi=0;HWE=1	GT:AD:DP:GP:PL	0/0:15,0:15:0.99996,4e-05,0:0,45,336	0/1:4,3:7:0,1,0:75,0,122	0/0:14,0:14:0.99992,8e-05,0:0,42,304	0/1:6,6:12:0,1,0:158,0,151	0/0:13,0:13:0.99984,0.00016,0:0,39,284	0/0:9,0:9:0.997446,0.002554,0:0,27,251	1/1:0,3:3:0,0.276096,0.723904:111,9,0	1/1:0,2:2:0,0.432722,0.567277:72,6,0	0/1:9,10:19:0,1,0:212,0,197	0/1:13,14:27:0,1,0:247,0,240	0/1:10,5:15:0,1,0:123,0,222	0/1:84,39:123:0,1,0:278,0,361	0/1:1,2:3:0,0.999584,0.000415:65,0,29
chr11	4253614	chr11_4253614_C_T	C	T	.	PASS	AF=0.192308;DP=232;NS=13;AN=26;MAF=0.192308;AC=5;AC_Het=5;AC_Hom=0;AC_Hemi=0;HWE=1	GT:AD:DP:GP:PL	0/0:18,0:18:0.999998,2e-06,0:0,54,270	0/0:3,0:3:0.937396,0.062604,0:0,9,102	0/0:12,0:12:0.99987,0.00013,0:0,36,201	0/1:9,8:17:0,1,0:147,0,153	0/1:10,2:12:0.000173,0.999827,0:40,0,217	0/1:3,1:4:0.002985,0.997015,0:28,0,99	0/1:1,2:3:1e-06,0.999864,0.000134:61,0,30	0/0:1,0:1:0.789163,0.210819,1.8e-05:0,3,35	0/0:17,0:17:0.999996,4e-06,0:0,51,332	0/0:43,0:43:1,0,0:0,129,416	0/0:15,0:15:0.999984,1.6e-05,0:0,45,330	0/1:69,17:86:1e-06,0.999999,0:62,0,318	0/0:1,0:1:0.789163,0.210819,1.8e-05:0,3,35
chr11	4270193	chr11_4270193_T_G	T	G	.	PASS	AF=0.230769;DP=171;NS=13;AN=26;MAF=0.230769;AC=6;AC_Het=6;AC_Hom=0;AC_Hemi=0;HWE=1	GT:AD:DP:GP:PL	0/0:23,1:24:0.999982,1.8e-05,0:0,45,331	0/1:1,1:2:0.004306,0.995114,0.00058:26,0,24	0/1:8,1:9:0.410164,0.589836,0:4,0,179	0/1:4,1:5:0.178158,0.821842,0:9,0,114	0/1:2,1:3:0.051602,0.948397,1e-06:15,0,53	0/0:3,0:3:0.932074,0.067926,0:0,9,96	0/0:2,0:2:0.872788,0.127212,0:0,6,70	0/0:2,0:2:0.872788,0.127212,0:0,6,72	0/1:11,2:13:0.017325,0.982675,0:20,0,201	0/0:32,3:35:0.999627,0.000373,0:0,32,321	0/1:16,3:19:0.018921,0.981079,0:19,0,268	0/0:50,3:53:1,0,0:0,108,393	0/0:1,0:1:0.774278,0.225709,1.3e-05:0,3,37
chr11	4273350	chr11_4273350_A_G	A	G	.	PASS	AF=0.458333;DP=132;NS=12;AN=24;MAF=0.458333;AC=11;AC_Het=9;AC_Hom=2;AC_Hemi=0;HWE=0.238505	GT:AD:DP:GP:PL	0/1:11,8:19:0,1,0:170,0,216	0/1:0,1:1:0.0001,0.50098,0.49892:37,3,0	0/1:2,3:5:0,1,0:75,0,62	0/1:1,8:9:0,0.980156,0.019844:194,0,14	0/0:7,0:7:0.984679,0.015321,0:0,21,221	0/1:1,4:5:0,0.998409,0.001591:126,0,25	./.:0,0:0:0.251033,0.499998,0.248969:0,0,0	0/1:1,1:2:0.000201,0.999402,0.000397:34,0,31	0/1:8,1:9:0.0606,0.9394,0:9,0,186	0/1:23,3:26:0.006334,0.993666,0:19,0,308	0/0:8,0:8:0.99228,0.00772,0:0,24,225	1/1:1,39:40:0,0,1:374,103,0	0/1:0,1:1:0.0002,0.50093,0.49887:34,3,0
chr11	4285026	chr11_4285026_A_G	A	G	.	PASS	AF=0.318182;DP=240;NS=11;AN=22;MAF=0.318182;AC=7;AC_Het=7;AC_Hom=0;AC_Hemi=0;HWE=0.479876	GT:AD:DP:GP:PL	0/0:11,0:11:0.999513,0.000487,0:0,33,263	0/0:1,0:1:0.667338,0.332645,1.7e-05:0,3,40	0/1:5,3:8:1.5e-05,0.999985,0:48,0,99	0/1:3,4:7:0,1,0:71,0,77	0/1:4,2:6:0.002421,0.997579,0:26,0,97	0/1:3,1:4:0.003191,0.996809,0:25,0,75	./.:0,0:0:0.445352,0.44399,0.110658:0,0,0	./.:0,0:0:0.445352,0.44399,0.110658:0,0,0	0/0:17,0:17:0.999992,8e-06,0:0,51,317	0/0:47,0:47:1,0,0:0,141,405	0/1:25,4:29:0.00788,0.99212,0:21,0,314	0/1:84,19:103:0.001064,0.998936,0:30,0,321	0/1:5,2:7:0.000237,0.999763,0:36,0,130
chr11	4285875	chr11_4285875_G_A	G	A	.	PASS	AF=0.454545;DP=116;NS=11;AN=22;MAF=0.454545;AC=10;AC_Het=6;AC_Hom=4;AC_Hemi=0;HWE=1	GT:AD:DP:GP:PL	1/1:0,4:4:0,0.129178,0.870822:124,12,0	1/1:0,4:4:0,0.129178,0.870822:84,12,0	0/1:1,4:5:0,0.996627,0.003373:111,0,21	0/1:2,1:3:0.009364,0.990636,0:18,0,65	0/1:9,3:12:0,1,0:62,0,186	0/0:6,0:6:0.974345,0.025655,0:0,18,174	./.:0,0:0:0.294527,0.496353,0.20912:0,0,0	0/1:0,1:1:0.001283,0.542005,0.456712:27,3,0	0/0:13,0:13:0.999794,0.000206,0:0,39,261	0/1:14,2:16:0.131922,0.868078,0:6,0,182	0/0:9,0:9:0.99672,0.00328,0:0,27,230	0/1:38,5:43:0.027759,0.972241,0:13,0,313	./.:0,0:0:0.294527,0.496353,0.20912:0,0,0
chr11	4289124	chr11_4289124_A_T	A	T	.	PASS	AF=0.458333;DP=252;NS=12;AN=24;MAF=0.458333;AC=11;AC_Het=3;AC_Hom=8;AC_Hemi=0;HWE=0.103129	GT:AD:DP:GP:PL	0/0:20,0:20:0.999998,2e-06,0:0,60,297	1/1:0,10:10:0,0.002302,0.997698:243,30,0	0/1:7,7:14:0,1,0:129,0,125	1/1:0,14:14:0,0.000144,0.999856:317,42,0	0/0:12,0:12:0.999587,0.000413,0:0,36,234	0/1:4,7:11:0,0.999998,2e-06:158,0,52	0/1:2,3:5:0,0.999865,0.000135:66,0,35	./.:0,0:0:0.293291,0.496545,0.210164:0,0,0	0/0:9,0:9:0.996704,0.003296,0:0,27,214	0/0:21,0:21:0.999999,1e-06,0:0,63,320	0/0:10,0:10:0.99835,0.00165,0:0,30,235	1/1:16,98:114:0,0,1:365,80,0	1/1:0,12:12:0,0.000576,0.999424:280,36,0
chr11	4293066	chr11_4293066_C_G	C	G	.	PASS	AF=0.454545;DP=134;NS=11;AN=22;MAF=0.454545;AC=10;AC_Het=6;AC_Hom=4;AC_Hemi=0;HWE=1	GT:AD:DP:GP:PL	0/0:24,0:24:1,0,0:0,72,330	0/0:2,0:2:0.700356,0.299644,0:0,6,64	0/0:2,0:2:0.700356,0.299644,0:0,6,68	1/1:0,14:14:0,0.000143,0.999857:296,42,0	0/1:3,11:14:0,1,0:200,0,75	0/1:1,1:2:0.000185,0.998958,0.000857:35,0,27	0/1:8,1:9:0.086333,0.913667,0:8,0,115	1/1:0,2:2:0,0.368808,0.631192:68,6,0	0/1:5,5:10:0,1,0:114,0,120	0/1:22,16:38:0,1,0:238,0,278	0/1:13,4:17:0,1,0:73,0,233	./.:0,0:0:0.290391,0.496977,0.212633:0,0,0	./.:0,0:0:0.290391,0.496977,0.212633:0,0,0
chr11	4296681	chr11_4296681_C_T	C	T	.	PASS	AF=0.153846;DP=257;NS=13;AN=26;MAF=0.153846;AC=4;AC_Het=4;AC_Hom=0;AC_Hemi=0;HWE=1	GT:AD:DP:GP:PL	0/0:45,0:45:1,0,0:0,135,374	0/1:0,2:2:1e-06,0.716107,0.283892:70,6,0	0/0:15,0:15:0.999988,1.2e-05,0:0,45,271	0/0:6,0:6:0.993844,0.006156,0:0,18,176	0/0:16,0:16:0.999994,6e-06,0:0,48,306	0/1:2,1:3:0.07409,0.9259,9e-06:15,0,40	0/1:1,1:2:0.00503,0.99492,5e-05:27,0,33	0/0:2,0:2:0.90983,0.09017,0:0,6,70	0/0:20,0:20:1,0,0:0,60,306	0/0:36,0:36:1,0,0:0,108,369	0/0:18,0:18:0.999998,2e-06,0:0,54,315	0/0:86,1:87:1,0,0:0,242,438	0/1:3,2:5:9e-05,0.99991,0:44,0,70
chr11	4299735	chr11_4299735_T_C	T	C	.	PASS	AF=0.136364;DP=70;NS=11;AN=22;MAF=0.136364;AC=3;AC_Het=3;AC_Hom=0;AC_Hemi=0;HWE=1	GT:AD:DP:GP:PL	0/0:6,0:6:0.994242,0.005758,0:0,18,169	./.:0,0:0:0.711755,0.263802,0.024444:0,0,0	0/1:5,1:6:0.351394,0.648606,0:7,0,100	0/1:0,2:2:9e-06,0.729578,0.270413:60,6,0	0/0:4,0:4:0.97736,0.02264,0:0,12,116	0/0:1,0:1:0.843579,0.156329,9.2e-05:0,3,25	0/1:0,1:1:0.000455,0.84327,0.156275:40,3,0	./.:0,0:0:0.711755,0.263802,0.024444:0,0,0	0/0:14,0:14:0.999977,2.3e-05,0:0,42,298	0/0:19,1:20:0.999926,7.4e-05,0:0,37,314	0/0:10,0:10:0.999638,0.000362,0:0,30,224	0/0:4,0:4:0.97736,0.02264,0:0,12,77	0/0:1,0:1:0.843463,0.156307,0.00023:0,3,21
chr11	4301731	chr11_4301731_C_A	C	A	.	PASS	AF=0.181818;DP=53;NS=11;AN=22;MAF=0.181818;AC=4;AC_Het=4;AC_Hom=0;AC_Hemi=0;HWE=1	GT:AD:DP:GP:PL	0/0:4,0:4:0.962241,0.037759,0:0,12,84	./.:0,0:0:0.57923,0.363683,0.057087:0,0,0	0/0:5,0:5:0.980757,0.019243,0:0,15,116	0/0:1,0:1:0.760846,0.238855,0.000299:0,3,24	0/0:1,0:1:0.760959,0.238891,0.00015:0,3,27	0/0:1,0:1:0.761066,0.238924,9e-06:0,3,39	0/1:1,1:2:0.000635,0.996878,0.002487:34,0,18	./.:0,0:0:0.57923,0.363683,0.057087:0,0,0	0/0:7,0:7:0.995119,0.004881,0:0,21,144	0/0:8,1:9:0.761639,0.238361,0:0,3,150	0/1:11,2:13:0.001571,0.998429,0:30,0,180	0/1:6,3:9:0,1,0:66,0,115	0/1:0,1:1:0.000483,0.760702,0.238814:37,3,0
chr11	4308034	chr11_4308034_A_G	A	G	.	PASS	AF=0.227273;DP=87;NS=11;AN=22;MAF=0.227273;AC=5;AC_Het=5;AC_Hom=0;AC_Hemi=0;HWE=1	GT:AD:DP:GP:PL	./.:0,0:0:0.546818,0.385307,0.067875:0,0,0	0/1:0,1:1:0.000264,0.739274,0.260461:39,3,0	0/0:2,0:2:0.850228,0.149772,0:0,6,73	./.:0,0:0:0.546818,0.385307,0.067875:0,0,0	0/1:8,1:9:0.126539,0.873461,0:10,0,166	0/1:0,1:1:0.00417,0.736386,0.259444:27,3,0	0/1:1,1:2:0.011173,0.98744,0.001387:21,0,21	0/0:2,0:2:0.850228,0.149772,0:0,6,66	0/0:6,0:6:0.989111,0.010889,0:0,18,154	0/0:25,0:25:1,0,0:0,75,370	0/1:11,3:14:0.000102,0.999898,0:41,0,236	0/0:21,0:21:1,0,0:0,63,241	0/0:4,0:4:0.957819,0.042181,0:0,12,121
chr11	4308932	chr11_4308932_T_C	T	C	.	PASS	AF=0.125;DP=250;NS=12;AN=24;MAF=0.125;AC=3;AC_Het=3;AC_Hom=0;AC_Hemi=0;HWE=1	GT:AD:DP:GP:PL	./.:0,0:0:0.765531,0.218831,0.015638:0,0,0	0/0:11,0:11:0.99986,0.00014,0:0,33,270	0/0:7,0:7:0.997772,0.002228,0:0,21,204	0/0:17,0:17:0.999998,2e-06,0:0,51,331	0/0:22,0:22:1,0,0:0,66,353	0/1:8,2:10:0.001546,0.998454,0:34,0,204	0/0:11,0:11:0.99986,0.00014,0:0,33,238	0/0:10,0:10:0.999721,0.000279,0:0,30,264	0/0:14,0:14:0.999983,1.7e-05,0:0,42,295	0/0:38,0:38:1,0,0:0,114,377	0/0:13,0:13:0.999965,3.5e-05,0:0,39,287	0/1:34,44:78:0,1,0:340,0,327	0/1:14,5:19:0,1,0:119,0,235
chr11	4312630	chr11_4312630_C_T	C	T	.	PASS	AF=0.166667;DP=210;NS=12;AN=24;MAF=0.166667;AC=4;AC_Het=4;AC_Hom=0;AC_Hemi=0;HWE=1	GT:AD:DP:GP:PL	./.:0,0:0:0.679286,0.289804,0.03091:0,0,0	0/0:5,0:5:0.986844,0.013156,0:0,15,152	0/0:4,0:4:0.974029,0.025971,0:0,12,126	0/0:4,0:4:0.974029,0.025971,0:0,12,114	0/1:5,2:7:8.8e-05,0.999912,0:44,0,131	0/0:6,0:6:0.993378,0.006622,0:0,18,175	0/1:0,1:1:0.000307,0.823934,0.175759:41,3,0	0/0:2,0:2:0.903623,0.096377,0:0,6,73	0/0:14,1:15:0.993427,0.006573,0:0,18,269	0/0:36,0:36:1,0,0:0,108,368	0/0:25,0:25:1,0,0:0,75,351	0/1:53,45:98:0,1,0:353,0,367	0/1:6,1:7:0.130547,0.869453,0:12,0,164
chr11	4312741	chr11_4312741_A_G	A	G	.	PASS	AF=0.384615;DP=203;NS=13;AN=26;MAF=0.384615;AC=10;AC_Het=4;AC_Hom=6;AC_Hemi=0;HWE=0.255674	GT:AD:DP:GP:PL	0/1:0,1:1:8.4e-05,0.58901,0.410906:40,3,0	1/1:0,5:5:0,0.082221,0.917779:149,15,0	1/1:0,14:14:0,0.000175,0.999825:313,42,0	0/0:5,0:5:0.958222,0.041778,0:0,15,143	0/1:2,2:4:1e-06,0.999998,1e-06:60,0,56	0/0:2,0:2:0.741399,0.258601,0:0,6,79	0/1:4,2:6:1.8e-05,0.999982,0:46,0,109	0/0:5,0:5:0.958222,0.041778,0:0,15,169	0/0:9,0:9:0.997283,0.002717,0:0,27,233	0/0:40,0:40:1,0,0:0,120,410	0/0:15,0:15:0.999957,4.3e-05,0:0,45,276	1/1:0,90:90:0,0,1:434,271,0	0/1:1,6:7:0,0.988917,0.011083:167,0,15
chr11	4314609	chr11_4314609_A_T	A	T	.	PASS	AF=0.5;DP=256;NS=12;AN=24;MAF=0.5;AC=12;AC_Het=8;AC_Hom=4;AC_Hemi=0;HWE=0.562629	GT:AD:DP:GP:PL	./.:0,0:0:0.273298,0.498962,0.22774:0,0,0	1/1:0,2:2:0,0.353889,0.646111:73,6,0	0/0:9,0:9:0.996447,0.003553,0:0,27,205	0/0:7,0:7:0.985938,0.014062,0:0,21,213	0/1:7,2:9:2.8e-05,0.999972,0:43,0,173	0/1:1,4:5:0,0.995405,0.004595:121,0,20	0/1:6,5:11:0,1,0:129,0,159	1/1:0,3:3:0,0.214984,0.785016:109,9,0	0/1:16,10:26:0,1,0:207,0,291	0/1:31,21:52:0,1,0:283,0,356	0/1:6,14:20:0,1,0:286,0,142	0/1:51,55:106:0,1,0:370,0,353	0/1:3,3:6:0,1,0:86,0,89
chr11	4315483	chr11_4315483_G_A	G	A	.	PASS	AF=0.166667;DP=272;NS=12;AN=24;MAF=0.166667;AC=4;AC_Het=2;AC_Hom=2;AC_Hemi=0;HWE=0.254658	GT:AD:DP:GP:PL	./.:0,0:0:0.710778,0.264597,0.024625:0,0,0	0/0:14,0:14:0.999977,2.3e-05,0:0,42,328	0/0:11,0:11:0.999818,0.000182,0:0,33,274	0/0:6,0:6:0.994217,0.005783,0:0,18,193	0/0:16,0:16:0.999994,6e-06,0:0,48,341	0/1:3,5:8:0,1,0:125,0,77	1/1:0,5:5:0,0.251367,0.748633:168,15,0	0/0:5,0:5:0.988501,0.011499,0:0,15,147	0/0:16,0:16:0.999994,6e-06,0:0,48,333	0/0:44,0:44:1,0,0:0,132,419	0/0:22,0:22:1,0,0:0,66,383	0/1:53,58:111:0,1,0:368,0,355	0/0:13,0:13:0.999955,4.5e-05,0:0,39,305
chr11	4331534	chr11_4331534_G_T	G	T	.	PASS	AF=0.409091;DP=236;NS=11;AN=22;MAF=0.409091;AC=9;AC_Het=9;AC_Hom=0;AC_Hemi=0;HWE=0.0659	GT:AD:DP:GP:PL	./.:0,0:0:0.302317,0.495033,0.20265:0,0,0	0/0:1,0:1:0.549772,0.450111,0.000117:0,3,35	0/1:5,6:11:0,1,0:152,0,141	0/1:3,3:6:0,1,0:69,0,88	0/1:3,9:12:0,1,0:222,0,72	./.:0,0:0:0.302317,0.495033,0.20265:0,0,0	0/0:1,0:1:0.54982,0.450151,2.9e-05:0,3,41	0/1:1,1:2:0.000193,0.996554,0.003253:35,0,21	0/1:24,7:31:0,1,0:109,0,325	0/1:44,30:74:0,1,0:322,0,363	0/1:23,10:33:0,1,0:166,0,333	0/1:47,12:59:0,1,0:135,0,344	0/1:2,4:6:0,0.999954,4.6e-05:104,0,39
chr11	4334326	chr11_4334326_A_G	A	G	.	PASS	AF=0.269231;DP=216;NS=13;AN=26;MAF=0.269231;AC=7;AC_Het=5;AC_Hom=2;AC_Hemi=0;HWE=1	GT:AD:DP:GP:PL	0/0:1,0:1:0.682819,0.317064,0.000117:0,3,31	0/0:3,0:3:0.895989,0.104011,0:0,9,97	1/1:0,10:10:0,0.004188,0.995812:231,30,0	0/0:6,0:6:0.985697,0.014303,0:0,18,147	0/1:8,6:14:0,1,0:139,0,170	0/0:6,0:6:0.985697,0.014303,0:0,18,169	0/1:0,1:1:0.000293,0.682694,0.317012:37,3,0	0/1:0,2:2:0,0.518479,0.481521:70,6,0	0/0:20,0:20:0.999999,1e-06,0:0,60,341	0/0:50,0:50:1,0,0:0,151,410	0/0:19,0:19:0.999998,2e-06,0:0,57,339	0/1:48,33:81:0,1,0:297,0,359	0/1:1,2:3:1e-06,0.999261,0.000739:61,0,25
chr11	4338047	chr11_4338047_T_C	T	C	.	PASS	AF=0.25;DP=105;NS=12;AN=24;MAF=0.25;AC=6;AC_Het=6;AC_Hom=0;AC_Hemi=0;HWE=0.529258	GT:AD:DP:GP:PL	./.:0,0:0:0.532948,0.39417,0.072882:0,0,0	0/1:1,1:2:0.001707,0.9982,9.3e-05:29,0,33	0/0:3,0:3:0.915375,0.084625,0:0,9,98	0/1:5,2:7:4.3e-05,0.999957,0:45,0,141	0/1:3,1:4:0.006791,0.993209,0:23,0,101	0/0:4,0:4:0.955819,0.044181,0:0,12,125	0/0:3,0:3:0.915375,0.084625,0:0,9,113	0/1:0,1:1:0.000197,0.729887,0.269916:40,3,0	0/0:18,1:19:0.995547,0.004453,0:0,22,311	0/0:39,0:39:1,0,0:0,117,406	0/0:13,0:13:0.99991,9e-05,0:0,39,304	0/1:4,2:6:1.7e-05,0.999983,0:49,0,78	0/1:2,2:4:5e-06,0.999994,1e-06:54,0,55
chr11	4338274	chr11_4338274_T_A	T	A	.	PASS	AF=0.136364;DP=151;NS=11;AN=22;MAF=0.136364;AC=3;AC_Het=3;AC_Hom=0;AC_Hemi=0;HWE=1	GT:AD:DP:GP:PL	./.:0,0:0:0.695046,0.277296,0.027658:0,0,0	0/0:6,0:6:0.993805,0.006195,0:0,18,120	0/0:13,0:13:0.999951,4.9e-05,0:0,39,273	0/0:6,0:6:0.993805,0.006195,0:0,18,127	0/0:9,1:10:0.562087,0.437913,0:3,0,193	0/0:3,0:3:0.9525,0.0475,0:0,9,87	./.:0,0:0:0.695046,0.277296,0.027658:0,0,0	0/1:0,1:1:0.00132,0.832593,0.166088:35,3,0	0/1:18,2:20:0.094559,0.905441,0:14,0,225	0/0:44,2:46:1,0,0:0,79,340	0/0:26,0:26:1,0,0:0,78,364	0/1:11,7:18:1e-06,0.999999,0:66,0,172	0/0:2,0:2:0.909307,0.090693,0:0,6,56
chr11	4345810	chr11_4345810_G_A	G	A	.	PASS	AF=0.423077;DP=252;NS=13;AN=26;MAF=0.423077;AC=11;AC_Het=9;AC_Hom=2;AC_Hemi=0;HWE=0.275057	GT:AD:DP:GP:PL	0/0:8,0:8:0.994154,0.005846,0:0,24,134	0/0:3,0:3:0.841616,0.158384,0:0,9,83	0/0:19,0:19:0.999997,3e-06,0:0,57,181	0/1:14,3:17:0.000165,0.999835,0:36,0,222	0/1:5,3:8:1e-06,0.999999,0:59,0,87	0/1:10,3:13:4e-06,0.999996,0:52,0,202	0/1:4,2:6:2.7e-05,0.999973,0:44,0,86	0/1:1,5:6:0,0.997597,0.002403:102,0,22	0/1:14,13:27:0,1,0:220,0,228	0/1:29,38:67:0,1,0:323,0,304	0/1:7,17:24:0,1,0:246,0,113	1/1:0,39:39:0,0,1:321,117,0	0/1:8,7:15:0,1,0:148,0,100
chr11	4352287	chr11_4352287_C_T	C	T	.	PASS	AF=0.136364;DP=149;NS=11;AN=22;MAF=0.136364;AC=3;AC_Het=3;AC_Hom=0;AC_Hemi=0;HWE=1	GT:AD:DP:GP:PL	0/1:0,1:1:0.001521,0.821766,0.176713:34,3,0	0/0:1,0:1:0.823018,0.176979,3e-06:0,3,41	0/0:4,0:4:0.973825,0.026175,0:0,12,109	0/0:8,0:8:0.998323,0.001677,0:0,24,208	0/1:2,2:4:3e-06,0.999997,0:59,0,60	./.:0,0:0:0.67736,0.291317,0.031322:0,0,0	0/1:0,3:3:0,0.537583,0.462417:87,9,0	./.:0,0:0:0.67736,0.291317,0.031322:0,0,0	0/0:12,0:12:0.999895,0.000105,0:0,36,240	0/0:24,0:24:1,0,0:0,72,379	0/0:14,0:14:0.999974,2.6e-05,0:0,42,308	0/0:75,0:75:1,0,0:0,226,437	0/0:3,0:3:0.948984,0.051016,0:0,9,99
chr11	4355091	chr11_4355091_C_T	C	T	.	PASS	AF=0.375;DP=271;NS=12;AN=24;MAF=0.375;AC=9;AC_Het=9;AC_Hom=0;AC_Hemi=0;HWE=0.0922062	GT:AD:DP:GP:PL	./.:0,0:0:0.407022,0.461921,0.131056:0,0,0	0/0:4,0:4:0.93377,0.06623,0:0,12,121	0/1:5,1:6:0.081749,0.918251,0:10,0,122	0/1:10,5:15:2.7e-05,0.999973,0:45,0,199	0/1:14,4:18:6.4e-05,0.999936,0:41,0,235	0/0:6,0:6:0.982577,0.017423,0:0,18,180	0/1:6,1:7:0.307337,0.692663,0:3,0,143	0/1:3,1:4:0.004437,0.995563,0:23,0,89	0/1:22,8:30:5e-06,0.999995,0:53,0,266	0/1:56,13:69:0.001363,0.998637,0:28,0,314	0/1:33,6:39:0.004672,0.995328,0:23,0,295	0/1:38,27:65:0,1,0:141,0,288	0/0:8,0:8:0.995587,0.004413,0:0,24,204
chr11	4356917	chr11_4356917_G_T	G	T	.	PASS	AF=0.363636;DP=261;NS=11;AN=22;MAF=0.363636;AC=8;AC_Het=8;AC_Hom=0;AC_Hemi=0;HWE=0.190918	GT:AD:DP:GP:PL	./.:0,0:0:0.402065,0.464042,0.133893:0,0,0	0/1:7,1:8:0.099892,0.900108,0:9,0,172	0/1:13,4:17:0,1,0:83,0,228	0/1:11,6:17:0,1,0:95,0,164	0/0:5,0:5:0.96519,0.03481,0:0,15,164	0/1:4,1:5:0.008686,0.991314,0:20,0,105	0/1:1,1:2:0.000346,0.999562,9.2e-05:34,0,35	./.:0,0:0:0.402065,0.464042,0.133893:0,0,0	0/1:20,5:25:6e-06,0.999994,0:52,0,269	0/0:51,7:58:0.849492,0.150508,0:0,8,310	0/1:24,3:27:0.093637,0.906363,0:9,0,231	0/1:51,42:93:0,1,0:325,0,308	0/0:4,0:4:0.932721,0.067279,0:0,12,124
chr11	4364984	chr11_4364984_T_G	T	G	.	PASS	AF=0.416667;DP=104;NS=12;AN=24;MAF=0.416667;AC=10;AC_Het=8;AC_Hom=2;AC_Hemi=0;HWE=0.547718	GT:AD:DP:GP:PL	1/1:0,2:2:1e-06,0.406344,0.593655:60,6,0	0/0:5,0:5:0.956341,0.043659,0:0,15,111	0/0:4,0:4:0.916334,0.083666,0:0,12,108	0/1:6,1:7:0.017172,0.982828,0:16,0,131	0/0:1,0:1:0.577524,0.421861,0.000615:0,3,27	0/1:4,1:5:0.006875,0.993125,0:20,0,98	0/1:3,5:8:0,1,0:99,0,64	./.:0,0:0:0.333942,0.48787,0.178188:0,0,0	0/1:6,3:9:0,1,0:73,0,119	0/1:19,4:23:3e-06,0.999997,0:53,0,276	0/1:8,2:10:0.000561,0.999439,0:31,0,139	0/1:17,9:26:0,1,0:130,0,166	0/1:1,3:4:0,0.988508,0.011492:86,0,15
chr11	4365380	chr11_4365380_A_G	A	G	.	PASS	AF=0.307692;DP=216;NS=13;AN=26;MAF=0.307692;AC=8;AC_Het=8;AC_Hom=0;AC_Hemi=0;HWE=0.244302	GT:AD:DP:GP:PL	0/1:3,4:7:0,1,0:110,0,64	0/0:2,0:2:0.796237,0.203763,0:0,6,74	0/0:4,0:4:0.939871,0.060129,0:0,12,136	0/1:2,2:4:5e-06,0.999994,1e-06:53,0,54	0/1:3,1:4:0.001964,0.998036,0:27,0,75	0/0:2,0:2:0.796237,0.203763,0:0,6,71	0/1:4,4:8:0,1,0:102,0,99	0/0:1,0:1:0.661418,0.338527,5.5e-05:0,3,35	0/1:6,4:10:0,1,0:91,0,117	0/1:13,2:15:0.004053,0.995947,0:24,0,220	0/0:9,0:9:0.998005,0.001995,0:0,27,209	0/1:46,92:138:0,1,0:342,0,273	0/1:5,7:12:0,1,0:155,0,111
chr11	4366148	chr11_4366148_G_A	G	A	.	PASS	AF=0.291667;DP=43;NS=12;AN=24;MAF=0.291667;AC=7;AC_Het=5;AC_Hom=2;AC_Hemi=0;HWE=1	GT:AD:DP:GP:PL	0/0:1,0:1:0.639853,0.360106,4e-05:0,3,37	0/0:1,0:1:0.639866,0.360114,2e-05:0,3,40	0/1:1,1:2:0.000355,0.998522,0.001123:34,0,24	1/1:0,2:2:0,0.470451,0.529549:73,6,0	0/0:1,0:1:0.639853,0.360106,4e-05:0,3,37	0/0:2,0:2:0.780399,0.219601,0:0,6,67	0/0:1,0:1:0.639866,0.360114,2e-05:0,3,40	0/1:0,1:1:0.000114,0.639802,0.360084:40,3,0	0/1:3,1:4:0.008881,0.991119,0:20,0,82	0/1:17,3:20:6e-06,0.999994,0:52,0,210	0/1:4,1:5:0.02205,0.97795,0:16,0,91	./.:0,0:0:0.409443,0.460869,0.129689:0,0,0	0/0:3,0:3:0.876658,0.123342,0:0,9,82
chr11	4366218	chr11_4366218_C_T	C	T	.	PASS	AF=0.291667;DP=58;NS=12;AN=24;MAF=0.291667;AC=7;AC_Het=7;AC_Hom=0;AC_Hemi=0;HWE=0.487414	GT:AD:DP:GP:PL	./.:0,0:0:0.435492,0.448852,0.115655:0,0,0	0/0:4,0:4:0.939483,0.060517,0:0,12,122	0/1:3,1:4:0.00155,0.99845,0:28,0,75	0/0:1,0:1:0.658468,0.339331,0.002202:0,3,19	0/0:3,0:3:0.885872,0.114128,0:0,9,108	0/0:3,0:3:0.885872,0.114128,0:0,9,98	0/1:2,2:4:2e-06,0.999998,0:57,0,57	0/1:0,1:1:0.000128,0.659832,0.34004:40,3,0	0/0:2,0:2:0.795124,0.204876,0:0,6,70	0/1:13,4:17:0,1,0:74,0,224	0/1:7,3:10:0,1,0:71,0,138	0/1:5,1:6:0.012232,0.987768,0:19,0,105	0/1:2,1:3:0.001546,0.998454,0:28,0,64
chr11	4366535	chr11_4366535_C_T	C	T	.	PASS	AF=0.307692;DP=201;NS=13;AN=26;MAF=0.307692;AC=8;AC_Het=8;AC_Hom=0;AC_Hemi=0;HWE=0.244302	GT:AD:DP:GP:PL	0/0:2,0:2:0.818609,0.18139,0:0,6,64	0/0:3,0:3:0.900259,0.099741,0:0,9,99	0/1:4,1:5:0.008983,0.991017,0:21,0,116	0/1:6,1:7:0.311475,0.688525,0:4,0,151	0/0:12,0:12:0.999784,0.000216,0:0,36,260	0/1:3,1:4:0.001432,0.998568,0:29,0,87	0/1:3,1:4:0.005673,0.994327,0:23,0,98	0/1:2,3:5:0,1,0:86,0,57	0/0:5,0:5:0.973049,0.026951,0:0,15,155	0/1:19,5:24:0,1,0:94,0,271	0/0:8,0:8:0.99655,0.00345,0:0,24,207	0/1:95,17:112:0,1,0:86,0,304	0/1:7,3:10:0,1,0:68,0,155
chr11	4366617	chr11_4366617_C_T	C	T	.	PASS	AF=0.125;DP=93;NS=12;AN=24;MAF=0.125;AC=3;AC_Het=3;AC_Hom=0;AC_Hemi=0;HWE=1	GT:AD:DP:GP:PL	0/0:1,0:1:0.840546,0.159439,1.5e-05:0,3,33	0/0:3,0:3:0.954726,0.045274,0:0,9,92	./.:0,0:0:0.706536,0.268042,0.025422:0,0,0	0/1:3,1:4:0.005281,0.994719,0:27,0,88	0/0:4,0:4:0.976839,0.023161,0:0,12,111	0/0:1,0:1:0.840556,0.159441,3e-06:0,3,40	0/1:1,1:2:0.002099,0.997863,3.8e-05:31,0,34	0/0:2,0:2:0.913374,0.086626,0:0,6,63	0/0:1,0:1:0.840552,0.15944,8e-06:0,3,36	0/1:1,1:2:0.004179,0.995783,3.8e-05:28,0,34	0/0:3,0:3:0.954726,0.045274,0:0,9,93	0/0:67,2:69:1,0,0:0,135,181	0/0:1,0:1:0.840552,0.15944,8e-06:0,3,36
chr11	4366654	chr11_4366654_T_C	T	C	.	PASS	AF=0.333333;DP=101;NS=12;AN=24;MAF=0.333333;AC=8;AC_Het=8;AC_Hom=0;AC_Hemi=0;HWE=0.216045	GT:AD:DP:GP:PL	./.:0,0:0:0.372498,0.475656,0.151846:0,0,0	0/1:3,1:4:0.001251,0.998749,0:28,0,81	0/1:0,1:1:0.001904,0.609162,0.388934:27,3,0	0/1:1,1:2:0.000313,0.999559,0.000128:34,0,34	0/1:5,3:8:0,1,0:73,0,122	0/0:2,0:2:0.758019,0.241981,0:0,6,73	0/1:1,2:3:0,0.999744,0.000255:64,0,31	0/0:2,0:2:0.758019,0.241981,0:0,6,73	0/0:2,0:2:0.758019,0.241981,0:0,6,73	0/1:3,2:5:2e-05,0.99998,0:46,0,81	0/0:2,0:2:0.758019,0.241981,0:0,6,72	0/1:40,26:66:0,1,0:151,0,169	0/1:3,1:4:0.001575,0.998425,0:27,0,84
chr11	4366661	chr11_4366661_C_G	C	G	.	PASS	AF=0.153846;DP=97;NS=13;AN=26;MAF=0.153846;AC=4;AC_Het=4;AC_Hom=0;AC_Hemi=0;HWE=1	GT:AD:DP:GP:PL	0/0:1,0:1:0.819695,0.180285,2e-05:0,3,33	0/1:3,1:4:0.003624,0.996376,0:28,0,82	0/0:1,0:1:0.819646,0.180274,7.9e-05:0,3,27	0/1:1,1:2:0.000908,0.999048,4.4e-05:34,0,34	0/0:7,0:7:0.996575,0.003425,0:0,21,190	0/0:2,0:2:0.900925,0.099075,0:0,6,73	0/0:3,0:3:0.947881,0.052119,0:0,9,99	0/0:2,0:2:0.900925,0.099075,0:0,6,73	0/0:2,0:2:0.900925,0.099075,0:0,6,73	0/1:5,1:6:0.022531,0.977469,0:20,0,101	0/0:2,0:2:0.900925,0.099075,0:0,6,73	0/1:53,7:60:0.111584,0.888416,0:13,0,109	0/0:5,0:5:0.986441,0.013559,0:0,15,126
chr11	4367379	chr11_4367379_T_C	T	C	.	PASS	AF=0.136364;DP=53;NS=11;AN=22;MAF=0.136364;AC=3;AC_Het=3;AC_Hom=0;AC_Hemi=0;HWE=1	GT:AD:DP:GP:PL	0/0:3,0:3:0.959391,0.040609,0:0,9,77	0/0:6,0:6:0.994737,0.005263,0:0,18,154	0/1:3,1:4:0.005912,0.994088,0:27,0,83	0/0:6,0:6:0.994737,0.005263,0:0,18,131	./.:0,0:0:0.73137,0.247663,0.020966:0,0,0	0/1:1,2:3:1e-06,0.999931,6.8e-05:64,0,31	0/1:2,2:4:2.5e-05,0.999975,0:51,0,62	./.:0,0:0:0.73137,0.247663,0.020966:0,0,0	0/0:4,0:4:0.979275,0.020725,0:0,12,117	0/0:4,0:4:0.979275,0.020725,0:0,12,120	0/0:4,0:4:0.979275,0.020725,0:0,12,118	0/0:12,0:12:0.999917,8.3e-05,0:0,36,187	0/0:2,0:2:0.921952,0.078048,0:0,6,72
chr11	4367647	chr11_4367647_C_T	C	T	.	PASS	AF=0.269231;DP=262;NS=13;AN=26;MAF=0.269231;AC=7;AC_Het=7;AC_Hom=0;AC_Hemi=0;HWE=0.49913	GT:AD:DP:GP:PL	0/0:26,0:26:1,0,0:0,78,370	0/1:6,4:10:0,1,0:97,0,160	0/1:10,4:14:0,1,0:99,0,217	0/1:15,4:19:0,1,0:82,0,291	0/0:6,0:6:0.988604,0.011396,0:0,18,154	0/1:9,2:11:0.000506,0.999494,0:34,0,229	0/1:2,1:3:0.00086,0.999139,0:32,0,66	0/1:2,1:3:0.003416,0.996584,0:26,0,67	0/0:14,0:14:0.999955,4.5e-05,0:0,42,321	0/0:26,0:26:1,0,0:0,78,393	0/0:12,0:12:0.99982,0.00018,0:0,36,292	0/0:108,0:108:1,0,0:0,325,464	0/1:8,2:10:0.000219,0.999781,0:38,0,200
chr11	4369554	chr11_4369554_C_G	C	G	.	PASS	AF=0.272727;DP=173;NS=11;AN=22;MAF=0.272727;AC=6;AC_Het=6;AC_Hom=0;AC_Hemi=0;HWE=0.504644	GT:AD:DP:GP:PL	./.:0,0:0:0.515525,0.404952,0.079524:0,0,0	0/0:2,0:2:0.835858,0.164142,0:0,6,55	0/0:5,0:5:0.976042,0.023958,0:0,15,123	0/1:6,2:8:0.00291,0.99709,0:26,0,144	0/1:3,2:5:0.001021,0.998979,0:31,0,60	0/1:1,1:2:0.038726,0.961214,6e-05:15,0,35	./.:0,0:0:0.515525,0.404952,0.079524:0,0,0	0/1:2,1:3:0.019877,0.980106,1.7e-05:18,0,41	0/0:18,2:20:0.908989,0.091011,0:0,9,256	0/1:46,8:54:0.000242,0.999758,0:37,0,267	0/1:16,3:19:0.059215,0.940785,0:13,0,236	0/0:44,3:47:0.999999,1e-06,0:0,59,294	0/0:4,0:4:0.953204,0.046796,0:0,12,113
chr11	4370045	chr11_4370045_A_T	A	T	.	PASS	AF=0.409091;DP=108;NS=11;AN=22;MAF=0.409091;AC=9;AC_Het=3;AC_Hom=6;AC_Hemi=0;HWE=0.214507	GT:AD:DP:GP:PL	./.:0,0:0:0.394923,0.467012,0.138065:0,0,0	0/1:0,1:1:0.000106,0.62836,0.371533:40,3,0	1/1:0,2:2:2.5e-05,0.458167,0.541809:48,6,0	0/0:12,0:12:0.999711,0.000289,0:0,36,289	./.:0,0:0:0.394923,0.467012,0.138065:0,0,0	1/1:0,2:2:2e-06,0.458177,0.541821:58,6,0	0/1:2,1:3:0.050614,0.949386,0:12,0,59	0/0:2,0:2:0.771826,0.228174,0:0,6,63	0/1:15,3:18:5.7e-05,0.999943,0:42,0,262	0/0:36,2:38:0.999994,6e-06,0:0,53,357	0/0:16,0:16:0.999982,1.8e-05,0:0,48,319	1/1:0,2:2:0.000243,0.458066,0.54169:38,6,0	0/0:12,0:12:0.999711,0.000289,0:0,36,252
chr11	4370959	chr11_4370959_G_A	G	A	.	PASS	AF=0.384615;DP=254;NS=13;AN=26;MAF=0.384615;AC=10;AC_Het=4;AC_Hom=6;AC_Hemi=0;HWE=0.255674	GT:AD:DP:GP:PL	1/1:0,12:12:0,0.000789,0.999211:259,36,0	0/0:2,0:2:0.763968,0.236031,0:0,6,65	1/1:0,6:6:0,0.048136,0.951864:167,18,0	0/1:8,3:11:0,1,0:68,0,164	0/1:7,5:12:0,1,0:108,0,149	0/0:5,0:5:0.962818,0.037182,0:0,15,147	0/1:1,1:2:0.006409,0.993436,0.000155:21,0,33	1/1:0,3:3:0,0.28804,0.71196:91,9,0	0/0:20,0:20:0.999999,1e-06,0:0,60,323	0/0:43,0:43:1,0,0:0,129,367	0/0:23,0:23:1,0,0:0,69,342	0/0:108,0:108:1,0,0:0,325,409	0/1:4,2:6:2e-06,0.999998,0:55,0,119
chr11	4372282	chr11_4372282_T_C	T	C	.	PASS	AF=0.125;DP=78;NS=12;AN=24;MAF=0.125;AC=3;AC_Het=3;AC_Hom=0;AC_Hemi=0;HWE=1	GT:AD:DP:GP:PL	0/0:7,0:7:0.997259,0.002741,0:0,21,151	0/0:5,0:5:0.989124,0.010876,0:0,15,121	./.:0,0:0:0.723157,0.254459,0.022384:0,0,0	0/1:17,5:22:0,1,0:86,0,226	0/0:5,1:6:0.586163,0.413837,0:3,0,109	0/0:3,0:3:0.95787,0.04213,0:0,9,90	0/1:1,2:3:9e-06,0.999769,0.000222:55,0,26	0/0:1,0:1:0.850298,0.149597,0.000105:0,3,24	0/1:6,1:7:0.223768,0.776232,0:10,0,127	0/0:13,0:13:0.999957,4.3e-05,0:0,39,269	0/0:7,0:7:0.997259,0.002741,0:0,21,199	0/0:3,0:3:0.95787,0.04213,0:0,9,75	0/0:1,0:1:0.85021,0.149581,0.000209:0,3,21
chr11	4374815	chr11_4374815_T_G	T	G	.	PASS	AF=0.454545;DP=104;NS=11;AN=22;MAF=0.454545;AC=10;AC_Het=6;AC_Hom=4;AC_Hemi=0;HWE=1	GT:AD:DP:GP:PL	0/0:12,0:12:0.999529,0.000471,0:0,36,215	0/1:0,1:1:0.000105,0.508657,0.491238:37,3,0	1/1:0,3:3:0,0.20563,0.79437:102,9,0	0/0:9,0:9:0.996242,0.003758,0:0,27,236	0/1:5,3:8:0,1,0:72,0,149	0/1:0,1:1:0.00105,0.508176,0.490774:27,3,0	0/1:1,2:3:0,0.999693,0.000307:69,0,32	./.:0,0:0:0.258788,0.499848,0.241364:0,0,0	0/0:14,1:15:0.970917,0.029083,0:0,18,294	0/1:16,12:28:0,1,0:216,0,283	0/1:8,4:12:0,1,0:70,0,202	1/1:0,12:12:0,0.000505,0.999495:207,36,0	./.:0,0:0:0.258788,0.499848,0.241364:0,0,0
chr11	4375737	chr11_4375737_C_T	C	T	.	PASS	AF=0.192308;DP=158;NS=13;AN=26;MAF=0.192308;AC=5;AC_Het=3;AC_Hom=2;AC_Hemi=0;HWE=0.373913	GT:AD:DP:GP:PL	0/0:5,0:5:0.983919,0.016081,0:0,15,140	1/1:0,7:7:0,0.056377,0.943623:170,21,0	0/0:3,0:3:0.938635,0.061365,0:0,9,98	0/1:11,6:17:0,1,0:112,0,202	0/1:5,6:11:0,1,0:135,0,95	0/0:6,0:6:0.991894,0.008106,0:0,18,164	0/0:10,0:10:0.99949,0.00051,0:0,30,217	0/1:0,2:2:1e-06,0.656584,0.343415:67,6,0	0/0:6,0:6:0.991894,0.008106,0:0,18,184	0/0:30,0:30:1,0,0:0,90,373	0/0:10,0:10:0.99949,0.00051,0:0,30,224	0/0:45,0:45:1,0,0:0,135,299	0/0:6,0:6:0.991894,0.008106,0:0,18,179
chr11	4377118	chr11_4377118_T_G	T	G	.	PASS	AF=0.333333;DP=216;NS=12;AN=24;MAF=0.333333;AC=8;AC_Het=6;AC_Hom=2;AC_Hemi=0;HWE=1	GT:AD:DP:GP:PL	0/0:33,0:33:1,0,0:0,99,395	0/0:8,0:8:0.996139,0.003861,0:0,24,225	./.:0,0:0:0.446721,0.443302,0.109977:0,0,0	0/0:16,0:16:0.999985,1.5e-05,0:0,48,332	1/1:0,6:6:0,0.059247,0.940753:163,18,0	0/1:3,1:4:0.00507,0.99493,0:23,0,89	0/1:3,1:4:0.00161,0.99839,0:28,0,93	0/0:5,0:5:0.969923,0.030077,0:0,15,157	0/1:13,2:15:0.008945,0.991055,0:20,0,254	0/1:24,6:30:0,1,0:80,0,308	0/1:7,3:10:0,1,0:67,0,155	0/1:49,16:65:0,1,0:100,0,335	0/0:19,0:19:0.999998,2e-06,0:0,57,366
chr11	4377178	chr11_4377178_A_T	A	T	.	PASS	AF=0.136364;DP=172;NS=11;AN=22;MAF=0.136364;AC=3;AC_Het=3;AC_Hom=0;AC_Hemi=0;HWE=1	GT:AD:DP:GP:PL	0/1:12,6:18:0,1,0:132,0,224	0/0:9,0:9:0.999391,0.000609,0:0,27,250	./.:0,0:0:0.74843,0.233377,0.018193:0,0,0	0/0:18,0:18:0.999999,1e-06,0:0,54,362	./.:0,0:0:0.74843,0.233377,0.018193:0,0,0	0/0:2,0:2:0.927683,0.072317,0:0,6,75	0/1:7,1:8:0.246078,0.753922,0:10,0,189	0/0:4,0:4:0.980884,0.019116,0:0,12,134	0/0:9,0:9:0.999391,0.000609,0:0,27,249	0/1:17,3:20:0.012591,0.987409,0:24,0,206	0/0:9,1:10:0.866563,0.133437,0:0,3,216	0/0:53,3:56:1,0,0:0,73,358	0/0:18,0:18:0.999999,1e-06,0:0,54,358
chr11	4381372	chr11_4381372_G_A	G	A	.	PASS	AF=0.5;DP=172;NS=12;AN=24;MAF=0.5;AC=12;AC_Het=2;AC_Hom=10;AC_Hemi=0;HWE=0.0264585	GT:AD:DP:GP:PL	1/1:0,11:11:0,0.001188,0.998812:232,33,0	1/1:0,2:2:4e-06,0.378431,0.621565:53,6,0	0/0:9,0:9:0.996803,0.003197,0:0,27,259	0/1:8,3:11:0,1,0:79,0,220	0/0:11,0:11:0.999199,0.000801,0:0,33,289	1/1:0,2:2:2e-06,0.378432,0.621566:56,6,0	0/1:1,1:2:0.045871,0.953505,0.000623:11,0,28	./.:0,0:0:0.30149,0.495182,0.203328:0,0,0	0/0:21,0:21:0.999999,1e-06,0:0,63,361	0/0:61,0:61:1,0,0:0,184,450	0/0:26,0:26:1,0,0:0,78,403	1/1:0,14:14:0,0.000149,0.999851:211,42,0	1/1:0,2:2:2.5e-05,0.378423,0.621552:46,6,0
chr11	4382960	chr11_4382960_T_C	T	C	.	PASS	AF=0.269231;DP=224;NS=13;AN=26;MAF=0.269231;AC=7;AC_Het=3;AC_Hom=4;AC_Hemi=0;HWE=0.165217	GT:AD:DP:GP:PL	0/0:13,0:13:0.999919,8.1e-05,0:0,39,237	0/0:3,0:3:0.923681,0.076319,0:0,9,77	0/0:3,0:3:0.923681,0.076319,0:0,9,77	0/0:7,0:7:0.994863,0.005137,0:0,21,133	0/0:8,0:8:0.997425,0.002575,0:0,24,157	1/1:0,4:4:0,0.27441,0.72559:98,12,0	0/1:1,2:3:4.8e-05,0.997326,0.002626:45,0,18	1/1:0,3:3:1e-06,0.430649,0.56935:67,9,0	0/0:10,0:10:0.999355,0.000645,0:0,30,231	0/0:35,0:35:1,0,0:0,105,360	0/0:14,0:14:0.99996,4e-05,0:0,42,280	0/1:56,58:114:0,1,0:289,0,270	0/1:4,3:7:4e-06,0.999996,0:56,0,65
chr11	4383373	chr11_4383373_T_A	T	A	.	PASS	AF=0.333333;DP=190;NS=12;AN=24;MAF=0.333333;AC=8;AC_Het=6;AC_Hom=2;AC_Hemi=0;HWE=1	GT:AD:DP:GP:PL	0/1:6,1:7:0.062206,0.937794,0:12,0,121	0/1:0,1:1:0.000111,0.674298,0.325591:41,3,0	0/0:5,0:5:0.970707,0.029293,0:0,15,142	0/1:3,1:4:0.115082,0.884918,0:9,0,91	0/1:5,1:6:0.020512,0.979488,0:17,0,130	0/1:2,1:3:0.000828,0.999172,1e-06:31,0,56	1/1:0,3:3:0,0.341126,0.658874:107,9,0	./.:0,0:0:0.454781,0.439187,0.106032:0,0,0	0/0:23,0:23:1,0,0:0,69,322	0/0:55,0:55:1,0,0:0,166,407	0/0:25,1:26:0.999998,2e-06,0:0,58,345	0/0:48,2:50:1,0,0:0,118,341	0/1:2,4:6:0,0.999999,1e-06:121,0,56
chr11	4386887	chr11_4386887_A_T	A	T	.	PASS	AF=0.192308;DP=249;NS=13;AN=26;MAF=0.192308;AC=5;AC_Het=3;AC_Hom=2;AC_Hemi=0;HWE=0.373913	GT:AD:DP:GP:PL	1/1:1,23:24:0,0.000254,0.999746:269,45,0	0/0:11,0:11:0.999765,0.000235,0:0,33,279	0/0:13,0:13:0.999941,5.9e-05,0:0,39,232	0/1:7,3:10:3.6e-05,0.999964,0:48,0,181	0/1:9,5:14:1e-06,0.999999,0:62,0,138	0/0:5,0:5:0.98517,0.01483,0:0,15,172	0/1:3,2:5:0.000961,0.999039,0:33,0,80	0/0:4,0:4:0.970773,0.029227,0:0,12,139	0/0:22,0:22:1,0,0:0,66,360	0/0:43,0:43:1,0,0:0,129,403	0/0:26,0:26:1,0,0:0,78,359	0/0:59,6:65:1,0,0:0,66,364	0/0:7,0:7:0.996251,0.003749,0:0,21,203
chr11	4388158	chr11_4388158_A_G	A	G	.	PASS	AF=0.166667;DP=205;NS=12;AN=24;MAF=0.166667;AC=4;AC_Het=0;AC_Hom=4;AC_Hemi=0;HWE=0.00621118	GT:AD:DP:GP:PL	0/0:20,0:20:1,0,0:0,60,293	0/0:1,0:1:0.82475,0.175176,7.4e-05:0,3,27	1/1:0,9:9:0,0.018057,0.981943:212,27,0	0/0:14,0:14:0.999974,2.6e-05,0:0,42,254	0/0:5,0:5:0.986899,0.013101,0:0,15,157	0/0:2,0:2:0.903997,0.096003,0:0,6,59	1/1:0,7:7:0,0.068519,0.931481:178,21,0	./.:0,0:0:0.680311,0.288997,0.030692:0,0,0	0/0:12,0:12:0.999896,0.000104,0:0,36,223	0/0:35,0:35:1,0,0:0,105,371	0/0:16,0:16:0.999994,6e-06,0:0,48,298	0/0:78,0:78:1,0,0:0,235,401	0/0:6,0:6:0.993407,0.006593,0:0,18,141
chr11	4388749	chr11_4388749_C_G	C	G	.	PASS	AF=0.307692;DP=97;NS=13;AN=26;MAF=0.307692;AC=8;AC_Het=8;AC_Hom=0;AC_Hemi=0;HWE=0.244302	GT:AD:DP:GP:PL	0/1:0,1:1:0.002628,0.663345,0.334027:27,3,0	0/0:9,0:9:0.998037,0.001963,0:0,27,121	0/1:0,1:1:0.002628,0.663345,0.334027:27,3,0	0/0:4,0:4:0.940786,0.059214,0:0,12,101	0/1:4,1:5:0.059397,0.940603,0:12,0,65	0/0:5,0:5:0.96949,0.03051,0:0,15,93	0/1:4,2:6:0.000603,0.999397,0:32,0,108	0/0:2,0:2:0.798868,0.20113,3e-06:0,6,49	0/1:6,1:7:0.201337,0.798663,0:6,0,123	0/1:16,8:24:0,1,0:85,0,237	0/1:4,2:6:0.001398,0.998602,0:29,0,81	0/1:2,16:18:0,0.987295,0.012705:162,0,13	0/0:9,0:9:0.998037,0.001963,0:0,27,129
chr11	4391338	chr11_4391338_C_T	C	T	.	PASS	AF=0.5;DP=134;NS=11;AN=22;MAF=0.5;AC=11;AC_Het=3;AC_Hom=8;AC_Hemi=0;HWE=0.221583	GT:AD:DP:GP:PL	1/1:0,4:4:0,0.114567,0.885433:122,12,0	./.:0,0:0:0.258713,0.499851,0.241436:0,0,0	./.:0,0:0:0.258713,0.499851,0.241436:0,0,0	0/1:4,1:5:0.049472,0.950528,0:10,0,96	1/1:0,2:2:7e-06,0.34105,0.658943:50,6,0	0/0:6,0:6:0.970698,0.029302,0:0,18,173	0/1:0,1:1:5.3e-05,0.508609,0.491338:40,3,0	1/1:0,3:3:0,0.205582,0.794418:112,9,0	0/0:15,0:15:0.999941,5.9e-05,0:0,45,320	0/0:41,0:41:1,0,0:0,123,423	0/0:19,0:19:0.999996,4e-06,0:0,57,355	1/1:0,32:32:0,0,1:341,96,0	0/1:3,3:6:0,1,0:76,0,96
chr11	4401261	chr11_4401261_G_T	G	T	.	PASS	AF=0.346154;DP=258;NS=13;AN=26;MAF=0.346154;AC=9;AC_Het=3;AC_Hom=6;AC_Hemi=0;HWE=0.0919908	GT:AD:DP:GP:PL	1/1:0,9:9:0,0.007266,0.992734:213,27,0	1/1:0,2:2:0,0.483717,0.516283:75,6,0	1/1:0,16:16:0,5.7e-05,0.999943:312,48,0	0/1:2,6:8:0,0.999997,3e-06:141,0,50	0/1:10,2:12:0.000132,0.999868,0:39,0,207	0/1:1,1:2:0.001183,0.998393,0.000424:29,0,28	0/0:2,0:2:0.789377,0.210623,0:0,6,75	0/0:2,0:2:0.789377,0.210623,0:0,6,69	0/0:30,0:30:1,0,0:0,90,385	0/0:59,0:59:1,0,0:0,178,416	0/0:30,0:30:1,0,0:0,90,373	0/0:83,0:83:1,0,0:0,250,417	0/0:3,0:3:0.882293,0.117707,0:0,9,102
chr11	4401794	chr11_4401794_G_A	G	A	.	PASS	AF=0.269231;DP=233;NS=13;AN=26;MAF=0.269231;AC=7;AC_Het=7;AC_Hom=0;AC_Hemi=0;HWE=0.49913	GT:AD:DP:GP:PL	0/1:0,1:1:0.000858,0.707,0.292143:33,3,0	0/1:0,2:2:7.7e-05,0.547472,0.452451:45,6,0	0/0:1,0:1:0.707583,0.292379,3.8e-05:0,3,35	0/1:4,4:8:0,1,0:83,0,106	0/1:7,1:8:0.492088,0.507912,0:1,0,202	0/1:1,1:2:0.015048,0.984695,0.000257:19,0,29	0/0:4,0:4:0.950887,0.049113,0:0,12,134	0/1:1,1:2:0.001528,0.998407,6.6e-05:29,0,35	0/1:19,2:21:0.145898,0.854102,0:9,0,321	0/0:36,1:37:1,0,0:0,72,385	0/0:26,0:26:1,0,0:0,78,396	0/0:109,9:118:1,0,0:0,118,342	0/0:2,0:2:0.828774,0.171226,0:0,6,76
chr11	4402711	chr11_4402711_C_G	C	G	.	PASS	AF=0.115385;DP=211;NS=13;AN=26;MAF=0.115385;AC=3;AC_Het=3;AC_Hom=0;AC_Hemi=0;HWE=1	GT:AD:DP:GP:PL	0/0:3,0:3:0.964419,0.035581,0:0,9,76	0/0:1,0:1:0.8714,0.128598,2e-06:0,3,40	0/0:1,0:1:0.871369,0.128593,3.8e-05:0,3,27	0/1:8,2:10:0.000267,0.999733,0:41,0,211	0/0:14,0:14:0.999982,1.8e-05,0:0,42,299	0/1:4,1:5:0.013462,0.986538,0:24,0,111	0/1:13,2:15:0.004435,0.995565,0:29,0,232	0/0:2,0:2:0.931283,0.068717,0:0,6,68	0/0:21,0:21:1,0,0:0,63,372	0/0:39,1:40:1,0,0:0,88,389	0/0:13,0:13:0.999964,3.6e-05,0:0,39,302	0/0:75,0:75:1,0,0:0,226,408	0/0:11,0:11:0.999856,0.000144,0:0,33,247
chr11	4411500	chr11_4411500_A_G	A	G	.	PASS	AF=0.269231;DP=272;NS=13;AN=26;MAF=0.269231;AC=7;AC_Het=7;AC_Hom=0;AC_Hemi=0;HWE=0.49913	GT:AD:DP:GP:PL	0/1:3,11:14:0,0.999999,1e-06:221,0,52	0/1:5,1:6:0.007401,0.992599,0:22,0,146	0/1:6,3:9:1e-06,0.999999,0:61,0,150	0/0:9,0:9:0.998327,0.001673,0:0,27,230	0/0:3,0:3:0.903122,0.096878,0:0,9,89	0/0:5,0:5:0.973883,0.026117,0:0,15,155	0/0:4,0:4:0.949096,0.050904,0:0,12,134	0/0:2,0:2:0.823355,0.176645,0:0,6,74	0/1:16,7:23:0,1,0:139,0,295	0/1:51,14:65:0,1,0:145,0,328	0/1:18,4:22:5e-06,0.999995,0:54,0,309	0/0:108,0:108:1,0,0:0,325,421	0/1:0,2:2:0,0.538155,0.461845:73,6,0
chr11	4412853	chr11_4412853_T_C	T	C	.	PASS	AF=0.192308;DP=185;NS=13;AN=26;MAF=0.192308;AC=5;AC_Het=3;AC_Hom=2;AC_Hemi=0;HWE=0.373913	GT:AD:DP:GP:PL	1/1:0,4:4:0,0.355198,0.644802:107,12,0	0/0:3,0:3:0.946319,0.053681,0:0,9,101	0/1:1,3:4:0,0.998191,0.001809:75,0,18	0/0:8,0:8:0.998231,0.001769,0:0,24,210	0/0:2,0:2:0.898108,0.101892,0:0,6,72	0/0:3,0:3:0.946319,0.053681,0:0,9,102	0/0:3,0:3:0.946319,0.053681,0:0,9,104	0/0:2,0:2:0.898107,0.101892,0:0,6,57	0/0:14,0:14:0.999972,2.8e-05,0:0,42,263	0/1:33,9:42:0,1,0:93,0,339	0/1:12,2:14:0.306555,0.693445,0:7,0,245	0/0:83,1:84:1,0,0:0,231,404	0/0:2,0:2:0.898107,0.101892,0:0,6,58
chr11	4413710	chr11_4413710_C_A	C	A	.	PASS	AF=0.115385;DP=174;NS=13;AN=26;MAF=0.115385;AC=3;AC_Het=3;AC_Hom=0;AC_Hemi=0;HWE=1	GT:AD:DP:GP:PL	0/0:9,0:9:0.999293,0.000707,0:0,27,198	0/0:2,0:2:0.916976,0.083024,0:0,6,57	0/0:3,0:3:0.956691,0.043309,0:0,9,107	0/0:10,0:10:0.999646,0.000354,0:0,30,252	0/0:3,0:3:0.956691,0.043309,0:0,9,73	0/0:1,0:1:0.846678,0.153319,3e-06:0,3,40	0/1:2,1:3:0.004387,0.995606,7e-06:28,0,41	0/1:0,1:1:0.000932,0.845889,0.153179:37,3,0	0/0:8,0:8:0.998587,0.001413,0:0,24,215	0/0:10,1:11:0.529907,0.470093,0:4,0,191	0/1:9,2:11:0.000352,0.999648,0:39,0,222	0/0:109,0:109:1,0,0:0,328,409	0/0:3,0:3:0.956691,0.043309,0:0,9,77
chr11	4423791	chr11_4423791_C_T	C	T	.	PASS	AF=0.416667;DP=235;NS=12;AN=24;MAF=0.416667;AC=10;AC_Het=4;AC_Hom=6;AC_Hemi=0;HWE=0.289272	GT:AD:DP:GP:PL	./.:0,0:0:0.348047,0.483816,0.168137:0,0,0	0/1:1,4:5:0,0.998889,0.001111:107,0,25	1/1:0,2:2:1e-06,0.41839,0.581609:62,6,0	0/0:18,0:18:0.999995,5e-06,0:0,54,335	1/1:0,10:10:0,0.002802,0.997198:257,30,0	0/1:1,2:3:0,0.999445,0.000554:64,0,28	0/1:4,3:7:0,1,0:82,0,94	0/0:2,0:2:0.742106,0.257894,0:0,6,67	0/0:9,0:9:0.997293,0.002707,0:0,27,237	0/0:48,0:48:1,0,0:0,144,410	0/0:18,0:18:0.999995,5e-06,0:0,54,327	1/1:0,97:97:0,0,1:438,292,0	0/1:10,6:16:0,1,0:152,0,213
chr11	4424471	chr11_4424471_A_G	A	G	.	PASS	AF=0.375;DP=197;NS=12;AN=24;MAF=0.375;AC=9;AC_Het=9;AC_Hom=0;AC_Hemi=0;HWE=0.0922062	GT:AD:DP:GP:PL	./.:0,0:0:0.374495,0.47493,0.150575:0,0,0	0/1:2,2:4:2e-06,0.999998,0:56,0,68	0/0:4,0:4:0.926562,0.073438,0:0,12,124	0/1:10,3:13:1e-06,0.999999,0:59,0,226	0/1:3,3:6:0,0.999998,2e-06:81,0,51	0/1:2,2:4:3.3e-05,0.999887,8e-05:44,0,36	0/1:3,1:4:0.00126,0.99874,0:28,0,84	0/0:2,0:2:0.759275,0.240721,4e-06:0,6,49	0/1:5,4:9:0,1,0:91,0,143	0/1:25,15:40:0,1,0:243,0,329	0/1:11,5:16:0,1,0:74,0,204	0/0:90,0:90:1,0,0:0,271,442	0/1:2,3:5:0,0.999994,6e-06:87,0,47
chr11	4424558	chr11_4424558_G_C	G	C	.	PASS	AF=0.409091;DP=216;NS=11;AN=22;MAF=0.409091;AC=9;AC_Het=7;AC_Hom=2;AC_Hemi=0;HWE=0.55418	GT:AD:DP:GP:PL	./.:0,0:0:0.348482,0.483683,0.167835:0,0,0	0/0:6,0:6:0.978774,0.021226,0:0,18,164	0/0:12,0:12:0.999661,0.000339,0:0,36,267	0/1:12,2:14:0.002945,0.997055,0:24,0,259	0/1:1,1:2:0.001141,0.994501,0.004358:28,0,19	0/1:2,3:5:0,0.999891,0.000109:92,0,35	0/0:1,0:1:0.590313,0.409665,2.3e-05:0,3,41	./.:0,0:0:0.348482,0.483683,0.167835:0,0,0	0/1:15,9:24:0,1,0:132,0,243	0/1:28,12:40:0,1,0:192,0,340	0/1:12,9:21:0,1,0:184,0,248	0/1:63,26:89:0,1,0:114,0,356	1/1:0,2:2:0,0.418761,0.581239:67,6,0
chr11	4424607	chr11_4424607_T_C	T	C	.	PASS	AF=0.181818;DP=210;NS=11;AN=22;MAF=0.181818;AC=4;AC_Het=4;AC_Hom=0;AC_Hemi=0;HWE=1	GT:AD:DP:GP:PL	./.:0,0:0:0.681645,0.287946,0.030409:0,0,0	0/1:5,1:6:0.231241,0.768759,0:9,0,154	0/0:17,0:17:0.999997,3e-06,0:0,51,297	0/0:10,0:10:0.999588,0.000412,0:0,30,264	0/1:2,1:3:0.002378,0.997621,0:30,0,54	0/0:7,0:7:0.996711,0.003289,0:0,21,199	0/0:2,0:2:0.904482,0.095518,0:0,6,68	./.:0,0:0:0.681645,0.287946,0.030409:0,0,0	0/0:22,0:22:1,0,0:0,66,374	0/0:43,0:43:1,0,0:0,129,432	0/0:28,0:28:1,0,0:0,84,401	0/1:51,17:68:0,1,0:104,0,346	0/1:3,1:4:0.029174,0.970826,0:19,0,81
chr11	4424893	chr11_4424893_C_T	C	T	.	PASS	AF=0.454545;DP=219;NS=11;AN=22;MAF=0.454545;AC=10;AC_Het=2;AC_Hom=8;AC_Hemi=0;HWE=0.0610009	GT:AD:DP:GP:PL	./.:0,0:0:0.314054,0.492702,0.193243:0,0,0	0/1:3,4:7:0,0.999998,2e-06:112,0,53	1/1:0,7:7:0,0.019529,0.980471:183,21,0	0/0:23,0:23:1,0,0:0,69,378	0/0:8,0:8:0.993909,0.006091,0:0,24,226	1/1:0,3:3:0,0.241676,0.758324:112,9,0	0/1:3,2:5:2.5e-05,0.999975,0:44,0,88	./.:0,0:0:0.314054,0.492702,0.193243:0,0,0	0/0:17,0:17:0.999988,1.2e-05,0:0,51,345	0/0:48,0:48:1,0,0:0,144,423	0/0:30,0:30:1,0,0:0,90,409	1/1:0,66:66:0,0,1:410,199,0	1/1:0,5:5:0,0.073794,0.926206:137,15,0
chr11	4430107	chr11_4430107_T_C	T	C	.	PASS	AF=0.125;DP=69;NS=12;AN=24;MAF=0.125;AC=3;AC_Het=3;AC_Hom=0;AC_Hemi=0;HWE=1	GT:AD:DP:GP:PL	./.:0,0:0:0.720634,0.256535,0.022831:0,0,0	0/0:1,0:1:0.848901,0.151097,3e-06:0,3,40	0/0:8,0:8:0.998611,0.001389,0:0,24,110	0/0:3,0:3:0.957399,0.042601,0:0,9,68	0/0:1,0:1:0.848675,0.151056,0.000269:0,3,20	0/1:2,1:3:0.123501,0.876497,2e-06:13,0,46	0/0:4,0:4:0.978236,0.021764,0:0,12,87	0/0:3,0:3:0.957399,0.042601,0:0,9,72	0/0:13,1:14:0.852723,0.147277,0:0,3,111	0/0:11,0:11:0.999826,0.000174,0:0,33,152	0/1:9,1:10:0.223325,0.776675,0:10,0,107	0/1:1,3:4:7e-06,0.999427,0.000566:56,0,22	0/0:6,1:7:0.58584,0.41416,0:3,0,72
chr11	4430113	chr11_4430113_G_T	G	T	.	PASS	AF=0.125;DP=81;NS=12;AN=24;MAF=0.125;AC=3;AC_Het=3;AC_Hom=0;AC_Hemi=0;HWE=1	GT:AD:DP:GP:PL	./.:0,0:0:0.819922,0.171147,0.008931:0,0,0	0/0:2,0:2:0.950405,0.049595,0:0,6,66	0/0:9,0:9:0.999593,0.000407,0:0,27,116	0/0:5,0:5:0.99352,0.00648,0:0,15,100	0/0:1,0:1:0.905407,0.094495,9.9e-05:0,3,20	0/1:3,1:4:0.430235,0.569765,0:8,0,58	0/0:4,0:4:0.987122,0.012878,0:0,12,87	0/0:3,0:3:0.974572,0.025428,0:0,9,72	0/1:11,5:16:0,1,0:75,0,100	0/1:9,2:11:0.49362,0.50638,0:7,0,122	0/0:11,0:11:0.999898,0.000102,0:0,33,148	0/0:7,0:7:0.998372,0.001628,0:0,21,127	0/0:8,0:8:0.999185,0.000815,0:0,24,100
chr11	4430148	chr11_4430148_T_A	T	A	.	PASS	AF=0.416667;DP=131;NS=12;AN=24;MAF=0.416667;AC=10;AC_Het=10;AC_Hom=0;AC_Hemi=0;HWE=0.063131	GT:AD:DP:GP:PL	./.:0,0:0:0.343529,0.485169,0.171302:0,0,0	0/1:4,2:6:0.000186,0.999814,0:36,0,76	0/1:6,5:11:0,1,0:69,0,74	0/1:5,2:7:0.009877,0.990123,0:19,0,89	0/0:2,0:2:0.738994,0.260918,8.8e-05:0,6,36	0/0:4,0:4:0.918893,0.081107,0:0,12,80	0/1:6,1:7:0.359449,0.640551,0:1,0,84	0/1:3,1:4:0.001424,0.998575,1e-06:27,0,58	0/1:12,5:17:5.6e-05,0.999944,0:41,0,114	0/1:13,4:17:0.015024,0.984976,0:17,0,118	0/1:8,7:15:0,1,0:70,0,110	0/1:22,5:27:0.022708,0.977292,0:15,0,133	0/1:9,4:13:0.000194,0.999806,0:36,0,87
chr11	4430321	chr11_4430321_C_T	C	T	.	PASS	AF=0.375;DP=61;NS=12;AN=24;MAF=0.375;AC=9;AC_Het=9;AC_Hom=0;AC_Hemi=0;HWE=0.0922062	GT:AD:DP:GP:PL	./.:0,0:0:0.369836,0.476611,0.153553:0,0,0	0/1:3,1:4:0.004916,0.995084,0:22,0,83	0/1:4,1:5:0.195753,0.804246,0:5,0,63	0/1:3,1:4:0.072012,0.927988,1e-06:10,0,56	0/0:4,0:4:0.925462,0.074538,0:0,12,77	0/1:2,1:3:0.037464,0.962529,7e-06:13,0,46	0/1:2,2:4:0.001056,0.998939,5e-06:29,0,48	0/0:1,0:1:0.608128,0.391846,2.5e-05:0,3,40	0/1:2,4:6:9e-06,0.999516,0.000475:49,0,28	0/1:3,2:5:0.00294,0.99706,0:24,0,67	0/0:2,0:2:0.756331,0.243668,1e-06:0,6,55	0/1:3,15:18:0,0.999947,5.3e-05:93,0,38	0/1:1,4:5:4e-06,0.991886,0.00811:53,0,16
chr11	4430431	chr11_4430431_C_T	C	T	.	PASS	AF=0.318182;DP=68;NS=11;AN=22;MAF=0.318182;AC=7;AC_Het=7;AC_Hom=0;AC_Hemi=0;HWE=0.479876	GT:AD:DP:GP:PL	./.:0,0:0:0.470567,0.430824,0.098609:0,0,0	0/1:3,1:4:0.120627,0.879373,0:9,0,76	0/0:9,0:9:0.998215,0.001785,0:0,27,124	0/0:4,0:4:0.945878,0.054122,0:0,12,88	./.:0,0:0:0.470567,0.430824,0.098609:0,0,0	0/1:1,1:2:0.005418,0.985604,0.008979:23,0,14	0/1:2,1:3:0.07961,0.920241,0.000148:11,0,32	0/1:1,1:2:0.021372,0.97845,0.000179:17,0,31	0/1:9,3:12:0.003963,0.996037,0:24,0,117	0/1:5,3:8:0.000511,0.999488,0:33,0,62	0/0:11,1:12:0.932909,0.067091,0:0,11,119	0/1:1,3:4:1.3e-05,0.999407,0.00058:49,0,26	0/0:7,0:7:0.992899,0.007101,0:0,21,95
chr11	4436087	chr11_4436087_C_A	C	A	.	PASS	AF=0.125;DP=63;NS=12;AN=24;MAF=0.125;AC=3;AC_Het=3;AC_Hom=0;AC_Hemi=0;HWE=1	GT:AD:DP:GP:PL	0/0:19,0:19:0.999999,1e-06,0:0,57,298	0/0:1,0:1:0.836411,0.163388,0.000201:0,3,22	0/1:7,2:9:0.000222,0.999778,0:41,0,135	0/0:1,0:1:0.836313,0.163368,0.000319:0,3,20	0/0:2,0:2:0.91102,0.08898,0:0,6,55	0/1:0,1:1:0.000854,0.835863,0.163283:37,3,0	0/0:2,0:2:0.91102,0.08898,0:0,6,59	0/0:1,0:1:0.836367,0.163379,0.000254:0,3,21	0/0:2,0:2:0.91102,0.08898,0:0,6,74	0/0:8,0:8:0.998476,0.001524,0:0,24,186	0/1:2,2:4:0.000248,0.999744,8e-06:40,0,41	0/0:13,0:13:0.999952,4.8e-05,0:0,39,212	./.:0,0:0:0.699863,0.27343,0.026707:0,0,0
chr11	4436097	chr11_4436097_G_T	G	T	.	PASS	AF=0.375;DP=64;NS=12;AN=24;MAF=0.375;AC=9;AC_Het=9;AC_Hom=0;AC_Hemi=0;HWE=0.0922062	GT:AD:DP:GP:PL	0/0:19,0:19:0.999997,3e-06,0:0,57,300	0/1:0,1:1:0.004363,0.55315,0.442487:22,3,0	0/1:6,3:9:0,1,0:72,0,126	0/0:1,0:1:0.55361,0.442847,0.003543:0,3,20	0/1:1,1:2:0.004955,0.994248,0.000797:21,0,27	0/0:1,0:1:0.555547,0.444397,5.6e-05:0,3,38	0/1:1,1:2:0.009832,0.98977,0.000398:18,0,30	0/1:0,1:1:0.005487,0.552526,0.441988:21,3,0	0/1:1,1:2:0.00025,0.999114,0.000636:34,0,28	0/1:4,4:8:0,1,0:111,0,65	0/1:3,1:4:0.089684,0.910316,0:8,0,71	0/1:9,4:13:0,1,0:62,0,150	./.:0,0:0:0.308665,0.493823,0.197512:0,0,0
chr11	4455490	chr11_4455490_A_C	A	C	.	PASS	AF=0.363636;DP=159;NS=11;AN=22;MAF=0.363636;AC=8;AC_Het=8;AC_Hom=0;AC_Hemi=0;HWE=0.190918	GT:AD:DP:GP:PL	0/1:21,5:26:0.000582,0.999418,0:32,0,98	0/0:1,0:1:0.639135,0.359261,0.001604:0,3,21	0/1:12,1:13:0.421398,0.578602,0:1,0,108	0/1:6,2:8:1.2e-05,0.999988,0:49,0,86	./.:0,0:0:0.409804,0.460711,0.129485:0,0,0	0/0:7,0:7:0.991294,0.008706,0:0,21,86	./.:0,0:0:0.409804,0.460711,0.129485:0,0,0	0/0:1,0:1:0.638869,0.359112,0.002019:0,3,20	0/1:3,1:4:0.027533,0.972456,1.1e-05:15,0,44	0/1:5,1:6:0.357019,0.642981,0:2,0,62	0/1:6,1:7:0.011255,0.988745,0:19,0,90	0/1:68,13:81:0.000467,0.999533,0:33,0,75	0/1:2,3:5:0,0.999572,0.000428:75,0,28
chr11	4464989	chr11_4464989_A_G	A	G	.	PASS	AF=0.125;DP=175;NS=12;AN=24;MAF=0.125;AC=3;AC_Het=1;AC_Hom=2;AC_Hemi=0;HWE=0.130435	GT:AD:DP:GP:PL	0/0:12,0:12:0.999922,7.8e-05,0:0,36,261	./.:0,0:0:0.74315,0.237823,0.019027:0,0,0	0/1:14,2:16:0.026036,0.973964,0:21,0,268	1/1:0,7:7:0,0.088958,0.911042:200,21,0	0/0:2,0:2:0.925923,0.074077,0:0,6,74	0/0:1,0:1:0.86206,0.137937,3e-06:0,3,38	0/0:8,0:8:0.998752,0.001248,0:0,24,206	0/0:1,0:1:0.862061,0.137937,2e-06:0,3,41	0/0:11,0:11:0.999844,0.000156,0:0,33,241	0/0:32,0:32:1,0,0:0,96,382	0/0:17,0:17:0.999998,2e-06,0:0,51,346	0/0:65,0:65:1,0,0:0,196,422	0/0:2,0:2:0.925923,0.074077,0:0,6,55
chr11	4465080	chr11_4465080_A_G	A	G	.	PASS	AF=0.227273;DP=181;NS=11;AN=22;MAF=0.227273;AC=5;AC_Het=5;AC_Hom=0;AC_Hemi=0;HWE=1	GT:AD:DP:GP:PL	0/1:16,14:30:0,1,0:228,0,285	./.:0,0:0:0.566993,0.371993,0.061014:0,0,0	0/0:18,0:18:0.999997,3e-06,0:0,54,355	0/0:5,0:5:0.97991,0.02009,0:0,15,175	0/0:5,0:5:0.97991,0.02009,0:0,15,157	0/1:0,1:1:0.000725,0.752442,0.246833:35,3,0	0/0:3,0:3:0.924208,0.075792,0:0,9,112	0/1:0,1:1:0.000182,0.75285,0.246967:41,3,0	0/0:12,1:13:0.713349,0.286651,0:0,2,257	0/1:23,3:26:0.07843,0.92157,0:13,0,334	0/1:9,1:10:0.382824,0.617176,0:4,0,229	0/0:64,5:69:1,0,0:0,80,364	./.:0,0:0:0.566993,0.371993,0.061014:0,0,0
chr11	4469544	chr11_4469544_C_T	C	T	.	PASS	AF=0.375;DP=113;NS=12;AN=24;MAF=0.375;AC=9;AC_Het=1;AC_Hom=8;AC_Hemi=0;HWE=0.00605734	GT:AD:DP:GP:PL	1/1:0,19:19:0,6e-06,0.999994:200,57,0	0/0:4,0:4:0.926008,0.073992,0:0,12,108	1/1:0,6:6:0,0.046604,0.953396:121,18,0	1/1:0,2:2:0,0.43888,0.56112:69,6,0	0/0:1,0:1:0.609556,0.389657,0.000788:0,3,25	0/0:2,0:2:0.75779,0.242206,4e-06:0,6,49	1/1:0,4:4:0,0.163554,0.836446:117,12,0	./.:0,0:0:0.372141,0.475785,0.152074:0,0,0	0/0:5,0:5:0.961583,0.038417,0:0,15,128	0/0:11,0:11:0.999376,0.000624,0:0,33,202	0/0:6,0:6:0.980416,0.019584,0:0,18,140	0/1:28,23:51:0,1,0:164,0,169	0/0:2,0:2:0.757793,0.242207,0:0,6,61
chr11	4478672	chr11_4478672_A_G	A	G	.	PASS	AF=0.363636;DP=77;NS=11;AN=22;MAF=0.363636;AC=8;AC_Het=2;AC_Hom=6;AC_Hemi=0;HWE=0.0588235	GT:AD:DP:GP:PL	1/1:0,3:3:1e-06,0.282427,0.717572:63,9,0	1/1:0,3:3:0,0.282427,0.717573:81,9,0	1/1:0,3:3:0,0.282427,0.717573:96,9,0	0/0:2,0:2:0.758969,0.241031,0:0,6,76	0/0:2,0:2:0.758969,0.241031,0:0,6,73	0/0:3,0:3:0.862971,0.137029,0:0,9,109	0/1:0,1:1:0.001917,0.610384,0.387699:27,3,0	./.:0,0:0:0.374004,0.475109,0.150887:0,0,0	0/0:14,0:14:0.999922,7.8e-05,0:0,42,311	0/0:32,0:32:1,0,0:0,96,396	0/0:13,0:13:0.999845,0.000155,0:0,39,285	./.:0,0:0:0.374004,0.475109,0.150887:0,0,0	0/1:0,1:1:0.000383,0.611322,0.388295:34,3,0
chr11	4478972	chr11_4478972_A_G	A	G	.	PASS	AF=0.416667;DP=183;NS=12;AN=24;MAF=0.416667;AC=10;AC_Het=2;AC_Hom=8;AC_Hemi=0;HWE=0.0286714	GT:AD:DP:GP:PL	0/1:13,9:22:0,1,0:167,0,203	0/0:8,0:8:0.995232,0.004768,0:0,24,225	1/1:0,17:17:0,2.5e-05,0.999975:335,51,0	0/0:4,0:4:0.928803,0.071197,0:0,12,128	1/1:0,2:2:0.000116,0.449077,0.550806:41,6,0	1/1:0,2:2:0,0.449129,0.550871:74,6,0	0/0:2,0:2:0.765332,0.234667,0:0,6,68	1/1:0,3:3:0,0.289596,0.710404:107,9,0	0/0:14,0:14:0.999925,7.5e-05,0:0,42,316	0/0:28,0:28:1,0,0:0,84,389	0/0:11,0:11:0.999402,0.000598,0:0,33,278	0/1:26,44:70:0,1,0:306,0,155	./.:0,0:0:0.384233,0.471265,0.144503:0,0,0
chr11	4479428	chr11_4479428_C_T	C	T	.	PASS	AF=0.25;DP=191;NS=12;AN=24;MAF=0.25;AC=6;AC_Het=0;AC_Hom=6;AC_Hemi=0;HWE=0.00163452	GT:AD:DP:GP:PL	0/0:14,0:14:0.999959,4.1e-05,0:0,42,276	0/0:1,0:1:0.748237,0.25155,0.000212:0,3,26	1/1:0,14:14:0,0.000363,0.999637:274,42,0	0/0:4,0:4:0.959672,0.040328,0:0,12,134	1/1:0,4:4:0,0.271029,0.728971:124,12,0	0/0:2,0:2:0.856096,0.143904,0:0,6,68	./.:0,0:0:0.560094,0.3766,0.063305:0,0,0	0/0:2,0:2:0.856096,0.143904,0:0,6,82	0/0:10,0:10:0.999344,0.000656,0:0,30,252	0/0:30,0:30:1,0,0:0,90,397	0/0:12,0:12:0.999836,0.000164,0:0,36,285	0/0:94,0:94:1,0,0:0,283,399	1/1:0,4:4:0,0.271029,0.728971:109,12,0
chr11	4479531	chr11_4479531_C_A	C	A	.	PASS	AF=0.25;DP=198;NS=12;AN=24;MAF=0.25;AC=6;AC_Het=6;AC_Hom=0;AC_Hemi=0;HWE=0.529258	GT:AD:DP:GP:PL	0/0:8,0:8:0.996914,0.003086,0:0,24,180	0/1:1,3:4:0,0.993732,0.006268:86,0,15	0/1:4,5:9:0,1,0:126,0,73	0/0:2,0:2:0.834616,0.165384,0:0,6,80	0/1:0,1:1:0.000454,0.715842,0.283705:36,3,0	0/1:1,1:2:0.001265,0.99842,0.000315:30,0,28	0/1:0,1:1:0.000181,0.716037,0.283782:40,3,0	0/0:2,0:2:0.834614,0.165384,2e-06:0,6,49	0/0:16,1:17:0.942938,0.057062,0:0,11,236	0/0:31,2:33:0.99994,6e-05,0:0,41,347	0/1:19,2:21:0.151177,0.848823,0:9,0,291	0/0:98,0:98:1,0,0:0,295,406	./.:0,0:0:0.512897,0.406543,0.08056:0,0,0
chr11	4482073	chr11_4482073_C_G	C	G	.	PASS	AF=0.454545;DP=191;NS=11;AN=22;MAF=0.454545;AC=10;AC_Het=4;AC_Hom=6;AC_Hemi=0;HWE=0.542748	GT:AD:DP:GP:PL	./.:0,0:0:0.290293,0.496991,0.212716:0,0,0	1/1:0,7:7:0,0.017925,0.982075:216,21,0	1/1:0,4:4:0,0.127415,0.872585:110,12,0	0/1:9,1:10:0.086536,0.913464,0:8,0,231	1/1:0,5:5:0,0.068042,0.931958:150,15,0	0/1:10,3:13:0,1,0:68,0,228	0/1:2,1:3:0.000588,0.999412,0:30,0,71	./.:0,0:0:0.290293,0.496991,0.212716:0,0,0	0/0:2,0:2:0.70028,0.29972,0:0,6,69	0/0:22,0:22:1,0,0:0,66,376	0/0:5,0:5:0.949218,0.050782,0:0,15,170	0/1:54,38:92:0,1,0:320,0,361	0/0:4,0:4:0.903344,0.096656,0:0,12,131
chr11	4482517	chr11_4482517_T_A	T	A	.	PASS	AF=0.461538;DP=162;NS=13;AN=26;MAF=0.461538;AC=12;AC_Het=2;AC_Hom=10;AC_Hemi=0;HWE=0.0206165	GT:AD:DP:GP:PL	1/1:0,11:11:0,0.001179,0.998821:243,33,0	1/1:0,5:5:0,0.070245,0.929755:152,15,0	0/0:12,0:12:0.999596,0.000404,0:0,36,277	0/0:18,0:18:0.999994,6e-06,0:0,54,312	1/1:0,3:3:0,0.232076,0.767924:84,9,0	0/1:4,2:6:4e-06,0.999996,0:52,0,114	1/1:0,10:10:0,0.002355,0.997645:236,30,0	0/1:0,1:1:0.001318,0.546559,0.452123:27,3,0	0/0:10,0:10:0.998387,0.001613,0:0,30,250	0/0:23,0:23:1,0,0:0,69,348	0/0:12,0:12:0.999596,0.000404,0:0,36,286	0/0:46,3:49:0.999975,2.5e-05,0:0,48,351	1/1:0,2:2:0,0.376726,0.623274:70,6,0
chr11	4483178	chr11_4483178_G_A	G	A	.	PASS	AF=0.375;DP=163;NS=12;AN=24;MAF=0.375;AC=9;AC_Het=5;AC_Hom=4;AC_Hemi=0;HWE=1	GT:AD:DP:GP:PL	0/1:8,5:13:0,1,0:97,0,163	0/0:4,0:4:0.933404,0.066596,0:0,12,133	0/1:8,8:16:0,1,0:170,0,189	0/1:3,2:5:1e-06,0.999999,0:61,0,94	0/0:2,0:2:0.777972,0.222028,0:0,6,62	0/1:2,1:3:0.003498,0.996502,0:24,0,70	./.:0,0:0:0.405284,0.46267,0.132046:0,0,0	1/1:0,2:2:2e-05,0.466928,0.533052:49,6,0	0/0:10,0:10:0.998887,0.001113,0:0,30,265	0/0:25,0:25:1,0,0:0,75,381	0/0:11,0:11:0.999443,0.000557,0:0,33,273	0/1:32,35:67:0,1,0:245,0,251	1/1:0,5:5:0,0.098686,0.901314:144,15,0
chr11	4487621	chr11_4487621_G_A	G	A	.	PASS	AF=0.125;DP=118;NS=12;AN=24;MAF=0.125;AC=3;AC_Het=3;AC_Hom=0;AC_Hemi=0;HWE=1	GT:AD:DP:GP:PL	0/0:20,0:20:1,0,0:0,60,285	0/0:2,0:2:0.924573,0.075427,0:0,6,49	0/1:1,4:5:0,0.989794,0.010206:94,0,9	0/1:4,1:5:0.030059,0.969941,0:20,0,119	0/0:1,0:1:0.859724,0.140274,2e-06:0,3,41	0/0:2,0:2:0.924573,0.075427,0:0,6,79	0/1:2,2:4:0.000128,0.999868,4e-06:44,0,43	0/0:2,0:2:0.924573,0.075427,0:0,6,49	0/0:4,0:4:0.980013,0.019987,0:0,12,128	0/0:19,0:19:0.999999,1e-06,0:0,57,333	0/0:13,0:13:0.99996,4e-05,0:0,39,272	0/0:40,0:40:1,0,0:0,120,283	./.:0,0:0:0.739127,0.241196,0.019677:0,0,0
chr11	4493731	chr11_4493731_C_A	C	A	.	PASS	AF=0.125;DP=123;NS=12;AN=24;MAF=0.125;AC=3;AC_Het=3;AC_Hom=0;AC_Hemi=0;HWE=1	GT:AD:DP:GP:PL	0/0:29,0:29:1,0,0:0,87,309	0/1:0,1:1:0.016856,0.848178,0.134966:25,3,0	0/1:5,1:6:0.137506,0.862494,0:13,0,118	0/1:2,2:4:1e-06,0.999999,0:64,0,58	0/0:2,0:2:0.926303,0.073697,0:0,6,51	0/0:4,0:4:0.980498,0.019502,0:0,12,132	0/0:2,0:2:0.926303,0.073697,0:0,6,73	./.:0,0:0:0.744288,0.236867,0.018846:0,0,0	0/0:5,0:5:0.990153,0.009847,0:0,15,151	0/0:15,0:15:0.99999,1e-05,0:0,45,308	0/0:12,0:12:0.999922,7.8e-05,0:0,36,191	0/0:42,0:42:1,0,0:0,126,398	0/0:1,0:1:0.86272,0.137278,2e-06:0,3,40
chr11	4499978	chr11_4499978_A_C	A	C	.	PASS	AF=0.125;DP=216;NS=12;AN=24;MAF=0.125;AC=3;AC_Het=3;AC_Hom=0;AC_Hemi=0;HWE=1	GT:AD:DP:GP:PL	0/0:25,2:27:0.991838,0.008162,0:0,15,332	0/0:4,0:4:0.983093,0.016907,0:0,12,109	0/1:5,11:16:0,1,0:244,0,67	0/0:7,0:7:0.997855,0.002145,0:0,21,154	0/1:3,1:4:0.26655,0.73345,0:10,0,80	0/0:2,0:2:0.935636,0.064364,0:0,6,69	./.:0,0:0:0.772736,0.212636,0.014628:0,0,0	0/0:2,0:2:0.935636,0.064364,0:0,6,78	0/1:11,2:13:0.005244,0.994756,0:28,0,236	0/0:28,1:29:0.999999,1e-06,0:0,54,361	0/0:18,1:19:0.998339,0.001661,0:0,22,298	0/0:88,1:89:1,0,0:0,230,425	0/0:4,0:4:0.983093,0.016907,0:0,12,125
chr11	4504191	chr11_4504191_A_G	A	G	.	PASS	AF=0.384615;DP=270;NS=13;AN=26;MAF=0.384615;AC=10;AC_Het=4;AC_Hom=6;AC_Hemi=0;HWE=0.255674	GT:AD:DP:GP:PL	0/0:28,0:28:1,0,0:0,84,396	0/0:8,0:8:0.995038,0.004962,0:0,24,209	0/1:2,12:14:0,0.999542,0.000458:250,0,28	1/1:0,17:17:0,2.4e-05,0.999976:345,51,0	0/0:10,0:10:0.998755,0.001245,0:0,30,262	1/1:0,5:5:0,0.089176,0.910824:160,15,0	0/0:3,0:3:0.862382,0.137618,0:0,9,91	0/0:4,0:4:0.926107,0.073893,0:0,12,140	0/1:5,14:19:0,1,0:253,0,99	0/1:16,31:47:0,1,0:337,0,239	0/1:12,7:19:0,1,0:150,0,250	1/1:0,86:86:0,0,1:418,259,0	0/0:10,0:10:0.998755,0.001245,0:0,30,244
chr11	4505785	chr11_4505785_A_T	A	T	.	PASS	AF=0.423077;DP=216;NS=13;AN=26;MAF=0.423077;AC=11;AC_Het=7;AC_Hom=4;AC_Hemi=0;HWE=1	GT:AD:DP:GP:PL	0/1:16,5:21:0,1,0:102,0,281	0/0:16,0:16:0.999975,2.5e-05,0:0,48,273	0/1:1,10:11:0,0.792488,0.207512:238,0,2	0/1:13,3:16:1.1e-05,0.999989,0:48,0,271	0/1:10,10:20:0,1,0:241,0,206	0/1:2,1:3:0.001559,0.99844,1e-06:26,0,55	0/1:6,2:8:1.2e-05,0.999988,0:47,0,137	0/1:0,1:1:0.000216,0.552408,0.447376:35,3,0	0/0:15,0:15:0.999951,4.9e-05,0:0,45,306	0/0:53,0:53:1,0,0:0,160,422	0/0:20,0:20:0.999998,2e-06,0:0,60,333	1/1:0,25:25:0,0,1:350,75,0	1/1:0,7:7:0,0.018927,0.981073:196,21,0
chr11	4509485	chr11_4509485_A_G	A	G	.	PASS	AF=0.153846;DP=269;NS=13;AN=26;MAF=0.153846;AC=4;AC_Het=2;AC_Hom=2;AC_Hemi=0;HWE=0.234783	GT:AD:DP:GP:PL	1/1:0,12:12:0,0.002622,0.997378:270,36,0	0/0:4,0:4:0.977316,0.022684,0:0,12,129	0/0:25,0:25:1,0,0:0,75,377	0/0:24,0:24:1,0,0:0,72,395	0/1:9,4:13:0,1,0:99,0,193	0/0:11,0:11:0.999819,0.000181,0:0,33,288	0/0:6,0:6:0.994231,0.005769,0:0,18,188	0/0:3,0:3:0.955638,0.044362,0:0,9,111	0/0:21,0:21:1,0,0:0,63,323	0/0:50,0:50:1,0,0:0,151,417	0/0:22,0:22:1,0,0:0,66,383	0/1:51,19:70:0,1,0:208,0,351	0/0:8,0:8:0.998552,0.001448,0:0,24,229
chr11	4524533	chr11_4524533_A_G	A	G	.	PASS	AF=0.5;DP=261;NS=13;AN=26;MAF=0.5;AC=13;AC_Het=5;AC_Hom=8;AC_Hemi=0;HWE=0.577624	GT:AD:DP:GP:PL	1/1:0,4:4:0,0.111481,0.888519:137,12,0	1/1:0,4:4:0,0.111481,0.888519:126,12,0	1/1:0,16:16:0,3.1e-05,0.999969:334,48,0	0/1:7,12:19:0,1,0:269,0,162	0/1:2,8:10:0,0.999996,4e-06:196,0,51	0/1:4,5:9:0,1,0:133,0,116	0/1:2,1:3:0.001268,0.998732,1e-06:26,0,58	0/0:3,0:3:0.800608,0.199392,0:0,9,103	0/0:13,0:13:0.999757,0.000243,0:0,39,305	0/0:44,0:44:1,0,0:0,132,418	0/0:15,0:15:0.999939,6.1e-05,0:0,45,330	1/1:0,107:107:0,0,1:450,322,0	0/1:9,4:13:0,1,0:98,0,216
chr11	4525084	chr11_4525084_G_A	G	A	.	PASS	AF=0.115385;DP=187;NS=13;AN=26;MAF=0.115385;AC=3;AC_Het=3;AC_Hom=0;AC_Hemi=0;HWE=1	GT:AD:DP:GP:PL	0/0:5,0:5:0.991641,0.008359,0:0,15,136	0/0:7,0:7:0.997897,0.002103,0:0,21,211	0/0:16,0:16:0.999996,4e-06,0:0,48,334	0/1:6,2:8:0.000291,0.999709,0:41,0,140	0/0:12,0:12:0.999934,6.6e-05,0:0,36,282	0/1:4,4:8:0,1,0:110,0,95	0/0:2,0:2:0.93682,0.06318,0:0,6,61	0/0:4,0:4:0.98342,0.01658,0:0,12,139	0/0:11,0:11:0.999868,0.000132,0:0,33,254	0/0:24,0:24:1,0,0:0,72,368	0/0:13,0:13:0.999967,3.3e-05,0:0,39,285	0/0:72,0:72:1,0,0:0,217,438	0/1:3,2:5:2e-06,0.999998,0:63,0,83
chr11	4525210	chr11_4525210_G_A	G	A	.	PASS	AF=0.125;DP=195;NS=12;AN=24;MAF=0.125;AC=3;AC_Het=3;AC_Hom=0;AC_Hemi=0;HWE=1	GT:AD:DP:GP:PL	0/1:1,1:2:0.101823,0.895696,0.002481:15,0,14	0/0:11,0:11:0.999864,0.000136,0:0,33,271	0/0:21,0:21:1,0,0:0,63,363	0/0:5,0:5:0.991376,0.008624,0:0,15,149	0/0:12,0:12:0.999932,6.8e-05,0:0,36,256	0/1:1,3:4:0,0.999557,0.000443:82,0,22	./.:0,0:0:0.770557,0.214513,0.014929:0,0,0	0/0:3,0:3:0.966373,0.033627,0:0,9,88	0/0:10,0:10:0.999728,0.000272,0:0,30,241	0/0:27,0:27:1,0,0:0,81,382	0/0:18,0:18:0.999999,1e-06,0:0,54,342	0/0:75,2:77:1,0,0:0,168,389	0/1:4,1:5:0.011362,0.988638,0:25,0,104
chr11	4527737	chr11_4527737_G_A	G	A	.	PASS	AF=0.136364;DP=199;NS=11;AN=22;MAF=0.136364;AC=3;AC_Het=3;AC_Hom=0;AC_Hemi=0;HWE=1	GT:AD:DP:GP:PL	./.:0,0:0:0.764762,0.219489,0.015748:0,0,0	0/0:3,0:3:0.965368,0.034632,0:0,9,98	0/0:5,0:5:0.991111,0.008889,0:0,15,137	0/0:13,0:13:0.999965,3.5e-05,0:0,39,283	0/1:7,1:8:0.308573,0.691427,0:9,0,154	0/0:4,0:4:0.982379,0.017621,0:0,12,127	./.:0,0:0:0.764762,0.219489,0.015748:0,0,0	0/0:5,0:5:0.991111,0.008889,0:0,15,142	0/1:14,4:18:5e-05,0.99995,0:48,0,184	0/1:36,7:43:0.000717,0.999283,0:37,0,313	0/0:25,0:25:1,0,0:0,75,344	0/0:63,0:63:1,0,0:0,190,392	0/0:11,0:11:0.99986,0.00014,0:0,33,258
chr11	4547526	chr11_4547526_A_T	A	T	.	PASS	AF=0.458333;DP=264;NS=12;AN=24;MAF=0.458333;AC=11;AC_Het=7;AC_Hom=4;AC_Hemi=0;HWE=1	GT:AD:DP:GP:PL	0/0:17,0:17:0.999986,1.4e-05,0:0,51,309	0/1:4,2:6:1e-06,0.999999,0:58,0,120	0/1:13,8:21:0,1,0:166,0,272	1/1:0,4:4:0,0.118729,0.881271:142,12,0	0/1:4,6:10:0,1,0:130,0,99	./.:0,0:0:0.26908,0.499298,0.231621:0,0,0	0/0:1,0:1:0.518548,0.481098,0.000355:0,3,31	0/0:3,0:3:0.811727,0.188273,0:0,9,106	0/1:11,8:19:0,1,0:181,0,233	0/1:24,17:41:0,1,0:221,0,275	0/1:12,9:21:0,1,0:195,0,238	1/1:9,109:118:0,0,1:325,90,0	0/1:2,1:3:0.000859,0.99914,0:28,0,64
chr11	4547922	chr11_4547922_T_C	T	C	.	PASS	AF=0.125;DP=232;NS=12;AN=24;MAF=0.125;AC=3;AC_Het=3;AC_Hom=0;AC_Hemi=0;HWE=1	GT:AD:DP:GP:PL	0/0:14,0:14:0.999981,1.9e-05,0:0,42,315	0/0:7,0:7:0.997593,0.002407,0:0,21,208	0/0:10,0:10:0.999699,0.000301,0:0,30,261	0/0:8,0:8:0.998795,0.001205,0:0,24,200	0/1:8,8:16:0,1,0:167,0,166	0/0:2,0:2:0.928333,0.071667,0:0,6,82	0/0:1,0:1:0.866249,0.13375,2e-06:0,3,41	./.:0,0:0:0.750387,0.231723,0.017889:0,0,0	0/0:9,0:9:0.999397,0.000603,0:0,27,214	0/0:33,0:33:1,0,0:0,99,313	0/0:12,0:12:0.999925,7.5e-05,0:0,36,259	0/1:53,61:114:0,1,0:368,0,350	0/1:3,3:6:0,1,0:92,0,79
chr11	4549924	chr11_4549924_C_T	C	T	.	PASS	AF=0.454545;DP=276;NS=11;AN=22;MAF=0.454545;AC=10;AC_Het=4;AC_Hom=6;AC_Hemi=0;HWE=0.542748	GT:AD:DP:GP:PL	./.:0,0:0:0.272651,0.499018,0.228331:0,0,0	1/1:0,10:10:0,0.00213,0.99787:257,30,0	1/1:0,7:7:0,0.016787,0.983213:166,21,0	0/1:11,10:21:0,1,0:206,0,233	0/1:10,7:17:0,1,0:164,0,228	0/1:1,1:2:0.000549,0.999306,0.000145:30,0,35	0/1:0,1:1:0.000136,0.522087,0.477777:36,3,0	./.:0,0:0:0.272651,0.499018,0.228331:0,0,0	0/0:15,0:15:0.999944,5.6e-05,0:0,45,312	0/0:35,0:35:1,0,0:0,105,402	0/0:24,0:24:1,0,0:0,72,363	1/1:0,61:61:0,0,1:380,184,0	0/0:5,0:5:0.945901,0.054099,0:0,15,162
chr11	4551793	chr11_4551793_A_T	A	T	.	PASS	AF=0.454545;DP=226;NS=11;AN=22;MAF=0.454545;AC=10;AC_Het=8;AC_Hom=2;AC_Hemi=0;HWE=0.256966	GT:AD:DP:GP:PL	0/0:14,0:14:0.999885,0.000115,0:0,42,287	1/1:0,3:3:0,0.210329,0.789671:103,9,0	0/1:2,20:22:0,0.941503,0.058497:258,0,9	0/1:2,2:4:0,0.999996,4e-06:64,0,51	0/1:1,1:2:0.000169,0.999457,0.000374:35,0,31	./.:0,0:0:0.26609,0.499498,0.234411:0,0,0	./.:0,0:0:0.26609,0.499498,0.234411:0,0,0	0/0:2,0:2:0.680603,0.319397,0:0,6,82	0/1:7,13:20:0,1,0:270,0,139	0/1:33,22:55:0,1,0:285,0,330	0/1:12,14:26:0,1,0:245,0,231	0/1:19,57:76:0,1,0:347,0,178	0/1:0,1:1:0.000347,0.515659,0.483995:32,3,0
chr11	4553685	chr11_4553685_A_G	A	G	.	PASS	AF=0.423077;DP=266;NS=13;AN=26;MAF=0.423077;AC=11;AC_Het=5;AC_Hom=6;AC_Hemi=0;HWE=0.573563	GT:AD:DP:GP:PL	1/1:0,27:27:0,0,1:400,81,0	0/1:2,6:8:0,0.999996,4e-06:165,0,50	0/1:11,8:19:0,1,0:192,0,228	0/0:6,0:6:0.977108,0.022892,0:0,18,194	0/1:9,7:16:0,1,0:165,0,205	1/1:0,6:6:0,0.04001,0.95999:181,18,0	0/1:2,3:5:0,0.999997,3e-06:88,0,51	0/0:3,0:3:0.842152,0.157848,0:0,9,115	0/0:15,0:15:0.999954,4.6e-05,0:0,45,318	0/0:38,0:38:1,0,0:0,114,404	0/0:16,0:16:0.999977,2.3e-05,0:0,48,337	1/1:0,101:101:0,0,1:457,304,0	0/1:2,4:6:0,0.999999,1e-06:121,0,56
chr11	4554463	chr11_4554463_T_A	T	A	.	PASS	AF=0.115385;DP=212;NS=13;AN=26;MAF=0.115385;AC=3;AC_Het=3;AC_Hom=0;AC_Hemi=0;HWE=1	GT:AD:DP:GP:PL	0/0:19,0:19:0.999999,1e-06,0:0,57,334	0/1:2,1:3:0.009009,0.990991,0:26,0,65	0/0:11,0:11:0.999864,0.000136,0:0,33,282	0/0:4,0:4:0.982911,0.017089,0:0,12,136	0/0:3,0:3:0.966395,0.033605,0:0,9,98	0/0:2,0:2:0.934975,0.065025,0:0,6,73	0/1:2,3:5:0,1,0:81,0,58	0/0:2,0:2:0.934975,0.065025,0:0,6,70	0/0:20,1:21:0.999579,0.000421,0:0,28,334	0/0:43,0:43:1,0,0:0,129,423	0/1:13,2:15:0.03119,0.96881,0:20,0,248	0/0:74,7:81:0.9998,0.0002,0:0,31,299	0/0:3,0:3:0.966395,0.033605,0:0,9,86
chr11	4556932	chr11_4556932_G_C	G	C	.	PASS	AF=0.115385;DP=271;NS=13;AN=26;MAF=0.115385;AC=3;AC_Het=3;AC_Hom=0;AC_Hemi=0;HWE=1	GT:AD:DP:GP:PL	0/0:33,0:33:1,0,0:0,99,403	0/0:7,0:7:0.997862,0.002138,0:0,21,201	0/0:26,0:26:1,0,0:0,78,395	0/0:14,0:14:0.999983,1.7e-05,0:0,42,314	0/0:16,0:16:0.999996,4e-06,0:0,48,340	0/0:4,0:4:0.983145,0.016855,0:0,12,137	0/1:2,1:3:0.003658,0.996342,0:30,0,57	0/0:1,0:1:0.879386,0.120613,1e-06:0,3,41	0/0:22,0:22:1,0,0:0,66,381	0/0:46,0:46:1,0,0:0,138,423	0/0:21,0:21:1,0,0:0,63,366	0/1:46,26:72:0,1,0:290,0,353	0/1:4,2:6:6e-06,0.999994,0:58,0,118
chr11	4557791	chr11_4557791_A_T	A	T	.	PASS	AF=0.333333;DP=257;NS=12;AN=24;MAF=0.333333;AC=8;AC_Het=6;AC_Hom=2;AC_Hemi=0;HWE=1	GT:AD:DP:GP:PL	0/0:15,0:15:0.999965,3.5e-05,0:0,45,311	0/1:0,1:1:8.7e-05,0.632728,0.367186:41,3,0	0/0:22,0:22:1,0,0:0,66,373	0/1:1,6:7:0,0.995348,0.004652:167,0,18	0/0:6,0:6:0.982189,0.017811,0:0,18,170	1/1:0,7:7:0,0.026217,0.973783:213,21,0	./.:0,0:0:0.400416,0.464737,0.134847:0,0,0	0/0:2,0:2:0.775102,0.224898,0:0,6,67	0/1:11,10:21:0,1,0:227,0,239	0/1:37,20:57:0,1,0:281,0,351	0/1:6,16:22:0,1,0:278,0,130	0/1:52,43:95:0,1,0:341,0,354	0/0:2,0:2:0.775102,0.224898,0:0,6,81
chr11	4559524	chr11_4559524_A_G	A	G	.	PASS	AF=0.115385;DP=132;NS=13;AN=26;MAF=0.115385;AC=3;AC_Het=3;AC_Hom=0;AC_Hemi=0;HWE=1	GT:AD:DP:GP:PL	0/1:9,1:10:0.448266,0.551734,0:7,0,174	0/0:5,0:5:0.99221,0.00779,0:0,15,157	0/0:15,1:16:0.998054,0.001946,0:0,21,229	0/0:3,0:3:0.969549,0.030451,0:0,9,96	0/0:10,0:10:0.999755,0.000245,0:0,30,207	0/0:1,0:1:0.888387,0.111609,4e-06:0,3,35	0/0:1,0:1:0.888389,0.111609,2e-06:0,3,38	0/0:5,0:5:0.99221,0.00779,0:0,15,126	0/1:7,2:9:0.02373,0.97627,0:22,0,110	0/0:22,3:25:0.956658,0.043342,0:0,7,213	0/0:15,0:15:0.999992,8e-06,0:0,45,216	0/1:24,6:30:3.2e-05,0.999968,0:51,0,291	0/0:2,0:2:0.940898,0.059102,0:0,6,68
chr11	4569597	chr11_4569597_A_G	A	G	.	PASS	AF=0.423077;DP=245;NS=13;AN=26;MAF=0.423077;AC=11;AC_Het=3;AC_Hom=8;AC_Hemi=0;HWE=0.0855297	GT:AD:DP:GP:PL	0/0:22,0:22:1,0,0:0,66,358	1/1:0,4:4:0,0.145437,0.854563:118,12,0	1/1:0,15:15:0,8.3e-05,0.999917:328,45,0	0/0:11,0:11:0.999283,0.000717,0:0,33,234	0/1:13,5:18:0,1,0:123,0,274	1/1:0,12:12:0,0.000664,0.999336:250,36,0	0/1:3,3:6:0,1,0:94,0,84	0/0:3,0:3:0.844874,0.155126,0:0,9,109	0/0:13,0:13:0.999821,0.000179,0:0,39,300	0/0:37,0:37:1,0,0:0,111,393	0/0:20,0:20:0.999999,1e-06,0:0,60,370	0/1:44,15:59:0,1,0:161,0,346	1/1:0,14:14:0,0.000166,0.999834:323,42,0
chr11	4570412	chr11_4570412_T_C	T	C	.	PASS	AF=0.423077;DP=204;NS=13;AN=26;MAF=0.423077;AC=11;AC_Het=5;AC_Hom=6;AC_Hemi=0;HWE=0.573563	GT:AD:DP:GP:PL	0/0:22,0:22:1,0,0:0,66,362	0/0:9,0:9:0.996627,0.003373,0:0,27,212	1/1:0,13:13:0,0.000282,0.999718:315,39,0	1/1:0,9:9:0,0.004487,0.995513:245,27,0	0/1:3,2:5:1.4e-05,0.999986,0:46,0,81	0/0:2,0:2:0.697705,0.302295,0:0,6,69	0/1:0,1:1:0.000123,0.535678,0.464199:37,3,0	0/0:2,0:2:0.697705,0.302295,0:0,6,70	0/1:15,13:28:0,1,0:229,0,254	0/1:31,13:44:0,1,0:189,0,331	0/1:8,7:15:0,1,0:146,0,163	1/1:0,45:45:0,0,1:376,135,0	0/0:9,0:9:0.996627,0.003373,0:0,27,248
chr11	4573377	chr11_4573377_G_A	G	A	.	PASS	AF=0.307692;DP=163;NS=13;AN=26;MAF=0.307692;AC=8;AC_Het=6;AC_Hom=2;AC_Hemi=0;HWE=1	GT:AD:DP:GP:PL	0/0:8,0:8:0.996459,0.003541,0:0,24,181	0/1:1,1:2:0.001103,0.99861,0.000287:30,0,29	0/0:10,0:10:0.999112,0.000888,0:0,30,246	0/1:1,2:3:0,0.999425,0.000575:64,0,26	0/0:6,0:6:0.985986,0.014014,0:0,18,183	0/0:6,0:6:0.985986,0.014014,0:0,18,196	0/0:3,0:3:0.897901,0.102099,0:0,9,113	0/0:5,0:5:0.972359,0.027641,0:0,15,160	0/1:8,2:10:3.6e-05,0.999964,0:45,0,192	0/1:27,10:37:0,1,0:176,0,341	0/1:12,7:19:0,1,0:154,0,249	0/1:15,32:47:0,1,0:358,0,129	1/1:0,7:7:0,0.033209,0.966791:164,21,0
chr11	4573411	chr11_4573411_T_C	T	C	.	PASS	AF=0.307692;DP=202;NS=13;AN=26;MAF=0.307692;AC=8;AC_Het=4;AC_Hom=4;AC_Hemi=0;HWE=0.507918	GT:AD:DP:GP:PL	0/0:12,0:12:0.999774,0.000226,0:0,36,264	0/1:3,1:4:0.041532,0.958468,0:14,0,82	0/0:8,0:8:0.996404,0.003596,0:0,24,227	0/1:6,1:7:0.01366,0.98634,0:19,0,169	0/1:5,2:7:1.7e-05,0.999983,0:48,0,147	1/1:0,7:7:0,0.032711,0.967289:213,21,0	0/0:1,0:1:0.683973,0.316004,2.3e-05:0,3,38	0/0:3,0:3:0.896458,0.103542,0:0,9,114	0/0:17,0:17:0.999993,7e-06,0:0,51,322	0/0:48,0:48:1,0,0:0,144,432	0/0:21,0:21:1,0,0:0,63,370	0/1:51,11:62:1e-06,0.999999,0:62,0,339	1/1:0,5:5:0,0.119153,0.880847:169,15,0
chr11	4573448	chr11_4573448_A_G	A	G	.	PASS	AF=0.115385;DP=236;NS=13;AN=26;MAF=0.115385;AC=3;AC_Het=3;AC_Hom=0;AC_Hemi=0;HWE=1	GT:AD:DP:GP:PL	0/0:12,0:12:0.999941,5.9e-05,0:0,36,282	0/0:5,0:5:0.992519,0.007481,0:0,15,151	0/0:10,0:10:0.999765,0.000235,0:0,30,270	0/0:7,0:7:0.998119,0.001881,0:0,21,210	0/0:5,0:5:0.992519,0.007481,0:0,15,166	0/1:6,3:9:0,1,0:73,0,166	0/1:5,3:8:0,1,0:73,0,146	0/0:3,0:3:0.970732,0.029268,0:0,9,104	0/0:22,0:22:1,0,0:0,66,380	0/0:62,0:62:1,0,0:0,187,445	0/0:31,0:31:1,0,0:0,93,415	0/1:48,6:54:0.249132,0.750868,0:11,0,315	0/0:8,0:8:0.999059,0.000941,0:0,24,220
chr11	4573461	chr11_4573461_C_T	C	T	.	PASS	AF=0.307692;DP=240;NS=13;AN=26;MAF=0.307692;AC=8;AC_Het=6;AC_Hom=2;AC_Hemi=0;HWE=1	GT:AD:DP:GP:PL	0/0:16,0:16:0.999985,1.5e-05,0:0,48,326	0/0:6,0:6:0.985097,0.014903,0:0,18,183	0/0:13,0:13:0.999882,0.000118,0:0,39,305	1/1:0,6:6:0,0.060633,0.939367:178,18,0	0/0:5,0:5:0.970632,0.029368,0:0,15,167	0/1:6,1:7:0.013044,0.986956,0:19,0,168	0/0:9,0:9:0.998113,0.001887,0:0,27,250	0/1:0,2:2:0,0.508063,0.491937:70,6,0	0/1:11,14:25:0,1,0:275,0,230	0/1:28,29:57:0,1,0:345,0,337	0/1:12,20:32:0,1,0:331,0,237	0/1:6,47:53:0,0.985223,0.014777:324,0,12	0/0:9,0:9:0.998113,0.001887,0:0,27,255
chr11	4573566	chr11_4573566_G_A	G	A	.	PASS	AF=0.153846;DP=194;NS=13;AN=26;MAF=0.153846;AC=4;AC_Het=2;AC_Hom=2;AC_Hemi=0;HWE=0.234783	GT:AD:DP:GP:PL	1/1:0,5:5:0,0.258877,0.741123:129,15,0	0/1:3,2:5:1e-05,0.99999,0:55,0,86	0/0:15,0:15:0.999989,1.1e-05,0:0,45,316	0/0:6,0:6:0.99444,0.00556,0:0,18,184	0/0:8,0:8:0.998604,0.001396,0:0,24,212	0/0:7,0:7:0.997212,0.002788,0:0,21,160	0/0:4,0:4:0.978125,0.021875,0:0,12,128	0/1:0,1:1:0.000474,0.847831,0.151695:40,3,0	0/0:12,0:12:0.999913,8.7e-05,0:0,36,282	0/0:43,0:43:1,0,0:0,129,413	0/0:23,0:23:1,0,0:0,69,377	0/0:61,0:61:1,0,0:0,184,431	0/0:4,0:4:0.978125,0.021875,0:0,12,134
chr11	4574029	chr11_4574029_A_G	A	G	.	PASS	AF=0.461538;DP=222;NS=13;AN=26;MAF=0.461538;AC=12;AC_Het=6;AC_Hom=6;AC_Hemi=0;HWE=1	GT:AD:DP:GP:PL	1/1:0,20:20:0,2e-06,0.999998:289,60,0	0/1:4,3:7:0,1,0:69,0,115	1/1:0,23:23:0,0,1:373,69,0	0/1:5,3:8:0,1,0:83,0,125	0/1:8,5:13:0,1,0:124,0,189	0/1:2,2:4:1e-06,0.999999,1e-06:58,0,59	0/0:1,0:1:0.508515,0.49139,9.5e-05:0,3,37	0/1:0,1:1:4.2e-05,0.508538,0.49142:41,3,0	0/0:25,0:25:1,0,0:0,75,396	0/0:53,0:53:1,0,0:0,160,429	0/0:33,0:33:1,0,0:0,99,418	0/1:10,20:30:0,1,0:290,0,126	1/1:0,3:3:0,0.205532,0.794468:98,9,0
chr11	4574044	chr11_4574044_T_A	T	A	.	PASS	AF=0.5;DP=182;NS=12;AN=24;MAF=0.5;AC=12;AC_Het=8;AC_Hom=4;AC_Hemi=0;HWE=0.562629	GT:AD:DP:GP:PL	0/0:18,0:18:0.999993,7e-06,0:0,54,264	0/1:3,2:5:1e-06,0.999999,0:57,0,85	0/1:9,8:17:0,1,0:168,0,195	0/1:3,5:8:0,1,0:121,0,76	0/0:8,0:8:0.992937,0.007063,0:0,24,216	0/1:1,2:3:1e-06,0.999086,0.000914:60,0,27	./.:0,0:0:0.273961,0.498904,0.227135:0,0,0	1/1:0,3:3:0,0.215413,0.784587:108,9,0	0/1:5,18:23:0,1,0:299,0,107	0/1:16,29:45:0,1,0:344,0,270	0/1:13,18:31:0,1,0:276,0,243	0/1:15,4:19:0,1,0:62,0,264	1/1:0,2:2:0,0.354471,0.645529:70,6,0
chr11	4574251	chr11_4574251_G_A	G	A	.	PASS	AF=0.346154;DP=260;NS=13;AN=26;MAF=0.346154;AC=9;AC_Het=9;AC_Hom=0;AC_Hemi=0;HWE=0.209153	GT:AD:DP:GP:PL	0/0:32,0:32:1,0,0:0,96,403	0/1:1,5:6:0,0.998197,0.001803:156,0,22	0/1:7,15:22:0,1,0:280,0,163	0/1:6,7:13:0,1,0:131,0,158	0/0:13,0:13:0.999862,0.000138,0:0,39,299	0/0:6,0:6:0.982667,0.017333,0:0,18,189	0/1:3,1:4:0.001124,0.998876,0:29,0,87	0/1:0,1:1:0.000143,0.639101,0.360757:39,3,0	0/1:8,14:22:0,1,0:273,0,178	0/1:17,23:40:0,1,0:312,0,267	0/1:9,14:23:0,1,0:255,0,202	0/1:42,27:69:0,1,0:311,0,347	0/0:9,0:9:0.9978,0.0022,0:0,27,247
chr11	4575529	chr11_4575529_G_T	G	T	.	PASS	AF=0.115385;DP=261;NS=13;AN=26;MAF=0.115385;AC=3;AC_Het=3;AC_Hom=0;AC_Hemi=0;HWE=1	GT:AD:DP:GP:PL	0/1:2,13:15:0,0.999873,0.000127:236,0,28	0/1:5,4:9:0,1,0:92,0,128	0/0:27,0:27:1,0,0:0,81,380	0/0:25,0:25:1,0,0:0,75,365	0/0:13,0:13:0.999962,3.8e-05,0:0,39,289	0/1:6,1:7:0.031675,0.968325,0:20,0,168	0/0:13,0:13:0.999962,3.8e-05,0:0,39,288	0/0:3,0:3:0.962608,0.037392,0:0,9,106	0/0:9,1:10:0.509947,0.490053,0:5,0,206	0/0:39,1:40:1,0,0:0,87,367	0/0:14,0:14:0.999981,1.9e-05,0:0,42,289	0/0:76,0:76:1,0,0:0,229,413	0/0:9,0:9:0.999393,0.000607,0:0,27,231
chr11	4578053	chr11_4578053_G_A	G	A	.	PASS	AF=0.153846;DP=233;NS=13;AN=26;MAF=0.153846;AC=4;AC_Het=4;AC_Hom=0;AC_Hemi=0;HWE=1	GT:AD:DP:GP:PL	0/0:22,0:22:1,0,0:0,66,352	0/1:0,1:1:0.000619,0.851811,0.14757:39,3,0	0/0:17,0:17:0.999997,3e-06,0:0,51,324	0/1:4,1:5:0.007282,0.992718,0:26,0,94	0/1:9,1:10:0.482752,0.517248,0:5,0,215	0/0:4,0:4:0.978805,0.021195,0:0,12,130	0/0:5,0:5:0.989289,0.010711,0:0,15,153	0/0:1,0:1:0.852334,0.147658,8e-06:0,3,35	0/0:17,0:17:0.999997,3e-06,0:0,51,334	0/0:49,0:49:1,0,0:0,148,415	0/0:26,0:26:1,0,0:0,78,380	0/1:45,24:69:0,1,0:251,0,362	0/0:7,0:7:0.997301,0.002699,0:0,21,209
chr11	4578768	chr11_4578768_C_T	C	T	.	PASS	AF=0.115385;DP=279;NS=13;AN=26;MAF=0.115385;AC=3;AC_Het=1;AC_Hom=2;AC_Hemi=0;HWE=0.12	GT:AD:DP:GP:PL	0/0:22,0:22:1,0,0:0,66,372	0/0:1,0:1:0.874433,0.125565,1e-06:0,3,41	1/1:0,22:22:0,3e-06,0.999997:372,66,0	0/0:11,0:11:0.99986,0.00014,0:0,33,268	0/0:14,0:14:0.999982,1.8e-05,0:0,42,290	0/0:5,0:5:0.991105,0.008895,0:0,15,157	0/0:6,0:6:0.995533,0.004467,0:0,18,177	0/1:0,1:1:0.001922,0.872752,0.125326:35,3,0	0/0:17,0:17:0.999998,2e-06,0:0,51,318	0/0:51,0:51:1,0,0:0,154,426	0/0:25,0:25:1,0,0:0,75,375	0/0:47,0:47:1,0,0:0,141,356	0/0:7,0:7:0.997761,0.002239,0:0,21,201
chr11	4579740	chr11_4579740_T_A	T	A	.	PASS	AF=0.115385;DP=255;NS=13;AN=26;MAF=0.115385;AC=3;AC_Het=3;AC_Hom=0;AC_Hemi=0;HWE=1	GT:AD:DP:GP:PL	0/0:24,0:24:1,0,0:0,72,370	0/0:3,0:3:0.964909,0.035091,0:0,9,116	0/0:28,0:28:1,0,0:0,84,406	0/1:5,2:7:9.1e-05,0.999909,0:46,0,129	0/0:8,0:8:0.998865,0.001135,0:0,24,230	0/0:7,0:7:0.997732,0.002268,0:0,21,197	0/1:2,1:3:0.006858,0.993142,0:27,0,65	0/0:4,0:4:0.982142,0.017858,0:0,12,137	0/1:13,2:15:0.035964,0.964036,0:20,0,276	0/0:33,1:34:1,0,0:0,67,386	0/0:11,1:12:0.779334,0.220666,0:0,0,252	0/0:108,0:108:1,0,0:0,325,455	0/0:2,0:2:0.932198,0.067802,0:0,6,73
chr11	4581505	chr11_4581505_A_G	A	G	.	PASS	AF=0.384615;DP=211;NS=13;AN=26;MAF=0.384615;AC=10;AC_Het=8;AC_Hom=2;AC_Hemi=0;HWE=0.56581	GT:AD:DP:GP:PL	0/0:25,0:25:1,0,0:0,75,393	0/1:0,1:1:0.000674,0.589668,0.409658:31,3,0	0/0:18,0:18:0.999995,5e-06,0:0,54,359	0/1:2,7:9:0,0.999999,1e-06:117,0,55	0/1:2,2:4:1e-06,0.999999,0:60,0,63	0/0:1,0:1:0.590056,0.409921,2.3e-05:0,3,41	1/1:0,2:2:0,0.418503,0.581497:70,6,0	0/0:2,0:2:0.742195,0.257805,0:0,6,82	0/1:14,9:23:0,1,0:184,0,261	0/1:26,25:51:0,1,0:292,0,332	0/1:16,9:25:0,1,0:187,0,284	0/1:34,8:42:0,1,0:84,0,329	0/1:2,6:8:0,0.999997,3e-06:162,0,50
chr11	4582688	chr11_4582688_G_A	G	A	.	PASS	AF=0.375;DP=257;NS=12;AN=24;MAF=0.375;AC=9;AC_Het=5;AC_Hom=4;AC_Hemi=0;HWE=1	GT:AD:DP:GP:PL	0/1:11,11:22:0,1,0:223,0,220	0/0:3,0:3:0.875044,0.124956,0:0,9,98	0/0:16,0:16:0.999983,1.7e-05,0:0,48,333	0/1:6,4:10:0,1,0:100,0,154	0/0:6,0:6:0.982464,0.017536,0:0,18,193	1/1:0,3:3:0,0.304422,0.695578:98,9,0	./.:0,0:0:0.40507,0.462762,0.132168:0,0,0	0/0:4,0:4:0.933359,0.066641,0:0,12,137	0/1:9,10:19:0,1,0:229,0,193	0/1:25,25:50:0,1,0:316,0,320	0/1:7,11:18:0,1,0:232,0,157	0/0:102,0:102:1,0,0:0,307,454	1/1:0,4:4:0,0.179538,0.820462:114,12,0
chr11	4587642	chr11_4587642_C_T	C	T	.	PASS	AF=0.153846;DP=248;NS=13;AN=26;MAF=0.153846;AC=4;AC_Het=2;AC_Hom=2;AC_Hemi=0;HWE=0.234783	GT:AD:DP:GP:PL	0/1:10,4:14:0,1,0:96,0,234	0/0:8,0:8:0.998692,0.001308,0:0,24,217	0/0:23,0:23:1,0,0:0,69,390	0/0:22,0:22:1,0,0:0,66,372	0/0:11,0:11:0.999836,0.000164,0:0,33,285	0/0:11,0:11:0.999836,0.000164,0:0,33,274	0/0:7,0:7:0.997388,0.002612,0:0,21,214	1/1:0,5:5:0,0.271576,0.728424:164,15,0	0/0:14,0:14:0.99998,2e-05,0:0,42,321	0/0:37,0:37:1,0,0:0,111,397	0/0:20,0:20:1,0,0:0,60,360	0/0:62,0:62:1,0,0:0,187,398	0/1:7,7:14:0,1,0:174,0,181
chr11	4587672	chr11_4587672_C_G	C	G	.	PASS	AF=0.409091;DP=205;NS=11;AN=22;MAF=0.409091;AC=9;AC_Het=5;AC_Hom=4;AC_Hemi=0;HWE=1	GT:AD:DP:GP:PL	./.:0,0:0:0.35819,0.480599,0.16121:0,0,0	./.:0,0:0:0.35819,0.480599,0.16121:0,0,0	0/0:9,0:9:0.997386,0.002614,0:0,27,199	0/0:8,0:8:0.994787,0.005213,0:0,24,210	1/1:0,4:4:0,0.157056,0.842944:120,12,0	0/0:8,0:8:0.994787,0.005213,0:0,24,220	0/1:5,3:8:0,1,0:67,0,133	1/1:0,7:7:0,0.022759,0.977241:217,21,0	0/1:12,7:19:0,1,0:144,0,249	0/1:16,16:32:0,1,0:271,0,263	0/1:8,12:20:0,1,0:250,0,174	0/0:42,0:42:1,0,0:0,126,382	0/1:5,6:11:0,1,0:150,0,139
chr11	4587702	chr11_4587702_C_G	C	G	.	PASS	AF=0.125;DP=170;NS=12;AN=24;MAF=0.125;AC=3;AC_Het=3;AC_Hom=0;AC_Hemi=0;HWE=1	GT:AD:DP:GP:PL	./.:0,0:0:0.764403,0.219797,0.0158:0,0,0	0/0:9,0:9:0.999439,0.000561,0:0,27,234	0/1:6,9:15:0,1,0:217,0,144	0/1:6,7:13:0,1,0:170,0,146	0/1:7,3:10:0,1,0:82,0,181	0/0:5,0:5:0.991095,0.008905,0:0,15,160	0/0:7,0:7:0.997759,0.002241,0:0,21,211	0/0:9,0:9:0.999439,0.000561,0:0,27,243	0/0:15,0:15:0.999991,9e-06,0:0,45,319	0/0:34,0:34:1,0,0:0,102,406	0/0:14,0:14:0.999982,1.8e-05,0:0,42,314	0/0:33,0:33:1,0,0:0,99,383	0/0:6,0:6:0.995528,0.004472,0:0,18,178
chr11	4587810	chr11_4587810_A_T	A	T	.	PASS	AF=0.115385;DP=184;NS=13;AN=26;MAF=0.115385;AC=3;AC_Het=3;AC_Hom=0;AC_Hemi=0;HWE=1	GT:AD:DP:GP:PL	0/0:18,0:18:0.999999,1e-06,0:0,54,335	0/0:7,0:7:0.997812,0.002188,0:0,21,189	0/0:16,0:16:0.999996,4e-06,0:0,48,330	0/0:13,0:13:0.999966,3.4e-05,0:0,39,278	0/1:8,2:10:0.000914,0.999086,0:36,0,210	0/0:4,0:4:0.982762,0.017238,0:0,12,136	0/0:5,0:5:0.991306,0.008694,0:0,15,166	0/0:1,0:1:0.876941,0.123058,2e-06:0,3,40	0/0:16,0:16:0.999996,4e-06,0:0,48,327	0/0:22,2:24:0.904716,0.095284,0:0,4,312	0/1:14,2:16:0.046059,0.953941,0:19,0,272	0/0:38,0:38:1,0,0:0,114,402	0/1:9,7:16:0,1,0:133,0,204
chr11	4589236	chr11_4589236_A_T	A	T	.	PASS	AF=0.461538;DP=130;NS=13;AN=26;MAF=0.461538;AC=12;AC_Het=10;AC_Hom=2;AC_Hemi=0;HWE=0.11159	GT:AD:DP:GP:PL	0/0:17,0:17:0.999985,1.5e-05,0:0,51,274	1/1:0,6:6:0,0.030327,0.969673:153,18,0	0/1:2,1:3:0.000504,0.999495,1e-06:30,0,57	0/0:6,0:6:0.969724,0.030276,0:0,18,180	0/1:2,5:7:0,0.999987,1.3e-05:127,0,46	0/1:2,1:3:0.001264,0.998733,3e-06:26,0,52	0/1:0,1:1:0.000158,0.500136,0.499706:35,3,0	0/1:0,1:1:0.001256,0.499587,0.499157:26,3,0	0/1:7,4:11:0,1,0:85,0,148	0/1:17,8:25:0,1,0:130,0,205	0/1:7,6:13:0,1,0:126,0,140	0/1:6,26:32:0,1,0:306,0,80	0/1:2,1:3:0.001338,0.998611,5e-05:26,0,40
chr11	4589586	chr11_4589586_G_A	G	A	.	PASS	AF=0.230769;DP=265;NS=13;AN=26;MAF=0.230769;AC=6;AC_Het=4;AC_Hom=2;AC_Hemi=0;HWE=0.522981	GT:AD:DP:GP:PL	0/0:15,0:15:0.999982,1.8e-05,0:0,45,226	1/1:0,3:3:0,0.459139,0.540861:100,9,0	0/0:22,0:22:1,0,0:0,66,376	0/0:2,0:2:0.871655,0.128345,0:0,6,75	0/0:5,0:5:0.981928,0.018072,0:0,15,146	0/1:1,2:3:0,0.999906,9.4e-05:69,0,32	0/0:1,0:1:0.772502,0.227492,7e-06:0,3,40	0/1:2,4:6:0,1,0:111,0,58	0/0:26,0:26:1,0,0:0,78,395	0/0:56,0:56:1,0,0:0,169,445	0/0:19,0:19:0.999999,1e-06,0:0,57,368	0/1:70,33:103:0,1,0:175,0,357	0/1:2,2:4:9e-06,0.999991,0:53,0,70
chr11	4589751	chr11_4589751_C_T	C	T	.	PASS	AF=0.307692;DP=161;NS=13;AN=26;MAF=0.307692;AC=8;AC_Het=4;AC_Hom=4;AC_Hemi=0;HWE=0.507918	GT:AD:DP:GP:PL	0/1:0,1:1:0.00012,0.649108,0.350772:40,3,0	0/0:4,0:4:0.936728,0.063272,0:0,12,131	1/1:0,6:6:0,0.054665,0.945335:182,18,0	0/0:2,0:2:0.787285,0.212715,0:0,6,81	0/0:1,0:1:0.649177,0.350804,1.9e-05:0,3,40	0/1:2,1:3:0.153477,0.846522,0:7,0,62	0/0:1,0:1:0.649177,0.350804,1.9e-05:0,3,40	0/1:1,1:2:0.000466,0.999193,0.000341:33,0,29	0/0:23,0:23:1,0,0:0,69,374	0/0:40,0:40:1,0,0:0,120,415	0/0:26,0:26:1,0,0:0,78,384	1/1:0,48:48:0,0,1:411,144,0	0/1:1,3:4:0,0.998916,0.001084:88,0,24
chr11	4593078	chr11_4593078_G_A	G	A	.	PASS	AF=0.166667;DP=245;NS=12;AN=24;MAF=0.166667;AC=4;AC_Het=2;AC_Hom=2;AC_Hemi=0;HWE=0.254658	GT:AD:DP:GP:PL	./.:0,0:0:0.717241,0.25932,0.023439:0,0,0	0/0:3,0:3:0.956761,0.043239,0:0,9,94	0/0:21,0:21:1,0,0:0,63,372	0/0:12,0:12:0.999912,8.8e-05,0:0,36,309	0/0:5,0:5:0.988828,0.011172,0:0,15,137	0/1:8,1:9:0.124008,0.875992,0:13,0,172	1/1:0,5:5:0,0.256902,0.743098:133,15,0	0/0:12,0:12:0.999912,8.8e-05,0:0,36,284	0/0:24,0:24:1,0,0:0,72,382	0/0:50,0:50:1,0,0:0,151,432	0/0:22,0:22:1,0,0:0,66,366	0/1:43,30:73:0,1,0:287,0,352	0/0:9,0:9:0.999294,0.000706,0:0,27,237
chr11	4594794	chr11_4594794_C_T	C	T	.	PASS	AF=0.307692;DP=157;NS=13;AN=26;MAF=0.307692;AC=8;AC_Het=6;AC_Hom=2;AC_Hemi=0;HWE=1	GT:AD:DP:GP:PL	0/0:13,0:13:0.999886,0.000114,0:0,39,239	0/1:2,1:3:0.000858,0.999142,0:31,0,58	0/1:9,3:12:8e-06,0.999992,0:51,0,178	1/1:0,6:6:0,0.062848,0.937152:135,18,0	0/1:2,1:3:0.001079,0.99892,0:30,0,61	0/0:5,0:5:0.971703,0.028297,0:0,15,151	0/0:2,0:2:0.811047,0.188953,0:0,6,78	0/0:3,0:3:0.895667,0.104333,0:0,9,101	0/1:3,9:12:0,1,0:188,0,60	0/1:6,23:29:0,1,0:295,0,82	0/1:6,8:14:0,1,0:167,0,116	0/0:48,0:48:1,0,0:0,144,414	0/0:7,0:7:0.992773,0.007227,0:0,21,184
chr11	4596946	chr11_4596946_A_G	A	G	.	PASS	AF=0.384615;DP=218;NS=13;AN=26;MAF=0.384615;AC=10;AC_Het=8;AC_Hom=2;AC_Hemi=0;HWE=0.56581	GT:AD:DP:GP:PL	0/1:1,13:14:0,0.661237,0.338763:273,2,0	0/0:9,0:9:0.997562,0.002438,0:0,27,231	0/0:15,0:15:0.999962,3.8e-05,0:0,45,323	0/1:5,3:8:0,1,0:68,0,141	0/1:8,6:14:0,1,0:112,0,166	0/0:5,0:5:0.962365,0.037635,0:0,15,141	1/1:0,2:2:0,0.444149,0.555851:75,6,0	0/0:4,0:4:0.927459,0.072541,0:0,12,132	0/1:9,6:15:0,1,0:145,0,201	0/1:29,13:42:0,1,0:213,0,345	0/1:10,5:15:0,1,0:123,0,220	0/1:37,31:68:0,1,0:314,0,351	0/1:3,3:6:0,1,0:96,0,90
chr11	4597057	chr11_4597057_C_T	C	T	.	PASS	AF=0.153846;DP=204;NS=13;AN=26;MAF=0.153846;AC=4;AC_Het=4;AC_Hom=0;AC_Hemi=0;HWE=1	GT:AD:DP:GP:PL	0/0:11,0:11:0.999815,0.000185,0:0,33,254	0/1:6,1:7:0.096414,0.903586,0:14,0,159	0/0:14,0:14:0.999977,2.3e-05,0:0,42,297	0/0:10,0:10:0.99963,0.00037,0:0,30,247	0/0:7,0:7:0.997048,0.002952,0:0,21,187	0/1:5,1:6:0.062934,0.937066,0:16,0,140	0/1:0,2:2:1e-06,0.725157,0.274842:69,6,0	0/1:4,2:6:4.2e-05,0.999958,0:48,0,115	0/0:23,0:23:1,0,0:0,69,353	0/0:39,0:39:1,0,0:0,117,395	0/0:19,0:19:0.999999,1e-06,0:0,57,346	0/0:56,0:56:1,0,0:0,169,414	0/0:4,0:4:0.976861,0.023139,0:0,12,119
chr11	4597076	chr11_4597076_G_A	G	A	.	PASS	AF=0.423077;DP=171;NS=13;AN=26;MAF=0.423077;AC=11;AC_Het=7;AC_Hom=4;AC_Hemi=0;HWE=1	GT:AD:DP:GP:PL	0/0:10,0:10:0.998476,0.001524,0:0,30,238	0/0:4,0:4:0.910983,0.089017,0:0,12,144	0/1:8,4:12:0,1,0:89,0,191	1/1:0,8:8:0,0.009894,0.990106:208,24,0	0/1:3,2:5:1e-06,0.999999,0:57,0,66	0/0:3,0:3:0.836518,0.163482,0:0,9,101	0/0:3,0:3:0.836518,0.163482,0:0,9,111	0/1:2,2:4:1e-06,0.999999,0:59,0,63	0/1:13,8:21:0,1,0:165,0,234	0/1:27,9:36:0,1,0:141,0,333	0/1:9,7:16:0,1,0:160,0,199	1/1:0,45:45:0,0,1:402,135,0	0/1:2,2:4:0,0.999999,0:62,0,60
chr11	4597099	chr11_4597099_A_T	A	T	.	PASS	AF=0.115385;DP=112;NS=13;AN=26;MAF=0.115385;AC=3;AC_Het=3;AC_Hom=0;AC_Hemi=0;HWE=1	GT:AD:DP:GP:PL	0/0:3,0:3:0.962926,0.037074,0:0,9,97	0/0:1,0:1:0.866544,0.133454,2e-06:0,3,41	0/0:7,0:7:0.9976,0.0024,0:0,21,210	0/0:1,0:1:0.866544,0.133454,2e-06:0,3,41	0/0:3,0:3:0.962926,0.037074,0:0,9,91	0/0:3,0:3:0.962926,0.037074,0:0,9,111	0/0:2,0:2:0.928503,0.071497,0:0,6,81	0/1:2,2:4:1e-06,0.999999,0:64,0,69	0/0:16,0:16:0.999995,5e-06,0:0,48,337	0/0:34,0:34:1,0,0:0,102,418	0/1:11,2:13:0.001057,0.998943,0:35,0,243	0/1:4,17:21:0,0.999999,1e-06:278,0,48	0/0:4,0:4:0.981113,0.018887,0:0,12,132
chr11	4597109	chr11_4597109_A_G	A	G	.	PASS	AF=0.115385;DP=110;NS=13;AN=26;MAF=0.115385;AC=3;AC_Het=3;AC_Hom=0;AC_Hemi=0;HWE=1	GT:AD:DP:GP:PL	0/0:2,0:2:0.919265,0.080735,0:0,6,63	0/0:3,0:3:0.957935,0.042065,0:0,9,100	0/0:4,0:4:0.978516,0.021484,0:0,12,143	0/0:1,0:1:0.850589,0.149408,3e-06:0,3,40	0/0:3,0:3:0.957935,0.042065,0:0,9,90	0/0:1,0:1:0.850582,0.149407,1e-05:0,3,34	0/1:0,2:2:0,0.74002,0.25998:79,6,0	0/0:3,0:3:0.957935,0.042065,0:0,9,101	0/0:15,1:16:0.983294,0.016706,0:0,13,291	0/1:25,8:33:0,1,0:132,0,339	0/1:10,3:13:0,1,0:69,0,231	0/0:21,0:21:1,0,0:0,63,352	0/0:2,0:2:0.919265,0.080735,0:0,6,55
chr11	4597146	chr11_4597146_G_A	G	A	.	PASS	AF=0.423077;DP=194;NS=13;AN=26;MAF=0.423077;AC=11;AC_Het=9;AC_Hom=2;AC_Hemi=0;HWE=0.275057	GT:AD:DP:GP:PL	0/0:8,0:8:0.994663,0.005337,0:0,24,232	0/1:4,5:9:0,1,0:137,0,107	0/0:12,0:12:0.999665,0.000335,0:0,36,287	0/1:7,2:9:4e-06,0.999996,0:53,0,195	0/0:10,0:10:0.998661,0.001339,0:0,30,261	0/1:1,3:4:0,0.998622,0.001378:90,0,24	0/1:3,1:4:0.000924,0.999076,0:29,0,79	1/1:0,2:2:0,0.421298,0.578702:75,6,0	0/1:5,6:11:0,1,0:156,0,133	0/1:24,13:37:0,1,0:232,0,319	0/1:11,4:15:0,1,0:95,0,229	0/1:32,31:63:0,1,0:305,0,326	0/1:4,6:10:0,1,0:137,0,109
chr11	4597180	chr11_4597180_A_G	A	G	.	PASS	AF=0.5;DP=158;NS=12;AN=24;MAF=0.5;AC=12;AC_Het=4;AC_Hom=8;AC_Hemi=0;HWE=0.281462	GT:AD:DP:GP:PL	0/0:7,0:7:0.986604,0.013396,0:0,21,179	0/1:5,4:9:0,1,0:124,0,138	1/1:0,12:12:0,0.000561,0.999439:312,36,0	0/1:5,6:11:0,1,0:149,0,117	0/1:10,2:12:0.004554,0.995446,0:21,0,236	1/1:0,2:2:0,0.365212,0.634788:77,6,0	1/1:0,2:2:0,0.365212,0.634788:74,6,0	./.:0,0:0:0.286257,0.497546,0.216197:0,0,0	0/0:8,0:8:0.993257,0.006743,0:0,24,224	0/0:33,0:33:1,0,0:0,99,397	0/0:12,0:12:0.999576,0.000424,0:0,36,284	0/1:9,37:46:0,1,0:334,0,106	1/1:0,4:4:0,0.125744,0.874256:127,12,0
chr11	4597350	chr11_4597350_T_G	T	G	.	PASS	AF=0.192308;DP=113;NS=13;AN=26;MAF=0.192308;AC=5;AC_Het=3;AC_Hom=2;AC_Hemi=0;HWE=0.373913	GT:AD:DP:GP:PL	0/0:3,0:3:0.94149,0.05851,0:0,9,89	0/0:3,0:3:0.94149,0.05851,0:0,9,91	0/0:5,0:5:0.984702,0.015298,0:0,15,164	1/1:0,4:4:0,0.334584,0.665416:120,12,0	0/1:8,2:10:4.8e-05,0.999952,0:46,0,213	0/1:5,1:6:0.039086,0.960914,0:17,0,135	0/0:6,0:6:0.992292,0.007708,0:0,18,180	0/0:1,0:1:0.800901,0.199094,5e-06:0,3,40	0/0:6,0:6:0.992292,0.007708,0:0,18,164	0/0:10,1:11:0.765219,0.234781,0:0,2,228	0/1:5,1:6:0.039086,0.960914,0:17,0,125	0/0:45,1:46:1,0,0:0,102,380	0/0:6,0:6:0.992292,0.007708,0:0,18,189
chr11	4601267	chr11_4601267_A_T	A	T	.	PASS	AF=0.269231;DP=240;NS=13;AN=26;MAF=0.269231;AC=7;AC_Het=3;AC_Hom=4;AC_Hemi=0;HWE=0.165217	GT:AD:DP:GP:PL	0/0:24,1:25:0.999957,4.3e-05,0:0,42,351	1/1:0,5:5:0,0.147231,0.852769:157,15,0	1/1:0,20:20:0,5e-06,0.999995:371,60,0	0/1:10,8:18:0,1,0:141,0,226	0/1:6,4:10:0,1,0:95,0,154	0/0:7,0:7:0.994376,0.005624,0:0,21,210	0/0:8,0:8:0.99718,0.00282,0:0,24,224	0/0:7,0:7:0.994376,0.005624,0:0,21,189	0/0:14,0:14:0.999956,4.4e-05,0:0,42,312	0/0:40,0:40:1,0,0:0,120,418	0/0:15,0:15:0.999978,2.2e-05,0:0,45,327	0/1:34,33:67:0,1,0:308,0,332	0/0:4,0:4:0.956712,0.043288,0:0,12,136
chr11	4601900	chr11_4601900_C_A	C	A	.	PASS	AF=0.384615;DP=157;NS=13;AN=26;MAF=0.384615;AC=10;AC_Het=10;AC_Hom=0;AC_Hemi=0;HWE=0.0747611	GT:AD:DP:GP:PL	0/1:6,9:15:0,1,0:213,0,138	0/0:2,0:2:0.711906,0.288094,0:0,6,71	0/1:3,12:15:0,1,0:222,0,61	0/1:3,2:5:1e-06,0.999999,0:61,0,90	0/1:9,6:15:0,1,0:135,0,222	0/1:0,1:1:5.4e-05,0.552645,0.4473:41,3,0	0/1:0,1:1:0.000216,0.552556,0.447228:35,3,0	0/0:1,0:1:0.552654,0.4473,4.6e-05:0,3,39	0/1:10,4:14:0,1,0:69,0,176	0/1:25,6:31:2e-06,0.999998,0:54,0,307	0/1:9,2:11:0.000366,0.999634,0:32,0,189	0/0:41,2:43:0.999993,7e-06,0:0,53,342	0/1:1,2:3:0,0.998977,0.001022:65,0,26
chr11	4611993	chr11_4611993_G_A	G	A	.	PASS	AF=0.125;DP=263;NS=12;AN=24;MAF=0.125;AC=3;AC_Het=3;AC_Hom=0;AC_Hemi=0;HWE=1	GT:AD:DP:GP:PL	0/0:60,0:60:1,0,0:0,181,408	0/0:3,0:3:0.957712,0.042288,0:0,9,91	0/0:22,0:22:1,0,0:0,66,345	0/1:4,4:8:0,1,0:114,0,75	0/0:9,0:9:0.999311,0.000689,0:0,27,238	0/0:1,0:1:0.849889,0.150109,2e-06:0,3,41	0/1:0,1:1:0.001519,0.848597,0.149884:35,3,0	./.:0,0:0:0.722312,0.255155,0.022533:0,0,0	0/0:11,0:11:0.999828,0.000172,0:0,33,212	0/0:31,0:31:1,0,0:0,93,355	0/0:20,0:20:1,0,0:0,60,339	0/0:94,0:94:1,0,0:0,283,444	0/1:0,2:2:1e-06,0.738959,0.26104:70,6,0
chr11	4622305	chr11_4622305_C_T	C	T	.	PASS	AF=0.307692;DP=277;NS=13;AN=26;MAF=0.307692;AC=8;AC_Het=2;AC_Hom=6;AC_Hemi=0;HWE=0.0334096	GT:AD:DP:GP:PL	0/0:13,0:13:0.999895,0.000105,0:0,39,299	1/1:0,7:7:0,0.034913,0.965087:203,21,0	0/0:12,0:12:0.999789,0.000211,0:0,36,254	0/0:28,0:28:1,0,0:0,84,397	0/1:5,7:12:0,1,0:174,0,136	0/0:8,0:8:0.996637,0.003363,0:0,24,217	0/1:3,4:7:0,1,0:122,0,88	0/0:3,0:3:0.902552,0.097448,0:0,9,96	0/0:11,0:11:0.999578,0.000422,0:0,33,262	0/0:37,0:37:1,0,0:0,111,406	0/0:23,0:23:1,0,0:0,69,354	1/1:0,45:45:0,0,1:360,135,0	1/1:0,4:4:0,0.224455,0.775545:120,12,0
chr11	4625711	chr11_4625711_A_G	A	G	.	PASS	AF=0.125;DP=266;NS=12;AN=24;MAF=0.125;AC=3;AC_Het=3;AC_Hom=0;AC_Hemi=0;HWE=1	GT:AD:DP:GP:PL	0/0:35,0:35:1,0,0:0,105,400	0/0:8,0:8:0.99886,0.00114,0:0,24,225	0/0:16,0:16:0.999996,4e-06,0:0,48,329	0/0:4,0:4:0.982072,0.017928,0:0,12,138	0/1:10,2:12:0.000317,0.999683,0:40,0,212	0/1:4,4:8:0,1,0:110,0,108	./.:0,0:0:0.761364,0.222396,0.016241:0,0,0	0/0:3,0:3:0.964774,0.035226,0:0,9,106	0/0:6,0:6:0.995457,0.004543,0:0,18,177	0/0:40,0:40:1,0,0:0,120,385	0/0:19,0:19:0.999999,1e-06,0:0,57,342	0/0:110,0:110:1,0,0:0,331,468	0/1:2,3:5:0,1,0:90,0,57
chr11	4625808	chr11_4625808_T_C	T	C	.	PASS	AF=0.5;DP=219;NS=12;AN=24;MAF=0.5;AC=12;AC_Het=4;AC_Hom=8;AC_Hemi=0;HWE=0.281462	GT:AD:DP:GP:PL	1/1:1,18:19:0,0.001984,0.998016:316,30,0	1/1:0,4:4:0,0.113208,0.886792:115,12,0	1/1:0,10:10:0,0.001991,0.998009:259,30,0	0/1:4,3:7:0,1,0:86,0,105	0/1:5,5:10:0,1,0:135,0,116	0/0:2,0:2:0.671341,0.328659,0:0,6,74	1/1:0,2:2:1e-06,0.338032,0.661966:57,6,0	./.:0,0:0:0.255301,0.499944,0.244755:0,0,0	0/0:21,0:21:0.999999,1e-06,0:0,63,351	0/0:42,0:42:1,0,0:0,126,405	0/0:16,0:16:0.99997,3e-05,0:0,48,318	0/1:32,47:79:0,1,0:336,0,272	0/1:2,5:7:0,0.999998,2e-06:116,0,55
chr11	4626159	chr11_4626159_T_C	T	C	.	PASS	AF=0.192308;DP=256;NS=13;AN=26;MAF=0.192308;AC=5;AC_Het=1;AC_Hom=4;AC_Hemi=0;HWE=0.026087	GT:AD:DP:GP:PL	1/1:0,14:14:0,0.000499,0.999501:199,42,0	0/0:7,0:7:0.996192,0.003808,0:0,21,194	0/0:15,0:15:0.999985,1.5e-05,0:0,45,313	0/0:13,0:13:0.99994,6e-05,0:0,39,273	0/0:11,0:11:0.999761,0.000239,0:0,33,281	0/0:2,0:2:0.891011,0.108989,0:0,6,71	0/0:11,0:11:0.999761,0.000239,0:0,33,294	0/0:3,0:3:0.942365,0.057635,0:0,9,109	0/0:13,0:13:0.99994,6e-05,0:0,39,290	0/0:36,0:36:1,0,0:0,108,391	0/0:22,0:22:1,0,0:0,66,376	0/1:58,44:102:0,1,0:338,0,375	1/1:0,7:7:0,0.06003,0.93997:204,21,0
chr11	4626168	chr11_4626168_G_A	G	A	.	PASS	AF=0.115385;DP=248;NS=13;AN=26;MAF=0.115385;AC=3;AC_Het=3;AC_Hom=0;AC_Hemi=0;HWE=1	GT:AD:DP:GP:PL	0/0:15,0:15:0.999992,8e-06,0:0,45,200	0/0:7,0:7:0.997913,0.002087,0:0,21,186	0/0:15,0:15:0.999992,8e-06,0:0,45,311	0/1:7,4:11:0,1,0:105,0,168	0/1:4,6:10:0,1,0:171,0,92	0/0:3,0:3:0.967624,0.032376,0:0,9,94	0/1:6,6:12:0,1,0:147,0,160	0/0:3,0:3:0.967624,0.032376,0:0,9,110	0/0:11,0:11:0.999869,0.000131,0:0,33,263	0/0:31,0:31:1,0,0:0,93,389	0/0:21,0:21:1,0,0:0,63,366	0/0:102,0:102:1,0,0:0,307,454	0/0:7,0:7:0.997913,0.002087,0:0,21,200
chr11	4626726	chr11_4626726_C_T	C	T	.	PASS	AF=0.230769;DP=201;NS=13;AN=26;MAF=0.230769;AC=6;AC_Het=2;AC_Hom=4;AC_Hemi=0;HWE=0.0757764	GT:AD:DP:GP:PL	0/0:1,0:1:0.771684,0.227779,0.000537:0,3,21	1/1:0,4:4:0,0.297488,0.702512:130,12,0	0/0:13,0:13:0.999928,7.2e-05,0:0,39,275	0/1:4,3:7:0,1,0:79,0,99	1/1:0,6:6:0,0.09573,0.90427:182,18,0	0/1:4,1:5:0.016842,0.983158,0:20,0,116	0/0:3,0:3:0.931279,0.068721,0:0,9,98	0/0:4,0:4:0.964417,0.035583,0:0,12,132	0/0:16,0:16:0.999991,9e-06,0:0,48,311	0/0:26,0:26:1,0,0:0,78,370	0/0:15,0:15:0.999982,1.8e-05,0:0,45,284	0/0:77,1:78:1,0,0:0,201,431	0/0:8,0:8:0.997699,0.002301,0:0,24,228
chr11	4626840	chr11_4626840_C_T	C	T	.	PASS	AF=0.307692;DP=215;NS=13;AN=26;MAF=0.307692;AC=8;AC_Het=4;AC_Hom=4;AC_Hemi=0;HWE=0.507918	GT:AD:DP:GP:PL	1/1:0,7:7:0,0.034059,0.965941:202,21,0	1/1:0,5:5:0,0.123608,0.876392:147,15,0	0/0:16,0:16:0.999986,1.4e-05,0:0,48,329	0/1:4,2:6:2e-06,0.999998,0:58,0,117	0/1:2,8:10:0,0.999986,1.4e-05:172,0,42	0/1:4,1:5:0.011283,0.988717,0:20,0,117	0/0:4,0:4:0.94752,0.05248,0:0,12,134	0/0:3,0:3:0.900273,0.099727,0:0,9,99	0/0:14,0:14:0.999946,5.4e-05,0:0,42,303	0/0:38,0:38:1,0,0:0,114,398	0/0:16,0:16:0.999986,1.4e-05,0:0,48,329	0/0:82,0:82:1,0,0:0,247,432	0/1:5,4:9:0,1,0:87,0,128
chr11	4627332	chr11_4627332_A_G	A	G	.	PASS	AF=0.461538;DP=226;NS=13;AN=26;MAF=0.461538;AC=12;AC_Het=4;AC_Hom=8;AC_Hemi=0;HWE=0.260843	GT:AD:DP:GP:PL	0/1:0,1:1:0.000111,0.518298,0.481591:37,3,0	1/1:0,11:11:0,0.00105,0.99895:290,33,0	1/1:0,17:17:0,1.6e-05,0.999984:342,51,0	0/1:8,2:10:1.9e-05,0.999981,0:45,0,201	0/1:4,2:6:1e-05,0.99999,0:47,0,115	1/1:0,5:5:0,0.063022,0.936978:171,15,0	0/0:3,0:3:0.8115,0.1885,0:0,9,110	1/1:0,4:4:0,0.118573,0.881427:150,12,0	0/0:8,0:8:0.992794,0.007206,0:0,24,203	0/0:36,0:36:1,0,0:0,108,408	0/0:19,0:19:0.999996,4e-06,0:0,57,343	0/1:43,57:100:0,1,0:361,0,337	0/0:6,0:6:0.971784,0.028216,0:0,18,183
chr11	4627394	chr11_4627394_A_G	A	G	.	PASS	AF=0.458333;DP=217;NS=12;AN=24;MAF=0.458333;AC=11;AC_Het=3;AC_Hom=8;AC_Hemi=0;HWE=0.103129	GT:AD:DP:GP:PL	0/0:1,0:1:0.538863,0.461058,7.9e-05:0,3,37	1/1:0,11:11:0,0.00114,0.99886:290,33,0	0/0:15,0:15:0.999948,5.2e-05,0:0,45,320	0/1:11,1:12:0.159707,0.840293,0:5,0,197	0/1:4,6:10:0,1,0:171,0,101	1/1:0,8:8:0,0.009048,0.990952:226,24,0	./.:0,0:0:0.290417,0.496973,0.21261:0,0,0	1/1:0,3:3:0,0.226113,0.773887:116,9,0	0/0:9,0:9:0.996669,0.003331,0:0,27,239	0/0:41,0:41:1,0,0:0,123,414	0/0:20,0:20:0.999998,2e-06,0:0,60,367	0/1:42,35:77:0,1,0:332,0,350	1/1:0,10:10:0,0.002277,0.997723:256,30,0
chr11	4627401	chr11_4627401_G_A	G	A	.	PASS	AF=0.125;DP=232;NS=12;AN=24;MAF=0.125;AC=3;AC_Het=3;AC_Hom=0;AC_Hemi=0;HWE=1	GT:AD:DP:GP:PL	0/1:0,1:1:0.00057,0.867473,0.131957:40,3,0	0/0:11,0:11:0.999851,0.000149,0:0,33,287	0/1:7,8:15:0,1,0:186,0,175	0/0:13,0:13:0.999963,3.7e-05,0:0,39,202	0/0:14,0:14:0.999981,1.9e-05,0:0,42,313	0/1:5,2:7:6.7e-05,0.999933,0:47,0,152	./.:0,0:0:0.75337,0.229198,0.017432:0,0,0	0/0:3,0:3:0.963365,0.036635,0:0,9,113	0/0:10,0:10:0.999703,0.000297,0:0,30,252	0/0:45,0:45:1,0,0:0,135,404	0/0:21,0:21:1,0,0:0,63,365	0/0:82,0:82:1,0,0:0,247,435	0/0:10,0:10:0.999703,0.000297,0:0,30,263
chr11	4627483	chr11_4627483_G_A	G	A	.	PASS	AF=0.461538;DP=174;NS=13;AN=26;MAF=0.461538;AC=12;AC_Het=4;AC_Hom=8;AC_Hemi=0;HWE=0.260843	GT:AD:DP:GP:PL	0/0:2,0:2:0.678132,0.321868,0:0,6,77	1/1:0,2:2:0,0.344992,0.655008:71,6,0	1/1:0,18:18:0,8e-06,0.999992:354,54,0	0/0:5,0:5:0.943994,0.056006,0:0,15,145	0/1:6,4:10:0,1,0:99,0,160	0/1:0,1:1:5.4e-05,0.512977,0.486969:40,3,0	1/1:0,2:2:0,0.344992,0.655008:66,6,0	0/1:0,1:1:4.3e-05,0.512982,0.486975:41,3,0	0/0:18,0:18:0.999993,7e-06,0:0,54,362	0/0:51,0:51:1,0,0:0,154,432	0/0:14,0:14:0.999884,0.000116,0:0,42,304	1/1:0,44:44:0,0,1:417,132,0	0/1:3,3:6:0,1,0:95,0,85
chr11	4628960	chr11_4628960_T_C	T	C	.	PASS	AF=0.166667;DP=264;NS=12;AN=24;MAF=0.166667;AC=4;AC_Het=2;AC_Hom=2;AC_Hemi=0;HWE=0.254658	GT:AD:DP:GP:PL	./.:0,0:0:0.703578,0.270435,0.025987:0,0,0	1/1:0,5:5:0,0.245392,0.754608:139,15,0	0/0:17,0:17:0.999997,3e-06,0:0,51,339	0/0:11,0:11:0.999812,0.000188,0:0,33,184	0/0:7,0:7:0.997006,0.002994,0:0,21,190	0/1:2,3:5:0,0.999999,1e-06:87,0,51	0/1:2,2:4:4e-06,0.999996,0:58,0,56	0/0:4,0:4:0.976541,0.023459,0:0,12,110	0/0:27,0:27:1,0,0:0,81,377	0/0:57,0:57:1,0,0:0,172,422	0/0:23,0:23:1,0,0:0,69,374	0/0:102,0:102:1,0,0:0,307,452	0/0:2,0:2:0.912333,0.087667,0:0,6,75
chr11	4631303	chr11_4631303_C_T	C	T	.	PASS	AF=0.423077;DP=153;NS=13;AN=26;MAF=0.423077;AC=11;AC_Het=9;AC_Hom=2;AC_Hemi=0;HWE=0.275057	GT:AD:DP:GP:PL	0/1:11,10:21:0,1,0:191,0,196	0/0:4,0:4:0.907079,0.092921,0:0,12,130	0/1:5,14:19:0,1,0:243,0,107	0/1:2,9:11:0,0.998962,0.001038:186,0,26	0/1:3,2:5:0,0.999999,0:61,0,63	0/1:3,1:4:0.003076,0.996924,0:23,0,70	0/1:3,3:6:0,1,0:93,0,77	0/0:1,0:1:0.549526,0.450358,0.000117:0,3,35	0/1:6,5:11:0,1,0:63,0,152	0/1:19,15:34:0,1,0:114,0,278	0/1:15,6:21:0.000192,0.999808,0:35,0,250	1/1:0,12:12:0,0.000595,0.999405:256,36,0	0/0:3,0:3:0.829957,0.170043,0:0,9,88
chr11	4632749	chr11_4632749_G_C	G	C	.	PASS	AF=0.136364;DP=243;NS=11;AN=22;MAF=0.136364;AC=3;AC_Het=3;AC_Hom=0;AC_Hemi=0;HWE=1	GT:AD:DP:GP:PL	./.:0,0:0:0.697348,0.275452,0.027201:0,0,0	0/0:2,0:2:0.910127,0.089873,0:0,6,79	0/1:8,4:12:2e-06,0.999998,0:61,0,140	0/1:6,1:7:0.204328,0.795672,0:10,0,162	0/0:11,1:12:0.673938,0.326062,0:1,0,245	0/0:4,0:4:0.975908,0.024092,0:0,12,125	./.:0,0:0:0.697348,0.275452,0.027201:0,0,0	0/0:1,0:1:0.835072,0.164925,3e-06:0,3,41	0/0:19,1:20:0.999937,6.3e-05,0:0,38,348	0/1:52,10:62:0.00238,0.99762,0:30,0,326	0/0:20,3:23:0.776014,0.223986,0:0,1,312	0/0:92,1:93:1,0,0:0,243,430	0/0:6,0:6:0.993866,0.006134,0:0,18,179
chr11	4642341	chr11_4642341_A_C	A	C	.	PASS	AF=0.269231;DP=261;NS=13;AN=26;MAF=0.269231;AC=7;AC_Het=7;AC_Hom=0;AC_Hemi=0;HWE=0.49913	GT:AD:DP:GP:PL	0/0:11,0:11:0.999626,0.000374,0:0,33,242	0/1:5,1:6:0.025723,0.974277,0:17,0,132	0/1:12,4:16:0,1,0:87,0,243	0/1:5,1:6:0.032163,0.967837,0:16,0,138	0/1:7,2:9:0.00042,0.99958,0:35,0,187	0/0:1,0:1:0.723066,0.276921,1.3e-05:0,3,39	0/1:2,2:4:3e-06,0.999997,0:57,0,63	0/1:3,1:4:0.006559,0.993441,0:23,0,87	0/0:24,1:25:0.999942,5.8e-05,0:0,41,362	0/0:47,1:48:1,0,0:0,107,391	0/0:21,1:22:0.999421,0.000579,0:0,31,330	0/0:99,6:105:1,0,0:0,131,359	0/1:3,1:4:0.012996,0.987004,0:20,0,82
chr11	4642347	chr11_4642347_C_T	C	T	.	PASS	AF=0.461538;DP=254;NS=13;AN=26;MAF=0.461538;AC=12;AC_Het=4;AC_Hom=8;AC_Hemi=0;HWE=0.260843	GT:AD:DP:GP:PL	1/1:0,15:15:0,6.8e-05,0.999932:278,45,0	0/0:6,0:6:0.972885,0.027115,0:0,18,174	1/1:0,16:16:0,3.4e-05,0.999966:325,48,0	0/1:1,5:6:0,0.997738,0.002262:136,0,23	0/1:3,5:8:0,1,0:135,0,66	0/0:1,0:1:0.528555,0.471411,3.3e-05:0,3,41	0/1:1,3:4:0,0.99775,0.00225:84,0,23	1/1:0,4:4:0,0.12292,0.87708:116,12,0	0/0:25,0:25:1,0,0:0,75,375	0/0:48,0:48:1,0,0:0,144,402	0/0:22,0:22:1,0,0:0,66,357	0/1:47,48:95:0,1,0:349,0,344	1/1:0,4:4:0,0.12292,0.87708:113,12,0
chr11	4649899	chr11_4649899_C_T	C	T	.	PASS	AF=0.416667;DP=268;NS=12;AN=24;MAF=0.416667;AC=10;AC_Het=4;AC_Hom=6;AC_Hemi=0;HWE=0.289272	GT:AD:DP:GP:PL	0/1:0,1:1:0.000116,0.52597,0.473913:37,3,0	0/0:2,0:2:0.689417,0.310583,0:0,6,77	1/1:0,15:15:0,6.8e-05,0.999932:331,45,0	0/1:2,2:4:0,1,0:63,0,70	0/1:3,3:6:0,1,0:95,0,81	0/1:0,1:1:0.000147,0.525955,0.473899:36,3,0	./.:0,0:0:0.276712,0.498644,0.224644:0,0,0	0/0:1,0:1:0.526014,0.473944,4.3e-05:0,3,40	0/0:22,0:22:1,0,0:0,66,379	0/0:63,0:63:1,0,0:0,190,444	0/0:31,0:31:1,0,0:0,93,401	1/1:0,120:120:0,0,1:459,361,0	1/1:0,2:2:0,0.356879,0.643121:76,6,0
chr11	4650914	chr11_4650914_G_A	G	A	.	PASS	AF=0.208333;DP=273;NS=12;AN=24;MAF=0.208333;AC=5;AC_Het=3;AC_Hom=2;AC_Hemi=0;HWE=0.403727	GT:AD:DP:GP:PL	./.:0,0:0:0.624851,0.331248,0.043901:0,0,0	0/1:0,2:2:0,0.653538,0.346462:80,6,0	0/0:18,0:18:0.999998,2e-06,0:0,54,359	0/0:16,0:16:0.999992,8e-06,0:0,48,273	0/0:11,0:11:0.999741,0.000259,0:0,33,299	0/1:2,7:9:0,0.999996,4e-06:135,0,45	0/1:1,2:3:0,0.999733,0.000266:66,0,27	1/1:0,4:4:0,0.320454,0.679546:137,12,0	0/0:24,0:24:1,0,0:0,72,385	0/0:45,0:45:1,0,0:0,135,410	0/0:24,0:24:1,0,0:0,72,385	0/0:109,0:109:1,0,0:0,328,455	0/0:8,0:8:0.997934,0.002066,0:0,24,230
chr11	4651349	chr11_4651349_C_G	C	G	.	PASS	AF=0.153846;DP=254;NS=13;AN=26;MAF=0.153846;AC=4;AC_Het=4;AC_Hom=0;AC_Hemi=0;HWE=1	GT:AD:DP:GP:PL	0/0:26,0:26:1,0,0:0,78,379	0/0:9,0:9:0.99925,0.00075,0:0,27,222	0/0:9,0:9:0.99925,0.00075,0:0,27,196	0/1:7,2:9:3.3e-05,0.999967,0:49,0,175	0/0:9,0:9:0.99925,0.00075,0:0,27,233	0/1:1,3:4:0,0.999515,0.000485:98,0,23	0/0:4,0:4:0.976553,0.023447,0:0,12,135	0/1:0,1:1:0.000692,0.838285,0.161023:38,3,0	0/0:18,0:18:0.999999,1e-06,0:0,54,342	0/0:32,0:32:1,0,0:0,96,333	0/0:20,0:20:1,0,0:0,60,353	0/1:55,51:106:0,1,0:358,0,359	0/0:7,0:7:0.997008,0.002992,0:0,21,205
chr11	4658145	chr11_4658145_C_T	C	T	.	PASS	AF=0.461538;DP=246;NS=13;AN=26;MAF=0.461538;AC=12;AC_Het=4;AC_Hom=8;AC_Hemi=0;HWE=0.260843	GT:AD:DP:GP:PL	1/1:0,22:22:0,1e-06,0.999999:349,66,0	1/1:0,3:3:0,0.218934,0.781066:101,9,0	1/1:0,16:16:0,3.4e-05,0.999966:317,48,0	0/0:11,0:11:0.99913,0.00087,0:0,33,285	0/0:9,0:9:0.996528,0.003472,0:0,27,219	0/1:1,3:4:0,0.999103,0.000897:83,0,27	0/1:2,3:5:0,0.999995,5e-06:83,0,50	0/1:0,1:1:0.000471,0.528326,0.471204:31,3,0	0/0:21,0:21:0.999999,1e-06,0:0,63,375	0/0:51,0:51:1,0,0:0,154,417	0/0:27,0:27:1,0,0:0,81,397	1/1:1,64:65:0,0,1:403,167,0	0/1:6,4:10:0,1,0:82,0,150
chr11	4666301	chr11_4666301_G_A	G	A	.	PASS	AF=0.423077;DP=240;NS=13;AN=26;MAF=0.423077;AC=11;AC_Het=3;AC_Hom=8;AC_Hemi=0;HWE=0.0855297	GT:AD:DP:GP:PL	1/1:0,8:8:0,0.010493,0.989507:197,24,0	1/1:0,3:3:0,0.253375,0.746625:113,9,0	1/1:0,14:14:0,0.000166,0.999834:319,42,0	0/1:8,6:14:0,1,0:134,0,190	0/1:2,4:6:0,1,0:110,0,61	1/1:0,7:7:0,0.020769,0.979231:203,21,0	0/0:5,0:5:0.955987,0.044013,0:0,15,170	0/0:2,0:2:0.730821,0.269179,0:0,6,64	0/0:22,0:22:1,0,0:0,66,339	0/0:36,0:36:1,0,0:0,108,408	0/0:30,0:30:1,0,0:0,90,400	0/1:43,38:81:0,1,0:336,0,348	0/0:12,0:12:0.99964,0.00036,0:0,36,277
chr11	4672588	chr11_4672588_C_T	C	T	.	PASS	AF=0.192308;DP=245;NS=13;AN=26;MAF=0.192308;AC=5;AC_Het=3;AC_Hom=2;AC_Hemi=0;HWE=0.373913	GT:AD:DP:GP:PL	0/0:26,0:26:1,0,0:0,78,383	0/0:6,0:6:0.991313,0.008687,0:0,18,196	0/1:17,3:20:0.000181,0.999819,0:40,0,283	0/1:6,12:18:0,1,0:259,0,119	0/1:11,3:14:1e-06,0.999999,0:63,0,240	0/0:9,1:10:0.534602,0.465398,0:2,0,220	0/0:9,0:9:0.998906,0.001094,0:0,27,252	0/0:1,0:1:0.780971,0.219022,8e-06:0,3,39	0/0:10,0:10:0.999453,0.000547,0:0,30,252	0/0:44,0:44:1,0,0:0,132,424	0/0:19,0:19:0.999999,1e-06,0:0,57,352	1/1:0,54:54:0,0,1:420,163,0	0/0:13,0:13:0.999932,6.8e-05,0:0,39,304
chr11	4673248	chr11_4673248_G_T	G	T	.	PASS	AF=0.409091;DP=251;NS=11;AN=22;MAF=0.409091;AC=9;AC_Het=3;AC_Hom=6;AC_Hemi=0;HWE=0.214507	GT:AD:DP:GP:PL	0/1:2,20:22:0,0.878572,0.121428:307,0,4	./.:0,0:0:0.362339,0.479214,0.158447:0,0,0	./.:0,0:0:0.362339,0.479214,0.158447:0,0,0	0/1:11,10:21:0,1,0:229,0,226	0/1:4,2:6:1e-06,0.999999,0:61,0,115	0/0:4,0:4:0.923654,0.076346,0:0,12,132	0/0:4,0:4:0.923654,0.076346,0:0,12,129	1/1:0,5:5:0,0.086349,0.913651:169,15,0	0/0:19,0:19:0.999997,3e-06,0:0,57,334	0/0:45,0:45:1,0,0:0,135,421	0/0:21,0:21:0.999999,1e-06,0:0,63,366	1/1:3,83:86:0,0,1:415,166,0	1/1:0,2:2:0,0.430555,0.569445:78,6,0
chr11	4673284	chr11_4673284_C_G	C	G	.	PASS	AF=0.5;DP=274;NS=12;AN=24;MAF=0.5;AC=12;AC_Het=2;AC_Hom=10;AC_Hemi=0;HWE=0.0264585	GT:AD:DP:GP:PL	1/1:0,13:13:0,0.00025,0.99975:311,39,0	0/0:10,0:10:0.998097,0.001903,0:0,30,257	1/1:0,26:26:0,0,1:414,78,0	0/1:15,11:26:0,1,0:240,0,282	0/1:4,1:5:0.001636,0.998364,0:25,0,128	1/1:0,4:4:0,0.113501,0.886499:130,12,0	./.:0,0:0:0.256038,0.499928,0.244034:0,0,0	1/1:0,5:5:0,0.060164,0.939836:154,15,0	0/0:18,0:18:0.999993,7e-06,0:0,54,354	0/0:48,0:48:1,0,0:0,144,422	0/0:22,0:22:1,0,0:0,66,376	1/1:0,83:83:0,0,1:441,250,0	0/0:6,0:6:0.970396,0.029604,0:0,18,183
chr11	4688199	chr11_4688199_C_T	C	T	.	PASS	AF=0.115385;DP=266;NS=13;AN=26;MAF=0.115385;AC=3;AC_Het=1;AC_Hom=2;AC_Hemi=0;HWE=0.12	GT:AD:DP:GP:PL	0/1:6,11:17:0,1,0:238,0,96	1/1:0,5:5:0,0.342279,0.657721:155,15,0	0/0:22,0:22:1,0,0:0,66,375	0/0:17,0:17:0.999998,2e-06,0:0,51,344	0/0:15,0:15:0.999993,7e-06,0:0,45,302	0/0:4,0:4:0.985211,0.014789,0:0,12,129	0/0:9,0:9:0.999531,0.000469,0:0,27,246	0/0:1,0:1:0.892778,0.107217,5e-06:0,3,34	0/0:17,0:17:0.999998,2e-06,0:0,51,323	0/0:42,0:42:1,0,0:0,126,414	0/0:15,0:15:0.999993,7e-06,0:0,45,292	0/0:97,0:97:1,0,0:0,292,446	0/0:5,0:5:0.99255,0.00745,0:0,15,161
chr11	4690131	chr11_4690131_A_G	A	G	.	PASS	AF=0.5;DP=249;NS=11;AN=22;MAF=0.5;AC=11;AC_Het=3;AC_Hom=8;AC_Hemi=0;HWE=0.221583	GT:AD:DP:GP:PL	1/1:0,4:4:0,0.133746,0.866254:111,12,0	1/1:0,3:3:0,0.235938,0.764062:97,9,0	1/1:1,13:14:0,0.430724,0.569276:272,5,0	0/1:4,6:10:0,1,0:162,0,112	0/1:4,5:9:0,1,0:141,0,103	1/1:0,2:2:0,0.381798,0.618201:67,6,0	./.:0,0:0:0.305384,0.494463,0.200153:0,0,0	0/0:6,0:6:0.975326,0.024674,0:0,18,195	0/0:16,0:16:0.999975,2.5e-05,0:0,48,335	0/0:60,0:60:1,0,0:0,181,437	0/0:23,0:23:1,0,0:0,69,391	0/1:61,41:102:0,1,0:327,0,365	./.:0,0:0:0.305384,0.494463,0.200153:0,0,0
chr11	4698185	chr11_4698185_C_T	C	T	.	PASS	AF=0.272727;DP=167;NS=11;AN=22;MAF=0.272727;AC=6;AC_Het=4;AC_Hom=2;AC_Hemi=0;HWE=1	GT:AD:DP:GP:PL	0/0:16,0:16:0.999988,1.2e-05,0:0,48,320	0/1:1,1:2:0.002004,0.997206,0.00079:28,0,24	0/1:6,1:7:0.048571,0.951429,0:14,0,162	0/0:4,0:4:0.952828,0.047172,0:0,12,132	0/0:1,0:1:0.716269,0.283695,3.6e-05:0,3,35	./.:0,0:0:0.513075,0.406435,0.08049:0,0,0	./.:0,0:0:0.513075,0.406435,0.08049:0,0,0	0/0:3,0:3:0.909904,0.090096,0:0,9,106	0/1:7,1:8:0.113854,0.886146,0:10,0,186	0/0:33,1:34:1,0,0:0,68,316	0/0:18,0:18:0.999997,3e-06,0:0,54,325	1/1:6,66:72:0,0.015692,0.984308:308,25,0	0/1:1,1:2:0.000401,0.999349,0.00025:35,0,29
chr11	4698333	chr11_4698333_C_T	C	T	.	PASS	AF=0.461538;DP=190;NS=13;AN=26;MAF=0.461538;AC=12;AC_Het=4;AC_Hom=8;AC_Hemi=0;HWE=0.260843	GT:AD:DP:GP:PL	0/0:16,0:16:0.999974,2.6e-05,0:0,48,314	1/1:0,3:3:0,0.223572,0.776428:102,9,0	0/0:12,0:12:0.999576,0.000424,0:0,36,275	0/1:5,7:12:0,1,0:177,0,138	0/0:9,0:9:0.99662,0.00338,0:0,27,253	1/1:0,7:7:0,0.017678,0.982322:202,21,0	0/0:6,0:6:0.973587,0.026413,0:0,18,196	0/0:2,0:2:0.697308,0.302692,0:0,6,66	0/1:7,3:10:0,1,0:68,0,189	0/1:14,6:20:0,1,0:121,0,278	0/1:9,8:17:0,1,0:185,0,193	1/1:0,68:68:0,0,1:427,205,0	1/1:0,8:8:0,0.008918,0.991082:216,24,0
chr11	4700417	chr11_4700417_G_A	G	A	.	PASS	AF=0.375;DP=269;NS=12;AN=24;MAF=0.375;AC=9;AC_Het=5;AC_Hom=4;AC_Hemi=0;HWE=1	GT:AD:DP:GP:PL	0/0:17,0:17:0.99999,1e-05,0:0,51,272	0/0:1,0:1:0.59263,0.407282,8.9e-05:0,3,35	1/1:0,23:23:0,0,1:382,69,0	1/1:0,4:4:0,0.153889,0.846111:134,12,0	0/1:3,3:6:0,1,0:91,0,83	0/0:2,0:2:0.744258,0.255742,0:0,6,66	0/0:2,0:2:0.744258,0.255741,1e-06:0,6,56	./.:0,0:0:0.35127,0.482821,0.16591:0,0,0	0/1:6,12:18:0,1,0:254,0,133	0/1:17,18:35:0,1,0:297,0,276	0/1:9,18:27:0,1,0:310,0,170	0/1:65,62:127:0,1,0:361,0,371	0/0:7,0:7:0.989376,0.010624,0:0,21,193
chr11	4701750	chr11_4701750_T_A	T	A	.	PASS	AF=0.458333;DP=252;NS=12;AN=24;MAF=0.458333;AC=11;AC_Het=3;AC_Hom=8;AC_Hemi=0;HWE=0.103129	GT:AD:DP:GP:PL	1/1:0,21:21:0,1e-06,0.999999:366,63,0	0/0:9,0:9:0.996399,0.003601,0:0,27,260	1/1:0,15:15:0,6.6e-05,0.999934:295,45,0	0/1:8,8:16:0,1,0:189,0,188	0/1:7,7:14:0,1,0:176,0,139	./.:0,0:0:0.269771,0.499248,0.230982:0,0,0	0/1:0,1:1:4.5e-05,0.519369,0.480586:41,3,0	0/0:5,0:5:0.945332,0.054668,0:0,15,161	0/0:23,0:23:1,0,0:0,69,373	0/0:51,0:51:1,0,0:0,154,429	0/0:21,0:21:0.999999,1e-06,0:0,63,363	1/1:0,67:67:0,0,1:412,202,0	1/1:0,9:9:0,0.004203,0.995797:250,27,0
chr11	4701838	chr11_4701838_G_A	G	A	.	PASS	AF=0.153846;DP=209;NS=13;AN=26;MAF=0.153846;AC=4;AC_Het=4;AC_Hom=0;AC_Hemi=0;HWE=1	GT:AD:DP:GP:PL	0/0:15,0:15:0.999988,1.2e-05,0:0,45,289	0/0:7,0:7:0.997014,0.002986,0:0,21,210	0/0:12,0:12:0.999906,9.4e-05,0:0,36,286	0/0:7,0:7:0.997014,0.002986,0:0,21,184	0/1:9,3:12:1e-05,0.99999,0:54,0,173	0/0:2,0:2:0.912548,0.087452,0:0,6,71	0/0:3,0:3:0.954275,0.045725,0:0,9,74	0/0:1,0:1:0.839158,0.160839,2e-06:0,3,41	0/0:19,1:20:0.998842,0.001158,0:0,25,240	0/1:41,5:46:0.039822,0.960178,0:18,0,308	0/1:18,3:21:0.002895,0.997105,0:30,0,280	0/0:57,2:59:1,0,0:0,144,390	0/1:3,1:4:0.076666,0.923334,0:15,0,98
chr11	4703992	chr11_4703992_A_G	A	G	.	PASS	AF=0.375;DP=256;NS=12;AN=24;MAF=0.375;AC=9;AC_Het=5;AC_Hom=4;AC_Hemi=0;HWE=1	GT:AD:DP:GP:PL	0/0:17,0:17:0.99999,1e-05,0:0,51,346	1/1:0,7:7:0,0.023266,0.976734:201,21,0	0/1:1,10:11:0,0.855786,0.144214:217,0,3	0/1:1,4:5:0,0.999167,0.000833:123,0,26	0/1:4,9:13:0,1,0:206,0,102	0/1:2,10:12:0,0.9999,0.0001:241,0,35	0/0:1,0:1:0.603861,0.396087,5.2e-05:0,3,37	./.:0,0:0:0.364684,0.478414,0.156903:0,0,0	0/0:12,0:12:0.99968,0.00032,0:0,36,268	0/0:38,0:38:1,0,0:0,114,405	0/0:22,0:22:1,0,0:0,66,366	0/1:56,54:110:0,1,0:362,0,364	1/1:0,8:8:0,0.01177,0.98823:176,24,0
chr11	4715308	chr11_4715308_A_G	A	G	.	PASS	AF=0.409091;DP=67;NS=11;AN=22;MAF=0.409091;AC=9;AC_Het=3;AC_Hom=6;AC_Hemi=0;HWE=0.214507	GT:AD:DP:GP:PL	1/1:0,2:2:0,0.420652,0.579348:77,6,0	./.:0,0:0:0.350701,0.482998,0.166301:0,0,0	1/1:0,3:3:0,0.266344,0.733656:82,9,0	1/1:0,2:2:0,0.420652,0.579348:67,6,0	0/0:10,0:10:0.998657,0.001343,0:0,30,254	0/0:2,0:2:0.74388,0.25612,0:0,6,70	0/0:6,0:6:0.978935,0.021065,0:0,18,186	0/1:0,1:1:0.001713,0.591184,0.407104:27,3,0	0/0:12,1:13:0.948608,0.051392,0:0,14,248	0/0:18,1:19:0.994763,0.005237,0:0,24,305	0/1:7,1:8:0.068815,0.931185,0:10,0,167	0/1:0,1:1:0.000172,0.592096,0.407732:37,3,0	./.:0,0:0:0.350701,0.482998,0.166301:0,0,0
chr11	4719163	chr11_4719163_T_A	T	A	.	PASS	AF=0.307692;DP=258;NS=13;AN=26;MAF=0.307692;AC=8;AC_Het=8;AC_Hom=0;AC_Hemi=0;HWE=0.244302	GT:AD:DP:GP:PL	0/1:5,5:10:0,1,0:126,0,107	0/1:4,1:5:0.015142,0.984858,0:18,0,109	0/1:13,3:16:1e-06,0.999999,0:61,0,286	0/1:3,8:11:0,1,0:183,0,84	0/0:14,1:15:0.832733,0.167267,0:0,7,265	0/0:2,0:2:0.793321,0.206679,0:0,6,82	0/1:7,2:9:4e-05,0.99996,0:44,0,182	0/0:2,0:2:0.793321,0.206679,0:0,6,78	0/1:11,2:13:0.00139,0.99861,0:28,0,248	0/1:31,6:37:0,1,0:79,0,355	0/1:18,3:21:2.8e-05,0.999972,0:45,0,302	0/0:105,11:116:0.999999,1e-06,0:0,62,307	0/0:1,0:1:0.657421,0.342551,2.8e-05:0,3,38
chr11	4720883	chr11_4720883_G_A	G	A	.	PASS	AF=0.269231;DP=170;NS=13;AN=26;MAF=0.269231;AC=7;AC_Het=5;AC_Hom=2;AC_Hemi=0;HWE=1	GT:AD:DP:GP:PL	0/0:5,0:5:0.976224,0.023776,0:0,15,106	0/0:1,0:1:0.719521,0.280392,8.7e-05:0,3,31	0/0:2,0:2:0.836929,0.163071,0:0,6,66	1/1:0,3:3:0,0.390805,0.609195:91,9,0	0/1:2,2:4:5e-06,0.999995,0:54,0,56	0/0:7,0:7:0.993948,0.006052,0:0,21,212	0/1:2,1:3:0.00129,0.998709,0:30,0,57	0/0:4,0:4:0.953552,0.046448,0:0,12,130	0/1:2,4:6:0,0.999999,1e-06:100,0,52	0/1:7,12:19:0,1,0:248,0,115	0/1:5,8:13:0,1,0:188,0,131	0/0:101,0:101:1,0,0:0,304,434	0/0:2,0:2:0.836929,0.163071,0:0,6,66
chr11	4721100	chr11_4721100_G_A	G	A	.	PASS	AF=0.307692;DP=118;NS=13;AN=26;MAF=0.307692;AC=8;AC_Het=6;AC_Hom=2;AC_Hemi=0;HWE=1	GT:AD:DP:GP:PL	0/0:11,0:11:0.99953,0.00047,0:0,33,279	1/1:1,12:13:0,0.115433,0.884567:254,15,0	0/0:7,0:7:0.992537,0.007463,0:0,21,155	0/1:3,4:7:0,1,0:105,0,88	0/0:6,0:6:0.985185,0.014815,0:0,18,198	0/0:3,0:3:0.892615,0.107385,0:0,9,112	0/1:2,4:6:0,1,0:118,0,57	0/0:1,0:1:0.67511,0.324878,1.2e-05:0,3,41	0/1:7,7:14:0,1,0:150,0,185	0/1:7,10:17:0,1,0:213,0,172	0/1:6,13:19:0,1,0:224,0,133	0/1:8,3:11:0,1,0:66,0,136	0/0:3,0:3:0.892615,0.107385,0:0,9,100
chr11	4722484	chr11_4722484_C_A	C	A	.	PASS	AF=0.166667;DP=248;NS=12;AN=24;MAF=0.166667;AC=4;AC_Het=0;AC_Hom=4;AC_Hemi=0;HWE=0.00621118	GT:AD:DP:GP:PL	1/1:0,18:18:0,3.8e-05,0.999962:313,54,0	1/1:0,8:8:0,0.037026,0.962974:233,24,0	0/0:23,0:23:1,0,0:0,69,375	0/0:7,0:7:0.996836,0.003164,0:0,21,206	0/0:11,0:11:0.999802,0.000198,0:0,33,278	0/0:5,0:5:0.987461,0.012539,0:0,15,160	0/0:4,0:4:0.975233,0.024767,0:0,12,129	./.:0,0:0:0.690787,0.280698,0.028515:0,0,0	0/0:9,0:9:0.999207,0.000793,0:0,27,238	0/0:38,0:38:1,0,0:0,114,389	0/0:18,0:18:0.999998,2e-06,0:0,54,330	0/0:104,0:104:1,0,0:0,313,444	0/0:3,0:3:0.951663,0.048337,0:0,9,108
chr11	4722654	chr11_4722654_A_T	A	T	.	PASS	AF=0.384615;DP=217;NS=13;AN=26;MAF=0.384615;AC=10;AC_Het=8;AC_Hom=2;AC_Hemi=0;HWE=0.56581	GT:AD:DP:GP:PL	1/1:0,14:14:0,0.00017,0.99983:251,42,0	0/0:4,0:4:0.917506,0.082494,0:0,12,143	0/0:8,0:8:0.994412,0.005588,0:0,24,195	0/1:6,3:9:0,1,0:75,0,169	0/1:6,1:7:0.463381,0.536619,0:0,1,153	0/0:1,0:1:0.581617,0.418359,2.4e-05:0,3,41	0/1:3,1:4:0.001759,0.998241,0:26,0,92	0/0:1,0:1:0.581617,0.418359,2.4e-05:0,3,41	0/1:7,5:12:0,1,0:122,0,173	0/1:33,7:40:0,1,0:82,0,335	0/1:14,4:18:0,1,0:82,0,269	0/1:79,19:98:0,1,0:126,0,341	0/1:0,1:1:0.000203,0.581508,0.418289:36,3,0
chr11	4743539	chr11_4743539_G_T	G	T	.	PASS	AF=0.153846;DP=202;NS=13;AN=26;MAF=0.153846;AC=4;AC_Het=4;AC_Hom=0;AC_Hemi=0;HWE=1	GT:AD:DP:GP:PL	0/1:23,8:31:0,1,0:96,0,239	0/1:9,2:11:0.001568,0.998432,0:32,0,154	0/0:4,0:4:0.976977,0.023023,0:0,12,111	0/1:11,2:13:0.029643,0.970357,0:19,0,171	0/1:7,3:10:2e-06,0.999998,0:61,0,150	0/0:8,0:8:0.998529,0.001471,0:0,24,184	0/0:4,0:4:0.976977,0.023023,0:0,12,119	0/0:4,0:4:0.976977,0.023023,0:0,12,111	0/0:10,0:10:0.999632,0.000368,0:0,30,222	0/0:33,3:36:0.990262,0.009738,0:0,16,281	0/0:23,2:25:0.970248,0.029752,0:0,11,251	0/0:41,2:43:0.999999,1e-06,0:0,58,353	0/0:3,0:3:0.954991,0.045009,0:0,9,89
chr11	4745325	chr11_4745325_C_A	C	A	.	PASS	AF=0.192308;DP=187;NS=13;AN=26;MAF=0.192308;AC=5;AC_Het=3;AC_Hom=2;AC_Hemi=0;HWE=0.373913	GT:AD:DP:GP:PL	0/0:11,1:12:0.650043,0.349957,0:0,0,229	1/1:0,3:3:0,0.474747,0.525253:102,9,0	0/0:16,0:16:0.999992,8e-06,0:0,48,319	0/0:3,0:3:0.935326,0.064674,0:0,9,98	0/0:5,0:5:0.983008,0.016992,0:0,15,140	0/0:1,0:1:0.783315,0.216655,3e-05:0,3,33	0/0:2,0:2:0.878509,0.121491,0:0,6,69	0/0:1,0:1:0.783335,0.21666,5e-06:0,3,41	0/1:9,6:15:0,1,0:145,0,205	0/1:19,15:34:0,1,0:254,0,282	0/1:11,7:18:0,1,0:166,0,213	0/0:75,0:75:1,0,0:0,226,398	0/0:2,0:2:0.878509,0.121491,0:0,6,75
chr11	4748715	chr11_4748715_A_T	A	T	.	PASS	AF=0.346154;DP=245;NS=13;AN=26;MAF=0.346154;AC=9;AC_Het=5;AC_Hom=4;AC_Hemi=0;HWE=0.578215	GT:AD:DP:GP:PL	0/0:8,0:8:0.995966,0.004034,0:0,24,216	0/0:6,0:6:0.984058,0.015942,0:0,18,175	1/1:0,25:25:0,0,1:390,75,0	1/1:0,2:2:0,0.490939,0.509061:67,6,0	0/1:1,9:10:0,0.979356,0.020644:227,0,11	0/0:4,0:4:0.93914,0.06086,0:0,12,121	0/1:3,2:5:2e-06,0.999998,0:56,0,93	0/0:2,0:2:0.794143,0.205857,0:0,6,82	0/1:13,12:25:0,1,0:245,0,260	0/1:27,23:50:0,1,0:300,0,329	0/1:12,7:19:0,1,0:155,0,249	0/0:85,0:85:1,0,0:0,256,442	0/0:4,0:4:0.93914,0.06086,0:0,12,132
chr11	4748750	chr11_4748750_G_A	G	A	.	PASS	AF=0.230769;DP=252;NS=13;AN=26;MAF=0.230769;AC=6;AC_Het=2;AC_Hom=4;AC_Hemi=0;HWE=0.0757764	GT:AD:DP:GP:PL	1/1:0,6:6:0,0.090062,0.909938:185,18,0	0/0:7,0:7:0.995091,0.004909,0:0,21,215	0/0:20,0:20:0.999999,1e-06,0:0,60,370	0/0:6,0:6:0.990231,0.009769,0:0,18,167	0/0:23,0:23:1,0,0:0,69,391	1/1:0,5:5:0,0.165243,0.834757:133,15,0	0/0:5,0:5:0.98065,0.01935,0:0,15,166	0/1:0,2:2:0,0.612953,0.387047:77,6,0	0/0:29,0:29:1,0,0:0,87,388	0/0:41,0:41:1,0,0:0,123,418	0/0:25,0:25:1,0,0:0,75,380	0/1:36,44:80:0,1,0:353,0,321	0/0:3,0:3:0.926847,0.073153,0:0,9,103
chr11	4751371	chr11_4751371_G_A	G	A	.	PASS	AF=0.125;DP=200;NS=12;AN=24;MAF=0.125;AC=3;AC_Het=3;AC_Hom=0;AC_Hemi=0;HWE=1	GT:AD:DP:GP:PL	./.:0,0:0:0.764703,0.21954,0.015757:0,0,0	0/0:12,0:12:0.99993,7e-05,0:0,36,274	0/0:8,0:8:0.99888,0.00112,0:0,24,215	0/1:5,7:12:0,1,0:167,0,128	0/1:8,2:10:0.000526,0.999474,0:38,0,174	0/1:4,7:11:0,1,0:170,0,113	0/0:7,0:7:0.997762,0.002238,0:0,21,169	0/0:5,0:5:0.991109,0.008891,0:0,15,155	0/0:10,0:10:0.99972,0.00028,0:0,30,192	0/0:25,1:26:0.999993,7e-06,0:0,46,319	0/0:17,0:17:0.999998,2e-06,0:0,51,320	0/0:73,0:73:1,0,0:0,220,429	0/0:9,0:9:0.99944,0.00056,0:0,27,243
chr11	4751564	chr11_4751564_T_C	T	C	.	PASS	AF=0.333333;DP=252;NS=12;AN=24;MAF=0.333333;AC=8;AC_Het=4;AC_Hom=4;AC_Hemi=0;HWE=0.517566	GT:AD:DP:GP:PL	./.:0,0:0:0.42722,0.452802,0.119979:0,0,0	0/1:9,1:10:0.088071,0.911929,0:10,0,215	1/1:0,19:19:0,7e-06,0.999993:354,57,0	0/1:4,4:8:0,1,0:111,0,114	0/0:12,2:14:0.53461,0.46539,0:0,1,252	0/0:9,0:9:0.997934,0.002066,0:0,27,230	0/0:8,0:8:0.995877,0.004123,0:0,24,232	0/0:2,0:2:0.790535,0.209465,0:0,6,75	0/0:21,1:22:0.999838,0.000162,0:0,38,329	0/1:51,7:58:0.272699,0.727301,0:4,0,319	0/0:16,0:16:0.999984,1.6e-05,0:0,48,321	0/1:49,28:77:0,1,0:283,0,365	1/1:0,9:9:0,0.007317,0.992683:192,27,0
chr11	4752529	chr11_4752529_G_A	G	A	.	PASS	AF=0.153846;DP=146;NS=13;AN=26;MAF=0.153846;AC=4;AC_Het=4;AC_Hom=0;AC_Hemi=0;HWE=1	GT:AD:DP:GP:PL	0/0:2,0:2:0.90414,0.09586,0:0,6,59	0/1:2,3:5:0,0.999999,1e-06:85,0,51	0/0:16,0:16:0.999994,6e-06,0:0,48,265	0/0:2,0:2:0.90414,0.09586,0:0,6,70	0/0:2,0:2:0.90414,0.09586,0:0,6,70	0/1:6,1:7:0.087054,0.912946,0:14,0,142	0/1:2,4:6:0,1,0:104,0,54	0/0:3,0:3:0.949658,0.050342,0:0,9,102	0/0:12,0:12:0.999896,0.000104,0:0,36,256	0/0:31,0:31:1,0,0:0,93,370	0/0:18,0:18:0.999998,2e-06,0:0,54,325	0/0:40,0:40:1,0,0:0,120,406	0/1:0,2:2:1.5e-05,0.702184,0.297802:57,6,0
chr11	4752561	chr11_4752561_G_A	G	A	.	PASS	AF=0.416667;DP=144;NS=12;AN=24;MAF=0.416667;AC=10;AC_Het=6;AC_Hom=4;AC_Hemi=0;HWE=1	GT:AD:DP:GP:PL	0/0:1,0:1:0.553349,0.445934,0.000717:0,3,27	0/0:1,0:1:0.553721,0.446234,4.5e-05:0,3,39	0/0:13,0:13:0.999803,0.000197,0:0,39,237	1/1:0,3:3:0,0.236763,0.763237:115,9,0	0/0:5,0:5:0.952049,0.047951,0:0,15,150	0/1:6,5:11:0,1,0:121,0,143	0/1:3,4:7:0,1,0:117,0,94	0/1:1,2:3:1e-06,0.994924,0.005075:60,0,19	0/1:6,8:14:0,1,0:173,0,116	0/1:23,7:30:0,1,0:123,0,300	0/1:14,6:20:0,1,0:119,0,252	1/1:0,36:36:0,0,1:404,108,0	./.:0,0:0:0.306632,0.494223,0.199145:0,0,0
chr11	4752622	chr11_4752622_G_A	G	A	.	PASS	AF=0.409091;DP=167;NS=11;AN=22;MAF=0.409091;AC=9;AC_Het=5;AC_Hom=4;AC_Hemi=0;HWE=1	GT:AD:DP:GP:PL	./.:0,0:0:0.344548,0.484868,0.170584:0,0,0	0/0:3,0:3:0.850411,0.149589,0:0,9,100	0/1:1,3:4:3e-06,0.982589,0.017408:54,0,13	1/1:0,5:5:0,0.081576,0.918424:156,15,0	0/0:5,0:5:0.957877,0.042123,0:0,15,177	0/0:10,0:10:0.998628,0.001372,0:0,30,246	0/1:5,4:9:0,1,0:110,0,138	1/1:0,6:6:0,0.042522,0.957478:182,18,0	0/1:8,9:17:0,1,0:205,0,190	0/1:20,20:40:0,1,0:311,0,287	0/1:15,12:27:0,1,0:223,0,285	0/0:41,0:41:1,0,0:0,123,409	./.:0,0:0:0.344548,0.484868,0.170584:0,0,0
chr11	4753005	chr11_4753005_G_A	G	A	.	PASS	AF=0.115385;DP=185;NS=13;AN=26;MAF=0.115385;AC=3;AC_Het=3;AC_Hom=0;AC_Hemi=0;HWE=1	GT:AD:DP:GP:PL	0/0:1,0:1:0.838581,0.161357,6.2e-05:0,3,27	0/1:7,1:8:0.062355,0.937645,0:16,0,185	0/0:6,1:7:0.510263,0.489737,0:4,0,146	0/0:9,0:9:0.999249,0.000751,0:0,27,236	0/0:7,0:7:0.997003,0.002997,0:0,21,207	0/0:9,1:10:0.953266,0.046734,0:0,9,195	0/1:6,1:7:0.040177,0.959823,0:18,0,149	0/1:0,3:3:0,0.565069,0.434931:84,9,0	0/0:19,0:19:0.999999,1e-06,0:0,57,333	0/0:43,1:44:1,0,0:0,112,405	0/0:15,0:15:0.999988,1.2e-05,0:0,45,304	0/0:53,1:54:1,0,0:0,125,334	0/0:1,0:1:0.838581,0.161357,6.2e-05:0,3,27
chr11	4753501	chr11_4753501_G_A	G	A	.	PASS	AF=0.192308;DP=195;NS=13;AN=26;MAF=0.192308;AC=5;AC_Het=5;AC_Hom=0;AC_Hemi=0;HWE=1	GT:AD:DP:GP:PL	0/0:2,0:2:0.883397,0.116603,0:0,6,64	0/0:3,0:3:0.93809,0.06191,0:0,9,97	0/1:11,4:15:0,1,0:74,0,226	0/0:6,0:6:0.991818,0.008182,0:0,18,175	0/1:4,3:7:0,1,0:79,0,102	0/1:6,1:7:0.023663,0.976337,0:19,0,149	0/1:2,1:3:0.003791,0.996209,0:27,0,67	0/0:1,0:1:0.791132,0.208851,1.7e-05:0,3,35	0/0:13,0:13:0.999936,6.4e-05,0:0,39,296	0/1:41,7:48:3e-06,0.999997,0:57,0,335	0/0:18,1:19:0.999831,0.000169,0:0,35,322	0/0:68,0:68:1,0,0:0,205,437	0/0:3,0:3:0.93809,0.06191,0:0,9,81
chr11	4753939	chr11_4753939_A_T	A	T	.	PASS	AF=0.115385;DP=185;NS=13;AN=26;MAF=0.115385;AC=3;AC_Het=3;AC_Hom=0;AC_Hemi=0;HWE=1	GT:AD:DP:GP:PL	0/1:5,1:6:0.046418,0.953582,0:19,0,120	0/1:8,2:10:0.000155,0.999845,0:44,0,192	0/0:14,0:14:0.999984,1.6e-05,0:0,42,272	0/0:3,0:3:0.968265,0.031735,0:0,9,92	0/0:22,0:22:1,0,0:0,66,337	0/1:3,2:5:7e-06,0.999993,0:57,0,73	0/0:5,0:5:0.991873,0.008127,0:0,15,151	0/0:6,0:6:0.99592,0.00408,0:0,18,137	0/0:16,0:16:0.999996,4e-06,0:0,48,313	0/0:39,0:39:1,0,0:0,117,393	0/0:11,0:11:0.999872,0.000128,0:0,33,265	0/0:43,0:43:1,0,0:0,129,370	0/0:4,0:4:0.983877,0.016123,0:0,12,118
chr11	4753965	chr11_4753965_G_A	G	A	.	PASS	AF=0.230769;DP=200;NS=13;AN=26;MAF=0.230769;AC=6;AC_Het=6;AC_Hom=0;AC_Hemi=0;HWE=1	GT:AD:DP:GP:PL	0/0:10,0:10:0.999473,0.000527,0:0,30,211	0/0:10,0:10:0.999473,0.000527,0:0,30,251	0/1:11,5:16:0,1,0:88,0,206	0/0:4,0:4:0.96737,0.03263,0:0,12,108	0/1:20,3:23:0.012271,0.987729,0:22,0,281	0/1:4,3:7:0,1,0:89,0,106	0/0:6,0:6:0.991638,0.008362,0:0,18,181	0/1:5,2:7:0.011177,0.988823,0:22,0,111	0/1:13,2:15:0.395828,0.604172,0:5,0,261	0/1:39,6:45:0.101796,0.898204,0:12,0,322	0/0:16,0:16:0.999992,8e-06,0:0,48,315	0/0:34,0:34:1,0,0:0,102,369	0/0:7,0:7:0.995802,0.004198,0:0,21,190
chr11	4754165	chr11_4754165_T_C	T	C	.	PASS	AF=0.409091;DP=78;NS=11;AN=22;MAF=0.409091;AC=9;AC_Het=3;AC_Hom=6;AC_Hemi=0;HWE=0.214507	GT:AD:DP:GP:PL	./.:0,0:0:0.331207,0.488598,0.180196:0,0,0	0/1:2,3:5:0,0.999981,1.9e-05:81,0,43	./.:0,0:0:0.331207,0.488598,0.180196:0,0,0	0/1:0,1:1:0.004899,0.572684,0.422417:22,3,0	0/0:4,0:4:0.915586,0.084414,0:0,12,133	1/1:0,3:3:0,0.253133,0.746867:99,9,0	0/0:6,0:6:0.97747,0.02253,0:0,18,174	1/1:0,2:2:8e-06,0.403999,0.595993:52,6,0	0/0:8,0:8:0.994271,0.005729,0:0,24,227	0/1:20,2:22:0.224533,0.775467,0:4,0,292	0/0:11,1:12:0.734152,0.265848,0:0,6,240	1/1:0,14:14:0,0.000165,0.999835:265,42,0	0/0:1,0:1:0.575436,0.42444,0.000125:0,3,34
chr11	4754181	chr11_4754181_C_T	C	T	.	PASS	AF=0.25;DP=100;NS=12;AN=24;MAF=0.25;AC=6;AC_Het=6;AC_Hom=0;AC_Hemi=0;HWE=0.529258	GT:AD:DP:GP:PL	./.:0,0:0:0.542164,0.388308,0.069528:0,0,0	0/0:6,0:6:0.988934,0.011066,0:0,18,166	0/0:1,0:1:0.736285,0.263668,4.7e-05:0,3,33	0/1:2,1:3:0.001404,0.998465,0.000131:30,0,31	0/0:5,0:5:0.978109,0.021891,0:0,15,140	0/1:3,1:4:0.00881,0.99119,0:22,0,91	0/0:9,0:9:0.998603,0.001397,0:0,27,222	0/0:2,0:2:0.848139,0.15186,1e-06:0,6,53	0/1:7,1:8:0.101455,0.898545,0:11,0,181	0/1:19,7:26:0,1,0:107,0,292	0/1:12,2:14:0.006551,0.993449,0:23,0,260	0/0:19,0:19:0.999999,1e-06,0:0,57,314	0/1:2,1:3:0.003519,0.99648,1e-06:26,0,53
chr11	4754232	chr11_4754232_T_C	T	C	.	PASS	AF=0.269231;DP=147;NS=13;AN=26;MAF=0.269231;AC=7;AC_Het=7;AC_Hom=0;AC_Hemi=0;HWE=0.49913	GT:AD:DP:GP:PL	0/1:0,2:2:3e-06,0.547933,0.452065:60,6,0	0/1:6,2:8:0.013681,0.986319,0:19,0,158	0/0:8,0:8:0.996788,0.003212,0:0,24,213	0/1:6,2:8:0.022101,0.977899,0:17,0,167	0/0:8,1:9:0.82687,0.17313,0:0,6,206	0/1:3,3:6:0,1,0:65,0,87	0/1:6,2:8:3.7e-05,0.999963,0:45,0,165	0/1:4,3:7:1.4e-05,0.999986,0:49,0,111	0/0:11,0:11:0.999597,0.000403,0:0,33,260	0/0:31,2:33:0.999954,4.6e-05,0:0,43,360	0/0:14,0:14:0.99995,5e-05,0:0,42,276	0/0:26,1:27:0.999999,1e-06,0:0,60,264	0/1:3,3:6:0,1,0:74,0,96
chr11	4754277	chr11_4754277_A_G	A	G	.	PASS	AF=0.269231;DP=164;NS=13;AN=26;MAF=0.269231;AC=7;AC_Het=5;AC_Hom=2;AC_Hemi=0;HWE=1	GT:AD:DP:GP:PL	0/0:2,0:2:0.839426,0.160574,0:0,6,60	0/0:8,0:8:0.99702,0.00298,0:0,24,203	1/1:0,10:10:0,0.005079,0.994921:238,30,0	0/0:6,0:6:0.988186,0.011814,0:0,18,182	0/1:12,2:14:0.293074,0.706926,0:5,0,233	0/1:8,2:10:0.001509,0.998491,0:29,0,189	0/0:8,0:8:0.99702,0.00298,0:0,24,233	0/1:5,2:7:0.000167,0.999833,0:39,0,135	0/0:11,1:12:0.963104,0.036896,0:0,13,259	0/0:33,2:35:0.999989,1.1e-05,0:0,48,366	0/1:15,2:17:0.154188,0.845812,0:9,0,239	0/0:32,1:33:1,0,0:0,78,290	0/1:0,2:2:0,0.566511,0.433489:72,6,0
chr11	4754348	chr11_4754348_T_G	T	G	.	PASS	AF=0.423077;DP=172;NS=13;AN=26;MAF=0.423077;AC=11;AC_Het=7;AC_Hom=4;AC_Hemi=0;HWE=1	GT:AD:DP:GP:PL	1/1:0,5:5:0,0.08179,0.91821:130,15,0	0/1:7,1:8:0.017911,0.982089,0:16,0,179	0/1:1,2:3:0,0.995578,0.004421:62,0,19	0/1:2,3:5:2e-06,0.999997,1e-06:55,0,56	0/1:6,2:8:0.00027,0.99973,0:34,0,165	0/1:7,1:8:0.473267,0.526733,0:0,1,164	0/0:7,1:8:0.52964,0.47036,0:0,2,180	0/1:3,2:5:7e-06,0.999993,0:50,0,87	0/0:12,1:13:0.920068,0.079932,0:0,12,252	0/0:46,2:48:1,0,0:0,77,371	0/0:17,1:18:0.998265,0.001735,0:0,29,250	0/1:33,7:40:0,1,0:64,0,304	1/1:0,3:3:0,0.262704,0.737296:97,9,0
chr11	4754377	chr11_4754377_C_T	C	T	.	PASS	AF=0.192308;DP=213;NS=13;AN=26;MAF=0.192308;AC=5;AC_Het=5;AC_Hom=0;AC_Hemi=0;HWE=1	GT:AD:DP:GP:PL	0/1:4,3:7:1e-06,0.999999,0:64,0,88	0/1:7,1:8:0.063922,0.936078,0:15,0,184	0/0:7,0:7:0.996328,0.003672,0:0,21,181	0/0:11,0:11:0.99977,0.00023,0:0,33,248	0/0:12,0:12:0.999885,0.000115,0:0,36,261	0/0:8,0:8:0.998161,0.001839,0:0,24,189	0/0:9,0:9:0.99908,0.00092,0:0,27,223	0/0:5,0:5:0.985472,0.014528,0:0,15,156	0/1:14,4:18:8e-06,0.999992,0:54,0,277	0/0:42,2:44:0.999999,1e-06,0:0,59,353	0/1:16,3:19:0.002276,0.997724,0:30,0,260	0/1:45,14:59:0,1,0:100,0,336	0/0:6,0:6:0.992683,0.007317,0:0,18,150
chr11	4754416	chr11_4754416_A_G	A	G	.	PASS	AF=0.307692;DP=220;NS=13;AN=26;MAF=0.307692;AC=8;AC_Het=8;AC_Hom=0;AC_Hemi=0;HWE=0.244302	GT:AD:DP:GP:PL	0/0:4,0:4:0.947069,0.052931,0:0,12,136	0/1:9,2:11:0.000254,0.999746,0:36,0,216	0/1:1,3:4:0,0.999716,0.000284:79,0,29	0/1:7,3:10:1e-06,0.999999,0:60,0,191	0/1:7,2:9:0.00036,0.99964,0:35,0,185	0/1:7,4:11:1.7e-05,0.999983,0:48,0,177	0/0:10,0:10:0.999128,0.000872,0:0,30,258	0/1:5,1:6:0.027676,0.972324,0:16,0,137	0/1:12,4:16:1.2e-05,0.999988,0:50,0,205	0/0:43,0:43:1,0,0:0,129,414	0/0:19,1:20:0.999454,0.000546,0:0,32,327	0/0:66,5:71:1,0,0:0,97,385	0/1:1,4:5:0,0.992911,0.007089:92,0,15
chr11	4754537	chr11_4754537_G_A	G	A	.	PASS	AF=0.153846;DP=194;NS=13;AN=26;MAF=0.153846;AC=4;AC_Het=4;AC_Hom=0;AC_Hemi=0;HWE=1	GT:AD:DP:GP:PL	0/0:3,0:3:0.960021,0.039979,0:0,9,73	0/1:7,4:11:0,1,0:81,0,149	0/0:9,0:9:0.99935,0.00065,0:0,27,193	0/0:7,1:8:0.751051,0.248949,0:0,0,151	0/1:8,1:9:0.379216,0.620784,0:7,0,181	0/0:7,0:7:0.997404,0.002596,0:0,21,172	0/0:4,0:4:0.979603,0.020397,0:0,12,141	0/0:4,0:4:0.979603,0.020397,0:0,12,113	0/1:9,1:10:0.235029,0.764971,0:10,0,191	0/0:23,1:24:0.999995,5e-06,0:0,49,317	0/0:23,1:24:0.999884,0.000116,0:0,35,299	0/0:49,2:51:1,0,0:0,83,346	0/1:10,2:12:0.006189,0.993811,0:27,0,183
chr11	4754543	chr11_4754543_C_T	C	T	.	PASS	AF=0.307692;DP=207;NS=13;AN=26;MAF=0.307692;AC=8;AC_Het=8;AC_Hom=0;AC_Hemi=0;HWE=0.244302	GT:AD:DP:GP:PL	0/0:3,0:3:0.90279,0.09721,0:0,9,73	0/1:6,3:9:1e-06,0.999999,0:62,0,166	0/1:8,1:9:0.105946,0.894054,0:10,0,136	0/0:9,0:9:0.99832,0.00168,0:0,27,205	0/0:8,0:8:0.996647,0.003353,0:0,24,201	0/1:6,2:8:0.000296,0.999704,0:36,0,130	0/1:5,1:6:0.011634,0.988366,0:20,0,131	0/1:5,1:6:0.156443,0.843557,0:8,0,118	0/1:8,2:10:3.8e-05,0.999962,0:45,0,176	0/0:28,2:30:0.998205,0.001795,0:0,27,322	0/1:25,6:31:0,1,0:98,0,294	0/0:63,4:67:1,0,0:0,101,370	0/1:9,2:11:0.002361,0.997639,0:27,0,179
chr11	4754635	chr11_4754635_A_G	A	G	.	PASS	AF=0.153846;DP=205;NS=13;AN=26;MAF=0.153846;AC=4;AC_Het=4;AC_Hom=0;AC_Hemi=0;HWE=1	GT:AD:DP:GP:PL	0/0:5,0:5:0.990071,0.009929,0:0,15,145	0/0:11,0:11:0.999843,0.000157,0:0,33,275	0/1:6,1:7:0.333447,0.666553,0:8,0,134	0/1:5,2:7:0.003138,0.996862,0:30,0,133	0/0:8,0:8:0.998748,0.001252,0:0,24,239	0/0:11,0:11:0.999843,0.000157,0:0,33,262	0/1:8,1:9:0.241327,0.758673,0:10,0,166	0/0:2,0:2:0.92573,0.07427,0:0,6,71	0/0:18,0:18:0.999999,1e-06,0:0,54,339	0/0:36,3:39:0.986974,0.013026,0:0,14,330	0/0:23,1:24:0.999995,5e-06,0:0,48,328	0/1:53,8:61:6.6e-05,0.999934,0:47,0,318	0/0:2,0:2:0.92573,0.07427,0:0,6,64
chr11	4754810	chr11_4754810_C_T	C	T	.	PASS	AF=0.192308;DP=138;NS=13;AN=26;MAF=0.192308;AC=5;AC_Het=5;AC_Hom=0;AC_Hemi=0;HWE=1	GT:AD:DP:GP:PL	0/0:2,0:2:0.891234,0.108766,0:0,6,67	0/1:8,1:9:0.248834,0.751166,0:8,0,211	0/0:1,0:1:0.803757,0.196183,6e-05:0,3,29	0/0:4,0:4:0.970394,0.029606,0:0,12,119	0/0:10,0:10:0.999524,0.000476,0:0,30,258	0/1:8,1:9:0.20836,0.79164,0:9,0,196	0/1:3,2:5:3e-06,0.999997,0:59,0,88	0/0:1,0:1:0.803801,0.196193,6e-06:0,3,39	0/1:11,2:13:0.002645,0.997355,0:29,0,233	0/0:30,0:30:1,0,0:0,90,385	0/0:16,0:16:0.999993,7e-06,0:0,48,323	0/1:27,7:34:0,1,0:81,0,315	0/0:4,0:4:0.970394,0.029606,0:0,12,117
chr11	4754913	chr11_4754913_G_A	G	A	.	PASS	AF=0.291667;DP=168;NS=12;AN=24;MAF=0.291667;AC=7;AC_Het=5;AC_Hom=2;AC_Hemi=0;HWE=1	GT:AD:DP:GP:PL	./.:0,0:0:0.46189,0.43547,0.10264:0,0,0	0/0:10,0:10:0.99908,0.00092,0:0,30,258	0/1:1,6:7:0,0.995243,0.004757:126,0,17	0/1:4,3:7:0,1,0:77,0,115	0/1:3,4:7:0,1,0:105,0,85	0/1:3,5:8:0,1,0:146,0,77	0/0:7,0:7:0.992689,0.007311,0:0,21,196	0/0:2,0:2:0.809261,0.190739,0:0,6,70	0/0:14,0:14:0.999942,5.8e-05,0:0,42,301	0/0:34,0:34:1,0,0:0,102,398	0/0:15,0:15:0.999971,2.9e-05,0:0,45,318	1/1:0,55:55:0,0,1:416,166,0	0/1:0,2:2:5.9e-05,0.514686,0.485255:46,6,0
chr11	4754919	chr11_4754919_T_C	T	C	.	PASS	AF=0.125;DP=170;NS=12;AN=24;MAF=0.125;AC=3;AC_Het=3;AC_Hom=0;AC_Hemi=0;HWE=1	GT:AD:DP:GP:PL	./.:0,0:0:0.766554,0.217953,0.015493:0,0,0	0/0:10,0:10:0.999722,0.000278,0:0,30,244	0/1:6,1:7:0.101527,0.898473,0:15,0,124	0/0:6,0:6:0.995577,0.004423,0:0,18,172	0/0:7,0:7:0.997784,0.002216,0:0,21,207	0/0:8,0:8:0.998891,0.001109,0:0,24,216	0/0:7,0:7:0.997784,0.002216,0:0,21,191	0/0:2,0:2:0.933636,0.066364,0:0,6,67	0/1:11,2:13:0.022173,0.977827,0:22,0,236	0/0:32,2:34:0.999958,4.2e-05,0:0,38,346	0/1:13,3:16:1e-06,0.999999,0:68,0,253	0/0:57,0:57:1,0,0:0,172,424	0/0:3,0:3:0.96568,0.03432,0:0,9,74
chr11	4755054	chr11_4755054_G_A	G	A	.	PASS	AF=0.115385;DP=196;NS=13;AN=26;MAF=0.115385;AC=3;AC_Het=3;AC_Hom=0;AC_Hemi=0;HWE=1	GT:AD:DP:GP:PL	0/0:1,0:1:0.872232,0.127765,4e-06:0,3,37	0/1:3,4:7:0,1,0:117,0,83	0/1:3,1:4:0.005431,0.994569,0:28,0,75	0/0:9,0:9:0.999428,0.000572,0:0,27,234	0/0:7,0:7:0.997717,0.002283,0:0,21,208	0/1:4,9:13:0,1,0:213,0,82	0/0:9,0:9:0.999428,0.000572,0:0,27,213	0/0:1,0:1:0.872232,0.127765,3e-06:0,3,38	0/0:11,0:11:0.999857,0.000143,0:0,33,251	0/0:36,1:37:1,0,0:0,70,380	0/0:28,0:28:1,0,0:0,84,404	0/0:67,0:67:1,0,0:0,202,417	0/0:2,0:2:0.931759,0.068241,0:0,6,75
chr11	4755330	chr11_4755330_A_G	A	G	.	PASS	AF=0.269231;DP=177;NS=13;AN=26;MAF=0.269231;AC=7;AC_Het=7;AC_Hom=0;AC_Hemi=0;HWE=0.49913	GT:AD:DP:GP:PL	0/0:2,0:2:0.844165,0.155835,0:0,6,66	0/1:3,1:4:0.006802,0.993198,0:23,0,87	0/1:7,3:10:0,1,0:69,0,148	0/1:7,4:11:0,1,0:65,0,148	0/0:8,0:8:0.997124,0.002876,0:0,24,217	0/1:9,1:10:0.304554,0.695446,0:5,0,215	0/1:7,4:11:0,1,0:67,0,179	0/0:2,0:2:0.844165,0.155835,0:0,6,55	0/1:12,4:16:9e-06,0.999991,0:52,0,246	0/0:32,0:32:1,0,0:0,96,400	0/0:11,0:11:0.99964,0.00036,0:0,33,246	0/0:47,8:55:0.992576,0.007424,0:0,20,329	0/1:2,2:4:2e-06,0.999975,2.3e-05:59,0,39
chr11	4755349	chr11_4755349_T_G	T	G	.	PASS	AF=0.166667;DP=166;NS=12;AN=24;MAF=0.166667;AC=4;AC_Het=4;AC_Hom=0;AC_Hemi=0;HWE=1	GT:AD:DP:GP:PL	0/1:0,1:1:0.001912,0.821279,0.176809:33,3,0	0/0:4,0:4:0.973796,0.026204,0:0,12,135	0/1:5,5:10:0,1,0:115,0,93	0/1:5,2:7:0.000297,0.999703,0:39,0,117	0/1:4,2:6:0.013786,0.986214,0:22,0,121	0/0:5,0:5:0.986724,0.013276,0:0,15,164	0/0:17,0:17:0.999997,3e-06,0:0,51,301	./.:0,0:0:0.677087,0.291532,0.031381:0,0,0	0/0:13,0:13:0.999947,5.3e-05,0:0,39,279	0/0:32,0:32:1,0,0:0,96,388	0/0:12,0:12:0.999895,0.000105,0:0,36,278	0/0:56,0:56:1,0,0:0,169,395	0/0:3,0:3:0.948929,0.051071,0:0,9,95
chr11	4755367	chr11_4755367_C_T	C	T	.	PASS	AF=0.125;DP=175;NS=12;AN=24;MAF=0.125;AC=3;AC_Het=3;AC_Hom=0;AC_Hemi=0;HWE=1	GT:AD:DP:GP:PL	./.:0,0:0:0.764451,0.219755,0.015793:0,0,0	0/0:4,0:4:0.982351,0.017649,0:0,12,137	0/0:6,0:6:0.995529,0.004471,0:0,18,162	0/0:4,0:4:0.982351,0.017649,0:0,12,117	0/0:9,0:9:0.999439,0.000561,0:0,27,223	0/0:7,0:7:0.997759,0.002241,0:0,21,209	0/1:12,5:17:0,1,0:74,0,256	0/0:1,0:1:0.874325,0.125669,6e-06:0,3,35	0/1:12,2:14:0.151207,0.848793,0:13,0,253	0/0:38,0:38:1,0,0:0,114,400	0/0:15,0:15:0.999991,9e-06,0:0,45,320	0/0:56,2:58:1,0,0:0,131,387	0/1:1,1:2:0.001389,0.998157,0.000454:34,0,22
chr11	4755373	chr11_4755373_G_A	G	A	.	PASS	AF=0.269231;DP=164;NS=13;AN=26;MAF=0.269231;AC=7;AC_Het=5;AC_Hom=2;AC_Hemi=0;HWE=1	GT:AD:DP:GP:PL	0/0:1,0:1:0.702473,0.297464,6.3e-05:0,3,33	0/0:4,0:4:0.949731,0.050269,0:0,12,133	0/0:6,0:6:0.986941,0.013059,0:0,18,162	1/1:0,4:4:0,0.227906,0.772094:112,12,0	0/1:5,2:7:2e-05,0.99998,0:48,0,138	0/0:7,0:7:0.993427,0.006573,0:0,21,209	0/1:10,5:15:0,1,0:123,0,170	0/0:1,0:1:0.702489,0.297471,4e-05:0,3,35	0/1:8,4:12:0,1,0:93,0,174	0/1:18,17:35:0,1,0:251,0,254	0/1:7,8:15:0,1,0:187,0,158	0/0:56,0:56:1,0,0:0,169,410	0/0:1,0:1:0.702509,0.297479,1.3e-05:0,3,40
chr11	4755499	chr11_4755499_A_G	A	G	.	PASS	AF=0.423077;DP=219;NS=13;AN=26;MAF=0.423077;AC=11;AC_Het=9;AC_Hom=2;AC_Hemi=0;HWE=0.275057	GT:AD:DP:GP:PL	0/0:2,0:2:0.716768,0.283231,1e-06:0,6,55	0/0:1,0:1:0.558544,0.441421,3.5e-05:0,3,40	0/1:19,4:23:2e-06,0.999998,0:55,0,230	0/1:7,4:11:0,1,0:77,0,131	0/0:14,0:14:0.999904,9.6e-05,0:0,42,296	0/1:3,8:11:0,0.999989,1.1e-05:176,0,45	0/1:11,6:17:0,1,0:105,0,222	0/1:1,4:5:0,0.961783,0.038217:125,0,10	0/1:14,4:18:0,1,0:69,0,255	0/1:30,17:47:0,1,0:262,0,318	0/1:8,11:19:0,1,0:235,0,140	1/1:1,38:39:0,0,1:356,94,0	0/1:6,1:7:0.285626,0.714374,0:2,0,125
chr11	4755533	chr11_4755533_C_T	C	T	.	PASS	AF=0.192308;DP=220;NS=13;AN=26;MAF=0.192308;AC=5;AC_Het=5;AC_Hom=0;AC_Hemi=0;HWE=1	GT:AD:DP:GP:PL	0/0:1,0:1:0.821896,0.177861,0.000243:0,3,22	0/1:2,1:3:0.001466,0.998534,0:32,0,65	0/0:26,0:26:1,0,0:0,78,333	0/1:11,1:12:0.486106,0.513894,0:4,0,183	0/0:18,0:18:0.999998,2e-06,0:0,54,320	0/0:13,0:13:0.999947,5.3e-05,0:0,39,293	0/1:12,7:19:0,1,0:144,0,238	0/1:4,1:5:0.188533,0.811467,0:10,0,128	0/0:11,1:12:0.936988,0.063012,0:0,8,250	0/0:40,3:43:0.999742,0.000258,0:0,32,332	0/0:17,0:17:0.999997,3e-06,0:0,51,317	0/1:34,6:40:0.003592,0.996408,0:28,0,321	0/0:10,1:11:0.936428,0.063572,0:0,8,180
chr11	4755699	chr11_4755699_A_C	A	C	.	PASS	AF=0.166667;DP=179;NS=12;AN=24;MAF=0.166667;AC=4;AC_Het=4;AC_Hom=0;AC_Hemi=0;HWE=1	GT:AD:DP:GP:PL	./.:0,0:0:0.684155,0.285963,0.029882:0,0,0	0/0:3,0:3:0.950348,0.049652,0:0,9,110	0/1:12,4:16:0,1,0:75,0,237	0/1:3,1:4:0.003813,0.996187,0:28,0,64	0/0:11,0:11:0.999796,0.000204,0:0,33,268	0/0:6,0:6:0.993512,0.006488,0:0,18,184	0/1:6,2:8:0.003091,0.996909,0:29,0,162	0/0:3,0:3:0.950348,0.049652,0:0,9,108	0/1:11,3:14:0.000209,0.999791,0:41,0,234	0/0:40,0:40:1,0,0:0,120,409	0/0:24,1:25:0.999999,1e-06,0:0,55,355	0/0:40,4:44:0.999819,0.000181,0:0,34,345	0/0:3,0:3:0.950348,0.049652,0:0,9,74
chr11	4755720	chr11_4755720_A_C	A	C	.	PASS	AF=0.166667;DP=200;NS=12;AN=24;MAF=0.166667;AC=4;AC_Het=4;AC_Hom=0;AC_Hemi=0;HWE=1	GT:AD:DP:GP:PL	./.:0,0:0:0.691639,0.280018,0.028342:0,0,0	0/0:5,0:5:0.987507,0.012493,0:0,15,153	0/1:13,5:18:0,1,0:79,0,265	0/1:4,2:6:9.2e-05,0.999908,0:44,0,92	0/0:11,0:11:0.999802,0.000198,0:0,33,263	0/0:6,0:6:0.993714,0.006286,0:0,18,170	0/0:6,0:6:0.993714,0.006286,0:0,18,165	0/0:4,0:4:0.975321,0.024679,0:0,12,132	0/1:11,3:14:0.004228,0.995772,0:28,0,240	0/0:42,0:42:1,0,0:0,126,409	0/0:25,1:26:0.999999,1e-06,0:0,58,372	0/0:48,4:52:0.999999,1e-06,0:0,57,365	0/1:1,1:2:0.006201,0.992789,0.00101:26,0,20
chr11	4756362	chr11_4756362_A_G	A	G	.	PASS	AF=0.230769;DP=227;NS=13;AN=26;MAF=0.230769;AC=6;AC_Het=6;AC_Hom=0;AC_Hemi=0;HWE=1	GT:AD:DP:GP:PL	0/1:1,3:4:0,0.999475,0.000525:69,0,25	0/0:4,0:4:0.960484,0.039516,0:0,12,115	0/0:20,1:21:0.999957,4.3e-05,0:0,42,336	0/1:6,1:7:0.109099,0.890901,0:11,0,143	0/0:12,1:13:0.712663,0.287337,0:0,2,223	0/0:14,0:14:0.99996,4e-05,0:0,42,270	0/0:4,0:4:0.960484,0.039516,0:0,12,124	0/0:1,0:1:0.752361,0.247631,8e-06:0,3,40	0/1:10,2:12:0.003894,0.996106,0:26,0,224	0/0:40,4:44:0.999283,0.000717,0:0,30,346	0/1:16,3:19:0.004191,0.995809,0:26,0,254	0/1:65,11:76:0.022198,0.977802,0:18,0,299	0/1:7,1:8:0.037422,0.962578,0:16,0,172
chr11	4756476	chr11_4756476_C_T	C	T	.	PASS	AF=0.153846;DP=198;NS=13;AN=26;MAF=0.153846;AC=4;AC_Het=4;AC_Hom=0;AC_Hemi=0;HWE=1	GT:AD:DP:GP:PL	0/1:1,3:4:0,0.994511,0.005489:78,0,12	0/0:9,0:9:0.99932,0.00068,0:0,27,206	0/0:9,0:9:0.99932,0.00068,0:0,27,181	0/1:7,1:8:0.188277,0.811723,0:11,0,158	0/1:10,2:12:0.001552,0.998448,0:33,0,206	0/0:8,0:8:0.99864,0.00136,0:0,24,188	0/1:3,1:4:0.011392,0.988608,0:24,0,79	0/0:5,0:5:0.989223,0.010777,0:0,15,133	0/0:12,0:12:0.999915,8.5e-05,0:0,36,283	0/0:28,0:28:1,0,0:0,84,353	0/0:24,0:24:1,0,0:0,72,347	0/0:67,2:69:1,0,0:0,160,372	0/0:3,0:3:0.95824,0.04176,0:0,9,98
chr11	4756609	chr11_4756609_G_A	G	A	.	PASS	AF=0.346154;DP=135;NS=13;AN=26;MAF=0.346154;AC=9;AC_Het=7;AC_Hom=2;AC_Hemi=0;HWE=1	GT:AD:DP:GP:PL	0/1:1,1:2:0.013616,0.979343,0.007041:18,0,16	0/0:2,0:2:0.777748,0.222252,0:0,6,73	0/0:8,0:8:0.995555,0.004445,0:0,24,162	0/0:3,0:3:0.874982,0.125018,0:0,9,80	0/0:17,0:17:0.999991,9e-06,0:0,51,333	0/1:6,4:10:0,1,0:96,0,150	0/1:1,1:2:0.001105,0.998534,0.000361:29,0,29	0/1:2,1:3:0.013745,0.986254,1e-06:18,0,55	0/1:7,4:11:0,1,0:78,0,179	0/1:18,9:27:0,1,0:124,0,284	0/1:5,4:9:0,1,0:87,0,141	1/1:1,37:38:0,0,1:344,83,0	0/0:3,0:3:0.874982,0.125018,0:0,9,102
chr11	4756660	chr11_4756660_A_G	A	G	.	PASS	AF=0.384615;DP=132;NS=13;AN=26;MAF=0.384615;AC=10;AC_Het=10;AC_Hom=0;AC_Hemi=0;HWE=0.0747611	GT:AD:DP:GP:PL	0/0:1,0:1:0.595444,0.401338,0.003218:0,3,19	0/1:0,1:1:0.000353,0.597151,0.402496:34,3,0	0/1:9,3:12:2.9e-05,0.999971,0:44,0,159	0/0:5,0:5:0.959578,0.040422,0:0,15,135	0/1:10,1:11:0.376425,0.623575,0:1,0,213	0/1:4,3:7:0,1,0:82,0,107	0/1:2,1:3:0.000746,0.999254,0:30,0,72	0/1:4,1:5:0.004712,0.995288,0:22,0,102	0/1:3,4:7:0,1,0:85,0,73	0/1:17,10:27:0,1,0:133,0,262	0/1:6,5:11:0,1,0:116,0,154	0/0:32,3:35:0.997997,0.002003,0:0,28,321	0/1:3,1:4:0.001877,0.998123,0:26,0,95
chr11	4757112	chr11_4757112_A_C	A	C	.	PASS	AF=0.363636;DP=78;NS=11;AN=22;MAF=0.363636;AC=8;AC_Het=4;AC_Hom=4;AC_Hemi=0;HWE=0.537668	GT:AD:DP:GP:PL	./.:0,0:0:0.344211,0.484968,0.170821:0,0,0	0/0:7,0:7:0.989113,0.010887,0:0,21,204	0/1:0,1:1:0.000417,0.586448,0.413135:33,3,0	0/1:0,1:1:0.025661,0.571638,0.402702:15,3,0	0/1:3,5:8:0,1,0:106,0,80	0/0:2,0:2:0.739521,0.260478,0:0,6,65	0/0:2,0:2:0.739522,0.260478,0:0,6,73	1/1:0,3:3:0,0.261922,0.738078:77,9,0	0/0:5,0:5:0.95783,0.04217,0:0,15,149	0/0:18,1:19:0.995735,0.004265,0:0,25,326	0/1:7,2:9:0.013378,0.986622,0:17,0,186	1/1:0,20:20:0,3e-06,0.999997:274,60,0	./.:0,0:0:0.344211,0.484968,0.170821:0,0,0
chr11	4757422	chr11_4757422_A_G	A	G	.	PASS	AF=0.458333;DP=91;NS=12;AN=24;MAF=0.458333;AC=11;AC_Het=5;AC_Hom=6;AC_Hemi=0;HWE=0.59387	GT:AD:DP:GP:PL	0/1:9,2:11:0.004958,0.995042,0:20,0,176	1/1:0,5:5:0,0.060036,0.939964:145,15,0	0/1:4,5:9:0,1,0:71,0,85	0/0:1,0:1:0.505191,0.494325,0.000484:0,3,30	0/0:8,0:8:0.992414,0.007586,0:0,24,209	1/1:0,7:7:0,0.015716,0.984284:174,21,0	0/0:6,0:6:0.970331,0.029669,0:0,18,176	0/0:1,0:1:0.505358,0.494489,0.000153:0,3,35	0/1:6,1:7:0.016152,0.983848,0:15,0,147	0/1:16,5:21:0,1,0:70,0,288	0/1:8,2:10:0.000835,0.999165,0:28,0,206	1/1:0,5:5:0,0.060036,0.939964:118,15,0	./.:0,0:0:0.255463,0.499941,0.244596:0,0,0
chr11	4757448	chr11_4757448_G_A	G	A	.	PASS	AF=0.208333;DP=90;NS=12;AN=24;MAF=0.208333;AC=5;AC_Het=5;AC_Hom=0;AC_Hemi=0;HWE=1	GT:AD:DP:GP:PL	0/1:1,6:7:0,0.995958,0.004042:129,0,16	0/1:5,2:7:0.021671,0.978329,0:19,0,123	0/1:7,3:10:0.000373,0.999627,0:36,0,124	0/1:0,2:2:3.1e-05,0.611209,0.38876:51,6,0	0/0:6,1:7:0.554771,0.445229,0:1,0,174	0/0:8,0:8:0.997522,0.002478,0:0,24,182	0/0:6,0:6:0.99016,0.00984,0:0,18,172	0/0:1,0:1:0.758704,0.241281,1.5e-05:0,3,37	0/0:7,0:7:0.995056,0.004944,0:0,21,196	0/1:19,2:21:0.357606,0.642394,0:5,0,273	0/0:11,0:11:0.99969,0.00031,0:0,33,276	0/0:3,0:3:0.926352,0.073648,0:0,9,85	./.:0,0:0:0.575647,0.366134,0.058219:0,0,0
chr11	4757650	chr11_4757650_T_C	T	C	.	PASS	AF=0.5;DP=222;NS=12;AN=24;MAF=0.5;AC=12;AC_Het=10;AC_Hom=2;AC_Hemi=0;HWE=0.0764438	GT:AD:DP:GP:PL	1/1:0,2:2:2e-06,0.366979,0.633019:56,6,0	0/1:7,1:8:0.011649,0.988351,0:17,0,170	0/1:14,2:16:0.002476,0.997524,0:24,0,203	0/1:6,2:8:9.8e-05,0.999902,0:38,0,158	0/1:6,1:7:0.314814,0.685186,0:1,0,139	0/0:7,0:7:0.986704,0.013296,0:0,21,213	0/1:6,1:7:0.188612,0.811388,0:4,0,168	./.:0,0:0:0.288288,0.497273,0.214439:0,0,0	0/1:10,3:13:7e-06,0.999993,0:49,0,234	0/1:34,6:40:4.3e-05,0.999957,0:41,0,300	0/1:14,2:16:0.014802,0.985198,0:16,0,266	0/1:64,29:93:0,1,0:120,0,362	0/1:2,2:4:3e-06,0.999996,1e-06:53,0,57
chr11	4757990	chr11_4757990_G_A	G	A	.	PASS	AF=0.269231;DP=264;NS=13;AN=26;MAF=0.269231;AC=7;AC_Het=7;AC_Hom=0;AC_Hemi=0;HWE=0.49913	GT:AD:DP:GP:PL	0/0:5,0:5:0.978703,0.021297,0:0,15,137	0/1:7,1:8:0.127518,0.872482,0:10,0,147	0/1:10,11:21:0,1,0:196,0,185	0/1:3,2:5:2e-06,0.999998,0:59,0,80	0/0:15,0:15:0.999979,2.1e-05,0:0,45,299	0/0:14,0:14:0.999958,4.2e-05,0:0,42,271	0/0:6,0:6:0.989237,0.010763,0:0,18,186	0/1:2,1:3:0.034949,0.965051,0:16,0,58	0/1:6,1:7:0.154883,0.845117,0:9,0,134	0/0:45,1:46:1,0,0:0,111,365	0/0:16,0:16:0.999989,1.1e-05,0:0,48,304	0/1:76,31:107:0,1,0:242,0,337	0/1:6,5:11:0,1,0:123,0,139
chr11	4758825	chr11_4758825_G_A	G	A	.	PASS	AF=0.115385;DP=248;NS=13;AN=26;MAF=0.115385;AC=3;AC_Het=3;AC_Hom=0;AC_Hemi=0;HWE=1	GT:AD:DP:GP:PL	0/1:5,1:6:0.050987,0.949013,0:18,0,85	0/0:5,0:5:0.990742,0.009258,0:0,15,150	0/0:14,0:14:0.999982,1.8e-05,0:0,42,181	0/0:3,0:3:0.963968,0.036032,0:0,9,106	0/0:6,1:7:0.627407,0.372593,0:3,0,157	0/0:13,0:13:0.999964,3.6e-05,0:0,39,291	0/0:4,0:4:0.981654,0.018346,0:0,12,129	0/0:6,0:6:0.995349,0.004651,0:0,18,174	0/0:10,0:10:0.999708,0.000292,0:0,30,248	0/0:40,3:43:0.999563,0.000437,0:0,28,333	0/1:18,5:23:1e-06,0.999999,0:65,0,285	0/1:89,19:108:0.013458,0.986542,0:24,0,295	0/0:6,0:6:0.995349,0.004651,0:0,18,128
chr11	4758888	chr11_4758888_G_A	G	A	.	PASS	AF=0.346154;DP=234;NS=13;AN=26;MAF=0.346154;AC=9;AC_Het=9;AC_Hom=0;AC_Hemi=0;HWE=0.209153	GT:AD:DP:GP:PL	0/0:6,0:6:0.983763,0.016237,0:0,18,118	0/0:5,0:5:0.968045,0.031955,0:0,15,148	0/1:11,10:21:0,1,0:197,0,154	0/1:2,4:6:0,0.999335,0.000665:119,0,26	0/1:7,3:10:0,1,0:79,0,167	0/0:7,0:7:0.991815,0.008185,0:0,21,203	0/1:4,1:5:0.086917,0.913083,0:10,0,105	0/0:6,0:6:0.983763,0.016237,0:0,18,164	0/1:10,3:13:0,1,0:72,0,216	0/1:27,12:39:0,1,0:205,0,326	0/1:11,7:18:0,1,0:162,0,181	0/1:56,36:92:0,1,0:321,0,359	0/1:2,4:6:0,0.99997,3e-05:106,0,39
chr11	4759093	chr11_4759093_A_G	A	G	.	PASS	AF=0.115385;DP=190;NS=13;AN=26;MAF=0.115385;AC=3;AC_Het=3;AC_Hom=0;AC_Hemi=0;HWE=1	GT:AD:DP:GP:PL	0/1:0,1:1:0.01047,0.851392,0.138137:27,3,0	0/0:4,0:4:0.980123,0.019877,0:0,12,115	0/1:6,1:7:0.110815,0.889185,0:14,0,114	0/0:6,0:6:0.994956,0.005044,0:0,18,178	0/0:8,1:9:0.555439,0.444561,0:4,0,199	0/0:11,1:12:0.975144,0.024856,0:0,11,214	0/0:7,0:7:0.997471,0.002529,0:0,21,191	0/0:2,0:2:0.924965,0.075035,0:0,6,76	0/1:17,4:21:2e-06,0.999998,0:61,0,283	0/0:28,2:30:0.999726,0.000274,0:0,31,330	0/0:16,1:17:0.998421,0.001579,0:0,23,288	0/0:71,0:71:1,0,0:0,214,411	0/0:3,0:3:0.96102,0.03898,0:0,9,83
chr11	4760014	chr11_4760014_C_T	C	T	.	PASS	AF=0.363636;DP=103;NS=11;AN=22;MAF=0.363636;AC=8;AC_Het=6;AC_Hom=2;AC_Hemi=0;HWE=1	GT:AD:DP:GP:PL	./.:0,0:0:0.391488,0.468404,0.140108:0,0,0	0/0:2,0:2:0.769756,0.230244,0:0,6,61	0/0:4,0:4:0.930426,0.069574,0:0,12,126	1/1:0,3:3:0,0.294724,0.705276:83,9,0	0/1:10,3:13:3e-06,0.999997,0:54,0,242	0/1:1,1:2:0.000421,0.99946,0.00012:33,0,34	0/1:3,1:4:0.001335,0.998665,0:28,0,98	./.:0,0:0:0.391488,0.468404,0.140108:0,0,0	0/0:10,0:10:0.998833,0.001167,0:0,30,257	0/1:25,4:29:7e-06,0.999993,0:51,0,307	0/1:8,2:10:3e-05,0.99997,0:44,0,207	0/1:13,10:23:0,1,0:137,0,160	0/0:2,0:2:0.769756,0.230244,0:0,6,69
chr11	4760320	chr11_4760320_A_C	A	C	.	PASS	AF=0.458333;DP=131;NS=12;AN=24;MAF=0.458333;AC=11;AC_Het=7;AC_Hom=4;AC_Hemi=0;HWE=1	GT:AD:DP:GP:PL	./.:0,0:0:0.288136,0.497294,0.21457:0,0,0	0/1:3,1:4:0.014343,0.985656,0:16,0,67	1/1:0,4:4:0,0.126521,0.873479:97,12,0	0/1:1,1:2:0.000582,0.999145,0.000273:30,0,32	0/0:7,0:7:0.986697,0.013303,0:0,21,188	0/1:2,3:5:0,0.999998,2e-06:73,0,53	0/1:0,1:1:0.000248,0.536647,0.463104:34,3,0	0/0:2,0:2:0.698584,0.301416,0:0,6,67	0/1:10,1:11:0.129908,0.870092,0:6,0,215	0/0:16,0:16:0.999974,2.6e-05,0:0,48,286	0/1:12,1:13:0.32176,0.67824,0:1,0,200	0/1:39,20:59:0,1,0:197,0,341	1/1:0,5:5:0,0.067532,0.932468:123,15,0
chr11	4760598	chr11_4760598_C_T	C	T	.	PASS	AF=0.153846;DP=260;NS=13;AN=26;MAF=0.153846;AC=4;AC_Het=4;AC_Hom=0;AC_Hemi=0;HWE=1	GT:AD:DP:GP:PL	0/0:4,0:4:0.977081,0.022919,0:0,12,116	0/1:9,2:11:0.021066,0.978934,0:21,0,171	0/1:12,5:17:0,1,0:94,0,156	0/0:5,0:5:0.988408,0.011592,0:0,15,135	0/1:11,3:14:0.000776,0.999224,0:35,0,228	0/0:14,0:14:0.999977,2.3e-05,0:0,42,303	0/0:5,0:5:0.988408,0.011592,0:0,15,126	0/0:1,0:1:0.841986,0.158005,9e-06:0,3,35	0/1:7,1:8:0.119723,0.880277,0:13,0,161	0/0:31,0:31:1,0,0:0,93,363	0/0:18,0:18:0.999999,1e-06,0:0,54,309	0/0:109,8:117:1,0,0:0,161,356	0/0:9,1:10:0.954369,0.045631,0:0,9,174
chr11	4760639	chr11_4760639_A_G	A	G	.	PASS	AF=0.423077;DP=227;NS=13;AN=26;MAF=0.423077;AC=11;AC_Het=7;AC_Hom=4;AC_Hemi=0;HWE=1	GT:AD:DP:GP:PL	1/1:0,2:2:0,0.420952,0.579048:73,6,0	0/1:4,3:7:0,1,0:69,0,99	0/1:6,10:16:0,1,0:168,0,110	0/1:2,1:3:0.043823,0.956176,0:12,0,60	0/1:7,1:8:0.478241,0.521759,0:0,1,182	0/1:9,2:11:0.005189,0.994811,0:21,0,213	0/0:3,0:3:0.853287,0.146713,0:0,9,92	0/0:1,0:1:0.592487,0.407491,2.2e-05:0,3,41	0/0:11,0:11:0.999329,0.000671,0:0,33,260	0/0:38,2:40:0.999999,1e-06,0:0,62,352	0/1:17,3:20:0.000416,0.999584,0:32,0,280	0/1:71,26:97:0,1,0:157,0,337	1/1:0,8:8:0,0.011231,0.988769:178,24,0
chr11	4760704	chr11_4760704_G_A	G	A	.	PASS	AF=0.318182;DP=169;NS=11;AN=22;MAF=0.318182;AC=7;AC_Het=7;AC_Hom=0;AC_Hemi=0;HWE=0.479876	GT:AD:DP:GP:PL	./.:0,0:0:0.380348,0.472751,0.146901:0,0,0	0/0:1,0:1:0.616714,0.383267,1.9e-05:0,3,41	0/1:3,1:4:0.048473,0.951527,0:12,0,65	./.:0,0:0:0.380348,0.472751,0.146901:0,0,0	0/1:9,3:12:0,1,0:64,0,196	0/0:10,1:11:0.80344,0.19656,0:0,7,238	0/0:1,0:1:0.616711,0.383265,2.4e-05:0,3,40	0/1:0,1:1:0.000249,0.616568,0.383183:36,3,0	0/1:6,7:13:0,1,0:166,0,136	0/1:23,14:37:0,1,0:237,0,310	0/1:10,7:17:0,1,0:152,0,215	0/1:12,57:69:0,1,0:324,0,90	0/0:3,0:3:0.865528,0.134472,0:0,9,71
chr11	4761000	chr11_4761000_A_G	A	G	.	PASS	AF=0.115385;DP=165;NS=13;AN=26;MAF=0.115385;AC=3;AC_Het=3;AC_Hom=0;AC_Hemi=0;HWE=1	GT:AD:DP:GP:PL	0/0:3,0:3:0.966481,0.033519,0:0,9,78	0/0:7,0:7:0.997837,0.002163,0:0,21,210	0/1:4,3:7:5e-06,0.999995,0:59,0,94	0/0:6,0:6:0.995684,0.004316,0:0,18,135	0/1:5,2:7:0.000145,0.999855,0:44,0,141	0/0:6,0:6:0.995684,0.004316,0:0,18,188	0/1:3,1:4:0.007206,0.992794,0:27,0,84	0/0:1,0:1:0.87817,0.121826,4e-06:0,3,36	0/0:16,0:16:0.999996,4e-06,0:0,48,328	0/0:31,0:31:1,0,0:0,93,392	0/0:11,0:11:0.999865,0.000135,0:0,33,263	0/0:60,0:60:1,0,0:0,181,409	0/0:5,0:5:0.991404,0.008596,0:0,15,152
chr11	4761237	chr11_4761237_C_T	C	T	.	PASS	AF=0.208333;DP=206;NS=12;AN=24;MAF=0.208333;AC=5;AC_Het=1;AC_Hom=4;AC_Hemi=0;HWE=0.0310559	GT:AD:DP:GP:PL	./.:0,0:0:0.617422,0.33668,0.045898:0,0,0	0/0:5,0:5:0.983246,0.016754,0:0,15,149	0/0:17,0:17:0.999996,4e-06,0:0,51,331	0/0:10,0:10:0.999468,0.000532,0:0,30,234	0/0:7,0:7:0.995758,0.004242,0:0,21,189	1/1:0,5:5:0,0.186477,0.813523:133,15,0	0/0:2,0:2:0.880032,0.119968,0:0,6,70	0/0:1,0:1:0.78576,0.214235,5e-06:0,3,41	0/0:11,0:11:0.999734,0.000266,0:0,33,270	0/0:29,0:29:1,0,0:0,87,375	0/0:14,0:14:0.999967,3.3e-05,0:0,42,302	0/1:53,44:97:0,1,0:326,0,342	1/1:0,8:8:0,0.027854,0.972146:228,24,0
chr11	4761312	chr11_4761312_C_T	C	T	.	PASS	AF=0.307692;DP=220;NS=13;AN=26;MAF=0.307692;AC=8;AC_Het=8;AC_Hom=0;AC_Hemi=0;HWE=0.244302	GT:AD:DP:GP:PL	0/0:1,0:1:0.675167,0.324709,0.000124:0,3,31	0/0:8,0:8:0.996257,0.003743,0:0,24,216	0/1:11,12:23:0,1,0:200,0,188	0/1:2,7:9:0,0.999963,3.7e-05:169,0,38	0/1:6,2:8:3e-06,0.999997,0:56,0,134	0/1:8,3:11:8e-06,0.999992,0:51,0,183	0/1:2,3:5:0,0.999981,1.9e-05:88,0,41	0/0:3,0:3:0.892673,0.107327,0:0,9,81	0/1:10,7:17:0,1,0:122,0,208	0/1:15,9:24:0,1,0:160,0,261	0/1:12,5:17:0,1,0:90,0,198	0/0:87,0:87:1,0,0:0,262,428	0/0:7,0:7:0.992542,0.007458,0:0,21,141
chr11	4761572	chr11_4761572_T_C	T	C	.	PASS	AF=0.458333;DP=269;NS=12;AN=24;MAF=0.458333;AC=11;AC_Het=7;AC_Hom=4;AC_Hemi=0;HWE=1	GT:AD:DP:GP:PL	./.:0,0:0:0.32146,0.491029,0.187511:0,0,0	0/1:8,1:9:0.14359,0.85641,0:6,0,183	1/1:0,11:11:0,0.001277,0.998723:276,33,0	0/1:8,8:16:0,1,0:165,0,174	0/1:5,1:6:0.004171,0.995829,0:22,0,141	0/0:10,0:10:0.998511,0.001489,0:0,30,262	0/1:4,3:7:1.8e-05,0.999982,0:46,0,93	0/1:1,1:2:0.001041,0.998655,0.000304:28,0,31	0/1:11,1:12:0.458452,0.541548,0:0,1,214	0/0:37,1:38:1,0,0:0,94,392	0/0:17,0:17:0.999988,1.2e-05,0:0,51,329	0/1:65,63:128:0,1,0:359,0,369	1/1:0,12:12:0,0.000639,0.999361:268,36,0
chr11	4761913	chr11_4761913_A_G	A	G	.	PASS	AF=0.136364;DP=284;NS=11;AN=22;MAF=0.136364;AC=3;AC_Het=3;AC_Hom=0;AC_Hemi=0;HWE=1	GT:AD:DP:GP:PL	./.:0,0:0:0.737303,0.242721,0.019976:0,0,0	0/0:10,0:10:0.999679,0.000321,0:0,30,247	0/0:19,2:21:0.868783,0.131217,0:0,3,298	0/0:16,1:17:0.99923,0.00077,0:0,26,287	0/0:9,0:9:0.999357,0.000643,0:0,27,216	0/1:10,4:14:3e-06,0.999997,0:61,0,224	0/1:5,2:7:0.001227,0.998773,0:34,0,130	./.:0,0:0:0.737303,0.242721,0.019976:0,0,0	0/1:15,2:17:0.027428,0.972572,0:20,0,260	0/0:40,0:40:1,0,0:0,120,391	0/0:20,0:20:1,0,0:0,60,332	0/0:97,5:102:1,0,0:0,161,367	0/0:6,0:6:0.994883,0.005117,0:0,18,137
chr11	4762147	chr11_4762147_T_C	T	C	.	PASS	AF=0.454545;DP=187;NS=11;AN=22;MAF=0.454545;AC=10;AC_Het=6;AC_Hom=4;AC_Hemi=0;HWE=1	GT:AD:DP:GP:PL	./.:0,0:0:0.282548,0.498009,0.219443:0,0,0	1/1:0,10:10:0,0.002211,0.997789:237,30,0	0/0:10,0:10:0.998282,0.001718,0:0,30,200	0/1:3,7:10:0,1,0:170,0,66	0/0:12,0:12:0.99957,0.00043,0:0,36,283	1/1:0,12:12:0,0.000554,0.999446:281,36,0	0/1:1,3:4:0,0.99944,0.00056:95,0,29	./.:0,0:0:0.282548,0.498009,0.219443:0,0,0	0/1:7,6:13:0,1,0:146,0,153	0/1:15,12:27:0,1,0:232,0,254	0/1:10,6:16:0,1,0:129,0,215	0/1:14,57:71:0,1,0:335,0,138	0/0:2,0:2:0.694125,0.305854,2.1e-05:0,6,44
chr11	4762376	chr11_4762376_C_T	C	T	.	PASS	AF=0.291667;DP=188;NS=12;AN=24;MAF=0.291667;AC=7;AC_Het=7;AC_Hom=0;AC_Hemi=0;HWE=0.487414	GT:AD:DP:GP:PL	./.:0,0:0:0.498739,0.414951,0.08631:0,0,0	0/1:5,1:6:0.057478,0.942522,0:13,0,106	0/0:5,0:5:0.97466,0.02534,0:0,15,146	0/1:5,4:9:0,1,0:93,0,109	0/0:13,0:13:0.999898,0.000102,0:0,39,279	0/0:10,0:10:0.999188,0.000812,0:0,30,251	0/1:4,1:5:0.012009,0.987991,0:20,0,105	0/0:3,0:3:0.905799,0.094201,0:0,9,100	0/1:6,4:10:0,1,0:91,0,162	0/1:14,4:18:2e-06,0.999998,0:57,0,240	0/1:15,7:22:0,1,0:131,0,251	0/0:79,0:79:1,0,0:0,238,417	0/1:5,2:7:0.000105,0.999895,0:41,0,115
chr11	4762480	chr11_4762480_C_T	C	T	.	PASS	AF=0.269231;DP=178;NS=13;AN=26;MAF=0.269231;AC=7;AC_Het=7;AC_Hom=0;AC_Hemi=0;HWE=0.49913	GT:AD:DP:GP:PL	0/0:2,0:2:0.857465,0.142535,0:0,6,60	0/0:2,0:2:0.857465,0.142535,0:0,6,60	0/0:4,0:4:0.960102,0.039898,0:0,12,104	0/0:3,0:3:0.923265,0.076735,0:0,9,96	0/1:11,1:12:0.38108,0.61892,0:4,0,203	0/1:8,1:9:0.195627,0.804373,0:8,0,168	0/1:8,1:9:0.195627,0.804373,0:8,0,183	0/1:1,1:2:0.001508,0.998282,0.00021:30,0,29	0/1:8,1:9:0.133091,0.866909,0:10,0,194	0/0:26,1:27:0.999999,1e-06,0:0,59,353	0/1:12,2:14:0.007705,0.992295,0:23,0,228	0/0:70,7:77:1,0,0:0,73,347	0/1:5,3:8:1.2e-05,0.999988,0:51,0,114
chr11	4762663	chr11_4762663_G_A	G	A	.	PASS	AF=0.454545;DP=153;NS=11;AN=22;MAF=0.454545;AC=10;AC_Het=6;AC_Hom=4;AC_Hemi=0;HWE=1	GT:AD:DP:GP:PL	./.:0,0:0:0.316433,0.492182,0.191385:0,0,0	0/0:2,0:2:0.720023,0.279977,0:0,6,80	0/1:2,4:6:0,0.999638,0.000362:91,0,30	1/1:0,2:2:0,0.391323,0.608677:76,6,0	0/0:5,0:5:0.953649,0.046351,0:0,15,166	0/0:4,0:4:0.911403,0.088597,0:0,12,135	0/1:5,1:6:0.008139,0.991861,0:19,0,138	1/1:0,2:2:0,0.391323,0.608677:72,6,0	0/1:7,9:16:0,1,0:208,0,170	0/1:22,17:39:0,1,0:258,0,303	0/1:8,12:20:0,1,0:229,0,190	0/1:13,38:51:0,1,0:331,0,133	./.:0,0:0:0.316433,0.492182,0.191385:0,0,0
chr11	4765229	chr11_4765229_T_G	T	G	.	PASS	AF=0.208333;DP=90;NS=12;AN=24;MAF=0.208333;AC=5;AC_Het=5;AC_Hom=0;AC_Hemi=0;HWE=1	GT:AD:DP:GP:PL	0/0:2,0:2:0.877413,0.122587,0:0,6,67	0/1:1,1:2:0.001426,0.998295,0.00028:31,0,27	0/0:4,0:4:0.966251,0.033749,0:0,12,122	0/1:1,1:2:0.014047,0.984573,0.00138:21,0,20	0/0:5,0:5:0.982836,0.017164,0:0,15,119	0/0:2,0:2:0.877413,0.122587,0:0,6,62	0/0:2,0:2:0.877413,0.122587,0:0,6,70	./.:0,0:0:0.610894,0.341406,0.0477:0,0,0	0/1:10,1:11:0.422132,0.577868,0:4,0,222	0/1:36,5:41:0.056998,0.943002,0:15,0,321	0/0:13,1:14:0.902463,0.097537,0:0,7,254	0/1:2,2:4:5e-06,0.999994,1e-06:55,0,51	0/0:1,0:1:0.781583,0.218397,1.9e-05:0,3,35
chr11	4765332	chr11_4765332_A_T	A	T	.	PASS	AF=0.125;DP=110;NS=12;AN=24;MAF=0.125;AC=3;AC_Het=3;AC_Hom=0;AC_Hemi=0;HWE=1	GT:AD:DP:GP:PL	0/1:1,1:2:0.005185,0.994777,3.8e-05:27,0,34	0/0:3,0:3:0.954139,0.045861,0:0,9,102	0/0:14,0:14:0.999977,2.3e-05,0:0,42,288	0/0:3,0:3:0.954139,0.045861,0:0,9,102	0/0:4,0:4:0.976531,0.023469,0:0,12,124	0/0:2,0:2:0.912298,0.087702,0:0,6,67	./.:0,0:0:0.70348,0.270514,0.026006:0,0,0	0/0:1,0:1:0.838728,0.16126,1.2e-05:0,3,34	0/0:10,1:11:0.514955,0.485045,0:4,0,184	0/1:25,5:30:1e-06,0.999999,0:65,0,330	0/1:13,2:15:0.019629,0.980371,0:21,0,265	0/0:22,0:22:1,0,0:0,66,212	0/0:3,0:3:0.954139,0.045861,0:0,9,82
chr11	4768855	chr11_4768855_C_A	C	A	.	PASS	AF=0.458333;DP=210;NS=12;AN=24;MAF=0.458333;AC=11;AC_Het=9;AC_Hom=2;AC_Hemi=0;HWE=0.238505	GT:AD:DP:GP:PL	./.:0,0:0:0.29101,0.496887,0.212103:0,0,0	0/1:1,3:4:0,0.999458,0.000542:87,0,29	1/1:0,9:9:0,0.004554,0.995446:229,27,0	0/1:2,3:5:0,0.999999,1e-06:93,0,55	0/1:13,2:15:0.250015,0.749985,0:2,0,270	0/1:6,2:8:0.0012,0.9988,0:27,0,135	0/0:4,0:4:0.903577,0.096423,0:0,12,119	0/0:2,0:2:0.700841,0.299158,1e-06:0,6,59	0/1:33,5:38:0.002095,0.997905,0:24,0,320	0/1:54,10:64:0.000414,0.999586,0:32,0,315	0/1:29,5:34:0.000218,0.999782,0:34,0,307	0/1:17,6:23:0,1,0:67,0,208	0/1:3,1:4:0.084511,0.915489,0:8,0,76
chr11	4768911	chr11_4768911_A_T	A	T	.	PASS	AF=0.307692;DP=260;NS=13;AN=26;MAF=0.307692;AC=8;AC_Het=6;AC_Hom=2;AC_Hemi=0;HWE=1	GT:AD:DP:GP:PL	0/1:2,8:10:0,0.999885,0.000115:187,0,33	0/1:2,2:4:0,1,0:66,0,64	0/0:16,0:16:0.999986,1.4e-05,0:0,48,336	1/1:0,16:16:0,6.6e-05,0.999934:338,48,0	0/1:8,10:18:0,1,0:205,0,187	0/0:6,0:6:0.98574,0.01426,0:0,18,188	0/0:3,0:3:0.896275,0.103725,0:0,9,97	0/0:4,0:4:0.945301,0.054699,0:0,12,136	0/1:12,26:38:0,1,0:341,0,213	0/1:34,34:68:0,1,0:342,0,343	0/1:17,10:27:0,1,0:207,0,295	0/0:46,0:46:1,0,0:0,138,362	0/0:4,0:4:0.945301,0.054699,0:0,12,134
chr11	4771886	chr11_4771886_G_A	G	A	.	PASS	AF=0.230769;DP=113;NS=13;AN=26;MAF=0.230769;AC=6;AC_Het=4;AC_Hom=2;AC_Hemi=0;HWE=0.522981	GT:AD:DP:GP:PL	1/1:0,5:5:0,0.137447,0.862553:158,15,0	0/0:1,0:1:0.718281,0.28171,9e-06:0,3,41	0/1:0,1:1:0.00029,0.718075,0.281635:38,3,0	0/1:2,1:3:0.001282,0.998718,0:30,0,63	0/1:5,2:7:5e-06,0.999995,0:54,0,144	0/1:0,2:2:0,0.560405,0.439595:73,6,0	0/0:3,0:3:0.910707,0.089293,0:0,9,112	0/0:1,0:1:0.718281,0.28171,9e-06:0,3,41	0/0:11,0:11:0.999617,0.000383,0:0,33,288	0/0:30,0:30:1,0,0:0,90,395	0/0:23,0:23:1,0,0:0,69,400	0/0:23,0:23:1,0,0:0,69,196	0/0:3,0:3:0.910707,0.089293,0:0,9,100
chr11	4772007	chr11_4772007_A_G	A	G	.	PASS	AF=0.269231;DP=177;NS=13;AN=26;MAF=0.269231;AC=7;AC_Het=1;AC_Hom=6;AC_Hemi=0;HWE=0.00869565	GT:AD:DP:GP:PL	0/0:23,0:23:1,0,0:0,69,234	1/1:0,3:3:0,0.414706,0.585294:98,9,0	0/0:10,0:10:0.999311,0.000689,0:0,30,214	0/0:4,0:4:0.957761,0.042239,0:0,12,110	0/0:9,0:9:0.998624,0.001376,0:0,27,242	0/1:1,1:2:0.000896,0.996883,0.002221:32,0,19	0/0:2,0:2:0.850043,0.149957,0:0,6,70	0/0:3,0:3:0.918945,0.081055,0:0,9,97	0/0:13,0:13:0.999914,8.6e-05,0:0,39,266	0/0:38,0:38:1,0,0:0,114,364	0/0:11,0:11:0.999656,0.000344,0:0,33,257	1/1:0,53:53:0,0,1:345,160,0	1/1:0,6:6:0,0.08136,0.91864:165,18,0
chr11	4772568	chr11_4772568_C_T	C	T	.	PASS	AF=0.153846;DP=268;NS=13;AN=26;MAF=0.153846;AC=4;AC_Het=2;AC_Hom=2;AC_Hemi=0;HWE=0.234783	GT:AD:DP:GP:PL	1/1:0,27:27:0,0,1:366,81,0	0/0:5,0:5:0.98774,0.01226,0:0,15,149	0/0:16,0:16:0.999994,6e-06,0:0,48,328	0/0:19,0:19:0.999999,1e-06,0:0,57,341	0/0:11,0:11:0.999806,0.000194,0:0,33,254	0/1:1,5:6:0,0.997996,0.002004:132,0,17	0/0:6,0:6:0.993832,0.006168,0:0,18,183	0/1:0,2:2:3e-06,0.715712,0.284284:64,6,0	0/0:17,0:17:0.999997,3e-06,0:0,51,310	0/0:40,0:40:1,0,0:0,120,397	0/0:18,0:18:0.999998,2e-06,0:0,54,337	0/0:94,0:94:1,0,0:0,283,446	0/0:7,0:7:0.996907,0.003093,0:0,21,192
chr11	4780150	chr11_4780150_G_T	G	T	.	PASS	AF=0.153846;DP=207;NS=13;AN=26;MAF=0.153846;AC=4;AC_Het=4;AC_Hom=0;AC_Hemi=0;HWE=1	GT:AD:DP:GP:PL	0/0:1,0:1:0.826326,0.173656,1.8e-05:0,3,33	0/0:2,0:2:0.904915,0.095085,0:0,6,75	0/0:16,1:17:0.993618,0.006382,0:0,18,279	0/0:3,0:3:0.950085,0.049915,0:0,9,105	0/0:4,0:4:0.974404,0.025596,0:0,12,117	0/1:1,1:2:0.000755,0.999211,3.3e-05:35,0,35	0/0:1,0:1:0.826339,0.173659,3e-06:0,3,41	0/0:2,0:2:0.904915,0.095085,0:0,6,72	0/1:15,2:17:0.109048,0.890952,0:13,0,261	0/1:36,6:42:7.5e-05,0.999925,0:45,0,318	0/1:9,2:11:0.000889,0.999111,0:34,0,193	0/0:93,6:99:1,0,0:0,110,311	0/0:6,0:6:0.993476,0.006524,0:0,18,183
chr11	4783791	chr11_4783791_G_T	G	T	.	PASS	AF=0.181818;DP=101;NS=11;AN=22;MAF=0.181818;AC=4;AC_Het=4;AC_Hom=0;AC_Hemi=0;HWE=1	GT:AD:DP:GP:PL	0/0:9,0:9:0.998849,0.001151,0:0,27,217	./.:0,0:0:0.596265,0.351834,0.051901:0,0,0	0/0:14,1:15:0.977714,0.022286,0:0,14,256	0/0:3,0:3:0.93131,0.06869,0:0,9,84	0/1:4,1:5:0.026436,0.973564,0:18,0,116	0/0:1,0:1:0.772167,0.227812,2.1e-05:0,3,35	./.:0,0:0:0.596265,0.351834,0.051901:0,0,0	0/0:1,0:1:0.772167,0.227812,2.1e-05:0,3,35	0/1:13,4:17:0,1,0:73,0,241	0/1:25,4:29:0.003049,0.996951,0:27,0,276	0/0:10,1:11:0.634408,0.365592,0:0,0,198	0/1:6,2:8:0.000456,0.999544,0:36,0,110	0/0:2,0:2:0.87145,0.12855,0:0,6,77
chr11	4784208	chr11_4784208_T_G	T	G	.	PASS	AF=0.461538;DP=269;NS=13;AN=26;MAF=0.461538;AC=12;AC_Het=4;AC_Hom=8;AC_Hemi=0;HWE=0.260843	GT:AD:DP:GP:PL	1/1:0,12:12:0,0.000544,0.999456:279,36,0	1/1:0,6:6:0,0.033666,0.966334:178,18,0	1/1:0,13:13:0,0.000272,0.999728:293,39,0	0/1:10,18:28:0,1,0:314,0,160	0/1:3,11:14:0,1,0:196,0,61	0/1:4,3:7:0,1,0:71,0,113	0/0:6,0:6:0.972736,0.027264,0:0,18,171	0/0:2,0:2:0.690386,0.309614,0:0,6,76	0/0:19,0:19:0.999997,3e-06,0:0,57,346	0/0:32,0:32:1,0,0:0,96,399	0/0:21,0:21:0.999999,1e-06,0:0,63,340	0/1:53,48:101:0,1,0:334,0,359	1/1:0,8:8:0,0.008634,0.991366:205,24,0
chr11	4785180	chr11_4785180_C_T	C	T	.	PASS	AF=0.153846;DP=265;NS=13;AN=26;MAF=0.153846;AC=4;AC_Het=0;AC_Hom=4;AC_Hemi=0;HWE=0.00521739	GT:AD:DP:GP:PL	0/0:21,0:21:1,0,0:0,63,360	0/0:9,0:9:0.999273,0.000727,0:0,27,253	0/0:12,0:12:0.999909,9.1e-05,0:0,36,290	0/0:20,0:20:1,0,0:0,60,308	0/0:10,0:10:0.999636,0.000364,0:0,30,273	0/0:1,0:1:0.842916,0.157072,1.2e-05:0,3,34	0/0:7,0:7:0.997097,0.002903,0:0,21,188	1/1:0,7:7:0,0.077359,0.922641:190,21,0	0/0:13,0:13:0.999955,4.5e-05,0:0,39,305	0/0:31,0:31:1,0,0:0,93,397	0/0:18,0:18:0.999999,1e-06,0:0,54,362	1/1:0,102:102:0,0,1:451,307,0	0/0:12,0:12:0.999909,9.1e-05,0:0,36,293
chr11	4787257	chr11_4787257_T_A	T	A	.	PASS	AF=0.291667;DP=176;NS=12;AN=24;MAF=0.291667;AC=7;AC_Het=5;AC_Hom=2;AC_Hemi=0;HWE=1	GT:AD:DP:GP:PL	1/1:2,21:23:0,0.092141,0.907859:334,17,0	0/1:0,1:1:0.00054,0.70682,0.29264:35,3,0	0/0:15,0:15:0.999975,2.5e-05,0:0,45,310	0/0:9,0:9:0.998385,0.001615,0:0,27,237	0/1:7,1:8:0.434973,0.565027,0:2,0,140	0/0:2,0:2:0.828496,0.171504,0:0,6,66	./.:0,0:0:0.500137,0.414133,0.08573:0,0,0	0/1:1,1:2:0.001525,0.998392,8.3e-05:29,0,34	0/0:11,0:11:0.999596,0.000404,0:0,33,225	0/0:37,4:41:0.997448,0.002552,0:0,25,269	0/1:18,5:23:0.006323,0.993677,0:23,0,255	0/1:25,13:38:0,1,0:170,0,257	0/0:3,0:3:0.906206,0.093794,0:0,9,107
chr11	4789062	chr11_4789062_C_T	C	T	.	PASS	AF=0.115385;DP=166;NS=13;AN=26;MAF=0.115385;AC=3;AC_Het=3;AC_Hom=0;AC_Hemi=0;HWE=1	GT:AD:DP:GP:PL	0/0:15,0:15:0.999992,8e-06,0:0,45,288	0/0:3,0:3:0.967387,0.032613,0:0,9,98	0/0:22,0:22:1,0,0:0,66,353	0/1:3,2:5:6e-06,0.999994,0:58,0,86	0/0:5,0:5:0.991643,0.008357,0:0,15,149	0/0:4,0:4:0.983424,0.016576,0:0,12,105	0/1:1,1:2:0.001863,0.998103,3.4e-05:33,0,33	0/0:1,0:1:0.881172,0.118827,1e-06:0,3,41	0/1:14,2:16:0.087935,0.912065,0:16,0,279	0/0:32,1:33:1,0,0:0,64,365	0/0:19,1:20:0.999185,0.000815,0:0,25,327	0/0:33,0:33:1,0,0:0,99,368	0/0:7,0:7:0.997897,0.002103,0:0,21,195
chr11	4789126	chr11_4789126_C_T	C	T	.	PASS	AF=0.192308;DP=273;NS=13;AN=26;MAF=0.192308;AC=5;AC_Het=5;AC_Hom=0;AC_Hemi=0;HWE=1	GT:AD:DP:GP:PL	0/0:22,1:23:0.999973,2.7e-05,0:0,42,353	0/1:5,2:7:1.1e-05,0.999989,0:53,0,151	0/0:21,0:21:1,0,0:0,63,372	0/0:21,1:22:0.999579,0.000421,0:0,30,343	0/1:10,2:12:0.300328,0.699672,0:7,0,242	0/1:8,2:10:0.000116,0.999884,0:43,0,194	0/1:4,3:7:0,1,0:75,0,110	0/0:5,0:5:0.986353,0.013647,0:0,15,157	0/0:23,0:23:1,0,0:0,69,383	0/0:44,3:47:0.999962,3.8e-05,0:0,41,345	0/0:21,1:22:0.99947,0.00053,0:0,29,337	0/0:49,3:52:0.999999,1e-06,0:0,57,334	0/1:13,2:15:0.001603,0.998397,0:31,0,284
chr11	4805067	chr11_4805067_T_C	T	C	.	PASS	AF=0.458333;DP=233;NS=12;AN=24;MAF=0.458333;AC=11;AC_Het=7;AC_Hom=4;AC_Hemi=0;HWE=1	GT:AD:DP:GP:PL	./.:0,0:0:0.273635,0.498933,0.227432:0,0,0	0/1:6,2:8:1.4e-05,0.999986,0:46,0,150	1/1:0,12:12:0,0.000535,0.999465:291,36,0	0/1:6,2:8:6.3e-05,0.999937,0:39,0,150	0/1:11,7:18:0,1,0:168,0,206	0/0:12,0:12:0.999555,0.000445,0:0,36,262	0/0:10,0:10:0.998223,0.001777,0:0,30,226	0/0:1,0:1:0.523032,0.476831,0.000137:0,3,35	0/1:10,11:21:0,1,0:224,0,206	0/1:17,9:26:0,1,0:173,0,274	0/1:11,6:17:0,1,0:133,0,205	0/1:50,44:94:0,1,0:349,0,365	1/1:0,6:6:0,0.03314,0.96686:190,18,0
chr11	4806820	chr11_4806820_T_C	T	C	.	PASS	AF=0.5;DP=117;NS=12;AN=24;MAF=0.5;AC=12;AC_Het=2;AC_Hom=10;AC_Hemi=0;HWE=0.0264585	GT:AD:DP:GP:PL	0/1:0,1:1:0.001126,0.519829,0.479045:27,3,0	1/1:0,2:2:0,0.351728,0.648271:71,6,0	1/1:0,3:3:0,0.213391,0.786609:88,9,0	1/1:0,5:5:0,0.063511,0.936489:146,15,0	0/0:2,0:2:0.684575,0.315424,0:0,6,64	1/1:0,7:7:0,0.016672,0.983328:175,21,0	0/0:7,0:7:0.985806,0.014194,0:0,21,181	1/1:0,2:2:0,0.351728,0.648271:70,6,0	0/1:6,1:7:0.300701,0.699299,0:1,0,158	0/0:20,0:20:0.999998,2e-06,0:0,60,335	0/0:13,0:13:0.999775,0.000225,0:0,39,295	0/0:48,0:48:1,0,0:0,144,409	./.:0,0:0:0.270834,0.499166,0.23:0,0,0
chr11	4810551	chr11_4810551_A_G	A	G	.	PASS	AF=0.208333;DP=146;NS=12;AN=24;MAF=0.208333;AC=5;AC_Het=3;AC_Hom=2;AC_Hemi=0;HWE=0.403727	GT:AD:DP:GP:PL	1/1:0,7:7:0,0.055476,0.944524:136,21,0	0/1:1,1:2:0.001497,0.998081,0.000422:31,0,25	0/1:5,2:7:0.00092,0.99908,0:33,0,86	0/0:1,0:1:0.789795,0.210093,0.000112:0,3,27	0/0:4,0:4:0.96782,0.03218,0:0,12,118	0/0:5,0:5:0.983647,0.016353,0:0,15,135	0/0:4,0:4:0.96782,0.03218,0:0,12,112	0/1:3,1:4:0.190976,0.809024,0:9,0,85	0/0:12,0:12:0.99987,0.00013,0:0,36,270	0/0:20,0:20:0.999999,1e-06,0:0,60,346	0/0:12,0:12:0.99987,0.00013,0:0,36,262	0/0:68,0:68:1,0,0:0,205,429	./.:0,0:0:0.623913,0.331937,0.04415:0,0,0
chr11	4811959	chr11_4811959_A_G	A	G	.	PASS	AF=0.384615;DP=125;NS=13;AN=26;MAF=0.384615;AC=10;AC_Het=4;AC_Hom=6;AC_Hemi=0;HWE=0.255674	GT:AD:DP:GP:PL	0/0:2,0:2:0.713594,0.286406,1e-06:0,6,60	0/1:0,1:1:0.005459,0.551684,0.442857:21,3,0	1/1:0,2:2:4e-06,0.383804,0.616192:54,6,0	0/1:0,1:1:0.001377,0.553949,0.444674:27,3,0	0/0:10,1:11:0.715924,0.284076,0:0,6,228	1/1:0,2:2:0,0.383806,0.616194:67,6,0	0/1:1,1:2:0.000248,0.996563,0.003189:34,0,21	0/1:0,1:1:6.9e-05,0.554674,0.445257:40,3,0	0/0:15,0:15:0.999951,4.9e-05,0:0,45,323	0/0:36,1:37:1,0,0:0,89,409	0/0:12,0:12:0.999608,0.000392,0:0,36,293	1/1:2,36:38:0,0,1:242,71,0	0/0:1,0:1:0.554692,0.445263,4.5e-05:0,3,39
chr11	4813025	chr11_4813025_C_A	C	A	.	PASS	AF=0.166667;DP=153;NS=12;AN=24;MAF=0.166667;AC=4;AC_Het=2;AC_Hom=2;AC_Hemi=0;HWE=0.254658	GT:AD:DP:GP:PL	0/1:0,1:1:0.075065,0.768418,0.156517:17,3,0	0/0:6,0:6:0.993675,0.006325,0:0,18,177	0/0:9,0:9:0.999205,0.000795,0:0,27,194	0/0:9,0:9:0.999205,0.000795,0:0,27,223	0/0:7,0:7:0.996828,0.003172,0:0,21,201	0/1:4,1:5:0.007793,0.992207,0:25,0,105	0/0:6,0:6:0.993675,0.006325,0:0,18,173	1/1:0,8:8:0,0.036936,0.963064:222,24,0	0/0:9,0:9:0.999205,0.000795,0:0,27,226	0/0:19,0:19:0.999999,1e-06,0:0,57,337	0/0:6,0:6:0.993675,0.006325,0:0,18,169	0/0:63,0:63:1,0,0:0,190,422	./.:0,0:0:0.690198,0.281167,0.028635:0,0,0
chr11	4813896	chr11_4813896_C_T	C	T	.	PASS	AF=0.25;DP=128;NS=12;AN=24;MAF=0.25;AC=6;AC_Het=4;AC_Hom=2;AC_Hemi=0;HWE=1	GT:AD:DP:GP:PL	0/0:1,0:1:0.730335,0.266588,0.003077:0,3,15	1/1:0,3:3:0,0.406482,0.593518:105,9,0	0/1:6,1:7:0.021589,0.978411,0:18,0,137	0/1:0,2:2:1e-06,0.578014,0.421986:68,6,0	0/1:6,1:7:0.021589,0.978411,0:18,0,163	0/0:6,0:6:0.988722,0.011278,0:0,18,188	0/1:1,3:4:0,0.994224,0.005776:97,0,15	0/0:2,0:2:0.84566,0.15434,0:0,6,70	0/0:9,0:9:0.998576,0.001424,0:0,27,243	0/0:16,0:16:0.999989,1.1e-05,0:0,48,315	0/0:15,0:15:0.999978,2.2e-05,0:0,45,318	0/0:56,0:56:1,0,0:0,169,423	./.:0,0:0:0.536685,0.391806,0.071509:0,0,0
chr11	4814940	chr11_4814940_T_C	T	C	.	PASS	AF=0.153846;DP=138;NS=13;AN=26;MAF=0.153846;AC=4;AC_Het=4;AC_Hom=0;AC_Hemi=0;HWE=1	GT:AD:DP:GP:PL	0/1:0,2:2:3.1e-05,0.698137,0.301832:53,6,0	0/1:6,1:7:0.028748,0.971252,0:19,0,156	0/0:9,0:9:0.999156,0.000844,0:0,27,251	0/0:3,0:3:0.948731,0.051269,0:0,9,100	0/0:3,0:3:0.948731,0.051269,0:0,9,110	0/0:10,0:10:0.999578,0.000422,0:0,30,259	0/0:5,0:5:0.98667,0.01333,0:0,15,158	0/0:3,0:3:0.948731,0.051269,0:0,9,97	0/0:15,0:15:0.999987,1.3e-05,0:0,45,310	0/0:22,0:22:1,0,0:0,66,368	0/0:7,0:7:0.996634,0.003366,0:0,21,211	0/1:44,7:51:0.000338,0.999662,0:38,0,333	0/1:0,1:1:0.000758,0.821631,0.17761:37,3,0
chr11	4820417	chr11_4820417_G_A	G	A	.	PASS	AF=0.115385;DP=187;NS=13;AN=26;MAF=0.115385;AC=3;AC_Het=3;AC_Hom=0;AC_Hemi=0;HWE=1	GT:AD:DP:GP:PL	0/0:2,0:2:0.935346,0.064654,0:0,6,65	0/0:6,0:6:0.995699,0.004301,0:0,18,180	0/1:14,4:18:0,1,0:74,0,271	0/1:4,1:5:0.022562,0.977438,0:22,0,114	0/1:5,2:7:1.8e-05,0.999982,0:53,0,145	0/0:6,0:6:0.995699,0.004301,0:0,18,154	0/0:4,0:4:0.983013,0.016987,0:0,12,140	0/0:4,0:4:0.983013,0.016987,0:0,12,117	0/0:5,0:5:0.991434,0.008566,0:0,15,158	0/0:27,0:27:1,0,0:0,81,373	0/0:13,0:13:0.999966,3.4e-05,0:0,39,267	0/0:88,0:88:1,0,0:0,265,436	0/0:2,0:2:0.935346,0.064654,0:0,6,62
chr11	4820702	chr11_4820702_C_T	C	T	.	PASS	AF=0.115385;DP=258;NS=13;AN=26;MAF=0.115385;AC=3;AC_Het=3;AC_Hom=0;AC_Hemi=0;HWE=1	GT:AD:DP:GP:PL	0/0:6,0:6:0.995355,0.004645,0:0,18,128	0/0:2,0:2:0.930515,0.069485,0:0,6,60	0/0:23,0:23:1,0,0:0,69,331	0/0:8,0:8:0.998835,0.001165,0:0,24,189	0/1:0,2:2:7e-06,0.769993,0.230001:62,6,0	0/0:2,0:2:0.930515,0.069485,0:0,6,73	0/0:2,0:2:0.930515,0.069485,0:0,6,57	0/0:5,0:5:0.990752,0.009248,0:0,15,142	0/1:8,1:9:0.177425,0.822575,0:12,0,199	0/0:30,0:30:1,0,0:0,90,380	0/0:7,1:8:0.892204,0.107796,0:0,4,172	0/0:140,17:157:1,0,0:0,172,371	0/1:3,1:4:0.005327,0.994673,0:28,0,73
chr11	4821039	chr11_4821039_G_A	G	A	.	PASS	AF=0.230769;DP=246;NS=13;AN=26;MAF=0.230769;AC=6;AC_Het=6;AC_Hom=0;AC_Hemi=0;HWE=1	GT:AD:DP:GP:PL	0/1:4,3:7:8e-06,0.999992,0:53,0,89	0/1:2,1:3:0.001245,0.998668,8.7e-05:31,0,33	0/1:8,3:11:0.008353,0.991647,0:23,0,125	0/1:6,3:9:0.000125,0.999875,0:41,0,149	0/1:3,2:5:0.009233,0.990767,0:22,0,93	0/0:7,0:7:0.995013,0.004987,0:0,21,172	0/0:2,0:2:0.861783,0.138217,0:0,6,59	0/0:2,0:2:0.861783,0.138217,0:0,6,70	0/1:8,3:11:0.000141,0.999859,0:40,0,177	0/0:32,2:34:0.999999,1e-06,0:0,58,339	0/0:13,1:14:0.952792,0.047208,0:0,11,231	0/0:122,0:122:1,0,0:0,367,477	0/0:7,0:7:0.995013,0.004987,0:0,21,178
chr11	4822809	chr11_4822809_T_C	T	C	.	PASS	AF=0.5;DP=264;NS=13;AN=26;MAF=0.5;AC=13;AC_Het=7;AC_Hom=6;AC_Hemi=0;HWE=1	GT:AD:DP:GP:PL	1/1:0,3:3:0,0.200596,0.799404:107,9,0	0/1:1,1:2:0.000634,0.999208,0.000158:29,0,35	1/1:0,21:21:0,1e-06,0.999999:375,63,0	0/1:2,4:6:0,0.999998,2e-06:124,0,55	0/1:9,7:16:0,1,0:180,0,203	0/0:5,0:5:0.941386,0.058614,0:0,15,170	0/0:3,0:3:0.800603,0.199397,0:0,9,115	0/0:6,0:6:0.969808,0.030192,0:0,18,194	0/1:9,5:14:0,1,0:129,0,208	0/1:18,17:35:0,1,0:251,0,295	0/1:10,13:23:0,1,0:260,0,220	0/1:64,62:126:0,1,0:357,0,366	1/1:0,4:4:0,0.111478,0.888522:112,12,0
chr11	4826247	chr11_4826247_G_A	G	A	.	PASS	AF=0.153846;DP=249;NS=13;AN=26;MAF=0.153846;AC=4;AC_Het=2;AC_Hom=2;AC_Hemi=0;HWE=0.234783	GT:AD:DP:GP:PL	1/1:0,7:7:0,0.077299,0.922701:172,21,0	0/0:4,0:4:0.977219,0.022781,0:0,12,140	0/1:4,11:15:0,1,0:262,0,98	0/0:6,0:6:0.994206,0.005794,0:0,18,174	0/1:7,1:8:0.051687,0.948313,0:17,0,186	0/0:8,0:8:0.998545,0.001455,0:0,24,238	0/0:1,0:1:0.842809,0.157182,9e-06:0,3,35	0/0:4,0:4:0.977219,0.022781,0:0,12,133	0/0:23,0:23:1,0,0:0,69,346	0/0:54,0:54:1,0,0:0,163,422	0/0:24,0:24:1,0,0:0,72,357	0/0:89,0:89:1,0,0:0,268,450	0/0:6,0:6:0.994206,0.005794,0:0,18,194
chr11	4828468	chr11_4828468_A_G	A	G	.	PASS	AF=0.409091;DP=122;NS=11;AN=22;MAF=0.409091;AC=9;AC_Het=7;AC_Hom=2;AC_Hemi=0;HWE=0.55418	GT:AD:DP:GP:PL	0/1:6,9:15:0,1,0:198,0,126	0/1:0,1:1:0.000212,0.549748,0.45004:35,3,0	1/1:0,4:4:0,0.132464,0.867536:134,12,0	0/1:0,1:1:0.000169,0.549772,0.450059:36,3,0	0/1:8,4:12:0,1,0:95,0,190	./.:0,0:0:0.302354,0.495027,0.20262:0,0,0	0/1:6,1:7:0.030151,0.969849,0:13,0,168	./.:0,0:0:0.302354,0.495027,0.20262:0,0,0	0/0:14,0:14:0.9999,0.0001,0:0,42,274	0/0:35,2:37:0.99994,6e-05,0:0,44,366	0/0:14,1:15:0.833859,0.166141,0:0,9,299	0/1:11,3:14:0,1,0:63,0,228	0/1:1,1:2:0.000613,0.999223,0.000164:30,0,34
chr11	4828472	chr11_4828472_A_G	A	G	.	PASS	AF=0.416667;DP=165;NS=12;AN=24;MAF=0.416667;AC=10;AC_Het=6;AC_Hom=4;AC_Hemi=0;HWE=1	GT:AD:DP:GP:PL	0/0:17,0:17:0.999988,1.2e-05,0:0,51,316	0/0:1,0:1:0.555016,0.444871,0.000113:0,3,35	1/1:0,11:11:0,0.001217,0.998783:278,33,0	0/1:1,3:4:0,0.999359,0.000641:99,0,28	0/0:12,0:12:0.999609,0.000391,0:0,36,299	1/1:0,4:4:0,0.134905,0.865095:138,12,0	0/1:6,1:7:0.015673,0.984327,0:16,0,168	./.:0,0:0:0.30811,0.493933,0.197957:0,0,0	0/0:14,1:15:0.618741,0.381259,0:0,4,236	0/1:34,9:43:0,1,0:125,0,357	0/1:15,4:19:0,1,0:80,0,297	0/1:9,17:26:0,1,0:300,0,182	0/1:1,5:6:0,0.997442,0.002558:142,0,22
chr11	4835887	chr11_4835887_T_C	T	C	.	PASS	AF=0.192308;DP=259;NS=13;AN=26;MAF=0.192308;AC=5;AC_Het=5;AC_Hom=0;AC_Hemi=0;HWE=1	GT:AD:DP:GP:PL	0/0:23,0:23:1,0,0:0,69,368	0/0:3,0:3:0.933746,0.066254,0:0,9,112	0/0:7,0:7:0.995585,0.004415,0:0,21,214	0/1:5,2:7:2.8e-05,0.999972,0:48,0,148	0/1:5,3:8:0,1,0:70,0,147	0/1:5,3:8:0,1,0:82,0,135	0/0:2,0:2:0.875725,0.124275,0:0,6,66	0/0:3,0:3:0.933746,0.066254,0:0,9,111	0/1:17,4:21:3e-06,0.999997,0:58,0,311	0/1:40,6:46:1.2e-05,0.999988,0:52,0,345	0/0:24,2:26:0.541433,0.458567,0:2,0,345	0/0:90,10:100:0.989092,0.010908,0:0,17,279	0/0:5,0:5:0.982571,0.017429,0:0,15,162
chr11	4844466	chr11_4844466_C_T	C	T	.	PASS	AF=0.115385;DP=250;NS=13;AN=26;MAF=0.115385;AC=3;AC_Het=3;AC_Hom=0;AC_Hemi=0;HWE=1	GT:AD:DP:GP:PL	0/1:0,2:2:1e-05,0.727767,0.272223:59,6,0	0/0:5,0:5:0.988447,0.011553,0:0,15,170	0/1:11,2:13:0.057723,0.942277,0:16,0,233	0/0:4,0:4:0.977157,0.022843,0:0,12,123	0/0:6,1:7:0.573783,0.426217,0:3,0,172	0/0:3,0:3:0.955334,0.044666,0:0,9,99	0/0:1,0:1:0.842443,0.157555,2e-06:0,3,41	0/0:2,0:2:0.914486,0.085514,0:0,6,75	0/0:17,1:18:0.996417,0.003583,0:0,20,288	0/1:32,6:38:3e-06,0.999997,0:60,0,337	0/0:21,2:23:0.87573,0.12427,0:0,4,315	0/0:128,0:128:1,0,0:0,385,487	0/0:6,0:6:0.99419,0.00581,0:0,18,181
chr11	4844541	chr11_4844541_G_A	G	A	.	PASS	AF=0.115385;DP=224;NS=13;AN=26;MAF=0.115385;AC=3;AC_Het=3;AC_Hom=0;AC_Hemi=0;HWE=1	GT:AD:DP:GP:PL	0/0:3,0:3:0.965801,0.034199,0:0,9,74	0/0:2,0:2:0.933863,0.066137,0:0,6,72	0/1:5,2:7:0.000244,0.999756,0:42,0,140	0/0:4,0:4:0.982603,0.017397,0:0,12,132	0/0:8,0:8:0.998895,0.001105,0:0,24,231	0/0:2,0:2:0.933863,0.066137,0:0,6,68	0/0:6,0:6:0.995593,0.004407,0:0,18,190	0/1:5,5:10:0,1,0:129,0,129	0/1:13,3:16:0.000236,0.999764,0:42,0,251	0/0:28,1:29:1,0,0:0,62,354	0/0:16,1:17:0.99727,0.00273,0:0,20,298	0/0:117,0:117:1,0,0:0,352,471	0/0:3,0:3:0.965801,0.034199,0:0,9,108
chr11	4849446	chr11_4849446_T_A	T	A	.	PASS	AF=0.181818;DP=260;NS=11;AN=22;MAF=0.181818;AC=4;AC_Het=4;AC_Hom=0;AC_Hemi=0;HWE=1	GT:AD:DP:GP:PL	./.:0,0:0:0.66217,0.303137,0.034693:0,0,0	0/1:2,1:3:0.001386,0.998614,0:32,0,62	0/1:10,8:18:0,1,0:194,0,224	0/1:2,1:3:0.005494,0.994506,0:26,0,64	0/1:7,6:13:0,1,0:141,0,179	0/0:3,0:3:0.945875,0.054125,0:0,9,104	0/0:5,0:5:0.985896,0.014104,0:0,15,154	./.:0,0:0:0.66217,0.303137,0.034693:0,0,0	0/0:20,0:20:1,0,0:0,60,367	0/0:65,4:69:1,0,0:0,80,372	0/0:23,2:25:0.965374,0.034626,0:0,11,326	0/0:90,3:93:1,0,0:0,175,385	0/0:8,0:8:0.998215,0.001785,0:0,24,223
chr11	4850859	chr11_4850859_G_A	G	A	.	PASS	AF=0.5;DP=255;NS=12;AN=24;MAF=0.5;AC=12;AC_Het=6;AC_Hom=6;AC_Hemi=0;HWE=1	GT:AD:DP:GP:PL	./.:0,0:0:0.270055,0.499226,0.230718:0,0,0	0/1:4,3:7:0,1,0:83,0,119	0/0:14,0:14:0.999887,0.000113,0:0,42,311	0/0:18,0:18:0.999993,7e-06,0:0,54,356	0/1:9,9:18:0,1,0:216,0,189	1/1:0,10:10:0,0.002108,0.997892:271,30,0	1/1:0,4:4:0,0.119123,0.880877:133,12,0	1/1:0,2:2:0,0.351045,0.648955:70,6,0	0/1:7,6:13:0,1,0:140,0,148	0/1:25,19:44:0,1,0:291,0,323	0/1:9,5:14:0,1,0:121,0,202	0/1:48,49:97:0,1,0:340,0,359	0/0:14,0:14:0.999887,0.000113,0:0,42,301
chr11	4855892	chr11_4855892_A_C	A	C	.	PASS	AF=0.416667;DP=209;NS=12;AN=24;MAF=0.416667;AC=10;AC_Het=10;AC_Hom=0;AC_Hemi=0;HWE=0.063131	GT:AD:DP:GP:PL	./.:0,0:0:0.274489,0.498856,0.226655:0,0,0	0/1:1,1:2:0.000695,0.99916,0.000144:29,0,35	0/1:13,9:22:0,1,0:190,0,250	0/1:2,2:4:1e-05,0.999988,1e-06:47,0,55	0/1:4,8:12:0,1,0:155,0,103	0/0:1,0:1:0.523848,0.476016,0.000137:0,3,35	0/1:0,1:1:0.000182,0.523819,0.475998:35,3,0	0/1:2,2:4:1.8e-05,0.999982,0:45,0,60	0/1:9,5:14:0,1,0:109,0,191	0/1:26,8:34:0,1,0:130,0,298	0/1:14,3:17:0.001821,0.998179,0:25,0,228	0/1:37,19:56:0,1,0:227,0,318	0/0:1,0:1:0.523847,0.476015,0.000137:0,3,35
chr11	4860479	chr11_4860479_G_A	G	A	.	PASS	AF=0.461538;DP=272;NS=13;AN=26;MAF=0.461538;AC=12;AC_Het=8;AC_Hom=4;AC_Hemi=0;HWE=0.601992	GT:AD:DP:GP:PL	0/0:20,0:20:0.999998,2e-06,0:0,60,362	0/1:2,4:6:0,0.99999,1e-05:118,0,47	0/1:8,3:11:1e-06,0.999999,0:58,0,201	0/0:18,0:18:0.999993,7e-06,0:0,54,365	0/1:3,8:11:0,1,0:202,0,60	1/1:0,9:9:0,0.004242,0.995758:237,27,0	1/1:0,9:9:0,0.004242,0.995758:247,27,0	0/0:1,0:1:0.521618,0.478243,0.000139:0,3,35	0/1:9,6:15:0,1,0:147,0,210	0/1:21,18:39:0,1,0:254,0,321	0/1:5,7:12:0,1,0:184,0,135	0/1:54,58:112:0,1,0:366,0,355	0/1:8,1:9:0.033943,0.966057,0:12,0,192
chr11	4880200	chr11_4880200_G_A	G	A	.	PASS	AF=0.208333;DP=247;NS=12;AN=24;MAF=0.208333;AC=5;AC_Het=5;AC_Hom=0;AC_Hemi=0;HWE=1	GT:AD:DP:GP:PL	./.:0,0:0:0.635125,0.323644,0.04123:0,0,0	0/0:8,0:8:0.998014,0.001986,0:0,24,230	0/0:19,0:19:0.999999,1e-06,0:0,57,358	0/1:9,3:12:1.9e-05,0.999981,0:50,0,208	0/1:7,2:9:0.003945,0.996055,0:27,0,181	0/0:1,0:1:0.796936,0.203048,1.6e-05:0,3,35	0/1:5,1:6:0.090552,0.909448,0:13,0,147	0/1:2,2:4:2.5e-05,0.999974,1e-06:49,0,52	0/0:20,1:21:0.999031,0.000969,0:0,27,326	0/0:52,1:53:1,0,0:0,134,418	0/0:17,0:17:0.999996,4e-06,0:0,51,348	0/1:80,13:93:0.269097,0.730903,0:7,0,301	0/0:4,0:4:0.969136,0.030864,0:0,12,147
chr11	4882302	chr11_4882302_A_T	A	T	.	PASS	AF=0.125;DP=157;NS=12;AN=24;MAF=0.125;AC=3;AC_Het=1;AC_Hom=2;AC_Hemi=0;HWE=0.130435	GT:AD:DP:GP:PL	0/0:7,0:7:0.997732,0.002268,0:0,21,188	1/1:0,4:4:0,0.462123,0.537877:128,12,0	0/0:1,0:1:0.872987,0.127006,7e-06:0,3,34	0/0:2,0:2:0.932191,0.067809,0:0,6,73	0/1:2,1:3:0.008617,0.991383,0:26,0,63	0/0:1,0:1:0.87299,0.127006,4e-06:0,3,37	0/0:2,0:2:0.932191,0.067809,0:0,6,75	0/0:1,0:1:0.872991,0.127007,2e-06:0,3,40	0/0:13,0:13:0.999964,3.6e-05,0:0,39,283	0/0:31,1:32:1,0,0:0,63,375	0/0:21,0:21:1,0,0:0,63,366	0/0:70,0:70:1,0,0:0,211,433	./.:0,0:0:0.762115,0.221754,0.016131:0,0,0
chr11	4883602	chr11_4883602_T_G	T	G	.	PASS	AF=0.416667;DP=212;NS=12;AN=24;MAF=0.416667;AC=10;AC_Het=6;AC_Hom=4;AC_Hemi=0;HWE=1	GT:AD:DP:GP:PL	./.:0,0:0:0.355738,0.481399,0.162862:0,0,0	0/1:2,2:4:0,0.999999,1e-06:63,0,55	0/1:9,4:13:0,1,0:110,0,154	1/1:0,2:2:0,0.424941,0.575058:69,6,0	0/0:11,0:11:0.99934,0.00066,0:0,33,259	0/0:9,0:9:0.997364,0.002636,0:0,27,211	0/0:5,0:5:0.959429,0.040571,0:0,15,144	0/0:4,0:4:0.922021,0.077979,0:0,12,105	0/1:12,4:16:0,1,0:88,0,231	0/1:20,12:32:0,1,0:229,0,261	0/1:13,5:18:0,1,0:104,0,227	0/1:51,39:90:0,1,0:333,0,341	1/1:0,8:8:0,0.011414,0.988586:206,24,0
chr11	4883801	chr11_4883801_T_C	T	C	.	PASS	AF=0.423077;DP=186;NS=13;AN=26;MAF=0.423077;AC=11;AC_Het=7;AC_Hom=4;AC_Hemi=0;HWE=1	GT:AD:DP:GP:PL	0/1:1,2:3:9e-06,0.998424,0.001567:49,0,24	0/1:2,2:4:5e-06,0.999994,0:51,0,60	1/1:0,8:8:0,0.010451,0.989549:172,24,0	0/0:3,0:3:0.843947,0.156053,0:0,9,115	0/1:6,1:7:0.033263,0.966737,0:13,0,148	0/0:13,0:13:0.999819,0.000181,0:0,39,294	0/0:4,0:4:0.915371,0.084629,0:0,12,124	0/0:5,0:5:0.955816,0.044184,0:0,15,148	0/1:7,1:8:0.14709,0.85291,0:6,0,172	0/1:18,4:22:7e-06,0.999993,0:50,0,280	0/1:18,4:22:0.00074,0.99926,0:30,0,309	0/1:55,25:80:0,1,0:142,0,341	1/1:0,6:6:0,0.040535,0.959465:192,18,0
chr11	4884427	chr11_4884427_T_C	T	C	.	PASS	AF=0.384615;DP=160;NS=13;AN=26;MAF=0.384615;AC=10;AC_Het=6;AC_Hom=4;AC_Hemi=0;HWE=1	GT:AD:DP:GP:PL	0/1:0,1:1:0.005875,0.564006,0.43012:21,3,0	0/0:4,0:4:0.912973,0.087027,0:0,12,134	0/1:1,1:2:0.016037,0.972231,0.011732:16,0,15	1/1:0,5:5:0,0.075744,0.924256:121,15,0	0/1:5,2:7:3e-06,0.999997,0:53,0,147	0/0:7,1:8:0.508836,0.491164,0:0,2,146	0/0:7,0:7:0.988225,0.011775,0:0,21,165	0/1:0,1:1:7.4e-05,0.567296,0.432629:40,3,0	0/0:6,0:6:0.976724,0.023276,0:0,18,188	0/0:27,1:28:0.999999,1e-06,0:0,63,363	0/1:7,3:10:3e-06,0.999997,0:53,0,183	0/1:60,17:77:0,1,0:68,0,327	1/1:0,4:4:0,0.140823,0.859177:117,12,0
chr11	4884449	chr11_4884449_T_C	T	C	.	PASS	AF=0.153846;DP=171;NS=13;AN=26;MAF=0.153846;AC=4;AC_Het=4;AC_Hom=0;AC_Hemi=0;HWE=1	GT:AD:DP:GP:PL	0/0:1,0:1:0.788965,0.210589,0.000446:0,3,21	0/0:5,0:5:0.983592,0.016408,0:0,15,155	0/1:1,2:3:6.6e-05,0.993285,0.006649:44,0,13	0/0:6,1:7:0.597517,0.402483,0:1,0,134	0/0:8,1:9:0.824925,0.175075,0:0,4,207	0/1:7,2:9:0.041542,0.958458,0:16,0,157	0/0:3,0:3:0.937446,0.062554,0:0,9,98	0/0:1,0:1:0.78931,0.210681,9e-06:0,3,38	0/1:8,2:10:0.012003,0.987997,0:22,0,196	0/0:23,1:24:0.999997,3e-06,0:0,52,365	0/0:9,1:10:0.5703,0.4297,0:1,0,179	0/1:66,16:82:7e-06,0.999993,0:54,0,295	0/0:5,0:5:0.983592,0.016408,0:0,15,144
chr11	4884810	chr11_4884810_T_C	T	C	.	PASS	AF=0.5;DP=126;NS=11;AN=22;MAF=0.5;AC=11;AC_Het=1;AC_Hom=10;AC_Hemi=0;HWE=0.0107622	GT:AD:DP:GP:PL	./.:0,0:0:0.283565,0.497886,0.218549:0,0,0	1/1:0,5:5:0,0.066458,0.933542:155,15,0	1/1:0,3:3:0,0.221645,0.778355:80,9,0	1/1:0,8:8:0,0.00882,0.99118:178,24,0	0/0:8,0:8:0.993189,0.006811,0:0,24,183	1/1:0,5:5:0,0.066458,0.933542:169,15,0	0/0:8,0:8:0.993189,0.006811,0:0,24,202	1/1:0,3:3:0,0.221645,0.778355:104,9,0	0/1:7,1:8:0.364049,0.635951,0:0,0,172	0/0:21,1:22:0.998945,0.001055,0:0,32,319	0/0:9,1:10:0.781528,0.218472,0:0,8,204	0/0:42,4:46:0.999229,0.000771,0:0,34,332	./.:0,0:0:0.283565,0.497886,0.218549:0,0,0
chr11	4884872	chr11_4884872_G_A	G	A	.	PASS	AF=0.192308;DP=217;NS=13;AN=26;MAF=0.192308;AC=5;AC_Het=5;AC_Hom=0;AC_Hemi=0;HWE=1	GT:AD:DP:GP:PL	0/0:4,0:4:0.971288,0.028712,0:0,12,61	0/0:3,0:3:0.944178,0.055822,0:0,9,109	0/1:9,17:26:0,1,0:210,0,116	0/1:9,1:10:0.177908,0.822092,0:10,0,152	0/1:8,1:9:0.097643,0.902357,0:13,0,193	0/0:10,0:10:0.999538,0.000462,0:0,30,253	0/0:8,0:8:0.998156,0.001844,0:0,24,217	0/0:2,0:2:0.894254,0.105742,4e-06:0,6,41	0/1:6,3:9:1.4e-05,0.999986,0:52,0,130	0/0:40,2:42:1,0,0:0,83,364	0/1:20,6:26:0,1,0:81,0,294	0/0:64,0:64:1,0,0:0,193,430	0/0:3,0:3:0.944178,0.055822,0:0,9,94
chr11	4885219	chr11_4885219_G_T	G	T	.	PASS	AF=0.166667;DP=195;NS=12;AN=24;MAF=0.166667;AC=4;AC_Het=4;AC_Hom=0;AC_Hemi=0;HWE=1	GT:AD:DP:GP:PL	./.:0,0:0:0.699515,0.27371,0.026775:0,0,0	0/0:4,0:4:0.976129,0.023871,0:0,12,120	0/0:22,0:22:1,0,0:0,66,216	0/1:4,2:6:0.000817,0.999183,0:35,0,85	0/1:5,2:7:0.002902,0.997098,0:29,0,85	0/0:8,0:8:0.998474,0.001526,0:0,24,226	0/0:9,0:9:0.999236,0.000764,0:0,27,234	0/0:4,0:4:0.976129,0.023871,0:0,12,132	0/1:11,2:13:0.132465,0.867535,0:12,0,204	0/0:26,2:28:0.999987,1.3e-05,0:0,45,299	0/0:19,1:20:0.998818,0.001182,0:0,25,262	0/1:55,12:67:1e-06,0.999999,0:66,0,320	0/0:5,0:5:0.987921,0.012079,0:0,15,99
chr11	4885795	chr11_4885795_C_T	C	T	.	PASS	AF=0.333333;DP=185;NS=12;AN=24;MAF=0.333333;AC=8;AC_Het=8;AC_Hom=0;AC_Hemi=0;HWE=0.216045	GT:AD:DP:GP:PL	0/1:3,1:4:0.135982,0.864018,0:8,0,63	./.:0,0:0:0.444001,0.444666,0.111333:0,0,0	0/0:9,1:10:0.862478,0.137522,0:0,8,197	0/1:3,3:6:1e-06,0.999999,0:62,0,76	0/0:8,0:8:0.996103,0.003897,0:0,24,190	0/1:7,4:11:0,1,0:92,0,150	0/0:5,0:5:0.969654,0.030346,0:0,15,152	0/0:3,0:3:0.888744,0.111256,0:0,9,81	0/1:8,1:9:0.139022,0.860978,0:8,0,158	0/1:19,6:25:0,1,0:71,0,306	0/1:13,3:16:1e-06,0.999999,0:62,0,244	0/1:56,22:78:0,1,0:194,0,343	0/1:7,3:10:1.8e-05,0.999982,0:47,0,149
chr11	4885829	chr11_4885829_C_T	C	T	.	PASS	AF=0.153846;DP=177;NS=13;AN=26;MAF=0.153846;AC=4;AC_Het=4;AC_Hom=0;AC_Hemi=0;HWE=1	GT:AD:DP:GP:PL	0/0:5,0:5:0.988667,0.011333,0:0,15,125	0/0:1,0:1:0.845003,0.154988,9e-06:0,3,35	0/1:11,2:13:0.033902,0.966098,0:19,0,200	0/0:7,0:7:0.997142,0.002858,0:0,21,169	0/0:3,0:3:0.956157,0.043843,0:0,9,94	0/0:12,0:12:0.99991,9e-05,0:0,36,253	0/1:5,2:7:0.000139,0.999861,0:43,0,108	0/1:3,1:4:0.1472,0.8528,0:12,0,75	0/0:8,0:8:0.998569,0.001431,0:0,24,153	0/0:20,0:20:1,0,0:0,60,314	0/0:14,0:14:0.999978,2.2e-05,0:0,42,285	0/0:71,3:74:1,0,0:0,160,401	0/1:7,2:9:0.003587,0.996413,0:29,0,151
chr11	4887965	chr11_4887965_A_G	A	G	.	PASS	AF=0.115385;DP=272;NS=13;AN=26;MAF=0.115385;AC=3;AC_Het=3;AC_Hom=0;AC_Hemi=0;HWE=1	GT:AD:DP:GP:PL	0/1:6,5:11:0,1,0:75,0,94	0/0:6,0:6:0.996418,0.003582,0:0,18,165	0/0:17,0:17:0.999998,2e-06,0:0,51,260	0/0:17,0:17:0.999998,2e-06,0:0,51,255	0/0:10,0:10:0.999775,0.000225,0:0,30,193	0/0:9,0:9:0.999551,0.000449,0:0,27,239	0/1:4,1:5:0.121878,0.878122,0:15,0,111	0/0:4,0:4:0.985823,0.014177,0:0,12,104	0/0:9,1:10:0.897965,0.102035,0:0,3,189	0/0:30,0:30:1,0,0:0,90,378	0/1:14,2:16:0.343865,0.656135,0:9,0,249	0/0:119,7:126:1,0,0:0,195,366	0/0:10,1:11:0.972019,0.027981,0:0,9,156
chr11	4889212	chr11_4889212_A_G	A	G	.	PASS	AF=0.416667;DP=225;NS=12;AN=24;MAF=0.416667;AC=10;AC_Het=10;AC_Hom=0;AC_Hemi=0;HWE=0.063131	GT:AD:DP:GP:PL	./.:0,0:0:0.287995,0.497313,0.214692:0,0,0	0/0:1,0:1:0.536568,0.463273,0.000159:0,3,34	0/1:2,16:18:0,0.818261,0.181739:270,0,3	0/1:5,3:8:0,1,0:63,0,140	0/1:6,5:11:0,1,0:105,0,158	0/1:4,1:5:0.001849,0.998151,0:25,0,115	0/0:5,0:5:0.948802,0.051198,0:0,15,155	0/1:3,1:4:0.035371,0.964629,0:12,0,88	0/1:8,9:17:0,1,0:176,0,188	0/1:43,17:60:0,1,0:180,0,367	0/1:17,7:24:0,1,0:131,0,292	0/1:50,21:71:0,1,0:104,0,344	0/1:0,1:1:0.001559,0.535813,0.462629:26,3,0
chr11	4889270	chr11_4889270_G_T	G	T	.	PASS	AF=0.208333;DP=229;NS=12;AN=24;MAF=0.208333;AC=5;AC_Het=5;AC_Hom=0;AC_Hemi=0;HWE=1	GT:AD:DP:GP:PL	./.:0,0:0:0.670502,0.296679,0.032818:0,0,0	0/0:6,0:6:0.993134,0.006866,0:0,18,162	0/0:6,0:6:0.993134,0.006866,0:0,18,117	0/1:1,1:2:0.003585,0.996276,0.000139:28,0,29	0/0:9,0:9:0.999137,0.000863,0:0,27,234	0/0:8,0:8:0.998275,0.001725,0:0,24,219	0/1:6,1:7:0.031993,0.968007,0:18,0,159	0/1:5,1:6:0.473235,0.526765,0:4,0,139	0/0:16,1:17:0.998907,0.001093,0:0,26,286	0/0:44,4:48:0.997683,0.002317,0:0,23,316	0/1:15,2:17:0.176888,0.823112,0:10,0,257	0/1:74,20:94:0,1,0:105,0,319	0/0:5,0:5:0.986362,0.013638,0:0,15,142
chr11	4889443	chr11_4889443_A_G	A	G	.	PASS	AF=0.461538;DP=256;NS=13;AN=26;MAF=0.461538;AC=12;AC_Het=12;AC_Hom=0;AC_Hemi=0;HWE=0.00569121	GT:AD:DP:GP:PL	0/0:2,0:2:0.673914,0.326086,0:0,6,70	0/1:2,3:5:0,0.999995,5e-06:84,0,50	0/1:20,5:25:0,1,0:61,0,281	0/1:1,2:3:6.5e-05,0.999548,0.000387:39,0,31	0/1:12,4:16:0,1,0:67,0,243	0/1:3,4:7:0,1,0:104,0,68	0/1:0,1:1:0.000263,0.508057,0.49168:33,3,0	0/1:2,1:3:0.016125,0.983873,2e-06:15,0,54	0/1:11,2:13:0.008659,0.991341,0:18,0,204	0/1:40,5:45:0.006057,0.993943,0:19,0,288	0/1:11,3:14:1e-06,0.999999,0:57,0,224	0/1:69,37:106:0,1,0:259,0,322	0/1:7,8:15:0,1,0:127,0,151
chr11	4889691	chr11_4889691_A_G	A	G	.	PASS	AF=0.384615;DP=246;NS=13;AN=26;MAF=0.384615;AC=10;AC_Het=6;AC_Hom=4;AC_Hemi=0;HWE=1	GT:AD:DP:GP:PL	0/0:4,0:4:0.934961,0.065039,0:0,12,105	0/1:1,1:2:0.001797,0.997852,0.000351:27,0,29	0/1:6,6:12:0,1,0:144,0,112	1/1:0,2:2:2e-06,0.473242,0.526756:59,6,0	0/0:13,1:14:0.986192,0.013808,0:0,19,264	0/1:7,2:9:0.00245,0.99755,0:26,0,165	0/1:3,1:4:0.004523,0.995477,0:23,0,89	1/1:0,3:3:0,0.309964,0.690036:93,9,0	0/0:11,0:11:0.999457,0.000543,0:0,33,242	0/0:20,0:20:0.999999,1e-06,0:0,60,323	0/0:17,1:18:0.991565,0.008435,0:0,21,273	0/1:78,58:136:0,1,0:326,0,356	0/1:4,4:8:0,1,0:91,0,84
chr11	4889767	chr11_4889767_C_T	C	T	.	PASS	AF=0.115385;DP=224;NS=13;AN=26;MAF=0.115385;AC=3;AC_Het=3;AC_Hom=0;AC_Hemi=0;HWE=1	GT:AD:DP:GP:PL	0/0:4,0:4:0.982062,0.017938,0:0,12,101	0/0:6,0:6:0.995454,0.004546,0:0,18,166	0/1:11,8:19:0,1,0:169,0,221	0/0:1,0:1:0.872495,0.127499,6e-06:0,3,35	0/1:9,4:13:0,1,0:74,0,194	0/1:3,4:7:0,1,0:115,0,84	0/0:3,0:3:0.964755,0.035245,0:0,9,108	0/0:1,0:1:0.872495,0.127499,6e-06:0,3,35	0/0:14,0:14:0.999982,1.8e-05,0:0,42,305	0/0:37,0:37:1,0,0:0,111,391	0/0:17,0:17:0.999998,2e-06,0:0,51,297	0/0:95,0:95:1,0,0:0,286,455	0/0:7,0:7:0.997722,0.002278,0:0,21,196
chr11	4889856	chr11_4889856_A_C	A	C	.	PASS	AF=0.458333;DP=207;NS=12;AN=24;MAF=0.458333;AC=11;AC_Het=7;AC_Hom=4;AC_Hemi=0;HWE=1	GT:AD:DP:GP:PL	./.:0,0:0:0.283883,0.497847,0.218269:0,0,0	0/1:4,2:6:3.8e-05,0.999962,0:42,0,90	1/1:0,16:16:0,3.5e-05,0.999965:295,48,0	0/1:1,3:4:0,0.982748,0.017252:87,0,14	0/1:3,2:5:7.5e-05,0.999925,0:39,0,78	0/0:8,0:8:0.993197,0.006803,0:0,24,194	0/0:4,0:4:0.901224,0.098776,0:0,12,95	0/0:4,0:4:0.901224,0.098776,0:0,12,106	0/1:7,3:10:0,1,0:61,0,150	0/1:25,16:41:0,1,0:213,0,269	0/1:11,8:19:0,1,0:140,0,207	0/1:47,34:81:0,1,0:317,0,331	1/1:0,8:8:0,0.00883,0.99117:204,24,0
chr11	4889873	chr11_4889873_G_A	G	A	.	PASS	AF=0.115385;DP=214;NS=13;AN=26;MAF=0.115385;AC=3;AC_Het=3;AC_Hom=0;AC_Hemi=0;HWE=1	GT:AD:DP:GP:PL	0/0:2,0:2:0.943372,0.056628,0:0,6,66	0/0:7,0:7:0.998128,0.001872,0:0,21,186	0/1:14,6:20:0,1,0:86,0,258	0/1:4,1:5:0.295175,0.704825,0:10,0,91	0/1:1,4:5:0,0.999617,0.000383:81,0,22	0/0:9,0:9:0.999531,0.000469,0:0,27,235	0/0:5,0:5:0.992553,0.007447,0:0,15,133	0/0:4,0:4:0.985215,0.014785,0:0,12,105	0/0:14,0:14:0.999985,1.5e-05,0:0,42,290	0/0:37,0:37:1,0,0:0,111,389	0/0:16,0:16:0.999996,4e-06,0:0,48,314	0/0:81,0:81:1,0,0:0,244,434	0/0:9,0:9:0.999531,0.000469,0:0,27,234
chr11	4889909	chr11_4889909_T_C	T	C	.	PASS	AF=0.166667;DP=237;NS=12;AN=24;MAF=0.166667;AC=4;AC_Het=4;AC_Hom=0;AC_Hemi=0;HWE=1	GT:AD:DP:GP:PL	./.:0,0:0:0.676494,0.291997,0.031509:0,0,0	0/1:5,2:7:0.000742,0.999258,0:35,0,137	0/1:21,5:26:3e-06,0.999997,0:60,0,299	0/1:3,3:6:0,1,0:72,0,81	0/0:8,0:8:0.998317,0.001683,0:0,24,160	0/0:4,0:4:0.973733,0.026267,0:0,12,129	0/1:4,1:5:0.18895,0.81105,0:10,0,110	0/0:4,0:4:0.973733,0.026267,0:0,12,116	0/0:13,0:13:0.999947,5.3e-05,0:0,39,262	0/0:43,1:44:1,0,0:0,102,389	0/0:21,2:23:0.606078,0.393922,0:2,0,298	0/0:88,0:88:1,0,0:0,265,443	0/0:8,0:8:0.998317,0.001683,0:0,24,211
chr11	4890063	chr11_4890063_A_G	A	G	.	PASS	AF=0.375;DP=222;NS=12;AN=24;MAF=0.375;AC=9;AC_Het=9;AC_Hom=0;AC_Hemi=0;HWE=0.0922062	GT:AD:DP:GP:PL	./.:0,0:0:0.331722,0.488462,0.179816:0,0,0	0/0:1,0:1:0.575933,0.424028,3.9e-05:0,3,39	0/1:10,10:20:0,1,0:194,0,209	0/1:2,3:5:0,1,0:99,0,61	0/1:3,1:4:0.008547,0.991453,0:19,0,84	0/0:5,0:5:0.95601,0.04399,0:0,15,172	0/1:6,3:9:0,1,0:62,0,172	0/0:1,0:1:0.575941,0.424034,2.5e-05:0,3,41	0/1:4,3:7:0,1,0:68,0,89	0/1:33,10:43:0,1,0:106,0,346	0/1:14,9:23:0,1,0:165,0,268	0/1:48,47:95:0,1,0:349,0,352	0/1:1,7:8:0,0.706497,0.293503:178,1,0
chr11	4890728	chr11_4890728_A_G	A	G	.	PASS	AF=0.423077;DP=150;NS=13;AN=26;MAF=0.423077;AC=11;AC_Het=9;AC_Hom=2;AC_Hemi=0;HWE=0.275057	GT:AD:DP:GP:PL	0/1:0,1:1:7.7e-05,0.573295,0.426628:40,3,0	0/0:3,0:3:0.843145,0.156855,0:0,9,94	0/1:3,17:20:0,0.990465,0.009535:217,0,16	0/1:3,1:4:0.020938,0.979062,0:15,0,73	0/1:5,1:6:0.250864,0.749136,0:3,0,141	0/1:4,1:5:0.032853,0.967147,0:13,0,117	0/1:5,1:6:0.06357,0.93643,0:10,0,146	0/0:2,0:2:0.728823,0.271177,0:0,6,68	0/1:5,2:7:0.000853,0.999147,0:29,0,136	0/1:17,5:22:0,1,0:80,0,257	0/1:4,5:9:0,1,0:93,0,77	0/0:60,3:63:1,0,0:0,105,368	1/1:0,2:2:7e-06,0.40187,0.598123:52,6,0
chr11	4890771	chr11_4890771_T_C	T	C	.	PASS	AF=0.375;DP=110;NS=12;AN=24;MAF=0.375;AC=9;AC_Het=5;AC_Hom=4;AC_Hemi=0;HWE=1	GT:AD:DP:GP:PL	0/1:0,1:1:0.005935,0.604975,0.38909:22,3,0	0/0:2,0:2:0.756677,0.243322,1e-06:0,6,54	1/1:0,2:2:4.3e-05,0.437367,0.56259:45,6,0	1/1:0,3:3:0,0.279905,0.720095:81,9,0	0/0:6,0:6:0.980299,0.019701,0:0,18,175	0/1:2,2:4:3e-06,0.999997,1e-06:54,0,56	0/0:3,0:3:0.861488,0.138512,0:0,9,97	0/1:0,1:1:9.5e-05,0.60853,0.391376:40,3,0	0/0:8,0:8:0.995001,0.004999,0:0,24,212	0/0:15,1:16:0.995951,0.004049,0:0,25,292	0/1:5,1:6:0.072827,0.927173,0:10,0,128	0/1:48,10:58:0.000939,0.999061,0:29,0,327	./.:0,0:0:0.370381,0.476417,0.153202:0,0,0
chr11	4890928	chr11_4890928_T_G	T	G	.	PASS	AF=0.333333;DP=226;NS=12;AN=24;MAF=0.333333;AC=8;AC_Het=8;AC_Hom=0;AC_Hemi=0;HWE=0.216045	GT:AD:DP:GP:PL	./.:0,0:0:0.453897,0.439643,0.106459:0,0,0	0/0:5,0:5:0.970622,0.029378,0:0,15,156	0/1:19,2:21:0.131466,0.868534,0:8,0,254	0/0:10,1:11:0.891922,0.108078,0:0,9,211	0/0:10,0:10:0.999055,0.000945,0:0,30,261	0/1:6,2:8:0.000124,0.999876,0:39,0,164	0/1:4,1:5:0.049607,0.950393,0:13,0,123	0/1:1,1:2:0.020222,0.979478,0.0003:17,0,29	0/1:10,2:12:0.000886,0.999114,0:31,0,204	0/1:37,5:42:0.021814,0.978186,0:17,0,317	0/1:17,2:19:0.051644,0.948356,0:13,0,289	0/1:66,11:77:0.032311,0.967689,0:15,0,303	0/0:13,0:13:0.999882,0.000118,0:0,39,270
chr11	4891180	chr11_4891180_C_T	C	T	.	PASS	AF=0.125;DP=233;NS=12;AN=24;MAF=0.125;AC=3;AC_Het=3;AC_Hom=0;AC_Hemi=0;HWE=1	GT:AD:DP:GP:PL	./.:0,0:0:0.747878,0.233843,0.018279:0,0,0	0/1:3,1:4:0.010104,0.989896,0:25,0,68	0/0:25,1:26:0.999985,1.5e-05,0:0,43,281	0/0:6,0:6:0.995138,0.004862,0:0,18,175	0/0:20,0:20:1,0,0:0,60,297	0/0:12,0:12:0.999924,7.6e-05,0:0,36,281	0/0:4,0:4:0.980833,0.019167,0:0,12,116	0/0:5,0:5:0.990324,0.009676,0:0,15,139	0/0:8,1:9:0.836425,0.163575,0:0,2,188	0/0:25,3:28:0.965996,0.034004,0:0,9,311	0/0:13,1:14:0.976422,0.023578,0:0,11,220	0/1:81,20:101:0,1,0:148,0,323	0/1:2,2:4:3.9e-05,0.999952,9e-06:49,0,40
chr11	4891232	chr11_4891232_C_G	C	G	.	PASS	AF=0.115385;DP=170;NS=13;AN=26;MAF=0.115385;AC=3;AC_Het=3;AC_Hom=0;AC_Hemi=0;HWE=1	GT:AD:DP:GP:PL	0/0:2,0:2:0.921303,0.078697,0:0,6,54	0/0:1,0:1:0.854087,0.145911,2e-06:0,3,41	0/1:9,2:11:0.028853,0.971147,0:20,0,162	0/0:2,0:2:0.921303,0.078697,0:0,6,74	0/1:6,2:8:0.000602,0.999398,0:37,0,168	0/0:6,1:7:0.743972,0.256028,0:0,0,154	0/0:2,0:2:0.921303,0.078697,0:0,6,78	0/0:4,0:4:0.979092,0.020908,0:0,12,141	0/0:12,1:13:0.883287,0.116713,0:0,4,217	0/0:23,1:24:0.999995,5e-06,0:0,48,321	0/0:14,1:15:0.993392,0.006608,0:0,17,255	0/1:56,19:75:0,1,0:176,0,316	0/0:3,0:3:0.95904,0.04096,0:0,9,94
chr11	4891290	chr11_4891290_G_A	G	A	.	PASS	AF=0.115385;DP=270;NS=13;AN=26;MAF=0.115385;AC=3;AC_Het=3;AC_Hom=0;AC_Hemi=0;HWE=1	GT:AD:DP:GP:PL	0/0:1,0:1:0.875338,0.124658,4e-06:0,3,37	0/0:5,0:5:0.991178,0.008822,0:0,15,155	0/0:32,0:32:1,0,0:0,96,319	0/0:4,0:4:0.98251,0.01749,0:0,12,113	0/1:11,4:15:0,1,0:80,0,230	0/1:4,2:6:0.000708,0.999292,0:37,0,108	0/0:2,0:2:0.933528,0.066472,0:0,6,69	0/0:4,0:4:0.98251,0.01749,0:0,12,110	0/0:17,1:18:0.999774,0.000226,0:0,31,274	0/0:38,3:41:0.99997,3e-05,0:0,40,306	0/0:20,2:22:0.99554,0.00446,0:0,18,291	0/1:68,45:113:0,1,0:293,0,357	0/0:7,0:7:0.99778,0.00222,0:0,21,182
chr11	4891602	chr11_4891602_A_C	A	C	.	PASS	AF=0.125;DP=151;NS=12;AN=24;MAF=0.125;AC=3;AC_Het=3;AC_Hom=0;AC_Hemi=0;HWE=1	GT:AD:DP:GP:PL	./.:0,0:0:0.79069,0.197035,0.012275:0,0,0	0/0:3,0:3:0.969792,0.030208,0:0,9,93	0/1:10,4:14:1e-06,0.999999,0:66,0,200	0/0:4,0:4:0.984665,0.015335,0:0,12,125	0/1:7,1:8:0.448669,0.551331,0:7,0,143	0/0:6,0:6:0.996122,0.003878,0:0,18,184	0/1:2,1:3:0.010047,0.989953,0:26,0,61	0/0:2,0:2:0.941356,0.058644,0:0,6,60	0/0:7,0:7:0.998057,0.001943,0:0,21,181	0/0:25,1:26:0.999977,2.3e-05,0:0,40,328	0/0:17,0:17:0.999998,2e-06,0:0,51,304	0/0:54,1:55:1,0,0:0,140,404	0/0:5,0:5:0.992273,0.007727,0:0,15,155
chr11	4891684	chr11_4891684_A_C	A	C	.	PASS	AF=0.166667;DP=116;NS=12;AN=24;MAF=0.166667;AC=4;AC_Het=4;AC_Hom=0;AC_Hemi=0;HWE=1	GT:AD:DP:GP:PL	0/1:0,1:1:0.000371,0.819015,0.180614:40,3,0	0/0:2,0:2:0.90069,0.09931,0:0,6,56	0/1:2,1:3:0.005701,0.994296,2e-06:26,0,47	0/0:4,0:4:0.973175,0.026825,0:0,12,126	0/0:5,0:5:0.986405,0.013595,0:0,15,154	0/0:6,0:6:0.993156,0.006844,0:0,18,176	0/1:3,1:4:0.007184,0.992816,0:25,0,91	0/0:2,0:2:0.90069,0.09931,0:0,6,67	0/0:4,0:4:0.973175,0.026825,0:0,12,123	0/0:22,0:22:1,0,0:0,66,328	0/1:7,1:8:0.103731,0.896269,0:13,0,163	0/0:55,0:55:1,0,0:0,166,413	./.:0,0:0:0.671286,0.296069,0.032645:0,0,0
chr11	4893054	chr11_4893054_T_C	T	C	.	PASS	AF=0.192308;DP=257;NS=13;AN=26;MAF=0.192308;AC=5;AC_Het=5;AC_Hom=0;AC_Hemi=0;HWE=1	GT:AD:DP:GP:PL	0/1:0,2:2:0,0.671912,0.328088:74,6,0	0/0:6,0:6:0.992429,0.007571,0:0,18,174	0/0:23,3:26:0.78078,0.21922,0:0,2,333	0/0:11,0:11:0.999762,0.000238,0:0,33,293	0/0:16,0:16:0.999993,7e-06,0:0,48,334	0/1:8,6:14:0,1,0:115,0,186	0/1:9,1:10:0.398414,0.601586,0:5,0,219	0/0:3,0:3:0.942477,0.057523,0:0,9,114	0/0:13,0:13:0.99994,6e-05,0:0,39,289	0/1:31,5:36:0.001665,0.998335,0:31,0,305	0/0:17,1:18:0.995328,0.004672,0:0,20,260	0/0:94,3:97:1,0,0:0,189,395	0/1:4,1:5:0.115235,0.884765,0:12,0,130
chr11	4893208	chr11_4893208_T_C	T	C	.	PASS	AF=0.461538;DP=235;NS=13;AN=26;MAF=0.461538;AC=12;AC_Het=8;AC_Hom=4;AC_Hemi=0;HWE=0.601992	GT:AD:DP:GP:PL	1/1:0,2:2:0,0.376171,0.623829:67,6,0	0/1:2,2:4:2e-06,0.999997,0:54,0,60	0/1:15,7:22:0,1,0:103,0,271	0/0:3,0:3:0.828304,0.171696,0:0,9,102	0/0:8,0:8:0.993564,0.006436,0:0,24,212	0/0:9,0:9:0.996772,0.003228,0:0,27,246	0/1:6,2:8:0.000386,0.999614,0:32,0,164	0/1:4,2:6:9e-06,0.999991,0:48,0,111	0/1:4,1:5:0.009569,0.990431,0:18,0,119	0/1:20,11:31:0,1,0:153,0,310	0/1:6,11:17:0,1,0:178,0,126	0/1:42,69:111:0,1,0:344,0,311	1/1:0,8:8:0,0.009333,0.990667:208,24,0
chr11	4893448	chr11_4893448_T_C	T	C	.	PASS	AF=0.384615;DP=248;NS=13;AN=26;MAF=0.384615;AC=10;AC_Het=10;AC_Hom=0;AC_Hemi=0;HWE=0.0747611	GT:AD:DP:GP:PL	0/1:0,1:1:0.000437,0.594351,0.405212:33,3,0	0/0:5,0:5:0.959133,0.040867,0:0,15,157	0/1:9,3:12:0,1,0:65,0,168	0/1:2,1:3:0.001851,0.998148,0:26,0,60	0/0:10,1:11:0.919799,0.080201,0:0,12,209	0/1:7,3:10:2.9e-05,0.999971,0:44,0,164	0/1:5,2:7:0.000388,0.999612,0:33,0,126	0/0:4,0:4:0.921474,0.078526,0:0,12,135	0/1:2,1:3:0.054898,0.945101,0:11,0,59	0/1:15,7:22:0,1,0:126,0,240	0/1:12,2:14:0.00712,0.99288,0:20,0,206	0/1:59,90:149:0,1,0:365,0,329	0/1:3,4:7:0,1,0:104,0,63
chr11	4893570	chr11_4893570_C_T	C	T	.	PASS	AF=0.230769;DP=238;NS=13;AN=26;MAF=0.230769;AC=6;AC_Het=6;AC_Hom=0;AC_Hemi=0;HWE=1	GT:AD:DP:GP:PL	0/1:0,1:1:0.013838,0.737891,0.248271:22,3,0	0/1:2,1:3:0.000943,0.999056,1e-06:32,0,55	0/1:14,3:17:0.118583,0.881417,0:10,0,255	0/0:3,0:3:0.922414,0.077586,0:0,9,102	0/0:5,0:5:0.979405,0.020595,0:0,15,167	0/0:7,1:8:0.598984,0.401016,0:0,0,150	0/1:2,2:4:3.5e-05,0.999965,0:46,0,57	0/1:4,1:5:0.004732,0.995268,0:25,0,97	0/0:15,0:15:0.999979,2.1e-05,0:0,45,261	0/0:44,2:46:1,0,0:0,93,367	0/0:12,1:13:0.979308,0.020692,0:0,15,225	0/0:93,17:110:0.97716,0.02284,0:0,15,296	0/1:7,1:8:0.107283,0.892717,0:11,0,141
chr11	4893664	chr11_4893664_C_T	C	T	.	PASS	AF=0.318182;DP=108;NS=11;AN=22;MAF=0.318182;AC=7;AC_Het=5;AC_Hom=2;AC_Hemi=0;HWE=1	GT:AD:DP:GP:PL	./.:0,0:0:0.454723,0.439217,0.10606:0,0,0	0/0:3,0:3:0.892272,0.107728,0:0,9,94	0/1:5,5:10:0,1,0:109,0,113	0/1:1,1:2:0.016186,0.983719,9.5e-05:18,0,34	0/0:3,0:3:0.892272,0.107728,0:0,9,82	0/0:5,0:5:0.970701,0.029299,0:0,15,139	0/0:2,0:2:0.805496,0.194504,0:0,6,81	1/1:0,3:3:0,0.341081,0.658919:104,9,0	0/1:8,2:10:0.002471,0.997529,0:26,0,200	0/1:18,3:21:0.003504,0.996496,0:25,0,267	0/1:5,2:7:4.2e-05,0.999958,0:44,0,123	0/0:38,4:42:0.911329,0.088671,0:0,10,315	./.:0,0:0:0.454723,0.439217,0.10606:0,0,0
chr11	4893684	chr11_4893684_C_T	C	T	.	PASS	AF=0.272727;DP=122;NS=11;AN=22;MAF=0.272727;AC=6;AC_Het=6;AC_Hom=0;AC_Hemi=0;HWE=0.504644	GT:AD:DP:GP:PL	./.:0,0:0:0.492875,0.418351,0.088774:0,0,0	0/0:2,0:2:0.824949,0.175051,0:0,6,68	0/1:5,3:8:0,1,0:75,0,113	0/0:3,0:3:0.90408,0.09592,0:0,9,94	0/1:2,1:3:0.055797,0.944203,0:13,0,60	0/1:4,1:5:0.009377,0.990623,0:21,0,112	0/0:1,0:1:0.702043,0.297944,1.3e-05:0,3,40	0/0:4,0:4:0.949624,0.050376,0:0,12,118	0/1:8,3:11:2e-06,0.999998,0:59,0,172	0/1:21,4:25:6.8e-05,0.999932,0:42,0,284	0/0:10,0:10:0.999172,0.000828,0:0,30,243	0/1:33,17:50:0,1,0:222,0,341	./.:0,0:0:0.492875,0.418351,0.088774:0,0,0
chr11	4894191	chr11_4894191_T_C	T	C	.	PASS	AF=0.458333;DP=153;NS=12;AN=24;MAF=0.458333;AC=11;AC_Het=7;AC_Hom=4;AC_Hemi=0;HWE=1	GT:AD:DP:GP:PL	./.:0,0:0:0.283068,0.497947,0.218985:0,0,0	0/1:4,1:5:0.005716,0.994284,0:20,0,95	1/1:0,4:4:0,0.12443,0.87557:132,12,0	1/1:0,2:2:5e-06,0.36243,0.637564:52,6,0	0/1:5,2:7:0.000669,0.999331,0:29,0,123	0/0:8,0:8:0.993176,0.006824,0:0,24,185	0/0:1,0:1:0.531974,0.467895,0.00013:0,3,35	0/0:5,0:5:0.947895,0.052105,0:0,15,163	0/1:5,1:6:0.261915,0.738085,0:2,0,119	0/1:20,7:27:0,1,0:66,0,300	0/1:8,3:11:6e-06,0.999994,0:50,0,200	0/1:46,30:76:0,1,0:286,0,347	0/1:0,1:1:0.006013,0.52884,0.465147:20,3,0
chr11	4894262	chr11_4894262_T_A	T	A	.	PASS	AF=0.153846;DP=137;NS=13;AN=26;MAF=0.153846;AC=4;AC_Het=4;AC_Hom=0;AC_Hemi=0;HWE=1	GT:AD:DP:GP:PL	0/0:1,0:1:0.825687,0.174197,0.000116:0,3,25	0/0:2,0:2:0.90458,0.09542,0:0,6,74	0/0:6,0:6:0.993451,0.006549,0:0,18,157	0/1:1,1:2:0.009376,0.989576,0.001048:24,0,20	0/0:8,0:8:0.998355,0.001645,0:0,24,206	0/0:8,0:8:0.998355,0.001645,0:0,24,210	0/0:4,0:4:0.974307,0.025693,0:0,12,123	0/0:1,0:1:0.825781,0.174217,3e-06:0,3,41	0/0:15,2:17:0.950105,0.049895,0:0,9,254	0/1:11,3:14:1.6e-05,0.999984,0:52,0,223	0/0:7,0:7:0.996715,0.003285,0:0,21,178	0/1:39,25:64:0,1,0:211,0,339	0/1:1,2:3:2.4e-05,0.994713,0.005263:50,0,13
chr11	4894738	chr11_4894738_T_C	T	C	.	PASS	AF=0.5;DP=121;NS=12;AN=24;MAF=0.5;AC=12;AC_Het=6;AC_Hom=6;AC_Hemi=0;HWE=1	GT:AD:DP:GP:PL	0/1:0,1:1:5.2e-05,0.505236,0.494712:40,3,0	./.:0,0:0:0.255292,0.499945,0.244764:0,0,0	0/1:2,11:13:0,0.962288,0.037712:210,0,11	1/1:0,3:3:0,0.203386,0.796614:103,9,0	0/1:3,4:7:0,1,0:80,0,78	0/1:2,2:4:1e-06,0.999984,1.5e-05:56,0,45	0/0:4,0:4:0.890955,0.109045,0:0,12,132	1/1:0,2:2:1e-06,0.338025,0.661974:60,6,0	0/0:4,0:4:0.890955,0.109045,0:0,12,114	0/1:18,4:22:3.2e-05,0.999968,0:42,0,291	0/1:7,5:12:0,1,0:105,0,172	0/0:43,4:47:0.997328,0.002672,0:0,29,331	1/1:0,2:2:2e-06,0.338024,0.661973:55,6,0
chr11	4895010	chr11_4895010_T_C	T	C	.	PASS	AF=0.333333;DP=219;NS=12;AN=24;MAF=0.333333;AC=8;AC_Het=8;AC_Hom=0;AC_Hemi=0;HWE=0.216045	GT:AD:DP:GP:PL	./.:0,0:0:0.468483,0.431951,0.099567:0,0,0	0/1:3,1:4:0.008616,0.991384,0:21,0,88	0/1:15,7:22:0,1,0:110,0,254	0/1:3,1:4:0.051788,0.948212,0:13,0,88	0/0:12,1:13:0.981815,0.018185,0:0,17,267	0/0:7,0:7:0.992849,0.007151,0:0,21,199	0/1:3,1:4:0.017032,0.982968,0:18,0,92	0/0:2,0:2:0.812677,0.187323,0:0,6,74	0/1:11,1:12:0.412978,0.587022,0:2,0,225	0/1:33,9:42:0,1,0:97,0,324	0/1:17,8:25:0,1,0:106,0,290	0/0:69,6:75:1,0,0:0,67,343	0/1:8,1:9:0.149218,0.850782,0:8,0,179
chr11	4895196	chr11_4895196_T_C	T	C	.	PASS	AF=0.384615;DP=147;NS=13;AN=26;MAF=0.384615;AC=10;AC_Het=6;AC_Hom=4;AC_Hemi=0;HWE=1	GT:AD:DP:GP:PL	0/0:1,0:1:0.630699,0.36862,0.000681:0,3,25	1/1:0,2:2:1e-06,0.461051,0.538948:62,6,0	0/1:2,5:7:0,0.999953,4.7e-05:124,0,38	0/1:3,1:4:0.118818,0.881182,0:8,0,78	0/1:2,2:4:3e-06,0.999997,0:55,0,60	0/0:4,0:4:0.931918,0.068082,0:0,12,142	0/1:5,1:6:0.013558,0.986442,0:18,0,144	0/0:6,0:6:0.982064,0.017936,0:0,18,192	0/0:12,0:12:0.999715,0.000285,0:0,36,214	0/1:27,3:30:0.14973,0.85027,0:7,0,312	0/0:14,1:15:0.946268,0.053732,0:0,13,279	0/1:42,10:52:0,1,0:81,0,325	1/1:0,4:4:0,0.176183,0.823817:82,12,0
chr11	4895269	chr11_4895269_A_G	A	G	.	PASS	AF=0.5;DP=146;NS=11;AN=22;MAF=0.5;AC=11;AC_Het=7;AC_Hom=4;AC_Hemi=0;HWE=0.580853	GT:AD:DP:GP:PL	./.:0,0:0:0.264075,0.499615,0.236311:0,0,0	1/1:0,2:2:0,0.345784,0.654216:64,6,0	0/1:2,11:13:0,0.998365,0.001635:184,0,25	0/1:2,5:7:0,0.999809,0.000191:129,0,34	0/1:8,1:9:0.041104,0.958896,0:11,0,186	1/1:0,6:6:0,0.031977,0.968023:189,18,0	0/0:5,0:5:0.94418,0.05582,0:0,15,156	./.:0,0:0:0.264075,0.499615,0.236311:0,0,0	0/0:5,0:5:0.94418,0.05582,0:0,15,145	0/1:18,8:26:0,1,0:135,0,288	0/1:7,5:12:0,1,0:80,0,151	0/1:37,10:47:0,1,0:123,0,311	0/1:3,3:6:1e-06,0.999999,0:57,0,76
chr11	4895360	chr11_4895360_C_A	C	A	.	PASS	AF=0.409091;DP=100;NS=11;AN=22;MAF=0.409091;AC=9;AC_Het=3;AC_Hom=6;AC_Hemi=0;HWE=0.214507	GT:AD:DP:GP:PL	0/1:0,1:1:0.000208,0.625099,0.374693:37,3,0	./.:0,0:0:0.390914,0.468634,0.140452:0,0,0	1/1:0,2:2:0,0.454785,0.545214:65,6,0	1/1:0,2:2:0,0.454785,0.545215:76,6,0	0/1:3,2:5:1e-06,0.999999,0:59,0,92	0/0:7,0:7:0.990722,0.009278,0:0,21,212	0/0:8,0:8:0.995339,0.004661,0:0,24,213	1/1:0,3:3:0,0.294317,0.705683:98,9,0	0/0:3,0:3:0.86968,0.13032,0:0,9,96	0/0:22,1:23:0.999547,0.000453,0:0,34,335	0/0:8,0:8:0.995339,0.004661,0:0,24,214	0/1:32,5:37:0.075031,0.924969,0:10,0,300	./.:0,0:0:0.390914,0.468634,0.140452:0,0,0
chr11	4896097	chr11_4896097_G_A	G	A	.	PASS	AF=0.208333;DP=125;NS=12;AN=24;MAF=0.208333;AC=5;AC_Het=5;AC_Hom=0;AC_Hemi=0;HWE=1	GT:AD:DP:GP:PL	0/0:4,0:4:0.963691,0.036309,0:0,12,97	0/1:5,1:6:0.013185,0.986815,0:21,0,153	0/0:1,0:1:0.768355,0.231601,4.4e-05:0,3,32	0/0:1,0:1:0.767962,0.231483,0.000554:0,3,21	0/0:4,0:4:0.963691,0.036309,0:0,12,129	0/0:4,0:4:0.963691,0.036309,0:0,12,121	0/1:3,2:5:3.9e-05,0.999961,0:46,0,87	./.:0,0:0:0.590418,0.355937,0.053645:0,0,0	0/0:9,0:9:0.998824,0.001176,0:0,27,224	0/0:19,1:20:0.999937,6.3e-05,0:0,40,331	0/1:8,2:10:6e-05,0.99994,0:44,0,182	0/1:40,19:59:0,1,0:130,0,350	0/1:1,1:2:0.002634,0.997176,0.00019:28,0,29
chr11	4899323	chr11_4899323_A_G	A	G	.	PASS	AF=0.363636;DP=270;NS=11;AN=22;MAF=0.363636;AC=8;AC_Het=6;AC_Hom=2;AC_Hemi=0;HWE=1	GT:AD:DP:GP:PL	1/1:3,50:53:0,0,1:304,74,0	0/0:1,0:1:0.607078,0.392871,5.1e-05:0,3,37	./.:0,0:0:0.368578,0.477056,0.154365:0,0,0	./.:0,0:0:0.368578,0.477056,0.154365:0,0,0	0/0:4,0:4:0.925162,0.074838,0:0,12,120	0/1:7,1:8:0.024286,0.975714,0:15,0,167	0/1:5,1:6:0.196623,0.803377,0:5,0,121	0/0:1,0:1:0.605569,0.391895,0.002536:0,3,20	0/1:23,4:27:7.2e-05,0.999928,0:40,0,332	0/1:55,17:72:0,1,0:138,0,351	0/1:21,4:25:0.000652,0.999348,0:31,0,289	0/0:63,5:68:0.999999,1e-06,0:0,63,346	0/1:2,2:4:4e-06,0.999462,0.000534:53,0,28
chr11	4901863	chr11_4901863_T_C	T	C	.	PASS	AF=0.5;DP=159;NS=12;AN=24;MAF=0.5;AC=12;AC_Het=6;AC_Hom=6;AC_Hemi=0;HWE=1	GT:AD:DP:GP:PL	./.:0,0:0:0.257815,0.49988,0.242305:0,0,0	0/1:3,1:4:0.003273,0.996727,0:22,0,92	1/1:0,7:7:0,0.015861,0.984139:111,21,0	1/1:0,3:3:0,0.205005,0.794995:90,9,0	0/0:5,0:5:0.942873,0.057127,0:0,15,164	0/1:2,4:6:0,0.999998,2e-06:91,0,54	0/0:7,0:7:0.985079,0.014921,0:0,21,198	0/1:0,1:1:0.000104,0.5077,0.492196:37,3,0	0/1:3,2:5:0.000673,0.999327,0:29,0,77	0/0:20,2:22:0.976248,0.023752,0:0,19,297	0/1:9,1:10:0.208931,0.791069,0:3,0,193	0/1:45,42:87:0,1,0:296,0,340	1/1:0,2:2:0,0.340258,0.659742:69,6,0
chr11	4902759	chr11_4902759_C_T	C	T	.	PASS	AF=0.153846;DP=266;NS=13;AN=26;MAF=0.153846;AC=4;AC_Het=4;AC_Hom=0;AC_Hemi=0;HWE=1	GT:AD:DP:GP:PL	0/1:0,1:1:0.002351,0.845315,0.152334:33,3,0	0/0:6,0:6:0.9944,0.0056,0:0,18,181	0/0:15,0:15:0.999989,1.1e-05,0:0,45,307	0/1:13,2:15:0.418576,0.581424,0:6,0,256	0/0:9,0:9:0.999297,0.000703,0:0,27,238	0/0:13,0:13:0.999956,4.4e-05,0:0,39,295	0/0:8,0:8:0.998594,0.001406,0:0,24,199	0/0:4,0:4:0.977971,0.022029,0:0,12,121	0/0:13,1:14:0.851162,0.148838,0:0,3,244	0/0:33,4:37:0.941319,0.058681,0:0,8,320	0/1:14,3:17:9.8e-05,0.999902,0:45,0,211	0/1:101,18:119:0,1,0:70,0,283	0/0:8,0:8:0.998594,0.001406,0:0,24,202
chr11	4903079	chr11_4903079_G_T	G	T	.	PASS	AF=0.269231;DP=231;NS=13;AN=26;MAF=0.269231;AC=7;AC_Het=7;AC_Hom=0;AC_Hemi=0;HWE=0.49913	GT:AD:DP:GP:PL	0/0:11,0:11:0.999614,0.000386,0:0,33,178	0/1:4,1:5:0.005062,0.994938,0:24,0,115	0/1:17,4:21:8e-06,0.999992,0:52,0,293	0/1:2,1:3:0.002532,0.997468,0:27,0,61	0/1:12,4:16:0,1,0:76,0,260	0/0:9,0:9:0.998456,0.001544,0:0,27,251	0/0:3,0:3:0.909965,0.090035,0:0,9,108	0/0:1,0:1:0.71642,0.283544,3.5e-05:0,3,35	0/1:13,4:17:2e-06,0.999998,0:57,0,256	0/1:29,6:35:0.001418,0.998582,0:29,0,318	0/1:14,4:18:0.000249,0.999751,0:37,0,240	0/0:77,8:85:0.999999,1e-06,0:0,61,343	0/0:7,0:7:0.993854,0.006146,0:0,21,186
```
