## Supplementary data 1-3 for "The Avocado Genome Informs Deep Angiosperm Phylogeny, Highlights Introgressive Hybridization, and Reveals Pathogen-Influenced Gene Space Adaptation": Persea_179K.vcf (part 99 of 111)

```
chr11	4903113	chr11_4903113_A_T	A	T	.	PASS	AF=0.230769;DP=200;NS=13;AN=26;MAF=0.230769;AC=6;AC_Het=6;AC_Hom=0;AC_Hemi=0;HWE=1	GT:AD:DP:GP:PL	0/0:12,0:12:0.999821,0.000179,0:0,36,175	0/1:3,1:4:0.013576,0.986424,0:20,0,94	0/1:16,4:20:1.9e-05,0.999981,0:49,0,291	0/0:1,0:1:0.731832,0.26816,8e-06:0,3,41	0/0:12,1:13:0.917439,0.082561,0:0,9,240	0/1:4,2:6:0.000234,0.999766,0:38,0,119	0/0:1,0:1:0.731815,0.268154,3.1e-05:0,3,35	0/1:1,1:2:0.010762,0.989147,9.1e-05:21,0,33	0/1:16,4:20:0.000346,0.999654,0:36,0,256	0/0:22,3:25:0.862711,0.137289,0:0,7,286	0/0:12,1:13:0.639001,0.360999,0:0,1,235	0/1:66,10:76:0.125969,0.874031,0:10,0,298	0/0:7,0:7:0.994308,0.005692,0:0,21,179
chr11	4903232	chr11_4903232_T_C	T	C	.	PASS	AF=0.208333;DP=175;NS=12;AN=24;MAF=0.208333;AC=5;AC_Het=5;AC_Hom=0;AC_Hemi=0;HWE=1	GT:AD:DP:GP:PL	0/0:3,0:3:0.934793,0.065207,0:0,9,84	0/1:1,3:4:0,0.997203,0.002797:87,0,17	0/0:6,0:6:0.991356,0.008644,0:0,18,157	./.:0,0:0:0.611279,0.341129,0.047592:0,0,0	0/1:5,3:8:0,1,0:86,0,117	0/0:4,0:4:0.966298,0.033702,0:0,12,128	0/1:3,1:4:0.220237,0.779763,0:8,0,89	0/1:0,1:1:0.013849,0.771014,0.215137:23,3,0	0/0:9,1:10:0.820068,0.179932,0:0,4,196	0/0:27,0:27:1,0,0:0,81,328	0/0:13,1:14:0.983002,0.016998,0:0,15,228	0/0:80,12:92:0.999994,6e-06,0:0,50,325	0/1:1,1:2:0.05361,0.945339,0.001052:15,0,21
chr11	4903690	chr11_4903690_G_A	G	A	.	PASS	AF=0.416667;DP=254;NS=12;AN=24;MAF=0.416667;AC=10;AC_Het=6;AC_Hom=4;AC_Hemi=0;HWE=1	GT:AD:DP:GP:PL	1/1:0,18:18:0,1.1e-05,0.999989:331,54,0	1/1:0,9:9:0,0.005492,0.994508:204,27,0	0/0:16,1:17:0.994534,0.005466,0:0,24,288	0/1:1,2:3:3.1e-05,0.972721,0.027248:43,0,11	0/0:14,1:15:0.978532,0.021468,0:0,18,307	0/1:11,2:13:0.000727,0.999273,0:30,0,262	0/1:6,1:7:0.043319,0.956681,0:12,0,167	./.:0,0:0:0.34305,0.485309,0.17164:0,0,0	0/1:16,2:18:0.221495,0.778505,0:4,0,289	0/1:45,10:55:0,1,0:70,0,347	0/1:18,2:20:0.101292,0.898708,0:8,0,310	0/0:77,0:77:1,0,0:0,232,451	0/0:2,0:2:0.738735,0.261265,0:0,6,60
chr11	4907559	chr11_4907559_T_A	T	A	.	PASS	AF=0.153846;DP=236;NS=13;AN=26;MAF=0.153846;AC=4;AC_Het=4;AC_Hom=0;AC_Hemi=0;HWE=1	GT:AD:DP:GP:PL	0/1:1,9:10:0,0.983629,0.016371:213,0,7	0/1:4,1:5:0.434128,0.565872,0:6,0,126	0/0:14,0:14:0.99998,2e-05,0:0,42,298	0/0:10,0:10:0.999682,0.000318,0:0,30,269	0/0:13,0:13:0.99996,4e-05,0:0,39,275	0/0:3,0:3:0.960834,0.039166,0:0,9,92	0/0:6,0:6:0.994931,0.005069,0:0,18,186	0/1:5,1:6:0.024104,0.975896,0:21,0,138	0/0:15,0:15:0.99999,1e-05,0:0,45,333	0/0:37,0:37:1,0,0:0,111,412	0/0:16,1:17:0.996858,0.003142,0:0,20,321	0/1:64,33:97:0,1,0:272,0,359	0/0:3,0:3:0.960834,0.039166,0:0,9,112
chr11	4907613	chr11_4907613_A_C	A	C	.	PASS	AF=0.384615;DP=266;NS=13;AN=26;MAF=0.384615;AC=10;AC_Het=8;AC_Hom=2;AC_Hemi=0;HWE=0.56581	GT:AD:DP:GP:PL	1/1:0,11:11:0,0.001697,0.998303:208,33,0	0/1:6,1:7:0.258728,0.741272,0:4,0,138	0/1:6,3:9:2e-06,0.999998,0:56,0,131	0/1:10,4:14:0,1,0:69,0,166	0/0:12,0:12:0.99972,0.00028,0:0,36,271	0/0:3,0:3:0.874435,0.125565,0:0,9,92	0/1:8,1:9:0.468718,0.531282,0:0,0,170	0/0:3,0:3:0.874435,0.125565,0:0,9,86	0/1:9,3:12:1.3e-05,0.999987,0:48,0,209	0/1:27,4:31:0.054003,0.945997,0:12,0,279	0/0:14,1:15:0.982496,0.017504,0:0,18,256	0/1:80,55:135:0,1,0:282,0,376	0/1:2,3:5:0,1,0:67,0,61
chr11	4907680	chr11_4907680_G_A	G	A	.	PASS	AF=0.5;DP=236;NS=12;AN=24;MAF=0.5;AC=12;AC_Het=10;AC_Hom=2;AC_Hemi=0;HWE=0.0764438	GT:AD:DP:GP:PL	./.:0,0:0:0.258544,0.499856,0.2416:0,0,0	0/1:6,1:7:0.01303,0.98697,0:16,0,156	0/1:5,3:8:0,1,0:74,0,104	0/1:7,9:16:0,1,0:178,0,130	0/1:4,2:6:2e-06,0.999998,0:55,0,105	0/1:1,1:2:0.00026,0.999354,0.000385:33,0,31	0/0:7,0:7:0.985121,0.014879,0:0,21,186	0/1:1,1:2:0.000207,0.999408,0.000385:34,0,31	0/1:8,7:15:0,1,0:129,0,166	0/1:16,10:26:0,1,0:127,0,170	0/1:12,5:17:0,1,0:90,0,210	0/1:73,40:113:0,1,0:166,0,368	1/1:0,3:3:0,0.205473,0.794527:91,9,0
chr11	4923666	chr11_4923666_T_A	T	A	.	PASS	AF=0.375;DP=125;NS=12;AN=24;MAF=0.375;AC=9;AC_Het=7;AC_Hom=2;AC_Hemi=0;HWE=0.592947	GT:AD:DP:GP:PL	./.:0,0:0:0.326993,0.48968,0.183327:0,0,0	0/0:1,0:1:0.571799,0.428137,6.4e-05:0,3,37	0/1:3,5:8:0,0.999998,2e-06:110,0,53	0/0:1,0:1:0.571762,0.42811,0.000128:0,3,34	0/1:3,2:5:0.000309,0.999691,0:33,0,82	0/1:6,1:7:0.032871,0.967129,0:13,0,161	0/0:1,0:1:0.571812,0.428147,4e-05:0,3,39	1/1:0,2:2:1e-06,0.400392,0.599607:60,6,0	0/1:10,3:13:5e-06,0.999995,0:51,0,232	0/1:9,9:18:0,1,0:139,0,179	0/1:7,3:10:0,1,0:63,0,185	0/0:52,5:57:0.99999,1e-05,0:0,52,346	0/1:0,1:1:0.002409,0.570453,0.427137:25,3,0
chr11	4923700	chr11_4923700_A_C	A	C	.	PASS	AF=0.136364;DP=92;NS=11;AN=22;MAF=0.136364;AC=3;AC_Het=3;AC_Hom=0;AC_Hemi=0;HWE=1	GT:AD:DP:GP:PL	0/0:1,0:1:0.846104,0.15386,3.5e-05:0,3,29	./.:0,0:0:0.715941,0.260384,0.023675:0,0,0	0/0:5,0:5:0.988763,0.011237,0:0,15,135	0/0:1,0:1:0.846119,0.153863,1.8e-05:0,3,32	0/1:1,1:2:0.021452,0.97852,2.8e-05:21,0,35	0/0:3,0:3:0.956516,0.043484,0:0,9,85	0/0:2,0:2:0.916656,0.083344,0:0,6,69	0/1:1,1:2:0.052115,0.947816,6.9e-05:17,0,31	0/0:8,0:8:0.998581,0.001419,0:0,24,201	0/1:5,3:8:0,1,0:68,0,128	0/0:5,0:5:0.988763,0.011237,0:0,15,137	0/0:52,3:55:1,0,0:0,77,378	./.:0,0:0:0.715941,0.260384,0.023675:0,0,0
chr11	4924811	chr11_4924811_G_A	G	A	.	PASS	AF=0.454545;DP=137;NS=11;AN=22;MAF=0.454545;AC=10;AC_Het=6;AC_Hom=4;AC_Hemi=0;HWE=1	GT:AD:DP:GP:PL	1/1:0,3:3:0,0.225978,0.774022:72,9,0	0/1:1,3:4:1e-06,0.999137,0.000861:56,0,27	0/1:1,6:7:0,0.99315,0.00685:114,0,18	./.:0,0:0:0.290211,0.497003,0.212786:0,0,0	0/0:5,0:5:0.949203,0.050797,0:0,15,129	1/1:0,2:2:2.5e-05,0.368643,0.631332:45,6,0	0/0:1,0:1:0.538672,0.461249,7.9e-05:0,3,37	0/1:0,1:1:0.001254,0.538035,0.460711:27,3,0	0/1:11,2:13:0.007217,0.992783,0:19,0,244	0/1:29,5:34:0.000206,0.999794,0:35,0,313	0/1:8,1:9:0.22946,0.77054,0:3,0,186	0/0:51,7:58:0.999475,0.000525,0:0,35,358	./.:0,0:0:0.290211,0.497003,0.212786:0,0,0
chr11	4925378	chr11_4925378_G_A	G	A	.	PASS	AF=0.136364;DP=156;NS=11;AN=22;MAF=0.136364;AC=3;AC_Het=1;AC_Hom=2;AC_Hemi=0;HWE=0.142857	GT:AD:DP:GP:PL	0/0:7,0:7:0.997537,0.002463,0:0,21,134	0/0:1,0:1:0.863486,0.136471,4.3e-05:0,3,27	0/0:10,0:10:0.999691,0.000309,0:0,30,205	1/1:0,5:5:0,0.283376,0.716624:144,15,0	0/1:2,2:4:0.000524,0.999471,5e-06:38,0,42	0/0:5,0:5:0.990219,0.009781,0:0,15,130	0/0:1,0:1:0.863486,0.136471,4.3e-05:0,3,27	./.:0,0:0:0.74567,0.235703,0.018626:0,0,0	0/0:11,0:11:0.999846,0.000154,0:0,33,222	0/0:38,0:38:1,0,0:0,114,343	0/0:9,0:9:0.999383,0.000617,0:0,27,192	0/0:64,0:64:1,0,0:0,193,409	./.:0,0:0:0.74567,0.235703,0.018626:0,0,0
chr11	4928468	chr11_4928468_G_A	G	A	.	PASS	AF=0.318182;DP=137;NS=11;AN=22;MAF=0.318182;AC=7;AC_Het=3;AC_Hom=4;AC_Hemi=0;HWE=0.232198	GT:AD:DP:GP:PL	./.:0,0:0:0.41902,0.456595,0.124385:0,0,0	1/1:0,3:3:0,0.314525,0.685475:80,9,0	1/1:0,3:3:1e-06,0.314524,0.685475:66,9,0	0/1:0,1:1:0.002365,0.645785,0.35185:27,3,0	0/0:8,0:8:0.995762,0.004238,0:0,24,212	0/1:0,1:1:0.000595,0.646931,0.352474:33,3,0	0/0:2,0:2:0.785908,0.214092,0:0,6,75	0/1:0,1:1:0.002365,0.645785,0.35185:27,3,0	0/0:13,0:13:0.999867,0.000133,0:0,39,287	0/0:26,0:26:1,0,0:0,78,375	0/0:11,1:12:0.881219,0.118781,0:0,9,248	0/0:67,0:67:1,0,0:0,202,424	./.:0,0:0:0.41902,0.456595,0.124385:0,0,0
chr11	4935640	chr11_4935640_A_G	A	G	.	PASS	AF=0.115385;DP=89;NS=13;AN=26;MAF=0.115385;AC=3;AC_Het=3;AC_Hom=0;AC_Hemi=0;HWE=1	GT:AD:DP:GP:PL	0/1:0,3:3:0,0.618554,0.381446:92,9,0	0/1:3,1:4:0.039543,0.960457,0:19,0,81	0/0:8,0:8:0.998797,0.001203,0:0,24,168	0/0:2,0:2:0.928435,0.071565,0:0,6,71	0/0:3,0:3:0.96289,0.03711,0:0,9,98	0/0:5,0:5:0.990457,0.009543,0:0,15,136	0/0:1,0:1:0.866423,0.133571,7e-06:0,3,35	0/0:1,0:1:0.866427,0.133571,2e-06:0,3,40	0/1:7,1:8:0.293494,0.706506,0:9,0,138	0/0:18,0:18:0.999999,1e-06,0:0,54,202	0/0:12,0:12:0.999925,7.5e-05,0:0,36,188	0/0:19,1:20:0.999259,0.000741,0:0,26,174	0/0:3,0:3:0.96289,0.03711,0:0,9,94
chr11	4935746	chr11_4935746_G_A	G	A	.	PASS	AF=0.461538;DP=153;NS=13;AN=26;MAF=0.461538;AC=12;AC_Het=6;AC_Hom=6;AC_Hemi=0;HWE=1	GT:AD:DP:GP:PL	0/0:4,0:4:0.896276,0.103724,0:0,12,107	0/1:3,1:4:0.000863,0.999137,0:28,0,84	0/1:6,7:13:0,1,0:131,0,118	1/1:0,4:4:0,0.118947,0.881053:100,12,0	0/1:5,2:7:3e-06,0.999997,0:53,0,107	0/0:3,0:3:0.812045,0.187955,0:0,9,93	0/0:2,0:2:0.683563,0.316436,1e-06:0,6,57	0/0:1,0:1:0.519214,0.480715,7.1e-05:0,3,38	1/1:0,2:2:0,0.350662,0.649338:66,6,0	0/1:14,5:19:0,1,0:65,0,155	0/1:5,5:10:0,1,0:110,0,92	0/1:44,36:80:0,1,0:164,0,190	1/1:0,4:4:0,0.118947,0.881053:114,12,0
chr11	4938246	chr11_4938246_G_C	G	C	.	PASS	AF=0.384615;DP=268;NS=13;AN=26;MAF=0.384615;AC=10;AC_Het=8;AC_Hom=2;AC_Hemi=0;HWE=0.56581	GT:AD:DP:GP:PL	1/1:0,31:31:0,0,1:374,93,0	0/1:8,1:9:0.035428,0.964572,0:13,0,197	0/1:21,5:26:0,1,0:68,0,319	0/1:11,3:14:1e-06,0.999999,0:61,0,251	0/0:14,1:15:0.995463,0.004537,0:0,25,298	0/0:11,1:12:0.69923,0.30077,0:0,5,244	0/1:4,2:6:7e-05,0.99993,0:40,0,120	0/0:1,0:1:0.589309,0.410601,9e-05:0,3,35	0/1:8,2:10:0.001529,0.998471,0:27,0,189	0/1:38,6:44:0.000332,0.999668,0:33,0,331	0/1:15,2:17:0.000939,0.999061,0:29,0,291	0/0:75,4:79:1,0,0:0,136,399	0/1:3,1:4:0.001147,0.998853,0:28,0,82
chr11	4938330	chr11_4938330_T_C	T	C	.	PASS	AF=0.416667;DP=224;NS=12;AN=24;MAF=0.416667;AC=10;AC_Het=6;AC_Hom=4;AC_Hemi=0;HWE=1	GT:AD:DP:GP:PL	0/1:8,8:16:0,1,0:163,0,161	1/1:0,4:4:0,0.15722,0.84278:139,12,0	0/1:5,25:30:0,1,0:343,0,85	0/0:3,0:3:0.856527,0.143473,0:0,9,104	0/1:5,13:18:0,1,0:245,0,112	0/1:6,6:12:0,1,0:150,0,150	0/0:4,0:4:0.92272,0.07728,0:0,12,128	1/1:0,2:2:0,0.427331,0.572669:79,6,0	0/1:14,2:16:0.007118,0.992882,0:20,0,249	0/1:33,6:39:0,1,0:71,0,324	0/0:15,0:15:0.999959,4.1e-05,0:0,45,284	0/0:62,3:65:1,0,0:0,99,360	./.:0,0:0:0.358546,0.480482,0.160972:0,0,0
chr11	4938339	chr11_4938339_G_A	G	A	.	PASS	AF=0.166667;DP=226;NS=12;AN=24;MAF=0.166667;AC=4;AC_Het=4;AC_Hom=0;AC_Hemi=0;HWE=1	GT:AD:DP:GP:PL	0/1:16,3:19:7e-06,0.999993,0:55,0,234	0/0:5,0:5:0.985855,0.014145,0:0,15,159	0/1:25,3:28:0.001812,0.998188,0:31,0,339	0/0:3,0:3:0.945721,0.054279,0:0,9,101	0/0:17,0:17:0.999996,4e-06,0:0,51,339	0/0:13,0:13:0.999944,5.6e-05,0:0,39,308	0/1:5,3:8:3e-06,0.999997,0:59,0,142	0/0:1,0:1:0.813283,0.186713,3e-06:0,3,41	0/0:15,1:16:0.991206,0.008794,0:0,17,299	0/1:30,6:36:0,1,0:82,0,322	0/0:13,1:14:0.781001,0.218999,0:0,2,262	0/0:62,1:63:1,0,0:0,164,399	./.:0,0:0:0.661432,0.303705,0.034863:0,0,0
chr11	4938368	chr11_4938368_G_A	G	A	.	PASS	AF=0.125;DP=251;NS=12;AN=24;MAF=0.125;AC=3;AC_Het=3;AC_Hom=0;AC_Hemi=0;HWE=1	GT:AD:DP:GP:PL	0/0:23,0:23:1,0,0:0,69,328	0/0:2,0:2:0.922366,0.077634,0:0,6,73	0/1:31,4:35:0.015886,0.984114,0:23,0,345	0/1:7,1:8:0.08733,0.91267,0:15,0,183	0/0:14,0:14:0.999979,2.1e-05,0:0,42,318	0/0:12,1:13:0.753762,0.246238,0:0,0,272	0/1:10,3:13:0.000109,0.999891,0:44,0,238	0/0:1,0:1:0.855912,0.144083,5e-06:0,3,37	0/0:17,1:18:0.999827,0.000173,0:0,33,318	0/0:38,2:40:0.999998,2e-06,0:0,53,351	0/0:14,1:15:0.906776,0.093224,0:0,5,261	0/0:69,0:69:1,0,0:0,208,423	./.:0,0:0:0.732591,0.246649,0.02076:0,0,0
chr11	4938388	chr11_4938388_C_T	C	T	.	PASS	AF=0.269231;DP=272;NS=13;AN=26;MAF=0.269231;AC=7;AC_Het=7;AC_Hom=0;AC_Hemi=0;HWE=0.49913	GT:AD:DP:GP:PL	0/1:28,3:31:0.443357,0.556643,0:3,0,266	0/0:3,0:3:0.919787,0.080213,0:0,9,96	0/0:33,3:36:0.995434,0.004566,0:0,22,364	0/1:7,1:8:0.035384,0.964616,0:16,0,163	0/0:18,0:18:0.999997,3e-06,0:0,54,342	0/1:11,1:12:0.369804,0.630196,0:4,0,253	0/1:8,3:11:2.7e-05,0.999973,0:47,0,216	0/0:2,0:2:0.851486,0.148514,0:0,6,76	0/0:15,2:17:0.646729,0.353271,0:0,1,274	0/1:37,5:42:0.002689,0.997311,0:27,0,290	0/1:16,2:18:0.009337,0.990663,0:22,0,273	0/0:68,4:72:1,0,0:0,110,374	0/1:1,1:2:0.001809,0.998103,8.8e-05:29,0,33
chr11	4938446	chr11_4938446_A_G	A	G	.	PASS	AF=0.115385;DP=255;NS=13;AN=26;MAF=0.115385;AC=3;AC_Het=3;AC_Hom=0;AC_Hemi=0;HWE=1	GT:AD:DP:GP:PL	0/0:28,0:28:1,0,0:0,84,342	0/0:4,0:4:0.985816,0.014184,0:0,12,145	0/1:24,4:28:0.001051,0.998949,0:36,0,319	0/0:15,0:15:0.999993,7e-06,0:0,45,313	0/0:16,0:16:0.999996,4e-06,0:0,48,332	0/0:9,0:9:0.999551,0.000449,0:0,27,233	0/0:3,0:3:0.972028,0.027972,0:0,9,104	0/0:2,0:2:0.945577,0.054423,0:0,6,74	0/1:13,2:15:0.473452,0.526548,0:7,0,220	0/1:38,8:46:5e-06,0.999995,0:60,0,315	0/0:14,1:15:0.992975,0.007025,0:0,15,272	0/0:72,0:72:1,0,0:0,217,446	0/0:2,0:2:0.945577,0.054423,0:0,6,79
chr11	4938563	chr11_4938563_T_G	T	G	.	PASS	AF=0.416667;DP=242;NS=12;AN=24;MAF=0.416667;AC=10;AC_Het=6;AC_Hom=4;AC_Hemi=0;HWE=1	GT:AD:DP:GP:PL	1/1:0,34:34:0,0,1:367,102,0	0/1:2,4:6:0,0.999993,7e-06:117,0,47	1/1:0,32:32:0,0,1:412,96,0	0/0:6,0:6:0.977894,0.022106,0:0,18,195	0/1:6,3:9:0,1,0:82,0,171	0/0:7,0:7:0.988824,0.011176,0:0,21,204	0/1:7,1:8:0.356248,0.643752,0:1,0,189	./.:0,0:0:0.336679,0.487123,0.176198:0,0,0	0/1:11,2:13:0.012942,0.987058,0:17,0,225	0/0:32,2:34:0.998692,0.001308,0:0,30,359	0/1:18,3:21:0.001927,0.998073,0:26,0,309	0/0:71,0:71:1,0,0:0,214,443	0/1:0,1:1:0.006331,0.576565,0.417104:21,3,0
chr11	4938581	chr11_4938581_G_A	G	A	.	PASS	AF=0.208333;DP=230;NS=12;AN=24;MAF=0.208333;AC=5;AC_Het=5;AC_Hom=0;AC_Hemi=0;HWE=1	GT:AD:DP:GP:PL	0/1:19,3:22:0.008812,0.991188,0:23,0,277	0/0:5,0:5:0.981481,0.018519,0:0,15,153	0/1:11,16:27:0,1,0:294,0,230	0/0:6,0:6:0.990654,0.009346,0:0,18,198	0/0:8,1:9:0.806418,0.193582,0:0,4,215	0/1:7,1:8:0.096174,0.903826,0:12,0,191	0/1:7,2:9:0.000844,0.999156,0:33,0,195	./.:0,0:0:0.589983,0.356241,0.053776:0,0,0	0/0:12,1:13:0.992238,0.007762,0:0,19,261	0/0:33,3:36:0.954742,0.045258,0:0,11,335	0/0:20,2:22:0.810602,0.189398,0:0,4,319	0/0:72,0:72:1,0,0:0,217,438	0/1:0,1:1:0.019809,0.752887,0.227305:21,3,0
chr11	4938741	chr11_4938741_T_A	T	A	.	PASS	AF=0.461538;DP=332;NS=13;AN=26;MAF=0.461538;AC=12;AC_Het=10;AC_Hom=2;AC_Hemi=0;HWE=0.11159	GT:AD:DP:GP:PL	0/1:27,4:31:0.034735,0.965265,0:12,0,275	0/1:6,1:7:0.005847,0.994153,0:20,0,163	0/1:23,8:31:0,1,0:152,0,315	0/1:4,2:6:2e-06,0.999998,0:55,0,98	0/1:17,3:20:0.000182,0.999818,0:35,0,290	0/1:4,3:7:0,1,0:84,0,116	0/1:4,1:5:0.003508,0.996492,0:22,0,119	0/0:1,0:1:0.536416,0.463553,3.2e-05:0,3,41	0/1:6,8:14:0,1,0:187,0,141	0/1:25,19:44:0,1,0:232,0,313	0/1:19,10:29:0,1,0:175,0,299	0/0:68,1:69:1,0,0:0,175,412	1/1:0,2:2:1e-06,0.366518,0.633482:61,6,0
chr11	4938958	chr11_4938958_C_T	C	T	.	PASS	AF=0.230769;DP=226;NS=13;AN=26;MAF=0.230769;AC=6;AC_Het=6;AC_Hom=0;AC_Hemi=0;HWE=1	GT:AD:DP:GP:PL	0/0:37,0:37:1,0,0:0,111,389	0/0:5,0:5:0.980192,0.019808,0:0,15,171	0/1:21,3:24:0.011458,0.988542,0:21,0,322	0/1:7,2:9:0.000238,0.999762,0:38,0,159	0/0:22,1:23:0.999387,0.000613,0:0,30,342	0/1:5,2:7:6.2e-05,0.999938,0:44,0,133	0/0:6,0:6:0.989997,0.010003,0:0,18,195	0/0:3,0:3:0.925209,0.074791,0:0,9,103	0/1:6,1:7:0.072962,0.927038,0:13,0,149	0/1:19,4:23:4e-06,0.999996,0:56,0,304	0/0:11,1:12:0.666615,0.333385,0:0,1,243	0/0:63,5:68:1,0,0:0,75,358	0/1:1,1:2:0.001232,0.998444,0.000324:31,0,27
chr11	4938972	chr11_4938972_C_G	C	G	.	PASS	AF=0.5;DP=234;NS=13;AN=26;MAF=0.5;AC=13;AC_Het=9;AC_Hom=4;AC_Hemi=0;HWE=0.30044	GT:AD:DP:GP:PL	1/1:0,22:22:0,0,1:314,66,0	0/1:5,1:6:0.010084,0.989916,0:17,0,159	0/1:21,5:26:0,1,0:71,0,324	0/1:4,2:6:7e-06,0.999993,0:49,0,115	0/1:17,2:19:0.094064,0.905936,0:7,0,298	0/1:6,2:8:2.1e-05,0.999979,0:44,0,166	0/0:6,0:6:0.969915,0.030085,0:0,18,197	0/1:4,1:5:0.003205,0.996795,0:22,0,114	0/1:5,2:7:4.5e-05,0.999955,0:40,0,133	0/1:18,8:26:0,1,0:139,0,303	0/1:9,4:13:0,1,0:72,0,202	0/0:58,8:66:0.635642,0.364358,0:0,5,319	1/1:0,2:2:0,0.334971,0.665028:64,6,0
chr11	4938989	chr11_4938989_G_A	G	A	.	PASS	AF=0.346154;DP=255;NS=13;AN=26;MAF=0.346154;AC=9;AC_Het=9;AC_Hom=0;AC_Hemi=0;HWE=0.209153	GT:AD:DP:GP:PL	0/0:50,5:55:0.965388,0.034612,0:0,15,314	0/1:5,1:6:0.01438,0.98562,0:18,0,157	0/1:21,7:28:0,1,0:110,0,320	0/1:6,3:9:0,1,0:83,0,140	0/1:15,2:17:0.012064,0.987936,0:19,0,267	0/1:7,2:9:1.7e-05,0.999983,0:47,0,181	0/0:7,0:7:0.99147,0.00853,0:0,21,209	0/0:2,0:2:0.784126,0.215874,0:0,6,75	0/1:7,3:10:3.1e-05,0.999969,0:45,0,172	0/1:20,9:29:0,1,0:152,0,307	0/1:8,5:13:0,1,0:96,0,183	0/0:61,5:66:1,0,0:0,65,350	0/1:2,2:4:3e-06,0.999996,1e-06:54,0,57
chr11	4939063	chr11_4939063_G_A	G	A	.	PASS	AF=0.230769;DP=247;NS=13;AN=26;MAF=0.230769;AC=6;AC_Het=6;AC_Hom=0;AC_Hemi=0;HWE=1	GT:AD:DP:GP:PL	0/0:51,1:52:1,0,0:0,120,392	0/0:2,0:2:0.842275,0.157725,0:0,6,82	0/1:20,6:26:0,1,0:84,0,306	0/0:9,1:10:0.809968,0.190032,0:0,5,209	0/1:9,3:12:1e-06,0.999999,0:61,0,204	0/0:9,1:10:0.576451,0.423549,0:0,0,223	0/0:2,0:2:0.842275,0.157725,0:0,6,80	0/0:2,0:2:0.842275,0.157725,0:0,6,67	0/1:7,2:9:7e-05,0.99993,0:43,0,167	0/1:32,6:38:0.00013,0.99987,0:40,0,336	0/1:14,6:20:0,1,0:100,0,257	0/0:59,0:59:1,0,0:0,178,428	0/1:3,1:4:0.002131,0.997869,0:28,0,84
chr11	4939102	chr11_4939102_G_A	G	A	.	PASS	AF=0.115385;DP=195;NS=13;AN=26;MAF=0.115385;AC=3;AC_Het=3;AC_Hom=0;AC_Hemi=0;HWE=1	GT:AD:DP:GP:PL	0/0:30,1:31:1,0,0:0,71,361	0/0:2,0:2:0.931281,0.068719,0:0,6,78	0/1:10,3:13:3e-06,0.999997,0:60,0,224	0/0:9,0:9:0.999424,0.000576,0:0,27,223	0/0:8,0:8:0.998848,0.001152,0:0,24,212	0/1:6,1:7:0.30186,0.69814,0:9,0,160	0/0:2,0:2:0.931281,0.068719,0:0,6,69	0/0:5,0:5:0.990861,0.009139,0:0,15,152	0/1:8,2:10:0.00022,0.99978,0:42,0,193	0/0:28,3:31:0.995644,0.004356,0:0,18,339	0/0:11,1:12:0.635827,0.364173,0:3,0,258	0/0:64,0:64:1,0,0:0,193,430	0/0:1,0:1:0.871234,0.128577,0.00019:0,3,20
chr11	4939135	chr11_4939135_C_T	C	T	.	PASS	AF=0.125;DP=187;NS=12;AN=24;MAF=0.125;AC=3;AC_Het=3;AC_Hom=0;AC_Hemi=0;HWE=1	GT:AD:DP:GP:PL	0/0:16,0:16:0.999994,6e-06,0:0,48,282	0/0:3,0:3:0.955533,0.044467,0:0,9,107	0/1:11,3:14:8e-06,0.999992,0:55,0,227	0/1:1,9:10:0,0.770915,0.229085:198,5,0	0/0:9,0:9:0.999273,0.000727,0:0,27,249	0/0:5,0:5:0.9885,0.0115,0:0,15,152	0/0:4,0:4:0.977261,0.022739,0:0,12,106	0/0:7,0:7:0.9971,0.0029,0:0,21,200	0/0:11,1:12:0.523731,0.476269,0:4,0,237	0/0:30,2:32:0.999975,2.5e-05,0:0,42,359	0/1:5,1:6:0.021177,0.978823,0:21,0,142	0/0:69,0:69:1,0,0:0,208,428	./.:0,0:0:0.710754,0.264616,0.024629:0,0,0
chr11	4939249	chr11_4939249_T_C	T	C	.	PASS	AF=0.291667;DP=215;NS=12;AN=24;MAF=0.291667;AC=7;AC_Het=5;AC_Hom=2;AC_Hemi=0;HWE=1	GT:AD:DP:GP:PL	0/1:10,17:27:0,1,0:240,0,160	0/1:1,2:3:0,0.999828,0.000172:66,0,31	1/1:0,23:23:0,1e-06,0.999999:372,69,0	0/1:4,4:8:0,1,0:80,0,110	0/1:10,4:14:0,1,0:82,0,228	0/0:7,0:7:0.993325,0.006675,0:0,21,218	0/0:5,0:5:0.973824,0.026176,0:0,15,163	0/0:2,0:2:0.823015,0.176984,0:0,6,72	0/0:14,1:15:0.991586,0.008414,0:0,20,299	0/1:20,3:23:0.000726,0.999274,0:32,0,312	0/0:12,0:12:0.99979,0.00021,0:0,36,293	0/0:72,4:76:1,0,0:0,108,374	./.:0,0:0:0.488956,0.420596,0.090448:0,0,0
chr11	4940007	chr11_4940007_A_G	A	G	.	PASS	AF=0.125;DP=246;NS=12;AN=24;MAF=0.125;AC=3;AC_Het=3;AC_Hom=0;AC_Hemi=0;HWE=1	GT:AD:DP:GP:PL	0/0:25,3:28:0.939732,0.060268,0:0,6,303	0/1:8,1:9:0.139588,0.860412,0:14,0,204	0/0:29,1:30:1,0,0:0,65,389	0/1:8,1:9:0.289429,0.710571,0:10,0,192	0/0:7,0:7:0.998046,0.001954,0:0,21,203	0/0:6,0:6:0.9961,0.0039,0:0,18,191	0/0:11,0:11:0.999878,0.000122,0:0,33,286	0/0:3,0:3:0.969625,0.030375,0:0,9,115	0/0:11,0:11:0.999878,0.000122,0:0,33,281	0/0:31,2:33:0.999985,1.5e-05,0:0,42,366	0/0:16,1:17:0.995205,0.004795,0:0,17,287	0/1:56,26:82:0,1,0:126,0,357	./.:0,0:0:0.78969,0.19791,0.0124:0,0,0
chr11	4940495	chr11_4940495_T_C	T	C	.	PASS	AF=0.307692;DP=199;NS=13;AN=26;MAF=0.307692;AC=8;AC_Het=8;AC_Hom=0;AC_Hemi=0;HWE=0.244302	GT:AD:DP:GP:PL	0/1:2,9:11:0,0.99998,2e-05:209,0,41	0/1:7,2:9:6.6e-05,0.999934,0:42,0,192	0/1:29,3:32:0.185142,0.814858,0:7,0,345	0/0:7,0:7:0.992481,0.007519,0:0,21,216	0/0:16,0:16:0.999985,1.5e-05,0:0,48,351	0/0:5,0:5:0.970585,0.029415,0:0,15,150	0/1:2,1:3:0.008173,0.991827,0:21,0,67	0/0:1,0:1:0.673412,0.326548,4e-05:0,3,36	0/1:10,2:12:0.003792,0.996208,0:24,0,243	0/1:22,5:27:2.3e-05,0.999977,0:47,0,318	0/1:12,5:17:0,1,0:117,0,233	0/0:57,1:58:1,0,0:0,142,418	0/1:0,1:1:0.001745,0.67226,0.325995:29,3,0
chr11	4940643	chr11_4940643_T_C	T	C	.	PASS	AF=0.25;DP=197;NS=12;AN=24;MAF=0.25;AC=6;AC_Het=6;AC_Hom=0;AC_Hemi=0;HWE=0.529258	GT:AD:DP:GP:PL	0/1:7,7:14:0,1,0:139,0,160	0/0:1,0:1:0.742041,0.25795,9e-06:0,3,40	0/1:15,5:20:0,1,0:99,0,280	0/0:3,0:3:0.920044,0.079956,0:0,9,96	0/1:9,1:10:0.317463,0.682537,0:5,0,229	0/1:3,2:5:6e-06,0.999994,0:54,0,99	0/0:6,0:6:0.989254,0.010746,0:0,18,185	0/0:3,0:3:0.920044,0.079956,0:0,9,109	0/0:14,1:15:0.959252,0.040748,0:0,12,296	0/0:29,3:32:0.951775,0.048225,0:0,11,341	0/1:11,2:13:0.009217,0.990783,0:22,0,241	0/1:52,23:75:0,1,0:119,0,352	./.:0,0:0:0.550632,0.382827,0.06654:0,0,0
chr11	4940713	chr11_4940713_A_C	A	C	.	PASS	AF=0.423077;DP=261;NS=13;AN=26;MAF=0.423077;AC=11;AC_Het=9;AC_Hom=2;AC_Hemi=0;HWE=0.275057	GT:AD:DP:GP:PL	1/1:0,39:39:0,0,1:395,117,0	0/1:3,1:4:0.003579,0.996421,0:22,0,94	0/1:19,4:23:0,1,0:64,0,305	0/1:4,2:6:0,1,0:62,0,116	0/1:7,3:10:2e-06,0.999998,0:54,0,183	0/0:3,0:3:0.818629,0.181371,0:0,9,110	0/1:4,2:6:5.7e-05,0.999943,0:40,0,107	0/0:1,0:1:0.530069,0.469766,0.000166:0,3,34	0/0:10,1:11:0.898194,0.101806,0:0,12,225	0/1:22,9:31:0,1,0:143,0,319	0/1:16,6:22:0,1,0:113,0,277	0/1:61,43:104:0,1,0:318,0,364	0/1:0,1:1:0.002376,0.528893,0.468732:24,3,0
chr11	4940764	chr11_4940764_A_G	A	G	.	PASS	AF=0.307692;DP=269;NS=13;AN=26;MAF=0.307692;AC=8;AC_Het=6;AC_Hom=2;AC_Hemi=0;HWE=1	GT:AD:DP:GP:PL	0/1:20,12:32:0,1,0:195,0,297	0/0:4,0:4:0.949994,0.050006,0:0,12,137	0/0:34,0:34:1,0,0:0,102,420	0/0:6,0:6:0.987012,0.012988,0:0,18,193	0/1:12,2:14:0.003065,0.996935,0:26,0,267	0/0:4,0:4:0.949994,0.050006,0:0,12,143	0/1:6,1:7:0.193374,0.806626,0:7,0,171	0/1:0,1:1:0.000265,0.703482,0.296253:38,3,0	0/1:12,2:14:0.13547,0.86453,0:9,0,251	0/0:34,0:34:1,0,0:0,102,389	0/0:19,0:19:0.999998,2e-06,0:0,57,319	0/1:54,43:97:0,1,0:338,0,365	1/1:0,3:3:0,0.372505,0.627494:71,9,0
chr11	4940984	chr11_4940984_C_G	C	G	.	PASS	AF=0.423077;DP=234;NS=13;AN=26;MAF=0.423077;AC=11;AC_Het=7;AC_Hom=4;AC_Hemi=0;HWE=1	GT:AD:DP:GP:PL	1/1:0,17:17:0,2.1e-05,0.999979:295,51,0	0/0:1,0:1:0.57961,0.420365,2.4e-05:0,3,41	0/1:21,6:27:0,1,0:85,0,327	0/1:4,9:13:0,1,0:177,0,100	0/1:12,3:15:1.3e-05,0.999987,0:47,0,250	0/1:4,1:5:0.033681,0.966319,0:13,0,121	0/1:6,1:7:0.461333,0.538667,0:0,1,159	0/0:3,0:3:0.846517,0.153483,0:0,9,95	0/1:7,3:10:0,1,0:70,0,183	0/1:26,5:31:1e-06,0.999999,0:59,0,324	0/0:21,2:23:0.740934,0.259066,0:0,6,323	0/0:75,3:78:1,0,0:0,145,380	1/1:0,2:2:7e-06,0.408069,0.591924:52,6,0
chr11	4941045	chr11_4941045_C_T	C	T	.	PASS	AF=0.25;DP=220;NS=12;AN=24;MAF=0.25;AC=6;AC_Het=6;AC_Hom=0;AC_Hemi=0;HWE=0.529258	GT:AD:DP:GP:PL	0/1:2,10:12:0,0.999029,0.000971:143,0,22	0/0:6,0:6:0.990111,0.009889,0:0,18,187	0/0:24,3:27:0.862436,0.137564,0:0,6,336	0/1:7,1:8:0.442447,0.557553,0:3,0,196	0/1:7,1:8:0.038495,0.961505,0:16,0,183	0/1:10,2:12:0.001896,0.998104,0:29,0,248	0/0:6,0:6:0.990111,0.009889,0:0,18,186	0/0:2,0:2:0.862215,0.137785,0:0,6,74	0/0:10,0:10:0.999376,0.000624,0:0,30,274	0/1:24,4:28:0.001058,0.998942,0:32,0,331	0/1:16,3:19:1.6e-05,0.999984,0:50,0,294	0/0:74,8:82:0.999971,2.9e-05,0:0,43,325	./.:0,0:0:0.574259,0.36708,0.058661:0,0,0
chr11	4941139	chr11_4941139_G_A	G	A	.	PASS	AF=0.25;DP=331;NS=12;AN=24;MAF=0.25;AC=6;AC_Het=6;AC_Hom=0;AC_Hemi=0;HWE=0.529258	GT:AD:DP:GP:PL	0/1:22,14:36:0,1,0:202,0,284	0/1:3,1:4:0.00213,0.99787,0:28,0,93	0/0:18,0:18:0.999997,3e-06,0:0,54,323	0/0:10,0:10:0.999269,0.000731,0:0,30,237	0/0:11,1:12:0.502418,0.497582,0:1,0,237	0/1:9,2:11:0.002435,0.997565,0:27,0,231	0/0:8,0:8:0.997082,0.002918,0:0,24,225	0/0:4,0:4:0.955262,0.044738,0:0,12,138	0/1:10,7:17:0,1,0:144,0,212	0/1:26,10:36:0,1,0:152,0,318	0/1:9,4:13:0,1,0:93,0,200	0/0:96,5:101:1,0,0:0,168,372	./.:0,0:0:0.529171,0.396541,0.074288:0,0,0
chr11	4941390	chr11_4941390_G_A	G	A	.	PASS	AF=0.458333;DP=175;NS=12;AN=24;MAF=0.458333;AC=11;AC_Het=3;AC_Hom=8;AC_Hemi=0;HWE=0.103129	GT:AD:DP:GP:PL	0/1:4,5:9:0,1,0:83,0,98	0/0:4,0:4:0.903759,0.096241,0:0,12,142	1/1:0,30:30:0,0,1:396,90,0	1/1:0,6:6:0,0.035381,0.964619:179,18,0	0/1:9,3:12:0,1,0:65,0,217	1/1:0,9:9:0,0.004564,0.995436:247,27,0	0/0:8,0:8:0.993389,0.006611,0:0,24,227	1/1:0,4:4:0,0.127946,0.872054:132,12,0	0/0:4,0:4:0.903759,0.096241,0:0,12,134	0/0:26,2:28:0.9905,0.0095,0:0,22,357	0/1:6,2:8:3e-05,0.99997,0:43,0,168	0/0:50,2:52:1,0,0:0,118,405	./.:0,0:0:0.29157,0.496804,0.211626:0,0,0
chr11	4941447	chr11_4941447_A_G	A	G	.	PASS	AF=0.166667;DP=169;NS=12;AN=24;MAF=0.166667;AC=4;AC_Het=2;AC_Hom=2;AC_Hemi=0;HWE=0.254658	GT:AD:DP:GP:PL	0/1:4,1:5:0.278788,0.721212,0:9,0,120	0/0:4,0:4:0.979975,0.020025,0:0,12,135	0/0:32,1:33:1,0,0:0,69,384	1/1:0,7:7:0,0.087235,0.912765:205,21,0	0/1:8,1:9:0.439243,0.560757,0:6,0,208	0/0:9,0:9:0.999362,0.000638,0:0,27,250	0/0:6,0:6:0.994918,0.005082,0:0,18,187	0/0:2,0:2:0.924438,0.075562,0:0,6,82	0/0:2,0:2:0.924438,0.075562,0:0,6,61	0/0:31,0:31:1,0,0:0,93,395	0/0:9,0:9:0.999362,0.000638,0:0,27,244	0/0:51,1:52:1,0,0:0,120,402	./.:0,0:0:0.738726,0.241532,0.019743:0,0,0
chr11	4950303	chr11_4950303_A_G	A	G	.	PASS	AF=0.333333;DP=273;NS=12;AN=24;MAF=0.333333;AC=8;AC_Het=6;AC_Hom=2;AC_Hemi=0;HWE=1	GT:AD:DP:GP:PL	0/0:1,0:1:0.631342,0.368637,2.2e-05:0,3,40	./.:0,0:0:0.398607,0.465493,0.135901:0,0,0	0/1:13,10:23:0,1,0:176,0,261	1/1:0,7:7:0,0.026061,0.973939:209,21,0	0/0:14,0:14:0.999929,7.1e-05,0:0,42,327	0/0:3,0:3:0.872622,0.127378,0:0,9,107	0/0:1,0:1:0.631312,0.36862,6.8e-05:0,3,35	0/1:1,2:3:0,0.998831,0.001169:63,0,24	0/1:14,13:27:0,1,0:256,0,278	0/1:20,18:38:0,1,0:286,0,304	0/1:10,17:27:0,1,0:295,0,178	0/0:109,12:121:0.992373,0.007627,0:0,22,270	0/1:6,2:8:6.7e-05,0.999933,0:41,0,159
chr11	4956968	chr11_4956968_A_G	A	G	.	PASS	AF=0.5;DP=235;NS=11;AN=22;MAF=0.5;AC=11;AC_Het=7;AC_Hom=4;AC_Hemi=0;HWE=0.580853	GT:AD:DP:GP:PL	./.:0,0:0:0.258035,0.499873,0.242093:0,0,0	0/1:2,2:4:0,0.999999,1e-06:69,0,57	1/1:0,16:16:0,3.2e-05,0.999968:286,48,0	0/1:4,4:8:0,1,0:98,0,113	0/1:3,4:7:0,1,0:114,0,78	0/0:7,0:7:0.985092,0.014908,0:0,21,217	0/0:7,0:7:0.985092,0.014908,0:0,21,197	./.:0,0:0:0.258035,0.499873,0.242093:0,0,0	0/1:7,5:12:0,1,0:105,0,176	0/1:24,20:44:0,1,0:285,0,287	0/1:14,6:20:0,1,0:105,0,272	0/1:63,44:107:0,1,0:304,0,360	1/1:0,3:3:0,0.205146,0.794854:110,9,0
chr11	4959919	chr11_4959919_T_C	T	C	.	PASS	AF=0.5;DP=215;NS=12;AN=24;MAF=0.5;AC=12;AC_Het=4;AC_Hom=8;AC_Hemi=0;HWE=0.281462	GT:AD:DP:GP:PL	./.:0,0:0:0.259628,0.499818,0.240554:0,0,0	1/1:0,4:4:0,0.114932,0.885068:135,12,0	1/1:0,14:14:0,0.000127,0.999873:317,42,0	0/1:6,6:12:0,1,0:126,0,118	0/1:8,3:11:0,1,0:74,0,195	1/1:0,7:7:0,0.015972,0.984028:184,21,0	0/1:1,1:2:0.000165,0.999682,0.000153:35,0,35	1/1:0,3:3:0,0.20617,0.79383:97,9,0	0/0:11,0:11:0.999061,0.000939,0:0,33,273	0/0:26,0:26:1,0,0:0,78,382	0/0:23,0:23:1,0,0:0,69,374	0/1:47,51:98:0,1,0:353,0,354	0/0:4,0:4:0.892605,0.107395,0:0,12,133
chr11	4966323	chr11_4966323_G_A	G	A	.	PASS	AF=0.181818;DP=156;NS=11;AN=22;MAF=0.181818;AC=4;AC_Het=4;AC_Hom=0;AC_Hemi=0;HWE=1	GT:AD:DP:GP:PL	0/1:0,1:1:0.000283,0.78318,0.216537:40,3,0	0/0:4,0:4:0.966595,0.033405,0:0,12,94	0/1:6,1:7:0.054913,0.945087,0:15,0,154	0/0:1,0:1:0.7834,0.216594,6e-06:0,3,40	0/0:7,0:7:0.995699,0.004301,0:0,21,184	0/0:2,0:2:0.878551,0.121449,0:0,6,65	./.:0,0:0:0.613721,0.339365,0.046914:0,0,0	0/1:0,1:1:0.000283,0.78318,0.216537:40,3,0	0/0:6,0:6:0.991434,0.008566,0:0,18,187	0/0:16,1:17:0.997856,0.002144,0:0,24,280	0/0:9,0:9:0.998921,0.001079,0:0,27,235	0/1:75,26:101:0,1,0:92,0,347	./.:0,0:0:0.613721,0.339365,0.046914:0,0,0
chr11	4966416	chr11_4966416_C_T	C	T	.	PASS	AF=0.272727;DP=148;NS=11;AN=22;MAF=0.272727;AC=6;AC_Het=6;AC_Hom=0;AC_Hemi=0;HWE=0.504644	GT:AD:DP:GP:PL	0/1:0,2:2:5e-06,0.545009,0.454986:57,6,0	0/1:7,1:8:0.057623,0.942377,0:13,0,130	0/0:11,0:11:0.999593,0.000407,0:0,33,202	0/1:1,2:3:1e-06,0.999472,0.000528:64,0,26	0/0:7,0:7:0.993521,0.006479,0:0,21,193	0/1:3,1:4:0.036727,0.963273,0:15,0,81	0/0:2,0:2:0.827336,0.172664,0:0,6,63	./.:0,0:0:0.497751,0.415527,0.086721:0,0,0	0/0:15,1:16:0.98733,0.01267,0:0,18,294	0/1:15,2:17:0.015417,0.984583,0:19,0,247	0/1:19,2:21:0.05927,0.94073,0:13,0,285	0/0:57,0:57:1,0,0:0,172,388	./.:0,0:0:0.497751,0.415527,0.086721:0,0,0
chr11	4966850	chr11_4966850_C_G	C	G	.	PASS	AF=0.5;DP=236;NS=13;AN=26;MAF=0.5;AC=13;AC_Het=9;AC_Hom=4;AC_Hemi=0;HWE=0.30044	GT:AD:DP:GP:PL	0/0:11,0:11:0.999027,0.000973,0:0,33,237	0/1:4,3:7:0,1,0:89,0,110	0/1:7,6:13:0,1,0:119,0,186	0/1:4,4:8:0,1,0:93,0,94	0/1:11,1:12:0.181862,0.818138,0:4,0,252	1/1:0,2:2:2e-06,0.333867,0.666131:55,6,0	0/0:5,0:5:0.941313,0.058687,0:0,15,126	0/1:0,1:1:6.3e-05,0.500571,0.499365:39,3,0	0/1:11,3:14:4e-06,0.999996,0:50,0,223	0/1:26,8:34:0,1,0:105,0,294	0/1:11,6:17:0,1,0:101,0,225	0/1:63,12:75:0,1,0:73,0,287	1/1:0,5:5:0,0.058955,0.941045:143,15,0
chr11	4966858	chr11_4966858_G_A	G	A	.	PASS	AF=0.458333;DP=193;NS=12;AN=24;MAF=0.458333;AC=11;AC_Het=9;AC_Hom=2;AC_Hemi=0;HWE=0.238505	GT:AD:DP:GP:PL	0/1:1,5:6:0,0.993786,0.006214:85,0,19	0/1:4,3:7:0,1,0:90,0,122	0/1:7,7:14:0,1,0:139,0,188	0/0:1,0:1:0.505077,0.494826,9.7e-05:0,3,37	0/0:11,1:12:0.940826,0.059174,0:0,15,258	0/1:0,1:1:0.001028,0.504602,0.49437:27,3,0	0/1:2,1:3:0.000514,0.999484,2e-06:30,0,53	./.:0,0:0:0.25515,0.499948,0.244903:0,0,0	0/1:10,1:11:0.116225,0.883775,0:6,0,206	0/1:27,11:38:0,1,0:184,0,334	0/1:14,7:21:0,1,0:116,0,265	0/1:61,13:74:0,1,0:95,0,309	1/1:0,5:5:0,0.059966,0.940034:156,15,0
chr11	4967579	chr11_4967579_A_G	A	G	.	PASS	AF=0.25;DP=234;NS=12;AN=24;MAF=0.25;AC=6;AC_Het=6;AC_Hom=0;AC_Hemi=0;HWE=0.529258	GT:AD:DP:GP:PL	0/0:4,0:4:0.955233,0.044767,0:0,12,88	./.:0,0:0:0.528977,0.396662,0.074361:0,0,0	0/1:5,1:6:0.251735,0.748265,0:6,0,103	0/1:6,3:9:0,1,0:75,0,102	0/0:12,0:12:0.999817,0.000183,0:0,36,268	0/1:3,3:6:1e-06,0.999999,0:64,0,77	0/1:2,1:3:0.003361,0.996638,1e-06:26,0,55	0/1:0,1:1:0.006097,0.722872,0.271031:25,3,0	0/0:14,1:15:0.932384,0.067616,0:0,10,271	0/0:38,4:42:0.854952,0.145048,0:0,6,327	0/0:17,2:19:0.727038,0.272962,0:0,3,295	0/0:105,10:115:1,0,0:0,69,292	0/1:1,1:2:0.001674,0.992438,0.005888:29,0,15
chr11	4967648	chr11_4967648_T_C	T	C	.	PASS	AF=0.461538;DP=223;NS=13;AN=26;MAF=0.461538;AC=12;AC_Het=10;AC_Hom=2;AC_Hemi=0;HWE=0.11159	GT:AD:DP:GP:PL	0/0:17,0:17:0.999986,1.4e-05,0:0,51,269	0/1:2,2:4:9.4e-05,0.999674,0.000232:38,0,33	0/1:6,8:14:0,1,0:139,0,114	0/1:7,4:11:0,1,0:81,0,148	0/1:8,1:9:0.388582,0.611418,0:0,1,175	0/1:0,1:1:0.000239,0.530355,0.469407:34,3,0	0/1:4,1:5:0.123834,0.876166,0:6,0,91	0/0:1,0:1:0.530046,0.469126,0.000828:0,3,27	0/1:8,5:13:0,1,0:89,0,164	0/1:26,8:34:0,1,0:95,0,281	0/1:10,6:16:0,1,0:115,0,189	0/1:58,36:94:0,1,0:140,0,358	1/1:0,3:3:0,0.220246,0.779754:81,9,0
chr11	4969144	chr11_4969144_T_C	T	C	.	PASS	AF=0.384615;DP=148;NS=13;AN=26;MAF=0.384615;AC=10;AC_Het=8;AC_Hom=2;AC_Hemi=0;HWE=0.56581	GT:AD:DP:GP:PL	1/1:0,7:7:0,0.0192,0.9808:141,21,0	0/0:3,0:3:0.833665,0.166335,0:0,9,76	0/1:6,4:10:2e-06,0.999998,0:54,0,128	0/1:4,3:7:2.8e-05,0.999972,0:44,0,82	0/1:4,2:6:0.000559,0.999441,0:30,0,91	0/0:4,0:4:0.909289,0.090711,0:0,12,106	0/1:3,1:4:0.019551,0.980449,0:15,0,87	0/1:0,1:1:0.002766,0.554598,0.442636:24,3,0	0/0:8,1:9:0.556909,0.443091,0:0,3,201	0/1:23,5:28:3.7e-05,0.999963,0:42,0,306	0/1:7,3:10:8.6e-05,0.999914,0:39,0,175	0/0:54,4:58:1,0,0:0,97,389	0/1:0,1:1:0.002766,0.554598,0.442636:24,3,0
chr11	4969163	chr11_4969163_G_T	G	T	.	PASS	AF=0.307692;DP=148;NS=13;AN=26;MAF=0.307692;AC=8;AC_Het=8;AC_Hom=0;AC_Hemi=0;HWE=0.244302	GT:AD:DP:GP:PL	0/0:6,0:6:0.98441,0.01559,0:0,18,121	0/0:2,0:2:0.797827,0.202173,0:0,6,57	0/1:5,3:8:3.9e-05,0.999961,0:44,0,133	0/1:3,3:6:2.4e-05,0.999975,1e-06:46,0,56	0/1:6,1:7:0.200297,0.799703,0:6,0,157	0/0:4,0:4:0.940424,0.059576,0:0,12,101	0/0:3,0:3:0.887547,0.112453,0:0,9,101	0/1:0,1:1:0.005186,0.660207,0.334607:24,3,0	0/1:8,2:10:0.029544,0.970456,0:15,0,197	0/1:24,4:28:0.01185,0.98815,0:19,0,303	0/1:11,2:13:0.061746,0.938254,0:12,0,244	0/0:55,4:59:1,0,0:0,100,388	0/1:0,1:1:0.005186,0.660207,0.334607:24,3,0
chr11	4969645	chr11_4969645_C_A	C	A	.	PASS	AF=0.423077;DP=242;NS=13;AN=26;MAF=0.423077;AC=11;AC_Het=9;AC_Hom=2;AC_Hemi=0;HWE=0.275057	GT:AD:DP:GP:PL	0/0:2,0:2:0.70536,0.294512,0.000128:0,6,36	0/1:1,2:3:1e-06,0.999734,0.000265:59,0,32	0/1:8,20:28:0,1,0:272,0,159	0/1:7,7:14:0,1,0:150,0,151	0/0:15,1:16:0.993449,0.006551,0:0,24,278	0/1:4,2:6:1.5e-05,0.999985,0:46,0,91	0/1:3,3:6:0,1,0:75,0,73	0/1:0,1:1:0.0013,0.544223,0.454476:27,3,0	0/0:9,1:10:0.548015,0.451985,0:0,3,198	0/1:22,10:32:0,1,0:155,0,313	0/1:9,2:11:0.000486,0.999514,0:31,0,198	0/1:49,52:101:0,1,0:299,0,350	1/1:0,2:2:0,0.374504,0.625496:64,6,0
chr11	4970432	chr11_4970432_C_T	C	T	.	PASS	AF=0.307692;DP=262;NS=13;AN=26;MAF=0.307692;AC=8;AC_Het=8;AC_Hom=0;AC_Hemi=0;HWE=0.244302	GT:AD:DP:GP:PL	0/0:29,1:30:1,0,0:0,63,355	0/1:2,1:3:0.050445,0.949555,0:13,0,58	0/0:17,0:17:0.999993,7e-06,0:0,51,318	0/1:5,3:8:0,1,0:80,0,132	0/0:6,0:6:0.985462,0.014538,0:0,18,163	0/0:1,0:1:0.679297,0.320687,1.5e-05:0,3,40	0/1:3,1:4:0.001691,0.998309,0:28,0,90	0/1:3,1:4:0.050634,0.949366,0:13,0,78	0/1:7,4:11:0,1,0:76,0,152	0/1:34,7:41:0,1,0:68,0,290	0/1:11,6:17:0,1,0:123,0,193	0/1:89,28:117:0,1,0:150,0,326	0/0:3,0:3:0.894439,0.105561,0:0,9,78
chr11	4971183	chr11_4971183_C_T	C	T	.	PASS	AF=0.409091;DP=153;NS=11;AN=22;MAF=0.409091;AC=9;AC_Het=9;AC_Hom=0;AC_Hemi=0;HWE=0.0659	GT:AD:DP:GP:PL	0/1:1,4:5:0,0.734612,0.265388:84,0,0	0/1:4,1:5:0.040129,0.959871,0:12,0,112	0/1:6,2:8:0.000191,0.999809,0:35,0,137	0/1:1,3:4:0,0.999517,0.000483:65,0,29	0/1:7,2:9:0.000267,0.999733,0:34,0,167	0/1:1,1:2:0.000416,0.999103,0.000481:32,0,29	0/0:5,0:5:0.954622,0.045378,0:0,15,155	./.:0,0:0:0.322611,0.490755,0.186634:0,0,0	0/1:8,6:14:0,1,0:107,0,181	0/1:14,14:28:0,1,0:184,0,249	0/0:9,1:10:0.571037,0.428963,0:0,3,190	0/1:52,11:63:0.195434,0.804566,0:4,0,321	./.:0,0:0:0.322611,0.490755,0.186634:0,0,0
chr11	4971411	chr11_4971411_A_T	A	T	.	PASS	AF=0.461538;DP=247;NS=13;AN=26;MAF=0.461538;AC=12;AC_Het=12;AC_Hom=0;AC_Hemi=0;HWE=0.00569121	GT:AD:DP:GP:PL	0/0:16,0:16:0.999972,2.8e-05,0:0,48,302	0/1:5,3:8:0,1,0:72,0,117	0/1:9,8:17:0,1,0:122,0,202	0/1:5,3:8:7e-06,0.999993,0:49,0,137	0/1:7,4:11:0,1,0:73,0,140	0/1:3,5:8:0,1,0:109,0,93	0/1:2,4:6:0,0.999999,1e-06:80,0,58	0/1:2,2:4:7e-06,0.999993,0:49,0,62	0/1:14,4:18:7e-06,0.999993,0:49,0,267	0/1:18,15:33:0,1,0:250,0,301	0/1:15,4:19:1.3e-05,0.999987,0:46,0,289	0/1:64,34:98:0,1,0:135,0,363	0/1:0,1:1:0.000447,0.519792,0.479761:31,3,0
chr11	4971595	chr11_4971595_A_G	A	G	.	PASS	AF=0.115385;DP=189;NS=13;AN=26;MAF=0.115385;AC=3;AC_Het=3;AC_Hom=0;AC_Hemi=0;HWE=1	GT:AD:DP:GP:PL	0/0:6,0:6:0.995902,0.004098,0:0,18,166	0/0:1,0:1:0.883629,0.11637,2e-06:0,3,40	0/1:8,4:12:0,1,0:86,0,188	0/0:3,0:3:0.968126,0.031874,0:0,9,99	0/0:6,0:6:0.995902,0.004098,0:0,18,145	0/0:4,0:4:0.983805,0.016195,0:0,12,112	0/1:5,1:6:0.325426,0.674574,0:9,0,118	0/0:1,0:1:0.883522,0.116356,0.000122:0,3,21	0/0:13,0:13:0.999968,3.2e-05,0:0,39,286	0/0:22,0:22:1,0,0:0,66,361	0/0:13,0:13:0.999968,3.2e-05,0:0,39,258	0/1:59,41:100:0,1,0:234,0,171	0/0:2,0:2:0.938221,0.061779,0:0,6,58
chr11	4971665	chr11_4971665_G_A	G	A	.	PASS	AF=0.346154;DP=143;NS=13;AN=26;MAF=0.346154;AC=9;AC_Het=9;AC_Hom=0;AC_Hemi=0;HWE=0.209153	GT:AD:DP:GP:PL	0/0:6,0:6:0.982733,0.017267,0:0,18,164	0/1:4,1:5:0.053525,0.946475,0:12,0,97	0/0:18,0:18:0.999996,4e-06,0:0,54,321	0/1:2,2:4:0.000147,0.999853,0:38,0,61	0/1:6,2:8:0.002035,0.997965,0:26,0,154	0/1:2,3:5:0,0.999986,1.4e-05:80,0,43	0/0:1,0:1:0.640082,0.359898,2e-05:0,3,40	0/1:3,1:4:0.002249,0.997751,0:26,0,76	0/1:7,1:8:0.02785,0.97215,0:15,0,136	0/1:18,5:23:2.4e-05,0.999976,0:46,0,283	0/1:8,1:9:0.153243,0.846757,0:7,0,179	0/1:37,12:49:1e-06,0.999999,0:58,0,217	0/0:2,0:2:0.780557,0.21944,3e-06:0,6,49
chr11	4971811	chr11_4971811_A_G	A	G	.	PASS	AF=0.363636;DP=66;NS=11;AN=22;MAF=0.363636;AC=8;AC_Het=4;AC_Hom=4;AC_Hemi=0;HWE=0.537668	GT:AD:DP:GP:PL	1/1:0,3:3:0,0.243192,0.756808:97,9,0	./.:0,0:0:0.316337,0.492203,0.19146:0,0,0	1/1:0,6:6:0,0.038615,0.961385:160,18,0	0/1:0,1:1:5.7e-05,0.562404,0.437539:41,3,0	0/0:2,0:2:0.719952,0.280047,1e-06:0,6,59	0/0:1,0:1:0.56238,0.437513,0.000108:0,3,35	0/0:2,0:2:0.719953,0.280047,0:0,6,68	0/1:0,1:1:0.000288,0.562274,0.437438:34,3,0	0/0:7,0:7:0.987991,0.012009,0:0,21,185	0/1:6,2:8:1.3e-05,0.999987,0:47,0,164	0/0:6,0:6:0.976267,0.023733,0:0,18,147	0/1:18,11:29:0,1,0:161,0,249	./.:0,0:0:0.316337,0.492203,0.19146:0,0,0
chr11	4971992	chr11_4971992_A_G	A	G	.	PASS	AF=0.458333;DP=84;NS=12;AN=24;MAF=0.458333;AC=11;AC_Het=5;AC_Hom=6;AC_Hemi=0;HWE=0.59387	GT:AD:DP:GP:PL	0/1:1,1:2:0.004251,0.994819,0.00093:21,0,27	1/1:0,2:2:0,0.348914,0.651086:68,6,0	1/1:0,8:8:0,0.008303,0.991697:219,24,0	1/1:0,2:2:0,0.348914,0.651086:68,6,0	0/1:1,8:9:0,0.943451,0.056549:145,0,9	0/0:1,0:1:0.517259,0.482599,0.000142:0,3,35	0/1:3,1:4:0.000857,0.999143,0:28,0,76	0/1:0,1:1:0.000175,0.517237,0.482588:35,3,0	0/0:5,0:5:0.944903,0.055097,0:0,15,123	0/0:6,0:6:0.971671,0.028329,0:0,18,154	0/0:3,0:3:0.810869,0.189131,0:0,9,98	0/1:29,12:41:0,1,0:102,0,309	./.:0,0:0:0.26763,0.499399,0.23297:0,0,0
chr11	4972691	chr11_4972691_C_T	C	T	.	PASS	AF=0.423077;DP=103;NS=13;AN=26;MAF=0.423077;AC=11;AC_Het=7;AC_Hom=4;AC_Hemi=0;HWE=1	GT:AD:DP:GP:PL	0/1:1,4:5:0,0.997426,0.002574:79,0,22	0/1:1,1:2:0.000311,0.999366,0.000323:33,0,31	0/1:7,3:10:1e-06,0.999999,0:59,0,167	0/1:0,1:1:0.0054,0.549864,0.444736:21,3,0	0/0:7,0:7:0.987521,0.012479,0:0,21,195	1/1:0,5:5:0,0.071729,0.928271:140,15,0	0/0:3,0:3:0.831811,0.168189,0:0,9,115	0/1:0,1:1:8.6e-05,0.552802,0.447112:39,3,0	0/0:5,0:5:0.951884,0.048116,0:0,15,155	0/1:13,3:16:0.000275,0.999725,0:34,0,261	0/1:4,1:5:0.037827,0.962173,0:12,0,119	0/0:41,0:41:1,0,0:0,123,399	1/1:0,2:2:0,0.382024,0.617976:66,6,0
chr11	4972782	chr11_4972782_G_A	G	A	.	PASS	AF=0.181818;DP=131;NS=11;AN=22;MAF=0.181818;AC=4;AC_Het=4;AC_Hom=0;AC_Hemi=0;HWE=1	GT:AD:DP:GP:PL	0/1:0,1:1:0.000457,0.752534,0.247008:37,3,0	0/0:2,0:2:0.859023,0.140977,0:0,6,60	0/0:8,0:8:0.997442,0.002558,0:0,24,201	0/0:7,0:7:0.994898,0.005102,0:0,21,163	0/0:13,0:13:0.99992,8e-05,0:0,39,288	0/1:0,1:1:0.004556,0.749448,0.245996:27,3,0	0/0:10,0:10:0.999359,0.000641,0:0,30,266	./.:0,0:0:0.566828,0.372103,0.061068:0,0,0	0/0:9,1:10:0.552513,0.447487,0:1,0,192	0/0:19,2:21:0.648148,0.351852,0:0,1,266	0/1:10,4:14:3e-05,0.99997,0:47,0,232	0/1:33,11:44:0,1,0:94,0,336	./.:0,0:0:0.566828,0.372103,0.061068:0,0,0
chr11	4973145	chr11_4973145_A_C	A	C	.	PASS	AF=0.5;DP=212;NS=13;AN=26;MAF=0.5;AC=13;AC_Het=7;AC_Hom=6;AC_Hemi=0;HWE=1	GT:AD:DP:GP:PL	1/1:0,5:5:0,0.06173,0.93827:125,15,0	0/1:8,5:13:0,1,0:115,0,178	0/1:10,1:11:0.097269,0.902731,0:7,0,188	0/1:7,5:12:0,1,0:85,0,157	0/0:14,1:15:0.981603,0.018397,0:0,20,217	1/1:0,5:5:0,0.06173,0.93827:148,15,0	0/1:8,4:12:0,1,0:71,0,176	0/0:3,0:3:0.808095,0.191905,0:0,9,97	0/1:7,1:8:0.21073,0.78927,0:3,0,157	0/1:15,5:20:5e-06,0.999995,0:50,0,239	0/0:9,0:9:0.996303,0.003697,0:0,27,188	0/1:58,37:95:0,1,0:230,0,316	1/1:0,4:4:0,0.116282,0.883718:115,12,0
chr11	4973148	chr11_4973148_C_T	C	T	.	PASS	AF=0.115385;DP=214;NS=13;AN=26;MAF=0.115385;AC=3;AC_Het=3;AC_Hom=0;AC_Hemi=0;HWE=1	GT:AD:DP:GP:PL	0/0:3,0:3:0.967092,0.032908,0:0,9,81	0/1:10,3:13:4e-06,0.999996,0:60,0,217	0/0:12,0:12:0.999934,6.6e-05,0:0,36,252	0/1:9,3:12:9e-05,0.99991,0:46,0,190	0/0:16,0:16:0.999996,4e-06,0:0,48,255	0/1:2,3:5:0,0.999999,1e-06:81,0,51	0/0:13,0:13:0.999967,3.3e-05,0:0,39,269	0/0:2,0:2:0.936281,0.063719,0:0,6,70	0/0:8,0:8:0.998938,0.001062,0:0,24,211	0/0:21,0:21:1,0,0:0,63,316	0/0:9,0:9:0.999469,0.000531,0:0,27,195	0/0:96,0:96:1,0,0:0,289,427	0/0:4,0:4:0.983271,0.016729,0:0,12,112
chr11	4973342	chr11_4973342_T_C	T	C	.	PASS	AF=0.461538;DP=189;NS=13;AN=26;MAF=0.461538;AC=12;AC_Het=8;AC_Hom=4;AC_Hemi=0;HWE=0.601992	GT:AD:DP:GP:PL	1/1:1,12:13:0,0.010854,0.989146:209,23,0	0/1:3,1:4:0.018443,0.981557,0:15,0,77	0/1:11,6:17:0,1,0:105,0,187	0/1:6,2:8:2.7e-05,0.999973,0:43,0,124	0/1:6,1:7:0.13034,0.86966,0:6,0,125	0/1:3,1:4:0.018443,0.981556,0:15,0,69	0/0:3,0:3:0.825261,0.174739,0:0,9,86	0/0:2,0:2:0.702499,0.297494,6e-06:0,6,49	0/1:10,14:24:0,1,0:215,0,169	0/1:14,13:27:0,1,0:187,0,211	0/1:10,8:18:0,1,0:136,0,202	0/0:60,0:60:1,0,0:0,181,348	1/1:0,2:2:1e-06,0.371198,0.628802:62,6,0
chr11	4973934	chr11_4973934_C_G	C	G	.	PASS	AF=0.409091;DP=136;NS=11;AN=22;MAF=0.409091;AC=9;AC_Het=9;AC_Hom=0;AC_Hemi=0;HWE=0.0659	GT:AD:DP:GP:PL	./.:0,0:0:0.286813,0.497473,0.215715:0,0,0	0/1:5,2:7:0.002144,0.997856,0:24,0,99	0/1:8,2:10:0.005035,0.994965,0:21,0,157	0/1:2,5:7:0,0.999129,0.000871:111,0,27	0/0:10,1:11:0.699943,0.300057,0:0,6,201	0/0:1,0:1:0.535121,0.464076,0.000803:0,3,27	0/1:1,1:2:0.004574,0.994993,0.000433:21,0,30	./.:0,0:0:0.286813,0.497473,0.215715:0,0,0	0/1:5,4:9:0,1,0:70,0,129	0/1:15,6:21:0,1,0:77,0,282	0/1:9,4:13:1e-06,0.999999,0:58,0,200	0/1:16,36:52:0,1,0:244,0,187	0/1:0,1:1:0.001231,0.534888,0.463882:27,3,0
chr11	4974080	chr11_4974080_C_T	C	T	.	PASS	AF=0.384615;DP=148;NS=13;AN=26;MAF=0.384615;AC=10;AC_Het=8;AC_Hom=2;AC_Hemi=0;HWE=0.56581	GT:AD:DP:GP:PL	1/1:0,2:2:1.7e-05,0.433702,0.566281:49,6,0	0/1:8,4:12:1.6e-05,0.999984,0:47,0,167	0/1:6,1:7:0.16279,0.83721,0:6,0,145	0/1:4,6:10:0,1,0:80,0,77	0/1:4,1:5:0.046445,0.953555,0:12,0,81	0/0:3,0:3:0.859694,0.140306,0:0,9,93	0/1:2,1:3:0.012054,0.987944,2e-06:18,0,53	0/0:1,0:1:0.604712,0.394773,0.000514:0,3,27	0/0:5,0:5:0.960799,0.039201,0:0,15,130	0/0:23,2:25:0.99459,0.00541,0:0,24,322	0/1:11,2:13:0.048606,0.951394,0:12,0,221	0/1:30,31:61:0,1,0:113,0,228	0/1:0,1:1:0.001846,0.603903,0.394252:27,3,0
chr11	4974085	chr11_4974085_C_T	C	T	.	PASS	AF=0.230769;DP=155;NS=13;AN=26;MAF=0.230769;AC=6;AC_Het=6;AC_Hom=0;AC_Hemi=0;HWE=1	GT:AD:DP:GP:PL	0/0:2,0:2:0.864916,0.135083,1e-06:0,6,49	0/1:10,2:12:0.145945,0.854055,0:10,0,193	0/1:6,1:7:0.288955,0.711045,0:6,0,145	0/1:7,3:10:0.000188,0.999812,0:39,0,130	0/0:4,0:4:0.962423,0.037577,0:0,12,95	0/0:3,0:3:0.927567,0.072433,0:0,9,95	0/0:3,0:3:0.927567,0.072433,0:0,9,90	0/0:1,0:1:0.761871,0.237981,0.000148:0,3,27	0/0:6,0:6:0.990333,0.009667,0:0,18,146	0/0:29,0:29:1,0,0:0,87,376	0/1:12,2:14:0.173884,0.826116,0:9,0,229	0/1:46,17:63:1e-05,0.99999,0:52,0,309	0/1:0,1:1:0.004844,0.75829,0.236867:27,3,0
chr11	4975820	chr11_4975820_T_C	T	C	.	PASS	AF=0.115385;DP=160;NS=13;AN=26;MAF=0.115385;AC=3;AC_Het=3;AC_Hom=0;AC_Hemi=0;HWE=1	GT:AD:DP:GP:PL	0/1:2,9:11:0,0.988832,0.011168:166,0,8	0/0:3,0:3:0.967584,0.032416,0:0,9,95	0/1:12,2:14:0.008737,0.991263,0:26,0,257	0/0:4,0:4:0.983525,0.016475,0:0,12,114	0/0:4,0:4:0.983525,0.016475,0:0,12,111	0/0:1,0:1:0.881821,0.118172,6e-06:0,3,34	0/0:6,0:6:0.99583,0.00417,0:0,18,126	0/0:1,0:1:0.881799,0.118169,3.2e-05:0,3,27	0/0:12,0:12:0.999935,6.5e-05,0:0,36,270	0/0:34,3:37:0.999517,0.000483,0:0,27,346	0/1:16,2:18:0.299181,0.700819,0:9,0,268	0/0:45,2:47:1,0,0:0,91,329	0/0:2,0:2:0.937204,0.062796,0:0,6,66
chr11	4977109	chr11_4977109_T_C	T	C	.	PASS	AF=0.461538;DP=154;NS=13;AN=26;MAF=0.461538;AC=12;AC_Het=4;AC_Hom=8;AC_Hemi=0;HWE=0.260843	GT:AD:DP:GP:PL	0/1:1,3:4:0,0.982999,0.017001:63,0,14	0/0:4,0:4:0.90254,0.09746,0:0,12,117	1/1:0,16:16:0,3.5e-05,0.999965:289,48,0	1/1:0,3:3:0,0.224432,0.775568:98,9,0	0/1:3,4:7:0,1,0:74,0,86	1/1:0,6:6:0,0.034909,0.965091:146,18,0	0/0:9,0:9:0.996637,0.003363,0:0,27,205	0/1:0,1:1:0.000124,0.53644,0.463436:37,3,0	0/1:7,1:8:0.226954,0.773046,0:3,0,176	0/0:30,0:30:1,0,0:0,90,387	0/0:9,1:10:0.819598,0.180402,0:0,9,205	0/0:53,0:53:1,0,0:0,160,422	1/1:0,3:3:0,0.224432,0.775568:76,9,0
chr11	4977461	chr11_4977461_A_G	A	G	.	PASS	AF=0.166667;DP=173;NS=12;AN=24;MAF=0.166667;AC=4;AC_Het=4;AC_Hom=0;AC_Hemi=0;HWE=1	GT:AD:DP:GP:PL	0/1:2,1:3:0.011463,0.988535,2e-06:23,0,48	0/0:6,0:6:0.993249,0.006751,0:0,18,153	0/1:4,10:14:0,1,0:240,0,86	0/1:1,2:3:2e-06,0.999563,0.000436:61,0,24	0/1:5,8:13:0,1,0:182,0,110	./.:0,0:0:0.674617,0.293468,0.031916:0,0,0	0/0:5,0:5:0.986589,0.013411,0:0,15,121	0/0:1,0:1:0.821344,0.178646,1e-05:0,3,36	0/0:8,0:8:0.998304,0.001696,0:0,24,186	0/0:42,0:42:1,0,0:0,126,408	0/0:16,0:16:0.999993,7e-06,0:0,48,337	0/0:60,0:60:1,0,0:0,181,399	0/0:2,0:2:0.901915,0.098085,0:0,6,67
chr11	4977469	chr11_4977469_C_T	C	T	.	PASS	AF=0.166667;DP=177;NS=12;AN=24;MAF=0.166667;AC=4;AC_Het=4;AC_Hom=0;AC_Hemi=0;HWE=1	GT:AD:DP:GP:PL	0/1:1,2:3:3.5e-05,0.999453,0.000512:48,0,23	0/1:5,1:6:0.438098,0.561902,0:5,0,119	0/1:12,2:14:0.034097,0.965903,0:18,0,269	0/0:2,0:2:0.907793,0.092207,0:0,6,71	0/0:12,1:13:0.95248,0.04752,0:0,9,258	./.:0,0:0:0.690815,0.280676,0.028509:0,0,0	0/0:5,0:5:0.987463,0.012537,0:0,15,120	0/0:1,0:1:0.831145,0.168844,1.1e-05:0,3,35	0/0:10,0:10:0.999603,0.000397,0:0,30,202	0/1:36,7:43:6e-06,0.999994,0:56,0,334	0/0:14,1:15:0.889627,0.110373,0:0,5,281	0/0:63,0:63:1,0,0:0,190,400	0/0:2,0:2:0.907793,0.092207,0:0,6,67
chr11	4977507	chr11_4977507_C_A	C	A	.	PASS	AF=0.384615;DP=211;NS=13;AN=26;MAF=0.384615;AC=10;AC_Het=8;AC_Hom=2;AC_Hemi=0;HWE=0.56581	GT:AD:DP:GP:PL	0/1:2,5:7:0,0.999944,5.6e-05:126,0,38	0/1:6,2:8:0.000364,0.999636,0:33,0,149	0/1:7,5:12:0,1,0:109,0,185	0/0:2,0:2:0.741197,0.258803,0:0,6,72	0/1:10,1:11:0.127832,0.872168,0:7,0,204	1/1:0,4:4:0,0.151814,0.848186:114,12,0	0/0:5,0:5:0.95818,0.04182,0:0,15,148	0/1:0,1:1:0.000267,0.588648,0.411085:35,3,0	0/1:10,4:14:0,1,0:80,0,213	0/1:32,9:41:0,1,0:94,0,345	0/1:16,3:19:2.2e-05,0.999978,0:45,0,259	0/0:76,9:85:0.999227,0.000773,0:0,33,294	0/0:2,0:2:0.741197,0.258803,0:0,6,63
chr11	4977582	chr11_4977582_G_A	G	A	.	PASS	AF=0.423077;DP=225;NS=13;AN=26;MAF=0.423077;AC=11;AC_Het=11;AC_Hom=0;AC_Hemi=0;HWE=0.023341	GT:AD:DP:GP:PL	0/0:3,0:3:0.836719,0.163281,0:0,9,104	0/1:5,3:8:0,1,0:68,0,136	0/1:10,3:13:0,1,0:62,0,210	0/1:7,1:8:0.020218,0.979782,0:15,0,172	0/1:3,6:9:0,1,0:168,0,82	0/1:2,2:4:4e-06,0.999965,3.1e-05:52,0,41	0/1:6,1:7:0.025249,0.974751,0:14,0,154	0/0:2,0:2:0.719273,0.280727,0:0,6,80	0/1:9,7:16:0,1,0:117,0,195	0/1:35,12:47:0,1,0:131,0,315	0/1:12,4:16:0,1,0:69,0,244	0/1:71,18:89:1e-06,0.999999,0:58,0,321	0/1:2,1:3:0.000407,0.999593,0:32,0,60
chr11	4977610	chr11_4977610_A_G	A	G	.	PASS	AF=0.461538;DP=190;NS=13;AN=26;MAF=0.461538;AC=12;AC_Het=12;AC_Hom=0;AC_Hemi=0;HWE=0.00569121	GT:AD:DP:GP:PL	0/1:0,1:1:0.000268,0.510996,0.488737:33,3,0	0/1:1,4:5:0,0.996173,0.003827:114,0,21	0/1:3,8:11:0,1,0:181,0,67	0/1:3,3:6:0,1,0:73,0,77	0/1:5,2:7:1e-05,0.99999,0:47,0,135	0/1:1,1:2:0.000816,0.980521,0.018662:28,0,14	0/1:1,5:6:0,0.992375,0.007625:119,0,18	0/1:1,1:2:0.000525,0.999172,0.000303:30,0,32	0/1:5,7:12:0,1,0:172,0,95	0/1:17,25:42:0,1,0:287,0,169	0/1:4,6:10:0,1,0:147,0,86	0/1:28,55:83:0,1,0:359,0,219	0/0:3,0:3:0.807036,0.192964,0:0,9,96
chr11	4977620	chr11_4977620_A_G	A	G	.	PASS	AF=0.454545;DP=174;NS=11;AN=22;MAF=0.454545;AC=10;AC_Het=10;AC_Hom=0;AC_Hemi=0;HWE=0.0181336	GT:AD:DP:GP:PL	./.:0,0:0:0.3027,0.494964,0.202336:0,0,0	0/1:4,1:5:0.006147,0.993853,0:20,0,116	0/1:7,3:10:0,1,0:70,0,135	0/1:5,1:6:0.012217,0.987783,0:17,0,124	0/1:4,4:8:0,1,0:96,0,93	./.:0,0:0:0.3027,0.494964,0.202336:0,0,0	0/0:5,0:5:0.951387,0.048613,0:0,15,135	0/1:1,1:2:0.000244,0.999239,0.000517:34,0,29	0/1:9,1:10:0.135797,0.864203,0:6,0,197	0/1:33,7:40:2e-06,0.999998,0:56,0,280	0/1:7,3:10:1e-06,0.999999,0:59,0,164	0/1:59,17:76:0,1,0:66,0,335	0/1:1,1:2:0.000771,0.997177,0.002051:29,0,23
chr11	4977677	chr11_4977677_C_T	C	T	.	PASS	AF=0.375;DP=201;NS=12;AN=24;MAF=0.375;AC=9;AC_Het=9;AC_Hom=0;AC_Hemi=0;HWE=0.0922062	GT:AD:DP:GP:PL	./.:0,0:0:0.345029,0.484725,0.170246:0,0,0	0/0:1,0:1:0.58736,0.412582,5.8e-05:0,3,37	0/1:7,2:9:3e-05,0.99997,0:44,0,166	0/1:6,2:8:8e-06,0.999992,0:49,0,140	0/1:4,1:5:0.002272,0.997728,0:25,0,117	0/1:2,1:3:0.001135,0.998865,0:28,0,64	0/0:4,0:4:0.919285,0.080715,0:0,12,99	0/0:1,0:1:0.587377,0.412594,2.9e-05:0,3,40	0/1:11,4:15:0,1,0:87,0,216	0/1:36,8:44:0,1,0:73,0,333	0/1:11,4:15:0,1,0:76,0,196	0/1:65,29:94:0,1,0:245,0,343	0/1:1,1:2:0.000285,0.999435,0.00028:34,0,31
chr11	4977888	chr11_4977888_T_A	T	A	.	PASS	AF=0.416667;DP=242;NS=12;AN=24;MAF=0.416667;AC=10;AC_Het=6;AC_Hom=4;AC_Hemi=0;HWE=1	GT:AD:DP:GP:PL	./.:0,0:0:0.358376,0.480538,0.161086:0,0,0	0/1:1,3:4:0,0.979367,0.020633:77,0,12	1/1:0,11:11:0,0.001454,0.998546:270,33,0	0/1:2,5:7:0,0.999999,1e-06:152,0,57	0/1:5,3:8:0,1,0:79,0,145	0/1:1,1:2:0.000355,0.999444,0.000201:33,0,32	0/1:2,2:4:1.1e-05,0.999988,0:48,0,60	1/1:0,2:2:0,0.427186,0.572814:77,6,0	0/0:13,0:13:0.999836,0.000164,0:0,39,318	0/0:44,2:46:1,0,0:0,79,389	0/0:12,0:12:0.999673,0.000327,0:0,36,285	0/1:44,38:82:0,1,0:303,0,321	0/0:5,0:5:0.959784,0.040216,0:0,15,156
chr11	4980331	chr11_4980331_T_C	T	C	.	PASS	AF=0.5;DP=271;NS=12;AN=24;MAF=0.5;AC=12;AC_Het=6;AC_Hom=6;AC_Hemi=0;HWE=1	GT:AD:DP:GP:PL	./.:0,0:0:0.253898,0.49997,0.246133:0,0,0	1/1:0,3:3:0,0.202492,0.797508:98,9,0	0/1:12,11:23:0,1,0:230,0,242	0/1:5,2:7:5e-06,0.999995,0:50,0,145	1/1:0,11:11:0,0.000991,0.999009:271,33,0	0/0:8,0:8:0.992367,0.007633,0:0,24,229	1/1:0,2:2:0,0.336789,0.663211:75,6,0	0/0:2,0:2:0.670113,0.329887,0:0,6,74	0/1:10,5:15:0,1,0:119,0,224	0/1:17,25:42:0,1,0:335,0,285	0/1:10,16:26:0,1,0:269,0,198	0/1:72,56:128:0,1,0:350,0,375	0/0:4,0:4:0.890417,0.109583,0:0,12,137
chr11	4991087	chr11_4991087_T_C	T	C	.	PASS	AF=0.208333;DP=125;NS=12;AN=24;MAF=0.208333;AC=5;AC_Het=5;AC_Hom=0;AC_Hemi=0;HWE=1	GT:AD:DP:GP:PL	0/0:2,0:2:0.865853,0.134144,3e-06:0,6,45	0/1:0,2:2:3e-06,0.617384,0.382613:62,6,0	0/0:7,0:7:0.995182,0.004818,0:0,21,158	0/1:7,1:8:0.115429,0.884571,0:11,0,169	0/0:6,0:6:0.99041,0.00959,0:0,18,154	0/1:3,1:4:0.002575,0.997425,0:28,0,58	0/1:0,1:1:0.000779,0.762844,0.236377:35,3,0	./.:0,0:0:0.582841,0.361199,0.055961:0,0,0	0/1:6,1:7:0.061258,0.938742,0:14,0,148	0/0:20,0:20:0.999999,1e-06,0:0,60,331	0/0:9,1:10:0.910194,0.089806,0:0,8,206	0/0:45,1:46:1,0,0:0,113,395	0/0:12,0:12:0.999849,0.000151,0:0,36,271
chr11	4991185	chr11_4991185_G_T	G	T	.	PASS	AF=0.423077;DP=127;NS=13;AN=26;MAF=0.423077;AC=11;AC_Het=9;AC_Hom=2;AC_Hemi=0;HWE=0.275057	GT:AD:DP:GP:PL	0/1:3,3:6:4e-06,0.999996,0:53,0,67	1/1:0,2:2:6e-06,0.445387,0.554607:54,6,0	0/1:8,1:9:0.339965,0.660035,0:2,0,181	0/1:6,1:7:0.048927,0.951073,0:12,0,131	0/1:3,3:6:4e-06,0.999994,2e-06:53,0,52	0/0:5,0:5:0.962547,0.037453,0:0,15,126	0/1:1,1:2:0.001014,0.998737,0.000248:29,0,31	0/0:3,0:3:0.865317,0.134683,0:0,9,80	0/1:5,1:6:0.015981,0.984019,0:17,0,101	0/1:19,4:23:2.1e-05,0.999979,0:46,0,257	0/1:6,1:7:0.336663,0.663337,0:2,0,146	0/0:44,2:46:1,0,0:0,80,374	0/1:4,1:5:0.008056,0.991944,0:20,0,102
chr11	4991280	chr11_4991280_T_A	T	A	.	PASS	AF=0.25;DP=146;NS=12;AN=24;MAF=0.25;AC=6;AC_Het=6;AC_Hom=0;AC_Hemi=0;HWE=0.529258	GT:AD:DP:GP:PL	0/1:4,2:6:0.001299,0.998701,0:30,0,87	./.:0,0:0:0.554524,0.38028,0.065197:0,0,0	0/1:13,2:15:0.010296,0.989704,0:21,0,225	0/1:6,2:8:1.3e-05,0.999987,0:50,0,141	0/1:4,5:9:7.9e-05,0.999921,0:43,0,82	0/0:5,0:5:0.97902,0.02098,0:0,15,99	0/0:5,0:5:0.97902,0.02098,0:0,15,119	0/0:3,0:3:0.921048,0.078952,0:0,9,76	0/0:4,0:4:0.958902,0.041098,0:0,12,111	0/0:12,1:13:0.966558,0.033442,0:0,13,221	0/1:10,4:14:0,1,0:83,0,182	0/0:43,1:44:1,0,0:0,107,353	0/1:6,1:7:0.055686,0.944314,0:14,0,134
chr11	4991561	chr11_4991561_C_T	C	T	.	PASS	AF=0.181818;DP=93;NS=11;AN=22;MAF=0.181818;AC=4;AC_Het=4;AC_Hom=0;AC_Hemi=0;HWE=1	GT:AD:DP:GP:PL	0/1:0,2:2:0.000154,0.666137,0.333709:45,6,0	./.:0,0:0:0.639512,0.320366,0.040122:0,0,0	0/0:6,0:6:0.992234,0.007766,0:0,18,141	0/0:3,0:3:0.941072,0.058928,0:0,9,85	0/0:4,0:4:0.969642,0.030358,0:0,12,136	0/0:5,0:5:0.984587,0.015413,0:0,15,106	./.:0,0:0:0.639512,0.320366,0.040122:0,0,0	0/0:2,0:2:0.888702,0.111298,0:0,6,57	0/1:7,1:8:0.168861,0.831139,0:10,0,147	0/1:23,5:28:0.002489,0.997511,0:29,0,268	0/1:5,2:7:0.009604,0.990396,0:23,0,107	0/0:24,0:24:1,0,0:0,72,328	0/0:4,0:4:0.969642,0.030358,0:0,12,109
chr11	4991578	chr11_4991578_T_C	T	C	.	PASS	AF=0.272727;DP=95;NS=11;AN=22;MAF=0.272727;AC=6;AC_Het=4;AC_Hom=2;AC_Hemi=0;HWE=1	GT:AD:DP:GP:PL	0/1:0,2:2:8.5e-05,0.565621,0.434293:45,6,0	./.:0,0:0:0.522143,0.400903,0.076954:0,0,0	0/0:8,0:8:0.99701,0.00299,0:0,24,181	0/0:4,0:4:0.954211,0.045789,0:0,12,98	0/0:5,0:5:0.976569,0.023431,0:0,15,157	1/1:0,3:3:0,0.394377,0.605623:71,9,0	./.:0,0:0:0.522143,0.400903,0.076954:0,0,0	0/0:2,0:2:0.838963,0.161037,0:0,6,58	0/1:7,1:8:0.040269,0.959731,0:15,0,137	0/1:23,4:27:0.010131,0.989869,0:21,0,284	0/1:5,1:6:0.207308,0.792692,0:7,0,121	0/0:27,0:27:1,0,0:0,81,351	0/0:3,0:3:0.912431,0.087569,0:0,9,92
chr11	4992304	chr11_4992304_T_C	T	C	.	PASS	AF=0.461538;DP=260;NS=13;AN=26;MAF=0.461538;AC=12;AC_Het=6;AC_Hom=6;AC_Hemi=0;HWE=1	GT:AD:DP:GP:PL	0/0:25,0:25:1,0,0:0,75,345	1/1:0,7:7:0,0.017696,0.982304:201,21,0	0/1:10,10:20:0,1,0:192,0,215	0/1:8,7:15:0,1,0:173,0,180	1/1:0,11:11:0,0.001125,0.998875:278,33,0	0/0:5,0:5:0.948585,0.051415,0:0,15,151	1/1:0,5:5:0,0.067218,0.932782:151,15,0	0/0:4,0:4:0.902197,0.097803,0:0,12,141	0/1:4,2:6:0.000623,0.999377,0:30,0,95	0/1:25,13:38:0,1,0:179,0,321	0/1:10,7:17:0,1,0:108,0,207	0/1:54,46:100:0,1,0:345,0,369	0/0:7,0:7:0.986631,0.013369,0:0,21,211
chr11	4992633	chr11_4992633_G_A	G	A	.	PASS	AF=0.136364;DP=186;NS=11;AN=22;MAF=0.136364;AC=3;AC_Het=3;AC_Hom=0;AC_Hemi=0;HWE=1	GT:AD:DP:GP:PL	0/0:20,0:20:1,0,0:0,60,352	./.:0,0:0:0.745932,0.235483,0.018585:0,0,0	0/0:12,0:12:0.999923,7.7e-05,0:0,36,271	0/1:6,2:8:0.00012,0.99988,0:44,0,167	0/1:2,5:7:0,1,0:133,0,54	0/0:8,0:8:0.998768,0.001232,0:0,24,233	./.:0,0:0:0.745932,0.235483,0.018585:0,0,0	0/0:5,0:5:0.990231,0.009769,0:0,15,166	0/0:9,0:9:0.999384,0.000616,0:0,27,221	0/0:28,1:29:1,0,0:0,60,376	0/1:9,2:11:0.013623,0.986377,0:24,0,219	0/0:69,0:69:1,0,0:0,208,424	0/0:8,0:8:0.998768,0.001232,0:0,24,213
chr11	4993064	chr11_4993064_G_A	G	A	.	PASS	AF=0.423077;DP=220;NS=13;AN=26;MAF=0.423077;AC=11;AC_Het=3;AC_Hom=8;AC_Hemi=0;HWE=0.0855297	GT:AD:DP:GP:PL	1/1:0,21:21:0,1e-06,0.999999:328,63,0	0/0:3,0:3:0.834305,0.165695,0:0,9,76	0/0:20,0:20:0.999998,2e-06,0:0,60,350	0/1:5,5:10:0,1,0:124,0,113	0/0:8,0:8:0.993832,0.006168,0:0,24,223	0/0:5,0:5:0.952699,0.047301,0:0,15,137	0/0:1,0:1:0.556891,0.442408,0.000701:0,3,27	0/0:5,0:5:0.952699,0.047301,0:0,15,172	1/1:1,15:16:0,0.161633,0.838367:293,11,0	0/1:9,30:39:0,1,0:341,0,126	0/1:3,14:17:0,0.999965,3.5e-05:266,0,41	1/1:8,61:69:0,7e-05,0.99993:354,46,0	1/1:0,6:6:0,0.037846,0.962154:191,18,0
chr11	4999576	chr11_4999576_A_G	A	G	.	PASS	AF=0.230769;DP=243;NS=13;AN=26;MAF=0.230769;AC=6;AC_Het=6;AC_Hom=0;AC_Hemi=0;HWE=1	GT:AD:DP:GP:PL	0/1:8,3:11:9e-06,0.999991,0:53,0,134	0/1:4,1:5:0.016362,0.983638,0:20,0,120	0/0:16,1:17:0.955643,0.044357,0:0,11,292	0/1:8,1:9:0.210106,0.789894,0:8,0,202	0/1:7,2:9:2.7e-05,0.999973,0:48,0,180	0/0:3,0:3:0.929374,0.070626,0:0,9,109	0/1:6,1:7:0.062369,0.937631,0:14,0,155	0/0:1,0:1:0.766868,0.23311,2.2e-05:0,3,35	0/0:10,0:10:0.999407,0.000593,0:0,30,259	0/1:34,8:42:0,1,0:75,0,344	0/0:20,0:20:0.999999,1e-06,0:0,60,353	0/0:88,4:92:1,0,0:0,165,404	0/0:9,0:9:0.998814,0.001186,0:0,27,246
chr11	4999671	chr11_4999671_G_A	G	A	.	PASS	AF=0.230769;DP=217;NS=13;AN=26;MAF=0.230769;AC=6;AC_Het=6;AC_Hom=0;AC_Hemi=0;HWE=1	GT:AD:DP:GP:PL	0/1:4,1:5:0.005149,0.994851,0:25,0,91	0/1:4,1:5:0.093276,0.906724,0:12,0,83	0/1:17,6:23:0,1,0:77,0,255	0/1:6,2:8:2.1e-05,0.999979,0:49,0,167	0/0:7,0:7:0.995194,0.004806,0:0,21,178	0/0:2,0:2:0.86614,0.13386,0:0,6,72	0/0:5,0:5:0.981048,0.018952,0:0,15,127	0/0:3,0:3:0.92827,0.07173,0:0,9,77	0/1:13,2:15:0.010434,0.989566,0:22,0,279	0/0:37,1:38:1,0,0:0,74,378	0/0:15,1:16:0.98146,0.01854,0:0,15,266	0/1:61,15:76:0,1,0:96,0,340	0/0:14,0:14:0.999962,3.8e-05,0:0,42,302
chr11	4999678	chr11_4999678_T_C	T	C	.	PASS	AF=0.153846;DP=217;NS=13;AN=26;MAF=0.153846;AC=4;AC_Het=4;AC_Hom=0;AC_Hemi=0;HWE=1	GT:AD:DP:GP:PL	0/0:5,0:5:0.988827,0.011173,0:0,15,151	0/1:3,2:5:0.000872,0.999128,0:35,0,58	0/1:15,6:21:0,1,0:80,0,227	0/1:4,3:7:0,1,0:87,0,109	0/1:7,1:8:0.26157,0.73843,0:9,0,157	0/0:2,0:2:0.917098,0.082902,0:0,6,73	0/0:5,0:5:0.988827,0.011173,0:0,15,128	0/0:3,0:3:0.956757,0.043243,0:0,9,77	0/0:15,1:16:0.947679,0.052321,0:0,8,294	0/0:38,0:38:1,0,0:0,114,408	0/0:13,1:14:0.957694,0.042306,0:0,9,229	0/0:70,9:79:0.999745,0.000255,0:0,32,323	0/0:14,0:14:0.999978,2.2e-05,0:0,42,309
chr11	4999716	chr11_4999716_C_T	C	T	.	PASS	AF=0.115385;DP=233;NS=13;AN=26;MAF=0.115385;AC=3;AC_Het=3;AC_Hom=0;AC_Hemi=0;HWE=1	GT:AD:DP:GP:PL	0/0:10,0:10:0.999759,0.000241,0:0,30,206	0/1:5,1:6:0.340133,0.659867,0:9,0,125	0/1:15,4:19:0.000169,0.999831,0:44,0,246	0/0:11,1:12:0.892536,0.107464,0:0,3,230	0/0:16,0:16:0.999996,4e-06,0:0,48,267	0/0:7,0:7:0.998078,0.001922,0:0,21,202	0/0:4,0:4:0.984827,0.015173,0:0,12,121	0/0:2,0:2:0.941951,0.058049,0:0,6,74	0/1:15,3:18:1.9e-05,0.999981,0:53,0,279	0/0:34,1:35:1,0,0:0,69,379	0/0:16,0:16:0.999996,4e-06,0:0,48,324	0/0:69,9:78:0.989776,0.010224,0:0,14,311	0/0:10,0:10:0.999759,0.000241,0:0,30,268
chr11	4999780	chr11_4999780_T_C	T	C	.	PASS	AF=0.5;DP=248;NS=12;AN=24;MAF=0.5;AC=12;AC_Het=8;AC_Hom=4;AC_Hemi=0;HWE=0.562629	GT:AD:DP:GP:PL	1/1:0,19:19:0,4e-06,0.999996:323,57,0	0/1:3,2:5:1e-06,0.999999,0:59,0,98	0/1:17,6:23:0,1,0:95,0,298	0/1:9,7:16:0,1,0:156,0,206	0/1:4,4:8:0,1,0:93,0,109	0/0:8,0:8:0.99267,0.00733,0:0,24,189	1/1:0,2:2:0,0.345974,0.654026:72,6,0	./.:0,0:0:0.26429,0.499603,0.236107:0,0,0	0/1:13,5:18:0,1,0:92,0,261	0/1:26,13:39:0,1,0:224,0,329	0/1:20,6:26:0,1,0:76,0,317	0/1:59,12:71:0,1,0:89,0,319	0/0:12,0:12:0.999539,0.000461,0:0,36,278
chr11	4999811	chr11_4999811_T_C	T	C	.	PASS	AF=0.125;DP=266;NS=12;AN=24;MAF=0.125;AC=3;AC_Het=3;AC_Hom=0;AC_Hemi=0;HWE=1	GT:AD:DP:GP:PL	0/1:18,7:25:0,1,0:103,0,258	0/0:4,0:4:0.982087,0.017913,0:0,12,102	0/1:20,3:23:0.014297,0.985703,0:24,0,286	0/0:15,0:15:0.999991,9e-06,0:0,45,320	0/1:5,1:6:0.021454,0.978546,0:22,0,123	0/0:9,0:9:0.99943,0.00057,0:0,27,216	0/0:2,0:2:0.932001,0.067999,0:0,6,72	./.:0,0:0:0.761534,0.22225,0.016216:0,0,0	0/0:21,0:21:1,0,0:0,63,359	0/0:45,0:45:1,0,0:0,135,413	0/0:27,0:27:1,0,0:0,81,389	0/0:68,6:74:0.999059,0.000941,0:0,25,293	0/0:14,1:15:0.995494,0.004506,0:0,18,277
chr11	4999857	chr11_4999857_A_G	A	G	.	PASS	AF=0.461538;DP=269;NS=13;AN=26;MAF=0.461538;AC=12;AC_Het=12;AC_Hom=0;AC_Hemi=0;HWE=0.00569121	GT:AD:DP:GP:PL	0/1:4,15:19:0,1,0:228,0,64	0/1:3,2:5:0.000287,0.999713,0:33,0,84	0/1:19,5:24:0,1,0:72,0,275	0/1:8,1:9:0.126997,0.873003,0:6,0,188	0/1:7,2:9:1.1e-05,0.999989,0:47,0,181	0/1:5,2:7:0.003331,0.996669,0:22,0,143	0/1:1,1:2:0.001137,0.998642,0.000221:27,0,33	0/1:0,1:1:0.001907,0.530823,0.46727:25,3,0	0/1:12,6:18:0,1,0:122,0,235	0/1:36,5:41:0.000246,0.999754,0:34,0,324	0/1:27,6:33:0,1,0:88,0,320	0/0:83,9:92:0.937724,0.062276,0:0,14,259	0/1:7,1:8:0.223679,0.776321,0:3,0,185
chr11	4999881	chr11_4999881_C_A	C	A	.	PASS	AF=0.461538;DP=232;NS=13;AN=26;MAF=0.461538;AC=12;AC_Het=10;AC_Hom=2;AC_Hemi=0;HWE=0.11159	GT:AD:DP:GP:PL	1/1:0,11:11:0,0.001048,0.998952:226,33,0	0/1:3,1:4:0.016808,0.983192,0:15,0,88	0/1:14,2:16:0.021572,0.978428,0:14,0,260	0/1:9,3:12:2e-06,0.999998,0:55,0,176	0/1:5,4:9:0,1,0:103,0,119	0/1:4,1:5:0.05124,0.94876,0:10,0,119	0/0:2,0:2:0.682376,0.317624,0:0,6,73	0/1:0,1:1:0.000881,0.517421,0.481698:28,3,0	0/1:13,7:20:0,1,0:126,0,250	0/0:27,2:29:0.820158,0.179842,0:0,9,323	0/1:20,5:25:0,1,0:81,0,298	0/1:74,15:89:0,1,0:97,0,267	0/1:8,1:9:0.352475,0.647525,0:0,0,206
chr11	5000343	chr11_5000343_T_C	T	C	.	PASS	AF=0.375;DP=255;NS=12;AN=24;MAF=0.375;AC=9;AC_Het=7;AC_Hom=2;AC_Hemi=0;HWE=0.592947	GT:AD:DP:GP:PL	1/1:0,15:15:0,0.000109,0.999891:308,45,0	0/1:3,1:4:0.100842,0.899158,0:9,0,98	0/1:19,5:24:1.5e-05,0.999985,0:48,0,316	0/1:13,2:15:0.067479,0.932521,0:11,0,241	0/1:11,1:12:0.421656,0.578344,0:1,0,230	0/0:11,1:12:0.91915,0.08085,0:0,11,242	0/0:3,0:3:0.877214,0.122786,0:0,9,106	./.:0,0:0:0.410965,0.460201,0.128834:0,0,0	0/1:15,4:19:1.5e-05,0.999985,0:48,0,271	0/1:20,5:25:0,1,0:74,0,303	0/1:18,3:21:0.000171,0.999829,0:37,0,286	0/0:95,0:95:1,0,0:0,286,446	0/0:10,0:10:0.998908,0.001092,0:0,30,266
chr11	5001044	chr11_5001044_G_C	G	C	.	PASS	AF=0.5;DP=202;NS=12;AN=24;MAF=0.5;AC=12;AC_Het=10;AC_Hom=2;AC_Hemi=0;HWE=0.0764438	GT:AD:DP:GP:PL	0/1:18,4:22:1.1e-05,0.999989,0:47,0,186	./.:0,0:0:0.259025,0.49984,0.241135:0,0,0	0/1:10,2:12:0.016353,0.983647,0:15,0,187	0/1:5,6:11:0,1,0:144,0,105	0/1:3,4:7:0,1,0:97,0,67	0/1:2,1:3:0.001744,0.998256,0:25,0,62	0/1:3,3:6:0,1,0:66,0,68	0/0:1,0:1:0.508923,0.49103,4.7e-05:0,3,40	0/1:7,1:8:0.342479,0.657521,0:0,0,148	0/1:18,5:23:1e-06,0.999999,0:58,0,275	0/1:12,2:14:0.003867,0.996133,0:21,0,197	0/1:15,56:71:0,1,0:276,0,70	1/1:0,2:2:1e-06,0.341327,0.658671:57,6,0
chr11	5001062	chr11_5001062_G_A	G	A	.	PASS	AF=0.153846;DP=174;NS=13;AN=26;MAF=0.153846;AC=4;AC_Het=4;AC_Hom=0;AC_Hemi=0;HWE=1	GT:AD:DP:GP:PL	0/0:27,0:27:1,0,0:0,81,334	0/0:2,0:2:0.906385,0.093615,0:0,6,57	0/0:15,0:15:0.999987,1.3e-05,0:0,45,313	0/0:9,0:9:0.999194,0.000806,0:0,27,212	0/0:5,0:5:0.987254,0.012746,0:0,15,149	0/0:4,0:4:0.974829,0.025171,0:0,12,112	0/1:6,1:7:0.037528,0.962472,0:18,0,136	0/0:1,0:1:0.828793,0.171203,4e-06:0,3,40	0/1:7,2:9:0.003068,0.996932,0:29,0,144	0/1:22,3:25:0.318832,0.681168,0:7,0,279	0/0:11,1:12:0.663993,0.336007,0:1,0,199	0/1:46,11:57:0,1,0:89,0,309	0/0:1,0:1:0.828787,0.171202,1.1e-05:0,3,35
chr11	5001102	chr11_5001102_G_A	G	A	.	PASS	AF=0.461538;DP=237;NS=13;AN=26;MAF=0.461538;AC=12;AC_Het=12;AC_Hom=0;AC_Hemi=0;HWE=0.00569121	GT:AD:DP:GP:PL	0/1:38,8:46:0,1,0:80,0,320	0/1:5,2:7:5e-05,0.99995,0:41,0,129	0/1:24,7:31:0,1,0:130,0,315	0/1:4,4:8:0,1,0:93,0,110	0/1:5,2:7:4.7e-05,0.999953,0:41,0,123	0/1:6,2:8:6e-06,0.999994,0:50,0,144	0/1:5,3:8:0,1,0:75,0,119	0/1:4,2:6:2e-06,0.999998,0:54,0,117	0/0:16,1:17:0.950055,0.049945,0:0,15,249	0/1:42,7:49:6e-06,0.999994,0:50,0,286	0/1:11,3:14:9.6e-05,0.999904,0:38,0,213	0/1:12,20:32:0,1,0:236,0,156	0/1:2,2:4:1e-06,0.999894,0.000105:57,0,36
chr11	5001105	chr11_5001105_C_T	C	T	.	PASS	AF=0.153846;DP=247;NS=13;AN=26;MAF=0.153846;AC=4;AC_Het=4;AC_Hom=0;AC_Hemi=0;HWE=1	GT:AD:DP:GP:PL	0/0:46,0:46:1,0,0:0,138,392	0/0:9,0:9:0.999285,0.000715,0:0,27,209	0/1:25,6:31:0,1,0:85,0,329	0/0:10,0:10:0.999643,0.000357,0:0,30,234	0/1:7,2:9:0.000905,0.999095,0:35,0,176	0/0:8,0:8:0.998572,0.001428,0:0,24,216	0/0:8,0:8:0.998572,0.001428,0:0,24,197	0/0:6,0:6:0.994312,0.005688,0:0,18,187	0/0:15,1:16:0.999254,0.000746,0:0,27,272	0/1:44,6:50:0.005172,0.994828,0:27,0,282	0/1:13,2:15:0.003546,0.996454,0:29,0,227	0/0:35,0:35:1,0,0:0,105,327	0/0:4,0:4:0.97763,0.02237,0:0,12,114
chr11	5001214	chr11_5001214_C_T	C	T	.	PASS	AF=0.307692;DP=203;NS=13;AN=26;MAF=0.307692;AC=8;AC_Het=8;AC_Hom=0;AC_Hemi=0;HWE=0.244302	GT:AD:DP:GP:PL	0/0:18,0:18:0.999996,4e-06,0:0,54,277	0/1:6,1:7:0.024745,0.975255,0:16,0,112	0/1:18,5:23:0,1,0:73,0,270	0/1:4,3:7:0,1,0:69,0,92	0/0:2,0:2:0.799036,0.200956,8e-06:0,6,44	0/1:8,3:11:3e-06,0.999997,0:56,0,151	0/1:3,2:5:7.3e-05,0.999923,4e-06:41,0,48	0/0:2,0:2:0.799042,0.200958,0:0,6,64	0/1:7,1:8:0.074404,0.925596,0:11,0,143	0/0:27,3:30:0.599738,0.400262,0:0,2,283	0/0:14,0:14:0.999939,6.1e-05,0:0,42,220	0/1:37,33:70:0,1,0:300,0,196	0/1:4,2:6:0.001696,0.998304,0:28,0,101
chr11	5001218	chr11_5001218_T_G	T	G	.	PASS	AF=0.461538;DP=196;NS=13;AN=26;MAF=0.461538;AC=12;AC_Het=10;AC_Hom=2;AC_Hemi=0;HWE=0.11159	GT:AD:DP:GP:PL	0/1:11,8:19:0,1,0:133,0,188	0/1:4,3:7:0,1,0:70,0,72	0/1:7,14:21:0,1,0:237,0,125	1/1:0,7:7:0,0.015673,0.984327:174,21,0	0/0:1,0:1:0.502788,0.493367,0.003846:0,3,21	0/1:3,8:11:0,1,0:152,0,60	0/1:2,3:5:0,0.998073,0.001927:66,0,24	0/0:2,0:2:0.670859,0.329141,0:0,6,66	0/1:3,5:8:0,0.99998,2e-05:122,0,44	0/1:18,11:29:0,1,0:163,0,262	0/1:6,7:13:0,1,0:127,0,88	0/1:13,54:67:0,0.99804,0.00196:284,0,24	0/1:1,5:6:0,0.941316,0.058684:107,0,9
chr11	5001287	chr11_5001287_A_G	A	G	.	PASS	AF=0.230769;DP=141;NS=13;AN=26;MAF=0.230769;AC=6;AC_Het=6;AC_Hom=0;AC_Hemi=0;HWE=1	GT:AD:DP:GP:PL	0/0:4,0:4:0.964623,0.035377,0:0,12,122	0/0:4,0:4:0.964623,0.035377,0:0,12,106	0/1:13,2:15:0.182253,0.817747,0:9,0,225	0/1:5,2:7:0.000546,0.999454,0:35,0,106	0/0:4,0:4:0.964623,0.035377,0:0,12,120	0/0:4,0:4:0.964623,0.035377,0:0,12,116	0/0:2,0:2:0.872068,0.127932,1e-06:0,6,50	0/0:2,0:2:0.872068,0.127932,1e-06:0,6,49	0/1:5,1:6:0.177994,0.822006,0:9,0,130	0/0:14,0:14:0.999964,3.6e-05,0:0,42,274	0/1:9,1:10:0.355287,0.644713,0:5,0,175	0/1:52,16:68:0,1,0:149,0,305	0/1:0,1:1:0.008264,0.766763,0.224973:25,3,0
chr11	5001298	chr11_5001298_G_A	G	A	.	PASS	AF=0.192308;DP=147;NS=13;AN=26;MAF=0.192308;AC=5;AC_Het=5;AC_Hom=0;AC_Hemi=0;HWE=1	GT:AD:DP:GP:PL	0/0:5,0:5:0.984152,0.015848,0:0,15,141	0/1:1,3:4:0,0.995916,0.004084:68,0,15	0/1:11,2:13:0.005177,0.994823,0:26,0,220	0/0:7,0:7:0.995991,0.004009,0:0,21,168	0/0:4,0:4:0.968799,0.031201,0:0,12,117	0/0:4,0:4:0.968799,0.031201,0:0,12,116	0/0:2,0:2:0.885877,0.114123,0:0,6,67	0/0:2,0:2:0.885877,0.114123,0:0,6,66	0/0:5,0:5:0.984152,0.015848,0:0,15,149	0/1:15,3:18:0.00032,0.99968,0:38,0,266	0/1:8,1:9:0.199576,0.800424,0:9,0,176	0/1:60,13:73:0.003909,0.996091,0:27,0,288	0/0:1,0:1:0.795,0.204833,0.000167:0,3,25
chr11	5001301	chr11_5001301_T_C	T	C	.	PASS	AF=0.423077;DP=139;NS=13;AN=26;MAF=0.423077;AC=11;AC_Het=11;AC_Hom=0;AC_Hemi=0;HWE=0.023341	GT:AD:DP:GP:PL	0/1:4,1:5:0.002005,0.997995,0:25,0,89	0/1:1,3:4:0,0.987486,0.012514:71,0,15	0/1:9,4:13:0,1,0:67,0,202	0/1:3,3:6:0,0.999999,1e-06:71,0,56	0/0:4,0:4:0.90948,0.09052,0:0,12,120	0/1:3,1:4:0.002,0.998,0:25,0,71	0/0:2,0:2:0.715244,0.284755,0:0,6,60	0/1:1,1:2:0.000501,0.998996,0.000503:31,0,29	0/1:5,1:6:0.01254,0.98746,0:17,0,123	0/1:11,7:18:0,1,0:115,0,232	0/1:7,1:8:0.285854,0.714146,0:2,0,152	0/1:35,31:66:0,1,0:154,0,285	0/1:0,1:1:0.002206,0.555482,0.442312:25,3,0
chr11	5001350	chr11_5001350_G_A	G	A	.	PASS	AF=0.153846;DP=209;NS=13;AN=26;MAF=0.153846;AC=4;AC_Het=4;AC_Hom=0;AC_Hemi=0;HWE=1	GT:AD:DP:GP:PL	0/0:13,0:13:0.999958,4.2e-05,0:0,39,205	0/0:9,0:9:0.999336,0.000664,0:0,27,177	0/0:27,0:27:1,0,0:0,81,267	0/1:5,3:8:1e-06,0.999999,0:64,0,90	0/0:12,0:12:0.999917,8.3e-05,0:0,36,199	0/0:6,0:6:0.994709,0.005291,0:0,18,123	0/1:2,1:3:0.004666,0.995296,3.8e-05:28,0,34	0/0:4,0:4:0.979168,0.020832,0:0,12,114	0/0:7,0:7:0.997348,0.002652,0:0,21,180	0/0:31,2:33:0.999986,1.4e-05,0:0,44,305	0/1:10,2:12:0.00995,0.99005,0:25,0,197	0/1:62,10:72:0.274042,0.725958,0:9,0,251	0/0:3,0:3:0.959185,0.040815,0:0,9,94
chr11	5001353	chr11_5001353_C_A	C	A	.	PASS	AF=0.423077;DP=209;NS=13;AN=26;MAF=0.423077;AC=11;AC_Het=11;AC_Hom=0;AC_Hemi=0;HWE=0.023341	GT:AD:DP:GP:PL	0/1:11,2:13:0.001465,0.998535,0:27,0,172	0/1:7,2:9:2e-05,0.99998,0:45,0,135	0/1:20,7:27:0,1,0:93,0,218	0/1:5,3:8:0,1,0:64,0,98	0/0:12,0:12:0.999646,0.000354,0:0,36,200	0/0:6,0:6:0.977809,0.022191,0:0,18,131	0/1:2,1:3:0.000872,0.998966,0.000162:29,0,34	0/1:2,2:4:2e-06,0.999998,1e-06:56,0,58	0/1:6,1:7:0.080766,0.919234,0:9,0,148	0/1:21,12:33:0,1,0:156,0,266	0/1:7,6:13:0,1,0:112,0,149	0/1:49,22:71:0,1,0:108,0,302	0/1:2,1:3:0.001098,0.9989,3e-06:28,0,51
chr11	5001369	chr11_5001369_G_A	G	A	.	PASS	AF=0.384615;DP=213;NS=13;AN=26;MAF=0.384615;AC=10;AC_Het=10;AC_Hom=0;AC_Hemi=0;HWE=0.0747611	GT:AD:DP:GP:PL	0/0:21,0:21:0.999999,1e-06,0:0,63,250	0/1:5,2:7:0.001313,0.998687,0:28,0,111	0/1:28,4:32:0.003158,0.996842,0:24,0,265	0/0:8,1:9:0.604047,0.395953,0:0,3,156	0/1:9,1:10:0.089233,0.910767,0:9,0,147	0/1:5,1:6:0.023781,0.976219,0:15,0,109	0/1:2,1:3:0.018815,0.98118,5e-06:16,0,48	0/0:4,0:4:0.924051,0.075949,0:0,12,118	0/1:7,3:10:0,1,0:64,0,146	0/1:22,6:28:0,1,0:71,0,277	0/1:13,2:15:0.019141,0.980859,0:16,0,211	0/1:49,17:66:0,1,0:120,0,276	0/1:1,1:2:0.002409,0.997426,0.000165:25,0,33
chr11	5001476	chr11_5001476_C_A	C	A	.	PASS	AF=0.461538;DP=141;NS=13;AN=26;MAF=0.461538;AC=12;AC_Het=10;AC_Hom=2;AC_Hemi=0;HWE=0.11159	GT:AD:DP:GP:PL	1/1:0,18:18:0,9e-06,0.999991:333,54,0	0/0:4,0:4:0.901073,0.098927,0:0,12,109	0/1:10,3:13:1e-06,0.999999,0:57,0,200	0/1:4,4:8:0,1,0:89,0,90	0/1:8,1:9:0.035379,0.964621,0:12,0,188	0/1:7,1:8:0.011441,0.988559,0:17,0,166	0/1:5,2:7:3.9e-05,0.999961,0:42,0,115	0/0:4,0:4:0.901073,0.098927,0:0,12,139	0/1:3,4:7:0,1,0:93,0,82	0/1:10,6:16:0,1,0:90,0,215	0/1:4,4:8:0,1,0:108,0,85	0/1:22,14:36:0,1,0:80,0,230	0/1:1,2:3:3e-06,0.99305,0.006947:54,0,18
chr11	5001478	chr11_5001478_T_A	T	A	.	PASS	AF=0.153846;DP=136;NS=13;AN=26;MAF=0.153846;AC=4;AC_Het=4;AC_Hom=0;AC_Hemi=0;HWE=1	GT:AD:DP:GP:PL	0/0:16,0:16:0.999994,6e-06,0:0,48,302	0/0:4,0:4:0.977816,0.022184,0:0,12,107	0/0:13,0:13:0.999956,4.4e-05,0:0,39,280	0/0:8,0:8:0.998584,0.001416,0:0,24,204	0/0:9,0:9:0.999292,0.000708,0:0,27,233	0/1:7,1:8:0.065857,0.934143,0:16,0,162	0/1:5,2:7:0.000191,0.999809,0:42,0,117	0/0:4,0:4:0.977816,0.022184,0:0,12,135	0/1:5,1:6:0.021707,0.978293,0:21,0,99	0/0:14,1:15:0.947333,0.052667,0:0,8,228	0/1:7,1:8:0.100487,0.899513,0:14,0,159	0/0:35,1:36:1,0,0:0,83,283	0/0:2,0:2:0.9168,0.0832,0:0,6,62
chr11	5001569	chr11_5001569_T_C	T	C	.	PASS	AF=0.291667;DP=70;NS=12;AN=24;MAF=0.291667;AC=7;AC_Het=7;AC_Hom=0;AC_Hemi=0;HWE=0.487414	GT:AD:DP:GP:PL	0/1:6,1:7:0.063157,0.936843,0:12,0,127	0/0:1,0:1:0.677715,0.32198,0.000305:0,3,27	0/1:4,1:5:0.117396,0.882604,0:9,0,68	0/1:2,1:3:0.002655,0.997344,2e-06:26,0,51	0/1:4,1:5:0.010531,0.989469,0:20,0,65	0/0:3,0:3:0.893837,0.106163,0:0,9,80	0/0:3,0:3:0.893837,0.106163,0:0,9,76	./.:0,0:0:0.459575,0.436689,0.103736:0,0,0	0/1:3,1:4:0.003348,0.996652,0:25,0,76	0/0:6,0:6:0.985371,0.014629,0:0,18,144	0/0:4,0:4:0.943943,0.056057,0:0,12,93	0/1:21,7:28:5.9e-05,0.999941,0:42,0,208	0/1:0,1:1:0.000451,0.677612,0.321937:35,3,0
chr11	5001717	chr11_5001717_C_T	C	T	.	PASS	AF=0.230769;DP=99;NS=13;AN=26;MAF=0.230769;AC=6;AC_Het=6;AC_Hom=0;AC_Hemi=0;HWE=1	GT:AD:DP:GP:PL	0/1:2,1:3:0.002172,0.997827,1e-06:28,0,54	0/0:2,0:2:0.845118,0.154882,0:0,6,75	0/1:11,4:15:0,1,0:76,0,207	0/1:5,1:6:0.006886,0.993114,0:23,0,125	0/1:4,2:6:3e-06,0.999997,0:56,0,76	0/0:3,0:3:0.916059,0.083941,0:0,9,83	0/0:2,0:2:0.845118,0.154882,0:0,6,68	0/0:2,0:2:0.845118,0.154882,0:0,6,66	0/0:6,0:6:0.988676,0.011324,0:0,18,161	0/0:14,0:14:0.999955,4.5e-05,0:0,42,249	0/1:4,2:6:2.3e-05,0.999977,0:48,0,93	0/0:32,0:32:1,0,0:0,96,352	0/1:0,2:2:4e-06,0.577001,0.422995:59,6,0
chr11	5016409	chr11_5016409_C_G	C	G	.	PASS	AF=0.5;DP=163;NS=12;AN=24;MAF=0.5;AC=12;AC_Het=2;AC_Hom=10;AC_Hemi=0;HWE=0.0264585	GT:AD:DP:GP:PL	1/1:0,3:3:1e-06,0.201875,0.798124:59,9,0	0/1:0,1:1:5.1e-05,0.502898,0.497051:40,3,0	1/1:0,5:5:0,0.059472,0.940528:132,15,0	0/1:11,3:14:0.000263,0.999737,0:33,0,225	1/1:0,4:4:0,0.112269,0.887731:97,12,0	1/1:0,5:5:0,0.059472,0.940528:142,15,0	./.:0,0:0:0.252934,0.499983,0.247083:0,0,0	1/1:0,2:2:2e-06,0.335934,0.664064:55,6,0	0/0:9,0:9:0.996154,0.003846,0:0,27,166	0/0:30,0:30:1,0,0:0,90,374	0/0:14,0:14:0.999879,0.000121,0:0,42,288	0/0:73,0:73:1,0,0:0,220,442	0/0:3,0:3:0.80187,0.19813,0:0,9,94
chr11	5026147	chr11_5026147_A_C	A	C	.	PASS	AF=0.5;DP=161;NS=12;AN=24;MAF=0.5;AC=12;AC_Het=4;AC_Hom=8;AC_Hemi=0;HWE=0.281462	GT:AD:DP:GP:PL	1/1:0,2:2:0,0.340092,0.659908:70,6,0	0/1:5,1:6:0.140345,0.859655,0:5,0,140	1/1:0,7:7:0,0.015849,0.984151:179,21,0	1/1:0,4:4:0,0.114134,0.885866:117,12,0	0/1:6,3:9:0,1,0:68,0,111	1/1:0,4:4:0,0.114134,0.885866:119,12,0	0/0:5,0:5:0.942833,0.057167,0:0,15,140	0/0:1,0:1:0.507088,0.491959,0.000952:0,3,27	0/1:6,1:7:0.008234,0.991766,0:18,0,153	0/0:22,1:23:0.999882,0.000118,0:0,42,327	0/1:10,3:13:1.9e-05,0.999981,0:44,0,209	0/0:80,0:80:1,0,0:0,241,398	./.:0,0:0:0.257627,0.499885,0.242488:0,0,0
chr11	5026219	chr11_5026219_A_G	A	G	.	PASS	AF=0.125;DP=206;NS=12;AN=24;MAF=0.125;AC=3;AC_Het=3;AC_Hom=0;AC_Hemi=0;HWE=1	GT:AD:DP:GP:PL	0/0:38,0:38:1,0,0:0,114,391	0/0:9,0:9:0.999438,0.000562,0:0,27,234	0/0:21,0:21:1,0,0:0,63,368	0/0:6,0:6:0.995518,0.004482,0:0,18,194	0/0:5,0:5:0.991077,0.008923,0:0,15,143	0/1:5,1:6:0.021724,0.978276,0:22,0,137	0/0:8,0:8:0.998876,0.001124,0:0,24,206	0/0:3,0:3:0.965236,0.034764,0:0,9,110	0/0:5,0:5:0.991077,0.008923,0:0,15,166	0/0:20,0:20:1,0,0:0,60,347	0/1:10,4:14:1e-06,0.999999,0:67,0,234	0/1:61,10:71:0.014832,0.985168,0:24,0,321	./.:0,0:0:0.764006,0.220137,0.015857:0,0,0
chr11	5026265	chr11_5026265_C_A	C	A	.	PASS	AF=0.230769;DP=190;NS=13;AN=26;MAF=0.230769;AC=6;AC_Het=6;AC_Hom=0;AC_Hemi=0;HWE=1	GT:AD:DP:GP:PL	0/0:25,0:25:1,0,0:0,75,365	0/1:4,2:6:8e-06,0.999992,0:52,0,117	0/0:13,1:14:0.63354,0.36646,0:0,1,279	0/1:2,1:3:0.001062,0.998938,0:31,0,65	0/1:2,2:4:0.000511,0.999487,2e-06:34,0,50	0/1:2,1:3:0.116739,0.883261,0:10,0,65	0/0:8,1:9:0.573909,0.426091,0:0,0,165	0/0:3,0:3:0.91403,0.08597,0:0,9,96	0/1:8,2:10:0.026282,0.973718,0:17,0,169	0/0:15,2:17:0.892404,0.107596,0:0,8,263	0/0:10,0:10:0.999266,0.000734,0:0,30,229	0/0:82,3:85:1,0,0:0,155,382	0/1:0,1:1:0.00607,0.722208,0.271722:25,3,0
chr11	5026287	chr11_5026287_C_T	C	T	.	PASS	AF=0.230769;DP=175;NS=13;AN=26;MAF=0.230769;AC=6;AC_Het=4;AC_Hom=2;AC_Hemi=0;HWE=0.522981	GT:AD:DP:GP:PL	0/0:13,0:13:0.999935,6.5e-05,0:0,39,271	0/0:6,0:6:0.991757,0.008243,0:0,18,187	0/0:11,0:11:0.99974,0.00026,0:0,33,277	0/0:1,0:1:0.78988,0.210102,1.8e-05:0,3,35	0/1:3,1:4:0.086474,0.913526,0:13,0,76	0/1:1,1:2:0.014765,0.985152,8.3e-05:21,0,32	0/1:7,1:8:0.488101,0.511899,0:3,0,165	1/1:0,3:3:0,0.484494,0.515506:80,9,0	0/1:8,2:10:0.036774,0.963226,0:17,0,168	0/0:14,2:16:0.856051,0.143949,0:0,5,260	0/0:11,0:11:0.99974,0.00026,0:0,33,238	0/0:85,4:89:1,0,0:0,151,374	0/0:1,0:1:0.789755,0.210069,0.000177:0,3,25
chr11	5026320	chr11_5026320_T_C	T	C	.	PASS	AF=0.375;DP=163;NS=12;AN=24;MAF=0.375;AC=9;AC_Het=5;AC_Hom=4;AC_Hemi=0;HWE=1	GT:AD:DP:GP:PL	./.:0,0:0:0.360474,0.479842,0.159684:0,0,0	0/0:5,0:5:0.960065,0.039935,0:0,15,152	1/1:0,5:5:0,0.08584,0.91416:146,15,0	1/1:0,6:6:0,0.044844,0.955156:166,18,0	0/1:2,3:5:0,0.999933,6.7e-05:71,0,37	0/1:1,2:3:1.1e-05,0.994716,0.005273:49,0,18	0/0:6,0:6:0.979626,0.020374,0:0,18,185	0/0:3,0:3:0.857348,0.142652,0:0,9,93	0/0:10,1:11:0.752447,0.247553,0:0,6,196	0/1:17,2:19:0.131769,0.868231,0:7,0,247	0/1:9,2:11:0.003813,0.996187,0:23,0,181	0/1:70,18:88:0,1,0:120,0,331	0/0:1,0:1:0.599893,0.399267,0.00084:0,3,25
chr11	5026446	chr11_5026446_C_T	C	T	.	PASS	AF=0.269231;DP=205;NS=13;AN=26;MAF=0.269231;AC=7;AC_Het=7;AC_Hom=0;AC_Hemi=0;HWE=0.49913	GT:AD:DP:GP:PL	0/1:4,16:20:0,0.999999,1e-06:235,0,55	0/0:1,0:1:0.711502,0.288483,1.5e-05:0,3,39	0/1:10,3:13:1.1e-05,0.999989,0:51,0,226	0/1:7,1:8:0.038209,0.961791,0:15,0,149	0/1:4,2:6:4e-06,0.999996,0:55,0,102	0/1:2,1:3:0.019266,0.980733,0:18,0,57	0/1:6,2:8:0.004134,0.995866,0:25,0,170	0/0:1,0:1:0.711504,0.288484,1.2e-05:0,3,40	0/0:11,0:11:0.999604,0.000396,0:0,33,281	0/0:26,0:26:1,0,0:0,78,378	0/0:12,0:12:0.999802,0.000198,0:0,36,277	0/0:88,6:94:1,0,0:0,115,355	0/1:1,1:2:0.015334,0.984602,6.3e-05:19,0,35
chr11	5026755	chr11_5026755_C_T	C	T	.	PASS	AF=0.125;DP=176;NS=12;AN=24;MAF=0.125;AC=3;AC_Het=3;AC_Hom=0;AC_Hemi=0;HWE=1	GT:AD:DP:GP:PL	0/1:9,5:14:0,1,0:93,0,172	0/0:3,0:3:0.961051,0.038949,0:0,9,109	0/0:19,0:19:0.999999,1e-06,0:0,57,333	0/0:14,0:14:0.99998,2e-05,0:0,42,314	0/0:11,0:11:0.999842,0.000158,0:0,33,285	0/0:2,0:2:0.925021,0.074979,0:0,6,80	0/0:2,0:2:0.925021,0.074979,0:0,6,67	0/0:1,0:1:0.860499,0.139499,2e-06:0,3,41	0/0:14,1:15:0.980575,0.019425,0:0,12,292	0/1:15,5:20:0,1,0:102,0,273	0/1:10,4:14:0,1,0:90,0,208	0/0:60,1:61:1,0,0:0,162,417	./.:0,0:0:0.74046,0.24008,0.01946:0,0,0
chr11	5028598	chr11_5028598_A_C	A	C	.	PASS	AF=0.454545;DP=177;NS=11;AN=22;MAF=0.454545;AC=10;AC_Het=6;AC_Hom=4;AC_Hemi=0;HWE=1	GT:AD:DP:GP:PL	1/1:1,29:30:0,2.1e-05,0.999979:342,50,0	./.:0,0:0:0.277389,0.498577,0.224035:0,0,0	0/0:12,0:12:0.999561,0.000439,0:0,36,234	0/1:2,1:3:0.000887,0.999112,1e-06:28,0,59	0/0:8,0:8:0.993028,0.006972,0:0,24,232	0/1:4,1:5:0.001777,0.998223,0:25,0,117	./.:0,0:0:0.277389,0.498577,0.224035:0,0,0	0/0:1,0:1:0.526651,0.473296,5.4e-05:0,3,39	0/1:7,8:15:0,1,0:164,0,166	0/1:20,17:37:0,1,0:239,0,302	0/1:5,13:18:0,1,0:261,0,97	0/1:15,27:42:0,1,0:281,0,182	1/1:0,5:5:0,0.06502,0.93498:152,15,0
chr11	5030366	chr11_5030366_A_C	A	C	.	PASS	AF=0.423077;DP=285;NS=13;AN=26;MAF=0.423077;AC=11;AC_Het=9;AC_Hom=2;AC_Hemi=0;HWE=0.275057	GT:AD:DP:GP:PL	1/1:0,3:3:7e-06,0.265397,0.734596:54,9,0	0/1:4,1:5:0.001833,0.998167,0:26,0,115	0/1:15,5:20:0,1,0:73,0,198	0/0:8,0:8:0.994624,0.005376,0:0,24,219	0/1:6,1:7:0.068291,0.931709,0:10,0,158	0/0:9,0:9:0.997305,0.002695,0:0,27,181	0/1:4,1:5:0.043934,0.956066,0:12,0,112	0/1:1,2:3:3e-06,0.999123,0.000874:55,0,26	0/1:13,3:16:2e-06,0.999998,0:57,0,213	0/1:33,8:41:0,1,0:79,0,340	0/0:18,1:19:0.9917,0.0083,0:0,22,302	0/1:83,50:133:0,1,0:310,0,380	0/1:2,1:3:0.004567,0.995433,0:22,0,66
chr11	5030374	chr11_5030374_G_A	G	A	.	PASS	AF=0.269231;DP=267;NS=13;AN=26;MAF=0.269231;AC=7;AC_Het=7;AC_Hom=0;AC_Hemi=0;HWE=0.49913	GT:AD:DP:GP:PL	0/0:14,1:15:0.974143,0.025857,0:0,14,227	0/1:4,1:5:0.003685,0.996315,0:26,0,115	0/1:15,4:19:4.1e-05,0.999959,0:46,0,198	0/0:9,0:9:0.99866,0.00134,0:0,27,207	0/0:6,0:6:0.989378,0.010622,0:0,18,172	0/0:9,0:9:0.99866,0.00134,0:0,27,180	0/0:6,0:6:0.989378,0.010622,0:0,18,147	0/1:2,1:3:0.022659,0.97734,0:18,0,61	0/0:13,0:13:0.999916,8.4e-05,0:0,39,225	0/1:32,4:36:0.013911,0.986089,0:20,0,318	0/1:17,2:19:0.343062,0.656938,0:4,0,283	0/1:98,25:123:1e-06,0.999999,0:63,0,324	0/1:3,1:4:0.01814,0.98186,0:19,0,90
chr11	5030378	chr11_5030378_T_C	T	C	.	PASS	AF=0.423077;DP=266;NS=13;AN=26;MAF=0.423077;AC=11;AC_Het=11;AC_Hom=0;AC_Hemi=0;HWE=0.023341	GT:AD:DP:GP:PL	0/1:10,8:18:0,1,0:122,0,186	0/1:4,1:5:0.001779,0.998221,0:26,0,115	0/1:13,4:17:3e-06,0.999997,0:53,0,199	0/1:7,1:8:0.082412,0.917588,0:9,0,163	0/1:5,1:6:0.013982,0.986018,0:17,0,137	0/0:9,0:9:0.997223,0.002777,0:0,27,180	0/0:7,0:7:0.988982,0.011018,0:0,21,158	0/1:3,1:4:0.021832,0.978168,0:15,0,82	0/1:11,2:13:0.000347,0.999653,0:33,0,184	0/1:32,6:38:2e-06,0.999998,0:55,0,322	0/1:16,2:18:0.062107,0.937893,0:10,0,286	0/1:79,40:119:0,1,0:230,0,371	0/1:3,1:4:0.008823,0.991177,0:19,0,89
chr11	5030394	chr11_5030394_A_T	A	T	.	PASS	AF=0.333333;DP=289;NS=12;AN=24;MAF=0.333333;AC=8;AC_Het=8;AC_Hom=0;AC_Hemi=0;HWE=0.216045	GT:AD:DP:GP:PL	./.:0,0:0:0.435668,0.448767,0.115565:0,0,0	0/0:4,0:4:0.939517,0.060483,0:0,12,110	0/1:14,6:20:0,1,0:84,0,142	0/0:4,0:4:0.939517,0.060483,0:0,12,101	0/1:7,1:8:0.089339,0.910661,0:10,0,140	0/0:9,0:9:0.997992,0.002008,0:0,27,156	0/1:4,1:5:0.215508,0.784492,0:5,0,80	0/0:1,0:1:0.659779,0.339805,0.000417:0,3,26	0/1:12,5:17:0,1,0:77,0,140	0/1:23,12:35:0,1,0:124,0,264	0/1:10,7:17:0,1,0:100,0,200	0/1:73,37:110:0,1,0:125,0,333	0/1:3,3:6:0,1,0:65,0,83
chr11	5030477	chr11_5030477_G_A	G	A	.	PASS	AF=0.346154;DP=262;NS=13;AN=26;MAF=0.346154;AC=9;AC_Het=9;AC_Hom=0;AC_Hemi=0;HWE=0.209153	GT:AD:DP:GP:PL	0/0:28,0:28:1,0,0:0,84,300	0/1:3,1:4:0.01196,0.98804,0:19,0,84	0/1:9,3:12:1e-06,0.999999,0:62,0,157	0/0:6,0:6:0.983879,0.016121,0:0,18,179	0/1:16,2:18:0.066779,0.933221,0:11,0,285	0/1:5,3:8:0,1,0:71,0,115	0/1:5,5:10:0,1,0:125,0,103	0/0:3,0:3:0.884109,0.115891,0:0,9,103	0/0:15,1:16:0.961252,0.038748,0:0,14,291	0/1:35,5:40:0.014687,0.985313,0:18,0,341	0/1:17,6:23:0,1,0:90,0,272	0/1:76,12:88:0.126223,0.873777,0:8,0,297	0/1:5,1:6:0.007622,0.992378,0:21,0,122
chr11	5035736	chr11_5035736_C_T	C	T	.	PASS	AF=0.153846;DP=200;NS=13;AN=26;MAF=0.153846;AC=4;AC_Het=4;AC_Hom=0;AC_Hemi=0;HWE=1	GT:AD:DP:GP:PL	0/0:9,0:9:0.999216,0.000784,0:0,27,167	0/1:5,2:7:0.000797,0.999203,0:35,0,128	0/0:6,0:6:0.993762,0.006238,0:0,18,150	0/1:4,1:5:0.007901,0.992099,0:25,0,99	0/0:14,0:14:0.999975,2.5e-05,0:0,42,311	0/0:6,0:6:0.993762,0.006238,0:0,18,150	0/1:7,1:8:0.091688,0.908312,0:14,0,169	0/0:2,0:2:0.908734,0.091266,0:0,6,70	0/0:11,1:12:0.670211,0.329789,0:1,0,230	0/0:36,0:36:1,0,0:0,108,406	0/0:17,1:18:0.984896,0.015104,0:0,14,281	0/0:70,0:70:1,0,0:0,211,430	0/1:5,2:7:6.8e-05,0.999932,0:46,0,119
chr11	5035792	chr11_5035792_C_T	C	T	.	PASS	AF=0.115385;DP=273;NS=13;AN=26;MAF=0.115385;AC=3;AC_Het=3;AC_Hom=0;AC_Hemi=0;HWE=1	GT:AD:DP:GP:PL	0/0:29,1:30:0.999997,3e-06,0:0,50,312	0/0:6,0:6:0.995479,0.004521,0:0,18,160	0/1:8,4:12:0,1,0:85,0,152	0/0:11,0:11:0.999858,0.000142,0:0,33,219	0/0:17,0:17:0.999998,2e-06,0:0,51,355	0/1:4,4:8:0,1,0:91,0,107	0/0:7,0:7:0.997734,0.002266,0:0,21,179	0/0:8,0:8:0.998866,0.001134,0:0,24,226	0/1:13,2:15:0.124725,0.875275,0:14,0,272	0/0:40,2:42:0.999998,2e-06,0:0,51,354	0/0:18,0:18:0.999999,1e-06,0:0,54,329	0/0:83,5:88:1,0,0:0,135,378	0/0:10,1:11:0.584114,0.415886,0:4,0,195
chr11	5035794	chr11_5035794_G_A	G	A	.	PASS	AF=0.346154;DP=269;NS=13;AN=26;MAF=0.346154;AC=9;AC_Het=9;AC_Hom=0;AC_Hemi=0;HWE=0.209153	GT:AD:DP:GP:PL	0/1:27,4:31:0.000453,0.999547,0:33,0,272	0/0:6,0:6:0.984768,0.015232,0:0,18,162	0/1:11,1:12:0.292565,0.707435,0:4,0,162	0/1:7,3:10:0,1,0:71,0,156	0/0:16,0:16:0.999985,1.5e-05,0:0,48,351	0/1:8,2:10:2.9e-05,0.999971,0:45,0,152	0/1:5,1:6:0.006422,0.993578,0:22,0,131	0/1:7,1:8:0.0252,0.9748,0:16,0,188	0/1:11,2:13:0.02628,0.97372,0:16,0,253	0/1:37,4:41:0.055275,0.944725,0:12,0,316	0/0:17,0:17:0.999992,8e-06,0:0,51,325	0/0:80,9:89:0.999896,0.000104,0:0,40,315	0/1:7,2:9:0.000669,0.999331,0:32,0,172
chr11	5037408	chr11_5037408_G_A	G	A	.	PASS	AF=0.307692;DP=269;NS=13;AN=26;MAF=0.307692;AC=8;AC_Het=6;AC_Hom=2;AC_Hemi=0;HWE=1	GT:AD:DP:GP:PL	1/1:0,19:19:0,8e-06,0.999992:325,57,0	0/0:8,0:8:0.996248,0.003752,0:0,24,242	0/1:11,5:16:0,1,0:103,0,236	0/1:7,3:10:0,1,0:71,0,181	0/1:7,2:9:0.000106,0.999894,0:40,0,186	0/0:6,0:6:0.985157,0.014843,0:0,18,144	0/1:3,3:6:0,1,0:69,0,80	0/0:2,0:2:0.805753,0.194247,0:0,6,75	0/0:12,1:13:0.9847,0.0153,0:0,18,282	0/1:39,6:45:0.003546,0.996454,0:25,0,331	0/1:17,3:20:0.142683,0.857317,0:8,0,313	0/0:106,0:106:1,0,0:0,319,455	0/0:8,1:9:0.623778,0.376222,0:0,2,203
chr11	5040626	chr11_5040626_C_T	C	T	.	PASS	AF=0.5;DP=259;NS=11;AN=22;MAF=0.5;AC=11;AC_Het=7;AC_Hom=4;AC_Hemi=0;HWE=0.580853	GT:AD:DP:GP:PL	./.:0,0:0:0.282046,0.498068,0.219886:0,0,0	0/0:9,0:9:0.996563,0.003437,0:0,27,255	0/1:13,1:14:0.424182,0.575818,0:0,1,283	0/1:7,4:11:0,1,0:94,0,162	0/1:16,2:18:0.00311,0.99689,0:23,0,306	1/1:0,3:3:0,0.220657,0.779343:115,9,0	0/0:6,0:6:0.97315,0.02685,0:0,18,196	./.:0,0:0:0.282046,0.498068,0.219886:0,0,0	0/1:4,6:10:0,1,0:166,0,109	0/1:29,18:47:0,1,0:272,0,346	0/1:14,11:25:0,1,0:207,0,282	0/1:62,49:111:0,1,0:346,0,372	1/1:0,5:5:0,0.066103,0.933897:163,15,0
chr11	5048492	chr11_5048492_T_C	T	C	.	PASS	AF=0.125;DP=255;NS=12;AN=24;MAF=0.125;AC=3;AC_Het=3;AC_Hom=0;AC_Hemi=0;HWE=1	GT:AD:DP:GP:PL	0/1:1,7:8:0,0.990079,0.009921:129,0,9	0/0:5,0:5:0.990316,0.009684,0:0,15,134	0/0:10,0:10:0.999695,0.000305,0:0,30,186	0/0:5,0:5:0.990316,0.009684,0:0,15,144	0/1:3,2:5:2.3e-05,0.999977,0:52,0,75	0/0:5,0:5:0.990316,0.009684,0:0,15,116	0/0:1,0:1:0.864707,0.135291,2e-06:0,3,40	./.:0,0:0:0.74772,0.233976,0.018304:0,0,0	0/0:31,0:31:1,0,0:0,93,410	0/0:47,1:48:1,0,0:0,119,397	0/0:20,0:20:1,0,0:0,60,359	0/1:100,15:115:8.2e-05,0.999918,0:46,0,280	0/0:2,0:2:0.927447,0.072553,0:0,6,70
chr11	5057852	chr11_5057852_T_C	T	C	.	PASS	AF=0.181818;DP=189;NS=11;AN=22;MAF=0.181818;AC=4;AC_Het=4;AC_Hom=0;AC_Hemi=0;HWE=1	GT:AD:DP:GP:PL	./.:0,0:0:0.625866,0.330502,0.043632:0,0,0	0/0:7,0:7:0.995892,0.004108,0:0,21,182	0/0:41,0:41:1,0,0:0,123,385	0/0:19,0:19:0.999999,1e-06,0:0,57,328	0/0:10,1:11:0.93803,0.06197,0:0,9,225	0/1:5,1:6:0.107857,0.892143,0:12,0,117	0/1:0,1:1:0.011788,0.78179,0.206422:24,3,0	./.:0,0:0:0.625866,0.330502,0.043632:0,0,0	0/1:12,3:15:0.00024,0.99976,0:39,0,217	0/1:28,4:32:0.006453,0.993547,0:25,0,276	0/0:11,1:12:0.551237,0.448763,0:2,0,224	0/0:35,0:35:1,0,0:0,105,374	0/0:10,0:10:0.999485,0.000515,0:0,30,218
chr11	5063876	chr11_5063876_G_A	G	A	.	PASS	AF=0.153846;DP=222;NS=13;AN=26;MAF=0.153846;AC=4;AC_Het=4;AC_Hom=0;AC_Hemi=0;HWE=1	GT:AD:DP:GP:PL	0/1:5,2:7:0.003362,0.996638,0:29,0,111	0/0:3,0:3:0.954853,0.045147,0:0,9,99	0/1:40,11:51:0,1,0:156,0,355	0/1:26,7:33:0,1,0:131,0,334	0/1:2,8:10:0,0.999972,2.8e-05:191,0,35	0/0:12,0:12:0.999908,9.2e-05,0:0,36,293	0/0:3,0:3:0.954853,0.045147,0:0,9,99	0/0:3,0:3:0.954853,0.045147,0:0,9,70	0/0:8,0:8:0.998525,0.001475,0:0,24,226	0/0:31,0:31:1,0,0:0,93,397	0/0:11,0:11:0.999815,0.000185,0:0,33,249	0/0:42,0:42:1,0,0:0,126,400	0/0:8,0:8:0.998525,0.001475,0:0,24,213
chr11	5063902	chr11_5063902_C_T	C	T	.	PASS	AF=0.461538;DP=187;NS=13;AN=26;MAF=0.461538;AC=12;AC_Het=8;AC_Hom=4;AC_Hemi=0;HWE=0.601992	GT:AD:DP:GP:PL	0/1:6,1:7:0.013258,0.986742,0:16,0,105	0/0:3,0:3:0.808109,0.191891,0:0,9,97	0/1:33,10:43:0,1,0:138,0,356	0/1:14,13:27:0,1,0:257,0,252	0/1:4,4:8:0,1,0:107,0,103	0/1:5,5:10:0,1,0:136,0,118	0/0:2,0:2:0.678004,0.321996,0:0,6,71	0/0:2,0:2:0.677987,0.321988,2.4e-05:0,6,44	0/1:6,1:7:0.040707,0.959293,0:11,0,119	0/1:13,8:21:0,1,0:181,0,241	0/1:4,5:9:0,1,0:143,0,88	1/1:0,44:44:0,0,1:405,132,0	1/1:0,4:4:0,0.116291,0.883709:111,12,0
chr11	5064168	chr11_5064168_A_G	A	G	.	PASS	AF=0.153846;DP=108;NS=13;AN=26;MAF=0.153846;AC=4;AC_Het=4;AC_Hom=0;AC_Hemi=0;HWE=1	GT:AD:DP:GP:PL	0/1:0,3:3:0,0.545824,0.454176:77,9,0	0/0:3,0:3:0.950568,0.049432,0:0,9,67	0/0:18,1:19:0.99373,0.00627,0:0,18,263	0/0:10,0:10:0.999594,0.000406,0:0,30,165	0/1:3,1:4:0.018897,0.981103,0:21,0,73	0/1:4,1:5:0.233004,0.766996,0:9,0,100	0/0:3,0:3:0.950568,0.049432,0:0,9,77	0/0:1,0:1:0.827744,0.172184,7.1e-05:0,3,27	0/0:9,0:9:0.999188,0.000812,0:0,27,203	0/0:14,0:14:0.999975,2.5e-05,0:0,42,246	0/0:17,0:17:0.999997,3e-06,0:0,51,277	0/0:17,0:17:0.999997,3e-06,0:0,51,134	0/1:2,1:3:0.003821,0.996179,0:28,0,62
chr11	5064658	chr11_5064658_A_G	A	G	.	PASS	AF=0.458333;DP=177;NS=12;AN=24;MAF=0.458333;AC=11;AC_Het=9;AC_Hom=2;AC_Hemi=0;HWE=0.238505	GT:AD:DP:GP:PL	0/1:3,3:6:1e-06,0.999999,0:57,0,78	0/0:5,0:5:0.943874,0.056126,0:0,15,120	0/1:21,4:25:3.9e-05,0.999961,0:41,0,216	0/0:20,1:21:0.997717,0.002283,0:0,29,202	0/1:7,1:8:0.040764,0.959236,0:11,0,138	0/1:1,7:8:0,0.805595,0.194405:146,0,3	0/1:1,1:2:0.000209,0.996013,0.003778:34,0,21	./.:0,0:0:0.262591,0.499691,0.237719:0,0,0	0/1:7,3:10:0,1,0:61,0,133	0/1:20,16:36:0,1,0:178,0,263	0/1:9,8:17:0,1,0:164,0,145	1/1:0,34:34:0,0,1:292,102,0	0/1:0,1:1:0.001073,0.511884,0.487043:27,3,0
chr11	5065183	chr11_5065183_T_C	T	C	.	PASS	AF=0.230769;DP=257;NS=13;AN=26;MAF=0.230769;AC=6;AC_Het=6;AC_Hom=0;AC_Hemi=0;HWE=1	GT:AD:DP:GP:PL	0/1:5,23:28:0,1,0:257,0,81	0/0:10,0:10:0.999349,0.000651,0:0,30,238	0/1:31,7:38:0,1,0:99,0,287	0/0:27,1:28:0.99998,2e-05,0:0,45,246	0/0:5,0:5:0.979571,0.020429,0:0,15,147	0/0:7,0:7:0.994813,0.005187,0:0,21,203	0/1:1,1:2:0.009402,0.990515,8.3e-05:22,0,33	0/0:4,0:4:0.95996,0.04004,0:0,12,116	0/0:17,2:19:0.551682,0.448318,0:1,0,264	0/1:26,13:39:0,1,0:169,0,293	0/1:16,6:22:0,1,0:92,0,272	0/0:49,1:50:1,0,0:0,127,280	0/1:3,2:5:7.8e-05,0.999922,0:43,0,75
chr11	5065226	chr11_5065226_C_T	C	T	.	PASS	AF=0.115385;DP=223;NS=13;AN=26;MAF=0.115385;AC=3;AC_Het=3;AC_Hom=0;AC_Hemi=0;HWE=1	GT:AD:DP:GP:PL	0/0:17,2:19:0.837441,0.162559,0:0,2,270	0/0:14,0:14:0.999981,1.9e-05,0:0,42,292	0/0:34,3:37:0.896835,0.103165,0:0,4,298	0/0:33,0:33:1,0,0:0,99,295	0/0:5,0:5:0.990204,0.009796,0:0,15,134	0/0:9,0:9:0.999382,0.000618,0:0,27,244	0/1:2,1:3:0.03845,0.96155,0:19,0,64	0/0:2,0:2:0.92666,0.07334,0:0,6,70	0/0:12,1:13:0.953398,0.046602,0:0,8,240	0/1:25,7:32:0,1,0:96,0,294	0/0:12,1:13:0.803828,0.196172,0:0,1,255	0/0:40,1:41:1,0,0:0,100,135	0/1:1,1:2:0.001261,0.998109,0.00063:34,0,21
chr11	5065411	chr11_5065411_A_G	A	G	.	PASS	AF=0.115385;DP=119;NS=13;AN=26;MAF=0.115385;AC=3;AC_Het=3;AC_Hom=0;AC_Hemi=0;HWE=1	GT:AD:DP:GP:PL	0/1:0,1:1:0.038659,0.822377,0.138964:21,3,0	0/0:7,0:7:0.997367,0.002633,0:0,21,146	0/0:10,0:10:0.99967,0.00033,0:0,30,223	0/0:2,0:2:0.922094,0.077905,1e-06:0,6,46	0/0:7,0:7:0.997367,0.002633,0:0,21,175	0/1:1,1:2:0.044885,0.954472,0.000643:18,0,21	0/0:2,0:2:0.922095,0.077905,0:0,6,49	0/0:1,0:1:0.855447,0.144549,4e-06:0,3,38	0/0:7,1:8:0.748371,0.251629,0:0,0,167	0/0:34,0:34:1,0,0:0,102,370	0/0:14,0:14:0.999979,2.1e-05,0:0,42,289	0/1:24,6:30:1.1e-05,0.999989,0:54,0,112	0/0:1,0:1:0.855384,0.144539,7.7e-05:0,3,25
chr11	5065721	chr11_5065721_A_G	A	G	.	PASS	AF=0.416667;DP=156;NS=12;AN=24;MAF=0.416667;AC=10;AC_Het=6;AC_Hom=4;AC_Hemi=0;HWE=1	GT:AD:DP:GP:PL	0/0:2,0:2:0.727383,0.272616,1e-06:0,6,56	./.:0,0:0:0.326683,0.489758,0.183559:0,0,0	0/1:15,2:17:0.001098,0.998902,0:28,0,183	0/1:20,4:24:0.000679,0.999321,0:30,0,223	0/0:8,0:8:0.994178,0.005822,0:0,24,205	0/1:6,4:10:0,1,0:67,0,127	0/0:2,0:2:0.727384,0.272616,0:0,6,78	0/1:2,1:3:0.010514,0.989453,3.3e-05:18,0,41	0/1:8,2:10:0.00582,0.99418,0:21,0,203	0/0:30,1:31:0.999996,4e-06,0:0,55,366	0/1:16,3:19:0.000364,0.999636,0:33,0,301	1/1:0,27:27:0,0,1:308,81,0	1/1:0,3:3:0,0.250097,0.749903:71,9,0
chr11	5065785	chr11_5065785_A_C	A	C	.	PASS	AF=0.166667;DP=159;NS=12;AN=24;MAF=0.166667;AC=4;AC_Het=4;AC_Hom=0;AC_Hemi=0;HWE=1	GT:AD:DP:GP:PL	0/1:3,3:6:1e-06,0.999999,0:66,0,54	0/1:2,1:3:0.010948,0.989052,0:24,0,70	0/1:18,2:20:0.322027,0.677973,0:8,0,287	0/0:19,1:20:0.99991,9e-05,0:0,36,305	0/0:18,0:18:0.999999,1e-06,0:0,54,344	0/0:13,1:14:0.988906,0.011094,0:0,15,261	0/0:4,0:4:0.977873,0.022127,0:0,12,144	./.:0,0:0:0.716932,0.259573,0.023495:0,0,0	0/0:11,1:12:0.899475,0.100525,0:0,5,247	0/0:28,0:28:1,0,0:0,84,362	0/1:13,2:15:0.144232,0.855768,0:12,0,230	0/0:15,0:15:0.999989,1.1e-05,0:0,45,232	0/0:4,0:4:0.977873,0.022127,0:0,12,121
chr11	5065816	chr11_5065816_C_T	C	T	.	PASS	AF=0.423077;DP=240;NS=13;AN=26;MAF=0.423077;AC=11;AC_Het=9;AC_Hom=2;AC_Hemi=0;HWE=0.275057	GT:AD:DP:GP:PL	1/1:1,11:12:0,0.253961,0.746039:225,9,0	0/1:6,3:9:0,1,0:63,0,144	0/1:24,6:30:1e-06,0.999999,0:58,0,309	0/1:31,4:35:0.397774,0.602226,0:0,0,297	0/1:25,3:28:0.011928,0.988072,0:18,0,326	0/0:17,1:18:0.997182,0.002818,0:0,27,309	0/0:2,0:2:0.733474,0.266526,0:0,6,77	0/0:1,0:1:0.579064,0.420839,9.7e-05:0,3,35	0/1:11,3:14:2.8e-05,0.999972,0:44,0,248	0/1:31,6:37:0.000172,0.999828,0:36,0,322	0/1:13,4:17:1e-06,0.999999,0:58,0,248	0/1:29,4:33:0.050085,0.949915,0:11,0,289	0/1:3,1:4:0.033485,0.966515,0:13,0,100
chr11	5071871	chr11_5071871_A_T	A	T	.	PASS	AF=0.333333;DP=142;NS=12;AN=24;MAF=0.333333;AC=8;AC_Het=8;AC_Hom=0;AC_Hemi=0;HWE=0.216045	GT:AD:DP:GP:PL	0/1:6,1:7:0.121621,0.878379,0:9,0,119	0/1:2,1:3:0.01699,0.983007,3e-06:18,0,49	0/1:15,7:22:0,1,0:117,0,209	0/1:18,2:20:0.482202,0.517798,0:1,0,212	0/1:1,1:2:0.000545,0.997622,0.001833:33,0,21	0/0:8,0:8:0.996413,0.003587,0:0,24,162	0/0:2,0:2:0.812727,0.187273,0:0,6,60	./.:0,0:0:0.46858,0.431898,0.099522:0,0,0	0/1:8,2:10:0.000103,0.999897,0:40,0,157	0/0:18,1:19:0.999763,0.000237,0:0,36,222	0/1:6,2:8:0.000125,0.999875,0:39,0,136	0/0:33,1:34:1,0,0:0,81,186	0/1:4,2:6:3.3e-05,0.999967,0:45,0,107
chr11	5077092	chr11_5077092_T_G	T	G	.	PASS	AF=0.458333;DP=161;NS=12;AN=24;MAF=0.458333;AC=11;AC_Het=3;AC_Hom=8;AC_Hemi=0;HWE=0.103129	GT:AD:DP:GP:PL	./.:0,0:0:0.260847,0.49977,0.239384:0,0,0	0/1:5,4:9:0,1,0:115,0,115	0/0:15,0:15:0.999942,5.8e-05,0:0,45,291	0/1:18,7:25:0,1,0:116,0,259	0/0:6,0:6:0.970935,0.029065,0:0,18,177	0/0:9,0:9:0.996272,0.003728,0:0,27,214	0/0:2,0:2:0.676137,0.323856,8e-06:0,6,49	0/0:1,0:1:0.510703,0.489238,5.9e-05:0,3,39	1/1:0,14:14:0,0.000127,0.999873:246,42,0	1/1:2,40:42:0,0,1:379,78,0	0/1:1,2:3:0,0.988065,0.011935:66,0,16	1/1:0,30:30:0,0,1:348,90,0	1/1:0,4:4:0,0.115419,0.884581:107,12,0
chr11	5078393	chr11_5078393_T_C	T	C	.	PASS	AF=0.125;DP=146;NS=12;AN=24;MAF=0.125;AC=3;AC_Het=3;AC_Hom=0;AC_Hemi=0;HWE=1	GT:AD:DP:GP:PL	./.:0,0:0:0.736322,0.24354,0.020138:0,0,0	0/0:4,0:4:0.979747,0.020253,0:0,12,126	0/1:10,2:12:0.046443,0.953557,0:18,0,158	0/1:1,5:6:0,0.999334,0.000666:125,0,21	0/0:7,0:7:0.997423,0.002577,0:0,21,176	0/1:0,2:2:1.4e-05,0.751441,0.248545:58,6,0	0/0:5,0:5:0.98977,0.01023,0:0,15,110	0/0:1,0:1:0.858091,0.141906,3e-06:0,3,39	0/0:7,0:7:0.997423,0.002577,0:0,21,177	0/0:19,1:20:0.999897,0.000103,0:0,35,297	0/0:6,0:6:0.994859,0.005141,0:0,18,184	0/0:71,0:71:1,0,0:0,214,360	0/0:4,0:4:0.979747,0.020253,0:0,12,121
chr11	5078624	chr11_5078624_T_C	T	C	.	PASS	AF=0.208333;DP=86;NS=12;AN=24;MAF=0.208333;AC=5;AC_Het=5;AC_Hom=0;AC_Hemi=0;HWE=1	GT:AD:DP:GP:PL	./.:0,0:0:0.578355,0.364283,0.057362:0,0,0	0/0:3,0:3:0.927016,0.072984,0:0,9,86	0/1:10,3:13:0.000931,0.999069,0:32,0,230	0/0:8,1:9:0.86218,0.13782,0:0,6,198	0/1:1,1:2:0.012263,0.968747,0.01899:21,0,9	0/0:5,0:5:0.980698,0.019302,0:0,15,167	0/0:1,0:1:0.76048,0.239496,2.4e-05:0,3,35	0/0:1,0:1:0.760493,0.2395,8e-06:0,3,40	0/1:5,3:8:0,1,0:78,0,128	0/1:17,4:21:4e-06,0.999996,0:56,0,210	0/0:4,0:4:0.962126,0.037874,0:0,12,129	0/1:12,2:14:0.024025,0.975975,0:18,0,221	0/0:5,0:5:0.980698,0.019302,0:0,15,166
chr11	5082667	chr11_5082667_C_T	C	T	.	PASS	AF=0.181818;DP=44;NS=11;AN=22;MAF=0.181818;AC=4;AC_Het=2;AC_Hom=2;AC_Hemi=0;HWE=0.278196	GT:AD:DP:GP:PL	0/0:1,0:1:0.79019,0.209634,0.000176:0,3,25	0/0:2,0:2:0.882888,0.117112,0:0,6,68	0/0:8,0:8:0.997932,0.002068,0:0,24,169	0/0:1,0:1:0.790325,0.20967,6e-06:0,3,40	./.:0,0:0:0.624618,0.33142,0.043962:0,0,0	0/0:2,0:2:0.882888,0.117112,0:0,6,70	./.:0,0:0:0.624618,0.33142,0.043962:0,0,0	1/1:0,3:3:0,0.48515,0.51485:98,9,0	0/0:4,0:4:0.967903,0.032097,0:0,12,111	0/0:9,0:9:0.998965,0.001035,0:0,27,212	0/0:3,0:3:0.937802,0.062198,0:0,9,86	0/1:2,7:9:0,0.999985,1.5e-05:136,0,39	0/1:0,2:2:0,0.653336,0.346664:74,6,0
chr11	5082863	chr11_5082863_C_T	C	T	.	PASS	AF=0.375;DP=244;NS=12;AN=24;MAF=0.375;AC=9;AC_Het=7;AC_Hom=2;AC_Hemi=0;HWE=0.592947	GT:AD:DP:GP:PL	0/1:9,1:10:0.072148,0.927852,0:10,0,190	1/1:0,5:5:0,0.086718,0.913282:171,15,0	0/1:10,5:15:0,1,0:101,0,239	0/1:1,2:3:0,0.999339,0.000661:66,0,27	0/0:8,0:8:0.994884,0.005116,0:0,24,229	0/0:3,0:3:0.858704,0.141296,0:0,9,115	0/0:1,0:1:0.603054,0.396926,2.1e-05:0,3,41	./.:0,0:0:0.363686,0.478756,0.157558:0,0,0	0/1:9,9:18:0,1,0:186,0,181	0/1:32,18:50:0,1,0:160,0,270	0/1:10,10:20:0,1,0:185,0,162	0/1:54,54:108:0,1,0:357,0,357	0/0:3,0:3:0.858704,0.141296,0:0,9,102
chr11	5084054	chr11_5084054_A_C	A	C	.	PASS	AF=0.458333;DP=205;NS=12;AN=24;MAF=0.458333;AC=11;AC_Het=11;AC_Hom=0;AC_Hemi=0;HWE=0.0142876	GT:AD:DP:GP:PL	./.:0,0:0:0.291338,0.496839,0.211823:0,0,0	0/1:6,3:9:1e-06,0.999999,0:60,0,101	0/1:9,8:17:0,1,0:167,0,178	0/1:4,2:6:6e-06,0.999994,0:50,0,68	0/1:5,1:6:0.004701,0.995299,0:21,0,151	0/1:2,3:5:6.7e-05,0.999933,0:39,0,61	0/0:5,0:5:0.949406,0.050594,0:0,15,152	0/1:3,2:5:1e-06,0.999999,0:57,0,96	0/1:9,4:13:0,1,0:89,0,217	0/1:36,9:45:0,1,0:108,0,345	0/1:12,3:15:2e-06,0.999998,0:55,0,227	0/1:28,42:70:0,1,0:316,0,250	0/1:3,6:9:0,1,0:165,0,64
chr11	5084057	chr11_5084057_A_C	A	C	.	PASS	AF=0.166667;DP=246;NS=12;AN=24;MAF=0.166667;AC=4;AC_Het=4;AC_Hom=0;AC_Hemi=0;HWE=1	GT:AD:DP:GP:PL	./.:0,0:0:0.728991,0.249637,0.021372:0,0,0	0/0:10,0:10:0.999666,0.000334,0:0,30,231	0/1:13,4:17:5e-06,0.999995,0:58,0,241	0/1:8,1:9:0.106131,0.893869,0:14,0,178	0/1:6,1:7:0.37092,0.62908,0:7,0,147	0/0:9,0:9:0.999332,0.000668,0:0,27,208	0/1:9,2:11:0.018379,0.981621,0:22,0,210	0/0:7,0:7:0.997332,0.002668,0:0,21,199	0/0:11,0:11:0.999833,0.000167,0:0,33,251	0/0:50,2:52:1,0,0:0,91,380	0/0:16,0:16:0.999995,5e-06,0:0,48,282	0/0:86,0:86:1,0,0:0,259,442	0/0:11,0:11:0.999833,0.000167,0:0,33,251
chr11	5084073	chr11_5084073_C_T	C	T	.	PASS	AF=0.333333;DP=214;NS=12;AN=24;MAF=0.333333;AC=8;AC_Het=8;AC_Hom=0;AC_Hemi=0;HWE=0.216045	GT:AD:DP:GP:PL	./.:0,0:0:0.463915,0.434396,0.101689:0,0,0	0/1:11,2:13:0.02217,0.97783,0:17,0,197	0/0:17,1:18:0.992894,0.007106,0:0,21,303	0/1:4,5:9:0,1,0:107,0,101	0/1:6,1:7:0.349707,0.650293,0:3,0,141	0/1:4,6:10:0,1,0:129,0,103	0/1:8,4:12:0,1,0:92,0,189	0/1:2,1:3:0.004262,0.995738,1e-06:24,0,55	0/0:14,0:14:0.999943,5.7e-05,0:0,42,308	0/0:47,4:51:0.994452,0.005548,0:0,22,322	0/1:15,2:17:0.011712,0.988288,0:20,0,279	0/1:34,21:55:0,1,0:276,0,328	0/0:5,0:5:0.971572,0.028428,0:0,15,132
chr11	5084095	chr11_5084095_A_G	A	G	.	PASS	AF=0.423077;DP=265;NS=13;AN=26;MAF=0.423077;AC=11;AC_Het=11;AC_Hom=0;AC_Hemi=0;HWE=0.023341	GT:AD:DP:GP:PL	0/1:1,4:5:0,0.997749,0.002251:122,0,22	0/1:15,2:17:0.083292,0.916708,0:9,0,273	0/0:23,2:25:0.896879,0.103121,0:0,11,335	0/1:4,5:9:0,1,0:107,0,113	0/1:3,2:5:0.000956,0.999044,0:29,0,78	0/1:6,6:12:0,1,0:129,0,154	0/1:6,5:11:0,1,0:113,0,159	0/1:3,2:5:2.3e-05,0.999977,0:45,0,85	0/0:17,1:18:0.986591,0.013409,0:0,20,314	0/1:48,9:57:1.3e-05,0.999987,0:47,0,332	0/1:18,3:21:0.000284,0.999716,0:34,0,305	0/1:46,23:69:0,1,0:247,0,367	0/1:10,1:11:0.26656,0.73344,0:3,0,192
chr11	5084275	chr11_5084275_G_A	G	A	.	PASS	AF=0.307692;DP=255;NS=13;AN=26;MAF=0.307692;AC=8;AC_Het=8;AC_Hom=0;AC_Hemi=0;HWE=0.244302	GT:AD:DP:GP:PL	0/1:5,2:7:5.6e-05,0.999944,0:43,0,119	0/1:7,4:11:0,1,0:85,0,172	0/0:12,1:13:0.693113,0.306887,0:0,3,268	0/1:8,1:9:0.182802,0.817198,0:7,0,194	0/1:8,2:10:4e-05,0.99996,0:44,0,173	0/0:5,0:5:0.972356,0.027644,0:0,15,169	0/0:4,0:4:0.946199,0.053801,0:0,12,115	0/1:3,1:4:0.033802,0.966198,0:15,0,87	0/1:18,6:24:0,1,0:93,0,279	0/1:37,7:44:6e-06,0.999994,0:53,0,338	0/1:18,2:20:0.144364,0.855636,0:8,0,288	0/0:94,7:101:1,0,0:0,120,357	0/0:3,0:3:0.89789,0.10211,0:0,9,92
chr11	5084306	chr11_5084306_A_C	A	C	.	PASS	AF=0.269231;DP=251;NS=13;AN=26;MAF=0.269231;AC=7;AC_Het=7;AC_Hom=0;AC_Hemi=0;HWE=0.49913	GT:AD:DP:GP:PL	0/1:7,4:11:0,1,0:86,0,153	0/1:10,2:12:0.000568,0.999432,0:33,0,240	0/0:14,1:15:0.839683,0.160317,0:0,6,268	0/0:6,0:6:0.987853,0.012147,0:0,18,188	0/1:3,1:4:0.004039,0.995961,0:25,0,96	0/0:5,0:5:0.975998,0.024002,0:0,15,157	0/0:1,0:1:0.717613,0.282378,9e-06:0,3,41	0/1:3,1:4:0.038872,0.961128,0:15,0,83	0/1:17,5:22:0,1,0:84,0,291	0/1:33,4:37:0.020061,0.979939,0:18,0,333	0/0:19,1:20:0.998111,0.001889,0:0,26,278	0/0:100,7:107:1,0,0:0,138,363	0/1:6,1:7:0.075269,0.924731,0:12,0,152
chr11	5084338	chr11_5084338_C_T	C	T	.	PASS	AF=0.153846;DP=249;NS=13;AN=26;MAF=0.153846;AC=4;AC_Het=4;AC_Hom=0;AC_Hemi=0;HWE=1	GT:AD:DP:GP:PL	0/1:10,5:15:0,1,0:75,0,185	0/0:14,0:14:0.999978,2.2e-05,0:0,42,310	0/0:16,1:17:0.99121,0.00879,0:0,16,304	0/0:5,0:5:0.988672,0.011328,0:0,15,156	0/1:5,1:6:0.033638,0.966362,0:19,0,143	0/1:2,2:4:1e-06,0.999998,1e-06:64,0,51	0/1:2,1:3:0.002739,0.997261,0:30,0,60	0/0:3,0:3:0.956175,0.043825,0:0,9,93	0/0:22,0:22:1,0,0:0,66,333	0/0:35,0:35:1,0,0:0,105,394	0/0:21,0:21:1,0,0:0,63,339	0/0:89,6:95:1,0,0:0,127,359	0/0:9,0:9:0.999284,0.000716,0:0,27,233
chr11	5084364	chr11_5084364_T_G	T	G	.	PASS	AF=0.346154;DP=248;NS=13;AN=26;MAF=0.346154;AC=9;AC_Het=7;AC_Hom=2;AC_Hemi=0;HWE=1	GT:AD:DP:GP:PL	1/1:0,14:14:0,0.000215,0.999785:237,42,0	0/0:15,1:16:0.997687,0.002313,0:0,27,311	0/1:15,3:18:6e-06,0.999994,0:52,0,289	0/1:4,2:6:1.8e-05,0.999982,0:47,0,120	0/1:5,2:7:1.8e-05,0.999982,0:47,0,140	0/1:9,1:10:0.15216,0.84784,0:7,0,198	0/0:2,0:2:0.778593,0.221407,0:0,6,75	0/0:1,0:1:0.637443,0.36254,1.6e-05:0,3,41	0/1:17,2:19:0.014425,0.985575,0:18,0,281	0/1:30,6:36:0,1,0:65,0,332	0/0:18,1:19:0.993167,0.006833,0:0,22,297	0/0:85,8:93:1,0,0:0,91,332	0/1:5,2:7:1.1e-05,0.999989,0:49,0,137
chr11	5084370	chr11_5084370_C_T	C	T	.	PASS	AF=0.346154;DP=253;NS=13;AN=26;MAF=0.346154;AC=9;AC_Het=9;AC_Hom=0;AC_Hemi=0;HWE=0.209153	GT:AD:DP:GP:PL	0/0:13,0:13:0.999864,0.000136,0:0,39,226	0/1:9,9:18:0,1,0:207,0,194	0/0:17,1:18:0.996609,0.003391,0:0,25,312	0/1:1,5:6:0,0.996467,0.003533:146,0,19	0/1:8,1:9:0.127063,0.872937,0:8,0,186	0/1:9,1:10:0.155228,0.844772,0:7,0,190	0/0:2,0:2:0.782632,0.217368,0:0,6,70	0/0:1,0:1:0.642871,0.357104,2.5e-05:0,3,39	0/1:10,8:18:0,1,0:175,0,212	0/1:27,11:38:0,1,0:169,0,332	0/1:11,9:20:0,1,0:164,0,236	0/1:38,55:93:0,1,0:354,0,310	0/1:6,1:7:0.014292,0.985708,0:18,0,169
chr11	5084412	chr11_5084412_G_A	G	A	.	PASS	AF=0.153846;DP=219;NS=13;AN=26;MAF=0.153846;AC=4;AC_Het=4;AC_Hom=0;AC_Hemi=0;HWE=1	GT:AD:DP:GP:PL	0/0:7,0:7:0.997266,0.002734,0:0,21,137	0/0:13,1:14:0.99717,0.00283,0:0,21,276	0/1:9,1:10:0.268576,0.731424,0:9,0,215	0/1:8,1:9:0.127293,0.872707,0:13,0,184	0/1:5,1:6:0.017908,0.982092,0:22,0,118	0/0:13,0:13:0.999957,4.3e-05,0:0,39,260	0/0:4,0:4:0.97854,0.02146,0:0,12,122	0/0:1,0:1:0.850736,0.14926,4e-06:0,3,38	0/0:13,0:13:0.999957,4.3e-05,0:0,39,281	0/1:34,6:40:2.1e-05,0.999979,0:51,0,316	0/0:14,1:15:0.90322,0.09678,0:0,5,261	0/0:82,0:82:1,0,0:0,247,440	0/0:4,0:4:0.97854,0.02146,0:0,12,127
chr11	5084453	chr11_5084453_A_G	A	G	.	PASS	AF=0.25;DP=155;NS=12;AN=24;MAF=0.25;AC=6;AC_Het=4;AC_Hom=2;AC_Hemi=0;HWE=1	GT:AD:DP:GP:PL	0/1:0,1:1:0.000391,0.728626,0.270983:37,3,0	0/1:5,1:6:0.006787,0.993213,0:23,0,149	0/1:8,1:9:0.06438,0.93562,0:13,0,194	0/0:5,0:5:0.977285,0.022715,0:0,15,150	0/0:3,0:3:0.914935,0.085065,0:0,9,97	1/1:0,6:6:0,0.077509,0.922491:165,18,0	0/1:2,1:3:0.000854,0.999146,0:32,0,69	0/0:1,0:1:0.728891,0.271077,3.2e-05:0,3,35	0/0:7,0:7:0.994223,0.005777,0:0,21,213	0/0:32,0:32:1,0,0:0,96,405	0/0:11,0:11:0.999637,0.000363,0:0,33,275	0/0:71,0:71:1,0,0:0,214,428	./.:0,0:0:0.531313,0.395198,0.073488:0,0,0
chr11	5088312	chr11_5088312_A_T	A	T	.	PASS	AF=0.458333;DP=260;NS=12;AN=24;MAF=0.458333;AC=11;AC_Het=5;AC_Hom=6;AC_Hemi=0;HWE=0.59387	GT:AD:DP:GP:PL	0/0:1,0:1:0.546669,0.453256,7.5e-05:0,3,37	1/1:0,3:3:0,0.231663,0.768337:91,9,0	0/0:9,0:9:0.996772,0.003228,0:0,27,244	1/1:0,5:5:0,0.070093,0.929907:154,15,0	0/1:4,2:6:1e-06,0.999999,0:58,0,125	./.:0,0:0:0.298889,0.495637,0.205474:0,0,0	1/1:0,2:2:0,0.376181,0.623819:80,6,0	0/0:4,0:4:0.906094,0.093906,0:0,12,140	0/1:16,8:24:0,1,0:178,0,292	0/1:24,33:57:0,1,0:361,0,286	0/1:12,13:25:0,1,0:242,0,245	0/1:52,64:116:0,1,0:369,0,348	0/0:8,0:8:0.993565,0.006435,0:0,24,226
chr11	5089040	chr11_5089040_A_G	A	G	.	PASS	AF=0.208333;DP=248;NS=12;AN=24;MAF=0.208333;AC=5;AC_Het=3;AC_Hom=2;AC_Hemi=0;HWE=0.403727	GT:AD:DP:GP:PL	0/1:1,3:4:1e-06,0.999822,0.000177:63,0,28	0/1:2,1:3:0.008977,0.991023,0:24,0,69	1/1:0,4:4:0,0.361053,0.638947:96,12,0	0/1:6,1:7:0.475434,0.524566,0:4,0,175	0/0:2,0:2:0.900415,0.099585,0:0,6,80	./.:0,0:0:0.670541,0.296649,0.03281:0,0,0	0/0:3,0:3:0.947599,0.052401,0:0,9,95	0/0:4,0:4:0.973095,0.026905,0:0,12,116	0/0:18,0:18:0.999998,2e-06,0:0,54,328	0/0:60,0:60:1,0,0:0,181,421	0/0:18,0:18:0.999998,2e-06,0:0,54,330	0/0:120,0:120:1,0,0:0,361,474	0/0:5,0:5:0.986364,0.013636,0:0,15,154
chr11	5089495	chr11_5089495_A_G	A	G	.	PASS	AF=0.307692;DP=268;NS=13;AN=26;MAF=0.307692;AC=8;AC_Het=4;AC_Hom=4;AC_Hemi=0;HWE=0.507918	GT:AD:DP:GP:PL	0/1:3,4:7:0,0.999999,1e-06:74,0,55	0/1:2,3:5:7e-06,0.999965,2.8e-05:52,0,39	0/1:3,15:18:0,0.99995,5e-05:236,0,36	0/0:7,0:7:0.993178,0.006822,0:0,21,161	0/0:12,0:12:0.999785,0.000215,0:0,36,250	1/1:0,8:8:0,0.017458,0.982542:173,24,0	1/1:0,3:3:0,0.362488,0.637512:77,9,0	0/0:1,0:1:0.694422,0.305311,0.000268:0,3,27	0/0:19,1:20:0.999572,0.000428,0:0,33,311	0/0:52,1:53:1,0,0:0,120,381	0/0:23,0:23:1,0,0:0,69,350	0/1:70,34:104:0,1,0:210,0,310	0/0:7,0:7:0.993178,0.006822,0:0,21,184
chr11	5089572	chr11_5089572_T_C	T	C	.	PASS	AF=0.375;DP=245;NS=12;AN=24;MAF=0.375;AC=9;AC_Het=7;AC_Hom=2;AC_Hemi=0;HWE=0.592947	GT:AD:DP:GP:PL	0/1:2,2:4:3.6e-05,0.99952,0.000444:44,0,28	0/1:7,3:10:4e-05,0.99996,0:44,0,134	0/1:14,6:20:0,1,0:101,0,189	0/1:5,1:6:0.102761,0.897239,0:9,0,118	0/1:6,1:7:0.312182,0.687818,0:3,0,131	1/1:0,7:7:0,0.027394,0.972606:131,21,0	0/1:1,2:3:2e-06,0.993052,0.006946:56,0,16	./.:0,0:0:0.413707,0.458987,0.127306:0,0,0	0/0:19,0:19:0.999998,2e-06,0:0,57,352	0/1:41,6:47:0.004178,0.995822,0:23,0,313	0/0:35,2:37:0.999765,0.000235,0:0,37,359	0/0:76,0:76:1,0,0:0,229,350	0/0:9,0:9:0.997838,0.002162,0:0,27,189
chr11	5089587	chr11_5089587_C_T	C	T	.	PASS	AF=0.153846;DP=242;NS=13;AN=26;MAF=0.153846;AC=4;AC_Het=4;AC_Hom=0;AC_Hemi=0;HWE=1	GT:AD:DP:GP:PL	0/1:5,1:6:0.344883,0.655117,0:7,0,112	0/0:10,0:10:0.999628,0.000372,0:0,30,197	0/0:21,2:23:0.99623,0.00377,0:0,20,264	0/0:6,1:7:0.51249,0.48751,0:4,0,113	0/0:4,0:4:0.976717,0.023283,0:0,12,106	0/1:9,3:12:5.2e-05,0.999948,0:47,0,122	0/0:4,0:4:0.976717,0.023283,0:0,12,109	0/1:1,1:2:0.032048,0.967905,4.6e-05:19,0,33	0/0:18,0:18:0.999999,1e-06,0:0,54,330	0/1:34,7:41:2e-06,0.999998,0:62,0,320	0/0:30,2:32:0.996948,0.003052,0:0,21,333	0/0:69,0:69:1,0,0:0,208,318	0/0:14,0:14:0.999977,2.3e-05,0:0,42,267
chr11	5089605	chr11_5089605_C_T	C	T	.	PASS	AF=0.346154;DP=230;NS=13;AN=26;MAF=0.346154;AC=9;AC_Het=9;AC_Hom=0;AC_Hemi=0;HWE=0.209153	GT:AD:DP:GP:PL	0/1:6,1:7:0.158088,0.841912,0:7,0,123	0/1:7,2:9:0.003728,0.996272,0:24,0,124	0/1:13,7:20:0,1,0:101,0,218	0/1:6,1:7:0.271609,0.728391,0:4,0,113	0/0:2,0:2:0.788134,0.211866,0:0,6,77	0/1:12,3:15:6.6e-05,0.999934,0:42,0,136	0/1:2,1:3:0.001178,0.998814,9e-06:29,0,45	0/1:1,1:2:0.011607,0.988286,0.000106:19,0,34	0/0:19,0:19:0.999998,2e-06,0:0,57,330	0/1:32,7:39:0,1,0:66,0,328	0/0:28,2:30:0.972603,0.027397,0:0,16,332	0/0:34,6:40:0.701955,0.298045,0:0,4,150	0/1:11,3:14:7.2e-05,0.999928,0:41,0,203
chr11	5089712	chr11_5089712_C_T	C	T	.	PASS	AF=0.115385;DP=224;NS=13;AN=26;MAF=0.115385;AC=3;AC_Het=3;AC_Hom=0;AC_Hemi=0;HWE=1	GT:AD:DP:GP:PL	0/0:9,0:9:0.999452,0.000548,0:0,27,196	0/0:3,0:3:0.966076,0.033924,0:0,9,65	0/0:11,0:11:0.999863,0.000137,0:0,33,219	0/0:2,0:2:0.934377,0.065623,0:0,6,61	0/1:5,2:7:3.9e-05,0.999961,0:50,0,110	0/0:5,0:5:0.991298,0.008702,0:0,15,105	0/0:4,0:4:0.982745,0.017255,0:0,12,103	0/1:2,1:3:0.008922,0.991072,6e-06:26,0,41	0/0:9,1:10:0.919124,0.080876,0:0,5,174	0/1:27,5:32:0.000738,0.999262,0:37,0,310	0/0:9,0:9:0.999452,0.000548,0:0,27,226	0/0:106,17:123:0.999996,4e-06,0:0,48,235	0/0:6,0:6:0.99563,0.00437,0:0,18,166
chr11	5089726	chr11_5089726_C_T	C	T	.	PASS	AF=0.115385;DP=217;NS=13;AN=26;MAF=0.115385;AC=3;AC_Het=3;AC_Hom=0;AC_Hemi=0;HWE=1	GT:AD:DP:GP:PL	0/0:9,0:9:0.999315,0.000685,0:0,27,193	0/0:4,0:4:0.978523,0.021477,0:0,12,80	0/0:6,0:6:0.994543,0.005457,0:0,18,140	0/0:1,0:1:0.85059,0.149357,5.2e-05:0,3,27	0/1:4,2:6:7e-06,0.999993,0:56,0,85	0/0:4,0:4:0.978523,0.021477,0:0,12,83	0/1:0,3:3:0,0.587408,0.412592:86,9,0	0/0:2,0:2:0.91929,0.080709,0:0,6,49	0/0:9,1:10:0.900902,0.099098,0:0,5,171	0/1:26,4:30:0.057717,0.942283,0:17,0,294	0/0:8,1:9:0.85103,0.14897,0:0,3,188	0/0:109,16:125:1,0,0:0,63,250	0/0:8,0:8:0.99863,0.00137,0:0,24,196
chr11	5089777	chr11_5089777_A_G	A	G	.	PASS	AF=0.333333;DP=211;NS=12;AN=24;MAF=0.333333;AC=8;AC_Het=8;AC_Hom=0;AC_Hemi=0;HWE=0.216045	GT:AD:DP:GP:PL	./.:0,0:0:0.433442,0.449842,0.116716:0,0,0	0/1:2,1:3:0.015115,0.984729,0.000156:18,0,32	0/1:6,2:8:0.000818,0.999182,0:31,0,104	0/0:1,0:1:0.658132,0.341514,0.000354:0,3,27	0/1:6,1:7:0.432989,0.567011,0:1,0,122	0/1:0,1:1:0.009977,0.651793,0.33823:21,3,0	0/1:2,1:3:0.002431,0.997568,1e-06:26,0,56	0/0:1,0:1:0.658132,0.341514,0.000354:0,3,27	0/0:12,1:13:0.939626,0.060374,0:0,12,208	0/0:31,0:31:1,0,0:0,93,333	0/1:13,2:15:0.279456,0.720544,0:4,0,211	0/1:97,18:115:0.004324,0.995676,0:23,0,223	0/1:11,2:13:0.138781,0.861219,0:8,0,173
chr11	5090399	chr11_5090399_A_G	A	G	.	PASS	AF=0.136364;DP=200;NS=11;AN=22;MAF=0.136364;AC=3;AC_Het=3;AC_Hom=0;AC_Hemi=0;HWE=1	GT:AD:DP:GP:PL	0/0:15,0:15:0.99999,1e-05,0:0,45,269	0/1:2,1:3:0.002396,0.997604,0:31,0,58	0/1:10,2:12:0.000195,0.999805,0:42,0,226	0/0:13,0:13:0.999959,4.1e-05,0:0,39,273	0/0:14,0:14:0.99998,2e-05,0:0,42,299	0/0:1,0:1:0.857258,0.14274,2e-06:0,3,40	0/1:2,2:4:4e-06,0.999996,0:59,0,63	./.:0,0:0:0.734893,0.244732,0.020375:0,0,0	0/0:19,0:19:0.999999,1e-06,0:0,57,347	0/0:42,0:42:1,0,0:0,126,416	0/0:12,0:12:0.999919,8.1e-05,0:0,36,277	0/0:65,0:65:1,0,0:0,196,427	./.:0,0:0:0.734893,0.244732,0.020375:0,0,0
chr11	5090492	chr11_5090492_C_A	C	A	.	PASS	AF=0.454545;DP=151;NS=11;AN=22;MAF=0.454545;AC=10;AC_Het=6;AC_Hom=4;AC_Hemi=0;HWE=1	GT:AD:DP:GP:PL	0/1:8,1:9:0.391939,0.608061,0:0,0,160	0/0:1,0:1:0.559834,0.440131,3.5e-05:0,3,40	0/1:9,1:10:0.170579,0.829421,0:5,0,215	1/1:0,2:2:0,0.388741,0.611258:63,6,0	0/0:8,0:8:0.993896,0.006104,0:0,24,229	0/0:2,0:2:0.71783,0.28217,0:0,6,60	0/1:2,1:3:0.000678,0.99932,2e-06:30,0,53	./.:0,0:0:0.313434,0.492836,0.193731:0,0,0	0/1:11,3:14:1e-06,0.999999,0:61,0,239	0/1:38,9:47:0,1,0:96,0,344	0/1:8,1:9:0.093255,0.906745,0:8,0,218	1/1:0,40:40:0,0,1:403,120,0	./.:0,0:0:0.313434,0.492836,0.193731:0,0,0
chr11	5090755	chr11_5090755_G_A	G	A	.	PASS	AF=0.125;DP=172;NS=12;AN=24;MAF=0.125;AC=3;AC_Het=3;AC_Hom=0;AC_Hemi=0;HWE=1	GT:AD:DP:GP:PL	0/0:10,0:10:0.999694,0.000306,0:0,30,207	0/0:4,0:4:0.980803,0.019197,0:0,12,116	0/0:15,1:16:0.954364,0.045636,0:0,8,282	0/0:5,0:5:0.990308,0.009692,0:0,15,127	0/1:11,2:13:0.008813,0.991187,0:26,0,250	0/1:0,1:1:0.000552,0.864133,0.135315:40,3,0	0/1:1,1:2:0.024823,0.975024,0.000153:21,0,27	./.:0,0:0:0.747553,0.234117,0.01833:0,0,0	0/0:9,0:9:0.999389,0.000611,0:0,27,233	0/0:37,0:37:1,0,0:0,111,409	0/0:14,0:14:0.999981,1.9e-05,0:0,42,316	0/0:55,0:55:1,0,0:0,166,423	0/0:2,0:2:0.927392,0.072608,0:0,6,72
chr11	5090778	chr11_5090778_G_C	G	C	.	PASS	AF=0.5;DP=200;NS=12;AN=24;MAF=0.5;AC=12;AC_Het=8;AC_Hom=4;AC_Hemi=0;HWE=0.562629	GT:AD:DP:GP:PL	1/1:0,12:12:0,0.000489,0.999511:261,36,0	0/1:1,3:4:0,0.998409,0.001591:80,0,25	0/1:8,8:16:0,1,0:147,0,199	0/1:2,3:5:5e-06,0.999992,4e-06:50,0,52	0/1:10,2:12:0.00121,0.99879,0:26,0,236	0/1:0,1:1:0.0001,0.500239,0.499661:37,3,0	0/1:2,1:3:0.003168,0.996831,0:22,0,65	./.:0,0:0:0.250291,0.5,0.249709:0,0,0	0/1:10,1:11:0.169685,0.830315,0:4,0,202	0/0:42,3:45:0.999994,6e-06,0:0,55,370	0/0:19,0:19:0.999996,4e-06,0:0,57,345	0/1:44,25:69:0,1,0:177,0,354	1/1:0,2:2:0,0.333588,0.666412:62,6,0
chr11	5090792	chr11_5090792_G_A	G	A	.	PASS	AF=0.181818;DP=216;NS=11;AN=22;MAF=0.181818;AC=4;AC_Het=4;AC_Hom=0;AC_Hemi=0;HWE=1	GT:AD:DP:GP:PL	0/1:15,3:18:0.011177,0.988823,0:23,0,238	0/0:5,0:5:0.984982,0.015018,0:0,15,121	0/0:14,0:14:0.99997,3e-05,0:0,42,292	0/1:5,1:6:0.29155,0.70845,0:7,0,126	0/1:9,2:11:0.000317,0.999683,0:38,0,191	./.:0,0:0:0.646225,0.315313,0.038463:0,0,0	0/1:0,3:3:0,0.506102,0.493898:104,9,0	./.:0,0:0:0.646225,0.315313,0.038463:0,0,0	0/0:17,0:17:0.999996,4e-06,0:0,51,318	0/0:46,0:46:1,0,0:0,138,415	0/0:20,0:20:1,0,0:0,60,353	0/0:74,0:74:1,0,0:0,223,418	0/0:2,0:2:0.891281,0.108719,0:0,6,63
chr11	5090827	chr11_5090827_G_A	G	A	.	PASS	AF=0.125;DP=258;NS=12;AN=24;MAF=0.125;AC=3;AC_Het=3;AC_Hom=0;AC_Hemi=0;HWE=1	GT:AD:DP:GP:PL	0/0:14,1:15:0.998412,0.001588,0:0,23,273	0/0:7,0:7:0.997548,0.002452,0:0,21,172	0/0:17,0:17:0.999998,2e-06,0:0,51,317	0/0:8,0:8:0.998772,0.001228,0:0,24,214	0/0:8,0:8:0.998772,0.001228,0:0,24,194	./.:0,0:0:0.746569,0.234946,0.018484:0,0,0	0/1:2,3:5:0,0.999997,3e-06:84,0,44	0/1:0,1:1:0.010838,0.854677,0.134485:27,3,0	0/0:18,0:18:0.999999,1e-06,0:0,54,333	0/0:48,1:49:1,0,0:0,124,400	0/0:22,0:22:1,0,0:0,66,367	0/0:106,1:107:1,0,0:0,299,423	0/1:0,1:1:0.002745,0.86167,0.135586:33,3,0
chr11	5091694	chr11_5091694_C_T	C	T	.	PASS	AF=0.153846;DP=240;NS=13;AN=26;MAF=0.153846;AC=4;AC_Het=4;AC_Hom=0;AC_Hemi=0;HWE=1	GT:AD:DP:GP:PL	0/0:12,0:12:0.999898,0.000102,0:0,36,253	0/0:7,0:7:0.996759,0.003241,0:0,21,182	0/0:24,2:26:0.997481,0.002519,0:0,22,338	0/1:5,1:6:0.012064,0.987936,0:23,0,124	0/1:11,3:14:1e-06,0.999999,0:64,0,190	0/0:1,0:1:0.827586,0.172234,0.00018:0,3,23	0/0:2,0:2:0.90575,0.09425,0:0,6,66	0/1:0,1:1:0.015587,0.814831,0.169582:24,3,0	0/0:12,1:13:0.974878,0.025122,0:0,12,262	0/0:36,2:38:0.999981,1.9e-05,0:0,43,345	0/0:21,1:22:0.999685,0.000315,0:0,31,336	0/1:81,13:94:0.010613,0.989387,0:24,0,280	0/0:3,0:3:0.950545,0.049455,0:0,9,83
chr11	5091780	chr11_5091780_C_T	C	T	.	PASS	AF=0.318182;DP=232;NS=11;AN=22;MAF=0.318182;AC=7;AC_Het=7;AC_Hom=0;AC_Hemi=0;HWE=0.479876	GT:AD:DP:GP:PL	0/1:6,2:8:0.000538,0.999462,0:32,0,113	0/1:1,1:2:0.000371,0.999543,8.5e-05:34,0,35	0/1:13,6:19:0,1,0:126,0,252	0/1:3,1:4:0.001484,0.998516,0:28,0,99	0/0:7,1:8:0.647628,0.352372,0:0,3,164	./.:0,0:0:0.422704,0.454906,0.12239:0,0,0	0/1:2,1:3:0.001863,0.998136,0:27,0,58	./.:0,0:0:0.422704,0.454906,0.12239:0,0,0	0/0:14,0:14:0.999934,6.6e-05,0:0,42,293	0/0:38,0:38:1,0,0:0,114,408	0/0:23,0:23:1,0,0:0,69,367	0/1:96,16:112:0.001036,0.998964,0:30,0,298	0/1:0,1:1:0.000382,0.649907,0.349711:35,3,0
chr11	5092117	chr11_5092117_G_A	G	A	.	PASS	AF=0.416667;DP=188;NS=12;AN=24;MAF=0.416667;AC=10;AC_Het=6;AC_Hom=4;AC_Hemi=0;HWE=1	GT:AD:DP:GP:PL	0/1:0,1:1:0.006884,0.590601,0.402515:21,3,0	0/1:1,1:2:0.002324,0.997247,0.00043:25,0,29	0/1:14,8:22:0,1,0:146,0,266	0/1:7,1:8:0.01843,0.98157,0:16,0,185	0/1:8,1:9:0.036191,0.963809,0:13,0,192	1/1:0,2:2:2.8e-05,0.423165,0.576808:47,6,0	0/0:4,0:4:0.921499,0.078501,0:0,12,122	./.:0,0:0:0.353665,0.482065,0.16427:0,0,0	0/0:10,0:10:0.998671,0.001329,0:0,30,267	0/0:43,0:43:1,0,0:0,129,418	0/0:20,0:20:0.999999,1e-06,0:0,60,352	0/1:54,10:64:8.1e-05,0.999919,0:40,0,323	1/1:0,3:3:0,0.268371,0.731629:76,9,0
chr11	5092242	chr11_5092242_G_A	G	A	.	PASS	AF=0.166667;DP=204;NS=12;AN=24;MAF=0.166667;AC=4;AC_Het=4;AC_Hom=0;AC_Hemi=0;HWE=1	GT:AD:DP:GP:PL	0/1:1,2:3:4e-06,0.994775,0.005221:58,0,13	0/0:9,0:9:0.999183,0.000817,0:0,27,239	0/0:19,0:19:0.999999,1e-06,0:0,57,316	0/0:6,0:6:0.993503,0.006497,0:0,18,185	0/0:11,0:11:0.999796,0.000204,0:0,33,271	./.:0,0:0:0.683838,0.286214,0.029948:0,0,0	0/0:6,0:6:0.993503,0.006497,0:0,18,175	0/1:0,1:1:0.015488,0.814136,0.170376:24,3,0	0/0:8,0:8:0.998368,0.001632,0:0,24,210	0/0:34,3:37:0.999134,0.000866,0:0,27,353	0/1:11,2:13:0.029797,0.970203,0:19,0,239	0/1:71,16:87:0.018986,0.981014,0:21,0,319	0/0:4,0:4:0.974509,0.025491,0:0,12,121
chr11	5092265	chr11_5092265_T_C	T	C	.	PASS	AF=0.416667;DP=199;NS=12;AN=24;MAF=0.416667;AC=10;AC_Het=8;AC_Hom=2;AC_Hemi=0;HWE=0.547718	GT:AD:DP:GP:PL	1/1:0,2:2:0,0.416619,0.583381:67,6,0	0/0:7,0:7:0.98918,0.01082,0:0,21,203	0/1:18,3:21:0.184815,0.815185,0:5,0,286	0/1:4,1:5:0.007171,0.992829,0:20,0,116	0/1:5,2:7:0.000134,0.999866,0:37,0,140	./.:0,0:0:0.34597,0.484444,0.169586:0,0,0	0/1:5,1:6:0.221113,0.778887,0:4,0,142	0/1:0,1:1:0.003333,0.586229,0.410437:24,3,0	0/0:7,0:7:0.98918,0.01082,0:0,21,203	0/0:41,4:45:0.97136,0.02864,0:0,17,333	0/1:16,2:18:0.155687,0.844313,0:6,0,263	0/1:49,30:79:0,1,0:215,0,356	0/1:0,1:1:0.000168,0.588091,0.411741:37,3,0
chr11	5092777	chr11_5092777_C_A	C	A	.	PASS	AF=0.384615;DP=252;NS=13;AN=26;MAF=0.384615;AC=10;AC_Het=6;AC_Hom=4;AC_Hemi=0;HWE=1	GT:AD:DP:GP:PL	0/0:14,0:14:0.999913,8.7e-05,0:0,42,263	1/1:0,7:7:0,0.021522,0.978478:218,21,0	0/0:29,0:29:1,0,0:0,87,412	0/1:5,8:13:0,1,0:193,0,127	0/1:7,2:9:9e-06,0.999991,0:49,0,197	0/0:1,0:1:0.584661,0.41531,3e-05:0,3,40	0/1:1,2:3:1e-06,0.999432,0.000567:57,0,28	0/0:1,0:1:0.584651,0.415303,4.7e-05:0,3,38	0/1:15,9:24:0,1,0:188,0,282	0/1:16,23:39:0,1,0:326,0,259	0/1:10,16:26:0,1,0:297,0,201	1/1:10,68:78:0,0.03316,0.96684:327,19,0	0/0:6,0:6:0.978285,0.021715,0:0,18,131
chr11	5094253	chr11_5094253_T_A	T	A	.	PASS	AF=0.5;DP=140;NS=11;AN=22;MAF=0.5;AC=11;AC_Het=5;AC_Hom=6;AC_Hemi=0;HWE=1	GT:AD:DP:GP:PL	1/1:0,2:2:0,0.346088,0.653912:64,6,0	0/0:2,0:2:0.67919,0.32081,0:0,6,71	0/1:16,2:18:0.004428,0.995572,0:21,0,286	1/1:0,2:2:0,0.346088,0.653911:62,6,0	0/0:4,0:4:0.894388,0.105612,0:0,12,132	1/1:0,3:3:0,0.209253,0.790747:112,9,0	0/0:1,0:1:0.514126,0.485691,0.000183:0,3,34	./.:0,0:0:0.26442,0.499596,0.235984:0,0,0	0/1:12,1:13:0.302334,0.697666,0:1,0,238	0/1:23,3:26:0.016854,0.983146,0:15,0,326	0/1:10,2:12:0.000195,0.999805,0:34,0,158	0/1:47,10:57:3e-06,0.999997,0:52,0,331	./.:0,0:0:0.26442,0.499596,0.235984:0,0,0
chr11	5094541	chr11_5094541_C_T	C	T	.	PASS	AF=0.318182;DP=101;NS=11;AN=22;MAF=0.318182;AC=7;AC_Het=7;AC_Hom=0;AC_Hemi=0;HWE=0.479876	GT:AD:DP:GP:PL	0/1:5,3:8:0,1,0:67,0,125	0/0:2,0:2:0.773986,0.226014,0:0,6,69	0/1:15,5:20:0,1,0:72,0,252	0/0:1,0:1:0.631258,0.368674,6.8e-05:0,3,35	0/1:5,1:6:0.09811,0.90189,0:9,0,125	0/1:0,1:1:0.000136,0.631211,0.368653:39,3,0	0/1:0,1:1:0.004285,0.628592,0.367123:24,3,0	./.:0,0:0:0.398539,0.465521,0.13594:0,0,0	0/1:8,1:9:0.121608,0.878392,0:8,0,208	0/0:27,2:29:0.995176,0.004824,0:0,24,317	0/0:13,0:13:0.999857,0.000143,0:0,39,321	0/1:3,8:11:0,0.999996,4e-06:140,0,49	./.:0,0:0:0.398539,0.465521,0.13594:0,0,0
chr11	5094639	chr11_5094639_G_A	G	A	.	PASS	AF=0.375;DP=194;NS=12;AN=24;MAF=0.375;AC=9;AC_Het=9;AC_Hom=0;AC_Hemi=0;HWE=0.0922062	GT:AD:DP:GP:PL	0/0:16,0:16:0.999979,2.1e-05,0:0,48,277	0/1:3,1:4:0.014658,0.985342,0:17,0,84	0/1:27,4:31:1.1e-05,0.999989,0:48,0,328	0/1:10,3:13:2.4e-05,0.999976,0:45,0,183	0/0:5,0:5:0.959477,0.040523,0:0,15,163	./.:0,0:0:0.356098,0.481283,0.162619:0,0,0	0/1:2,1:3:0.001868,0.998132,0:26,0,73	0/1:0,1:1:0.00111,0.596075,0.402815:29,3,0	0/1:21,4:25:1e-06,0.999999,0:58,0,336	0/1:42,12:54:0,1,0:154,0,361	0/1:13,4:17:0,1,0:77,0,269	0/1:14,9:23:0,1,0:132,0,178	0/0:2,0:2:0.747437,0.252545,1.8e-05:0,6,43
chr11	5094662	chr11_5094662_G_A	G	A	.	PASS	AF=0.136364;DP=183;NS=11;AN=22;MAF=0.136364;AC=3;AC_Het=3;AC_Hom=0;AC_Hemi=0;HWE=1	GT:AD:DP:GP:PL	0/0:11,0:11:0.999827,0.000173,0:0,33,227	0/0:3,0:3:0.957492,0.042508,0:0,9,88	0/0:26,0:26:1,0,0:0,78,403	0/1:8,3:11:0,1,0:76,0,138	0/0:10,0:10:0.999653,0.000347,0:0,30,271	./.:0,0:0:0.721134,0.256124,0.022742:0,0,0	0/0:1,0:1:0.849196,0.150802,2e-06:0,3,41	./.:0,0:0:0.721134,0.256124,0.022742:0,0,0	0/0:20,0:20:1,0,0:0,60,378	0/0:57,0:57:1,0,0:0,172,448	0/0:20,0:20:1,0,0:0,60,376	0/1:16,7:23:0,1,0:107,0,183	0/1:0,1:1:0.023406,0.829319,0.147275:23,3,0
chr11	5094779	chr11_5094779_G_A	G	A	.	PASS	AF=0.318182;DP=162;NS=11;AN=22;MAF=0.318182;AC=7;AC_Het=7;AC_Hom=0;AC_Hemi=0;HWE=0.479876	GT:AD:DP:GP:PL	0/1:14,2:16:0.134446,0.865554,0:9,0,167	0/1:2,2:4:0.000303,0.999697,0:36,0,62	0/1:20,3:23:0.000434,0.999566,0:34,0,317	0/1:4,1:5:0.027315,0.972685,0:16,0,84	0/1:6,1:7:0.123742,0.876258,0:9,0,150	./.:0,0:0:0.474405,0.428732,0.096864:0,0,0	0/0:2,0:2:0.815709,0.184291,0:0,6,74	./.:0,0:0:0.474405,0.428732,0.096864:0,0,0	0/1:11,1:12:0.363153,0.636847,0:3,0,250	0/0:42,1:43:1,0,0:0,94,401	0/0:13,0:13:0.99989,0.00011,0:0,39,300	0/1:30,6:36:9.6e-05,0.999904,0:41,0,296	0/0:1,0:1:0.688387,0.311054,0.00056:0,3,24
chr11	5095381	chr11_5095381_A_G	A	G	.	PASS	AF=0.375;DP=154;NS=12;AN=24;MAF=0.375;AC=9;AC_Het=5;AC_Hom=4;AC_Hemi=0;HWE=1	GT:AD:DP:GP:PL	1/1:0,4:4:0,0.161892,0.838108:116,12,0	0/1:3,4:7:0,1,0:112,0,79	0/1:12,6:18:0,1,0:107,0,252	0/1:0,1:1:0.001869,0.605993,0.392139:27,3,0	0/0:5,0:5:0.96113,0.03887,0:0,15,155	0/1:0,1:1:0.000297,0.606947,0.392756:35,3,0	0/0:2,0:2:0.755548,0.244452,0:0,6,71	./.:0,0:0:0.368606,0.477047,0.154347:0,0,0	0/1:6,1:7:0.047162,0.952838,0:12,0,171	0/0:30,3:33:0.992174,0.007826,0:0,22,357	0/0:17,0:17:0.99999,1e-05,0:0,51,319	0/0:54,2:56:1,0,0:0,114,399	1/1:0,2:2:6e-06,0.435876,0.564117:53,6,0
chr11	5095394	chr11_5095394_G_A	G	A	.	PASS	AF=0.166667;DP=169;NS=12;AN=24;MAF=0.166667;AC=4;AC_Het=4;AC_Hom=0;AC_Hemi=0;HWE=1	GT:AD:DP:GP:PL	0/0:6,0:6:0.993641,0.006359,0:0,18,173	0/1:7,1:8:0.058807,0.941193,0:16,0,169	0/0:19,0:19:0.999999,1e-06,0:0,57,340	0/1:0,1:1:0.008022,0.823356,0.168623:27,3,0	0/0:7,0:7:0.99681,0.00319,0:0,21,214	0/0:2,0:2:0.907114,0.092886,0:0,6,59	0/0:3,0:3:0.951296,0.048704,0:0,9,98	./.:0,0:0:0.688925,0.28218,0.028895:0,0,0	0/1:7,1:8:0.199029,0.800971,0:10,0,194	0/0:31,3:34:0.975101,0.024899,0:0,12,330	0/0:18,1:19:0.999011,0.000989,0:0,26,313	0/0:58,0:58:1,0,0:0,175,427	0/1:2,2:4:0.00015,0.999848,2e-06:42,0,46
chr11	5095481	chr11_5095481_T_C	T	C	.	PASS	AF=0.307692;DP=190;NS=13;AN=26;MAF=0.307692;AC=8;AC_Het=8;AC_Hom=0;AC_Hemi=0;HWE=0.244302	GT:AD:DP:GP:PL	0/1:3,2:5:6e-05,0.99994,0:43,0,77	0/1:5,2:7:0.000329,0.999671,0:36,0,128	0/1:9,2:11:0.00121,0.99879,0:30,0,184	0/1:1,2:3:0.000277,0.999303,0.00042:36,0,27	0/1:11,2:13:0.023687,0.976313,0:17,0,203	0/1:1,2:3:0.000549,0.994202,0.00525:33,0,16	0/0:8,0:8:0.996739,0.003261,0:0,24,224	0/0:1,0:1:0.703979,0.294787,0.001234:0,3,20	0/1:7,1:8:0.194939,0.805061,0:7,0,203	0/0:36,2:38:0.999998,2e-06,0:0,57,379	0/1:17,2:19:0.436642,0.563358,0:2,0,302	0/0:63,5:68:1,0,0:0,72,353	0/0:5,0:5:0.974497,0.025503,0:0,15,113
chr11	5095519	chr11_5095519_G_C	G	C	.	PASS	AF=0.384615;DP=157;NS=13;AN=26;MAF=0.384615;AC=10;AC_Het=6;AC_Hom=4;AC_Hemi=0;HWE=1	GT:AD:DP:GP:PL	1/1:0,2:2:1.2e-05,0.45575,0.544238:51,6,0	0/1:2,2:4:1e-06,0.999999,0:61,0,64	0/1:5,1:6:0.00533,0.99467,0:22,0,151	0/0:1,0:1:0.62587,0.373685,0.000445:0,3,27	0/0:14,1:15:0.996109,0.003891,0:0,25,260	0/1:1,1:2:0.010388,0.982235,0.007377:19,0,16	0/1:5,1:6:0.026127,0.973873,0:15,0,135	0/0:1,0:1:0.624754,0.373018,0.002227:0,3,20	0/0:8,0:8:0.995357,0.004643,0:0,24,235	0/1:28,3:31:0.077179,0.922821,0:10,0,336	0/0:10,0:10:0.998835,0.001165,0:0,30,257	0/1:57,10:67:0.018343,0.981657,0:17,0,313	1/1:0,2:2:1e-06,0.455755,0.544244:64,6,0
chr11	5095891	chr11_5095891_T_C	T	C	.	PASS	AF=0.272727;DP=146;NS=11;AN=22;MAF=0.272727;AC=6;AC_Het=6;AC_Hom=0;AC_Hemi=0;HWE=0.504644	GT:AD:DP:GP:PL	0/1:1,2:3:2.4e-05,0.99979,0.000186:47,0,31	0/0:2,0:2:0.810939,0.189061,0:0,6,68	0/0:12,1:13:0.734946,0.265054,0:0,4,268	0/1:0,1:1:0.000146,0.681894,0.31796:40,3,0	0/1:9,1:10:0.408597,0.591403,0:2,0,224	./.:0,0:0:0.465118,0.433755,0.101127:0,0,0	0/0:1,0:1:0.68199,0.317999,1.2e-05:0,3,41	./.:0,0:0:0.465118,0.433755,0.101127:0,0,0	0/0:11,0:11:0.999545,0.000455,0:0,33,277	0/1:16,4:20:3e-06,0.999997,0:55,0,269	0/0:20,0:20:0.999999,1e-06,0:0,60,353	0/1:49,14:63:0,1,0:85,0,339	0/1:0,1:1:0.00291,0.680009,0.317081:27,3,0
chr11	5096301	chr11_5096301_T_A	T	A	.	PASS	AF=0.375;DP=249;NS=12;AN=24;MAF=0.375;AC=9;AC_Het=7;AC_Hom=2;AC_Hemi=0;HWE=0.592947	GT:AD:DP:GP:PL	0/0:10,0:10:0.998983,0.001017,0:0,30,215	0/1:3,1:4:0.001928,0.998072,0:27,0,89	0/0:21,1:22:0.997518,0.002482,0:0,26,308	0/1:3,5:8:0,1,0:108,0,81	0/0:11,1:12:0.938661,0.061339,0:0,12,224	1/1:0,3:3:0,0.324114,0.675886:89,9,0	0/0:3,0:3:0.8847,0.1153,0:0,9,113	./.:0,0:0:0.432075,0.450498,0.117427:0,0,0	0/1:15,6:21:0,1,0:97,0,277	0/1:35,4:39:0.353821,0.646179,0:2,0,313	0/1:15,7:22:0,1,0:139,0,252	0/1:75,24:99:0,1,0:152,0,341	0/1:5,1:6:0.276019,0.723981,0:4,0,106
chr11	5096589	chr11_5096589_A_G	A	G	.	PASS	AF=0.375;DP=213;NS=12;AN=24;MAF=0.375;AC=9;AC_Het=7;AC_Hom=2;AC_Hemi=0;HWE=0.592947	GT:AD:DP:GP:PL	0/1:3,12:15:0,0.999975,2.5e-05:142,0,41	0/0:5,0:5:0.961301,0.038699,0:0,15,131	0/1:24,8:32:0,1,0:84,0,348	1/1:0,3:3:0,0.279591,0.720409:87,9,0	0/0:6,0:6:0.980269,0.019731,0:0,18,194	0/0:2,0:2:0.756391,0.243609,0:0,6,75	0/1:4,1:5:0.006198,0.993802,0:21,0,133	0/1:0,1:1:0.003745,0.605939,0.390316:24,3,0	0/1:13,5:18:0,1,0:73,0,266	0/1:39,7:46:2.7e-05,0.999973,0:45,0,356	0/1:19,5:24:6.1e-05,0.999939,0:41,0,321	0/0:50,0:50:1,0,0:0,151,404	./.:0,0:0:0.36993,0.476577,0.153493:0,0,0
chr11	5096702	chr11_5096702_G_A	G	A	.	PASS	AF=0.181818;DP=198;NS=11;AN=22;MAF=0.181818;AC=4;AC_Het=4;AC_Hom=0;AC_Hemi=0;HWE=1	GT:AD:DP:GP:PL	0/0:6,0:6:0.992361,0.007639,0:0,18,147	0/0:6,0:6:0.992361,0.007639,0:0,18,187	0/1:19,3:22:0.000157,0.999843,0:41,0,313	0/1:0,1:1:0.016062,0.789458,0.19448:23,3,0	0/1:6,1:7:0.340062,0.659938,0:6,0,165	0/0:2,0:2:0.890337,0.109663,0:0,6,71	0/1:2,3:5:0,1,0:78,0,59	./.:0,0:0:0.64376,0.317173,0.039067:0,0,0	0/0:16,1:17:0.970982,0.029018,0:0,12,305	0/0:46,5:51:0.994895,0.005105,0:0,20,350	0/0:22,2:24:0.648876,0.351124,0:0,0,324	0/0:57,0:57:1,0,0:0,172,430	./.:0,0:0:0.64376,0.317173,0.039067:0,0,0
chr11	5096876	chr11_5096876_G_A	G	A	.	PASS	AF=0.363636;DP=163;NS=11;AN=22;MAF=0.363636;AC=8;AC_Het=6;AC_Hom=2;AC_Hemi=0;HWE=1	GT:AD:DP:GP:PL	./.:0,0:0:0.425086,0.4538,0.121114:0,0,0	0/1:5,4:9:6e-06,0.999994,0:52,0,127	0/0:16,0:16:0.999984,1.6e-05,0:0,48,338	0/0:3,0:3:0.88227,0.11773,0:0,9,84	0/1:7,4:11:0,1,0:73,0,183	0/1:4,1:5:0.009384,0.990616,0:20,0,121	0/1:6,2:8:2e-06,0.999998,0:56,0,163	1/1:0,2:2:5e-06,0.483657,0.516338:56,6,0	0/0:12,1:13:0.828292,0.171708,0:0,7,259	0/1:18,8:26:0,1,0:97,0,312	0/1:16,2:18:0.140079,0.859921,0:8,0,293	0/0:48,0:48:1,0,0:0,144,420	./.:0,0:0:0.425086,0.4538,0.121114:0,0,0
chr11	5096896	chr11_5096896_A_G	A	G	.	PASS	AF=0.5;DP=170;NS=11;AN=22;MAF=0.5;AC=11;AC_Het=7;AC_Hom=4;AC_Hemi=0;HWE=0.580853	GT:AD:DP:GP:PL	./.:0,0:0:0.268974,0.499306,0.23172:0,0,0	0/1:3,9:12:0,1,0:189,0,76	0/1:6,9:15:0,1,0:223,0,150	1/1:0,3:3:0,0.21219,0.78781:86,9,0	0/1:6,4:10:0,1,0:78,0,154	0/1:2,3:5:0,1,0:90,0,62	0/1:2,9:11:0,0.999976,2.4e-05:225,0,43	1/1:0,2:2:2e-06,0.350094,0.649903:56,6,0	0/0:13,1:14:0.847248,0.152752,0:0,10,276	0/1:19,8:27:0,1,0:89,0,316	0/1:14,3:17:0.000277,0.999723,0:33,0,258	0/0:51,3:54:1,0,0:0,68,373	./.:0,0:0:0.268974,0.499306,0.23172:0,0,0
chr11	5096933	chr11_5096933_C_T	C	T	.	PASS	AF=0.136364;DP=175;NS=11;AN=22;MAF=0.136364;AC=3;AC_Het=3;AC_Hom=0;AC_Hemi=0;HWE=1	GT:AD:DP:GP:PL	./.:0,0:0:0.722236,0.255218,0.022547:0,0,0	0/1:10,4:14:0.000101,0.999899,0:44,0,246	0/0:19,0:19:0.999999,1e-06,0:0,57,347	0/0:3,0:3:0.957698,0.042302,0:0,9,87	0/0:12,0:12:0.999914,8.6e-05,0:0,36,262	0/0:5,0:5:0.989078,0.010922,0:0,15,163	0/0:10,0:10:0.999655,0.000345,0:0,30,282	0/1:0,1:1:0.004787,0.845775,0.149438:30,3,0	0/0:15,1:16:0.991488,0.008512,0:0,16,298	0/1:23,4:27:0.002165,0.997835,0:31,0,315	0/0:10,1:11:0.901123,0.098877,0:0,5,238	0/0:57,0:57:1,0,0:0,172,423	./.:0,0:0:0.722236,0.255218,0.022547:0,0,0
chr11	5097141	chr11_5097141_T_C	T	C	.	PASS	AF=0.166667;DP=184;NS=12;AN=24;MAF=0.166667;AC=4;AC_Het=4;AC_Hom=0;AC_Hemi=0;HWE=1	GT:AD:DP:GP:PL	0/0:1,0:1:0.809356,0.190635,9e-06:0,3,37	0/1:8,4:12:2.2e-05,0.999978,0:50,0,182	0/0:21,1:22:0.999943,5.7e-05,0:0,39,361	0/0:4,0:4:0.9714,0.0286,0:0,12,117	0/1:3,3:6:0,1,0:79,0,89	0/0:8,0:8:0.998163,0.001837,0:0,24,208	0/0:3,0:3:0.944391,0.055609,0:0,9,93	0/1:0,1:1:0.003424,0.806589,0.189987:30,3,0	0/1:7,1:8:0.254921,0.745079,0:8,0,185	0/0:36,1:37:1,0,0:0,90,395	0/0:14,2:16:0.633013,0.366987,0:1,0,265	0/0:66,0:66:1,0,0:0,199,437	./.:0,0:0:0.655067,0.30859,0.036343:0,0,0
chr11	5098607	chr11_5098607_A_G	A	G	.	PASS	AF=0.5;DP=173;NS=11;AN=22;MAF=0.5;AC=11;AC_Het=7;AC_Hom=4;AC_Hemi=0;HWE=0.580853	GT:AD:DP:GP:PL	1/1:0,6:6:0,0.032385,0.967615:166,18,0	0/0:9,0:9:0.996366,0.003634,0:0,27,223	0/1:11,2:13:0.000693,0.999307,0:29,0,224	1/1:0,6:6:0,0.032385,0.967615:155,18,0	0/1:8,1:9:0.194293,0.805707,0:3,0,196	0/1:8,1:9:0.12061,0.87939,0:6,0,196	0/0:8,0:8:0.992759,0.007241,0:0,24,229	./.:0,0:0:0.267448,0.499411,0.23314:0,0,0	0/1:9,2:11:0.007891,0.992109,0:18,0,193	0/1:18,10:28:0,1,0:146,0,297	0/1:6,3:9:0,1,0:74,0,138	0/1:46,18:64:0,1,0:150,0,348	./.:0,0:0:0.267448,0.499411,0.23314:0,0,0
chr11	5098707	chr11_5098707_A_G	A	G	.	PASS	AF=0.454545;DP=145;NS=11;AN=22;MAF=0.454545;AC=10;AC_Het=6;AC_Hom=4;AC_Hemi=0;HWE=1	GT:AD:DP:GP:PL	0/1:1,5:6:0,0.864513,0.135487:129,0,4	0/1:4,1:5:0.004031,0.995969,0:22,0,98	1/1:0,17:17:0,1.9e-05,0.999981:333,51,0	0/1:1,4:5:0,0.996029,0.003971:102,0,20	0/1:16,2:18:0.042123,0.957877,0:12,0,269	1/1:0,4:4:0,0.13683,0.86317:130,12,0	0/1:1,5:6:0,0.99209,0.00791:148,0,17	./.:0,0:0:0.312618,0.493009,0.194373:0,0,0	0/0:6,0:6:0.975953,0.024047,0:0,18,185	0/0:17,0:17:0.999988,1.2e-05,0:0,51,338	0/1:8,1:9:0.289112,0.710888,0:2,0,188	0/0:49,3:52:1,0,0:0,68,380	./.:0,0:0:0.312618,0.493009,0.194373:0,0,0
chr11	5098722	chr11_5098722_T_C	T	C	.	PASS	AF=0.5;DP=145;NS=11;AN=22;MAF=0.5;AC=11;AC_Het=3;AC_Hom=8;AC_Hemi=0;HWE=0.221583	GT:AD:DP:GP:PL	0/1:1,6:7:0,0.987513,0.012487:138,0,16	1/1:0,5:5:0,0.059336,0.940664:131,15,0	0/1:2,12:14:0,0.997482,0.002518:256,0,23	0/1:1,4:5:0,0.995015,0.004985:113,0,20	0/0:17,0:17:0.999985,1.5e-05,0:0,51,291	1/1:0,6:6:0,0.030575,0.969425:165,18,0	1/1:0,7:7:0,0.015525,0.984475:213,21,0	./.:0,0:0:0.252322,0.499989,0.247689:0,0,0	0/0:7,0:7:0.984756,0.015244,0:0,21,207	0/0:14,1:15:0.984624,0.015376,0:0,21,263	0/0:9,0:9:0.996145,0.003855,0:0,27,219	1/1:0,53:53:0,0,1:428,160,0	./.:0,0:0:0.252322,0.499989,0.247689:0,0,0
chr11	5098726	chr11_5098726_T_C	T	C	.	PASS	AF=0.181818;DP=152;NS=11;AN=22;MAF=0.181818;AC=4;AC_Het=4;AC_Hom=0;AC_Hemi=0;HWE=1	GT:AD:DP:GP:PL	0/1:6,2:8:7.3e-05,0.999927,0:45,0,116	0/0:6,0:6:0.993125,0.006875,0:0,18,144	0/1:13,2:15:0.012603,0.987397,0:22,0,261	0/1:4,1:5:0.022315,0.977685,0:20,0,116	0/1:15,4:19:0,1,0:77,0,249	0/0:6,0:6:0.993125,0.006875,0:0,18,168	0/0:7,0:7:0.996551,0.003449,0:0,21,209	./.:0,0:0:0.670168,0.29694,0.032892:0,0,0	0/0:6,0:6:0.993125,0.006875,0:0,18,188	0/0:15,0:15:0.999986,1.4e-05,0:0,45,309	0/0:9,0:9:0.999135,0.000865,0:0,27,216	0/0:56,0:56:1,0,0:0,169,420	./.:0,0:0:0.670168,0.29694,0.032892:0,0,0
chr11	5098914	chr11_5098914_G_A	G	A	.	PASS	AF=0.136364;DP=161;NS=11;AN=22;MAF=0.136364;AC=3;AC_Het=3;AC_Hom=0;AC_Hemi=0;HWE=1	GT:AD:DP:GP:PL	0/0:7,1:8:0.584426,0.415574,0:3,0,157	0/0:7,0:7:0.99719,0.00281,0:0,21,200	0/0:25,0:25:1,0,0:0,75,379	0/1:2,1:3:0.002213,0.997787,0:31,0,65	0/0:6,0:6:0.994396,0.005604,0:0,18,177	0/0:11,0:11:0.999824,0.000176,0:0,33,249	0/1:8,3:11:0,1,0:73,0,203	./.:0,0:0:0.717758,0.258896,0.023346:0,0,0	0/1:6,1:7:0.066088,0.933912,0:16,0,160	0/0:18,0:18:0.999999,1e-06,0:0,54,315	0/0:6,0:6:0.994396,0.005604,0:0,18,168	0/0:58,0:58:1,0,0:0,175,432	./.:0,0:0:0.717758,0.258896,0.023346:0,0,0
chr11	5098918	chr11_5098918_T_C	T	C	.	PASS	AF=0.363636;DP=153;NS=11;AN=22;MAF=0.363636;AC=8;AC_Het=8;AC_Hom=0;AC_Hemi=0;HWE=0.190918	GT:AD:DP:GP:PL	0/1:1,2:3:4e-06,0.986933,0.013063:54,0,13	0/1:4,3:7:0,1,0:85,0,112	0/1:8,15:23:0,1,0:262,0,119	0/1:1,2:3:0,0.999789,0.000211:65,0,31	0/1:3,1:4:0.056594,0.943406,0:12,0,102	0/1:3,8:11:0,1,0:171,0,80	0/1:3,7:10:0,1,0:181,0,76	./.:0,0:0:0.428441,0.452226,0.119333:0,0,0	0/1:6,1:7:0.374507,0.625493,0:2,0,159	0/0:17,1:18:0.998694,0.001306,0:0,29,296	0/0:6,0:6:0.983776,0.016224,0:0,18,167	0/0:52,4:56:0.999888,0.000112,0:0,40,344	./.:0,0:0:0.428441,0.452226,0.119333:0,0,0
chr11	5101827	chr11_5101827_T_C	T	C	.	PASS	AF=0.166667;DP=297;NS=12;AN=24;MAF=0.166667;AC=4;AC_Het=4;AC_Hom=0;AC_Hemi=0;HWE=1	GT:AD:DP:GP:PL	0/1:1,2:3:1.2e-05,0.993215,0.006774:53,0,12	0/1:2,1:3:0.014462,0.985538,0:22,0,62	0/0:11,0:11:0.999789,0.000211,0:0,33,270	0/1:3,1:4:0.014499,0.985501,0:22,0,100	0/0:5,0:5:0.986659,0.013341,0:0,15,151	./.:0,0:0:0.675898,0.292464,0.031638:0,0,0	0/0:1,0:1:0.821973,0.177834,0.000193:0,3,23	0/0:2,0:2:0.902385,0.097615,0:0,6,76	0/0:21,0:21:1,0,0:0,63,359	0/0:44,0:44:1,0,0:0,132,421	0/0:23,1:24:0.999996,4e-06,0:0,50,369	0/1:98,29:127:0,1,0:76,0,296	0/0:8,0:8:0.998313,0.001687,0:0,24,240
chr11	5102220	chr11_5102220_T_C	T	C	.	PASS	AF=0.227273;DP=94;NS=11;AN=22;MAF=0.227273;AC=5;AC_Het=5;AC_Hom=0;AC_Hemi=0;HWE=1	GT:AD:DP:GP:PL	0/1:2,2:4:1.7e-05,0.999967,1.6e-05:49,0,41	0/0:4,0:4:0.955387,0.044613,0:0,12,112	0/1:0,2:2:8.5e-05,0.572303,0.427611:46,6,0	0/0:3,0:3:0.914584,0.085416,1e-06:0,9,53	0/0:5,0:5:0.977185,0.022815,0:0,15,138	0/0:2,0:2:0.842587,0.157385,2.8e-05:0,6,36	./.:0,0:0:0.530019,0.39601,0.073971:0,0,0	./.:0,0:0:0.530019,0.39601,0.073971:0,0,0	0/0:12,1:13:0.813253,0.186747,0:0,5,248	0/0:32,2:34:0.999997,3e-06,0:0,54,333	0/1:17,2:19:0.212838,0.787162,0:7,0,246	0/1:2,5:7:0,0.999956,4.4e-05:78,0,36	0/1:0,1:1:0.000195,0.72788,0.271925:40,3,0
chr11	5102666	chr11_5102666_A_G	A	G	.	PASS	AF=0.153846;DP=222;NS=13;AN=26;MAF=0.153846;AC=4;AC_Het=4;AC_Hom=0;AC_Hemi=0;HWE=1	GT:AD:DP:GP:PL	0/1:10,3:13:0.002211,0.997789,0:31,0,194	0/0:5,0:5:0.98784,0.01216,0:0,15,145	0/1:5,1:6:0.039188,0.960812,0:18,0,113	0/1:2,5:7:0,0.999997,3e-06:89,0,46	0/0:6,0:6:0.993883,0.006117,0:0,18,178	0/0:2,0:2:0.91035,0.08965,0:0,6,66	0/0:3,0:3:0.953072,0.046928,0:0,9,70	0/0:1,0:1:0.835434,0.164545,2e-05:0,3,32	0/0:11,0:11:0.999808,0.000192,0:0,33,261	0/0:29,2:31:0.99999,1e-05,0:0,46,307	0/0:13,0:13:0.999952,4.8e-05,0:0,39,264	0/1:79,32:111:8.5e-05,0.999915,0:45,0,354	0/0:12,0:12:0.999904,9.6e-05,0:0,36,258
chr11	5102902	chr11_5102902_C_T	C	T	.	PASS	AF=0.153846;DP=158;NS=13;AN=26;MAF=0.153846;AC=4;AC_Het=4;AC_Hom=0;AC_Hemi=0;HWE=1	GT:AD:DP:GP:PL	0/0:13,0:13:0.999947,5.3e-05,0:0,39,182	0/1:4,1:5:0.007331,0.992669,1e-06:25,0,52	0/0:10,0:10:0.999577,0.000423,0:0,30,130	0/0:15,0:15:0.999987,1.3e-05,0:0,45,177	0/0:2,0:2:0.902272,0.097726,2e-06:0,6,44	0/1:3,2:5:0.000141,0.999859,0:42,0,64	0/0:1,0:1:0.821847,0.178031,0.000122:0,3,25	0/1:1,1:2:0.084129,0.915792,7.9e-05:14,0,31	0/0:5,0:5:0.986642,0.013358,0:0,15,121	0/0:14,0:14:0.999974,2.6e-05,0:0,42,248	0/0:9,0:9:0.999155,0.000845,0:0,27,185	0/0:59,11:70:0.555604,0.444396,0:3,0,105	0/1:4,2:6:0.014179,0.985821,0:22,0,90
chr11	5103824	chr11_5103824_A_G	A	G	.	PASS	AF=0.458333;DP=150;NS=12;AN=24;MAF=0.458333;AC=11;AC_Het=7;AC_Hom=4;AC_Hemi=0;HWE=1	GT:AD:DP:GP:PL	0/0:1,0:1:0.504098,0.493974,0.001927:0,3,24	0/1:0,1:1:0.005128,0.502477,0.492395:20,3,0	0/1:1,3:4:6e-06,0.98775,0.012243:49,0,16	./.:0,0:0:0.255095,0.499949,0.244956:0,0,0	0/0:7,0:7:0.98492,0.01508,0:0,21,191	0/0:5,0:5:0.942292,0.057708,0:0,15,89	0/1:0,1:1:0.005128,0.502477,0.492395:20,3,0	1/1:0,2:2:2.6e-05,0.337842,0.662132:44,6,0	0/1:5,1:6:0.003254,0.996746,0:22,0,145	0/1:18,8:26:0,1,0:95,0,282	0/1:13,3:16:3.3e-05,0.999967,0:42,0,203	0/1:21,57:78:0,1,0:313,0,156	1/1:0,2:2:0,0.337851,0.662149:72,6,0
chr11	5103865	chr11_5103865_G_T	G	T	.	PASS	AF=0.208333;DP=145;NS=12;AN=24;MAF=0.208333;AC=5;AC_Het=5;AC_Hom=0;AC_Hemi=0;HWE=1	GT:AD:DP:GP:PL	0/0:1,0:1:0.739139,0.259775,0.001086:0,3,19	0/1:0,1:1:0.000265,0.739743,0.259992:39,3,0	0/1:1,1:2:0.008882,0.985636,0.005481:22,0,15	0/1:0,1:1:0.001054,0.739159,0.259787:33,3,0	0/0:6,0:6:0.989137,0.010863,0:0,18,193	0/0:1,0:1:0.739921,0.26005,2.9e-05:0,3,35	./.:0,0:0:0.547513,0.384857,0.067631:0,0,0	0/0:2,0:2:0.850535,0.149461,4e-06:0,6,44	0/0:9,0:9:0.998629,0.001371,0:0,27,243	0/1:24,6:30:5e-06,0.999995,0:54,0,303	0/0:17,1:18:0.999442,0.000558,0:0,31,281	0/1:42,25:67:0,1,0:256,0,345	0/0:4,0:4:0.957918,0.042082,0:0,12,125
chr11	5104404	chr11_5104404_C_T	C	T	.	PASS	AF=0.115385;DP=273;NS=13;AN=26;MAF=0.115385;AC=3;AC_Het=3;AC_Hom=0;AC_Hemi=0;HWE=1	GT:AD:DP:GP:PL	0/0:13,0:13:0.999967,3.3e-05,0:0,39,192	0/0:5,0:5:0.9916,0.0084,0:0,15,161	0/0:9,0:9:0.999471,0.000529,0:0,27,230	0/1:4,2:6:1.1e-05,0.999989,0:55,0,128	0/0:7,0:7:0.997887,0.002113,0:0,21,190	0/0:3,0:3:0.967224,0.032776,0:0,9,96	0/1:3,1:4:0.004666,0.995334,0:29,0,75	0/0:2,0:2:0.936528,0.063472,0:0,6,80	0/0:22,1:23:0.999838,0.000162,0:0,32,349	0/1:38,9:47:0,1,0:94,0,350	0/0:21,1:22:0.999353,0.000647,0:0,26,344	0/0:121,0:121:1,0,0:0,364,467	0/0:11,0:11:0.999868,0.000132,0:0,33,282
chr11	5104497	chr11_5104497_A_G	A	G	.	PASS	AF=0.384615;DP=216;NS=13;AN=26;MAF=0.384615;AC=10;AC_Het=6;AC_Hom=4;AC_Hemi=0;HWE=1	GT:AD:DP:GP:PL	1/1:0,9:9:0,0.005686,0.994314:172,27,0	0/1:3,1:4:0.001472,0.998528,0:27,0,89	0/1:14,10:24:0,1,0:132,0,260	0/0:1,0:1:0.594164,0.405814,2.2e-05:0,3,41	0/1:1,3:4:0,0.994574,0.005426:78,0,18	0/1:0,1:1:8.7e-05,0.594121,0.405792:40,3,0	1/1:0,2:2:0,0.422647,0.577353:73,6,0	0/0:3,0:3:0.854155,0.145845,0:0,9,94	0/0:13,0:13:0.999833,0.000167,0:0,39,281	0/0:28,3:31:0.851703,0.148297,0:0,9,302	0/1:9,1:10:0.130015,0.869985,0:7,0,201	0/0:90,9:99:1,0,0:0,79,341	0/1:11,4:15:1e-06,0.999999,0:62,0,251
chr11	5104825	chr11_5104825_T_C	T	C	.	PASS	AF=0.307692;DP=228;NS=13;AN=26;MAF=0.307692;AC=8;AC_Het=4;AC_Hom=4;AC_Hemi=0;HWE=0.507918	GT:AD:DP:GP:PL	1/1:1,11:12:0,0.287481,0.712519:137,11,0	0/0:2,0:2:0.821363,0.178637,0:0,6,73	0/1:6,7:13:0,1,0:131,0,149	0/1:2,1:3:0.003646,0.996354,0:25,0,65	0/0:5,0:5:0.973534,0.026466,0:0,15,160	1/1:0,3:3:0,0.364965,0.635035:80,9,0	0/0:1,0:1:0.696861,0.303122,1.7e-05:0,3,39	0/1:2,2:4:1e-06,0.999999,0:62,0,62	0/0:14,0:14:0.999947,5.3e-05,0:0,42,298	0/0:40,4:44:0.995286,0.004714,0:0,23,351	0/0:22,2:24:0.975492,0.024508,0:0,15,323	0/0:92,1:93:1,0,0:0,250,442	0/1:3,2:5:5.3e-05,0.999947,0:43,0,86
chr11	5104946	chr11_5104946_T_C	T	C	.	PASS	AF=0.363636;DP=240;NS=11;AN=22;MAF=0.363636;AC=8;AC_Het=4;AC_Hom=4;AC_Hemi=0;HWE=0.537668	GT:AD:DP:GP:PL	1/1:0,15:15:0,9.4e-05,0.999906:178,45,0	0/1:2,2:4:1e-06,0.999998,1e-06:61,0,54	1/1:0,18:18:0,1.2e-05,0.999988:266,54,0	0/0:3,0:3:0.860722,0.139278,0:0,9,107	0/0:2,0:2:0.755496,0.244503,0:0,6,63	./.:0,0:0:0.368525,0.477075,0.1544:0,0,0	./.:0,0:0:0.368525,0.477075,0.1544:0,0,0	0/0:1,0:1:0.607034,0.392916,5.1e-05:0,3,37	0/1:12,3:15:6.8e-05,0.999932,0:41,0,254	0/1:59,8:67:0.042612,0.957388,0:12,0,318	0/0:30,1:31:0.999995,5e-06,0:0,54,396	0/0:72,0:72:1,0,0:0,217,436	0/1:5,1:6:0.089381,0.910619,0:9,0,158
chr11	5106513	chr11_5106513_A_T	A	T	.	PASS	AF=0.416667;DP=245;NS=12;AN=24;MAF=0.416667;AC=10;AC_Het=4;AC_Hom=6;AC_Hemi=0;HWE=0.289272	GT:AD:DP:GP:PL	0/0:11,0:11:0.99932,0.00068,0:0,33,244	1/1:0,4:4:0,0.152158,0.847842:129,12,0	0/1:10,3:13:0,1,0:62,0,230	1/1:0,4:4:0,0.152158,0.847842:111,12,0	0/0:7,0:7:0.989235,0.010765,0:0,21,199	1/1:0,5:5:0,0.082343,0.917657:143,15,0	./.:0,0:0:0.347454,0.483997,0.16855:0,0,0	0/0:3,0:3:0.851703,0.148297,0:0,9,111	0/1:5,6:11:0,1,0:156,0,110	0/1:18,30:48:0,1,0:334,0,257	0/1:9,11:20:0,1,0:222,0,179	0/0:112,0:112:1,0,0:0,337,463	0/0:4,0:4:0.919914,0.080086,0:0,12,118
chr11	5106672	chr11_5106672_A_G	A	G	.	PASS	AF=0.5;DP=228;NS=12;AN=24;MAF=0.5;AC=12;AC_Het=6;AC_Hom=6;AC_Hemi=0;HWE=1	GT:AD:DP:GP:PL	1/1:0,9:9:0,0.003991,0.996009:214,27,0	0/0:7,0:7:0.984999,0.015001,0:0,21,205	0/1:8,8:16:0,1,0:164,0,184	1/1:0,6:6:0,0.031061,0.968939:173,18,0	0/0:3,0:3:0.804061,0.195939,0:0,9,113	0/1:4,1:5:0.005161,0.994839,0:20,0,101	1/1:0,2:2:0,0.339032,0.660968:68,6,0	./.:0,0:0:0.256429,0.499918,0.243653:0,0,0	0/1:9,10:19:0,1,0:212,0,187	0/1:18,22:40:0,1,0:304,0,283	0/1:16,8:24:0,1,0:185,0,267	0/1:42,48:90:0,1,0:350,0,340	0/0:7,0:7:0.984999,0.015001,0:0,21,186
chr11	5109610	chr11_5109610_C_A	C	A	.	PASS	AF=0.192308;DP=258;NS=13;AN=26;MAF=0.192308;AC=5;AC_Het=5;AC_Hom=0;AC_Hemi=0;HWE=1	GT:AD:DP:GP:PL	0/0:11,0:11:0.999758,0.000242,0:0,33,252	0/0:4,0:4:0.969996,0.030004,0:0,12,131	0/0:15,0:15:0.999985,1.5e-05,0:0,45,315	0/1:3,8:11:0,1,0:194,0,57	0/1:3,2:5:2.6e-05,0.999974,0:49,0,92	0/0:8,0:8:0.998071,0.001929,0:0,24,237	0/0:5,0:5:0.98477,0.01523,0:0,15,161	0/0:2,0:2:0.889893,0.110107,0:0,6,64	0/1:8,7:15:0,1,0:164,0,189	0/1:21,19:40:0,1,0:265,0,312	0/1:9,11:20:0,1,0:239,0,184	0/0:111,0:111:1,0,0:0,334,466	0/0:11,0:11:0.999758,0.000242,0:0,33,274
chr11	5109987	chr11_5109987_G_T	G	T	.	PASS	AF=0.125;DP=258;NS=12;AN=24;MAF=0.125;AC=3;AC_Het=1;AC_Hom=2;AC_Hemi=0;HWE=0.130435	GT:AD:DP:GP:PL	0/0:9,1:10:0.951927,0.048073,0:0,8,196	0/1:3,2:5:3e-06,0.999997,0:61,0,95	1/1:0,7:7:0,0.08968,0.91032:184,21,0	0/0:2,0:2:0.926529,0.073471,0:0,6,79	0/0:6,0:6:0.995069,0.004931,0:0,18,168	0/0:1,0:1:0.86311,0.136885,5e-06:0,3,36	./.:0,0:0:0.744964,0.236298,0.018738:0,0,0	0/0:3,0:3:0.961864,0.038136,0:0,9,113	0/0:30,0:30:1,0,0:0,90,405	0/0:66,0:66:1,0,0:0,199,444	0/0:29,0:29:1,0,0:0,87,406	0/0:82,5:87:1,0,0:0,181,420	0/0:2,0:2:0.926529,0.073471,0:0,6,71
chr11	5113805	chr11_5113805_T_A	T	A	.	PASS	AF=0.5;DP=269;NS=13;AN=26;MAF=0.5;AC=13;AC_Het=7;AC_Hom=6;AC_Hemi=0;HWE=1	GT:AD:DP:GP:PL	0/0:16,0:16:0.999972,2.8e-05,0:0,48,330	0/1:8,2:10:3.5e-05,0.999965,0:42,0,196	0/0:15,0:15:0.999944,5.6e-05,0:0,45,306	0/1:4,3:7:0,1,0:80,0,108	0/0:10,0:10:0.998203,0.001797,0:0,30,265	1/1:0,3:3:0,0.213363,0.786637:105,9,0	0/1:1,5:6:0,0.985451,0.014549:140,0,15	1/1:0,3:3:0,0.213363,0.786637:97,9,0	0/1:9,10:19:0,1,0:221,0,202	0/1:28,21:49:0,1,0:259,0,351	0/1:9,14:23:0,1,0:273,0,189	0/1:60,44:104:0,1,0:342,0,372	1/1:0,4:4:0,0.11942,0.88058:131,12,0
chr11	5114383	chr11_5114383_A_G	A	G	.	PASS	AF=0.153846;DP=167;NS=13;AN=26;MAF=0.153846;AC=4;AC_Het=4;AC_Hom=0;AC_Hemi=0;HWE=1	GT:AD:DP:GP:PL	0/1:7,12:19:0,1,0:208,0,157	0/0:6,0:6:0.993203,0.006797,0:0,18,178	0/0:22,2:24:0.58596,0.41404,0:2,0,270	0/1:5,1:6:0.04413,0.95587,0:17,0,118	0/0:3,0:3:0.948089,0.051911,0:0,9,99	0/0:1,0:1:0.820323,0.179665,1.2e-05:0,3,35	0/0:5,0:5:0.986497,0.013503,0:0,15,150	0/1:2,1:3:0.00574,0.99426,0:26,0,72	0/0:7,0:7:0.99659,0.00341,0:0,21,185	0/0:31,0:31:1,0,0:0,93,392	0/0:17,0:17:0.999997,3e-06,0:0,51,326	0/1:25,17:42:0,1,0:266,0,307	0/0:3,0:3:0.948089,0.051911,0:0,9,97
chr11	5114397	chr11_5114397_T_C	T	C	.	PASS	AF=0.458333;DP=151;NS=12;AN=24;MAF=0.458333;AC=11;AC_Het=7;AC_Hom=4;AC_Hemi=0;HWE=1	GT:AD:DP:GP:PL	1/1:0,16:16:0,3.4e-05,0.999966:311,48,0	1/1:0,4:4:0,0.121352,0.878648:107,12,0	0/1:14,5:19:0,1,0:91,0,213	0/1:2,2:4:0,0.999993,6e-06:68,0,48	0/0:3,0:3:0.815494,0.184506,0:0,9,96	./.:0,0:0:0.275549,0.498757,0.225694:0,0,0	0/0:2,0:2:0.68846,0.311532,8e-06:0,6,49	0/1:2,2:4:1e-06,0.999976,2.3e-05:57,0,43	0/0:6,0:6:0.972497,0.027503,0:0,18,140	0/1:21,4:25:9e-06,0.999991,0:48,0,266	0/1:12,2:14:0.000445,0.999555,0:31,0,226	0/1:7,40:47:0,1,0:336,0,68	0/1:2,2:4:5e-06,0.999979,1.6e-05:51,0,44
chr11	5114777	chr11_5114777_G_A	G	A	.	PASS	AF=0.136364;DP=179;NS=11;AN=22;MAF=0.136364;AC=3;AC_Het=3;AC_Hom=0;AC_Hemi=0;HWE=1	GT:AD:DP:GP:PL	0/1:1,12:13:0,0.924656,0.075344:241,0,1	0/0:3,0:3:0.952601,0.047399,0:0,9,108	0/0:16,1:17:0.988031,0.011969,0:0,15,288	./.:0,0:0:0.695562,0.276883,0.027555:0,0,0	0/0:4,0:4:0.975725,0.024275,0:0,12,114	./.:0,0:0:0.695562,0.276883,0.027555:0,0,0	0/0:1,0:1:0.833996,0.165994,1e-05:0,3,35	0/0:1,0:1:0.833996,0.165994,1e-05:0,3,35	0/0:11,0:11:0.999806,0.000194,0:0,33,275	0/1:31,7:38:0,1,0:102,0,329	0/1:12,2:14:0.005269,0.994731,0:27,0,255	0/0:71,5:76:1,0,0:0,76,338	0/0:1,0:1:0.833991,0.165993,1.7e-05:0,3,33
chr11	5114802	chr11_5114802_A_T	A	T	.	PASS	AF=0.272727;DP=209;NS=11;AN=22;MAF=0.272727;AC=6;AC_Het=6;AC_Hom=0;AC_Hemi=0;HWE=0.504644	GT:AD:DP:GP:PL	0/1:13,4:17:0,1,0:79,0,252	0/1:4,1:5:0.003642,0.996358,0:25,0,113	0/0:19,2:21:0.835283,0.164717,0:0,6,308	0/0:3,0:3:0.901376,0.098624,0:0,9,108	0/1:6,1:7:0.054952,0.945048,0:13,0,128	0/0:1,0:1:0.695535,0.304412,5.3e-05:0,3,34	./.:0,0:0:0.483818,0.423504,0.092677:0,0,0	./.:0,0:0:0.483818,0.423504,0.092677:0,0,0	0/1:15,5:20:0,1,0:109,0,273	0/1:32,7:39:0,1,0:111,0,316	0/1:15,2:17:0.116245,0.883755,0:9,0,282	0/0:73,4:77:1,0,0:0,101,358	0/0:1,0:1:0.695565,0.304424,1.1e-05:0,3,41
chr11	5115026	chr11_5115026_C_G	C	G	.	PASS	AF=0.461538;DP=186;NS=13;AN=26;MAF=0.461538;AC=12;AC_Het=6;AC_Hom=6;AC_Hemi=0;HWE=1	GT:AD:DP:GP:PL	0/0:11,0:11:0.999136,0.000864,0:0,33,237	0/1:1,1:2:0.00045,0.99899,0.00056:31,0,29	0/0:18,0:18:0.999993,7e-06,0:0,54,324	1/1:0,3:3:0,0.220066,0.779934:98,9,0	0/0:12,0:12:0.999568,0.000432,0:0,36,219	0/0:2,0:2:0.693004,0.306996,0:0,6,74	0/1:0,1:1:0.000119,0.530157,0.469724:37,3,0	1/1:0,4:4:0,0.123636,0.876364:135,12,0	0/1:4,7:11:0,1,0:173,0,98	0/1:15,12:27:0,1,0:225,0,242	0/1:8,8:16:0,1,0:186,0,182	0/1:37,39:76:0,1,0:338,0,339	1/1:0,3:3:0,0.220066,0.779934:96,9,0
chr11	5115099	chr11_5115099_A_G	A	G	.	PASS	AF=0.318182;DP=112;NS=11;AN=22;MAF=0.318182;AC=7;AC_Het=7;AC_Hom=0;AC_Hemi=0;HWE=0.479876	GT:AD:DP:GP:PL	0/1:3,4:7:0,1,0:108,0,77	0/1:2,1:3:0.001908,0.998092,0:27,0,63	0/1:9,2:11:0.000369,0.999631,0:34,0,223	./.:0,0:0:0.429701,0.45163,0.11867:0,0,0	0/0:6,0:6:0.983844,0.016156,0:0,18,172	0/0:1,0:1:0.65548,0.344463,5.7e-05:0,3,35	./.:0,0:0:0.429701,0.45163,0.11867:0,0,0	0/0:2,0:2:0.79192,0.20808,0:0,6,62	0/1:4,5:9:0,1,0:130,0,106	0/1:18,4:22:9e-06,0.999991,0:50,0,275	0/1:8,1:9:0.195929,0.804071,0:6,0,207	0/1:18,22:40:0,1,0:306,0,264	0/0:2,0:2:0.79192,0.20808,0:0,6,75
chr11	5118926	chr11_5118926_C_T	C	T	.	PASS	AF=0.346154;DP=290;NS=13;AN=26;MAF=0.346154;AC=9;AC_Het=9;AC_Hom=0;AC_Hemi=0;HWE=0.209153	GT:AD:DP:GP:PL	0/0:10,0:10:0.998779,0.001221,0:0,30,236	0/1:2,3:5:0,0.999999,1e-06:75,0,57	0/1:6,5:11:0,1,0:123,0,153	0/1:4,3:7:0,1,0:88,0,115	0/1:4,3:7:0,1,0:85,0,111	0/0:1,0:1:0.614974,0.384978,4.8e-05:0,3,37	0/1:1,2:3:0,0.999749,0.00025:64,0,31	0/0:1,0:1:0.614989,0.384987,2.4e-05:0,3,40	0/1:9,12:21:0,1,0:231,0,198	0/1:25,29:54:0,1,0:301,0,286	0/1:12,17:29:0,1,0:251,0,202	0/1:63,39:102:0,1,0:287,0,341	0/0:2,0:2:0.761613,0.238385,1e-06:0,6,53
chr11	5119604	chr11_5119604_T_G	T	G	.	PASS	AF=0.115385;DP=210;NS=13;AN=26;MAF=0.115385;AC=3;AC_Het=3;AC_Hom=0;AC_Hemi=0;HWE=1	GT:AD:DP:GP:PL	0/0:3,0:3:0.964319,0.035681,0:0,9,85	0/0:8,0:8:0.998845,0.001155,0:0,24,222	0/0:29,0:29:1,0,0:0,87,395	0/0:3,0:3:0.964319,0.035681,0:0,9,103	0/0:2,0:2:0.931096,0.068904,0:0,6,81	0/0:2,0:2:0.931096,0.068904,0:0,6,75	0/1:1,1:2:0.005349,0.994558,9.3e-05:28,0,29	0/0:1,0:1:0.871074,0.128925,2e-06:0,3,41	0/0:29,1:30:0.999997,3e-06,0:0,49,370	0/0:51,3:54:1,0,0:0,66,356	0/1:26,4:30:7.4e-05,0.999926,0:47,0,333	0/1:30,12:42:0,1,0:199,0,323	0/0:4,0:4:0.981836,0.018164,0:0,12,132
chr11	5120401	chr11_5120401_G_A	G	A	.	PASS	AF=0.5;DP=227;NS=13;AN=26;MAF=0.5;AC=13;AC_Het=11;AC_Hom=2;AC_Hemi=0;HWE=0.0338157	GT:AD:DP:GP:PL	0/0:2,0:2:0.666682,0.333318,0:0,6,70	0/1:7,9:16:0,1,0:219,0,140	0/1:6,10:16:0,1,0:233,0,161	0/1:3,7:10:0,1,0:145,0,72	0/1:2,1:3:0.000318,0.999682,1e-06:32,0,59	1/1:0,2:2:0,0.333341,0.666659:68,6,0	0/1:5,5:10:0,1,0:117,0,135	0/1:4,3:7:0,1,0:77,0,108	0/1:5,10:15:0,1,0:244,0,107	0/1:15,28:43:0,1,0:335,0,242	0/1:8,20:28:0,1,0:329,0,170	0/1:46,20:66:0,1,0:129,0,348	0/1:5,4:9:0,1,0:102,0,141
chr11	5123092	chr11_5123092_T_C	T	C	.	PASS	AF=0.115385;DP=271;NS=13;AN=26;MAF=0.115385;AC=3;AC_Het=3;AC_Hom=0;AC_Hemi=0;HWE=1	GT:AD:DP:GP:PL	0/0:16,0:16:0.999996,4e-06,0:0,48,309	0/0:19,0:19:0.999999,1e-06,0:0,57,347	0/0:18,0:18:0.999999,1e-06,0:0,54,357	0/0:11,0:11:0.999872,0.000128,0:0,33,274	0/0:6,0:6:0.995909,0.004091,0:0,18,189	0/1:2,5:7:0,0.999999,1e-06:113,0,47	0/1:7,4:11:0,1,0:94,0,174	0/0:4,0:4:0.983833,0.016167,0:0,12,132	0/0:13,0:13:0.999968,3.2e-05,0:0,39,287	0/0:45,0:45:1,0,0:0,135,408	0/0:18,0:18:0.999999,1e-06,0:0,54,335	0/1:69,24:93:0,1,0:227,0,344	0/0:9,0:9:0.999487,0.000513,0:0,27,219
chr11	5123461	chr11_5123461_G_C	G	C	.	PASS	AF=0.346154;DP=328;NS=13;AN=26;MAF=0.346154;AC=9;AC_Het=9;AC_Hom=0;AC_Hemi=0;HWE=0.209153	GT:AD:DP:GP:PL	0/0:19,0:19:0.999998,2e-06,0:0,57,359	0/1:7,2:9:6.4e-05,0.999936,0:42,0,124	0/1:11,10:21:0,1,0:206,0,215	0/1:5,6:11:0,1,0:153,0,125	0/0:2,0:2:0.785554,0.214446,0:0,6,78	0/1:4,4:8:0,1,0:99,0,100	0/1:6,1:7:0.0406,0.9594,0:13,0,127	0/1:3,5:8:0,1,0:133,0,89	0/1:10,3:13:2e-06,0.999998,0:56,0,236	0/1:29,16:45:0,1,0:243,0,340	0/1:19,11:30:0,1,0:219,0,274	0/0:90,0:90:1,0,0:0,271,415	0/0:7,0:7:0.991542,0.008458,0:0,21,159
chr11	5123713	chr11_5123713_A_T	A	T	.	PASS	AF=0.346154;DP=261;NS=13;AN=26;MAF=0.346154;AC=9;AC_Het=9;AC_Hom=0;AC_Hemi=0;HWE=0.209153	GT:AD:DP:GP:PL	0/0:13,0:13:0.999867,0.000133,0:0,39,287	0/0:5,0:5:0.967183,0.032817,0:0,15,159	0/0:23,0:23:1,0,0:0,69,364	0/1:3,2:5:2e-06,0.999998,0:56,0,98	0/0:3,0:3:0.880495,0.119505,0:0,9,108	0/1:2,3:5:0,0.999999,1e-06:91,0,56	0/1:8,3:11:0,1,0:84,0,176	0/1:4,1:5:0.003696,0.996304,0:24,0,130	0/1:8,3:11:0,1,0:70,0,201	0/1:41,8:49:0,1,0:99,0,322	0/1:14,8:22:0,1,0:177,0,259	0/1:79,20:99:1e-06,0.999999,0:58,0,339	0/1:6,4:10:0,1,0:97,0,165
chr11	5123726	chr11_5123726_G_A	G	A	.	PASS	AF=0.346154;DP=271;NS=13;AN=26;MAF=0.346154;AC=9;AC_Het=7;AC_Hom=2;AC_Hemi=0;HWE=1	GT:AD:DP:GP:PL	0/0:18,0:18:0.999996,4e-06,0:0,54,349	0/0:5,0:5:0.966219,0.033781,0:0,15,154	0/1:23,3:26:0.001231,0.998769,0:29,0,324	0/0:6,0:6:0.982819,0.017181,0:0,18,193	0/1:0,1:1:0.000115,0.641186,0.358699:40,3,0	0/0:6,0:6:0.982819,0.017181,0:0,18,178	0/0:9,0:9:0.99782,0.00218,0:0,27,226	1/1:0,5:5:0,0.10049,0.89951:172,15,0	0/1:6,5:11:0,1,0:131,0,165	0/1:34,24:58:0,1,0:282,0,336	0/1:21,7:28:0,1,0:143,0,321	0/1:62,27:89:0,1,0:276,0,358	0/1:3,6:9:0,1,0:168,0,79
chr11	5124200	chr11_5124200_A_C	A	C	.	PASS	AF=0.416667;DP=248;NS=12;AN=24;MAF=0.416667;AC=10;AC_Het=10;AC_Hom=0;AC_Hemi=0;HWE=0.063131	GT:AD:DP:GP:PL	0/0:10,0:10:0.998573,0.001427,0:0,30,264	0/1:9,3:12:0,1,0:62,0,223	0/1:14,3:17:1.7e-05,0.999983,0:46,0,280	0/1:4,2:6:1.4e-05,0.999986,0:47,0,128	./.:0,0:0:0.333465,0.487999,0.178536:0,0,0	0/1:7,1:8:0.013702,0.986298,0:17,0,195	0/1:3,1:4:0.000868,0.999132,0:29,0,99	0/0:3,0:3:0.845364,0.154636,0:0,9,106	0/1:13,2:15:0.000589,0.999411,0:31,0,278	0/1:37,5:42:1.9e-05,0.999981,0:46,0,329	0/1:18,4:22:0,1,0:75,0,279	0/1:75,20:95:0,1,0:173,0,324	0/1:7,3:10:0,1,0:85,0,178
chr11	5124883	chr11_5124883_T_G	T	G	.	PASS	AF=0.423077;DP=194;NS=13;AN=26;MAF=0.423077;AC=11;AC_Het=11;AC_Hom=0;AC_Hemi=0;HWE=0.023341	GT:AD:DP:GP:PL	0/1:1,2:3:3e-06,0.996964,0.003033:54,0,21	0/0:7,0:7:0.988244,0.011756,0:0,21,218	0/1:9,4:13:0,1,0:109,0,208	0/1:7,2:9:2e-06,0.999998,0:55,0,174	0/1:1,1:2:0.000208,0.998272,0.001519:35,0,24	0/1:4,1:5:0.001666,0.998334,0:26,0,100	0/1:2,1:3:0.000525,0.999475,0:31,0,68	0/0:2,0:2:0.724277,0.275723,0:0,6,74	0/1:9,1:10:0.050692,0.949308,0:11,0,213	0/1:20,6:26:0,1,0:99,0,311	0/1:8,3:11:0,1,0:72,0,181	0/1:61,31:92:0,1,0:285,0,370	0/1:9,2:11:1.1e-05,0.999989,0:48,0,168
chr11	5124912	chr11_5124912_T_C	T	C	.	PASS	AF=0.230769;DP=260;NS=13;AN=26;MAF=0.230769;AC=6;AC_Het=6;AC_Hom=0;AC_Hemi=0;HWE=1	GT:AD:DP:GP:PL	0/0:9,0:9:0.998663,0.001337,0:0,27,205	0/0:7,0:7:0.994673,0.005327,0:0,21,200	0/0:24,0:24:1,0,0:0,72,390	0/1:7,6:13:0,1,0:148,0,173	0/1:0,2:2:0,0.593286,0.406714:82,6,0	0/1:3,1:4:0.00185,0.99815,0:29,0,103	0/0:2,0:2:0.853697,0.146303,0:0,6,81	0/0:3,0:3:0.921076,0.078924,0:0,9,100	0/1:6,11:17:0,1,0:224,0,144	0/1:26,16:42:0,1,0:197,0,327	0/1:7,6:13:0,1,0:126,0,182	0/0:101,10:111:0.999967,3.3e-05,0:0,43,288	0/0:13,0:13:0.999916,8.4e-05,0:0,39,265
chr11	5125033	chr11_5125033_A_G	A	G	.	PASS	AF=0.5;DP=232;NS=12;AN=24;MAF=0.5;AC=12;AC_Het=10;AC_Hom=2;AC_Hemi=0;HWE=0.0764438	GT:AD:DP:GP:PL	1/1:0,5:5:0,0.059423,0.940577:132,15,0	0/1:7,2:9:3e-05,0.99997,0:42,0,189	0/1:10,6:16:0,1,0:112,0,214	0/0:11,0:11:0.999035,0.000965,0:0,33,293	./.:0,0:0:0.252712,0.499985,0.247302:0,0,0	0/1:3,1:4:0.00801,0.99199,0:18,0,96	0/1:1,4:5:0,0.99842,0.00158:98,0,25	0/1:2,2:4:2e-06,0.999996,2e-06:54,0,54	0/1:15,5:20:0,1,0:77,0,275	0/1:28,17:45:0,1,0:149,0,338	0/1:16,8:24:0,1,0:122,0,287	0/1:51,29:80:0,1,0:268,0,370	0/1:6,3:9:0,1,0:74,0,173
chr11	5125285	chr11_5125285_G_T	G	T	.	PASS	AF=0.181818;DP=141;NS=11;AN=22;MAF=0.181818;AC=4;AC_Het=4;AC_Hom=0;AC_Hemi=0;HWE=1	GT:AD:DP:GP:PL	./.:0,0:0:0.679281,0.289808,0.030911:0,0,0	0/1:9,1:10:0.193497,0.806503,0:10,0,227	0/0:7,0:7:0.996678,0.003322,0:0,21,214	0/0:6,0:6:0.993378,0.006622,0:0,18,189	./.:0,0:0:0.679281,0.289808,0.030911:0,0,0	0/1:2,1:3:0.001487,0.998513,0:32,0,65	0/0:2,0:2:0.903622,0.096378,0:0,6,66	0/0:3,0:3:0.949371,0.050629,0:0,9,115	0/1:7,1:8:0.10686,0.89314,0:13,0,191	0/1:23,4:27:0.000378,0.999622,0:38,0,323	0/0:13,0:13:0.999948,5.2e-05,0:0,39,304	0/0:53,4:57:0.999996,4e-06,0:0,50,349	0/0:5,0:5:0.986844,0.013156,0:0,15,164
chr11	5125351	chr11_5125351_T_C	T	C	.	PASS	AF=0.5;DP=170;NS=13;AN=26;MAF=0.5;AC=13;AC_Het=11;AC_Hom=2;AC_Hemi=0;HWE=0.0338157	GT:AD:DP:GP:PL	0/1:3,4:7:0,1,0:103,0,72	0/1:11,5:16:0,1,0:113,0,241	0/1:2,3:5:0,0.999999,1e-06:77,0,59	0/1:6,1:7:0.006574,0.993426,0:19,0,179	1/1:0,3:3:0,0.205429,0.794571:102,9,0	0/1:2,2:4:1e-06,0.999999,0:59,0,63	0/1:4,2:6:1e-06,0.999999,0:57,0,110	0/1:3,1:4:0.006521,0.993479,0:19,0,99	0/1:2,5:7:0,0.999958,4.2e-05:120,0,41	0/1:15,10:25:0,1,0:161,0,278	0/1:5,5:10:0,1,0:120,0,136	0/0:62,4:66:1,0,0:0,75,358	0/1:6,4:10:0,1,0:106,0,171
chr11	5125489	chr11_5125489_G_C	G	C	.	PASS	AF=0.346154;DP=224;NS=13;AN=26;MAF=0.346154;AC=9;AC_Het=9;AC_Hom=0;AC_Hemi=0;HWE=0.209153	GT:AD:DP:GP:PL	0/0:7,0:7:0.991447,0.008553,0:0,21,192	0/1:12,3:15:0.00011,0.99989,0:39,0,227	0/1:12,4:16:0,1,0:73,0,216	0/1:10,1:11:0.36932,0.63068,0:2,0,195	0/0:2,0:2:0.783647,0.216337,1.6e-05:0,6,42	0/0:7,0:7:0.991447,0.008553,0:0,21,200	0/1:4,1:5:0.009075,0.990925,0:20,0,128	0/1:1,1:2:0.000721,0.997085,0.002195:31,0,21	0/1:9,2:11:0.009118,0.990882,0:20,0,216	0/1:29,4:33:0.000354,0.999646,0:34,0,290	0/0:11,1:12:0.595722,0.404278,0:0,2,260	0/1:73,19:92:0,1,0:103,0,329	0/1:9,2:11:0.002315,0.997685,0:26,0,200
chr11	5125493	chr11_5125493_G_C	G	C	.	PASS	AF=0.333333;DP=221;NS=12;AN=24;MAF=0.333333;AC=8;AC_Het=8;AC_Hom=0;AC_Hemi=0;HWE=0.216045	GT:AD:DP:GP:PL	0/0:7,0:7:0.992055,0.007945,0:0,21,192	0/1:11,5:16:0,1,0:63,0,226	0/1:13,4:17:0,1,0:80,0,214	0/1:8,4:12:0,1,0:71,0,170	./.:0,0:0:0.437075,0.448083,0.114842:0,0,0	0/1:4,2:6:3e-06,0.999997,0:54,0,105	0/1:4,1:5:0.006187,0.993813,0:22,0,121	0/0:2,0:2:0.795993,0.204006,0:0,6,63	0/0:10,0:10:0.999,0.001,0:0,30,254	0/1:27,5:32:6.3e-05,0.999937,0:42,0,296	0/1:9,3:12:0,1,0:68,0,223	0/0:85,7:92:1,0,0:0,106,361	0/1:9,1:10:0.073488,0.926512,0:11,0,210
chr11	5125524	chr11_5125524_C_T	C	T	.	PASS	AF=0.423077;DP=184;NS=13;AN=26;MAF=0.423077;AC=11;AC_Het=9;AC_Hom=2;AC_Hemi=0;HWE=0.275057	GT:AD:DP:GP:PL	0/0:1,0:1:0.573999,0.425843,0.000158:0,3,33	0/1:11,3:14:3.2e-05,0.999968,0:43,0,231	0/1:10,1:11:0.179384,0.820616,0:5,0,237	0/1:10,1:11:0.408312,0.591688,0:0,0,221	1/1:0,3:3:0,0.252038,0.747962:106,9,0	0/1:2,2:4:2e-06,0.999998,0:56,0,64	0/1:3,1:4:0.001706,0.998294,0:26,0,97	0/1:2,1:3:0.010622,0.989378,0:18,0,69	0/0:6,0:6:0.977342,0.022658,0:0,18,177	0/0:21,2:23:0.522966,0.477034,0:0,2,283	0/1:7,2:9:1.4e-05,0.999986,0:47,0,185	0/1:73,16:89:0,1,0:138,0,321	0/1:4,2:6:6e-06,0.999994,0:51,0,121
chr11	5125526	chr11_5125526_A_T	A	T	.	PASS	AF=0.230769;DP=186;NS=13;AN=26;MAF=0.230769;AC=6;AC_Het=6;AC_Hom=0;AC_Hemi=0;HWE=1	GT:AD:DP:GP:PL	0/0:1,0:1:0.765025,0.23496,1.4e-05:0,3,37	0/0:14,0:14:0.999963,3.7e-05,0:0,42,314	0/1:7,4:11:0,1,0:82,0,180	0/1:10,2:12:0.027048,0.972952,0:18,0,190	0/0:4,0:4:0.963029,0.036971,0:0,12,136	0/0:4,0:4:0.963029,0.036971,0:0,12,132	0/1:4,1:5:0.016197,0.983803,0:20,0,128	0/1:2,1:3:0.001637,0.998363,0:30,0,59	0/0:5,0:5:0.981167,0.018833,0:0,15,156	0/1:21,3:24:0.060348,0.939652,0:14,0,294	0/0:9,0:9:0.998802,0.001198,0:0,27,247	0/0:76,11:87:0.998651,0.001349,0:0,27,322	0/1:6,1:7:0.116011,0.883989,0:11,0,172
chr11	5125546	chr11_5125546_T_C	T	C	.	PASS	AF=0.269231;DP=224;NS=13;AN=26;MAF=0.269231;AC=7;AC_Het=7;AC_Hom=0;AC_Hemi=0;HWE=0.49913	GT:AD:DP:GP:PL	0/1:1,1:2:0.000991,0.998848,0.00016:31,0,31	0/0:18,2:20:0.986765,0.013235,0:0,18,323	0/1:7,5:12:0,1,0:113,0,175	0/1:13,6:19:0,1,0:92,0,223	0/0:4,0:4:0.952152,0.047848,0:0,12,139	0/1:8,1:9:0.059845,0.940155,0:13,0,187	0/1:4,2:6:4e-06,0.999996,0:54,0,125	0/1:2,1:3:0.000994,0.999006,0:31,0,58	0/0:6,0:6:0.987593,0.012407,0:0,18,184	0/1:18,4:22:1e-06,0.999999,0:60,0,279	0/0:11,1:12:0.961301,0.038699,0:0,13,262	0/0:83,14:97:0.978388,0.021612,0:0,16,319	0/0:11,1:12:0.616596,0.383404,0:0,1,247
chr11	5125592	chr11_5125592_C_A	C	A	.	PASS	AF=0.461538;DP=255;NS=13;AN=26;MAF=0.461538;AC=12;AC_Het=10;AC_Hom=2;AC_Hemi=0;HWE=0.11159	GT:AD:DP:GP:PL	0/1:1,5:6:0,0.994196,0.005804:114,0,19	0/1:18,3:21:0.000175,0.999825,0:35,0,304	0/1:13,3:16:2e-05,0.99998,0:44,0,271	0/0:20,1:21:0.998254,0.001746,0:0,30,339	1/1:0,5:5:0,0.063952,0.936048:148,15,0	0/1:6,4:10:0,1,0:118,0,165	0/1:4,3:7:0,1,0:83,0,113	0/0:1,0:1:0.522189,0.477673,0.000138:0,3,35	0/1:9,2:11:7e-05,0.99993,0:39,0,222	0/1:17,7:24:0,1,0:106,0,282	0/1:10,5:15:0,1,0:107,0,244	0/1:66,40:106:0,1,0:294,0,360	0/1:9,3:12:0,1,0:62,0,215
chr11	5125594	chr11_5125594_A_G	A	G	.	PASS	AF=0.346154;DP=263;NS=13;AN=26;MAF=0.346154;AC=9;AC_Het=9;AC_Hom=0;AC_Hemi=0;HWE=0.209153	GT:AD:DP:GP:PL	0/1:5,1:6:0.011843,0.988157,0:19,0,116	0/1:19,3:22:0.05147,0.94853,0:12,0,307	0/1:11,6:17:0,1,0:134,0,232	0/1:13,9:22:0,1,0:157,0,259	0/0:5,0:5:0.967793,0.032207,0:0,15,144	0/1:9,1:10:0.107931,0.892069,0:9,0,227	0/1:5,2:7:4e-06,0.999996,0:54,0,141	0/0:1,0:1:0.652501,0.347441,5.9e-05:0,3,35	0/1:10,2:12:0.001325,0.998675,0:28,0,240	0/1:21,5:26:0,1,0:63,0,277	0/0:14,1:15:0.794686,0.205314,0:0,6,279	0/0:94,14:108:0.999912,8.8e-05,0:0,41,315	0/1:11,1:12:0.37853,0.62147,0:2,0,240
chr11	5125633	chr11_5125633_G_A	G	A	.	PASS	AF=0.192308;DP=221;NS=13;AN=26;MAF=0.192308;AC=5;AC_Het=5;AC_Hom=0;AC_Hemi=0;HWE=1	GT:AD:DP:GP:PL	0/0:6,0:6:0.992392,0.007608,0:0,18,145	0/0:11,1:12:0.80668,0.19332,0:0,3,255	0/1:13,2:15:0.000839,0.999161,0:34,0,250	0/1:11,4:15:0,1,0:83,0,236	0/0:2,0:2:0.890742,0.109258,0:0,6,69	0/0:8,0:8:0.998087,0.001913,0:0,24,223	0/0:2,0:2:0.890742,0.109258,0:0,6,77	0/0:2,0:2:0.890742,0.109258,0:0,6,73	0/1:16,2:18:0.016839,0.983161,0:21,0,287	0/1:25,7:32:0,1,0:73,0,299	0/1:11,1:12:0.398632,0.601368,0:5,0,247	0/0:86,5:91:1,0,0:0,132,367	0/0:6,0:6:0.992392,0.007608,0:0,18,184
chr11	5125638	chr11_5125638_T_C	T	C	.	PASS	AF=0.461538;DP=220;NS=13;AN=26;MAF=0.461538;AC=12;AC_Het=10;AC_Hom=2;AC_Hemi=0;HWE=0.11159	GT:AD:DP:GP:PL	1/1:0,5:5:0,0.065785,0.934215:137,15,0	0/1:9,3:12:0,1,0:78,0,220	0/1:9,7:16:0,1,0:145,0,218	0/1:15,2:17:0.043854,0.956146,0:11,0,285	0/1:1,3:4:0,0.999436,0.000564:95,0,29	0/1:4,2:6:1e-06,0.999999,0:58,0,126	0/1:1,1:2:0.000179,0.99954,0.000281:35,0,32	0/0:2,0:2:0.692638,0.307362,0:0,6,76	0/1:9,7:16:0,1,0:155,0,207	0/1:22,9:31:0,1,0:113,0,306	0/1:7,5:12:0,1,0:109,0,186	0/1:64,27:91:0,1,0:228,0,357	0/0:6,0:6:0.973015,0.026985,0:0,18,186
chr11	5125652	chr11_5125652_G_T	G	T	.	PASS	AF=0.230769;DP=223;NS=13;AN=26;MAF=0.230769;AC=6;AC_Het=6;AC_Hom=0;AC_Hemi=0;HWE=1	GT:AD:DP:GP:PL	0/0:5,0:5:0.980778,0.019222,0:0,15,147	0/1:9,1:10:0.449483,0.550517,0:3,0,224	0/1:11,4:15:0,1,0:95,0,235	0/1:11,3:14:2.4e-05,0.999976,0:48,0,247	0/1:3,1:4:0.003201,0.996799,0:27,0,99	0/0:3,0:3:0.927302,0.072698,0:0,9,105	0/0:3,0:3:0.927302,0.072698,0:0,9,107	0/0:3,0:3:0.927302,0.072698,0:0,9,104	0/1:15,2:17:0.020991,0.979009,0:19,0,282	0/1:26,7:33:0,1,0:84,0,323	0/0:12,1:13:0.566246,0.433754,0:1,0,256	0/0:93,4:97:1,0,0:0,190,408	0/0:6,0:6:0.990296,0.009704,0:0,18,181
chr11	5125708	chr11_5125708_C_T	C	T	.	PASS	AF=0.384615;DP=204;NS=13;AN=26;MAF=0.384615;AC=10;AC_Het=10;AC_Hom=0;AC_Hemi=0;HWE=0.0747611	GT:AD:DP:GP:PL	0/0:4,0:4:0.920625,0.079375,0:0,12,138	0/1:9,2:11:0.000608,0.999392,0:31,0,217	0/1:11,5:16:0,1,0:110,0,220	0/0:11,1:12:0.597437,0.402563,0:0,3,242	0/0:3,0:3:0.852923,0.147077,0:0,9,112	0/1:4,1:5:0.004605,0.995395,0:22,0,126	0/1:1,3:4:0,0.999306,0.000694:92,0,27	0/1:5,1:6:0.009167,0.990833,0:19,0,145	0/1:9,2:11:0.000131,0.999869,0:37,0,224	0/1:30,5:35:3e-06,0.999997,0:54,0,337	0/1:14,3:17:8e-06,0.999992,0:50,0,273	0/1:55,20:75:0,1,0:109,0,357	0/1:4,1:5:0.001839,0.998161,0:26,0,130
chr11	5125844	chr11_5125844_G_A	G	A	.	PASS	AF=0.208333;DP=157;NS=12;AN=24;MAF=0.208333;AC=5;AC_Het=5;AC_Hom=0;AC_Hemi=0;HWE=1	GT:AD:DP:GP:PL	./.:0,0:0:0.611702,0.340824,0.047474:0,0,0	0/1:7,5:12:0,1,0:136,0,167	0/0:13,1:14:0.995514,0.004486,0:0,21,285	0/0:11,0:11:0.999728,0.000272,0:0,33,273	0/0:3,0:3:0.93489,0.06511,0:0,9,94	0/1:3,2:5:2e-06,0.999998,0:59,0,87	0/1:0,1:1:0.000223,0.781938,0.217839:41,3,0	0/0:4,0:4:0.96635,0.03365,0:0,12,129	0/0:3,0:3:0.93489,0.06511,0:0,9,95	0/1:23,3:26:0.143108,0.856892,0:10,0,288	0/1:16,2:18:0.02249,0.97751,0:19,0,287	0/0:54,0:54:1,0,0:0,163,430	0/0:6,0:6:0.99137,0.00863,0:0,18,187
chr11	5125908	chr11_5125908_T_C	T	C	.	PASS	AF=0.192308;DP=168;NS=13;AN=26;MAF=0.192308;AC=5;AC_Het=5;AC_Hom=0;AC_Hemi=0;HWE=1	GT:AD:DP:GP:PL	0/1:0,1:1:0.000354,0.812789,0.186857:40,3,0	0/0:10,0:10:0.999551,0.000449,0:0,30,272	0/0:13,0:13:0.999944,5.6e-05,0:0,39,319	0/0:12,0:12:0.999888,0.000112,0:0,36,286	0/0:4,0:4:0.972067,0.027933,0:0,12,125	0/1:9,1:10:0.182087,0.817913,0:10,0,220	0/0:2,0:2:0.896905,0.103095,0:0,6,72	0/0:2,0:2:0.896905,0.103095,0:0,6,71	0/0:9,0:9:0.999103,0.000897,0:0,27,263	0/1:25,3:28:0.310101,0.689899,0:7,0,320	0/1:15,2:17:0.0431,0.9569,0:17,0,288	0/0:55,0:55:1,0,0:0,166,425	0/1:3,1:4:0.026867,0.973133,0:19,0,86
chr11	5132329	chr11_5132329_T_A	T	A	.	PASS	AF=0.125;DP=135;NS=12;AN=24;MAF=0.125;AC=3;AC_Het=3;AC_Hom=0;AC_Hemi=0;HWE=1	GT:AD:DP:GP:PL	0/1:0,1:1:0.002125,0.859255,0.13862:34,3,0	0/0:7,0:7:0.997486,0.002514,0:0,21,185	0/0:10,0:10:0.999685,0.000315,0:0,30,276	0/1:5,1:6:0.019446,0.980554,0:22,0,127	./.:0,0:0:0.741469,0.239234,0.019297:0,0,0	0/0:3,0:3:0.961233,0.038767,0:0,9,109	0/0:1,0:1:0.861085,0.138913,2e-06:0,3,41	0/0:4,0:4:0.980234,0.019766,0:0,12,139	0/0:6,0:6:0.994984,0.005016,0:0,18,172	0/0:25,2:27:0.998669,0.001331,0:0,24,337	0/0:10,0:10:0.999685,0.000315,0:0,30,254	0/1:37,17:54:0,1,0:144,0,297	0/0:5,0:5:0.990018,0.009982,0:0,15,143
chr11	5132343	chr11_5132343_A_G	A	G	.	PASS	AF=0.291667;DP=134;NS=12;AN=24;MAF=0.291667;AC=7;AC_Het=5;AC_Hom=2;AC_Hemi=0;HWE=1	GT:AD:DP:GP:PL	0/1:1,1:2:0.003741,0.995837,0.000422:25,0,27	0/0:5,0:5:0.974261,0.025739,0:0,15,138	1/1:0,5:5:0,0.128803,0.871197:164,15,0	0/1:5,1:6:0.023361,0.976639,0:17,0,125	./.:0,0:0:0.494039,0.41768,0.088281:0,0,0	0/1:2,1:3:0.001884,0.998116,0:28,0,68	0/0:2,0:2:0.825521,0.174479,0:0,6,71	0/0:3,0:3:0.904423,0.095577,0:0,9,111	0/0:6,0:6:0.986963,0.013037,0:0,18,168	0/1:24,4:28:0.047119,0.952881,0:14,0,316	0/0:10,0:10:0.999175,0.000825,0:0,30,252	0/1:39,20:59:0,1,0:140,0,319	0/0:5,0:5:0.974261,0.025739,0:0,15,140
chr11	5132394	chr11_5132394_T_C	T	C	.	PASS	AF=0.318182;DP=182;NS=11;AN=22;MAF=0.318182;AC=7;AC_Het=7;AC_Hom=0;AC_Hemi=0;HWE=0.479876	GT:AD:DP:GP:PL	./.:0,0:0:0.4554,0.438867,0.105733:0,0,0	0/0:6,0:6:0.985166,0.014834,0:0,18,146	0/1:11,2:13:0.004397,0.995603,0:24,0,206	0/1:5,1:6:0.008289,0.991711,0:21,0,118	./.:0,0:0:0.4554,0.438867,0.105733:0,0,0	0/1:2,1:3:0.061402,0.938598,0:12,0,69	0/1:5,1:6:0.006596,0.993404,0:22,0,120	0/0:3,0:3:0.892492,0.107508,0:0,9,92	0/0:8,0:8:0.99625,0.00375,0:0,24,193	0/1:24,10:34:0,1,0:99,0,337	0/0:16,2:18:0.890908,0.109092,0:0,9,314	0/1:42,22:64:0,1,0:131,0,330	0/1:2,1:3:0.000829,0.99917,1e-06:31,0,55
chr11	5132421	chr11_5132421_A_G	A	G	.	PASS	AF=0.409091;DP=189;NS=11;AN=22;MAF=0.409091;AC=9;AC_Het=9;AC_Hom=0;AC_Hemi=0;HWE=0.0659	GT:AD:DP:GP:PL	./.:0,0:0:0.367092,0.477578,0.15533:0,0,0	0/0:5,0:5:0.960934,0.039066,0:0,15,128	0/1:11,2:13:0.008142,0.991858,0:20,0,206	0/1:3,1:4:0.003872,0.996128,0:23,0,78	./.:0,0:0:0.367092,0.477578,0.15533:0,0,0	0/1:3,2:5:0.000122,0.999878,0:38,0,95	0/1:4,1:5:0.00195,0.99805,0:26,0,102	0/0:5,0:5:0.960934,0.039066,0:0,15,142	0/1:11,1:12:0.385578,0.614422,0:1,0,215	0/1:24,10:34:0,1,0:94,0,311	0/1:14,3:17:0.003978,0.996022,0:23,0,278	0/1:47,38:85:0,1,0:198,0,357	0/1:3,1:4:0.003872,0.996128,0:23,0,97
chr11	5132489	chr11_5132489_C_T	C	T	.	PASS	AF=0.125;DP=154;NS=12;AN=24;MAF=0.125;AC=3;AC_Het=3;AC_Hom=0;AC_Hemi=0;HWE=1	GT:AD:DP:GP:PL	0/0:2,0:2:0.923437,0.076562,0:0,6,54	0/0:5,0:5:0.989743,0.010257,0:0,15,149	0/0:5,0:5:0.989743,0.010257,0:0,15,155	0/0:3,0:3:0.960195,0.039805,0:0,9,105	./.:0,0:0:0.735757,0.244012,0.020231:0,0,0	0/0:3,0:3:0.960195,0.039805,0:0,9,110	0/0:1,0:1:0.857761,0.142236,3e-06:0,3,39	0/0:3,0:3:0.960195,0.039805,0:0,9,107	0/1:6,1:7:0.088321,0.911679,0:15,0,151	0/0:21,2:23:0.973683,0.026317,0:0,11,295	0/1:7,1:8:0.133385,0.866615,0:13,0,182	0/1:57,29:86:0,1,0:241,0,357	0/0:6,1:7:0.749608,0.250392,0:0,0,157
chr11	5132526	chr11_5132526_C_T	C	T	.	PASS	AF=0.416667;DP=171;NS=12;AN=24;MAF=0.416667;AC=10;AC_Het=8;AC_Hom=2;AC_Hemi=0;HWE=0.547718	GT:AD:DP:GP:PL	0/1:0,1:1:0.000561,0.558342,0.441096:31,3,0	0/1:2,3:5:0,1,0:85,0,64	1/1:0,11:11:0,0.001235,0.998765:243,33,0	0/1:3,2:5:7e-06,0.999993,0:50,0,98	./.:0,0:0:0.312099,0.493118,0.194783:0,0,0	0/1:2,2:4:0,0.999999,0:66,0,60	0/1:5,1:6:0.019873,0.980127,0:15,0,138	0/0:3,0:3:0.835076,0.164924,0:0,9,104	0/0:5,0:5:0.95295,0.04705,0:0,15,151	0/0:25,1:26:0.999997,3e-06,0:0,57,356	0/1:8,1:9:0.039179,0.960821,0:12,0,207	0/1:46,38:84:0,1,0:174,0,353	0/1:8,4:12:1e-06,0.999999,0:57,0,198
chr11	5132902	chr11_5132902_G_A	G	A	.	PASS	AF=0.461538;DP=253;NS=13;AN=26;MAF=0.461538;AC=12;AC_Het=8;AC_Hom=4;AC_Hemi=0;HWE=0.601992	GT:AD:DP:GP:PL	1/1:0,2:2:0,0.394741,0.605259:73,6,0	0/0:9,0:9:0.997014,0.002986,0:0,27,257	0/1:10,12:22:0,1,0:234,0,220	0/0:11,1:12:0.928707,0.071293,0:0,13,274	0/1:3,1:4:0.000828,0.999172,0:29,0,93	0/1:4,1:5:0.004145,0.995855,0:22,0,131	0/0:9,0:9:0.997014,0.002986,0:0,27,237	1/1:0,2:2:0,0.394741,0.605259:71,6,0	0/1:14,4:18:2e-06,0.999998,0:55,0,273	0/1:40,16:56:0,1,0:186,0,370	0/1:9,5:14:0,1,0:109,0,221	0/1:67,25:92:0,1,0:153,0,346	0/1:4,4:8:0,1,0:109,0,117
chr11	5132912	chr11_5132912_A_G	A	G	.	PASS	AF=0.192308;DP=258;NS=13;AN=26;MAF=0.192308;AC=5;AC_Het=5;AC_Hom=0;AC_Hemi=0;HWE=1	GT:AD:DP:GP:PL	0/0:2,0:2:0.893165,0.106835,0:0,6,73	0/0:10,0:10:0.999533,0.000467,0:0,30,279	0/1:16,7:23:0,1,0:137,0,301	0/0:12,0:12:0.999883,0.000117,0:0,36,298	0/0:3,0:3:0.943569,0.056431,0:0,9,115	0/0:6,0:6:0.99258,0.00742,0:0,18,195	0/0:8,0:8:0.998135,0.001865,0:0,24,225	0/1:1,1:2:0.000664,0.999216,0.00012:35,0,30	0/1:15,2:17:0.155185,0.844815,0:11,0,269	0/1:52,9:61:0,1,0:76,0,329	0/1:11,3:14:1.9e-05,0.999981,0:50,0,252	0/0:92,0:92:1,0,0:0,277,454	0/0:8,0:8:0.998135,0.001865,0:0,24,231
chr11	5132916	chr11_5132916_A_G	A	G	.	PASS	AF=0.5;DP=256;NS=13;AN=26;MAF=0.5;AC=13;AC_Het=9;AC_Hom=4;AC_Hemi=0;HWE=0.30044	GT:AD:DP:GP:PL	1/1:0,2:2:0,0.362773,0.637227:73,6,0	0/1:7,1:8:0.067964,0.932036,0:9,0,194	0/1:11,13:24:0,1,0:252,0,228	0/1:9,2:11:0.020676,0.979324,0:14,0,239	0/1:2,1:3:0.000362,0.999638,0:32,0,66	0/0:6,0:6:0.973289,0.026711,0:0,18,196	0/1:7,1:8:0.05477,0.94523,0:10,0,187	1/1:0,2:2:0,0.362772,0.637227:71,6,0	0/1:12,4:16:0,1,0:70,0,263	0/1:44,16:60:0,1,0:167,0,371	0/1:9,5:14:0,1,0:110,0,229	0/0:93,0:93:1,0,0:0,280,452	0/1:5,4:9:0,1,0:107,0,145
chr11	5132956	chr11_5132956_A_G	A	G	.	PASS	AF=0.416667;DP=240;NS=12;AN=24;MAF=0.416667;AC=10;AC_Het=8;AC_Hom=2;AC_Hemi=0;HWE=0.547718	GT:AD:DP:GP:PL	./.:0,0:0:0.35239,0.482469,0.165141:0,0,0	0/1:2,1:3:0.008692,0.991308,0:19,0,62	0/1:9,8:17:0,1,0:183,0,216	0/1:9,2:11:0.026372,0.973628,0:14,0,223	0/0:3,0:3:0.853871,0.146129,0:0,9,115	0/0:4,0:4:0.921177,0.078823,0:0,12,137	0/0:5,0:5:0.958972,0.041028,0:0,15,153	1/1:0,2:2:0,0.422091,0.577909:71,6,0	0/1:12,3:15:9e-06,0.999991,0:49,0,260	0/1:43,16:59:0,1,0:145,0,365	0/1:16,3:19:3.7e-05,0.999963,0:43,0,291	0/1:69,19:88:0,1,0:139,0,331	0/1:7,1:8:0.055771,0.944229,0:11,0,172
chr11	5132957	chr11_5132957_A_T	A	T	.	PASS	AF=0.454545;DP=239;NS=11;AN=22;MAF=0.454545;AC=10;AC_Het=8;AC_Hom=2;AC_Hemi=0;HWE=0.256966	GT:AD:DP:GP:PL	./.:0,0:0:0.278028,0.498511,0.223461:0,0,0	0/1:2,7:9:0,0.999999,1e-06:185,0,55	1/1:0,4:4:0,0.122364,0.877636:99,12,0	0/0:9,0:9:0.99651,0.00349,0:0,27,241	0/1:2,1:3:0.000354,0.999646,0:32,0,66	./.:0,0:0:0.278028,0.498511,0.223461:0,0,0	0/1:1,1:2:0.002212,0.997225,0.000563:24,0,29	0/1:0,1:1:0.000148,0.527203,0.472648:36,3,0	0/1:12,2:14:0.006315,0.993685,0:19,0,261	0/1:43,9:52:0,1,0:67,0,341	0/0:17,1:18:0.9391,0.0609,0:0,14,308	0/1:70,19:89:0,1,0:133,0,321	0/1:6,1:7:0.006437,0.993563,0:19,0,156
chr11	5132979	chr11_5132979_C_T	C	T	.	PASS	AF=0.384615;DP=217;NS=13;AN=26;MAF=0.384615;AC=10;AC_Het=10;AC_Hom=0;AC_Hemi=0;HWE=0.0747611	GT:AD:DP:GP:PL	0/1:0,1:1:0.004328,0.591085,0.404586:23,3,0	0/1:6,1:7:0.044702,0.955298,0:12,0,157	0/1:11,5:16:0,1,0:119,0,263	0/1:7,1:8:0.270363,0.729637,0:3,0,203	0/0:2,0:2:0.745028,0.254972,0:0,6,67	0/0:2,0:2:0.745028,0.254972,0:0,6,75	0/1:3,1:4:0.004629,0.995371,0:22,0,84	0/1:2,1:3:0.001465,0.998534,0:27,0,59	0/0:17,0:17:0.99999,1e-05,0:0,51,345	0/1:40,12:52:0,1,0:89,0,353	0/1:13,2:15:0.001196,0.998804,0:28,0,272	0/1:67,16:83:0,1,0:148,0,316	0/1:6,1:7:0.022932,0.977068,0:15,0,161
chr11	5133076	chr11_5133076_C_T	C	T	.	PASS	AF=0.333333;DP=212;NS=12;AN=24;MAF=0.333333;AC=8;AC_Het=2;AC_Hom=6;AC_Hemi=0;HWE=0.0437475	GT:AD:DP:GP:PL	0/1:0,1:1:0.007903,0.652342,0.339755:22,3,0	1/1:0,10:10:0,0.003736,0.996264:269,30,0	1/1:0,16:16:0,5.9e-05,0.999941:313,48,0	0/0:11,0:11:0.999492,0.000508,0:0,33,281	./.:0,0:0:0.432359,0.450362,0.117279:0,0,0	1/1:0,3:3:0,0.324324,0.675676:114,9,0	0/1:3,2:5:0,1,0:65,0,87	0/0:2,0:2:0.793396,0.206604,0:0,6,72	0/0:13,0:13:0.999873,0.000127,0:0,39,296	0/0:47,0:47:1,0,0:0,141,439	0/0:22,0:22:1,0,0:0,66,361	0/0:74,1:75:1,0,0:0,188,431	0/0:7,0:7:0.991928,0.008072,0:0,21,214
chr11	5133118	chr11_5133118_G_A	G	A	.	PASS	AF=0.291667;DP=221;NS=12;AN=24;MAF=0.291667;AC=7;AC_Het=7;AC_Hom=0;AC_Hemi=0;HWE=0.487414	GT:AD:DP:GP:PL	0/1:0,1:1:0.010689,0.700042,0.289269:22,3,0	0/1:8,2:10:6.2e-05,0.999938,0:43,0,197	0/1:15,3:18:0.000957,0.999043,0:31,0,296	0/0:15,1:16:0.993626,0.006374,0:0,21,310	./.:0,0:0:0.500708,0.413798,0.085493:0,0,0	0/0:7,0:7:0.993585,0.006415,0:0,21,199	0/1:6,1:7:0.058016,0.941984,0:13,0,157	0/1:3,1:4:0.003847,0.996153,0:25,0,86	0/0:13,1:14:0.832557,0.167443,0:0,6,263	0/0:35,2:37:0.999986,1.4e-05,0:0,48,376	0/1:18,2:20:0.378319,0.621681,0:3,0,303	0/0:77,3:80:1,0,0:0,146,406	0/1:5,2:7:0.00018,0.99982,0:38,0,145
chr11	5133192	chr11_5133192_C_T	C	T	.	PASS	AF=0.192308;DP=170;NS=13;AN=26;MAF=0.192308;AC=5;AC_Het=5;AC_Hom=0;AC_Hemi=0;HWE=1	GT:AD:DP:GP:PL	0/0:4,0:4:0.967905,0.032095,0:0,12,96	0/1:5,1:6:0.056943,0.943057,0:15,0,131	0/1:16,4:20:1e-06,0.999999,0:63,0,271	0/1:2,1:3:0.069934,0.930066,0:14,0,55	0/1:0,1:1:0.023118,0.772063,0.20482:21,3,0	0/0:8,0:8:0.997932,0.002068,0:0,24,209	0/0:2,0:2:0.882892,0.117108,0:0,6,69	0/0:6,0:6:0.991778,0.008222,0:0,18,178	0/0:7,0:7:0.995872,0.004128,0:0,21,190	0/0:19,2:21:0.990249,0.009751,0:0,17,301	0/0:10,1:11:0.753339,0.246661,0:0,2,227	0/0:73,0:73:1,0,0:0,220,440	0/1:6,1:7:0.023551,0.976449,0:19,0,160
chr11	5135053	chr11_5135053_T_C	T	C	.	PASS	AF=0.5;DP=133;NS=12;AN=24;MAF=0.5;AC=12;AC_Het=0;AC_Hom=12;AC_Hemi=0;HWE=0.000341696	GT:AD:DP:GP:PL	./.:0,0:0:0.27875,0.498436,0.222815:0,0,0	1/1:0,6:6:0,0.033771,0.966229:179,18,0	0/0:10,0:10:0.998257,0.001743,0:0,30,264	0/0:14,0:14:0.999891,0.000109,0:0,42,320	0/0:3,0:3:0.817322,0.182678,0:0,9,92	1/1:0,4:4:0,0.122659,0.877341:138,12,0	1/1:0,3:3:0,0.218516,0.781484:112,9,0	1/1:0,2:2:0,0.358661,0.641339:69,6,0	0/0:12,0:12:0.999564,0.000436,0:0,36,290	0/0:27,0:27:1,0,0:0,81,390	0/0:14,0:14:0.999891,0.000109,0:0,42,318	1/1:0,34:34:0,0,1:393,102,0	1/1:0,4:4:0,0.122659,0.877341:140,12,0
chr11	5135184	chr11_5135184_C_G	C	G	.	PASS	AF=0.227273;DP=185;NS=11;AN=22;MAF=0.227273;AC=5;AC_Het=5;AC_Hom=0;AC_Hemi=0;HWE=1	GT:AD:DP:GP:PL	0/1:0,1:1:0.000521,0.77163,0.227848:37,3,0	0/1:8,2:10:0.00039,0.99961,0:36,0,213	0/0:13,0:13:0.999928,7.2e-05,0:0,39,309	0/0:12,0:12:0.999856,0.000144,0:0,36,297	./.:0,0:0:0.596037,0.351994,0.051968:0,0,0	0/1:6,1:7:0.079349,0.920651,0:13,0,169	0/0:2,0:2:0.871356,0.128644,0:0,6,75	./.:0,0:0:0.596037,0.351994,0.051968:0,0,0	0/1:9,2:11:0.001527,0.998473,0:30,0,218	0/0:24,1:25:0.99986,0.00014,0:0,36,358	0/0:14,1:15:0.932951,0.067049,0:0,9,277	0/1:67,10:77:0.327005,0.672995,0:5,0,310	0/0:12,0:12:0.999856,0.000144,0:0,36,310
chr11	5135230	chr11_5135230_C_T	C	T	.	PASS	AF=0.5;DP=235;NS=12;AN=24;MAF=0.5;AC=12;AC_Het=10;AC_Hom=2;AC_Hemi=0;HWE=0.0764438	GT:AD:DP:GP:PL	1/1:0,4:4:0,0.113475,0.886525:111,12,0	0/1:8,2:10:0.000321,0.999679,0:32,0,203	0/1:11,6:17:0,1,0:113,0,254	0/1:7,1:8:0.010302,0.989698,0:17,0,191	./.:0,0:0:0.255973,0.499929,0.244097:0,0,0	0/1:4,5:9:0,1,0:122,0,106	0/1:6,1:7:0.020286,0.979714,0:14,0,174	0/1:1,1:2:0.000163,0.999682,0.000155:35,0,35	0/1:17,4:21:0,1,0:65,0,292	0/1:28,8:36:0,1,0:102,0,331	0/1:17,3:20:2e-05,0.99998,0:44,0,296	0/1:68,23:91:0,1,0:95,0,348	0/0:10,0:10:0.998097,0.001903,0:0,30,275
chr11	5136273	chr11_5136273_A_C	A	C	.	PASS	AF=0.384615;DP=206;NS=13;AN=26;MAF=0.384615;AC=10;AC_Het=8;AC_Hom=2;AC_Hemi=0;HWE=0.56581	GT:AD:DP:GP:PL	1/1:0,3:3:0,0.279401,0.720599:96,9,0	0/1:6,2:8:1.4e-05,0.999986,0:48,0,151	0/1:8,10:18:0,1,0:216,0,188	0/0:8,0:8:0.994988,0.005012,0:0,24,224	0/1:6,2:8:4.5e-05,0.999955,0:42,0,128	0/1:11,4:15:0,1,0:74,0,166	0/0:4,0:4:0.925419,0.074581,0:0,12,132	0/0:1,0:1:0.607984,0.391996,2e-05:0,3,41	0/1:7,4:11:0,1,0:91,0,153	0/1:22,13:35:0,1,0:200,0,317	0/1:16,6:22:0,1,0:126,0,226	0/0:64,1:65:1,0,0:0,160,407	0/1:6,2:8:9e-06,0.999991,0:49,0,131
chr11	5136331	chr11_5136331_A_G	A	G	.	PASS	AF=0.192308;DP=177;NS=13;AN=26;MAF=0.192308;AC=5;AC_Het=5;AC_Hom=0;AC_Hemi=0;HWE=1	GT:AD:DP:GP:PL	0/0:4,0:4:0.966764,0.033236,0:0,12,108	0/1:5,1:6:0.225064,0.774936,0:8,0,145	0/1:14,3:17:3e-05,0.99997,0:48,0,280	0/0:6,0:6:0.991479,0.008521,0:0,18,163	0/0:4,0:4:0.966764,0.033236,0:0,12,110	0/0:9,0:9:0.998927,0.001073,0:0,27,215	0/0:2,0:2:0.879107,0.120893,0:0,6,80	0/1:2,1:3:0.007233,0.992767,0:24,0,62	0/0:12,1:13:0.747991,0.252009,0:0,2,214	0/1:23,5:28:3e-06,0.999997,0:57,0,304	0/0:10,1:11:0.596667,0.403333,0:1,0,161	0/0:67,2:69:1,0,0:0,142,381	0/1:4,1:5:0.01147,0.98853,0:22,0,105
chr11	5136352	chr11_5136352_C_A	C	A	.	PASS	AF=0.416667;DP=80;NS=12;AN=24;MAF=0.416667;AC=10;AC_Het=8;AC_Hom=2;AC_Hemi=0;HWE=0.547718	GT:AD:DP:GP:PL	0/1:3,1:4:0.052885,0.947114,0:10,0,69	0/1:2,2:4:0,0.999999,1e-06:63,0,58	0/1:5,1:6:0.008264,0.991736,0:18,0,129	0/0:4,0:4:0.899337,0.100663,0:0,12,136	0/0:4,0:4:0.899337,0.100663,0:0,12,139	0/0:1,0:1:0.527464,0.472325,0.000211:0,3,33	./.:0,0:0:0.278334,0.498479,0.223187:0,0,0	0/1:0,1:1:5.9e-05,0.52754,0.472401:40,3,0	0/1:10,1:11:0.185636,0.814364,0:4,0,182	0/1:12,6:18:0,1,0:130,0,234	0/1:6,2:8:4e-06,0.999996,0:51,0,128	1/1:0,6:6:0,0.033719,0.966281:159,18,0	0/1:0,1:1:5.9e-05,0.52754,0.472401:40,3,0
chr11	5139341	chr11_5139341_T_C	T	C	.	PASS	AF=0.5;DP=127;NS=11;AN=22;MAF=0.5;AC=11;AC_Het=1;AC_Hom=10;AC_Hemi=0;HWE=0.0107622	GT:AD:DP:GP:PL	./.:0,0:0:0.253736,0.499972,0.246292:0,0,0	0/0:4,0:4:0.890354,0.109646,0:0,12,133	1/1:0,6:6:0,0.030742,0.969258:184,18,0	0/0:6,0:6:0.970133,0.029867,0:0,18,179	./.:0,0:0:0.253736,0.499972,0.246292:0,0,0	1/1:0,7:7:0,0.015611,0.984389:187,21,0	1/1:0,2:2:0,0.336646,0.663354:72,6,0	1/1:0,2:2:0,0.336646,0.663354:74,6,0	0/0:14,0:14:0.99988,0.00012,0:0,42,302	0/0:33,0:33:1,0,0:0,99,378	0/0:10,0:10:0.99808,0.00192,0:0,30,259	1/1:0,42:42:0,0,1:375,126,0	0/1:0,1:1:4.1e-05,0.503699,0.49626:41,3,0
chr11	5139411	chr11_5139411_C_T	C	T	.	PASS	AF=0.125;DP=107;NS=12;AN=24;MAF=0.125;AC=3;AC_Het=3;AC_Hom=0;AC_Hemi=0;HWE=1	GT:AD:DP:GP:PL	0/1:0,1:1:0.001879,0.846339,0.151783:34,3,0	0/0:3,0:3:0.95709,0.04291,0:0,9,103	0/0:6,0:6:0.994427,0.005573,0:0,18,156	0/1:5,2:7:0.002228,0.997772,0:31,0,144	0/0:1,0:1:0.847842,0.15205,0.000109:0,3,24	0/1:2,1:3:0.003522,0.996478,0:29,0,65	./.:0,0:0:0.71899,0.257886,0.023124:0,0,0	0/0:1,0:1:0.847842,0.15205,0.000109:0,3,24	0/0:14,0:14:0.999978,2.2e-05,0:0,42,299	0/0:20,0:20:1,0,0:0,60,347	0/0:10,0:10:0.99965,0.00035,0:0,30,234	0/0:40,0:40:1,0,0:0,120,399	0/0:1,0:1:0.847927,0.152065,9e-06:0,3,35
chr11	5141489	chr11_5141489_C_T	C	T	.	PASS	AF=0.346154;DP=172;NS=13;AN=26;MAF=0.346154;AC=9;AC_Het=5;AC_Hom=4;AC_Hemi=0;HWE=0.578215	GT:AD:DP:GP:PL	1/1:0,13:13:0,0.000489,0.999511:273,39,0	0/1:6,1:7:0.024939,0.975061,0:16,0,160	0/1:6,3:9:0,1,0:72,0,176	0/0:23,0:23:1,0,0:0,69,381	0/0:3,0:3:0.889091,0.110909,0:0,9,95	0/1:3,1:4:0.001272,0.998728,0:29,0,82	1/1:0,3:3:0,0.333777,0.666223:104,9,0	0/1:0,1:1:0.000267,0.666936,0.332797:37,3,0	0/0:10,0:10:0.999026,0.000974,0:0,30,263	0/1:38,5:43:0.433067,0.566933,0:1,0,347	0/0:14,0:14:0.999939,6.1e-05,0:0,42,326	0/0:31,3:34:0.99981,0.00019,0:0,37,323	0/0:8,0:8:0.996117,0.003883,0:0,24,225
chr11	5141513	chr11_5141513_T_A	T	A	.	PASS	AF=0.423077;DP=164;NS=13;AN=26;MAF=0.423077;AC=11;AC_Het=5;AC_Hom=6;AC_Hemi=0;HWE=0.573563	GT:AD:DP:GP:PL	1/1:0,7:7:0,0.022177,0.977823:173,21,0	0/1:5,1:6:0.004623,0.995377,0:22,0,147	0/1:5,7:12:0,1,0:146,0,137	0/1:12,7:19:0,1,0:128,0,234	1/1:0,2:2:2e-06,0.42055,0.579448:58,6,0	0/0:4,0:4:0.920717,0.079283,0:0,12,132	1/1:0,2:2:0,0.420551,0.579449:80,6,0	0/0:1,0:1:0.592089,0.407889,2.2e-05:0,3,41	0/0:10,0:10:0.998656,0.001344,0:0,30,231	0/1:39,6:45:0.00096,0.99904,0:29,0,340	0/0:13,0:13:0.999832,0.000168,0:0,39,310	0/0:34,3:37:0.999965,3.5e-05,0:0,46,344	0/1:5,1:6:0.014465,0.985535,0:17,0,124
chr11	5141625	chr11_5141625_A_G	A	G	.	PASS	AF=0.346154;DP=132;NS=13;AN=26;MAF=0.346154;AC=9;AC_Het=5;AC_Hom=4;AC_Hemi=0;HWE=0.578215	GT:AD:DP:GP:PL	0/0:1,0:1:0.610045,0.389459,0.000496:0,3,27	0/1:5,1:6:0.024477,0.975523,0:15,0,132	0/0:12,0:12:0.999688,0.000312,0:0,36,279	0/1:20,7:27:0,1,0:125,0,334	0/1:1,1:2:0.000309,0.987149,0.012541:34,0,14	0/0:6,0:6:0.980441,0.019559,0:0,18,200	0/1:0,1:1:0.00038,0.610112,0.389508:34,3,0	0/1:0,1:1:0.000302,0.610159,0.389538:35,3,0	0/0:11,0:11:0.999377,0.000623,0:0,33,220	0/0:20,0:20:0.999999,1e-06,0:0,60,356	0/0:11,0:11:0.999377,0.000623,0:0,33,270	1/1:0,28:28:0,0,1:349,84,0	1/1:0,6:6:0,0.046663,0.953337:176,18,0
chr11	5141885	chr11_5141885_T_C	T	C	.	PASS	AF=0.461538;DP=201;NS=13;AN=26;MAF=0.461538;AC=12;AC_Het=12;AC_Hom=0;AC_Hemi=0;HWE=0.00569121	GT:AD:DP:GP:PL	0/1:6,2:8:8.5e-05,0.999915,0:38,0,124	0/1:10,6:16:0,1,0:110,0,200	0/1:13,7:20:0,1,0:119,0,259	0/0:23,0:23:1,0,0:0,69,377	0/1:8,4:12:0,1,0:88,0,145	0/1:8,4:12:0,1,0:76,0,188	0/1:2,4:6:0,0.999783,0.000217:120,0,33	0/1:1,3:4:3e-06,0.998278,0.001719:53,0,24	0/1:5,6:11:0,1,0:100,0,124	0/1:28,13:41:0,1,0:122,0,339	0/1:14,6:20:0,1,0:91,0,220	0/1:11,9:20:0,1,0:136,0,165	0/1:4,4:8:0,1,0:90,0,110
chr11	5141909	chr11_5141909_T_C	T	C	.	PASS	AF=0.384615;DP=243;NS=13;AN=26;MAF=0.384615;AC=10;AC_Het=10;AC_Hom=0;AC_Hemi=0;HWE=0.0747611	GT:AD:DP:GP:PL	0/0:12,0:12:0.999697,0.000303,0:0,36,248	0/1:14,7:21:0,1,0:110,0,266	0/0:24,1:25:0.999926,7.4e-05,0:0,42,338	0/1:18,3:21:7.6e-05,0.999924,0:40,0,286	0/1:10,3:13:3e-06,0.999997,0:55,0,148	0/0:17,0:17:0.999991,9e-06,0:0,51,290	0/1:7,1:8:0.031618,0.968382,0:14,0,165	0/1:5,1:6:0.008098,0.991902,0:20,0,118	0/1:5,5:10:0,1,0:109,0,105	0/1:38,8:46:0,1,0:78,0,332	0/1:15,8:23:0,1,0:122,0,238	0/1:18,17:35:0,1,0:165,0,192	0/1:4,2:6:1e-06,0.999999,0:60,0,107
chr11	5142327	chr11_5142327_G_A	G	A	.	PASS	AF=0.384615;DP=265;NS=13;AN=26;MAF=0.384615;AC=10;AC_Het=10;AC_Hom=0;AC_Hemi=0;HWE=0.0747611	GT:AD:DP:GP:PL	0/1:4,9:13:0,1,0:195,0,81	0/1:10,1:11:0.116134,0.883866,0:8,0,233	0/1:19,2:21:0.048444,0.951556,0:12,0,298	0/0:11,0:11:0.999396,0.000604,0:0,33,285	0/0:3,0:3:0.86602,0.13398,0:0,9,108	0/1:7,1:8:0.01616,0.98384,0:17,0,167	0/1:4,2:6:1.3e-05,0.999987,0:48,0,120	0/1:3,1:4:0.001625,0.998375,0:27,0,74	0/1:25,4:29:6e-05,0.99994,0:41,0,310	0/1:42,7:49:9.1e-05,0.999909,0:39,0,338	0/0:32,0:32:1,0,0:0,96,394	0/1:49,21:70:0,1,0:233,0,335	0/1:6,1:7:0.012848,0.987152,0:18,0,171
chr11	5142424	chr11_5142424_T_C	T	C	.	PASS	AF=0.25;DP=240;NS=12;AN=24;MAF=0.25;AC=6;AC_Het=6;AC_Hom=0;AC_Hemi=0;HWE=0.529258	GT:AD:DP:GP:PL	0/0:10,0:10:0.999345,0.000655,0:0,30,236	0/1:5,6:11:0,1,0:122,0,118	0/1:15,7:22:0,1,0:113,0,221	0/0:5,0:5:0.979457,0.020543,0:0,15,174	0/1:6,1:7:0.023437,0.976563,0:18,0,157	0/1:1,3:4:0,0.998933,0.001067:86,0,22	0/1:4,1:5:0.005965,0.994035,0:24,0,81	./.:0,0:0:0.560593,0.376269,0.063138:0,0,0	0/1:26,5:31:3.1e-05,0.999969,0:47,0,320	0/0:52,4:56:0.999933,6.7e-05,0:0,40,344	0/0:25,2:27:0.982897,0.017103,0:0,16,341	0/0:57,0:57:1,0,0:0,172,386	0/0:5,0:5:0.979457,0.020543,0:0,15,135
chr11	5142457	chr11_5142457_C_T	C	T	.	PASS	AF=0.375;DP=276;NS=12;AN=24;MAF=0.375;AC=9;AC_Het=9;AC_Hom=0;AC_Hemi=0;HWE=0.0922062	GT:AD:DP:GP:PL	0/1:2,14:16:0,0.998858,0.001142:268,0,24	0/1:9,1:10:0.097111,0.902889,0:9,0,159	0/1:14,8:22:0,1,0:162,0,176	0/0:6,0:6:0.981627,0.018373,0:0,18,195	0/1:3,2:5:7e-06,0.999993,0:51,0,84	0/1:3,2:5:5e-06,0.999995,0:52,0,86	0/1:4,1:5:0.004018,0.995982,0:23,0,107	./.:0,0:0:0.39112,0.468552,0.140328:0,0,0	0/0:32,2:34:0.997527,0.002473,0:0,27,348	0/1:50,15:65:0,1,0:174,0,350	0/1:25,5:30:5e-06,0.999995,0:52,0,329	0/1:26,28:54:0,1,0:320,0,228	0/0:4,0:4:0.930344,0.069656,0:0,12,105
chr11	5142524	chr11_5142524_G_C	G	C	.	PASS	AF=0.25;DP=198;NS=12;AN=24;MAF=0.25;AC=6;AC_Het=6;AC_Hom=0;AC_Hemi=0;HWE=0.529258	GT:AD:DP:GP:PL	0/1:1,3:4:0,0.997878,0.002122:79,0,19	0/0:4,0:4:0.957621,0.042379,0:0,12,123	0/1:9,3:12:0,1,0:80,0,157	0/0:7,0:7:0.994499,0.005501,0:0,21,210	0/0:6,0:6:0.989058,0.010942,0:0,18,178	0/1:2,1:3:0.00142,0.99858,0:30,0,65	0/0:2,0:2:0.849603,0.150397,0:0,6,66	./.:0,0:0:0.545422,0.38621,0.068368:0,0,0	0/1:31,3:34:0.134549,0.865451,0:10,0,327	0/0:58,6:64:0.842377,0.157623,0:0,6,310	0/1:26,5:31:2e-06,0.999998,0:59,0,326	0/1:11,14:25:0,1,0:218,0,137	0/0:4,0:4:0.957621,0.042379,0:0,12,119
chr11	5142992	chr11_5142992_C_T	C	T	.	PASS	AF=0.272727;DP=201;NS=11;AN=22;MAF=0.272727;AC=6;AC_Het=4;AC_Hom=2;AC_Hemi=0;HWE=1	GT:AD:DP:GP:PL	0/0:27,0:27:1,0,0:0,81,361	0/0:3,0:3:0.908228,0.091772,0:0,9,98	0/0:5,0:5:0.975362,0.024638,0:0,15,142	0/0:19,0:19:0.999998,2e-06,0:0,57,354	0/1:5,2:7:2e-06,0.999998,0:59,0,137	0/0:4,0:4:0.951908,0.048092,0:0,12,142	./.:0,0:0:0.507163,0.409981,0.082855:0,0,0	0/0:2,0:2:0.831883,0.168117,0:0,6,66	0/1:7,10:17:0,1,0:210,0,157	0/1:26,15:41:0,1,0:230,0,333	0/1:15,13:28:0,1,0:239,0,258	1/1:0,48:48:0,0,1:414,144,0	./.:0,0:0:0.507163,0.409981,0.082855:0,0,0
chr11	5143224	chr11_5143224_G_T	G	T	.	PASS	AF=0.458333;DP=244;NS=12;AN=24;MAF=0.458333;AC=11;AC_Het=5;AC_Hom=6;AC_Hemi=0;HWE=0.59387	GT:AD:DP:GP:PL	0/1:4,23:27:0,0.999989,1.1e-05:326,0,46	0/0:2,0:2:0.675068,0.324932,0:0,6,73	1/1:0,17:17:0,1.6e-05,0.999984:318,51,0	0/1:12,6:18:0,1,0:133,0,246	1/1:0,13:13:0,0.000254,0.999746:314,39,0	0/0:7,0:7:0.985182,0.014818,0:0,21,203	0/0:4,0:4:0.892594,0.107406,0:0,12,100	./.:0,0:0:0.259598,0.499819,0.240583:0,0,0	0/1:11,13:24:0,1,0:253,0,218	0/1:24,27:51:0,1,0:340,0,311	0/1:13,12:25:0,1,0:237,0,259	1/1:0,54:54:0,0,1:421,163,0	0/0:2,0:2:0.675068,0.324932,0:0,6,62
chr11	5143554	chr11_5143554_G_C	G	C	.	PASS	AF=0.208333;DP=266;NS=12;AN=24;MAF=0.208333;AC=5;AC_Het=3;AC_Hom=2;AC_Hemi=0;HWE=0.403727	GT:AD:DP:GP:PL	0/0:25,0:25:1,0,0:0,75,375	0/0:7,0:7:0.99559,0.00441,0:0,21,214	1/1:0,10:10:0,0.006841,0.993159:272,30,0	0/1:4,7:11:0,1,0:176,0,109	0/1:4,9:13:0,1,0:201,0,105	0/0:5,0:5:0.982589,0.017411,0:0,15,167	./.:0,0:0:0.607001,0.344203,0.048796:0,0,0	0/0:3,0:3:0.933811,0.066189,0:0,9,101	0/0:30,0:30:1,0,0:0,90,409	0/0:68,0:68:1,0,0:0,205,440	0/0:32,0:32:1,0,0:0,96,408	0/0:60,1:61:1,0,0:0,146,401	0/1:0,1:1:0.000435,0.778762,0.220803:38,3,0
chr11	5145855	chr11_5145855_G_A	G	A	.	PASS	AF=0.346154;DP=218;NS=13;AN=26;MAF=0.346154;AC=9;AC_Het=3;AC_Hom=6;AC_Hemi=0;HWE=0.0919908	GT:AD:DP:GP:PL	0/0:23,0:23:1,0,0:0,69,361	0/1:2,3:5:0,1,0:88,0,66	1/1:0,11:11:0,0.00168,0.99832:227,33,0	0/0:3,0:3:0.873285,0.126715,0:0,9,116	0/0:2,0:2:0.77507,0.22493,0:0,6,76	0/0:5,0:5:0.964995,0.035005,0:0,15,163	1/1:0,4:4:0,0.177193,0.822807:126,12,0	0/1:0,1:1:8.7e-05,0.632685,0.367228:41,3,0	0/0:17,0:17:0.999991,9e-06,0:0,51,336	0/0:34,0:34:1,0,0:0,102,398	0/0:21,0:21:0.999999,1e-06,0:0,63,364	0/1:33,45:78:0,1,0:354,0,276	1/1:0,7:7:0,0.026213,0.973787:214,21,0
chr11	5146673	chr11_5146673_T_A	T	A	.	PASS	AF=0.409091;DP=128;NS=11;AN=22;MAF=0.409091;AC=9;AC_Het=1;AC_Hom=8;AC_Hemi=0;HWE=0.00928793	GT:AD:DP:GP:PL	1/1:0,7:7:0,0.022835,0.977165:207,21,0	0/0:5,0:5:0.959891,0.040109,0:0,15,169	1/1:0,3:3:0,0.272154,0.727846:98,9,0	0/0:6,0:6:0.979535,0.020465,0:0,18,192	./.:0,0:0:0.359174,0.480274,0.160551:0,0,0	0/0:4,0:4:0.922876,0.077124,0:0,12,136	1/1:0,2:2:1e-06,0.427865,0.572134:61,6,0	./.:0,0:0:0.359174,0.480274,0.160551:0,0,0	0/0:12,0:12:0.999674,0.000326,0:0,36,296	0/0:31,1:32:0.999997,3e-06,0:0,56,378	0/0:14,0:14:0.999918,8.2e-05,0:0,42,313	1/1:0,42:42:0,0,1:381,126,0	0/1:0,1:1:0.000565,0.598971,0.400464:32,3,0
chr11	5146936	chr11_5146936_G_T	G	T	.	PASS	AF=0.181818;DP=154;NS=11;AN=22;MAF=0.181818;AC=4;AC_Het=2;AC_Hom=2;AC_Hemi=0;HWE=0.278196	GT:AD:DP:GP:PL	0/1:5,6:11:0,1,0:114,0,76	1/1:0,6:6:0,0.126171,0.873829:174,18,0	0/0:3,0:3:0.948674,0.051326,0:0,9,77	0/0:6,0:6:0.993283,0.006717,0:0,18,182	0/1:1,1:2:0.084201,0.9157,0.0001:14,0,30	0/0:5,0:5:0.986655,0.013345,0:0,15,161	./.:0,0:0:0.675825,0.292522,0.031653:0,0,0	./.:0,0:0:0.675825,0.292522,0.031653:0,0,0	0/0:8,0:8:0.998312,0.001688,0:0,24,201	0/0:41,0:41:1,0,0:0,123,419	0/0:18,0:18:0.999998,2e-06,0:0,54,348	0/0:51,0:51:1,0,0:0,154,396	0/0:3,0:3:0.948674,0.051326,0:0,9,96
chr11	5147672	chr11_5147672_C_T	C	T	.	PASS	AF=0.5;DP=199;NS=12;AN=24;MAF=0.5;AC=12;AC_Het=6;AC_Hom=6;AC_Hemi=0;HWE=1	GT:AD:DP:GP:PL	1/1:0,3:3:0,0.22342,0.77658:95,9,0	0/0:4,0:4:0.902027,0.097973,0:0,12,136	1/1:0,5:5:0,0.067097,0.932903:155,15,0	0/1:13,3:16:5.3e-05,0.999947,0:40,0,280	1/1:0,4:4:0,0.125757,0.874243:101,12,0	0/1:7,1:8:0.476221,0.523779,0:0,2,201	0/0:5,0:5:0.94849,0.05151,0:0,15,134	./.:0,0:0:0.28629,0.497542,0.216169:0,0,0	0/1:14,3:17:8e-06,0.999992,0:48,0,281	0/1:25,10:35:0,1,0:175,0,347	0/1:15,2:17:0.10509,0.89491,0:7,0,296	0/1:58,19:77:0,1,0:182,0,319	0/0:8,0:8:0.993258,0.006742,0:0,24,231
chr11	5152894	chr11_5152894_A_T	A	T	.	PASS	AF=0.125;DP=200;NS=12;AN=24;MAF=0.125;AC=3;AC_Het=3;AC_Hom=0;AC_Hemi=0;HWE=1	GT:AD:DP:GP:PL	0/0:22,0:22:1,0,0:0,66,368	0/0:7,0:7:0.997677,0.002323,0:0,21,185	0/1:5,8:13:0,1,0:177,0,119	0/1:6,9:15:0,1,0:183,0,149	0/1:7,5:12:0,1,0:121,0,168	0/0:2,0:2:0.930666,0.069334,0:0,6,69	0/0:3,0:3:0.964089,0.035911,0:0,9,87	./.:0,0:0:0.75746,0.225724,0.016816:0,0,0	0/0:12,0:12:0.999927,7.3e-05,0:0,36,273	0/0:21,0:21:1,0,0:0,63,232	0/0:15,0:15:0.999991,9e-06,0:0,45,320	0/0:72,0:72:1,0,0:0,217,421	0/0:6,0:6:0.995366,0.004634,0:0,18,181
chr11	5152934	chr11_5152934_G_C	G	C	.	PASS	AF=0.208333;DP=77;NS=12;AN=24;MAF=0.208333;AC=5;AC_Het=5;AC_Hom=0;AC_Hemi=0;HWE=1	GT:AD:DP:GP:PL	0/1:0,1:1:0.00034,0.7065,0.293161:37,3,0	0/1:0,2:2:0,0.546477,0.453523:75,6,0	0/1:0,1:1:0.00214,0.705227,0.292633:29,3,0	0/0:4,0:4:0.950691,0.049309,0:0,12,130	./.:0,0:0:0.499483,0.414516,0.086001:0,0,0	0/0:1,0:1:0.706716,0.293245,3.8e-05:0,3,35	0/0:4,0:4:0.950691,0.049309,0:0,12,99	0/0:1,0:1:0.706716,0.293245,3.8e-05:0,3,35	0/0:2,0:2:0.828176,0.171821,3e-06:0,6,47	0/1:8,3:11:1e-06,0.999999,0:63,0,106	0/0:9,0:9:0.998382,0.001618,0:0,27,205	0/0:33,3:36:0.845258,0.154742,0:0,7,310	0/1:4,1:5:0.012039,0.987961,0:20,0,92
chr11	5153060	chr11_5153060_G_A	G	A	.	PASS	AF=0.461538;DP=257;NS=13;AN=26;MAF=0.461538;AC=12;AC_Het=6;AC_Hom=6;AC_Hemi=0;HWE=1	GT:AD:DP:GP:PL	0/0:28,0:28:1,0,0:0,84,377	0/0:5,0:5:0.950345,0.049655,0:0,15,136	0/1:16,3:19:2.7e-05,0.999973,0:43,0,275	0/0:7,0:7:0.987106,0.012894,0:0,21,195	0/1:6,4:10:0,1,0:97,0,149	0/0:4,0:4:0.905387,0.094613,0:0,12,120	1/1:0,3:3:0,0.230191,0.769809:99,9,0	1/1:0,7:7:0,0.018345,0.981655:207,21,0	0/1:7,11:18:0,1,0:243,0,170	0/1:23,12:35:0,1,0:192,0,304	0/1:11,10:21:0,1,0:207,0,242	0/1:33,55:88:0,1,0:332,0,298	1/1:0,5:5:0,0.069555,0.930445:165,15,0
chr11	5157374	chr11_5157374_T_A	T	A	.	PASS	AF=0.423077;DP=270;NS=13;AN=26;MAF=0.423077;AC=11;AC_Het=11;AC_Hom=0;AC_Hemi=0;HWE=0.023341	GT:AD:DP:GP:PL	0/1:13,9:22:0,1,0:149,0,223	0/1:9,8:17:0,1,0:171,0,166	0/0:6,0:6:0.977529,0.022471,0:0,18,140	0/1:7,10:17:0,1,0:204,0,131	0/1:16,5:21:0,1,0:85,0,258	0/0:15,0:15:0.999955,4.5e-05,0:0,45,323	0/1:3,7:10:0,1,0:178,0,73	0/1:3,1:4:0.002165,0.997835,0:25,0,88	0/1:8,2:10:0.000535,0.999465,0:31,0,183	0/1:22,12:34:0,1,0:195,0,318	0/1:9,7:16:0,1,0:105,0,184	0/1:73,16:89:0,1,0:119,0,280	0/1:6,3:9:0,1,0:79,0,157
chr11	5162689	chr11_5162689_C_T	C	T	.	PASS	AF=0.5;DP=195;NS=12;AN=24;MAF=0.5;AC=12;AC_Het=2;AC_Hom=10;AC_Hemi=0;HWE=0.0264585	GT:AD:DP:GP:PL	1/1:0,2:2:0,0.343633,0.656367:62,6,0	0/0:5,0:5:0.943675,0.056325,0:0,15,163	1/1:0,9:9:0,0.004073,0.995927:227,27,0	./.:0,0:0:0.261635,0.499735,0.23863:0,0,0	0/0:3,0:3:0.807265,0.192735,0:0,9,112	1/1:0,4:4:0,0.115734,0.884266:133,12,0	1/1:0,2:2:1e-06,0.343632,0.656366:58,6,0	1/1:0,3:3:0,0.20746,0.79254:107,9,0	0/0:11,0:11:0.999068,0.000932,0:0,33,282	0/0:33,0:33:1,0,0:0,99,396	0/0:15,0:15:0.999942,5.8e-05,0:0,45,334	0/1:48,59:107:0,1,0:364,0,343	0/1:0,1:1:4.3e-05,0.511479,0.488479:41,3,0
chr11	5172971	chr11_5172971_T_G	T	G	.	PASS	AF=0.192308;DP=184;NS=13;AN=26;MAF=0.192308;AC=5;AC_Het=1;AC_Hom=4;AC_Hemi=0;HWE=0.026087	GT:AD:DP:GP:PL	0/0:10,0:10:0.9995,0.0005,0:0,30,179	0/0:1,0:1:0.796043,0.203853,0.000104:0,3,27	1/1:0,7:7:0,0.057503,0.942497:184,21,0	1/1:0,10:10:0,0.007568,0.992432:258,30,0	0/1:5,3:8:1e-06,0.999999,0:64,0,143	0/0:4,0:4:0.968983,0.031017,0:0,12,118	0/0:5,0:5:0.984247,0.015753,0:0,15,152	0/0:2,0:2:0.886493,0.113507,0:0,6,70	0/0:17,0:17:0.999996,4e-06,0:0,51,327	0/0:26,0:26:1,0,0:0,78,353	0/0:16,0:16:0.999992,8e-06,0:0,48,322	0/0:69,0:69:1,0,0:0,208,409	0/0:9,0:9:0.999001,0.000999,0:0,27,214
chr11	5173734	chr11_5173734_T_C	T	C	.	PASS	AF=0.5;DP=100;NS=11;AN=22;MAF=0.5;AC=11;AC_Het=3;AC_Hom=8;AC_Hemi=0;HWE=0.221583	GT:AD:DP:GP:PL	0/0:16,0:16:0.999971,2.9e-05,0:0,48,282	./.:0,0:0:0.259443,0.499825,0.240732:0,0,0	0/1:13,4:17:6.2e-05,0.999938,0:39,0,216	1/1:0,3:3:0,0.206051,0.793949:92,9,0	0/1:7,3:10:0,1,0:66,0,172	./.:0,0:0:0.259443,0.499825,0.240732:0,0,0	1/1:0,2:2:2.8e-05,0.341688,0.658284:44,6,0	1/1:0,3:3:0,0.206051,0.793949:64,9,0	0/0:6,0:6:0.970779,0.029221,0:0,18,166	0/0:24,1:25:0.999927,7.3e-05,0:0,44,339	0/0:6,0:6:0.970779,0.029221,0:0,18,181	1/1:0,11:11:0,0.001013,0.998987:223,33,0	0/1:0,1:1:5.3e-05,0.509326,0.490621:40,3,0
chr11	5174498	chr11_5174498_G_C	G	C	.	PASS	AF=0.416667;DP=221;NS=12;AN=24;MAF=0.416667;AC=10;AC_Het=2;AC_Hom=8;AC_Hemi=0;HWE=0.0286714	GT:AD:DP:GP:PL	0/0:24,0:24:1,0,0:0,72,351	./.:0,0:0:0.360827,0.479724,0.15945:0,0,0	1/1:0,19:19:0,6e-06,0.999994:352,57,0	0/0:6,0:6:0.97965,0.02035,0:0,18,174	0/1:6,3:9:0,1,0:87,0,130	0/0:4,0:4:0.923283,0.076717,0:0,12,126	1/1:0,4:4:0,0.158272,0.841728:143,12,0	1/1:0,3:3:0,0.273292,0.726708:112,9,0	0/0:10,0:10:0.998703,0.001297,0:0,30,255	0/0:15,0:15:0.999959,4.1e-05,0:0,45,327	0/0:9,0:9:0.99741,0.00259,0:0,27,245	0/1:48,64:112:0,1,0:359,0,329	1/1:0,5:5:0,0.085936,0.914064:170,15,0
chr11	5174643	chr11_5174643_T_C	T	C	.	PASS	AF=0.166667;DP=266;NS=12;AN=24;MAF=0.166667;AC=4;AC_Het=2;AC_Hom=2;AC_Hemi=0;HWE=0.254658	GT:AD:DP:GP:PL	0/0:34,0:34:1,0,0:0,102,408	./.:0,0:0:0.679061,0.289981,0.030958:0,0,0	0/0:23,0:23:1,0,0:0,69,388	1/1:0,4:4:0,0.36925,0.63075:113,12,0	0/1:8,2:10:5.6e-05,0.999944,0:46,0,205	0/1:0,3:3:0,0.539349,0.460651:92,9,0	0/0:3,0:3:0.949327,0.050673,0:0,9,101	0/0:3,0:3:0.949327,0.050673,0:0,9,89	0/0:16,1:17:0.99589,0.00411,0:0,20,309	0/0:35,0:35:1,0,0:0,105,415	0/0:20,0:20:1,0,0:0,60,368	0/0:110,0:110:1,0,0:0,331,447	0/0:4,0:4:0.974005,0.025995,0:0,12,139
chr11	5175097	chr11_5175097_G_A	G	A	.	PASS	AF=0.115385;DP=261;NS=13;AN=26;MAF=0.115385;AC=3;AC_Het=3;AC_Hom=0;AC_Hemi=0;HWE=1	GT:AD:DP:GP:PL	0/0:36,0:36:1,0,0:0,108,408	0/0:9,0:9:0.999472,0.000528,0:0,27,233	0/0:20,0:20:1,0,0:0,60,376	0/1:7,1:8:0.086369,0.913631,0:16,0,191	0/0:11,0:11:0.999868,0.000132,0:0,33,296	0/0:3,0:3:0.967269,0.032731,0:0,9,98	0/0:2,0:2:0.936612,0.063388,0:0,6,81	0/0:1,0:1:0.880778,0.11922,1e-06:0,3,41	0/1:15,4:19:0,1,0:71,0,298	0/1:35,4:39:0.114818,0.885182,0:15,0,342	0/0:13,1:14:0.923435,0.076565,0:0,5,237	0/0:94,0:94:1,0,0:0,283,444	0/0:5,0:5:0.991611,0.008389,0:0,15,151
chr11	5175783	chr11_5175783_G_T	G	T	.	PASS	AF=0.461538;DP=236;NS=13;AN=26;MAF=0.461538;AC=12;AC_Het=2;AC_Hom=10;AC_Hemi=0;HWE=0.0206165	GT:AD:DP:GP:PL	1/1:1,20:21:0,0.013645,0.986355:331,23,0	1/1:0,4:4:0,0.153372,0.846628:107,12,0	0/0:20,0:20:0.999999,1e-06,0:0,60,364	0/0:7,0:7:0.989335,0.010665,0:0,21,159	0/1:2,1:3:0.280189,0.719811,0:3,0,58	0/0:3,0:3:0.852885,0.147115,0:0,9,100	1/1:0,2:2:0,0.420169,0.579831:69,6,0	1/1:0,3:3:0,0.265957,0.734043:107,9,0	0/0:12,0:12:0.999663,0.000337,0:0,36,302	0/0:33,0:33:1,0,0:0,99,393	0/0:7,0:7:0.989335,0.010665,0:0,21,202	0/1:60,55:115:0,1,0:357,0,364	1/1:0,2:2:0,0.420169,0.579831:71,6,0
chr11	5176238	chr11_5176238_T_A	T	A	.	PASS	AF=0.384615;DP=210;NS=13;AN=26;MAF=0.384615;AC=10;AC_Het=4;AC_Hom=6;AC_Hemi=0;HWE=0.255674	GT:AD:DP:GP:PL	1/1:0,13:13:0,0.000379,0.999621:185,39,0	1/1:0,2:2:0,0.436991,0.563009:66,6,0	1/1:0,13:13:0,0.000379,0.999621:200,39,0	0/1:2,9:11:0,0.999983,1.7e-05:166,0,43	0/1:3,2:5:1e-05,0.99999,0:49,0,85	0/1:0,1:1:0.000188,0.60809,0.391722:37,3,0	0/0:5,0:5:0.961299,0.038701,0:0,15,133	0/0:2,0:2:0.756382,0.243618,0:0,6,62	0/1:8,1:9:0.090685,0.909315,0:9,0,214	0/0:23,0:23:1,0,0:0,69,380	0/0:9,0:9:0.99749,0.00251,0:0,27,242	0/0:112,0:112:1,0,0:0,337,451	0/0:5,0:5:0.961299,0.038701,0:0,15,141
chr11	5177063	chr11_5177063_G_A	G	A	.	PASS	AF=0.291667;DP=196;NS=12;AN=24;MAF=0.291667;AC=7;AC_Het=5;AC_Hom=2;AC_Hemi=0;HWE=1	GT:AD:DP:GP:PL	0/0:1,0:1:0.635954,0.363963,8.3e-05:0,3,34	0/0:1,0:1:0.635993,0.363986,2.1e-05:0,3,40	0/1:0,1:1:0.000351,0.635779,0.36387:35,3,0	0/0:4,0:4:0.933239,0.066761,0:0,12,122	1/1:0,7:7:0,0.026574,0.973426:208,21,0	./.:0,0:0:0.404502,0.463005,0.132493:0,0,0	0/0:2,0:2:0.777513,0.222487,0:0,6,68	0/0:1,0:1:0.635996,0.363987,1.7e-05:0,3,41	0/1:13,5:18:0,1,0:99,0,250	0/1:12,21:33:0,1,0:311,0,222	0/1:3,9:12:0,0.999999,1e-06:190,0,55	0/1:58,52:110:0,1,0:356,0,355	0/0:6,0:6:0.98243,0.01757,0:0,18,171
chr11	5180849	chr11_5180849_G_A	G	A	.	PASS	AF=0.181818;DP=162;NS=11;AN=22;MAF=0.181818;AC=4;AC_Het=4;AC_Hom=0;AC_Hemi=0;HWE=1	GT:AD:DP:GP:PL	0/1:0,1:1:0.030524,0.773474,0.196002:20,3,0	0/1:2,1:3:0.047401,0.952598,0:16,0,54	0/1:2,3:5:0.000249,0.99961,0.000141:39,0,30	0/0:19,1:20:0.999919,8.1e-05,0:0,38,322	0/0:2,0:2:0.887548,0.112452,0:0,6,55	./.:0,0:0:0.636529,0.322597,0.040874:0,0,0	0/0:3,0:3:0.940425,0.059575,0:0,9,80	./.:0,0:0:0.636529,0.322597,0.040874:0,0,0	0/0:11,0:11:0.999753,0.000247,0:0,33,208	0/1:24,6:30:0.012684,0.987316,0:22,0,281	0/0:14,0:14:0.999969,3.1e-05,0:0,42,256	0/0:65,0:65:1,0,0:0,196,146	0/0:7,1:8:0.829879,0.170121,0:0,4,105
chr11	5182026	chr11_5182026_G_A	G	A	.	PASS	AF=0.333333;DP=224;NS=12;AN=24;MAF=0.333333;AC=8;AC_Het=6;AC_Hom=2;AC_Hemi=0;HWE=1	GT:AD:DP:GP:PL	./.:0,0:0:0.442425,0.445451,0.112124:0,0,0	0/0:2,0:2:0.79891,0.20109,0:0,6,60	0/0:5,0:5:0.969497,0.030503,0:0,15,120	0/0:2,0:2:0.798905,0.201089,6e-06:0,6,45	0/1:2,1:3:0.002506,0.997494,0:26,0,60	0/1:1,2:3:0,0.999364,0.000636:67,0,26	1/1:0,3:3:0,0.331815,0.668185:97,9,0	0/1:1,4:5:0,0.961569,0.038431:107,0,8	0/0:25,2:27:0.998438,0.001562,0:0,28,347	0/0:42,0:42:1,0,0:0,126,401	0/1:18,2:20:0.104185,0.895815,0:9,0,259	0/1:58,47:105:0,1,0:333,0,355	0/1:2,5:7:0,0.998417,0.001583:123,0,22
chr11	5188490	chr11_5188490_A_C	A	C	.	PASS	AF=0.307692;DP=199;NS=13;AN=26;MAF=0.307692;AC=8;AC_Het=8;AC_Hom=0;AC_Hemi=0;HWE=0.244302	GT:AD:DP:GP:PL	0/0:25,0:25:1,0,0:0,75,357	0/1:2,1:3:0.001652,0.998348,0:28,0,63	0/0:9,0:9:0.99812,0.00188,0:0,27,189	0/1:3,4:7:0,1,0:118,0,61	0/1:8,4:12:0,1,0:79,0,172	0/1:2,1:3:0.031848,0.968151,1e-06:15,0,55	0/0:4,0:4:0.943157,0.056843,0:0,12,136	0/0:1,0:1:0.674681,0.325306,1.2e-05:0,3,41	0/1:7,6:13:0,1,0:131,0,162	0/1:23,20:43:0,1,0:260,0,308	0/1:8,8:16:0,1,0:129,0,173	0/1:30,30:60:0,1,0:289,0,317	0/0:3,0:3:0.892428,0.107572,0:0,9,92
chr11	5188877	chr11_5188877_A_T	A	T	.	PASS	AF=0.269231;DP=258;NS=13;AN=26;MAF=0.269231;AC=7;AC_Het=5;AC_Hom=2;AC_Hemi=0;HWE=1	GT:AD:DP:GP:PL	1/1:0,20:20:0,5e-06,0.999995:367,60,0	0/0:9,0:9:0.99851,0.00149,0:0,27,255	0/0:16,0:16:0.999988,1.2e-05,0:0,48,334	0/0:16,0:16:0.999988,1.2e-05,0:0,48,290	0/1:10,4:14:0,1,0:101,0,232	0/0:11,0:11:0.999627,0.000373,0:0,33,274	0/0:5,0:5:0.976674,0.023326,0:0,15,153	0/0:2,0:2:0.839584,0.160416,0:0,6,82	0/1:10,3:13:0,1,0:72,0,203	0/1:17,17:34:0,1,0:291,0,294	0/1:16,9:25:0,1,0:160,0,296	0/1:43,42:85:0,1,0:333,0,315	0/0:8,0:8:0.997024,0.002976,0:0,24,228
chr11	5203039	chr11_5203039_G_A	G	A	.	PASS	AF=0.125;DP=255;NS=12;AN=24;MAF=0.125;AC=3;AC_Het=3;AC_Hom=0;AC_Hemi=0;HWE=1	GT:AD:DP:GP:PL	0/1:0,2:2:1.8e-05,0.762891,0.237091:57,6,0	0/0:8,0:8:0.998788,0.001212,0:0,24,225	0/0:25,1:26:0.999999,1e-06,0:0,57,342	0/0:8,0:8:0.998788,0.001212,0:0,24,185	0/0:5,0:5:0.990382,0.009618,0:0,15,162	0/0:2,0:2:0.927909,0.072091,0:0,6,58	0/0:1,0:1:0.865506,0.134487,7e-06:0,3,35	./.:0,0:0:0.749109,0.232803,0.018087:0,0,0	0/0:26,2:28:0.985298,0.014702,0:0,13,301	0/0:58,2:60:1,0,0:0,125,372	0/1:17,3:20:0.000222,0.999778,0:42,0,275	0/0:91,1:92:1,0,0:0,242,388	0/1:2,1:3:0.242434,0.757566,0:10,0,66
chr11	5204177	chr11_5204177_G_A	G	A	.	PASS	AF=0.153846;DP=272;NS=13;AN=26;MAF=0.153846;AC=4;AC_Het=4;AC_Hom=0;AC_Hemi=0;HWE=1	GT:AD:DP:GP:PL	0/0:8,0:8:0.998714,0.001286,0:0,24,218	0/1:7,1:8:0.109549,0.890451,0:14,0,188	0/0:23,0:23:1,0,0:0,69,380	0/0:14,0:14:0.99998,2e-05,0:0,42,315	0/1:9,1:10:0.281038,0.718962,0:9,0,221	0/1:5,1:6:0.071686,0.928314,0:16,0,142	0/0:6,0:6:0.994876,0.005124,0:0,18,190	0/1:4,2:6:3.7e-05,0.999963,0:49,0,123	0/0:23,0:23:1,0,0:0,69,380	0/0:29,3:32:0.978275,0.021725,0:0,12,340	0/0:23,2:25:0.889589,0.110411,0:0,4,332	0/0:103,1:104:1,0,0:0,290,459	0/0:7,0:7:0.997432,0.002568,0:0,21,187
chr11	5216050	chr11_5216050_C_T	C	T	.	PASS	AF=0.115385;DP=244;NS=13;AN=26;MAF=0.115385;AC=3;AC_Het=3;AC_Hom=0;AC_Hemi=0;HWE=1	GT:AD:DP:GP:PL	0/1:8,8:16:0,1,0:132,0,156	0/1:4,1:5:0.053362,0.946638,0:18,0,106	0/0:8,0:8:0.998891,0.001109,0:0,24,171	0/0:13,1:14:0.878809,0.121191,0:0,3,262	0/1:13,2:15:0.034973,0.965027,0:20,0,255	0/0:3,0:3:0.96569,0.03431,0:0,9,97	0/0:2,0:2:0.933656,0.066344,0:0,6,69	0/0:3,0:3:0.96569,0.03431,0:0,9,106	0/0:20,1:21:0.999982,1.8e-05,0:0,42,358	0/0:65,3:68:1,0,0:0,106,382	0/0:29,1:30:1,0,0:0,63,391	0/0:57,0:57:1,0,0:0,172,407	0/0:2,0:2:0.933656,0.066344,0:0,6,73
chr11	5217490	chr11_5217490_A_G	A	G	.	PASS	AF=0.115385;DP=268;NS=13;AN=26;MAF=0.115385;AC=3;AC_Het=1;AC_Hom=2;AC_Hemi=0;HWE=0.12	GT:AD:DP:GP:PL	0/0:10,0:10:0.999738,0.000262,0:0,30,207	0/0:2,0:2:0.93703,0.06297,0:0,6,80	0/0:13,0:13:0.999967,3.3e-05,0:0,39,251	0/0:11,0:11:0.999869,0.000131,0:0,33,281	0/0:16,0:16:0.999996,4e-06,0:0,48,330	1/1:0,5:5:0,0.317401,0.682599:150,15,0	0/1:0,2:2:2e-06,0.788135,0.211864:69,6,0	0/0:1,0:1:0.881518,0.11848,1e-06:0,3,41	0/0:18,0:18:0.999999,1e-06,0:0,54,342	0/0:57,0:57:1,0,0:0,172,425	0/0:23,0:23:1,0,0:0,69,366	0/0:104,0:104:1,0,0:0,313,471	0/0:6,0:6:0.995818,0.004182,0:0,18,193
chr11	5219529	chr11_5219529_T_G	T	G	.	PASS	AF=0.230769;DP=225;NS=13;AN=26;MAF=0.230769;AC=6;AC_Het=6;AC_Hom=0;AC_Hemi=0;HWE=1	GT:AD:DP:GP:PL	0/0:8,0:8:0.997468,0.002532,0:0,24,162	0/0:2,0:2:0.860256,0.139744,0:0,6,71	0/0:16,0:16:0.99999,1e-05,0:0,48,321	0/0:4,0:4:0.960975,0.039025,0:0,12,124	0/1:5,1:6:0.030183,0.969817,0:17,0,139	0/0:3,0:3:0.92488,0.07512,0:0,9,98	0/1:1,1:2:0.000774,0.999144,8.2e-05:33,0,33	0/0:3,0:3:0.92488,0.07512,0:0,9,104	0/1:8,12:20:0,1,0:244,0,137	0/1:11,23:34:0,1,0:310,0,181	0/1:8,12:20:0,1,0:245,0,185	0/1:51,53:104:0,1,0:351,0,351	0/0:3,0:3:0.92488,0.07512,0:0,9,97
chr11	5221196	chr11_5221196_G_T	G	T	.	PASS	AF=0.115385;DP=240;NS=13;AN=26;MAF=0.115385;AC=3;AC_Het=3;AC_Hom=0;AC_Hemi=0;HWE=1	GT:AD:DP:GP:PL	0/0:15,0:15:0.999992,8e-06,0:0,45,283	0/0:4,0:4:0.984199,0.015801,0:0,12,125	0/1:15,3:18:4.1e-05,0.999959,0:50,0,283	0/1:7,3:10:0,1,0:75,0,162	0/0:8,0:8:0.998998,0.001002,0:0,24,228	0/0:4,0:4:0.984199,0.015801,0:0,12,135	0/0:3,0:3:0.96889,0.03111,0:0,9,94	0/0:3,0:3:0.96889,0.03111,0:0,9,98	0/0:20,1:21:0.999612,0.000388,0:0,28,308	0/0:40,0:40:1,0,0:0,120,397	0/0:21,1:22:0.999806,0.000194,0:0,31,333	0/0:81,3:84:1,0,0:0,165,362	0/1:6,1:7:0.136015,0.863985,0:14,0,163
chr11	5221731	chr11_5221731_G_A	G	A	.	PASS	AF=0.5;DP=263;NS=13;AN=26;MAF=0.5;AC=13;AC_Het=5;AC_Hom=8;AC_Hemi=0;HWE=0.577624	GT:AD:DP:GP:PL	1/1:0,26:26:0,0,1:352,78,0	0/0:8,0:8:0.992478,0.007522,0:0,24,216	0/1:8,7:15:0,1,0:171,0,175	0/1:8,4:12:0,1,0:99,0,188	0/1:7,6:13:0,1,0:159,0,150	1/1:0,7:7:0,0.015848,0.984152:204,21,0	0/1:6,5:11:0,1,0:130,0,156	1/1:0,3:3:0,0.204875,0.795125:82,9,0	0/0:7,0:7:0.985067,0.014933,0:0,21,185	0/0:37,0:37:1,0,0:0,111,415	0/0:10,0:10:0.998109,0.001891,0:0,30,256	0/1:52,46:98:0,1,0:356,0,356	1/1:0,16:16:0,3.1e-05,0.999969:304,48,0
chr11	5224635	chr11_5224635_G_T	G	T	.	PASS	AF=0.5;DP=175;NS=11;AN=22;MAF=0.5;AC=11;AC_Het=5;AC_Hom=6;AC_Hemi=0;HWE=1	GT:AD:DP:GP:PL	1/1:0,16:16:0,3.1e-05,0.999969:247,48,0	0/0:2,0:2:0.671527,0.328473,0:0,6,75	0/0:19,0:19:0.999996,4e-06,0:0,57,344	0/1:4,1:5:0.005142,0.994858,0:20,0,127	0/0:8,0:8:0.992415,0.007585,0:0,24,170	1/1:0,4:4:0,0.113292,0.886708:110,12,0	./.:0,0:0:0.255513,0.49994,0.244547:0,0,0	./.:0,0:0:0.255513,0.49994,0.244547:0,0,0	0/1:15,4:19:1e-06,0.999999,0:57,0,217	0/1:22,14:36:0,1,0:132,0,186	0/1:13,5:18:0,1,0:73,0,227	0/1:12,34:46:0,1,0:302,0,105	1/1:0,2:2:0,0.338221,0.661779:69,6,0
chr11	5230181	chr11_5230181_T_A	T	A	.	PASS	AF=0.423077;DP=313;NS=13;AN=26;MAF=0.423077;AC=11;AC_Het=5;AC_Hom=6;AC_Hemi=0;HWE=0.573563	GT:AD:DP:GP:PL	0/0:20,0:20:0.999998,2e-06,0:0,60,361	0/1:0,1:1:0.00052,0.545795,0.453685:31,3,0	1/1:0,27:27:0,0,1:396,81,0	0/0:4,0:4:0.905879,0.094121,0:0,12,112	0/1:8,1:9:0.075655,0.924345,0:9,0,196	1/1:0,5:5:0,0.069929,0.930071:151,15,0	0/1:2,2:4:2.7e-05,0.999971,2e-06:43,0,54	0/1:0,1:1:0.000208,0.545966,0.453827:35,3,0	0/0:12,0:12:0.999594,0.000406,0:0,36,247	0/0:33,1:34:1,0,0:0,70,338	0/0:14,1:15:0.923068,0.076932,0:0,13,249	0/1:59,46:105:0,1,0:327,0,365	1/1:0,4:4:0,0.130718,0.869282:136,12,0
chr11	5232331	chr11_5232331_G_T	G	T	.	PASS	AF=0.5;DP=194;NS=13;AN=26;MAF=0.5;AC=13;AC_Het=7;AC_Hom=6;AC_Hemi=0;HWE=1	GT:AD:DP:GP:PL	0/0:6,0:6:0.971886,0.028114,0:0,18,186	1/1:0,3:3:0,0.212629,0.787371:115,9,0	0/0:14,0:14:0.999887,0.000113,0:0,42,310	0/1:5,2:7:1e-06,0.999999,0:59,0,136	0/0:7,0:7:0.985743,0.014257,0:0,21,220	0/1:3,3:6:0,1,0:92,0,86	0/1:1,2:3:2e-06,0.999628,0.00037:55,0,31	1/1:0,3:3:0,0.212629,0.787371:95,9,0	0/1:5,7:12:0,1,0:179,0,104	0/1:8,20:28:0,1,0:280,0,170	0/1:3,14:17:0,0.999996,4e-06:285,0,50	0/1:43,41:84:0,1,0:268,0,321	1/1:0,4:4:0,0.118961,0.881039:143,12,0
chr11	5233319	chr11_5233319_T_C	T	C	.	PASS	AF=0.192308;DP=161;NS=13;AN=26;MAF=0.192308;AC=5;AC_Het=5;AC_Hom=0;AC_Hemi=0;HWE=1	GT:AD:DP:GP:PL	0/0:11,0:11:0.999751,0.000249,0:0,33,270	0/0:3,0:3:0.940086,0.059914,0:0,9,101	0/1:8,5:13:0,1,0:131,0,185	0/0:3,0:3:0.940086,0.059914,0:0,9,106	0/1:3,1:4:0.012332,0.987668,0:22,0,83	0/0:3,0:3:0.940086,0.059914,0:0,9,109	0/0:2,0:2:0.886945,0.113055,0:0,6,74	0/1:1,4:5:0,0.999487,0.000513:129,0,24	0/0:13,0:13:0.999938,6.2e-05,0:0,39,280	0/0:23,0:23:1,0,0:0,69,393	0/0:12,0:12:0.999876,0.000124,0:0,36,294	0/1:47,18:65:0,1,0:177,0,353	0/1:1,3:4:0,0.999593,0.000407:88,0,25
chr11	5233433	chr11_5233433_A_G	A	G	.	PASS	AF=0.272727;DP=99;NS=11;AN=22;MAF=0.272727;AC=6;AC_Het=2;AC_Hom=4;AC_Hemi=0;HWE=0.108359	GT:AD:DP:GP:PL	1/1:0,16:16:0,7.4e-05,0.999926:300,48,0	0/0:1,0:1:0.708492,0.291489,1.9e-05:0,3,38	0/1:2,7:9:0,0.999993,7e-06:185,0,45	1/1:0,4:4:0,0.233018,0.766982:128,12,0	0/1:4,6:10:0,1,0:120,0,92	0/0:5,0:5:0.974932,0.025068,0:0,15,123	./.:0,0:0:0.501978,0.413052,0.08497:0,0,0	./.:0,0:0:0.501978,0.413052,0.08497:0,0,0	0/0:5,0:5:0.974932,0.025068,0:0,15,158	0/0:7,0:7:0.993613,0.006387,0:0,21,201	0/0:7,0:7:0.993613,0.006387,0:0,21,205	0/0:34,0:34:1,0,0:0,102,392	0/0:1,0:1:0.708472,0.291481,4.8e-05:0,3,34
chr11	5233534	chr11_5233534_G_A	G	A	.	PASS	AF=0.384615;DP=168;NS=13;AN=26;MAF=0.384615;AC=10;AC_Het=8;AC_Hom=2;AC_Hemi=0;HWE=0.56581	GT:AD:DP:GP:PL	0/0:20,0:20:0.999999,1e-06,0:0,60,348	0/0:5,0:5:0.962543,0.037457,0:0,15,162	0/0:14,0:14:0.999924,7.6e-05,0:0,42,315	0/1:7,3:10:0,1,0:77,0,182	0/0:10,0:10:0.998785,0.001215,0:0,30,239	0/1:3,5:8:0,1,0:127,0,82	0/1:3,2:5:1e-06,0.999999,0:62,0,86	1/1:0,2:2:1.6e-05,0.445357,0.554627:50,6,0	0/1:9,6:15:0,1,0:139,0,200	0/1:9,5:14:0,1,0:117,0,194	0/1:4,5:9:0,1,0:130,0,106	0/1:47,8:55:1e-06,0.999999,0:61,0,328	0/1:0,1:1:7.9e-05,0.61622,0.383702:41,3,0
chr11	5233743	chr11_5233743_A_G	A	G	.	PASS	AF=0.461538;DP=206;NS=13;AN=26;MAF=0.461538;AC=12;AC_Het=10;AC_Hom=2;AC_Hemi=0;HWE=0.11159	GT:AD:DP:GP:PL	0/1:7,3:10:1e-06,0.999999,0:58,0,178	0/1:1,1:2:0.000789,0.999084,0.000127:29,0,35	0/1:7,6:13:0,1,0:147,0,186	0/1:2,4:6:0,1,0:102,0,61	0/1:6,1:7:0.007923,0.992077,0:19,0,173	0/1:2,5:7:0,0.999999,1e-06:138,0,55	0/1:3,3:6:0,1,0:88,0,91	1/1:0,2:2:0,0.384281,0.615719:67,6,0	0/1:10,4:14:0,1,0:95,0,234	0/1:22,3:25:0.042642,0.957358,0:11,0,316	0/0:16,0:16:0.999976,2.4e-05,0:0,48,346	0/0:82,8:90:0.999998,2e-06,0:0,60,320	0/1:4,4:8:0,1,0:105,0,107
chr11	5233771	chr11_5233771_G_A	G	A	.	PASS	AF=0.384615;DP=219;NS=13;AN=26;MAF=0.384615;AC=10;AC_Het=10;AC_Hom=0;AC_Hemi=0;HWE=0.0747611	GT:AD:DP:GP:PL	0/0:16,0:16:0.99998,2e-05,0:0,48,322	0/1:2,1:3:0.0006,0.9994,0:31,0,66	0/0:14,0:14:0.999919,8.1e-05,0:0,42,314	0/1:5,6:11:0,1,0:126,0,115	0/1:8,4:12:0,1,0:105,0,182	0/1:6,2:8:1e-06,0.999999,0:58,0,160	0/1:3,3:6:0,1,0:96,0,91	0/0:1,0:1:0.599952,0.399942,0.000106:0,3,34	0/1:8,9:17:0,1,0:210,0,188	0/1:18,6:24:0,1,0:98,0,295	0/1:13,3:16:6e-06,0.999994,0:51,0,270	0/1:61,18:79:0,1,0:181,0,330	0/1:4,8:12:0,1,0:181,0,106
chr11	5233783	chr11_5233783_C_T	C	T	.	PASS	AF=0.461538;DP=228;NS=13;AN=26;MAF=0.461538;AC=12;AC_Het=12;AC_Hom=0;AC_Hemi=0;HWE=0.00569121	GT:AD:DP:GP:PL	0/1:10,10:20:0,1,0:178,0,221	0/1:2,1:3:0.000528,0.999471,0:30,0,60	0/1:13,2:15:0.001734,0.998266,0:25,0,269	0/1:8,3:11:0,1,0:68,0,154	0/0:13,1:14:0.519695,0.480305,0:0,3,258	0/1:6,2:8:5e-06,0.999995,0:50,0,154	0/1:5,2:7:8e-06,0.999992,0:48,0,150	0/1:0,1:1:6.8e-05,0.51214,0.487793:39,3,0	0/1:13,2:15:0.003722,0.996278,0:21,0,261	0/1:19,3:22:0.000397,0.999603,0:31,0,309	0/1:15,2:17:0.01288,0.98712,0:16,0,265	0/1:71,10:81:0.265339,0.734661,0:2,0,289	0/1:9,4:13:0,1,0:104,0,203
chr11	5233789	chr11_5233789_C_A	C	A	.	PASS	AF=0.461538;DP=242;NS=13;AN=26;MAF=0.461538;AC=12;AC_Het=12;AC_Hom=0;AC_Hemi=0;HWE=0.00569121	GT:AD:DP:GP:PL	0/1:11,9:20:0,1,0:171,0,235	0/1:2,1:3:0.000566,0.999433,0:30,0,63	0/1:14,3:17:1e-05,0.99999,0:47,0,285	0/1:9,3:12:0,1,0:67,0,159	0/1:12,1:13:0.26797,0.73203,0:2,0,252	0/1:6,2:8:4e-06,0.999996,0:51,0,130	0/1:6,2:8:1e-05,0.99999,0:48,0,169	0/1:0,1:1:4.7e-05,0.529508,0.470444:41,3,0	0/1:15,2:17:0.035144,0.964856,0:12,0,280	0/1:22,3:25:0.002258,0.997742,0:24,0,316	0/1:14,3:17:5.1e-05,0.999949,0:40,0,270	0/0:77,10:87:0.932297,0.067703,0:0,14,300	0/1:10,4:14:0,1,0:97,0,214
chr11	5233859	chr11_5233859_G_T	G	T	.	PASS	AF=0.346154;DP=229;NS=13;AN=26;MAF=0.346154;AC=9;AC_Het=7;AC_Hom=2;AC_Hemi=0;HWE=1	GT:AD:DP:GP:PL	1/1:0,12:12:0,0.000932,0.999068:283,36,0	0/1:2,1:3:0.023524,0.976476,0:16,0,60	0/1:9,4:13:0,1,0:73,0,215	0/0:5,0:5:0.968325,0.031675,0:0,15,150	0/1:6,1:7:0.037195,0.962805,0:14,0,169	0/0:6,0:6:0.983908,0.016092,0:0,18,172	0/1:5,1:6:0.018953,0.981047,0:17,0,145	0/1:2,1:3:0.00241,0.997589,0:26,0,57	0/0:15,0:15:0.999968,3.2e-05,0:0,45,275	0/0:24,0:24:1,0,0:0,72,348	0/1:13,2:15:0.031771,0.968229,0:15,0,245	0/0:95,11:106:0.999998,2e-06,0:0,58,328	0/1:11,3:14:1.5e-05,0.999985,0:48,0,211
chr11	5233870	chr11_5233870_C_T	C	T	.	PASS	AF=0.384615;DP=227;NS=13;AN=26;MAF=0.384615;AC=10;AC_Het=10;AC_Hom=0;AC_Hemi=0;HWE=0.0747611	GT:AD:DP:GP:PL	0/0:10,0:10:0.998778,0.001222,0:0,30,251	0/1:4,2:6:2e-06,0.999998,0:56,0,97	0/0:12,0:12:0.999694,0.000306,0:0,36,267	0/1:1,3:4:0,0.998418,0.001582:89,0,23	0/1:6,2:8:9.6e-05,0.999904,0:39,0,165	0/1:4,2:6:1.3e-05,0.999987,0:48,0,105	0/0:7,0:7:0.990305,0.009695,0:0,21,201	0/1:1,4:5:0,0.996842,0.003158:117,0,20	0/1:6,6:12:0,1,0:131,0,149	0/1:14,9:23:0,1,0:184,0,245	0/1:10,7:17:0,1,0:157,0,214	0/1:62,41:103:0,1,0:320,0,353	0/1:6,8:14:0,1,0:148,0,118
chr11	5234625	chr11_5234625_A_T	A	T	.	PASS	AF=0.416667;DP=178;NS=12;AN=24;MAF=0.416667;AC=10;AC_Het=8;AC_Hom=2;AC_Hemi=0;HWE=0.547718	GT:AD:DP:GP:PL	0/1:6,4:10:0,1,0:93,0,133	0/1:0,1:1:0.000286,0.56153,0.438184:34,3,0	0/1:6,7:13:0,1,0:173,0,124	0/1:3,3:6:0,1,0:89,0,80	0/0:5,0:5:0.953499,0.046501,0:0,15,165	1/1:0,2:2:0,0.390519,0.609481:75,6,0	0/0:2,0:2:0.719342,0.280658,0:0,6,75	./.:0,0:0:0.315499,0.492388,0.192113:0,0,0	0/1:15,4:19:0,1,0:65,0,295	0/1:30,3:33:0.293168,0.706832,0:2,0,337	0/1:19,3:22:0.000142,0.999858,0:37,0,310	0/0:60,4:64:0.999999,1e-06,0:0,65,332	0/1:0,1:1:9.1e-05,0.56164,0.43827:39,3,0
chr11	5235426	chr11_5235426_C_T	C	T	.	PASS	AF=0.291667;DP=156;NS=12;AN=24;MAF=0.291667;AC=7;AC_Het=7;AC_Hom=0;AC_Hemi=0;HWE=0.487414	GT:AD:DP:GP:PL	./.:0,0:0:0.411217,0.46009,0.128693:0,0,0	0/1:0,1:1:0.000229,0.641114,0.358658:37,3,0	0/1:1,1:2:0.000284,0.9986,0.001117:35,0,24	0/1:0,1:1:0.000229,0.641114,0.358658:37,3,0	0/1:6,1:7:0.043513,0.956487,0:13,0,156	0/0:2,0:2:0.781429,0.218571,0:0,6,71	0/0:3,0:3:0.877307,0.122693,0:0,9,101	0/0:2,0:2:0.781429,0.218571,0:0,6,82	0/0:6,0:6:0.982819,0.017181,0:0,18,158	0/0:22,1:23:0.999831,0.000169,0:0,38,335	0/1:8,2:10:0.000229,0.999771,0:36,0,189	0/1:65,33:98:0,1,0:283,0,337	0/1:0,1:1:0.000115,0.641187,0.358699:40,3,0
chr11	5247177	chr11_5247177_C_T	C	T	.	PASS	AF=0.5;DP=266;NS=12;AN=24;MAF=0.5;AC=12;AC_Het=2;AC_Hom=10;AC_Hemi=0;HWE=0.0264585	GT:AD:DP:GP:PL	1/1:1,28:29:0,0,1:386,71,0	1/1:0,18:18:0,8e-06,0.999992:354,54,0	0/0:10,0:10:0.998083,0.001917,0:0,30,271	./.:0,0:0:0.25413,0.499966,0.245904:0,0,0	0/0:11,0:11:0.99904,0.00096,0:0,33,278	1/1:0,9:9:0,0.003955,0.996045:234,27,0	0/1:2,5:7:0,0.999999,1e-06:140,0,57	1/1:0,4:4:0,0.112743,0.887257:115,12,0	0/0:7,0:7:0.984864,0.015136,0:0,21,194	0/0:29,0:29:1,0,0:0,87,407	0/0:12,0:12:0.99952,0.00048,0:0,36,266	0/1:63,55:118:0,1,0:357,0,371	1/1:0,12:12:0,0.000496,0.999504:242,36,0
chr11	5251318	chr11_5251318_G_A	G	A	.	PASS	AF=0.153846;DP=271;NS=13;AN=26;MAF=0.153846;AC=4;AC_Het=4;AC_Hom=0;AC_Hemi=0;HWE=1	GT:AD:DP:GP:PL	0/0:30,1:31:1,0,0:0,66,380	0/0:8,0:8:0.99838,0.00162,0:0,24,230	0/0:13,1:14:0.861953,0.138047,0:0,4,245	0/1:1,1:2:0.000962,0.998956,8.3e-05:34,0,31	0/0:8,0:8:0.99838,0.00162,0:0,24,218	0/0:12,1:13:0.663373,0.336627,0:1,0,269	0/1:7,1:8:0.088924,0.911076,0:14,0,198	0/0:1,0:1:0.827983,0.172006,1.1e-05:0,3,35	0/1:7,2:9:0.000371,0.999629,0:38,0,184	0/0:35,1:36:1,0,0:0,82,403	0/1:8,1:9:0.089136,0.910864,0:14,0,193	0/0:123,0:123:1,0,0:0,370,473	0/0:8,0:8:0.99838,0.00162,0:0,24,231
chr11	5251467	chr11_5251467_A_G	A	G	.	PASS	AF=0.192308;DP=264;NS=13;AN=26;MAF=0.192308;AC=5;AC_Het=5;AC_Hom=0;AC_Hemi=0;HWE=1	GT:AD:DP:GP:PL	0/1:4,18:22:0,1,0:308,0,68	0/0:7,0:7:0.996358,0.003642,0:0,21,197	0/0:10,0:10:0.999543,0.000457,0:0,30,278	0/1:0,1:1:0.000346,0.810119,0.189534:40,3,0	0/0:1,0:1:0.810398,0.189596,6e-06:0,3,39	0/1:10,1:11:0.355133,0.644867,0:6,0,251	0/1:5,1:6:0.026554,0.973446,0:19,0,148	0/0:3,0:3:0.944744,0.055256,0:0,9,96	0/1:11,1:12:0.466656,0.533344,0:4,0,261	0/0:31,0:31:1,0,0:0,93,402	0/0:16,0:16:0.999993,7e-06,0:0,48,337	0/0:113,16:129:0.660244,0.339756,0:0,0,268	0/0:15,0:15:0.999986,1.4e-05,0:0,45,339
chr11	5251926	chr11_5251926_A_G	A	G	.	PASS	AF=0.230769;DP=247;NS=13;AN=26;MAF=0.230769;AC=6;AC_Het=6;AC_Hom=0;AC_Hemi=0;HWE=1	GT:AD:DP:GP:PL	0/1:8,27:35:0,1,0:326,0,71	0/0:10,0:10:0.99939,0.00061,0:0,30,271	0/1:11,4:15:0,1,0:73,0,222	0/1:0,1:1:0.000244,0.761786,0.23797:40,3,0	0/0:8,0:8:0.997566,0.002434,0:0,24,226	0/0:9,0:9:0.998781,0.001219,0:0,27,252	0/0:5,0:5:0.980851,0.019149,0:0,15,152	0/0:5,0:5:0.980851,0.019149,0:0,15,151	0/0:11,0:11:0.999695,0.000305,0:0,33,285	0/1:16,2:18:0.016041,0.983959,0:20,0,281	0/1:5,2:7:0.000139,0.999861,0:41,0,113	0/0:114,0:114:1,0,0:0,343,461	0/1:8,1:9:0.075719,0.924281,0:13,0,196
chr11	5252451	chr11_5252451_G_A	G	A	.	PASS	AF=0.375;DP=258;NS=12;AN=24;MAF=0.375;AC=9;AC_Het=3;AC_Hom=6;AC_Hemi=0;HWE=0.205277	GT:AD:DP:GP:PL	0/0:24,1:25:0.99982,0.00018,0:0,38,329	0/0:7,0:7:0.990707,0.009293,0:0,21,216	1/1:0,13:13:0,0.000406,0.999594:295,39,0	./.:0,0:0:0.390447,0.468821,0.140732:0,0,0	0/0:3,0:3:0.869499,0.130501,0:0,9,109	0/1:8,3:11:0,1,0:84,0,210	0/1:4,5:9:0,1,0:110,0,113	1/1:0,4:4:0,0.172322,0.827678:137,12,0	0/0:15,0:15:0.999963,3.7e-05,0:0,45,325	0/0:31,0:31:1,0,0:0,93,399	0/0:5,0:5:0.963836,0.036164,0:0,15,162	0/1:58,59:117:0,1,0:348,0,344	1/1:0,18:18:0,1.3e-05,0.999987:357,54,0
chr11	5254139	chr11_5254139_C_T	C	T	.	PASS	AF=0.375;DP=261;NS=12;AN=24;MAF=0.375;AC=9;AC_Het=5;AC_Hom=4;AC_Hemi=0;HWE=1	GT:AD:DP:GP:PL	1/1:1,43:44:0,0,1:417,115,0	0/0:7,0:7:0.991783,0.008217,0:0,21,212	0/1:11,1:12:0.434954,0.565046,0:1,0,248	1/1:0,2:2:0,0.485288,0.514712:71,6,0	0/1:3,1:4:0.007499,0.992501,0:21,0,102	0/1:6,1:7:0.045792,0.954208,0:13,0,167	0/0:2,0:2:0.790421,0.209579,0:0,6,76	./.:0,0:0:0.427015,0.452898,0.120087:0,0,0	0/1:14,2:16:0.003076,0.996924,0:25,0,247	0/0:30,1:31:0.999996,4e-06,0:0,54,379	0/0:13,1:14:0.924291,0.075709,0:0,11,275	0/0:115,1:116:1,0,0:0,324,456	0/1:3,3:6:0,1,0:69,0,98
chr11	5254945	chr11_5254945_A_G	A	G	.	PASS	AF=0.5;DP=219;NS=12;AN=24;MAF=0.5;AC=12;AC_Het=2;AC_Hom=10;AC_Hemi=0;HWE=0.0264585	GT:AD:DP:GP:PL	1/1:0,33:33:0,0,1:415,99,0	1/1:0,19:19:0,4e-06,0.999996:333,57,0	0/0:7,0:7:0.985476,0.014524,0:0,21,205	./.:0,0:0:0.264803,0.499574,0.235622:0,0,0	0/0:11,0:11:0.99908,0.00092,0:0,33,282	1/1:0,3:3:0,0.2095,0.7905:90,9,0	0/1:3,3:6:0,1,0:91,0,88	1/1:0,3:3:0,0.2095,0.7905:105,9,0	0/0:10,0:10:0.998161,0.001839,0:0,30,264	0/0:18,0:18:0.999993,7e-06,0:0,54,343	0/0:5,0:5:0.944329,0.055671,0:0,15,154	0/1:44,51:95:0,1,0:363,0,350	1/1:0,9:9:0,0.004124,0.995876:259,27,0
chr11	5261158	chr11_5261158_C_T	C	T	.	PASS	AF=0.461538;DP=270;NS=13;AN=26;MAF=0.461538;AC=12;AC_Het=8;AC_Hom=4;AC_Hemi=0;HWE=0.601992	GT:AD:DP:GP:PL	0/0:18,0:18:0.999993,7e-06,0:0,54,278	0/1:3,3:6:0,1,0:86,0,95	0/0:16,0:16:0.999974,2.6e-05,0:0,48,341	0/1:7,7:14:0,1,0:189,0,178	0/1:9,1:10:0.056645,0.943355,0:10,0,216	1/1:0,2:2:0,0.369727,0.630273:73,6,0	0/1:2,1:3:0.001864,0.998136,0:25,0,69	0/0:1,0:1:0.539844,0.460124,3.1e-05:0,3,41	0/1:12,10:22:0,1,0:226,0,253	0/1:27,29:56:0,1,0:352,0,343	0/1:16,16:32:0,1,0:301,0,248	0/1:48,36:84:0,1,0:327,0,352	1/1:0,5:5:0,0.068315,0.931685:170,15,0
chr11	5264281	chr11_5264281_A_G	A	G	.	PASS	AF=0.461538;DP=245;NS=13;AN=26;MAF=0.461538;AC=12;AC_Het=8;AC_Hom=4;AC_Hemi=0;HWE=0.601992	GT:AD:DP:GP:PL	1/1:0,25:25:0,0,1:355,75,0	0/1:2,1:3:0.001408,0.998591,0:26,0,62	0/0:23,0:23:1,0,0:0,69,379	0/1:4,4:8:0,1,0:100,0,82	0/1:6,2:8:2.9e-05,0.999971,0:43,0,156	0/1:2,1:3:0.005579,0.994421,0:20,0,68	0/0:1,0:1:0.527256,0.472702,4.2e-05:0,3,40	0/0:3,0:3:0.816907,0.183093,0:0,9,106	0/1:22,15:37:0,1,0:246,0,319	0/1:36,30:66:0,1,0:331,0,340	0/1:21,8:29:0,1,0:139,0,312	0/1:24,13:37:0,1,0:193,0,291	1/1:0,2:2:0,0.358024,0.641976:70,6,0
chr11	5271314	chr11_5271314_C_A	C	A	.	PASS	AF=0.307692;DP=167;NS=13;AN=26;MAF=0.307692;AC=8;AC_Het=6;AC_Hom=2;AC_Hemi=0;HWE=1	GT:AD:DP:GP:PL	1/1:0,14:14:0,0.000238,0.999762:269,42,0	0/1:2,1:3:0.002459,0.99754,1e-06:26,0,57	0/0:9,0:9:0.998,0.002,0:0,27,197	0/0:9,0:9:0.998,0.002,0:0,27,221	0/1:2,1:3:0.006151,0.993849,0:22,0,61	0/0:3,0:3:0.88634,0.11366,0:0,9,102	0/0:1,0:1:0.660952,0.339035,1.4e-05:0,3,41	0/0:1,0:1:0.660952,0.339035,1.4e-05:0,3,41	0/1:12,4:16:0,1,0:67,0,199	0/1:30,4:34:0.084939,0.915061,0:10,0,226	0/1:12,3:15:5.6e-05,0.999944,0:42,0,240	0/1:48,8:56:0.000514,0.999486,0:33,0,261	0/0:3,0:3:0.88634,0.11366,0:0,9,98
chr11	5276850	chr11_5276850_C_T	C	T	.	PASS	AF=0.461538;DP=249;NS=13;AN=26;MAF=0.461538;AC=12;AC_Het=8;AC_Hom=4;AC_Hemi=0;HWE=0.601992	GT:AD:DP:GP:PL	0/0:26,0:26:1,0,0:0,78,375	0/1:1,7:8:0,0.991641,0.008359:193,0,17	0/0:16,0:16:0.999975,2.5e-05,0:0,48,329	0/1:4,4:8:0,1,0:117,0,98	0/1:9,2:11:0.002933,0.997067,0:23,0,215	0/1:5,1:6:0.009594,0.990406,0:18,0,158	1/1:0,2:2:0,0.37614,0.62386:75,6,0	0/0:3,0:3:0.828285,0.171715,0:0,9,109	0/1:7,4:11:0,1,0:106,0,170	0/1:20,23:43:0,1,0:330,0,296	0/1:9,6:15:0,1,0:152,0,211	0/1:49,42:91:0,1,0:346,0,364	1/1:0,9:9:0,0.004688,0.995312:253,27,0
chr11	5277017	chr11_5277017_A_G	A	G	.	PASS	AF=0.461538;DP=227;NS=13;AN=26;MAF=0.461538;AC=12;AC_Het=6;AC_Hom=6;AC_Hemi=0;HWE=1	GT:AD:DP:GP:PL	1/1:0,12:12:0,0.000567,0.999433:279,36,0	0/1:2,6:8:0,0.999997,3e-06:176,0,51	0/1:8,6:14:0,1,0:131,0,202	0/1:3,1:4:0.000738,0.999262,0:29,0,98	0/1:8,6:14:0,1,0:161,0,186	1/1:0,5:5:0,0.067717,0.932283:163,15,0	0/1:2,1:3:0.001166,0.998834,0:27,0,61	0/0:4,0:4:0.902894,0.097106,0:0,12,143	0/0:20,0:20:0.999998,2e-06,0:0,60,344	0/0:29,0:29:1,0,0:0,87,391	0/0:15,0:15:0.999947,5.3e-05,0:0,45,304	0/1:50,39:89:0,1,0:333,0,353	1/1:0,10:10:0,0.002265,0.997735:270,30,0
chr11	5277636	chr11_5277636_A_G	A	G	.	PASS	AF=0.5;DP=145;NS=11;AN=22;MAF=0.5;AC=11;AC_Het=3;AC_Hom=8;AC_Hemi=0;HWE=0.221583	GT:AD:DP:GP:PL	1/1:0,4:4:0,0.122853,0.877147:131,12,0	1/1:0,3:3:0,0.218825,0.781175:103,9,0	1/1:0,7:7:0,0.017206,0.982794:210,21,0	./.:0,0:0:0.279225,0.498385,0.22239:0,0,0	0/0:8,0:8:0.993077,0.006923,0:0,24,241	1/1:0,2:2:0,0.359077,0.640923:72,6,0	0/0:2,0:2:0.691461,0.308539,0:0,6,82	./.:0,0:0:0.279225,0.498385,0.22239:0,0,0	0/0:5,0:5:0.947171,0.052829,0:0,15,155	0/1:18,2:20:0.282412,0.717588,0:2,0,270	0/0:8,0:8:0.993077,0.006923,0:0,24,223	0/1:57,13:70:0,1,0:134,0,331	0/1:2,2:4:0,0.999999,1e-06:63,0,57
chr11	5285724	chr11_5285724_T_C	T	C	.	PASS	AF=0.461538;DP=241;NS=13;AN=26;MAF=0.461538;AC=12;AC_Het=8;AC_Hom=4;AC_Hemi=0;HWE=0.601992	GT:AD:DP:GP:PL	1/1:0,15:15:0,6.8e-05,0.999932:334,45,0	0/1:5,1:6:0.00283,0.99717,0:23,0,138	0/0:10,0:10:0.998254,0.001746,0:0,30,275	0/1:6,4:10:0,1,0:101,0,150	0/0:4,0:4:0.899328,0.100672,0:0,12,110	0/1:1,1:2:0.000445,0.998843,0.000712:31,0,28	0/1:4,1:5:0.002823,0.997177,0:23,0,103	0/0:2,0:2:0.690715,0.309285,0:0,6,69	0/1:10,12:22:0,1,0:234,0,211	0/1:16,22:38:0,1,0:300,0,275	0/1:8,7:15:0,1,0:151,0,187	0/1:69,39:108:0,1,0:298,0,369	1/1:0,4:4:0,0.122477,0.877523:118,12,0
chr11	5286562	chr11_5286562_A_G	A	G	.	PASS	AF=0.458333;DP=287;NS=12;AN=24;MAF=0.458333;AC=11;AC_Het=5;AC_Hom=6;AC_Hemi=0;HWE=0.59387	GT:AD:DP:GP:PL	1/1:0,18:18:0,8e-06,0.999992:333,54,0	0/0:4,0:4:0.890628,0.109372,0:0,12,123	0/1:11,13:24:0,1,0:251,0,212	1/1:0,9:9:0,0.00396,0.99604:236,27,0	0/1:2,5:7:0,0.999995,5e-06:136,0,50	1/1:0,3:3:0,0.202841,0.797159:98,9,0	0/0:1,0:1:0.504394,0.495545,6.1e-05:0,3,39	0/0:1,0:1:0.504405,0.495556,3.9e-05:0,3,41	0/1:15,14:29:0,1,0:253,0,269	0/1:30,22:52:0,1,0:286,0,327	0/1:17,6:23:0,1,0:125,0,300	0/0:51,0:51:1,0,0:0,154,361	./.:0,0:0:0.254442,0.499961,0.245597:0,0,0
chr11	5287039	chr11_5287039_T_C	T	C	.	PASS	AF=0.375;DP=223;NS=12;AN=24;MAF=0.375;AC=9;AC_Het=7;AC_Hom=2;AC_Hemi=0;HWE=0.592947	GT:AD:DP:GP:PL	0/0:12,0:12:0.999695,0.000305,0:0,36,269	0/1:1,1:2:0.001012,0.998594,0.000394:29,0,29	0/1:6,9:15:0,1,0:201,0,146	1/1:0,4:4:0,0.166857,0.833143:138,12,0	0/1:3,4:7:0,1,0:117,0,84	0/1:1,2:3:0,0.999211,0.000789:64,0,26	0/0:1,0:1:0.615708,0.384273,1.9e-05:0,3,41	./.:0,0:0:0.379108,0.473219,0.147673:0,0,0	0/1:5,7:12:0,1,0:178,0,117	0/1:20,15:35:0,1,0:254,0,307	0/1:8,7:15:0,1,0:173,0,192	0/0:109,0:109:1,0,0:0,328,475	0/0:8,0:8:0.995148,0.004852,0:0,24,231
chr11	5287188	chr11_5287188_A_T	A	T	.	PASS	AF=0.153846;DP=211;NS=13;AN=26;MAF=0.153846;AC=4;AC_Het=2;AC_Hom=2;AC_Hemi=0;HWE=0.234783	GT:AD:DP:GP:PL	1/1:0,4:4:0,0.436699,0.563301:113,12,0	0/0:5,0:5:0.990024,0.009976,0:0,15,178	0/0:22,0:22:1,0,0:0,66,386	0/0:11,0:11:0.999843,0.000157,0:0,33,254	0/1:11,2:13:0.031961,0.968039,0:20,0,224	0/1:3,2:5:3e-06,0.999997,0:60,0,90	0/0:4,0:4:0.980245,0.019755,0:0,12,125	0/0:3,0:3:0.961255,0.038745,0:0,9,98	0/0:13,0:13:0.999961,3.9e-05,0:0,39,263	0/0:39,1:40:1,0,0:0,86,401	0/0:14,0:14:0.99998,2e-05,0:0,42,314	0/0:72,0:72:1,0,0:0,217,452	0/0:5,0:5:0.990024,0.009976,0:0,15,156
chr11	5287199	chr11_5287199_G_A	G	A	.	PASS	AF=0.423077;DP=205;NS=13;AN=26;MAF=0.423077;AC=11;AC_Het=9;AC_Hom=2;AC_Hemi=0;HWE=0.275057	GT:AD:DP:GP:PL	0/0:3,0:3:0.843836,0.156164,0:0,9,89	0/1:2,4:6:0,0.999994,6e-06:123,0,48	0/0:19,0:19:0.999997,3e-06,0:0,57,368	0/1:7,2:9:1.5e-05,0.999985,0:47,0,186	0/1:10,4:14:6e-06,0.999994,0:50,0,224	0/1:2,2:4:2e-06,0.999998,0:56,0,63	0/1:2,2:4:5e-06,0.999995,1e-06:52,0,58	0/0:3,0:3:0.843836,0.156164,0:0,9,98	0/1:12,3:15:1e-06,0.999999,0:58,0,245	0/1:20,18:38:0,1,0:294,0,300	0/1:9,5:14:0,1,0:125,0,208	0/1:46,27:73:0,1,0:272,0,365	1/1:0,3:3:0,0.252449,0.747551:110,9,0
chr11	5294290	chr11_5294290_C_T	C	T	.	PASS	AF=0.461538;DP=273;NS=13;AN=26;MAF=0.461538;AC=12;AC_Het=6;AC_Hom=6;AC_Hemi=0;HWE=1	GT:AD:DP:GP:PL	1/1:0,33:33:0,0,1:396,99,0	0/1:4,2:6:0,1,0:64,0,107	0/1:9,10:19:0,1,0:213,0,201	0/1:6,9:15:0,1,0:189,0,154	0/1:6,6:12:0,1,0:164,0,140	0/1:0,1:1:7.4e-05,0.527599,0.472327:39,3,0	1/1:0,2:2:0,0.35836,0.64164:76,6,0	0/0:3,0:3:0.817126,0.182874,0:0,9,97	0/0:10,0:10:0.998255,0.001745,0:0,30,268	0/0:35,0:35:1,0,0:0,105,402	0/0:17,0:17:0.999986,1.4e-05,0:0,51,348	0/1:51,62:113:0,1,0:371,0,352	1/1:0,7:7:0,0.017153,0.982847:199,21,0
chr11	5294328	chr11_5294328_A_T	A	T	.	PASS	AF=0.423077;DP=272;NS=13;AN=26;MAF=0.423077;AC=11;AC_Het=3;AC_Hom=8;AC_Hemi=0;HWE=0.0855297	GT:AD:DP:GP:PL	0/0:30,0:30:1,0,0:0,90,397	0/1:0,1:1:0.001514,0.578863,0.419623:27,3,0	1/1:0,11:11:0,0.001345,0.998655:230,33,0	0/0:12,0:12:0.999646,0.000354,0:0,36,294	0/1:7,5:12:0,1,0:138,0,176	1/1:0,3:3:0,0.256431,0.743569:91,9,0	1/1:0,3:3:0,0.256431,0.743569:108,9,0	0/0:5,0:5:0.956659,0.043341,0:0,15,165	0/0:13,0:13:0.999823,0.000177,0:0,39,291	0/0:33,0:33:1,0,0:0,99,404	0/0:19,0:19:0.999997,3e-06,0:0,57,352	0/1:49,57:106:0,1,0:370,0,354	1/1:0,7:7:0,0.021099,0.978901:207,21,0
chr11	5297094	chr11_5297094_T_C	T	C	.	PASS	AF=0.461538;DP=259;NS=13;AN=26;MAF=0.461538;AC=12;AC_Het=6;AC_Hom=6;AC_Hemi=0;HWE=1	GT:AD:DP:GP:PL	0/0:24,0:24:1,0,0:0,72,383	0/1:3,3:6:0,1,0:90,0,92	1/1:0,21:21:0,1e-06,0.999999:348,63,0	1/1:0,6:6:0,0.034331,0.965669:177,18,0	0/1:6,1:7:0.005749,0.994251,0:20,0,179	0/0:3,0:3:0.819852,0.180148,0:0,9,102	0/0:7,0:7:0.986453,0.013547,0:0,21,213	0/0:6,0:6:0.973268,0.026732,0:0,18,176	0/1:13,9:22:0,1,0:213,0,204	0/1:35,21:56:0,1,0:285,0,361	0/1:17,12:29:0,1,0:245,0,304	0/1:56,9:65:0.000368,0.999632,0:32,0,333	1/1:0,7:7:0,0.017465,0.982535:217,21,0
chr11	5299249	chr11_5299249_T_A	T	A	.	PASS	AF=0.230769;DP=230;NS=13;AN=26;MAF=0.230769;AC=6;AC_Het=4;AC_Hom=2;AC_Hemi=0;HWE=0.522981	GT:AD:DP:GP:PL	0/1:13,15:28:0,1,0:259,0,187	0/1:3,1:4:0.00695,0.99305,0:23,0,99	0/1:9,10:19:0,1,0:216,0,194	1/1:0,12:12:0,0.001349,0.998651:224,36,0	0/0:13,0:13:0.999912,8.8e-05,0:0,39,304	0/0:4,0:4:0.95679,0.04321,0:0,12,123	0/0:2,0:2:0.846993,0.153007,0:0,6,80	0/0:3,0:3:0.917159,0.082841,0:0,9,94	0/0:9,0:9:0.998591,0.001409,0:0,27,230	0/0:37,3:40:0.996404,0.003596,0:0,23,330	0/0:21,2:23:0.646765,0.353235,0:0,1,308	0/0:66,6:72:0.993034,0.006966,0:0,20,305	0/1:0,1:1:0.000643,0.734117,0.26524:35,3,0
chr11	5307351	chr11_5307351_A_C	A	C	.	PASS	AF=0.5;DP=247;NS=12;AN=24;MAF=0.5;AC=12;AC_Het=10;AC_Hom=2;AC_Hemi=0;HWE=0.0764438	GT:AD:DP:GP:PL	0/1:8,12:20:0,1,0:231,0,171	0/1:2,2:4:1e-06,0.999999,0:58,0,65	0/1:3,5:8:0,1,0:143,0,71	0/1:2,3:5:0,0.999999,1e-06:100,0,57	0/1:9,3:12:0,1,0:61,0,219	1/1:0,2:2:0,0.345116,0.654884:71,6,0	0/1:1,2:3:0,0.999698,0.000301:64,0,32	0/1:2,2:4:2e-06,0.999998,0:54,0,66	0/1:13,8:21:0,1,0:178,0,208	0/1:26,32:58:0,1,0:357,0,312	0/1:15,16:31:0,1,0:271,0,255	0/0:69,7:76:0.970622,0.029378,0:0,18,297	./.:0,0:0:0.263316,0.499655,0.237029:0,0,0
chr11	5307353	chr11_5307353_A_C	A	C	.	PASS	AF=0.346154;DP=272;NS=13;AN=26;MAF=0.346154;AC=9;AC_Het=9;AC_Hom=0;AC_Hemi=0;HWE=0.209153	GT:AD:DP:GP:PL	0/1:5,12:17:0,1,0:229,0,108	0/1:3,2:5:1e-06,0.999999,0:58,0,101	0/1:3,5:8:0,1,0:143,0,71	0/1:1,4:5:0,0.995473,0.004527:127,0,18	0/1:9,2:11:4.1e-05,0.999959,0:43,0,214	0/0:2,0:2:0.778916,0.221084,0:0,6,73	0/1:2,1:3:0.001115,0.998885,0:29,0,64	0/0:4,0:4:0.933744,0.066256,0:0,12,132	0/1:13,9:22:0,1,0:206,0,221	0/1:27,32:59:0,1,0:359,0,327	0/1:16,15:31:0,1,0:276,0,266	0/0:102,0:102:1,0,0:0,307,457	0/0:3,0:3:0.875721,0.124279,0:0,9,115
chr11	5311066	chr11_5311066_G_T	G	T	.	PASS	AF=0.192308;DP=209;NS=13;AN=26;MAF=0.192308;AC=5;AC_Het=5;AC_Hom=0;AC_Hemi=0;HWE=1	GT:AD:DP:GP:PL	0/0:13,1:14:0.938688,0.061312,0:0,9,211	0/0:8,0:8:0.997916,0.002084,0:0,24,200	0/0:26,0:26:1,0,0:0,78,363	0/0:11,1:12:0.707483,0.292517,0:0,1,209	0/0:15,0:15:0.999984,1.6e-05,0:0,45,301	0/1:1,1:2:0.005905,0.994053,4.2e-05:25,0,35	0/0:3,0:3:0.937357,0.062643,0:0,9,102	0/0:3,0:3:0.937357,0.062643,0:0,9,100	0/1:20,3:23:0.015841,0.984159,0:21,0,273	0/1:27,6:33:2.8e-05,0.999972,0:48,0,293	0/0:15,1:16:0.974795,0.025205,0:0,13,258	0/1:38,9:47:1.2e-05,0.999988,0:52,0,261	0/1:5,2:7:0.000289,0.999711,0:38,0,118
chr11	5315462	chr11_5315462_C_A	C	A	.	PASS	AF=0.5;DP=212;NS=12;AN=24;MAF=0.5;AC=12;AC_Het=2;AC_Hom=10;AC_Hemi=0;HWE=0.0264585	GT:AD:DP:GP:PL	1/1:0,30:30:0,0,1:389,90,0	0/1:8,7:15:0,1,0:144,0,171	1/1:0,25:25:0,0,1:396,75,0	1/1:0,9:9:0,0.003963,0.996037:246,27,0	0/1:10,5:15:0,1,0:112,0,230	1/1:0,7:7:0,0.015667,0.984333:202,21,0	1/1:0,3:3:0,0.202982,0.797018:106,9,0	./.:0,0:0:0.254662,0.499957,0.245381:0,0,0	0/0:4,0:4:0.890712,0.109288,0:0,12,111	0/0:26,1:27:0.999963,3.7e-05,0:0,47,344	0/0:10,0:10:0.998087,0.001913,0:0,30,242	0/0:48,1:49:1,0,0:0,114,401	0/0:18,0:18:0.999993,7e-06,0:0,54,358
chr11	5318838	chr11_5318838_T_C	T	C	.	PASS	AF=0.461538;DP=211;NS=13;AN=26;MAF=0.461538;AC=12;AC_Het=8;AC_Hom=4;AC_Hemi=0;HWE=0.601992	GT:AD:DP:GP:PL	0/1:7,16:23:0,1,0:259,0,130	0/0:3,0:3:0.812519,0.187481,0:0,9,105	0/1:6,6:12:0,1,0:154,0,144	1/1:0,14:14:0,0.000132,0.999868:270,42,0	0/1:3,6:9:0,1,0:165,0,78	1/1:0,12:12:0,0.000529,0.999471:291,36,0	0/1:6,1:7:0.026833,0.973167,0:13,0,166	0/0:2,0:2:0.684236,0.315764,0:0,6,70	0/1:9,9:18:0,1,0:208,0,189	0/1:20,15:35:0,1,0:250,0,288	0/1:6,9:15:0,1,0:168,0,120	0/1:15,37:52:0,1,0:335,0,173	0/0:9,0:9:0.996408,0.003592,0:0,27,242
chr11	5323918	chr11_5323918_T_C	T	C	.	PASS	AF=0.461538;DP=251;NS=13;AN=26;MAF=0.461538;AC=12;AC_Het=6;AC_Hom=6;AC_Hemi=0;HWE=1	GT:AD:DP:GP:PL	0/1:10,15:25:0,1,0:270,0,181	1/1:0,5:5:0,0.06287,0.93713:147,15,0	1/1:0,8:8:0,0.008316,0.991684:213,24,0	1/1:0,13:13:0,0.000262,0.999738:307,39,0	0/1:8,7:15:0,1,0:178,0,184	0/0:2,0:2:0.68223,0.31777,0:0,6,72	0/0:4,0:4:0.895702,0.104298,0:0,12,130	0/0:3,0:3:0.811103,0.188897,0:0,9,98	0/1:6,5:11:0,1,0:126,0,154	0/1:26,24:50:0,1,0:286,0,292	0/1:9,6:15:0,1,0:152,0,198	0/1:55,25:80:0,1,0:180,0,342	0/0:20,0:20:0.999998,2e-06,0:0,60,310
chr11	5325657	chr11_5325657_T_G	T	G	.	PASS	AF=0.269231;DP=268;NS=13;AN=26;MAF=0.269231;AC=7;AC_Het=1;AC_Hom=6;AC_Hemi=0;HWE=0.00869565	GT:AD:DP:GP:PL	1/1:1,42:43:0,0,1:390,112,0	0/0:7,0:7:0.994238,0.005762,0:0,21,217	1/1:0,11:11:0,0.002626,0.997374:265,33,0	0/0:22,0:22:1,0,0:0,66,380	0/0:8,0:8:0.997111,0.002889,0:0,24,238	0/1:0,1:1:0.000197,0.729299,0.270504:40,3,0	0/0:2,0:2:0.843561,0.156439,0:0,6,73	1/1:0,3:3:0,0.40263,0.59737:92,9,0	0/0:8,0:8:0.997111,0.002889,0:0,24,198	0/0:34,0:34:1,0,0:0,102,404	0/0:17,0:17:0.999994,6e-06,0:0,51,328	0/0:103,0:103:1,0,0:0,310,446	0/0:9,0:9:0.998553,0.001447,0:0,27,246
chr11	5326368	chr11_5326368_T_C	T	C	.	PASS	AF=0.5;DP=273;NS=12;AN=24;MAF=0.5;AC=12;AC_Het=6;AC_Hom=6;AC_Hemi=0;HWE=1	GT:AD:DP:GP:PL	0/0:5,0:5:0.942825,0.057175,0:0,15,161	0/1:4,5:9:0,1,0:138,0,108	1/1:0,8:8:0,0.007987,0.992013:236,24,0	1/1:0,23:23:0,0,1:367,69,0	0/1:9,7:16:0,1,0:171,0,201	./.:0,0:0:0.257591,0.499886,0.242523:0,0,0	0/0:4,0:4:0.891834,0.108166,0:0,12,140	1/1:0,2:2:0,0.34006,0.65994:70,6,0	0/1:9,7:16:0,1,0:155,0,167	0/1:26,18:44:0,1,0:255,0,331	0/1:13,8:21:0,1,0:172,0,256	0/1:58,56:114:0,1,0:368,0,364	0/0:10,0:10:0.998109,0.001891,0:0,30,252
chr11	5327446	chr11_5327446_G_C	G	C	.	PASS	AF=0.458333;DP=230;NS=12;AN=24;MAF=0.458333;AC=11;AC_Het=5;AC_Hom=6;AC_Hemi=0;HWE=0.59387	GT:AD:DP:GP:PL	1/1:0,13:13:0,0.000282,0.999718:302,39,0	0/0:7,0:7:0.986663,0.013337,0:0,21,143	1/1:0,6:6:0,0.034858,0.965142:182,18,0	1/1:0,11:11:0,0.001127,0.998873:278,33,0	0/1:6,6:12:0,1,0:143,0,160	0/0:5,0:5:0.948702,0.051298,0:0,15,134	0/0:4,0:4:0.902409,0.097591,0:0,12,129	./.:0,0:0:0.287445,0.497388,0.215167:0,0,0	0/1:7,6:13:0,1,0:146,0,169	0/1:22,10:32:0,1,0:186,0,319	0/1:12,9:21:0,1,0:203,0,237	0/1:52,45:97:0,1,0:334,0,357	0/0:8,0:8:0.993287,0.006713,0:0,24,205
chr11	5328872	chr11_5328872_C_A	C	A	.	PASS	AF=0.363636;DP=155;NS=11;AN=22;MAF=0.363636;AC=8;AC_Het=4;AC_Hom=4;AC_Hemi=0;HWE=0.537668	GT:AD:DP:GP:PL	0/1:10,6:16:0,1,0:150,0,180	1/1:0,3:3:0,0.312261,0.687739:106,9,0	1/1:0,9:9:0,0.007044,0.992956:218,27,0	0/1:3,4:7:0,1,0:102,0,77	0/1:3,1:4:0.00289,0.99711,0:25,0,84	./.:0,0:0:0.415912,0.458001,0.126087:0,0,0	0/0:3,0:3:0.879008,0.120992,0:0,9,99	./.:0,0:0:0.415912,0.458001,0.126087:0,0,0	0/0:11,1:12:0.987886,0.012114,0:0,20,268	0/0:46,2:48:1,0,0:0,98,396	0/0:20,1:21:0.998948,0.001052,0:0,30,304	0/0:24,2:26:0.999983,1.7e-05,0:0,48,292	0/1:4,2:6:4.9e-05,0.999951,0:43,0,106
chr11	5332898	chr11_5332898_T_C	T	C	.	PASS	AF=0.454545;DP=244;NS=11;AN=22;MAF=0.454545;AC=10;AC_Het=4;AC_Hom=6;AC_Hemi=0;HWE=0.542748	GT:AD:DP:GP:PL	1/1:0,33:33:0,0,1:398,99,0	0/0:8,0:8:0.993665,0.006335,0:0,24,231	./.:0,0:0:0.303203,0.494871,0.201926:0,0,0	0/0:5,0:5:0.951473,0.048527,0:0,15,144	1/1:0,6:6:0,0.036879,0.963121:161,18,0	0/1:4,3:7:0,1,0:90,0,118	1/1:0,4:4:0,0.132823,0.867177:130,12,0	./.:0,0:0:0.303203,0.494871,0.201926:0,0,0	0/1:14,6:20:0,1,0:142,0,282	0/1:31,25:56:0,1,0:321,0,338	0/1:17,13:30:0,1,0:242,0,302	0/0:64,0:64:1,0,0:0,193,438	0/0:11,0:11:0.999204,0.000796,0:0,33,255
chr11	5334835	chr11_5334835_T_C	T	C	.	PASS	AF=0.5;DP=118;NS=11;AN=22;MAF=0.5;AC=11;AC_Het=3;AC_Hom=8;AC_Hemi=0;HWE=0.221583	GT:AD:DP:GP:PL	./.:0,0:0:0.252717,0.499985,0.247297:0,0,0	1/1:0,2:2:0,0.335743,0.664257:76,6,0	0/1:2,2:4:0.001047,0.998938,1.5e-05:27,0,45	0/0:4,0:4:0.889959,0.110041,0:0,12,147	0/1:6,1:7:0.01598,0.98402,0:15,0,175	1/1:0,3:3:0,0.201736,0.798264:86,9,0	0/1:0,1:1:0.000202,0.502606,0.497192:34,3,0	./.:0,0:0:0.252717,0.499985,0.247297:0,0,0	0/0:17,0:17:0.999985,1.5e-05,0:0,51,362	0/0:33,0:33:1,0,0:0,99,423	0/0:17,0:17:0.999985,1.5e-05,0:0,51,356	1/1:0,26:26:0,0,1:338,78,0	1/1:0,4:4:0,0.112183,0.887817:121,12,0
chr11	5336267	chr11_5336267_C_T	C	T	.	PASS	AF=0.363636;DP=129;NS=11;AN=22;MAF=0.363636;AC=8;AC_Het=6;AC_Hom=2;AC_Hemi=0;HWE=1	GT:AD:DP:GP:PL	0/0:4,0:4:0.931349,0.068651,0:0,12,98	0/0:3,0:3:0.871518,0.128482,0:0,9,104	./.:0,0:0:0.395698,0.466694,0.137607:0,0,0	1/1:0,2:2:0,0.458833,0.541167:76,6,0	0/0:6,0:6:0.981906,0.018094,0:0,18,186	0/1:3,1:4:0.001705,0.998295,0:27,0,91	0/1:0,1:1:0.000134,0.628959,0.370907:39,3,0	./.:0,0:0:0.395698,0.466694,0.137607:0,0,0	0/1:9,7:16:0,1,0:179,0,216	0/1:23,22:45:0,1,0:315,0,320	0/1:9,6:15:0,1,0:147,0,214	0/1:18,10:28:0,1,0:196,0,192	0/0:5,0:5:0.964455,0.035545,0:0,15,145
chr11	5344410	chr11_5344410_C_T	C	T	.	PASS	AF=0.136364;DP=252;NS=11;AN=22;MAF=0.136364;AC=3;AC_Het=3;AC_Hom=0;AC_Hemi=0;HWE=1	GT:AD:DP:GP:PL	0/0:4,0:4:0.979921,0.020079,0:0,12,89	./.:0,0:0:0.73815,0.242013,0.019837:0,0,0	0/0:2,0:2:0.924243,0.075755,2e-06:0,6,42	0/0:11,0:11:0.99984,0.00016,0:0,33,242	0/1:10,1:11:0.331556,0.668444,0:8,0,182	0/0:5,0:5:0.989859,0.010141,0:0,15,167	0/0:2,0:2:0.924245,0.075755,0:0,6,69	./.:0,0:0:0.73815,0.242013,0.019837:0,0,0	0/0:18,0:18:0.999999,1e-06,0:0,54,356	0/0:39,1:40:1,0,0:0,100,419	0/1:10,4:14:0,1,0:86,0,236	0/1:111,27:138:4e-06,0.999996,0:59,0,303	0/0:6,1:7:0.751755,0.248245,0:0,0,153
chr11	5344766	chr11_5344766_G_A	G	A	.	PASS	AF=0.166667;DP=223;NS=12;AN=24;MAF=0.166667;AC=4;AC_Het=4;AC_Hom=0;AC_Hemi=0;HWE=1	GT:AD:DP:GP:PL	0/1:6,1:7:0.397775,0.602225,0:6,0,138	0/0:1,0:1:0.838791,0.161202,8e-06:0,3,36	0/0:4,0:4:0.976541,0.023459,0:0,12,68	0/0:9,0:9:0.99925,0.00075,0:0,27,231	0/1:6,1:7:0.050112,0.949888,0:17,0,171	0/1:4,3:7:0,1,0:85,0,103	0/0:5,0:5:0.988132,0.011868,0:0,15,150	./.:0,0:0:0.703579,0.270435,0.025987:0,0,0	0/0:14,1:15:0.894958,0.105042,0:0,5,271	0/0:30,1:31:0.999999,1e-06,0:0,56,359	0/1:13,3:16:7e-06,0.999993,0:56,0,262	0/0:101,2:103:1,0,0:0,250,432	0/0:17,1:18:0.985539,0.014461,0:0,14,304
chr11	5344770	chr11_5344770_C_T	C	T	.	PASS	AF=0.166667;DP=223;NS=12;AN=24;MAF=0.166667;AC=4;AC_Het=4;AC_Hom=0;AC_Hemi=0;HWE=1	GT:AD:DP:GP:PL	0/1:6,1:7:0.409541,0.590459,0:6,0,135	0/0:1,0:1:0.845291,0.1547,9e-06:0,3,35	0/0:4,0:4:0.977635,0.022365,0:0,12,68	0/0:9,0:9:0.999286,0.000714,0:0,27,228	0/1:5,1:6:0.017181,0.982819,0:22,0,145	0/0:7,0:7:0.997149,0.002851,0:0,21,191	0/0:4,0:4:0.977635,0.022365,0:0,12,115	./.:0,0:0:0.714527,0.26154,0.023933:0,0,0	0/1:13,2:15:0.07719,0.92281,0:15,0,257	0/0:30,1:31:0.999998,2e-06,0:0,53,355	0/1:11,3:14:3e-06,0.999997,0:60,0,245	0/0:105,2:107:1,0,0:0,273,429	0/0:17,1:18:0.986219,0.013781,0:0,14,295
chr11	5354593	chr11_5354593_A_C	A	C	.	PASS	AF=0.5;DP=220;NS=11;AN=22;MAF=0.5;AC=11;AC_Het=3;AC_Hom=8;AC_Hemi=0;HWE=0.221583	GT:AD:DP:GP:PL	1/1:0,2:2:0,0.371621,0.628378:64,6,0	0/1:2,3:5:0,0.999997,3e-06:81,0,52	./.:0,0:0:0.29363,0.496493,0.209877:0,0,0	0/0:5,0:5:0.949814,0.050186,0:0,15,130	0/1:4,4:8:0,1,0:104,0,119	0/1:3,2:5:1e-06,0.999999,0:60,0,94	1/1:0,3:3:0,0.228214,0.771786:107,9,0	./.:0,0:0:0.29363,0.496493,0.209877:0,0,0	0/0:28,0:28:1,0,0:0,84,402	0/0:75,0:75:1,0,0:0,226,433	0/0:33,0:33:1,0,0:0,99,409	1/1:0,54:54:0,0,1:394,163,0	1/1:0,2:2:0,0.371622,0.628378:79,6,0
chr11	5359374	chr11_5359374_C_T	C	T	.	PASS	AF=0.272727;DP=274;NS=11;AN=22;MAF=0.272727;AC=6;AC_Het=6;AC_Hom=0;AC_Hemi=0;HWE=0.504644	GT:AD:DP:GP:PL	0/0:5,0:5:0.97503,0.02497,0:0,15,133	./.:0,0:0:0.50316,0.412356,0.084485:0,0,0	0/1:1,2:3:1.7e-05,0.999819,0.000164:48,0,31	0/1:10,3:13:0,1,0:68,0,218	0/0:12,0:12:0.9998,0.0002,0:0,36,295	0/1:6,1:7:0.015374,0.984626,0:19,0,171	0/1:5,2:7:6e-06,0.999994,0:53,0,117	./.:0,0:0:0.50316,0.412356,0.084485:0,0,0	0/0:24,2:26:0.661743,0.338257,0:0,2,323	0/0:44,4:48:0.962358,0.037642,0:0,13,320	0/1:21,3:24:0.000892,0.999108,0:31,0,322	0/1:104,17:121:0.003006,0.996994,0:26,0,274	0/0:6,0:6:0.987357,0.012643,0:0,18,186
chr11	5359514	chr11_5359514_G_A	G	A	.	PASS	AF=0.461538;DP=269;NS=13;AN=26;MAF=0.461538;AC=12;AC_Het=10;AC_Hom=2;AC_Hemi=0;HWE=0.11159	GT:AD:DP:GP:PL	0/1:13,6:19:0,1,0:116,0,200	0/1:1,1:2:0.000214,0.988299,0.011487:34,0,16	1/1:0,3:3:0,0.212954,0.787046:90,9,0	0/1:3,1:4:0.033131,0.966869,0:12,0,84	0/0:5,0:5:0.945409,0.054591,0:0,15,137	0/1:6,2:8:6.5e-05,0.999935,0:39,0,163	0/1:1,2:3:2e-06,0.999705,0.000293:55,0,32	0/1:0,1:1:0.000282,0.519619,0.4801:33,3,0	0/1:8,4:12:0,1,0:92,0,183	0/1:27,6:33:2e-06,0.999998,0:54,0,302	0/1:13,2:15:0.001404,0.998596,0:26,0,268	0/1:102,59:161:0,1,0:272,0,375	0/0:3,0:3:0.812362,0.187638,0:0,9,108
chr11	5359788	chr11_5359788_A_T	A	T	.	PASS	AF=0.291667;DP=223;NS=12;AN=24;MAF=0.291667;AC=7;AC_Het=5;AC_Hom=2;AC_Hemi=0;HWE=1	GT:AD:DP:GP:PL	1/1:0,19:19:0,9e-06,0.999991:321,57,0	0/0:2,0:2:0.817008,0.182992,0:0,6,76	0/1:0,1:1:0.000972,0.689951,0.309077:32,3,0	0/0:8,0:8:0.996513,0.003487,0:0,24,190	0/0:7,1:8:0.584591,0.415409,0:0,1,188	0/1:5,1:6:0.017617,0.982383,0:18,0,152	0/0:5,0:5:0.972766,0.027234,0:0,15,146	./.:0,0:0:0.476962,0.427325,0.095713:0,0,0	0/1:12,2:14:0.005035,0.994965,0:23,0,221	0/1:25,3:28:0.466897,0.533103,0:1,0,308	0/0:18,1:19:0.994611,0.005389,0:0,22,278	0/1:85,19:104:0.029758,0.970242,0:16,0,317	0/0:9,0:9:0.998253,0.001747,0:0,27,257
chr11	5363416	chr11_5363416_T_G	T	G	.	PASS	AF=0.5;DP=267;NS=11;AN=22;MAF=0.5;AC=11;AC_Het=3;AC_Hom=8;AC_Hemi=0;HWE=0.221583	GT:AD:DP:GP:PL	1/1:0,10:10:0,0.001984,0.998016:226,30,0	0/1:2,2:4:0,1,0:63,0,65	1/1:0,10:10:0,0.001984,0.998016:221,30,0	0/1:7,2:9:0.00035,0.99965,0:32,0,143	0/1:10,5:15:0,1,0:70,0,215	0/0:4,0:4:0.890637,0.109363,0:0,12,145	./.:0,0:0:0.254466,0.49996,0.245574:0,0,0	./.:0,0:0:0.254466,0.49996,0.245574:0,0,0	0/0:20,0:20:0.999998,2e-06,0:0,60,367	0/0:50,0:50:1,0,0:0,151,441	0/0:23,0:23:1,0,0:0,69,379	1/1:0,110:110:0,0,1:460,331,0	1/1:0,3:3:0,0.202856,0.797144:115,9,0
chr11	5363857	chr11_5363857_C_T	C	T	.	PASS	AF=0.181818;DP=152;NS=11;AN=22;MAF=0.181818;AC=4;AC_Het=4;AC_Hom=0;AC_Hemi=0;HWE=1	GT:AD:DP:GP:PL	0/1:0,2:2:2e-06,0.63756,0.362438:64,6,0	0/0:2,0:2:0.875568,0.124431,1e-06:0,6,49	0/0:5,0:5:0.982546,0.017454,0:0,15,159	0/1:3,1:4:0.008818,0.991182,0:23,0,94	0/1:3,1:4:0.00223,0.99777,0:29,0,84	0/0:2,0:2:0.875569,0.124431,0:0,6,71	./.:0,0:0:0.606334,0.344681,0.048985:0,0,0	0/0:2,0:2:0.875569,0.124431,0:0,6,66	0/0:29,0:29:1,0,0:0,87,377	0/0:70,0:70:1,0,0:0,211,406	0/0:21,0:21:1,0,0:0,63,341	0/1:1,10:11:0,0.872968,0.127032:206,0,0	./.:0,0:0:0.606334,0.344681,0.048985:0,0,0
chr11	5364474	chr11_5364474_T_C	T	C	.	PASS	AF=0.423077;DP=249;NS=13;AN=26;MAF=0.423077;AC=11;AC_Het=3;AC_Hom=8;AC_Hemi=0;HWE=0.0855297	GT:AD:DP:GP:PL	1/1:0,25:25:0,0,1:384,75,0	1/1:0,7:7:0,0.02085,0.97915:192,21,0	1/1:0,11:11:0,0.001329,0.998671:248,33,0	0/1:14,3:17:2.2e-05,0.999978,0:45,0,268	0/1:6,4:10:0,1,0:85,0,125	0/1:4,2:6:1e-06,0.999999,0:57,0,113	0/0:2,0:2:0.731606,0.268394,0:0,6,74	1/1:0,3:3:0,0.254131,0.745869:92,9,0	0/0:21,0:21:0.999999,1e-06,0:0,63,364	0/0:46,0:46:1,0,0:0,138,422	0/0:26,0:26:1,0,0:0,78,371	0/0:68,0:68:1,0,0:0,205,418	0/0:7,0:7:0.988666,0.011334,0:0,21,201
chr11	5365826	chr11_5365826_A_G	A	G	.	PASS	AF=0.461538;DP=254;NS=13;AN=26;MAF=0.461538;AC=12;AC_Het=2;AC_Hom=10;AC_Hemi=0;HWE=0.0206165	GT:AD:DP:GP:PL	1/1:0,40:40:0,0,1:418,120,0	0/0:5,0:5:0.952666,0.047334,0:0,15,161	0/0:23,0:23:1,0,0:0,69,381	0/0:24,0:24:1,0,0:0,72,357	0/1:7,3:10:0,1,0:81,0,191	0/1:3,4:7:0,1,0:95,0,84	1/1:0,5:5:0,0.072882,0.927118:151,15,0	1/1:0,2:2:0,0.386091,0.613909:70,6,0	0/0:24,0:24:1,0,0:0,72,366	0/0:65,0:65:1,0,0:0,196,438	0/0:27,0:27:1,0,0:0,81,405	1/1:0,17:17:0,1.9e-05,0.999981:197,51,0	1/1:0,5:5:0,0.072882,0.927118:144,15,0
chr11	5373783	chr11_5373783_T_G	T	G	.	PASS	AF=0.5;DP=257;NS=13;AN=26;MAF=0.5;AC=13;AC_Het=5;AC_Hom=8;AC_Hemi=0;HWE=0.577624	GT:AD:DP:GP:PL	1/1:0,15:15:0,6.3e-05,0.999937:316,45,0	0/1:2,3:5:0,0.999999,1e-06:91,0,57	1/1:0,2:2:5e-06,0.34137,0.658625:51,6,0	0/1:14,7:21:0,1,0:124,0,260	0/1:5,5:10:0,1,0:133,0,121	0/1:3,2:5:1e-06,0.999999,0:57,0,92	0/1:2,4:6:0,0.999994,6e-06:125,0,49	0/0:4,0:4:0.892396,0.107604,0:0,12,141	0/0:17,0:17:0.999985,1.5e-05,0:0,51,344	0/0:44,0:44:1,0,0:0,132,411	0/0:14,0:14:0.999882,0.000118,0:0,42,308	1/1:0,94:94:0,0,1:453,283,0	1/1:0,14:14:0,0.000127,0.999873:305,42,0
chr11	5376694	chr11_5376694_C_T	C	T	.	PASS	AF=0.125;DP=168;NS=12;AN=24;MAF=0.125;AC=3;AC_Het=3;AC_Hom=0;AC_Hemi=0;HWE=1	GT:AD:DP:GP:PL	0/0:36,0:36:1,0,0:0,108,381	0/0:7,0:7:0.997484,0.002516,0:0,21,189	0/1:0,2:2:1e-06,0.75595,0.244048:68,6,0	0/1:4,5:9:0,1,0:125,0,84	0/0:13,0:13:0.999961,3.9e-05,0:0,39,283	0/0:5,0:5:0.990013,0.009987,0:0,15,153	0/0:2,0:2:0.925321,0.074679,0:0,6,69	./.:0,0:0:0.741353,0.239331,0.019316:0,0,0	0/0:10,0:10:0.999685,0.000315,0:0,30,218	0/1:30,6:36:0.001444,0.998556,0:33,0,292	0/0:22,1:23:0.999992,8e-06,0:0,46,281	0/0:18,1:19:0.999606,0.000394,0:0,29,178	0/0:6,0:6:0.994981,0.005019,0:0,18,179
chr11	5378968	chr11_5378968_A_T	A	T	.	PASS	AF=0.375;DP=94;NS=12;AN=24;MAF=0.375;AC=9;AC_Het=9;AC_Hom=0;AC_Hemi=0;HWE=0.0922062	GT:AD:DP:GP:PL	0/1:1,4:5:0,0.997777,0.002223:107,0,22	0/0:5,0:5:0.958196,0.041804,0:0,15,155	0/1:0,1:1:0.00067,0.588507,0.410824:31,3,0	0/1:3,3:6:0,1,0:80,0,88	0/1:9,5:14:0,1,0:121,0,147	0/1:1,2:3:0,0.999299,0.000701:70,0,27	./.:0,0:0:0.346807,0.484192,0.169001:0,0,0	0/0:1,0:1:0.588771,0.411001,0.000228:0,3,31	0/1:4,3:7:0,1,0:84,0,85	0/1:6,14:20:0,1,0:252,0,118	0/1:3,6:9:0,1,0:147,0,77	0/0:21,0:21:0.999999,1e-06,0:0,63,331	0/1:1,1:2:0.000286,0.999435,0.000278:34,0,31
chr11	5379006	chr11_5379006_A_G	A	G	.	PASS	AF=0.461538;DP=147;NS=13;AN=26;MAF=0.461538;AC=12;AC_Het=6;AC_Hom=6;AC_Hemi=0;HWE=1	GT:AD:DP:GP:PL	0/0:13,0:13:0.999795,0.000205,0:0,39,249	0/1:2,2:4:1e-06,0.999999,0:58,0,64	1/1:0,3:3:0,0.229378,0.770622:102,9,0	1/1:0,4:4:0,0.129546,0.870454:128,12,0	0/1:6,1:7:0.009499,0.990501,0:18,0,146	0/1:3,1:4:0.003002,0.996998,0:23,0,81	1/1:0,3:3:0,0.229378,0.770622:83,9,0	0/0:3,0:3:0.82647,0.17353,0:0,9,93	0/1:5,8:13:0,1,0:183,0,108	0/1:24,15:39:0,1,0:214,0,305	0/1:10,6:16:0,1,0:129,0,211	0/0:36,0:36:1,0,0:0,108,351	0/0:2,0:2:0.704258,0.295742,0:0,6,74
chr11	5379123	chr11_5379123_T_A	T	A	.	PASS	AF=0.291667;DP=235;NS=12;AN=24;MAF=0.291667;AC=7;AC_Het=7;AC_Hom=0;AC_Hemi=0;HWE=0.487414	GT:AD:DP:GP:PL	0/1:27,24:51:0,1,0:254,0,312	0/0:9,0:9:0.998327,0.001673,0:0,27,203	0/1:11,4:15:0,1,0:88,0,214	0/1:5,1:6:0.018381,0.981619,0:18,0,127	0/1:6,4:10:0,1,0:109,0,116	0/0:5,0:5:0.973889,0.026111,0:0,15,129	0/0:2,0:2:0.823386,0.176614,0:0,6,66	./.:0,0:0:0.489705,0.420168,0.090126:0,0,0	0/1:16,4:20:3e-06,0.999997,0:56,0,281	0/1:42,6:48:0.031898,0.968102,0:15,0,255	0/1:21,6:27:0,1,0:73,0,281	0/0:36,2:38:0.999952,4.8e-05,0:0,43,271	0/0:4,0:4:0.949106,0.050894,0:0,12,120
chr11	5387602	chr11_5387602_T_C	T	C	.	PASS	AF=0.5;DP=210;NS=13;AN=26;MAF=0.5;AC=13;AC_Het=3;AC_Hom=10;AC_Hemi=0;HWE=0.0892525	GT:AD:DP:GP:PL	1/1:0,8:8:0,0.007931,0.992069:184,24,0	1/1:0,6:6:0,0.030986,0.969014:178,18,0	1/1:0,12:12:0,0.000499,0.999501:305,36,0	0/1:8,3:11:0,1,0:78,0,194	0/1:5,3:8:0,1,0:83,0,153	0/1:3,5:8:0,1,0:144,0,93	0/0:2,0:2:0.671774,0.328226,0:0,6,76	1/1:0,4:4:0,0.113405,0.886595:143,12,0	0/0:8,0:8:0.992424,0.007576,0:0,24,228	0/0:52,0:52:1,0,0:0,157,434	0/0:18,0:18:0.999993,7e-06,0:0,54,346	0/0:64,7:71:0.994351,0.005649,0:0,25,328	1/1:0,2:2:1e-06,0.338472,0.661528:60,6,0
chr11	5393136	chr11_5393136_C_A	C	A	.	PASS	AF=0.125;DP=231;NS=12;AN=24;MAF=0.125;AC=3;AC_Het=3;AC_Hom=0;AC_Hemi=0;HWE=1	GT:AD:DP:GP:PL	0/0:6,0:6:0.995491,0.004509,0:0,18,164	0/1:9,5:14:0,1,0:122,0,218	0/0:23,0:23:1,0,0:0,69,382	0/0:16,0:16:0.999996,4e-06,0:0,48,331	0/0:15,0:15:0.999991,9e-06,0:0,45,345	0/1:7,4:11:0,1,0:102,0,190	0/1:1,1:2:0.001095,0.998882,2.3e-05:35,0,35	0/0:3,0:3:0.96503,0.03497,0:0,9,106	0/0:17,0:17:0.999998,2e-06,0:0,51,341	0/0:52,0:52:1,0,0:0,157,421	0/0:20,0:20:1,0,0:0,60,358	0/0:52,0:52:1,0,0:0,157,421	./.:0,0:0:0.762826,0.221146,0.016028:0,0,0
chr11	5395423	chr11_5395423_A_G	A	G	.	PASS	AF=0.5;DP=322;NS=11;AN=22;MAF=0.5;AC=11;AC_Het=5;AC_Hom=6;AC_Hemi=0;HWE=1	GT:AD:DP:GP:PL	./.:0,0:0:0.250924,0.499998,0.249078:0,0,0	1/1:0,9:9:0,0.003905,0.996095:240,27,0	1/1:0,22:22:0,0,1:385,66,0	0/1:9,2:11:0.000511,0.999489,0:30,0,214	0/1:11,7:18:0,1,0:169,0,232	0/1:6,3:9:0,1,0:78,0,166	0/1:1,1:2:0.000634,0.999208,0.000158:29,0,35	./.:0,0:0:0.250924,0.499998,0.249078:0,0,0	0/0:25,0:25:1,0,0:0,75,386	0/0:38,0:38:1,0,0:0,114,407	0/0:16,0:16:0.99997,3e-05,0:0,48,346	0/1:55,54:109:0,1,0:355,0,364	1/1:0,7:7:0,0.01544,0.98456:211,21,0
chr11	5397472	chr11_5397472_A_G	A	G	.	PASS	AF=0.423077;DP=226;NS=13;AN=26;MAF=0.423077;AC=11;AC_Het=5;AC_Hom=6;AC_Hemi=0;HWE=0.573563	GT:AD:DP:GP:PL	1/1:0,9:9:0,0.005396,0.994604:235,27,0	0/0:18,0:18:0.999995,5e-06,0:0,54,349	0/1:10,5:15:0,1,0:125,0,226	0/1:5,8:13:0,1,0:212,0,116	0/1:8,5:13:0,1,0:133,0,199	0/1:6,4:10:0,1,0:110,0,158	0/0:9,0:9:0.997196,0.002804,0:0,27,248	1/1:0,5:5:0,0.079878,0.920122:147,15,0	0/0:10,0:10:0.998596,0.001404,0:0,30,252	0/0:31,0:31:1,0,0:0,93,392	0/0:8,0:8:0.994408,0.005592,0:0,24,233	0/1:50,29:79:0,1,0:294,0,356	1/1:0,6:6:0,0.0416,0.9584:179,18,0
chr11	5398736	chr11_5398736_C_T	C	T	.	PASS	AF=0.136364;DP=164;NS=11;AN=22;MAF=0.136364;AC=3;AC_Het=3;AC_Hom=0;AC_Hemi=0;HWE=1	GT:AD:DP:GP:PL	0/0:1,0:1:0.852734,0.147215,5.1e-05:0,3,27	0/0:3,0:3:0.958627,0.041373,0:0,9,55	0/1:0,1:1:0.001239,0.851719,0.147042:36,3,0	0/0:10,0:10:0.999663,0.000337,0:0,30,218	0/1:5,2:7:2e-05,0.99998,0:52,0,120	./.:0,0:0:0.727228,0.251098,0.021675:0,0,0	0/0:1,0:1:0.852709,0.147211,8e-05:0,3,25	0/0:3,0:3:0.958627,0.041373,0:0,9,83	0/1:17,2:19:0.284623,0.715377,0:9,0,249	0/0:51,1:52:1,0,0:0,122,381	0/0:26,0:26:1,0,0:0,78,341	0/0:40,1:41:1,0,0:0,85,345	./.:0,0:0:0.727228,0.251098,0.021675:0,0,0
chr11	5399146	chr11_5399146_C_A	C	A	.	PASS	AF=0.272727;DP=176;NS=11;AN=22;MAF=0.272727;AC=6;AC_Het=4;AC_Hom=2;AC_Hemi=0;HWE=1	GT:AD:DP:GP:PL	0/0:29,0:29:1,0,0:0,87,382	0/0:1,0:1:0.719358,0.28062,2.2e-05:0,3,37	0/0:19,0:19:0.999999,1e-06,0:0,57,352	0/1:3,2:5:2e-06,0.999998,0:57,0,83	0/0:8,0:8:0.996962,0.003038,0:0,24,207	./.:0,0:0:0.517497,0.403752,0.078752:0,0,0	1/1:0,3:3:0,0.390557,0.609443:105,9,0	./.:0,0:0:0.517497,0.403752,0.078752:0,0,0	0/1:17,7:24:0,1,0:130,0,261	0/1:14,19:33:0,1,0:310,0,223	0/1:7,9:16:0,1,0:197,0,141	0/0:36,1:37:1,0,0:0,94,334	0/0:1,0:1:0.719354,0.280618,2.7e-05:0,3,36
chr11	5403036	chr11_5403036_T_A	T	A	.	PASS	AF=0.25;DP=258;NS=12;AN=24;MAF=0.25;AC=6;AC_Het=2;AC_Hom=4;AC_Hemi=0;HWE=0.0898987	GT:AD:DP:GP:PL	1/1:0,8:8:0,0.023613,0.976387:229,24,0	0/0:11,0:11:0.999685,0.000315,0:0,33,280	1/1:0,5:5:0,0.162113,0.837887:169,15,0	0/1:6,6:12:0,1,0:160,0,144	0/1:5,6:11:0,1,0:164,0,99	0/0:7,0:7:0.994978,0.005022,0:0,21,219	0/0:4,0:4:0.961191,0.038809,0:0,12,89	./.:0,0:0:0.571304,0.369085,0.059611:0,0,0	0/0:17,0:17:0.999995,5e-06,0:0,51,337	0/0:54,0:54:1,0,0:0,163,411	0/0:19,0:19:0.999999,1e-06,0:0,57,329	0/0:92,9:101:1,0,0:0,156,388	0/0:9,0:9:0.99874,0.00126,0:0,27,239
chr11	5403987	chr11_5403987_A_G	A	G	.	PASS	AF=0.458333;DP=300;NS=12;AN=24;MAF=0.458333;AC=11;AC_Het=7;AC_Hom=4;AC_Hemi=0;HWE=1	GT:AD:DP:GP:PL	0/1:30,8:38:0,1,0:90,0,329	1/1:0,12:12:0,0.000567,0.999433:268,36,0	0/0:17,0:17:0.999987,1.3e-05,0:0,51,341	0/1:11,10:21:0,1,0:209,0,205	0/0:12,0:12:0.99958,0.00042,0:0,36,285	0/1:2,2:4:0,1,0:69,0,63	0/1:3,2:5:0,1,0:61,0,82	0/0:4,0:4:0.902936,0.097064,0:0,12,121	0/1:11,8:19:0,1,0:178,0,238	0/1:40,32:72:0,1,0:331,0,361	0/1:15,17:32:0,1,0:296,0,233	1/1:0,18:18:0,9e-06,0.999991:202,54,0	./.:0,0:0:0.289044,0.497168,0.213788:0,0,0
chr11	5404022	chr11_5404022_T_A	T	A	.	PASS	AF=0.25;DP=273;NS=12;AN=24;MAF=0.25;AC=6;AC_Het=2;AC_Hom=4;AC_Hemi=0;HWE=0.0898987	GT:AD:DP:GP:PL	0/0:38,1:39:1,0,0:0,77,360	0/0:8,0:8:0.997914,0.002086,0:0,24,218	1/1:1,14:15:0,0.419604,0.580396:300,10,0	0/0:19,0:19:0.999999,1e-06,0:0,57,345	0/0:10,0:10:0.999478,0.000522,0:0,30,259	0/1:5,1:6:0.036419,0.963581,0:17,0,130	0/0:8,0:8:0.997914,0.002086,0:0,24,170	./.:0,0:0:0.622413,0.333037,0.04455:0,0,0	0/0:14,0:14:0.999967,3.3e-05,0:0,42,320	0/0:60,0:60:1,0,0:0,181,444	0/0:31,0:31:1,0,0:0,93,393	0/1:22,38:60:0,1,0:359,0,234	1/1:0,3:3:0,0.483051,0.516949:106,9,0
chr11	5404053	chr11_5404053_T_G	T	G	.	PASS	AF=0.416667;DP=280;NS=12;AN=24;MAF=0.416667;AC=10;AC_Het=8;AC_Hom=2;AC_Hemi=0;HWE=0.547718	GT:AD:DP:GP:PL	0/1:29,19:48:0,1,0:214,0,336	1/1:0,7:7:0,0.021954,0.978046:188,21,0	0/1:8,1:9:0.220808,0.779192,0:4,0,163	0/1:8,8:16:0,1,0:181,0,199	0/0:10,0:10:0.998643,0.001357,0:0,30,277	0/0:7,0:7:0.989242,0.010758,0:0,21,208	0/1:5,2:7:3e-06,0.999997,0:53,0,132	./.:0,0:0:0.34764,0.48394,0.16842:0,0,0	0/1:9,2:11:9e-06,0.999991,0:49,0,219	0/1:36,23:59:0,1,0:289,0,351	0/1:14,16:30:0,1,0:264,0,252	0/1:37,22:59:0,1,0:215,0,300	0/0:4,0:4:0.919962,0.080038,0:0,12,133
chr11	5404273	chr11_5404273_G_T	G	T	.	PASS	AF=0.125;DP=218;NS=12;AN=24;MAF=0.125;AC=3;AC_Het=3;AC_Hom=0;AC_Hemi=0;HWE=1	GT:AD:DP:GP:PL	0/0:27,0:27:1,0,0:0,81,383	0/0:6,0:6:0.995541,0.004459,0:0,18,173	0/0:22,0:22:1,0,0:0,66,382	0/0:8,0:8:0.998882,0.001118,0:0,24,239	0/1:4,7:11:0,1,0:193,0,114	0/1:1,3:4:0,0.999638,0.000362:89,0,23	0/1:1,1:2:0.001753,0.998224,2.3e-05:33,0,35	./.:0,0:0:0.764992,0.219293,0.015716:0,0,0	0/0:14,0:14:0.999983,1.7e-05,0:0,42,318	0/0:57,0:57:1,0,0:0,172,432	0/0:24,0:24:1,0,0:0,72,380	0/0:37,0:37:1,0,0:0,111,376	0/0:6,0:6:0.995541,0.004459,0:0,18,193
chr11	5405787	chr11_5405787_T_A	T	A	.	PASS	AF=0.458333;DP=240;NS=12;AN=24;MAF=0.458333;AC=11;AC_Het=7;AC_Hom=4;AC_Hemi=0;HWE=1	GT:AD:DP:GP:PL	0/0:33,0:33:1,0,0:0,99,413	0/0:2,0:2:0.680584,0.319416,0:0,6,75	0/1:8,7:15:0,1,0:172,0,207	0/1:6,4:10:0,1,0:108,0,170	0/0:6,0:6:0.971504,0.028496,0:0,18,181	0/1:2,1:3:0.001345,0.998655,0:26,0,66	./.:0,0:0:0.266068,0.4995,0.234432:0,0,0	0/1:0,1:1:4.4e-05,0.515793,0.484163:41,3,0	0/1:13,16:29:0,1,0:273,0,252	0/1:24,32:56:0,1,0:354,0,321	0/1:9,12:21:0,1,0:258,0,208	1/1:0,61:61:0,0,1:422,184,0	1/1:0,3:3:0,0.210315,0.789685:106,9,0
chr11	5412672	chr11_5412672_A_G	A	G	.	PASS	AF=0.375;DP=83;NS=12;AN=24;MAF=0.375;AC=9;AC_Het=7;AC_Hom=2;AC_Hemi=0;HWE=0.592947	GT:AD:DP:GP:PL	1/1:0,7:7:0,0.022176,0.977824:127,21,0	0/1:4,2:6:0.000441,0.999559,0:32,0,78	0/0:6,0:6:0.978926,0.021074,0:0,18,102	./.:0,0:0:0.35057,0.483039,0.166391:0,0,0	0/1:4,3:7:1e-05,0.99999,0:49,0,86	0/0:2,0:2:0.74379,0.256206,4e-06:0,6,49	0/0:3,0:3:0.853076,0.146924,0:0,9,67	0/1:2,1:3:0.011429,0.988541,3e-05:18,0,41	0/1:8,3:11:0.000117,0.999883,0:38,0,147	0/1:17,6:23:4e-06,0.999996,0:52,0,211	0/1:7,5:12:0,1,0:67,0,137	0/0:1,0:1:0.590773,0.406999,0.002227:0,3,21	0/1:1,1:2:0.022216,0.96724,0.010544:15,0,15
chr11	5412680	chr11_5412680_T_A	T	A	.	PASS	AF=0.291667;DP=79;NS=12;AN=24;MAF=0.291667;AC=7;AC_Het=7;AC_Hom=0;AC_Hemi=0;HWE=0.487414	GT:AD:DP:GP:PL	0/0:7,0:7:0.993064,0.006936,0:0,21,127	0/1:3,2:5:0.000353,0.999647,0:35,0,67	0/0:4,0:4:0.94708,0.05292,0:0,12,81	./.:0,0:0:0.477578,0.426984,0.095437:0,0,0	0/1:4,1:5:0.066408,0.933592,0:12,0,91	0/0:2,0:2:0.817318,0.18268,2e-06:0,6,49	0/0:3,0:3:0.899479,0.100521,0:0,9,67	0/1:2,1:3:0.017506,0.982475,1.9e-05:18,0,41	0/1:9,4:13:1.2e-05,0.999988,0:50,0,154	0/1:16,6:22:4e-06,0.999996,0:55,0,222	0/1:6,5:11:0,1,0:69,0,121	0/0:2,0:2:0.817318,0.18268,3e-06:0,6,48	0/1:1,1:2:0.033955,0.959259,0.006785:15,0,15
chr11	5412752	chr11_5412752_G_C	G	C	.	PASS	AF=0.181818;DP=67;NS=11;AN=22;MAF=0.181818;AC=4;AC_Het=4;AC_Hom=0;AC_Hemi=0;HWE=1	GT:AD:DP:GP:PL	0/1:0,2:2:4.2e-05,0.590344,0.409613:49,6,0	0/1:0,2:2:4.2e-05,0.590344,0.409613:49,6,0	0/0:2,0:2:0.852181,0.147817,1e-06:0,6,49	./.:0,0:0:0.551208,0.382452,0.06634:0,0,0	0/0:3,0:3:0.920193,0.079807,0:0,9,76	./.:0,0:0:0.551208,0.382452,0.06634:0,0,0	0/0:2,0:2:0.852182,0.147818,0:0,6,62	0/1:3,1:4:0.043862,0.956138,0:15,0,74	0/1:7,4:11:1e-05,0.99999,0:51,0,145	0/0:22,0:22:1,0,0:0,66,324	0/0:9,1:10:0.744804,0.255196,0:0,3,189	0/0:8,0:8:0.997297,0.002703,0:0,24,114	0/0:1,0:1:0.742303,0.257519,0.000178:0,3,27
chr11	5412966	chr11_5412966_A_G	A	G	.	PASS	AF=0.375;DP=94;NS=12;AN=24;MAF=0.375;AC=9;AC_Het=5;AC_Hom=4;AC_Hemi=0;HWE=1	GT:AD:DP:GP:PL	1/1:0,3:3:0,0.296669,0.703331:82,9,0	0/1:1,2:3:7.4e-05,0.995227,0.004698:41,0,18	0/0:5,0:5:0.964282,0.035718,0:0,15,116	./.:0,0:0:0.394227,0.467296,0.138477:0,0,0	0/0:2,0:2:0.771405,0.228592,3e-06:0,6,49	1/1:0,2:2:6e-06,0.457586,0.542408:54,6,0	0/0:2,0:2:0.771405,0.228592,3e-06:0,6,49	0/0:2,0:2:0.771407,0.228592,1e-06:0,6,54	0/0:10,0:10:0.998844,0.001156,0:0,30,215	0/1:22,4:26:0.015831,0.984169,0:17,0,233	0/1:9,5:14:0,1,0:82,0,166	0/1:15,6:21:5e-06,0.999995,0:52,0,140	0/1:3,1:4:0.02615,0.97385,0:15,0,68
chr11	5413332	chr11_5413332_A_G	A	G	.	PASS	AF=0.125;DP=115;NS=12;AN=24;MAF=0.125;AC=3;AC_Het=3;AC_Hom=0;AC_Hemi=0;HWE=1	GT:AD:DP:GP:PL	0/1:4,3:7:3.5e-05,0.999965,0:49,0,71	0/0:2,0:2:0.913844,0.086156,0:0,6,49	0/0:2,0:2:0.913844,0.086156,0:0,6,54	0/1:0,1:1:0.013914,0.829647,0.156439:25,3,0	0/0:2,0:2:0.913844,0.086156,0:0,6,52	0/0:1,0:1:0.841305,0.158635,6e-05:0,3,27	0/0:1,0:1:0.841305,0.158635,6e-05:0,3,27	0/0:2,0:2:0.913843,0.086156,1e-06:0,6,44	0/0:9,0:9:0.999264,0.000736,0:0,27,214	0/0:19,0:19:0.999999,1e-06,0:0,57,299	0/0:5,0:5:0.988353,0.011647,0:0,15,123	0/1:50,14:64:0.009497,0.990503,0:24,0,100	./.:0,0:0:0.707877,0.266954,0.025168:0,0,0
chr11	5416315	chr11_5416315_C_T	C	T	.	PASS	AF=0.115385;DP=260;NS=13;AN=26;MAF=0.115385;AC=3;AC_Het=3;AC_Hom=0;AC_Hemi=0;HWE=1	GT:AD:DP:GP:PL	0/0:31,0:31:1,0,0:0,93,397	0/0:6,0:6:0.99564,0.00436,0:0,18,186	0/1:11,13:24:0,1,0:265,0,220	0/1:7,3:10:0,1,0:81,0,187	0/1:3,4:7:0,1,0:108,0,84	0/0:4,0:4:0.982786,0.017214,0:0,12,137	0/0:3,0:3:0.966155,0.033845,0:0,9,113	0/0:1,0:1:0.877091,0.122904,5e-06:0,3,35	0/0:21,0:21:1,0,0:0,63,367	0/0:62,0:62:1,0,0:0,187,433	0/0:26,0:26:1,0,0:0,78,390	0/0:61,0:61:1,0,0:0,184,418	0/0:4,0:4:0.982786,0.017214,0:0,12,117
chr11	5416348	chr11_5416348_A_T	A	T	.	PASS	AF=0.166667;DP=240;NS=12;AN=24;MAF=0.166667;AC=4;AC_Het=4;AC_Hom=0;AC_Hemi=0;HWE=1	GT:AD:DP:GP:PL	0/0:24,0:24:1,0,0:0,72,381	0/1:1,2:3:4e-06,0.99989,0.000107:58,0,30	0/1:8,20:28:0,1,0:338,0,161	0/0:10,0:10:0.999585,0.000415,0:0,30,275	0/0:6,0:6:0.993408,0.006592,0:0,18,178	0/1:0,1:1:0.000308,0.824576,0.175115:41,3,0	0/1:2,1:3:0.003743,0.996257,0:28,0,67	./.:0,0:0:0.680348,0.288968,0.030684:0,0,0	0/0:30,0:30:1,0,0:0,90,415	0/0:57,1:58:1,0,0:0,136,433	0/0:22,0:22:1,0,0:0,66,394	0/0:48,3:51:0.999997,3e-06,0:0,51,363	0/0:4,0:4:0.974141,0.025859,0:0,12,125
chr11	5417390	chr11_5417390_C_T	C	T	.	PASS	AF=0.409091;DP=134;NS=11;AN=22;MAF=0.409091;AC=9;AC_Het=5;AC_Hom=4;AC_Hemi=0;HWE=1	GT:AD:DP:GP:PL	0/1:28,3:31:0.451166,0.548834,0:0,1,330	0/0:1,0:1:0.578499,0.421477,2.4e-05:0,3,41	1/1:0,4:4:0,0.146438,0.853562:135,12,0	0/0:3,0:3:0.845924,0.154076,0:0,9,115	0/1:9,1:10:0.411636,0.588364,0:0,0,234	0/0:1,0:1:0.578499,0.421477,2.4e-05:0,3,41	./.:0,0:0:0.334675,0.487672,0.177653:0,0,0	0/1:0,1:1:0.000158,0.578417,0.421424:37,3,0	0/1:15,2:17:0.015521,0.984479,0:16,0,297	0/1:35,4:39:0.106772,0.893228,0:8,0,337	0/0:19,1:20:0.993071,0.006929,0:0,23,334	1/1:0,7:7:0,0.020994,0.979006:165,21,0	./.:0,0:0:0.334675,0.487672,0.177653:0,0,0
chr11	5417474	chr11_5417474_C_T	C	T	.	PASS	AF=0.269231;DP=271;NS=13;AN=26;MAF=0.269231;AC=7;AC_Het=7;AC_Hom=0;AC_Hemi=0;HWE=0.49913	GT:AD:DP:GP:PL	0/0:35,0:35:1,0,0:0,105,411	0/0:2,0:2:0.817817,0.182183,0:0,6,75	0/0:21,0:21:1,0,0:0,63,346	0/1:3,3:6:0,1,0:93,0,96	0/1:7,4:11:0,1,0:119,0,186	0/1:2,1:3:0.000713,0.999287,0:32,0,61	0/0:1,0:1:0.691765,0.308208,2.7e-05:0,3,37	0/1:0,2:2:0,0.528793,0.471207:72,6,0	0/1:6,11:17:0,1,0:231,0,138	0/1:36,42:78:0,1,0:363,0,354	0/1:14,16:30:0,1,0:289,0,261	0/0:61,0:61:1,0,0:0,184,417	0/0:4,0:4:0.947247,0.052753,0:0,12,135
chr11	5421901	chr11_5421901_A_G	A	G	.	PASS	AF=0.346154;DP=285;NS=13;AN=26;MAF=0.346154;AC=9;AC_Het=1;AC_Hom=8;AC_Hemi=0;HWE=0.00411899	GT:AD:DP:GP:PL	1/1:0,18:18:0,1.5e-05,0.999985:332,54,0	0/1:3,2:5:3e-06,0.999997,0:55,0,100	0/0:14,0:14:0.999937,6.3e-05,0:0,42,264	0/0:7,0:7:0.991975,0.008025,0:0,21,211	0/0:7,0:7:0.991975,0.008025,0:0,21,213	0/0:4,0:4:0.939212,0.060788,0:0,12,108	0/0:1,0:1:0.658844,0.341142,1.4e-05:0,3,41	1/1:0,2:2:0,0.491255,0.508745:71,6,0	0/0:29,0:29:1,0,0:0,87,369	0/0:71,0:71:1,0,0:0,214,444	0/0:31,0:31:1,0,0:0,93,400	1/1:0,72:72:0,0,1:421,217,0	1/1:0,6:6:0,0.056914,0.943086:170,18,0
chr11	5422170	chr11_5422170_T_G	T	G	.	PASS	AF=0.125;DP=245;NS=12;AN=24;MAF=0.125;AC=3;AC_Het=3;AC_Hom=0;AC_Hemi=0;HWE=1	GT:AD:DP:GP:PL	0/0:24,0:24:1,0,0:0,72,368	./.:0,0:0:0.798484,0.190191,0.011325:0,0,0	0/0:21,1:22:0.999985,1.5e-05,0:0,42,364	0/1:8,1:9:0.350408,0.649592,0:9,0,203	0/0:7,0:7:0.998143,0.001857,0:0,21,216	0/1:5,1:6:0.175607,0.824393,0:13,0,125	0/0:2,0:2:0.9438,0.0562,0:0,6,77	0/0:4,0:4:0.985332,0.014668,0:0,12,136	0/0:15,0:15:0.999993,7e-06,0:0,45,324	0/0:59,0:59:1,0,0:0,178,441	0/0:28,0:28:1,0,0:0,84,405	0/1:48,15:63:0,1,0:90,0,354	0/0:5,0:5:0.992612,0.007388,0:0,15,164
chr11	5428013	chr11_5428013_G_A	G	A	.	PASS	AF=0.346154;DP=176;NS=13;AN=26;MAF=0.346154;AC=9;AC_Het=7;AC_Hom=2;AC_Hemi=0;HWE=1	GT:AD:DP:GP:PL	1/1:0,14:14:0,0.0002,0.9998:291,42,0	0/0:2,0:2:0.766395,0.233605,0:0,6,75	0/1:5,5:10:0,1,0:145,0,135	0/1:6,5:11:0,1,0:134,0,168	0/0:10,0:10:0.998811,0.001189,0:0,30,268	0/1:2,2:4:1e-06,0.999999,0:58,0,66	0/1:1,2:3:0,0.999806,0.000194:73,0,32	0/0:1,0:1:0.621217,0.37871,7.3e-05:0,3,35	0/1:14,10:24:0,1,0:221,0,235	0/1:22,20:42:0,1,0:281,0,314	0/1:9,15:24:0,1,0:297,0,196	0/0:28,0:28:1,0,0:0,84,351	0/0:2,0:2:0.766395,0.233605,0:0,6,73
chr11	5430909	chr11_5430909_G_A	G	A	.	PASS	AF=0.423077;DP=212;NS=13;AN=26;MAF=0.423077;AC=11;AC_Het=9;AC_Hom=2;AC_Hemi=0;HWE=0.275057	GT:AD:DP:GP:PL	0/0:29,2:31:0.999366,0.000634,0:0,34,362	0/1:3,1:4:0.001073,0.998927,0:28,0,97	0/1:12,9:21:0,1,0:184,0,253	0/1:3,2:5:0,1,0:64,0,89	1/1:0,4:4:0,0.143719,0.856281:136,12,0	0/1:3,3:6:0,1,0:91,0,87	0/1:2,2:4:0,1,0:63,0,64	0/0:4,0:4:0.91484,0.08516,0:0,12,123	0/1:11,4:15:0,1,0:78,0,214	0/1:21,15:36:0,1,0:269,0,316	0/1:12,8:20:0,1,0:173,0,251	0/1:49,10:59:1e-06,0.999999,0:60,0,338	0/0:3,0:3:0.843045,0.156955,0:0,9,99
chr11	5430964	chr11_5430964_G_A	G	A	.	PASS	AF=0.384615;DP=242;NS=13;AN=26;MAF=0.384615;AC=10;AC_Het=10;AC_Hom=0;AC_Hemi=0;HWE=0.0747611	GT:AD:DP:GP:PL	0/0:31,2:33:0.999937,6.3e-05,0:0,43,330	0/1:3,1:4:0.006834,0.993166,0:21,0,100	0/0:26,1:27:0.999956,4.4e-05,0:0,44,357	0/1:3,1:4:0.004324,0.995676,0:23,0,91	0/1:2,3:5:0,1,0:80,0,61	0/1:8,1:9:0.033738,0.966262,0:14,0,200	0/1:3,2:5:9e-06,0.999991,0:50,0,92	0/0:4,0:4:0.932161,0.067839,0:0,12,125	0/1:15,2:17:0.003497,0.996503,0:24,0,271	0/1:34,7:41:4.9e-05,0.999951,0:42,0,345	0/1:19,2:21:0.451997,0.548003,0:0,0,297	0/1:47,17:64:0,1,0:136,0,345	0/1:4,4:8:0,1,0:92,0,78
chr11	5430986	chr11_5430986_A_C	A	C	.	PASS	AF=0.384615;DP=222;NS=13;AN=26;MAF=0.384615;AC=10;AC_Het=10;AC_Hom=0;AC_Hemi=0;HWE=0.0747611	GT:AD:DP:GP:PL	0/0:26,2:28:0.976695,0.023305,0:0,17,322	0/1:4,1:5:0.007921,0.992079,0:20,0,123	0/1:23,3:26:0.064559,0.935441,0:11,0,331	0/1:2,1:3:0.004988,0.995012,0:22,0,63	0/1:4,1:5:0.007921,0.992079,0:20,0,115	0/1:4,3:7:0,1,0:68,0,116	0/1:2,1:3:0.000501,0.999499,0:32,0,70	0/0:3,0:3:0.863311,0.136689,0:0,9,98	0/1:12,2:14:0.003715,0.996285,0:23,0,253	0/1:39,6:45:0.012268,0.987732,0:18,0,342	0/0:18,1:19:0.976392,0.023608,0:0,17,309	0/1:40,18:58:0,1,0:216,0,345	0/1:3,3:6:0,1,0:72,0,80
chr11	5430994	chr11_5430994_T_C	T	C	.	PASS	AF=0.461538;DP=232;NS=13;AN=26;MAF=0.461538;AC=12;AC_Het=10;AC_Hom=2;AC_Hemi=0;HWE=0.11159	GT:AD:DP:GP:PL	1/1:2,28:30:0,0.005468,0.994532:330,26,0	0/1:5,1:6:0.011614,0.988386,0:17,0,144	0/1:21,3:24:0.016374,0.983626,0:15,0,322	0/1:1,1:2:0.001841,0.997616,0.000543:25,0,29	0/1:4,2:6:8e-06,0.999992,0:49,0,113	0/1:5,3:8:0,1,0:66,0,137	0/1:3,1:4:0.000738,0.999262,0:29,0,98	0/0:3,0:3:0.822964,0.177036,0:0,9,96	0/1:14,2:16:0.017326,0.982674,0:15,0,269	0/1:38,5:43:0.107091,0.892909,0:7,0,333	0/0:20,1:21:0.991854,0.008146,0:0,23,328	0/1:43,19:62:0,1,0:212,0,358	0/1:4,3:7:0,1,0:70,0,108
chr11	5431525	chr11_5431525_C_T	C	T	.	PASS	AF=0.416667;DP=183;NS=12;AN=24;MAF=0.416667;AC=10;AC_Het=8;AC_Hom=2;AC_Hemi=0;HWE=0.547718	GT:AD:DP:GP:PL	1/1:1,27:28:0,1e-06,0.999999:317,63,0	0/0:3,0:3:0.846682,0.153318,0:0,9,97	0/1:8,6:14:0,1,0:112,0,147	0/1:3,7:10:0,1,0:183,0,60	0/1:3,1:4:0.004375,0.995625,0:22,0,99	0/1:2,1:3:0.000695,0.999305,0:30,0,65	./.:0,0:0:0.336321,0.487222,0.176457:0,0,0	0/1:2,1:3:0.000695,0.999305,0:30,0,60	0/1:14,4:18:0,1,0:63,0,227	0/1:45,6:51:0.076088,0.923912,0:9,0,316	0/1:22,3:25:0.00102,0.99898,0:28,0,314	0/0:17,0:17:0.999989,1.1e-05,0:0,51,198	0/0:7,0:7:0.98881,0.01119,0:0,21,168
chr11	5431540	chr11_5431540_C_T	C	T	.	PASS	AF=0.25;DP=180;NS=12;AN=24;MAF=0.25;AC=6;AC_Het=6;AC_Hom=0;AC_Hemi=0;HWE=0.529258	GT:AD:DP:GP:PL	0/0:24,0:24:1,0,0:0,72,322	0/0:3,0:3:0.914398,0.085602,0:0,9,98	0/1:7,7:14:0,1,0:126,0,137	0/0:10,0:10:0.999269,0.000731,0:0,30,240	0/1:2,2:4:0.000845,0.999155,0:32,0,69	0/1:2,1:3:0.001067,0.998933,0:31,0,65	./.:0,0:0:0.52933,0.396441,0.074229:0,0,0	0/1:3,1:4:0.002131,0.997869,0:28,0,86	0/1:12,3:15:8.2e-05,0.999918,0:42,0,230	0/0:52,6:58:0.564672,0.435328,0:0,0,317	0/1:26,3:29:0.023639,0.976361,0:17,0,330	0/0:12,0:12:0.999817,0.000183,0:0,36,187	0/0:4,0:4:0.955285,0.044715,0:0,12,120
chr11	5431576	chr11_5431576_T_C	T	C	.	PASS	AF=0.25;DP=135;NS=12;AN=24;MAF=0.25;AC=6;AC_Het=6;AC_Hom=0;AC_Hemi=0;HWE=0.529258	GT:AD:DP:GP:PL	0/1:11,4:15:0,1,0:78,0,159	0/0:2,0:2:0.842489,0.157511,0:0,6,71	0/1:4,3:7:0,1,0:72,0,101	0/0:6,0:6:0.98845,0.01155,0:0,18,179	0/1:6,3:9:0,1,0:83,0,180	0/1:1,1:2:0.000535,0.999371,9.4e-05:34,0,33	./.:0,0:0:0.529753,0.396177,0.07407:0,0,0	0/1:5,1:6:0.008483,0.991517,0:22,0,142	0/0:13,1:14:0.81364,0.18636,0:0,5,256	0/1:39,5:44:0.017297,0.982703,0:19,0,306	0/0:23,1:24:0.999554,0.000446,0:0,32,362	0/0:4,0:4:0.955348,0.044652,0:0,12,115	0/0:2,0:2:0.842489,0.157511,0:0,6,69
chr11	5432280	chr11_5432280_T_C	T	C	.	PASS	AF=0.458333;DP=272;NS=12;AN=24;MAF=0.458333;AC=11;AC_Het=3;AC_Hom=8;AC_Hemi=0;HWE=0.103129	GT:AD:DP:GP:PL	1/1:0,14:14:0,0.000138,0.999862:328,42,0	0/1:2,3:5:0,0.999997,3e-06:98,0,52	1/1:0,18:18:0,9e-06,0.999991:369,54,0	0/1:5,3:8:0,1,0:65,0,142	0/1:8,5:13:0,1,0:138,0,201	0/0:4,0:4:0.900162,0.099838,0:0,12,135	0/0:2,0:2:0.692689,0.307311,0:0,6,76	./.:0,0:0:0.280744,0.498218,0.221038:0,0,0	0/0:33,1:34:0.999999,1e-06,0:0,62,390	0/0:67,4:71:1,0,0:0,92,370	0/0:33,0:33:1,0,0:0,99,420	1/1:0,66:66:0,0,1:426,199,0	1/1:0,4:4:0,0.123475,0.876525:148,12,0
chr11	5442922	chr11_5442922_C_T	C	T	.	PASS	AF=0.192308;DP=261;NS=13;AN=26;MAF=0.192308;AC=5;AC_Het=3;AC_Hom=2;AC_Hemi=0;HWE=0.373913	GT:AD:DP:GP:PL	0/0:13,0:13:0.999953,4.7e-05,0:0,39,247	1/1:0,4:4:0,0.391476,0.608524:131,12,0	0/0:17,0:17:0.999997,3e-06,0:0,51,354	0/1:10,6:16:0,1,0:154,0,185	0/1:9,1:10:0.454198,0.545802,0:5,0,223	0/0:5,0:5:0.988003,0.011997,0:0,15,160	0/1:4,1:5:0.006498,0.993502,0:26,0,127	0/0:4,0:4:0.97629,0.02371,0:0,12,133	0/0:18,0:18:0.999999,1e-06,0:0,54,339	0/0:54,0:54:1,0,0:0,163,423	0/0:31,0:31:1,0,0:0,93,404	0/0:61,0:61:1,0,0:0,184,418	0/0:3,0:3:0.953677,0.046323,0:0,9,97
chr11	5443033	chr11_5443033_C_T	C	T	.	PASS	AF=0.153846;DP=272;NS=13;AN=26;MAF=0.153846;AC=4;AC_Het=2;AC_Hom=2;AC_Hemi=0;HWE=0.234783	GT:AD:DP:GP:PL	0/0:26,0:26:1,0,0:0,78,387	0/0:13,0:13:0.999957,4.3e-05,0:0,39,306	0/0:22,0:22:1,0,0:0,66,373	0/0:23,0:23:1,0,0:0,69,382	0/0:16,0:16:0.999995,5e-06,0:0,48,342	1/1:0,4:4:0,0.415866,0.584134:135,12,0	0/0:1,0:1:0.850644,0.149348,8e-06:0,3,35	0/1:0,1:1:0.000484,0.850237,0.149279:40,3,0	0/0:12,0:12:0.999914,8.6e-05,0:0,36,293	0/0:44,0:44:1,0,0:0,132,422	0/0:24,0:24:1,0,0:0,72,389	0/1:38,39:77:0,1,0:343,0,347	0/0:9,0:9:0.999315,0.000685,0:0,27,215
chr11	5443058	chr11_5443058_G_A	G	A	.	PASS	AF=0.230769;DP=252;NS=13;AN=26;MAF=0.230769;AC=6;AC_Het=2;AC_Hom=4;AC_Hemi=0;HWE=0.0757764	GT:AD:DP:GP:PL	0/0:27,0:27:1,0,0:0,81,366	1/1:0,12:12:0,0.001513,0.998487:288,36,0	0/0:21,0:21:1,0,0:0,63,376	0/0:21,0:21:1,0,0:0,63,361	0/0:16,0:16:0.99999,1e-05,0:0,48,330	0/1:1,4:5:0,0.998373,0.001627:113,0,20	0/0:1,0:1:0.756289,0.243704,6e-06:0,3,41	0/0:2,0:2:0.86124,0.13876,0:0,6,73	0/0:14,0:14:0.999961,3.9e-05,0:0,42,293	0/0:40,0:40:1,0,0:0,120,422	0/0:24,0:24:1,0,0:0,72,383	0/1:36,26:62:0,1,0:316,0,350	1/1:0,7:7:0,0.046244,0.953756:162,21,0
chr11	5446578	chr11_5446578_A_G	A	G	.	PASS	AF=0.192308;DP=267;NS=13;AN=26;MAF=0.192308;AC=5;AC_Het=5;AC_Hom=0;AC_Hemi=0;HWE=1	GT:AD:DP:GP:PL	0/0:26,0:26:1,0,0:0,78,369	0/0:6,0:6:0.992191,0.007809,0:0,18,184	0/0:14,0:14:0.999969,3.1e-05,0:0,42,302	0/1:2,1:3:0.00126,0.99874,0:32,0,60	0/1:4,5:9:0,1,0:131,0,107	0/0:5,0:5:0.984504,0.015496,0:0,15,161	0/1:2,4:6:0,1,0:124,0,56	0/1:0,1:1:0.000252,0.798611,0.201137:41,3,0	0/0:15,0:15:0.999985,1.5e-05,0:0,45,315	0/0:50,0:50:1,0,0:0,151,406	0/0:13,0:13:0.999939,6.1e-05,0:0,39,298	0/1:53,60:113:0,1,0:366,0,350	0/0:6,0:6:0.992191,0.007809,0:0,18,188
chr11	5447088	chr11_5447088_C_T	C	T	.	PASS	AF=0.461538;DP=242;NS=13;AN=26;MAF=0.461538;AC=12;AC_Het=6;AC_Hom=6;AC_Hemi=0;HWE=1	GT:AD:DP:GP:PL	1/1:0,28:28:0,0,1:380,84,0	0/1:3,1:4:0.320814,0.679186,0:1,0,99	1/1:0,10:10:0,0.002475,0.997525:205,30,0	0/1:10,6:16:0,1,0:134,0,190	0/1:3,1:4:0.002023,0.997977,0:25,0,84	0/1:1,2:3:1e-06,0.999005,0.000994:61,0,26	0/1:3,3:6:0,1,0:85,0,78	1/1:0,2:2:0,0.388452,0.611548:78,6,0	0/0:21,0:21:0.999999,1e-06,0:0,63,332	0/0:35,0:35:1,0,0:0,105,368	0/0:16,0:16:0.999976,2.4e-05,0:0,48,247	0/1:48,45:93:0,1,0:357,0,353	0/0:3,0:3:0.835575,0.164425,0:0,9,113
chr11	5448199	chr11_5448199_C_T	C	T	.	PASS	AF=0.230769;DP=223;NS=13;AN=26;MAF=0.230769;AC=6;AC_Het=6;AC_Hom=0;AC_Hemi=0;HWE=1	GT:AD:DP:GP:PL	0/0:37,0:37:1,0,0:0,111,366	0/1:5,1:6:0.171975,0.828025,0:9,0,133	0/0:14,1:15:0.84259,0.15741,0:0,5,273	0/1:7,3:10:0,1,0:69,0,146	0/1:4,1:5:0.005202,0.994798,0:25,0,114	0/1:0,1:1:0.019497,0.750825,0.229678:21,3,0	0/0:3,0:3:0.92896,0.07104,0:0,9,93	0/1:1,1:2:0.00206,0.996724,0.001215:29,0,21	0/0:27,0:27:1,0,0:0,81,386	0/0:57,0:57:1,0,0:0,172,427	0/0:14,0:14:0.999963,3.7e-05,0:0,42,294	0/0:37,1:38:1,0,0:0,93,381	0/1:3,1:4:0.170316,0.829684,0:9,0,81
chr11	5448631	chr11_5448631_T_C	T	C	.	PASS	AF=0.423077;DP=273;NS=13;AN=26;MAF=0.423077;AC=11;AC_Het=7;AC_Hom=4;AC_Hemi=0;HWE=1	GT:AD:DP:GP:PL	0/1:25,15:40:0,1,0:214,0,330	0/1:3,8:11:0,1,0:143,0,76	1/1:0,10:10:0,0.002995,0.997005:250,30,0	0/0:7,0:7:0.989945,0.010055,0:0,21,205	0/1:6,1:7:0.072367,0.927633,0:10,0,156	0/1:3,1:4:0.001229,0.998771,0:28,0,78	0/1:3,2:5:1e-06,0.999999,0:59,0,81	0/0:6,0:6:0.980089,0.019911,0:0,18,173	0/1:20,2:22:0.451612,0.548388,0:0,0,279	0/0:51,0:51:1,0,0:0,154,412	0/0:15,1:16:0.980404,0.019596,0:0,18,291	0/1:48,43:91:0,1,0:257,0,352	1/1:0,3:3:0,0.277734,0.722266:95,9,0
chr11	5451653	chr11_5451653_A_C	A	C	.	PASS	AF=0.5;DP=262;NS=12;AN=24;MAF=0.5;AC=12;AC_Het=2;AC_Hom=10;AC_Hemi=0;HWE=0.0264585	GT:AD:DP:GP:PL	1/1:2,16:18:0,0.264839,0.735161:280,7,0	1/1:0,4:4:0,0.11153,0.88847:131,12,0	./.:0,0:0:0.251068,0.499998,0.248934:0,0,0	0/0:11,0:11:0.999029,0.000971,0:0,33,286	0/1:6,3:9:0,1,0:66,0,171	0/0:4,0:4:0.889313,0.110687,0:0,12,141	1/1:0,3:3:0,0.200679,0.799321:81,9,0	0/1:0,1:1:4e-05,0.501045,0.498915:41,3,0	0/0:26,0:26:1,0,0:0,78,392	0/0:60,1:61:1,0,0:0,149,420	0/0:36,0:36:1,0,0:0,108,417	1/1:0,83:83:0,0,1:437,250,0	1/1:0,5:5:0,0.059058,0.940942:155,15,0
chr11	5471495	chr11_5471495_A_T	A	T	.	PASS	AF=0.5;DP=257;NS=12;AN=24;MAF=0.5;AC=12;AC_Het=4;AC_Hom=8;AC_Hemi=0;HWE=0.281462	GT:AD:DP:GP:PL	0/0:23,0:23:1,0,0:0,69,336	1/1:0,9:9:0,0.003913,0.996087:193,27,0	0/0:17,0:17:0.999985,1.5e-05,0:0,51,327	0/1:7,5:12:0,1,0:109,0,137	0/0:14,0:14:0.999879,0.000121,0:0,42,284	0/0:11,0:11:0.99903,0.00097,0:0,33,254	1/1:0,6:6:0,0.03047,0.96953:149,18,0	./.:0,0:0:0.251429,0.499996,0.248575:0,0,0	0/1:6,8:14:0,1,0:153,0,135	0/1:17,12:29:0,1,0:183,0,263	0/1:12,6:18:0,1,0:125,0,220	1/1:0,92:92:0,0,1:421,277,0	1/1:0,11:11:0,0.000981,0.999019:206,33,0
chr11	5472583	chr11_5472583_T_A	T	A	.	PASS	AF=0.269231;DP=225;NS=13;AN=26;MAF=0.269231;AC=7;AC_Het=1;AC_Hom=6;AC_Hemi=0;HWE=0.00869565	GT:AD:DP:GP:PL	0/0:22,0:22:1,0,0:0,66,364	1/1:0,4:4:0,0.276474,0.723526:137,12,0	0/0:24,0:24:1,0,0:0,72,380	0/1:11,5:16:0,1,0:132,0,216	1/1:0,3:3:0,0.433187,0.566813:99,9,0	0/0:1,0:1:0.753511,0.246479,1e-05:0,3,39	1/1:0,4:4:0,0.276474,0.723526:113,12,0	0/0:2,0:2:0.859437,0.140563,0:0,6,74	0/0:15,0:15:0.99998,2e-05,0:0,45,319	0/0:17,0:17:0.999995,5e-06,0:0,51,342	0/0:8,0:8:0.997451,0.002549,0:0,24,228	0/0:102,0:102:1,0,0:0,307,462	0/0:7,0:7:0.994915,0.005085,0:0,21,209
chr11	5473141	chr11_5473141_C_T	C	T	.	PASS	AF=0.5;DP=159;NS=12;AN=24;MAF=0.5;AC=12;AC_Het=2;AC_Hom=10;AC_Hemi=0;HWE=0.0264585	GT:AD:DP:GP:PL	1/1:0,3:3:0,0.201254,0.798746:102,9,0	1/1:0,3:3:0,0.201254,0.798746:95,9,0	1/1:0,6:6:0,0.030533,0.969467:187,18,0	0/1:5,3:8:0,1,0:79,0,137	0/1:0,1:1:8e-05,0.501919,0.498001:38,3,0	./.:0,0:0:0.251965,0.499992,0.248042:0,0,0	1/1:0,3:3:0,0.201254,0.798746:101,9,0	1/1:0,2:2:0,0.335075,0.664924:63,6,0	0/0:17,0:17:0.999985,1.5e-05,0:0,51,352	0/0:35,0:35:1,0,0:0,105,413	0/0:14,0:14:0.999879,0.000121,0:0,42,288	0/0:56,7:63:0.686078,0.313922,0:0,6,297	0/0:4,0:4:0.889665,0.110335,0:0,12,126
chr11	5477231	chr11_5477231_G_A	G	A	.	PASS	AF=0.166667;DP=181;NS=12;AN=24;MAF=0.166667;AC=4;AC_Het=4;AC_Hom=0;AC_Hemi=0;HWE=1	GT:AD:DP:GP:PL	0/0:1,0:1:0.829564,0.170215,0.00022:0,3,22	0/1:0,1:1:0.000509,0.829322,0.170169:39,3,0	0/0:9,0:9:0.999199,0.000801,0:0,27,217	0/0:6,0:6:0.993629,0.006371,0:0,18,189	0/1:1,3:4:0,0.997942,0.002058:85,0,17	0/0:4,0:4:0.974994,0.025006,0:0,12,101	0/0:7,0:7:0.996804,0.003196,0:0,21,194	./.:0,0:0:0.688478,0.282535,0.028986:0,0,0	0/0:20,0:20:1,0,0:0,60,353	0/1:26,3:29:0.36531,0.63469,0:6,0,330	0/0:14,1:15:0.926699,0.073301,0:0,7,278	0/1:58,17:75:0,1,0:74,0,342	0/0:10,0:10:0.999599,0.000401,0:0,30,246
chr11	5477972	chr11_5477972_T_C	T	C	.	PASS	AF=0.461538;DP=262;NS=13;AN=26;MAF=0.461538;AC=12;AC_Het=8;AC_Hom=4;AC_Hemi=0;HWE=0.601992	GT:AD:DP:GP:PL	0/0:31,1:32:0.999996,4e-06,0:0,56,215	0/1:3,2:5:4e-06,0.999996,0:51,0,100	1/1:0,11:11:0,0.001036,0.998964:193,33,0	0/1:6,3:9:0,1,0:73,0,160	1/1:0,8:8:0,0.008227,0.991773:206,24,0	0/0:4,0:4:0.89469,0.10531,0:0,12,133	0/1:4,4:8:0,1,0:98,0,105	0/1:0,1:1:4.3e-05,0.514993,0.484964:41,3,0	0/1:12,7:19:0,1,0:122,0,261	0/1:32,15:47:0,1,0:139,0,341	0/1:11,6:17:0,1,0:113,0,241	0/1:66,29:95:0,1,0:120,0,360	0/0:6,0:6:0.971415,0.028585,0:0,18,185
chr11	5478765	chr11_5478765_A_T	A	T	.	PASS	AF=0.125;DP=258;NS=12;AN=24;MAF=0.125;AC=3;AC_Het=3;AC_Hom=0;AC_Hemi=0;HWE=1	GT:AD:DP:GP:PL	0/1:1,1:2:0.013414,0.986298,0.000288:24,0,24	0/0:5,0:5:0.990923,0.009077,0:0,15,156	0/0:20,1:21:0.999299,0.000701,0:0,26,325	0/1:6,6:12:0,1,0:170,0,163	0/1:3,2:5:2e-06,0.999998,0:63,0,89	0/0:3,0:3:0.964652,0.035348,0:0,9,106	0/0:4,0:4:0.982008,0.017992,0:0,12,133	./.:0,0:0:0.760666,0.222992,0.016343:0,0,0	0/0:11,0:11:0.999857,0.000143,0:0,33,255	0/0:56,0:56:1,0,0:0,169,428	0/0:22,0:22:1,0,0:0,66,370	0/0:105,0:105:1,0,0:0,316,465	0/0:4,0:4:0.982008,0.017992,0:0,12,127
chr11	5480565	chr11_5480565_G_T	G	T	.	PASS	AF=0.307692;DP=222;NS=13;AN=26;MAF=0.307692;AC=8;AC_Het=8;AC_Hom=0;AC_Hemi=0;HWE=0.244302	GT:AD:DP:GP:PL	0/1:10,11:21:0,1,0:165,0,186	0/0:3,0:3:0.892616,0.107384,0:0,9,68	0/1:3,13:16:0,1,0:258,0,59	0/1:2,2:4:1.4e-05,0.999986,0:49,0,58	0/1:3,1:4:0.204636,0.795364,0:6,0,93	0/0:1,0:1:0.675094,0.324867,3.9e-05:0,3,36	0/1:2,1:3:0.004147,0.995853,1e-06:24,0,56	0/0:1,0:1:0.675112,0.324875,1.2e-05:0,3,41	0/1:16,2:18:0.095691,0.904309,0:10,0,168	0/1:32,7:39:0.009315,0.990685,0:20,0,285	0/1:16,5:21:0.000226,0.999774,0:37,0,210	0/0:82,1:83:1,0,0:0,212,395	0/0:8,0:8:0.996255,0.003745,0:0,24,178
chr11	5484106	chr11_5484106_A_T	A	T	.	PASS	AF=0.5;DP=248;NS=12;AN=24;MAF=0.5;AC=12;AC_Het=8;AC_Hom=4;AC_Hemi=0;HWE=0.562629	GT:AD:DP:GP:PL	0/1:14,8:22:0,1,0:146,0,266	0/1:2,1:3:0.000456,0.999544,0:31,0,65	0/1:11,1:12:0.424632,0.575368,0:0,1,246	0/1:8,7:15:0,1,0:131,0,199	0/1:1,2:3:0,0.999721,0.000278:64,0,32	1/1:0,3:3:0,0.222006,0.777994:88,9,0	1/1:0,10:10:0,0.002224,0.997776:215,30,0	./.:0,0:0:0.284119,0.497818,0.218062:0,0,0	0/1:13,5:18:0,1,0:109,0,249	0/1:31,6:37:0,1,0:80,0,343	0/1:20,2:22:0.147033,0.852967,0:5,0,316	0/0:94,0:94:1,0,0:0,283,443	0/0:9,0:9:0.99659,0.00341,0:0,27,243
chr11	5485510	chr11_5485510_C_T	C	T	.	PASS	AF=0.153846;DP=230;NS=13;AN=26;MAF=0.153846;AC=4;AC_Het=4;AC_Hom=0;AC_Hemi=0;HWE=1	GT:AD:DP:GP:PL	0/0:16,0:16:0.999994,6e-06,0:0,48,261	0/1:5,1:6:0.081292,0.918708,0:15,0,146	0/0:14,0:14:0.999978,2.2e-05,0:0,42,257	0/0:11,0:11:0.999823,0.000177,0:0,33,268	0/0:4,0:4:0.977873,0.022127,0:0,12,124	0/1:4,3:7:0,1,0:88,0,109	0/1:3,3:6:0,1,0:78,0,77	0/0:4,0:4:0.977873,0.022127,0:0,12,117	0/0:19,0:19:0.999999,1e-06,0:0,57,335	0/0:33,0:33:1,0,0:0,99,385	0/0:17,0:17:0.999997,3e-06,0:0,51,349	0/1:61,27:88:0,1,0:178,0,360	0/0:4,0:4:0.977873,0.022127,0:0,12,130
chr11	5491644	chr11_5491644_G_A	G	A	.	PASS	AF=0.423077;DP=240;NS=13;AN=26;MAF=0.423077;AC=11;AC_Het=5;AC_Hom=6;AC_Hemi=0;HWE=0.573563	GT:AD:DP:GP:PL	1/1:0,24:24:0,0,1:381,72,0	0/0:1,0:1:0.547764,0.452049,0.000187:0,3,33	0/1:11,3:14:1e-06,0.999999,0:60,0,256	0/0:10,0:10:0.998391,0.001609,0:0,30,279	1/1:0,2:2:0,0.377277,0.622723:66,6,0	1/1:0,5:5:0,0.070398,0.929602:155,15,0	0/1:0,1:1:0.005246,0.544988,0.449766:21,3,0	0/0:2,0:2:0.7079,0.2921,0:0,6,81	0/1:13,3:16:0.000134,0.999866,0:37,0,267	0/1:23,8:31:0,1,0:94,0,329	0/1:12,3:15:2.6e-05,0.999974,0:44,0,258	0/0:112,0:112:1,0,0:0,337,468	0/0:7,0:7:0.98727,0.01273,0:0,21,191
chr11	5491842	chr11_5491842_C_T	C	T	.	PASS	AF=0.192308;DP=255;NS=13;AN=26;MAF=0.192308;AC=5;AC_Het=5;AC_Hom=0;AC_Hemi=0;HWE=1	GT:AD:DP:GP:PL	0/0:21,0:21:1,0,0:0,63,350	0/0:1,0:1:0.787902,0.212069,2.9e-05:0,3,33	0/0:22,0:22:1,0,0:0,66,378	0/0:7,0:7:0.995812,0.004188,0:0,21,223	0/1:7,1:8:0.159004,0.840996,0:10,0,179	0/0:2,0:2:0.881386,0.118614,0:0,6,81	0/1:0,1:1:0.000584,0.787462,0.211954:37,3,0	0/0:2,0:2:0.881386,0.118614,0:0,6,71	0/1:16,7:23:0,1,0:130,0,238	0/1:25,4:29:0.000235,0.999765,0:39,0,335	0/1:13,4:17:0,1,0:75,0,270	0/0:116,0:116:1,0,0:0,349,472	0/0:6,0:6:0.991659,0.008341,0:0,18,195
chr11	5493971	chr11_5493971_T_G	T	G	.	PASS	AF=0.458333;DP=238;NS=12;AN=24;MAF=0.458333;AC=11;AC_Het=3;AC_Hom=8;AC_Hemi=0;HWE=0.103129	GT:AD:DP:GP:PL	0/0:10,0:10:0.998448,0.001552,0:0,30,247	0/1:2,5:7:0,0.999873,0.000127:96,0,35	0/1:10,8:18:0,1,0:178,0,209	0/0:9,0:9:0.996901,0.003099,0:0,27,221	0/1:1,5:6:0,0.951864,0.048136:132,0,9	./.:0,0:0:0.310026,0.493548,0.196427:0,0,0	1/1:0,2:2:1.2e-05,0.3858,0.614188:49,6,0	1/1:0,6:6:0,0.037775,0.962225:163,18,0	0/0:14,0:14:0.999903,9.7e-05,0:0,42,316	0/0:20,0:20:0.999998,2e-06,0:0,60,376	0/0:7,0:7:0.987716,0.012284,0:0,21,211	1/1:0,130:130:0,0,1:482,391,0	1/1:0,9:9:0,0.004883,0.995117:250,27,0
chr11	5494965	chr11_5494965_A_G	A	G	.	PASS	AF=0.461538;DP=191;NS=13;AN=26;MAF=0.461538;AC=12;AC_Het=2;AC_Hom=10;AC_Hemi=0;HWE=0.0206165	GT:AD:DP:GP:PL	1/1:0,2:2:0,0.369368,0.630632:72,6,0	1/1:0,6:6:0,0.035313,0.964687:163,18,0	1/1:0,15:15:0,7.1e-05,0.999929:331,45,0	0/1:7,1:8:0.011768,0.988232,0:17,0,184	1/1:0,3:3:0,0.226517,0.773483:115,9,0	1/1:0,2:2:3.4e-05,0.369355,0.630611:44,6,0	0/1:0,1:1:0.000317,0.539303,0.46038:33,3,0	0/0:1,0:1:0.539457,0.460503,3.9e-05:0,3,40	0/0:7,0:7:0.986838,0.013162,0:0,21,215	0/0:20,0:20:0.999998,2e-06,0:0,60,345	0/0:10,0:10:0.998336,0.001664,0:0,30,265	0/0:111,0:111:1,0,0:0,334,471	0/0:5,0:5:0.949351,0.050649,0:0,15,165
chr11	5495066	chr11_5495066_A_G	A	G	.	PASS	AF=0.166667;DP=197;NS=12;AN=24;MAF=0.166667;AC=4;AC_Het=2;AC_Hom=2;AC_Hemi=0;HWE=0.254658	GT:AD:DP:GP:PL	0/0:4,0:4:0.972003,0.027997,0:0,12,96	0/0:2,0:2:0.896689,0.103311,0:0,6,75	0/1:7,4:11:0,1,0:97,0,163	0/1:5,7:12:0,1,0:141,0,132	1/1:0,8:8:0,0.03279,0.96721:233,24,0	0/0:1,0:1:0.81272,0.187275,5e-06:0,3,39	./.:0,0:0:0.660518,0.304409,0.035073:0,0,0	0/0:1,0:1:0.812721,0.187275,4e-06:0,3,40	0/0:5,0:5:0.985803,0.014197,0:0,15,169	0/0:19,0:19:0.999999,1e-06,0:0,57,345	0/0:11,0:11:0.999775,0.000225,0:0,33,270	0/0:117,0:117:1,0,0:0,352,479	0/0:6,0:6:0.992851,0.007149,0:0,18,200
chr11	5498438	chr11_5498438_G_A	G	A	.	PASS	AF=0.192308;DP=188;NS=13;AN=26;MAF=0.192308;AC=5;AC_Het=3;AC_Hom=2;AC_Hemi=0;HWE=0.373913	GT:AD:DP:GP:PL	0/0:1,0:1:0.780816,0.219123,6.1e-05:0,3,30	0/0:9,0:9:0.998905,0.001095,0:0,27,241	0/1:6,7:13:0,1,0:149,0,155	0/1:3,2:5:2.3e-05,0.999977,0:49,0,89	0/1:0,2:2:0,0.640499,0.359501:74,6,0	1/1:0,8:8:0,0.027083,0.972917:209,24,0	0/0:3,0:3:0.934442,0.065558,0:0,9,94	0/0:3,0:3:0.934442,0.065558,0:0,9,104	0/0:6,0:6:0.991307,0.008693,0:0,18,178	0/0:12,0:12:0.999863,0.000137,0:0,36,264	0/0:10,0:10:0.999452,0.000548,0:0,30,208	0/0:105,0:105:1,0,0:0,316,450	0/0:7,0:7:0.995634,0.004366,0:0,21,205
chr11	5499691	chr11_5499691_A_G	A	G	.	PASS	AF=0.136364;DP=195;NS=11;AN=22;MAF=0.136364;AC=3;AC_Het=3;AC_Hom=0;AC_Hemi=0;HWE=1	GT:AD:DP:GP:PL	0/0:10,0:10:0.999596,0.000404,0:0,30,216	0/0:2,0:2:0.906268,0.093732,0:0,6,75	0/1:5,2:7:0.000453,0.999547,0:37,0,138	0/0:2,0:2:0.906268,0.093732,0:0,6,73	0/1:4,1:5:0.01905,0.98095,0:21,0,114	./.:0,0:0:0.686578,0.284044,0.029378:0,0,0	./.:0,0:0:0.686578,0.284044,0.029378:0,0,0	0/0:3,0:3:0.95083,0.04917,0:0,9,103	0/0:10,1:11:0.609841,0.390159,0:2,0,142	0/0:23,0:23:1,0,0:0,69,297	0/0:12,1:13:0.862076,0.137924,0:0,4,206	0/1:75,38:113:0,1,0:279,0,320	0/0:4,0:4:0.974796,0.025204,0:0,12,114
chr11	5499729	chr11_5499729_C_T	C	T	.	PASS	AF=0.208333;DP=218;NS=12;AN=24;MAF=0.208333;AC=5;AC_Het=5;AC_Hom=0;AC_Hemi=0;HWE=1	GT:AD:DP:GP:PL	0/1:5,6:11:0,1,0:113,0,135	0/0:2,0:2:0.86666,0.13334,0:0,6,82	0/1:8,5:13:0,1,0:74,0,195	0/0:4,0:4:0.962962,0.037038,0:0,12,137	0/0:4,0:4:0.962962,0.037038,0:0,12,106	./.:0,0:0:0.584754,0.359876,0.05537:0,0,0	0/0:1,0:1:0.764689,0.235305,6e-06:0,3,41	0/0:2,0:2:0.86666,0.13334,0:0,6,74	0/1:13,3:16:0.0001,0.9999,0:42,0,233	0/0:29,1:30:1,0,0:0,62,357	0/1:14,4:18:1e-06,0.999999,0:61,0,238	0/1:75,33:108:0,1,0:210,0,339	0/0:3,0:3:0.928568,0.071432,0:0,9,113
chr11	5499775	chr11_5499775_T_A	T	A	.	PASS	AF=0.181818;DP=222;NS=11;AN=22;MAF=0.181818;AC=4;AC_Het=4;AC_Hom=0;AC_Hemi=0;HWE=1	GT:AD:DP:GP:PL	0/1:5,1:6:0.01607,0.98393,0:21,0,128	0/0:2,0:2:0.890242,0.109758,0:0,6,68	0/1:10,3:13:0.000204,0.999796,0:40,0,244	0/0:3,0:3:0.941935,0.058065,0:0,9,114	0/0:3,0:3:0.941935,0.058065,0:0,9,95	./.:0,0:0:0.643511,0.317361,0.039128:0,0,0	0/0:1,0:1:0.802189,0.197806,5e-06:0,3,40	./.:0,0:0:0.643511,0.317361,0.039128:0,0,0	0/0:12,1:13:0.839828,0.160172,0:0,4,247	0/1:29,3:32:0.278679,0.721321,0:7,0,312	0/1:19,4:23:4e-06,0.999996,0:57,0,302	0/0:105,18:123:0.995181,0.004819,0:0,20,303	0/0:3,0:3:0.941935,0.058065,0:0,9,114
chr11	5499779	chr11_5499779_A_C	A	C	.	PASS	AF=0.454545;DP=221;NS=11;AN=22;MAF=0.454545;AC=10;AC_Het=4;AC_Hom=6;AC_Hemi=0;HWE=0.542748	GT:AD:DP:GP:PL	1/1:0,6:6:0,0.03212,0.96788:155,18,0	1/1:0,2:2:0,0.34683,0.65317:66,6,0	0/1:5,8:13:0,1,0:185,0,129	0/0:3,0:3:0.809456,0.190544,0:0,9,114	0/0:3,0:3:0.809456,0.190544,0:0,9,95	./.:0,0:0:0.265262,0.499548,0.23519:0,0,0	0/0:1,0:1:0.514991,0.484918,9.1e-05:0,3,37	./.:0,0:0:0.265262,0.499548,0.23519:0,0,0	0/0:13,1:14:0.5794,0.4206,0:0,4,260	0/1:26,3:29:0.028797,0.971203,0:13,0,311	0/1:19,4:23:1e-06,0.999999,0:59,0,310	0/1:52,72:124:0,1,0:363,0,328	1/1:0,3:3:0,0.209795,0.790205:112,9,0
chr11	5501862	chr11_5501862_G_A	G	A	.	PASS	AF=0.384615;DP=258;NS=13;AN=26;MAF=0.384615;AC=10;AC_Het=10;AC_Hom=0;AC_Hemi=0;HWE=0.0747611	GT:AD:DP:GP:PL	0/0:22,0:22:1,0,0:0,66,289	0/1:1,1:2:0.005739,0.994152,0.000109:21,0,35	0/0:11,0:11:0.999326,0.000674,0:0,33,175	0/1:7,1:8:0.268627,0.731373,0:3,0,180	0/1:2,2:4:4e-06,0.999996,0:53,0,60	0/1:0,1:1:8.6e-05,0.591475,0.40844:40,3,0	0/0:4,0:4:0.920544,0.079456,0:0,12,110	0/1:0,1:1:0.001706,0.590516,0.407778:27,3,0	0/1:10,5:15:0,1,0:122,0,201	0/1:21,20:41:0,1,0:278,0,279	0/1:10,9:19:0,1,0:149,0,191	0/1:71,51:122:0,1,0:291,0,342	0/1:4,3:7:2e-06,0.999998,0:56,0,85
chr11	5501993	chr11_5501993_A_T	A	T	.	PASS	AF=0.272727;DP=156;NS=11;AN=22;MAF=0.272727;AC=6;AC_Het=6;AC_Hom=0;AC_Hemi=0;HWE=0.504644	GT:AD:DP:GP:PL	0/1:1,3:4:1e-06,0.97078,0.02922:62,0,9	0/0:1,0:1:0.675973,0.324011,1.6e-05:0,3,40	0/0:1,0:1:0.675151,0.323617,0.001232:0,3,21	0/1:4,1:5:0.206962,0.793038,0:6,0,104	./.:0,0:0:0.456951,0.438061,0.104988:0,0,0	./.:0,0:0:0.456951,0.438061,0.104988:0,0,0	0/1:0,1:1:0.011078,0.668491,0.320431:21,3,0	0/1:0,1:1:0.002806,0.674083,0.323111:27,3,0	0/0:13,1:14:0.981465,0.018535,0:0,17,293	0/0:39,3:42:0.999997,3e-06,0:0,55,363	0/0:19,2:21:0.941892,0.058108,0:0,12,298	0/1:46,14:60:0,1,0:158,0,292	0/1:5,1:6:0.050265,0.949735,0:13,0,101
chr11	5504548	chr11_5504548_G_A	G	A	.	PASS	AF=0.5;DP=111;NS=12;AN=24;MAF=0.5;AC=12;AC_Het=4;AC_Hom=8;AC_Hemi=0;HWE=0.281462	GT:AD:DP:GP:PL	./.:0,0:0:0.260869,0.499769,0.239363:0,0,0	1/1:0,4:4:0,0.115428,0.884572:125,12,0	1/1:0,8:8:0,0.008089,0.991911:205,24,0	0/1:6,1:7:0.020673,0.979327,0:14,0,138	0/1:10,1:11:0.252359,0.747641,0:2,0,137	1/1:0,2:2:9e-06,0.342953,0.657038:49,6,0	0/1:1,1:2:0.004143,0.995554,0.000302:21,0,32	0/0:1,0:1:0.509249,0.487802,0.002948:0,3,22	0/0:4,0:4:0.89307,0.10693,0:0,12,117	0/0:22,0:22:1,0,0:0,66,366	0/0:14,0:14:0.999883,0.000117,0:0,42,313	0/1:13,19:32:0,1,0:259,0,167	1/1:0,4:4:0,0.115428,0.884572:98,12,0
chr11	5506989	chr11_5506989_A_T	A	T	.	PASS	AF=0.454545;DP=131;NS=11;AN=22;MAF=0.454545;AC=10;AC_Het=2;AC_Hom=8;AC_Hemi=0;HWE=0.0610009	GT:AD:DP:GP:PL	1/1:0,13:13:0,0.000287,0.999713:267,39,0	1/1:0,6:6:0,0.035485,0.964515:182,18,0	0/1:6,6:12:0,1,0:138,0,132	0/0:5,0:5:0.949593,0.050407,0:0,15,139	1/1:0,5:5:0,0.068538,0.931462:136,15,0	1/1:0,7:7:0,0.018063,0.981937:177,21,0	./.:0,0:0:0.292386,0.496683,0.210932:0,0,0	./.:0,0:0:0.292386,0.496683,0.210932:0,0,0	0/0:12,0:12:0.999585,0.000415,0:0,36,234	0/0:33,0:33:1,0,0:0,99,386	0/0:12,0:12:0.999585,0.000415,0:0,36,280	0/1:11,12:23:0,1,0:122,0,89	0/0:3,0:3:0.824855,0.175145,0:0,9,100
chr11	5507239	chr11_5507239_G_A	G	A	.	PASS	AF=0.384615;DP=197;NS=13;AN=26;MAF=0.384615;AC=10;AC_Het=10;AC_Hom=0;AC_Hemi=0;HWE=0.0747611	GT:AD:DP:GP:PL	0/1:9,5:14:0,1,0:111,0,190	0/0:8,0:8:0.994767,0.005233,0:0,24,225	0/1:12,2:14:0.004929,0.995071,0:22,0,247	0/1:10,2:12:8.3e-05,0.999917,0:40,0,232	0/0:7,0:7:0.989588,0.010412,0:0,21,218	0/1:8,2:10:5.6e-05,0.999944,0:41,0,194	0/1:1,3:4:0,0.997861,0.002139:85,0,22	0/1:2,1:3:0.000472,0.999528,0:32,0,66	0/0:13,1:14:0.548684,0.451316,0:0,2,264	0/1:19,5:24:0,1,0:82,0,300	0/1:10,2:12:0.00032,0.99968,0:34,0,213	0/1:33,35:68:0,1,0:170,0,168	0/1:5,2:7:5e-06,0.999995,0:51,0,137
chr11	5507266	chr11_5507266_G_T	G	T	.	PASS	AF=0.269231;DP=203;NS=13;AN=26;MAF=0.269231;AC=7;AC_Het=7;AC_Hom=0;AC_Hemi=0;HWE=0.49913	GT:AD:DP:GP:PL	0/0:17,0:17:0.999995,5e-06,0:0,51,299	0/0:6,0:6:0.988975,0.011025,0:0,18,190	0/0:17,0:17:0.999995,5e-06,0:0,51,313	0/1:12,2:14:0.00306,0.99694,0:27,0,260	0/0:5,0:5:0.978191,0.021809,0:0,15,158	0/1:5,1:6:0.219624,0.780376,0:7,0,132	0/1:1,2:3:2e-06,0.999884,0.000113:58,0,32	0/1:2,1:3:0.002808,0.997192,0:27,0,66	0/0:12,1:13:0.695895,0.304105,0:0,2,254	0/1:21,3:24:0.005244,0.994756,0:24,0,299	0/1:10,1:11:0.312526,0.687474,0:5,0,217	0/1:48,32:80:0,1,0:176,0,171	0/0:4,0:4:0.957312,0.042688,0:0,12,135
chr11	5507269	chr11_5507269_A_G	A	G	.	PASS	AF=0.346154;DP=207;NS=13;AN=26;MAF=0.346154;AC=9;AC_Het=7;AC_Hom=2;AC_Hemi=0;HWE=1	GT:AD:DP:GP:PL	0/0:17,0:17:0.999992,8e-06,0:0,51,300	0/0:6,0:6:0.983191,0.016809,0:0,18,188	0/0:17,0:17:0.999992,8e-06,0:0,51,320	0/1:11,2:13:0.000436,0.999564,0:33,0,242	1/1:0,4:4:0,0.185972,0.814028:128,12,0	0/1:5,1:6:0.155051,0.844949,0:7,0,130	0/1:1,2:3:1e-06,0.999825,0.000174:58,0,32	0/1:2,1:3:0.001833,0.998167,0:27,0,66	0/0:12,1:13:0.542436,0.457564,0:0,1,258	0/1:21,4:25:7.1e-05,0.999929,0:41,0,296	0/1:10,2:12:0.000578,0.999422,0:32,0,217	0/1:50,33:83:0,1,0:202,0,172	0/0:4,0:4:0.935989,0.064011,0:0,12,133
chr11	5507275	chr11_5507275_A_G	A	G	.	PASS	AF=0.5;DP=221;NS=13;AN=26;MAF=0.5;AC=13;AC_Het=9;AC_Hom=4;AC_Hemi=0;HWE=0.30044	GT:AD:DP:GP:PL	1/1:0,18:18:0,8e-06,0.999992:298,54,0	0/0:6,0:6:0.971722,0.028278,0:0,18,187	0/0:17,0:17:0.999986,1.4e-05,0:0,51,323	0/1:10,2:12:0.000249,0.999751,0:33,0,229	1/1:0,6:6:0,0.032465,0.967535:175,18,0	0/1:5,1:6:0.097316,0.902684,0:7,0,127	0/1:1,2:3:1e-06,0.999703,0.000296:57,0,32	0/1:2,1:3:0.001077,0.998922,0:27,0,60	0/1:11,1:12:0.355533,0.644467,0:0,0,236	0/1:22,5:27:0,1,0:63,0,287	0/1:10,2:12:0.00017,0.99983,0:35,0,216	0/1:53,40:93:0,1,0:255,0,175	0/1:5,1:6:0.004306,0.995694,0:21,0,132
chr11	5507303	chr11_5507303_T_C	T	C	.	PASS	AF=0.307692;DP=215;NS=13;AN=26;MAF=0.307692;AC=8;AC_Het=8;AC_Hom=0;AC_Hemi=0;HWE=0.244302	GT:AD:DP:GP:PL	0/0:22,0:22:1,0,0:0,66,309	0/1:4,1:5:0.002702,0.997298,0:26,0,116	0/0:14,0:14:0.999943,5.7e-05,0:0,42,290	0/0:9,0:9:0.998171,0.001829,0:0,27,235	0/1:4,1:5:0.063489,0.936511,0:12,0,127	0/1:3,2:5:0.000494,0.999506,0:33,0,73	0/1:1,3:4:0,0.999528,0.000472:93,0,27	0/0:3,0:3:0.895049,0.104951,0:0,9,95	0/1:10,1:11:0.215497,0.784503,0:6,0,238	0/1:17,4:21:2.5e-05,0.999975,0:46,0,258	0/0:12,1:13:0.523502,0.476498,0:0,0,251	0/1:54,41:95:0,1,0:296,0,277	0/1:6,2:8:0.000227,0.999773,0:37,0,142
chr11	5507343	chr11_5507343_G_A	G	A	.	PASS	AF=0.461538;DP=247;NS=13;AN=26;MAF=0.461538;AC=12;AC_Het=10;AC_Hom=2;AC_Hemi=0;HWE=0.11159	GT:AD:DP:GP:PL	0/1:21,4:25:0.001816,0.998184,0:25,0,293	0/1:3,1:4:0.000775,0.999225,0:29,0,74	0/0:13,0:13:0.9998,0.0002,0:0,39,265	0/1:6,1:7:0.058326,0.941674,0:10,0,155	0/1:8,2:10:0.000855,0.999145,0:29,0,178	0/1:4,2:6:4.7e-05,0.999953,0:41,0,104	1/1:0,3:3:0,0.233894,0.766106:107,9,0	0/1:1,1:2:0.000244,0.999592,0.000164:34,0,34	0/0:11,0:11:0.999201,0.000799,0:0,33,258	0/1:14,6:20:0,1,0:92,0,248	0/1:8,2:10:3.9e-05,0.999961,0:42,0,177	0/1:59,68:127:0,1,0:362,0,326	0/1:5,4:9:0,1,0:103,0,100
chr11	5507373	chr11_5507373_G_A	G	A	.	PASS	AF=0.461538;DP=261;NS=13;AN=26;MAF=0.461538;AC=12;AC_Het=12;AC_Hom=0;AC_Hemi=0;HWE=0.00569121	GT:AD:DP:GP:PL	0/1:17,5:22:3e-06,0.999997,0:53,0,267	0/1:3,3:6:0,1,0:79,0,71	0/0:9,0:9:0.996794,0.003206,0:0,27,208	0/1:8,2:10:0.000395,0.999605,0:32,0,191	0/1:4,2:6:0.000369,0.999631,0:32,0,97	0/1:5,3:8:0,1,0:70,0,127	0/1:1,1:2:0.000193,0.999676,0.000131:35,0,35	0/1:1,1:2:0.000484,0.999103,0.000413:31,0,30	0/1:8,1:9:0.024097,0.975903,0:14,0,182	0/1:24,5:29:3e-06,0.999997,0:54,0,300	0/1:10,1:11:0.237828,0.762172,0:3,0,196	0/1:66,70:136:0,1,0:350,0,334	0/1:6,5:11:0,1,0:115,0,117
chr11	5507401	chr11_5507401_C_T	C	T	.	PASS	AF=0.307692;DP=271;NS=13;AN=26;MAF=0.307692;AC=8;AC_Het=8;AC_Hom=0;AC_Hemi=0;HWE=0.244302	GT:AD:DP:GP:PL	0/1:14,4:18:3.1e-05,0.999969,0:46,0,221	0/0:10,0:10:0.99912,0.00088,0:0,30,247	0/0:14,0:14:0.999945,5.5e-05,0:0,42,276	0/0:13,0:13:0.99989,0.00011,0:0,39,292	0/1:3,1:4:0.034071,0.965929,0:15,0,87	0/1:7,1:8:0.03447,0.96553,0:15,0,168	0/0:5,0:5:0.972575,0.027425,0:0,15,159	0/0:1,0:1:0.689059,0.310897,4.4e-05:0,3,35	0/1:10,1:11:0.152697,0.847303,0:8,0,234	0/1:26,5:31:6.6e-05,0.999934,0:42,0,329	0/1:6,1:7:0.03438,0.96562,0:15,0,153	0/1:108,33:141:0,1,0:201,0,322	0/1:4,4:8:0,1,0:115,0,94
chr11	5507403	chr11_5507403_A_G	A	G	.	PASS	AF=0.461538;DP=268;NS=13;AN=26;MAF=0.461538;AC=12;AC_Het=12;AC_Hom=0;AC_Hemi=0;HWE=0.00569121	GT:AD:DP:GP:PL	0/1:15,4:19:3e-05,0.99997,0:43,0,239	0/1:6,4:10:0,1,0:87,0,158	0/1:10,4:14:0,1,0:83,0,187	0/1:9,2:11:3.8e-05,0.999962,0:42,0,204	0/1:3,1:4:0.017254,0.982746,0:15,0,86	0/1:5,3:8:0,1,0:86,0,117	0/1:4,2:6:8e-06,0.999992,0:49,0,115	0/0:1,0:1:0.524465,0.475399,0.000136:0,3,35	0/1:10,1:11:0.082319,0.917681,0:8,0,228	0/1:26,5:31:2.6e-05,0.999974,0:43,0,330	0/1:6,1:7:0.013884,0.986116,0:16,0,154	0/1:77,62:139:0,1,0:351,0,352	0/1:3,4:7:0,1,0:119,0,73
chr11	5507467	chr11_5507467_C_G	C	G	.	PASS	AF=0.461538;DP=260;NS=13;AN=26;MAF=0.461538;AC=12;AC_Het=12;AC_Hom=0;AC_Hemi=0;HWE=0.00569121	GT:AD:DP:GP:PL	0/1:13,3:16:0.002835,0.997165,0:23,0,240	0/1:7,2:9:0.0002,0.9998,0:35,0,191	0/1:9,3:12:0,1,0:64,0,187	0/1:8,1:9:0.37866,0.62134,0:0,0,185	0/0:2,0:2:0.706336,0.293664,0:0,6,75	0/1:2,3:5:1e-06,0.999993,7e-06:58,0,48	0/1:7,1:8:0.019003,0.980997,0:15,0,165	0/1:1,1:2:0.000191,0.999677,0.000132:35,0,35	0/1:10,2:12:4.9e-05,0.999951,0:41,0,220	0/1:19,5:24:1.2e-05,0.999988,0:47,0,283	0/1:5,3:8:0,1,0:82,0,132	0/1:98,46:144:0,1,0:257,0,352	0/1:8,1:9:0.088621,0.911379,0:8,0,172
chr11	5507482	chr11_5507482_C_G	C	G	.	PASS	AF=0.230769;DP=223;NS=13;AN=26;MAF=0.230769;AC=6;AC_Het=6;AC_Hom=0;AC_Hemi=0;HWE=1	GT:AD:DP:GP:PL	0/0:12,1:13:0.975398,0.024602,0:0,14,226	0/1:7,2:9:0.001032,0.998968,0:32,0,194	0/1:7,3:10:1e-06,0.999999,0:62,0,157	0/1:7,1:8:0.441683,0.558317,0:3,0,158	0/0:2,0:2:0.861847,0.138153,0:0,6,74	0/1:2,3:5:2e-06,0.999996,2e-06:58,0,49	0/0:7,0:7:0.995016,0.004984,0:0,21,187	0/0:1,0:1:0.757227,0.242767,6e-06:0,3,41	0/0:9,0:9:0.998749,0.001251,0:0,27,219	0/0:16,2:18:0.614418,0.385582,0:0,0,257	0/1:5,1:6:0.047586,0.952414,0:15,0,127	0/1:94,34:128:0,1,0:171,0,336	0/0:7,0:7:0.995016,0.004984,0:0,21,166
chr11	5507507	chr11_5507507_C_T	C	T	.	PASS	AF=0.269231;DP=217;NS=13;AN=26;MAF=0.269231;AC=7;AC_Het=7;AC_Hom=0;AC_Hemi=0;HWE=0.49913	GT:AD:DP:GP:PL	0/0:9,1:10:0.801379,0.198621,0:0,5,188	0/1:3,1:4:0.059832,0.940168,0:13,0,96	0/1:5,1:6:0.13836,0.86164,0:9,0,123	0/0:9,1:10:0.719031,0.280969,0:0,3,192	0/0:2,0:2:0.834849,0.165151,0:0,6,66	0/1:1,3:4:1e-06,0.993742,0.006257:61,0,15	0/0:4,0:4:0.952876,0.047124,0:0,12,116	0/0:1,0:1:0.716489,0.283476,3.5e-05:0,3,35	0/0:7,0:7:0.993856,0.006144,0:0,21,199	0/1:13,2:15:0.139447,0.860553,0:9,0,233	0/1:6,1:7:0.07489,0.92511,0:12,0,146	0/1:104,34:138:0,1,0:150,0,317	0/1:8,1:9:0.204577,0.795423,0:7,0,165
chr11	5507616	chr11_5507616_C_T	C	T	.	PASS	AF=0.192308;DP=223;NS=13;AN=26;MAF=0.192308;AC=5;AC_Het=5;AC_Hom=0;AC_Hemi=0;HWE=1	GT:AD:DP:GP:PL	0/0:22,1:23:0.999968,3.2e-05,0:0,42,296	0/0:2,0:2:0.882754,0.117246,0:0,6,54	0/0:5,0:5:0.983669,0.016331,0:0,15,121	0/0:9,0:9:0.998963,0.001037,0:0,27,206	0/1:2,1:3:0.029112,0.970885,3e-06:18,0,47	0/1:5,1:6:0.036669,0.963331,0:17,0,107	0/0:3,0:3:0.937727,0.062273,0:0,9,87	0/0:3,0:3:0.937727,0.062273,0:0,9,68	0/1:12,2:14:0.002399,0.997601,0:29,0,250	0/0:19,2:21:0.796213,0.203787,0:0,3,284	0/1:9,4:13:0,1,0:72,0,185	0/1:96,22:118:0,1,0:82,0,290	0/0:3,0:3:0.937727,0.062273,0:0,9,105
chr11	5507628	chr11_5507628_G_A	G	A	.	PASS	AF=0.346154;DP=226;NS=13;AN=26;MAF=0.346154;AC=9;AC_Het=5;AC_Hom=4;AC_Hemi=0;HWE=0.578215	GT:AD:DP:GP:PL	1/1:0,17:17:0,3e-05,0.99997:268,51,0	0/0:3,0:3:0.887776,0.112224,0:0,9,85	0/1:5,1:6:0.024552,0.975448,0:16,0,105	0/0:10,0:10:0.999013,0.000987,0:0,30,222	1/1:0,2:2:4e-06,0.497181,0.502815:57,6,0	0/1:5,1:6:0.019605,0.980395,0:17,0,108	0/0:7,0:7:0.992162,0.007838,0:0,21,209	0/0:3,0:3:0.887776,0.112224,0:0,9,88	0/1:14,2:16:0.010534,0.989466,0:20,0,264	0/0:21,1:22:0.999517,0.000483,0:0,33,322	0/1:11,3:14:2e-06,0.999998,0:57,0,218	0/1:98,17:115:0.009502,0.990498,0:20,0,272	0/0:4,0:4:0.940553,0.059447,0:0,12,132
chr11	5507668	chr11_5507668_C_T	C	T	.	PASS	AF=0.230769;DP=234;NS=13;AN=26;MAF=0.230769;AC=6;AC_Het=6;AC_Hom=0;AC_Hemi=0;HWE=1	GT:AD:DP:GP:PL	0/1:9,2:11:0.00448,0.99552,0:26,0,180	0/0:6,0:6:0.990531,0.009469,0:0,18,174	0/1:3,8:11:0,1,0:179,0,76	0/1:6,7:13:0,1,0:151,0,131	0/1:4,7:11:0,1,0:131,0,83	0/0:9,0:9:0.998807,0.001193,0:0,27,197	0/0:11,0:11:0.999701,0.000299,0:0,33,263	0/0:3,0:3:0.928956,0.071044,0:0,9,67	0/1:14,2:16:0.021668,0.978332,0:19,0,273	0/0:14,0:14:0.999963,3.7e-05,0:0,42,302	0/1:11,2:13:0.002112,0.997888,0:29,0,233	0/0:105,7:112:1,0,0:0,169,358	0/0:4,0:4:0.96317,0.03683,0:0,12,120
chr11	5507670	chr11_5507670_A_G	A	G	.	PASS	AF=0.423077;DP=231;NS=13;AN=26;MAF=0.423077;AC=11;AC_Het=7;AC_Hom=4;AC_Hemi=0;HWE=1	GT:AD:DP:GP:PL	1/1:0,11:11:0,0.001173,0.998827:238,33,0	0/1:1,5:6:0,0.996662,0.003338:126,0,21	1/1:0,10:10:0,0.002343,0.997657:231,30,0	0/1:5,8:13:0,1,0:176,0,114	0/1:4,7:11:0,1,0:131,0,84	0/1:1,8:9:0,0.703501,0.296499:149,0,0	0/1:5,6:11:0,1,0:138,0,142	0/0:3,0:3:0.827872,0.172128,0:0,9,67	0/0:14,1:15:0.712487,0.287513,0:0,6,274	0/0:14,0:14:0.999898,0.000102,0:0,42,304	0/1:10,3:13:3.2e-05,0.999968,0:43,0,227	0/1:62,47:109:0,1,0:299,0,322	0/0:5,0:5:0.95059,0.04941,0:0,15,151
chr11	5507683	chr11_5507683_G_A	G	A	.	PASS	AF=0.384615;DP=224;NS=13;AN=26;MAF=0.384615;AC=10;AC_Het=8;AC_Hom=2;AC_Hemi=0;HWE=0.56581	GT:AD:DP:GP:PL	1/1:0,10:10:0,0.003185,0.996815:216,30,0	0/1:1,4:5:0,0.998771,0.001229:116,0,24	0/1:8,1:9:0.048676,0.951324,0:12,0,181	0/1:11,1:12:0.250882,0.749118,0:4,0,213	0/1:5,2:7:0.001038,0.998962,0:29,0,140	0/1:6,1:7:0.025609,0.974391,0:15,0,150	0/0:10,0:10:0.998808,0.001192,0:0,30,261	0/1:1,1:2:0.006464,0.991121,0.002415:21,0,21	0/0:14,1:15:0.842305,0.157695,0:0,8,273	0/1:17,3:20:0.000207,0.999793,0:36,0,285	0/1:11,3:14:4e-06,0.999996,0:53,0,239	0/0:94,12:106:0.999986,1.4e-05,0:0,49,288	0/0:5,0:5:0.963205,0.036795,0:0,15,156
chr11	5507686	chr11_5507686_G_A	G	A	.	PASS	AF=0.153846;DP=225;NS=13;AN=26;MAF=0.153846;AC=4;AC_Het=4;AC_Hom=0;AC_Hemi=0;HWE=1	GT:AD:DP:GP:PL	0/1:8,2:10:0.000914,0.999086,0:34,0,162	0/0:5,0:5:0.985115,0.014885,0:0,15,164	0/0:12,1:13:0.628701,0.371299,0:1,0,229	0/0:12,0:12:0.999882,0.000118,0:0,36,243	0/0:6,1:7:0.566526,0.433474,0:2,0,148	0/1:6,1:7:0.062304,0.937696,0:15,0,153	0/0:9,0:9:0.999057,0.000943,0:0,27,248	0/0:2,0:2:0.892151,0.107849,1e-06:0,6,49	0/0:13,1:14:0.77202,0.22798,0:0,2,259	0/1:18,3:21:0.005149,0.994851,0:26,0,274	0/1:13,2:15:0.040789,0.959211,0:17,0,239	0/0:97,8:105:1,0,0:0,130,340	0/0:5,0:5:0.985115,0.014885,0:0,15,156
chr11	5507722	chr11_5507722_A_G	A	G	.	PASS	AF=0.291667;DP=172;NS=12;AN=24;MAF=0.291667;AC=7;AC_Het=7;AC_Hom=0;AC_Hemi=0;HWE=0.487414	GT:AD:DP:GP:PL	0/1:1,2:3:6e-06,0.996969,0.003025:54,0,18	0/0:4,0:4:0.954548,0.045452,0:0,12,132	0/1:8,1:9:0.175088,0.824912,0:8,0,182	0/0:7,0:7:0.994083,0.005917,0:0,21,161	0/1:6,2:8:0.003317,0.996683,0:26,0,148	0/0:2,0:2:0.840005,0.159995,0:0,6,66	0/0:6,0:6:0.988236,0.011764,0:0,18,170	./.:0,0:0:0.524381,0.399521,0.076098:0,0,0	0/1:11,1:12:0.403481,0.596519,0:3,0,238	0/1:18,3:21:0.005176,0.994824,0:24,0,276	0/1:8,2:10:0.001836,0.998164,0:29,0,185	0/0:77,10:87:0.996141,0.003859,0:0,23,279	0/1:2,1:3:0.020481,0.979518,1e-06:18,0,54
chr11	5507941	chr11_5507941_A_G	A	G	.	PASS	AF=0.333333;DP=72;NS=12;AN=24;MAF=0.333333;AC=8;AC_Het=6;AC_Hom=2;AC_Hemi=0;HWE=1	GT:AD:DP:GP:PL	1/1:0,4:4:0,0.195817,0.804183:95,12,0	0/1:2,1:3:0.002457,0.997542,1e-06:26,0,57	0/0:1,0:1:0.660566,0.339087,0.000347:0,3,27	0/0:11,0:11:0.999499,0.000501,0:0,33,251	0/1:2,1:3:0.015279,0.984689,3.2e-05:18,0,39	0/0:2,0:2:0.795758,0.204241,1e-06:0,6,54	0/0:1,0:1:0.660566,0.339087,0.000347:0,3,27	./.:0,0:0:0.436648,0.448291,0.115061:0,0,0	0/0:6,0:6:0.984212,0.015788,0:0,18,149	0/1:18,4:22:0.001458,0.998542,0:28,0,267	0/1:7,1:8:0.494696,0.505304,0:0,0,166	0/1:6,1:7:0.019369,0.980631,0:17,0,83	0/1:3,1:4:0.03007,0.96993,0:15,0,65
chr11	5509683	chr11_5509683_C_A	C	A	.	PASS	AF=0.346154;DP=74;NS=13;AN=26;MAF=0.346154;AC=9;AC_Het=9;AC_Hom=0;AC_Hemi=0;HWE=0.209153	GT:AD:DP:GP:PL	0/0:2,0:2:0.761927,0.238072,1e-06:0,6,55	0/0:2,0:2:0.761926,0.238072,2e-06:0,6,51	0/1:3,1:4:0.091307,0.908693,0:9,0,63	0/1:3,1:4:0.048218,0.951782,1e-06:12,0,57	0/1:0,1:1:0.009752,0.609407,0.380841:20,3,0	0/1:2,1:3:0.002019,0.997979,1e-06:26,0,54	0/0:1,0:1:0.615339,0.384541,0.00012:0,3,33	0/0:1,0:1:0.61424,0.383854,0.001905:0,3,21	0/1:9,3:12:0.000479,0.999521,0:32,0,178	0/1:15,4:19:0.000113,0.999887,0:39,0,185	0/1:8,1:9:0.170061,0.829939,0:6,0,175	0/1:10,3:13:0.144201,0.855799,0:7,0,131	0/1:2,1:3:0.16393,0.836047,2.3e-05:6,0,41
chr11	5510347	chr11_5510347_A_G	A	G	.	PASS	AF=0.461538;DP=182;NS=13;AN=26;MAF=0.461538;AC=12;AC_Het=4;AC_Hom=8;AC_Hemi=0;HWE=0.260843	GT:AD:DP:GP:PL	1/1:0,13:13:0,0.000266,0.999734:187,39,0	0/1:1,4:5:0,0.998534,0.001466:118,0,25	0/1:1,12:13:0,0.514771,0.485229:259,3,0	0/1:16,13:29:0,1,0:202,0,269	0/0:4,0:4:0.897119,0.102881,0:0,12,99	0/0:3,0:3:0.81343,0.18657,0:0,9,108	0/1:4,1:5:0.001383,0.998617,0:26,0,114	1/1:0,4:4:0,0.119904,0.880096:122,12,0	0/0:23,0:23:1,0,0:0,69,370	0/0:26,0:26:1,0,0:0,78,357	0/0:17,0:17:0.999986,1.4e-05,0:0,51,321	1/1:0,37:37:0,0,1:307,111,0	1/1:0,3:3:0,0.214134,0.785866:100,9,0
chr11	5513481	chr11_5513481_G_A	G	A	.	PASS	AF=0.125;DP=196;NS=12;AN=24;MAF=0.125;AC=3;AC_Het=3;AC_Hom=0;AC_Hemi=0;HWE=1	GT:AD:DP:GP:PL	./.:0,0:0:0.76957,0.215363,0.015067:0,0,0	0/1:1,2:3:3e-06,0.999953,4.4e-05:61,0,32	0/0:7,0:7:0.997819,0.002181,0:0,21,173	0/0:17,0:17:0.999998,2e-06,0:0,51,331	0/0:5,0:5:0.991331,0.008669,0:0,15,153	0/1:5,1:6:0.067395,0.932605,0:17,0,140	0/0:5,0:5:0.991331,0.008669,0:0,15,155	0/1:1,1:2:0.007111,0.992867,2.2e-05:27,0,35	0/0:10,0:10:0.999727,0.000273,0:0,30,253	0/0:22,0:22:1,0,0:0,66,334	0/0:9,0:9:0.999454,0.000546,0:0,27,227	0/0:98,0:98:1,0,0:0,295,447	0/0:12,0:12:0.999932,6.8e-05,0:0,36,274
chr11	5516916	chr11_5516916_T_C	T	C	.	PASS	AF=0.375;DP=257;NS=12;AN=24;MAF=0.375;AC=9;AC_Het=3;AC_Hom=6;AC_Hemi=0;HWE=0.205277	GT:AD:DP:GP:PL	1/1:1,24:25:0,0.00021,0.99979:336,42,0	1/1:0,3:3:0,0.304572,0.695428:92,9,0	0/1:8,7:15:0,1,0:176,0,202	0/1:10,2:12:0.000143,0.999857,0:38,0,224	1/1:0,7:7:0,0.026643,0.973357:209,21,0	0/1:4,5:9:0,1,0:132,0,115	./.:0,0:0:0.405279,0.462673,0.132049:0,0,0	0/0:5,0:5:0.965555,0.034445,0:0,15,164	0/0:12,0:12:0.999721,0.000279,0:0,36,294	0/0:40,0:40:1,0,0:0,120,419	0/0:11,0:11:0.999443,0.000557,0:0,33,270	0/0:112,0:112:1,0,0:0,337,435	0/0:6,0:6:0.982476,0.017524,0:0,18,168
chr11	5521589	chr11_5521589_G_A	G	A	.	PASS	AF=0.230769;DP=117;NS=13;AN=26;MAF=0.230769;AC=6;AC_Het=4;AC_Hom=2;AC_Hemi=0;HWE=0.522981	GT:AD:DP:GP:PL	0/1:0,1:1:0.011748,0.677707,0.310544:21,3,0	0/0:1,0:1:0.685571,0.314142,0.000287:0,3,27	0/0:5,0:5:0.97216,0.02784,0:0,15,137	0/0:7,0:7:0.992892,0.007108,0:0,21,201	0/0:1,0:1:0.685571,0.314142,0.000287:0,3,27	0/0:1,0:1:0.68576,0.314229,1.1e-05:0,3,41	0/0:3,0:3:0.897221,0.102779,0:0,9,82	0/1:0,1:1:0.000473,0.685439,0.314087:35,3,0	0/1:4,1:5:0.002766,0.997234,0:26,0,114	0/0:28,0:28:1,0,0:0,84,391	0/0:10,0:10:0.999106,0.000894,0:0,30,255	1/1:0,52:52:0,0,1:330,157,0	0/1:0,2:2:0,0.521794,0.478206:71,6,0
chr11	5522074	chr11_5522074_G_A	G	A	.	PASS	AF=0.136364;DP=118;NS=11;AN=22;MAF=0.136364;AC=3;AC_Het=3;AC_Hom=0;AC_Hemi=0;HWE=1	GT:AD:DP:GP:PL	0/0:4,0:4:0.982282,0.017718,0:0,12,107	0/0:1,0:1:0.873864,0.126099,3.6e-05:0,3,27	0/1:6,3:9:0,1,0:72,0,132	0/0:4,0:4:0.982282,0.017718,0:0,12,118	./.:0,0:0:0.763693,0.220405,0.015902:0,0,0	0/1:3,2:5:0.001603,0.998397,0:33,0,82	0/0:2,0:2:0.932705,0.067295,0:0,6,70	./.:0,0:0:0.763693,0.220405,0.015902:0,0,0	0/0:10,0:10:0.999718,0.000282,0:0,30,230	0/0:17,0:17:0.999998,2e-06,0:0,51,332	0/1:9,1:10:0.470981,0.529019,0:6,0,189	0/0:52,0:52:1,0,0:0,157,385	0/0:4,0:4:0.982282,0.017718,0:0,12,96
chr11	5523416	chr11_5523416_A_G	A	G	.	PASS	AF=0.5;DP=152;NS=12;AN=24;MAF=0.5;AC=12;AC_Het=2;AC_Hom=10;AC_Hemi=0;HWE=0.0264585	GT:AD:DP:GP:PL	./.:0,0:0:0.283785,0.49786,0.218356:0,0,0	1/1:0,2:2:1e-06,0.363057,0.636942:58,6,0	1/1:0,13:13:0,0.000278,0.999722:257,39,0	0/1:10,1:11:0.368548,0.631452,0:0,0,229	0/0:8,0:8:0.993194,0.006806,0:0,24,198	0/1:9,1:10:0.188291,0.811709,0:4,0,231	0/0:1,0:1:0.532699,0.467268,3.3e-05:0,3,41	1/1:0,4:4:0,0.124724,0.875276:130,12,0	0/0:8,0:8:0.993194,0.006806,0:0,24,219	0/0:12,0:12:0.999572,0.000428,0:0,36,266	0/0:13,0:13:0.999786,0.000214,0:0,39,303	1/1:0,66:66:0,0,1:399,199,0	1/1:0,3:3:0,0.221788,0.778212:107,9,0
chr11	5523938	chr11_5523938_C_T	C	T	.	PASS	AF=0.166667;DP=208;NS=12;AN=24;MAF=0.166667;AC=4;AC_Het=4;AC_Hom=0;AC_Hemi=0;HWE=1	GT:AD:DP:GP:PL	0/0:14,0:14:0.999975,2.5e-05,0:0,42,279	0/1:1,1:2:0.00194,0.998019,4.1e-05:31,0,34	0/1:6,2:8:6e-06,0.999994,0:56,0,162	0/1:4,1:5:0.046814,0.953186,0:17,0,132	0/0:4,0:4:0.974981,0.025019,0:0,12,119	0/1:4,1:5:0.009714,0.990286,0:24,0,123	./.:0,0:0:0.688352,0.282636,0.029012:0,0,0	0/0:2,0:2:0.906908,0.093092,0:0,6,67	0/0:16,0:16:0.999994,6e-06,0:0,48,343	0/0:33,0:33:1,0,0:0,99,399	0/0:4,0:4:0.974981,0.025019,0:0,12,146	0/0:108,0:108:1,0,0:0,325,418	0/0:7,0:7:0.996803,0.003197,0:0,21,197
chr11	5524307	chr11_5524307_A_G	A	G	.	PASS	AF=0.346154;DP=221;NS=13;AN=26;MAF=0.346154;AC=9;AC_Het=3;AC_Hom=6;AC_Hemi=0;HWE=0.0919908	GT:AD:DP:GP:PL	1/1:0,6:6:0,0.056559,0.943441:182,18,0	1/1:0,4:4:0,0.193421,0.806579:107,12,0	0/1:8,4:12:0,1,0:97,0,171	0/1:4,1:5:0.009608,0.990392,0:20,0,120	1/1:0,6:6:0,0.056559,0.943441:165,18,0	0/1:2,2:4:0,1,0:69,0,65	0/0:6,0:6:0.983973,0.016027,0:0,18,190	0/0:2,0:2:0.793264,0.206736,0:0,6,68	0/0:10,0:10:0.998983,0.001017,0:0,30,249	0/0:24,0:24:1,0,0:0,72,376	0/0:15,0:15:0.999968,3.2e-05,0:0,45,327	0/0:116,1:117:1,0,0:0,325,462	0/0:10,0:10:0.998983,0.001017,0:0,30,267
chr11	5525222	chr11_5525222_C_T	C	T	.	PASS	AF=0.166667;DP=160;NS=12;AN=24;MAF=0.166667;AC=4;AC_Het=2;AC_Hom=2;AC_Hemi=0;HWE=0.254658	GT:AD:DP:GP:PL	0/1:9,15:24:0,1,0:242,0,152	0/0:4,0:4:0.974357,0.025643,0:0,12,103	0/1:5,9:14:0,1,0:179,0,88	1/1:0,7:7:0,0.069081,0.930919:150,21,0	0/0:2,0:2:0.904755,0.095245,0:0,6,75	0/0:5,0:5:0.987012,0.012988,0:0,15,138	./.:0,0:0:0.682396,0.287353,0.030251:0,0,0	0/0:2,0:2:0.904755,0.095245,0:0,6,68	0/0:10,0:10:0.999589,0.000411,0:0,30,236	0/0:25,0:25:1,0,0:0,75,346	0/0:9,0:9:0.999178,0.000822,0:0,27,204	0/0:52,0:52:1,0,0:0,157,412	0/0:5,0:5:0.987012,0.012988,0:0,15,121
chr11	5532600	chr11_5532600_G_A	G	A	.	PASS	AF=0.136364;DP=87;NS=11;AN=22;MAF=0.136364;AC=3;AC_Het=3;AC_Hom=0;AC_Hemi=0;HWE=1	GT:AD:DP:GP:PL	0/0:11,0:11:0.999838,0.000162,0:0,33,207	0/0:1,0:1:0.857783,0.142215,2e-06:0,3,41	./.:0,0:0:0.735793,0.243982,0.020225:0,0,0	0/0:8,0:8:0.998706,0.001294,0:0,24,186	0/0:7,0:7:0.997416,0.002584,0:0,21,149	0/0:2,0:2:0.92345,0.07655,0:0,6,61	0/0:1,0:1:0.857783,0.142215,2e-06:0,3,40	./.:0,0:0:0.735793,0.243982,0.020225:0,0,0	0/1:7,1:8:0.196064,0.803936,0:11,0,187	0/1:13,5:18:0,1,0:76,0,246	0/0:6,0:6:0.994846,0.005154,0:0,18,176	0/0:18,1:19:0.999239,0.000761,0:0,26,258	0/1:4,1:5:0.046092,0.953908,0:18,0,102
chr11	5534036	chr11_5534036_G_A	G	A	.	PASS	AF=0.423077;DP=113;NS=13;AN=26;MAF=0.423077;AC=11;AC_Het=3;AC_Hom=8;AC_Hemi=0;HWE=0.0855297	GT:AD:DP:GP:PL	1/1:0,2:2:0,0.385716,0.614284:71,6,0	0/0:5,0:5:0.952594,0.047406,0:0,15,156	1/1:0,2:2:0,0.385716,0.614284:76,6,0	0/1:16,3:19:1.8e-05,0.999982,0:45,0,288	0/1:0,1:1:0.005523,0.553631,0.440846:21,3,0	0/0:1,0:1:0.556694,0.443278,2.8e-05:0,3,41	0/0:3,0:3:0.833984,0.166016,0:0,9,90	0/1:0,1:1:8.8e-05,0.556656,0.443256:39,3,0	0/0:11,0:11:0.999223,0.000777,0:0,33,240	0/0:29,0:29:1,0,0:0,87,402	0/0:16,0:16:0.999976,2.4e-05,0:0,48,331	1/1:0,20:20:0,2e-06,0.999998:199,60,0	1/1:0,3:3:0,0.238938,0.761062:93,9,0
chr11	5534912	chr11_5534912_C_T	C	T	.	PASS	AF=0.423077;DP=208;NS=13;AN=26;MAF=0.423077;AC=11;AC_Het=3;AC_Hom=8;AC_Hemi=0;HWE=0.0855297	GT:AD:DP:GP:PL	1/1:0,14:14:0,0.000178,0.999822:219,42,0	0/0:15,0:15:0.999958,4.2e-05,0:0,45,258	0/0:20,0:20:0.999999,1e-06,0:0,60,299	0/1:10,13:23:0,1,0:189,0,160	1/1:0,5:5:0,0.083449,0.916551:113,15,0	0/1:5,1:6:0.1276,0.8724,0:7,0,130	0/0:6,0:6:0.979001,0.020999,0:0,18,139	1/1:0,7:7:0,0.022255,0.977745:150,21,0	0/0:6,0:6:0.979001,0.020999,0:0,18,118	0/0:14,0:14:0.999916,8.4e-05,0:0,42,247	0/0:5,0:5:0.958865,0.041135,0:0,15,116	0/1:40,44:84:0,1,0:252,0,248	1/1:0,3:3:0,0.266967,0.733033:80,9,0
chr11	5537240	chr11_5537240_A_G	A	G	.	PASS	AF=0.5;DP=114;NS=12;AN=24;MAF=0.5;AC=12;AC_Het=4;AC_Hom=8;AC_Hemi=0;HWE=0.281462	GT:AD:DP:GP:PL	1/1:0,9:9:0,0.004194,0.995806:229,27,0	0/1:0,1:1:0.000112,0.518755,0.481133:37,3,0	1/1:0,5:5:0,0.063131,0.936869:151,15,0	0/0:19,0:19:0.999996,4e-06,0:0,57,358	0/1:6,1:7:0.12039,0.87961,0:6,0,175	0/1:2,1:3:0.000431,0.999569,0:31,0,72	./.:0,0:0:0.26917,0.499292,0.231539:0,0,0	1/1:0,2:2:0,0.350267,0.649733:63,6,0	0/0:11,0:11:0.999095,0.000905,0:0,33,276	0/0:25,1:26:0.99978,0.00022,0:0,39,349	0/1:9,1:10:0.304088,0.695912,0:1,0,210	0/0:16,1:17:0.972434,0.027566,0:0,18,259	1/1:0,4:4:0,0.118765,0.881235:112,12,0
chr11	5548189	chr11_5548189_T_G	T	G	.	PASS	AF=0.384615;DP=245;NS=13;AN=26;MAF=0.384615;AC=10;AC_Het=8;AC_Hom=2;AC_Hemi=0;HWE=0.56581	GT:AD:DP:GP:PL	1/1:0,35:35:0,0,1:324,105,0	0/1:3,2:5:1e-06,0.999999,0:58,0,81	0/0:13,0:13:0.999848,0.000152,0:0,39,228	0/1:2,10:12:0,0.999861,0.000139:199,0,33	0/1:3,1:4:0.001282,0.998718,0:28,0,81	0/1:4,1:5:0.002036,0.997964,0:26,0,101	0/1:3,5:8:0,1,0:123,0,72	0/1:1,2:3:2e-06,0.999685,0.000314:57,0,30	0/1:12,1:13:0.39657,0.60343,0:1,0,155	0/1:17,3:20:0.000243,0.999757,0:35,0,196	0/0:13,1:14:0.623262,0.376738,0:0,3,192	0/0:95,9:104:1,0,0:0,85,322	0/0:9,0:9:0.997573,0.002427,0:0,27,180
chr11	5559895	chr11_5559895_C_A	C	A	.	PASS	AF=0.25;DP=203;NS=12;AN=24;MAF=0.25;AC=6;AC_Het=4;AC_Hom=2;AC_Hemi=0;HWE=1	GT:AD:DP:GP:PL	1/1:0,4:4:0,0.260846,0.739154:122,12,0	0/0:2,0:2:0.849549,0.150451,0:0,6,55	0/1:17,3:20:0.000805,0.999195,0:32,0,280	0/0:7,0:7:0.994496,0.005504,0:0,21,173	0/0:12,0:12:0.999827,0.000173,0:0,36,292	0/0:6,0:6:0.989053,0.010947,0:0,18,169	0/0:1,0:1:0.73843,0.261547,2.3e-05:0,3,36	0/0:1,0:1:0.73844,0.261551,9e-06:0,3,40	0/1:15,3:18:0.000175,0.999825,0:39,0,223	0/0:52,2:54:1,0,0:0,103,384	0/1:23,3:26:0.151077,0.848923,0:9,0,303	0/1:34,18:52:0,1,0:136,0,294	./.:0,0:0:0.545301,0.386288,0.068411:0,0,0
chr11	5563392	chr11_5563392_T_G	T	G	.	PASS	AF=0.166667;DP=237;NS=12;AN=24;MAF=0.166667;AC=4;AC_Het=4;AC_Hom=0;AC_Hemi=0;HWE=1	GT:AD:DP:GP:PL	./.:0,0:0:0.696479,0.276148,0.027373:0,0,0	0/0:3,0:3:0.95278,0.04722,0:0,9,96	0/0:19,0:19:0.999999,1e-06,0:0,57,356	0/1:6,1:7:0.113768,0.886232,0:13,0,160	0/1:5,1:6:0.060326,0.939674,0:16,0,140	0/0:3,0:3:0.95278,0.04722,0:0,9,97	0/0:3,0:3:0.95278,0.04722,0:0,9,96	0/0:6,0:6:0.993843,0.006157,0:0,18,184	0/0:22,1:23:0.999881,0.000119,0:0,35,349	0/0:35,1:36:1,0,0:0,74,393	0/1:19,3:22:0.003018,0.996982,0:29,0,305	0/0:96,5:101:1,0,0:0,148,367	0/1:6,2:8:8.1e-05,0.999919,0:45,0,170
chr11	5568326	chr11_5568326_C_T	C	T	.	PASS	AF=0.230769;DP=213;NS=13;AN=26;MAF=0.230769;AC=6;AC_Het=4;AC_Hom=2;AC_Hemi=0;HWE=0.522981	GT:AD:DP:GP:PL	1/1:1,18:19:0,0.024106,0.975894:300,24,0	0/0:6,0:6:0.990422,0.009578,0:0,18,152	0/0:20,0:20:0.999999,1e-06,0:0,60,305	0/0:4,0:4:0.962756,0.037244,0:0,12,101	0/1:10,2:12:0.172599,0.827401,0:9,0,193	0/0:2,0:2:0.865994,0.134006,0:0,6,82	0/1:1,1:2:0.005104,0.994773,0.000123:25,0,31	0/0:2,0:2:0.865994,0.134005,1e-06:0,6,50	0/1:15,3:18:0.005428,0.994572,0:25,0,265	0/0:52,1:53:1,0,0:0,140,396	0/0:21,1:22:0.999984,1.6e-05,0:0,46,333	0/1:40,9:49:4.9e-05,0.999951,0:45,0,322	0/0:4,0:4:0.962756,0.037244,0:0,12,116
chr11	5583030	chr11_5583030_A_T	A	T	.	PASS	AF=0.458333;DP=181;NS=12;AN=24;MAF=0.458333;AC=11;AC_Het=7;AC_Hom=4;AC_Hemi=0;HWE=1	GT:AD:DP:GP:PL	0/0:5,0:5:0.946156,0.053844,0:0,15,172	1/1:0,3:3:0,0.215407,0.784593:98,9,0	0/1:3,13:16:0,0.999709,0.000291:261,0,32	0/1:6,2:8:5e-06,0.999995,0:50,0,162	0/1:3,7:10:0,1,0:165,0,76	0/0:1,0:1:0.523121,0.476333,0.000546:0,3,29	0/0:1,0:1:0.523388,0.476577,3.4e-05:0,3,41	1/1:0,2:2:0,0.354463,0.645537:69,6,0	0/1:10,13:23:0,1,0:247,0,185	0/1:36,14:50:0,1,0:205,0,356	0/1:13,11:24:0,1,0:214,0,250	0/1:8,30:38:0,1,0:269,0,90	./.:0,0:0:0.273952,0.498904,0.227143:0,0,0
chr11	5584510	chr11_5584510_A_G	A	G	.	PASS	AF=0.153846;DP=153;NS=13;AN=26;MAF=0.153846;AC=4;AC_Het=4;AC_Hom=0;AC_Hemi=0;HWE=1	GT:AD:DP:GP:PL	0/0:26,0:26:1,0,0:0,78,380	0/1:7,1:8:0.469632,0.530368,0:5,0,174	0/0:6,0:6:0.99437,0.00563,0:0,18,148	0/1:8,2:10:0.000708,0.999292,0:36,0,193	0/1:5,1:6:0.052857,0.947143,0:17,0,150	0/0:3,0:3:0.956666,0.043334,0:0,9,94	0/0:8,0:8:0.998587,0.001413,0:0,24,199	0/0:1,0:1:0.846558,0.153387,5.5e-05:0,3,27	0/0:12,0:12:0.999912,8.8e-05,0:0,36,257	0/0:28,2:30:0.99731,0.00269,0:0,21,329	0/0:10,1:11:0.691889,0.308111,0:1,0,230	0/0:27,2:29:0.999924,7.6e-05,0:0,37,313	0/1:1,1:2:0.003477,0.996342,0.000181:29,0,27
chr11	5585032	chr11_5585032_C_T	C	T	.	PASS	AF=0.25;DP=264;NS=12;AN=24;MAF=0.25;AC=6;AC_Het=4;AC_Hom=2;AC_Hemi=0;HWE=1	GT:AD:DP:GP:PL	1/1:0,16:16:0,8.8e-05,0.999912:318,48,0	0/0:8,0:8:0.997284,0.002716,0:0,24,191	0/0:14,0:14:0.999957,4.3e-05,0:0,42,317	0/0:10,0:10:0.99932,0.00068,0:0,30,252	0/1:9,5:14:0,1,0:127,0,217	0/0:6,0:6:0.989223,0.010777,0:0,18,144	0/0:2,0:2:0.851558,0.148442,0:0,6,70	./.:0,0:0:0.549802,0.383369,0.066829:0,0,0	0/1:10,9:19:0,1,0:211,0,219	0/1:23,19:42:0,1,0:280,0,327	0/1:8,8:16:0,1,0:162,0,183	0/0:113,0:113:1,0,0:0,340,468	0/0:4,0:4:0.958241,0.041759,0:0,12,118
chr11	5587623	chr11_5587623_G_A	G	A	.	PASS	AF=0.115385;DP=257;NS=13;AN=26;MAF=0.115385;AC=3;AC_Het=3;AC_Hom=0;AC_Hemi=0;HWE=1	GT:AD:DP:GP:PL	0/0:19,0:19:0.999999,1e-06,0:0,57,263	0/0:7,0:7:0.997844,0.002156,0:0,21,185	0/0:18,0:18:0.999999,1e-06,0:0,54,337	0/1:3,3:6:0,1,0:69,0,93	0/1:5,5:10:0,1,0:127,0,127	0/0:7,0:7:0.997844,0.002156,0:0,21,214	0/1:5,2:7:0.000146,0.999854,0:44,0,136	0/0:1,0:1:0.878493,0.121504,3e-06:0,3,37	0/0:13,0:13:0.999966,3.4e-05,0:0,39,302	0/0:42,0:42:1,0,0:0,126,409	0/0:26,0:26:1,0,0:0,78,385	0/0:98,0:98:1,0,0:0,295,463	0/0:3,0:3:0.966579,0.033421,0:0,9,108
chr11	5587710	chr11_5587710_G_A	G	A	.	PASS	AF=0.384615;DP=270;NS=13;AN=26;MAF=0.384615;AC=10;AC_Het=10;AC_Hom=0;AC_Hemi=0;HWE=0.0747611	GT:AD:DP:GP:PL	0/0:24,1:25:0.999998,2e-06,0:0,59,357	0/1:4,5:9:0,1,0:146,0,103	0/1:9,11:20:0,1,0:217,0,198	0/0:5,0:5:0.956999,0.043001,0:0,15,154	0/1:3,7:10:0,1,0:173,0,68	0/1:2,2:4:2e-06,0.999998,0:55,0,69	0/1:0,1:1:0.000322,0.581554,0.418124:34,3,0	0/0:1,0:1:0.581732,0.418244,2.4e-05:0,3,41	0/1:6,12:18:0,1,0:258,0,137	0/1:23,19:42:0,1,0:292,0,329	0/1:16,16:32:0,1,0:267,0,281	0/1:51,47:98:0,1,0:337,0,321	0/1:4,1:5:0.004419,0.995581,0:22,0,96
chr11	5591411	chr11_5591411_T_C	T	C	.	PASS	AF=0.5;DP=209;NS=13;AN=26;MAF=0.5;AC=13;AC_Het=9;AC_Hom=4;AC_Hemi=0;HWE=0.30044	GT:AD:DP:GP:PL	1/1:0,9:9:0,0.003982,0.996018:207,27,0	1/1:0,2:2:0,0.338494,0.661506:67,6,0	0/1:8,3:11:0,1,0:64,0,183	0/1:6,1:7:0.005175,0.994825,0:20,0,168	0/1:3,4:7:0,1,0:116,0,85	0/1:1,3:4:0,0.998443,0.001557:94,0,25	0/1:2,1:3:0.001292,0.998707,0:26,0,61	0/0:3,0:3:0.803683,0.196317,0:0,9,86	0/1:2,7:9:0,0.999886,0.000114:162,0,36	0/1:16,17:33:0,1,0:270,0,268	0/1:6,8:14:0,1,0:189,0,127	0/1:49,46:95:0,1,0:337,0,350	0/0:12,0:12:0.999523,0.000477,0:0,36,267
chr11	5592666	chr11_5592666_T_C	T	C	.	PASS	AF=0.269231;DP=260;NS=13;AN=26;MAF=0.269231;AC=7;AC_Het=7;AC_Hom=0;AC_Hemi=0;HWE=0.49913	GT:AD:DP:GP:PL	0/0:5,0:5:0.975832,0.024168,0:0,15,145	0/0:14,0:14:0.999952,4.8e-05,0:0,42,320	0/1:13,8:21:0,1,0:170,0,274	0/0:16,0:16:0.999988,1.2e-05,0:0,48,348	0/1:7,9:16:0,1,0:204,0,168	0/1:8,2:10:3e-05,0.99997,0:46,0,207	0/0:2,0:2:0.834629,0.165371,0:0,6,78	0/0:2,0:2:0.834629,0.165371,0:0,6,76	0/1:21,6:27:0,1,0:109,0,289	0/1:31,20:51:0,1,0:264,0,362	0/1:22,13:35:0,1,0:228,0,292	0/1:30,25:55:0,1,0:255,0,319	0/0:5,0:5:0.975832,0.024168,0:0,15,166
chr11	5598302	chr11_5598302_G_C	G	C	.	PASS	AF=0.384615;DP=250;NS=13;AN=26;MAF=0.384615;AC=10;AC_Het=6;AC_Hom=4;AC_Hemi=0;HWE=1	GT:AD:DP:GP:PL	0/0:39,0:39:1,0,0:0,117,403	0/0:4,0:4:0.925618,0.074382,0:0,12,128	0/1:9,14:23:0,1,0:262,0,208	1/1:0,11:11:0,0.001517,0.998483:267,33,0	0/1:4,7:11:0,1,0:170,0,102	1/1:0,4:4:0,0.162777,0.837223:133,12,0	0/1:1,2:3:0,0.998713,0.001287:66,0,24	0/0:6,0:6:0.980306,0.019694,0:0,18,192	0/1:4,6:10:0,1,0:143,0,105	0/1:17,12:29:0,1,0:208,0,305	0/1:9,9:18:0,1,0:166,0,200	0/0:90,0:90:1,0,0:0,271,412	0/0:2,0:2:0.756748,0.243252,0:0,6,76
chr11	5600155	chr11_5600155_T_G	T	G	.	PASS	AF=0.346154;DP=314;NS=13;AN=26;MAF=0.346154;AC=9;AC_Het=3;AC_Hom=6;AC_Hemi=0;HWE=0.0919908	GT:AD:DP:GP:PL	1/1:0,19:19:0,7e-06,0.999993:347,57,0	0/1:5,2:7:1e-06,0.999999,0:58,0,149	1/1:0,20:20:0,4e-06,0.999996:388,60,0	1/1:0,4:4:0,0.18696,0.81304:107,12,0	0/1:4,9:13:0,1,0:230,0,84	0/0:8,0:8:0.995772,0.004228,0:0,24,203	0/0:3,0:3:0.880368,0.119632,0:0,9,91	0/0:2,0:2:0.786299,0.213701,0:0,6,77	0/0:8,0:8:0.995772,0.004228,0:0,24,205	0/0:33,0:33:1,0,0:0,99,367	0/0:14,0:14:0.999934,6.6e-05,0:0,42,244	0/1:69,47:116:0,1,0:337,0,369	0/0:10,0:10:0.99894,0.00106,0:0,30,264
chr11	5602032	chr11_5602032_T_A	T	A	.	PASS	AF=0.291667;DP=233;NS=12;AN=24;MAF=0.291667;AC=7;AC_Het=7;AC_Hom=0;AC_Hemi=0;HWE=0.487414	GT:AD:DP:GP:PL	0/0:17,0:17:0.999994,6e-06,0:0,51,304	0/1:1,5:6:0,0.937415,0.062585:148,0,5	0/1:7,2:9:9.1e-05,0.999909,0:41,0,170	0/1:3,4:7:0,1,0:110,0,84	0/0:8,0:8:0.996718,0.003282,0:0,24,203	0/1:2,1:3:0.001889,0.99811,0:28,0,63	./.:0,0:0:0.494877,0.417196,0.087927:0,0,0	0/0:4,0:4:0.94995,0.05005,0:0,12,135	0/1:13,4:17:0,1,0:88,0,266	0/1:30,10:40:0,1,0:157,0,339	0/0:20,1:21:0.998987,0.001013,0:0,29,341	0/1:73,19:92:0,1,0:152,0,322	0/0:9,0:9:0.998356,0.001644,0:0,27,239
chr11	5602959	chr11_5602959_A_G	A	G	.	PASS	AF=0.423077;DP=267;NS=13;AN=26;MAF=0.423077;AC=11;AC_Het=9;AC_Hom=2;AC_Hemi=0;HWE=0.275057	GT:AD:DP:GP:PL	0/1:0,1:1:0.022988,0.554319,0.422693:15,3,0	0/1:3,5:8:0,1,0:125,0,59	1/1:0,20:20:0,3e-06,0.999997:362,60,0	0/1:4,5:9:0,1,0:112,0,93	0/1:7,9:16:0,1,0:205,0,173	0/0:7,0:7:0.988226,0.011774,0:0,21,210	0/0:6,0:6:0.976726,0.023274,0:0,18,185	0/0:2,0:2:0.723975,0.276025,0:0,6,70	0/1:16,3:19:6.5e-05,0.999935,0:40,0,293	0/1:36,7:43:0,1,0:66,0,333	0/1:15,2:17:0.062899,0.937101,0:10,0,266	0/1:52,57:109:0,1,0:358,0,356	0/1:8,1:9:0.399242,0.600758,0:0,0,200
chr11	5603141	chr11_5603141_C_T	C	T	.	PASS	AF=0.208333;DP=272;NS=12;AN=24;MAF=0.208333;AC=5;AC_Het=5;AC_Hom=0;AC_Hemi=0;HWE=1	GT:AD:DP:GP:PL	./.:0,0:0:0.634904,0.32381,0.041287:0,0,0	0/1:8,1:9:0.112157,0.887843,0:12,0,198	0/0:15,1:16:0.969898,0.030102,0:0,12,258	0/0:13,2:15:0.615251,0.384749,0:1,0,251	0/1:16,2:18:0.066177,0.933823,0:14,0,271	0/0:8,0:8:0.998012,0.001988,0:0,24,233	0/1:6,1:7:0.332349,0.667651,0:6,0,158	0/0:6,0:6:0.992094,0.007906,0:0,18,180	0/1:12,2:14:0.038242,0.961758,0:17,0,226	0/0:36,3:39:0.99917,0.00083,0:0,28,362	0/0:18,0:18:0.999998,2e-06,0:0,54,343	0/0:117,0:117:1,0,0:0,352,462	0/1:3,2:5:1e-05,0.99999,0:53,0,93
chr11	5603354	chr11_5603354_C_T	C	T	.	PASS	AF=0.346154;DP=261;NS=13;AN=26;MAF=0.346154;AC=9;AC_Het=9;AC_Hom=0;AC_Hemi=0;HWE=0.209153	GT:AD:DP:GP:PL	0/0:5,0:5:0.969294,0.030706,0:0,15,141	0/1:3,6:9:0,1,0:152,0,78	0/1:13,9:22:0,1,0:136,0,228	0/1:14,4:18:0,1,0:64,0,235	0/1:12,5:17:0,1,0:101,0,263	0/0:9,0:9:0.998024,0.001976,0:0,27,252	0/1:6,1:7:0.200274,0.799726,0:6,0,164	0/0:2,0:2:0.797804,0.202196,0:0,6,67	0/1:16,5:21:0,1,0:83,0,302	0/1:27,16:43:0,1,0:150,0,345	0/1:17,3:20:0.176879,0.823121,0:7,0,299	0/0:80,1:81:1,0,0:0,224,440	0/1:6,1:7:0.111811,0.888189,0:9,0,173
chr11	5603383	chr11_5603383_A_T	A	T	.	PASS	AF=0.291667;DP=214;NS=12;AN=24;MAF=0.291667;AC=7;AC_Het=7;AC_Hom=0;AC_Hemi=0;HWE=0.487414	GT:AD:DP:GP:PL	0/1:5,2:7:3.4e-05,0.999966,0:46,0,106	0/1:1,2:3:1e-06,0.999203,0.000796:61,0,24	0/1:11,3:14:2e-06,0.999998,0:58,0,202	0/0:11,1:12:0.915032,0.084968,0:0,9,241	0/1:11,2:13:0.034406,0.965594,0:16,0,254	0/0:8,0:8:0.997076,0.002924,0:0,24,193	0/1:5,1:6:0.144764,0.855236,0:9,0,139	./.:0,0:0:0.528666,0.396856,0.074478:0,0,0	0/1:11,1:12:0.407055,0.592945,0:3,0,253	0/1:32,7:39:6e-06,0.999994,0:53,0,349	0/0:21,2:23:0.997488,0.002512,0:0,25,327	0/0:72,0:72:1,0,0:0,217,455	0/0:4,0:4:0.955187,0.044813,0:0,12,128
chr11	5618200	chr11_5618200_A_G	A	G	.	PASS	AF=0.375;DP=264;NS=12;AN=24;MAF=0.375;AC=9;AC_Het=3;AC_Hom=6;AC_Hemi=0;HWE=0.205277	GT:AD:DP:GP:PL	1/1:0,12:12:0,0.00081,0.99919:269,36,0	1/1:0,3:3:0,0.293214,0.706786:108,9,0	1/1:0,20:20:0,3e-06,0.999997:375,60,0	0/1:1,8:9:0,0.987898,0.012102:204,0,14	0/1:4,6:10:0,1,0:167,0,92	0/0:8,0:8:0.995315,0.004685,0:0,24,237	0/0:4,0:4:0.929953,0.070047,0:0,12,121	./.:0,0:0:0.389357,0.469255,0.141387:0,0,0	0/0:19,0:19:0.999998,2e-06,0:0,57,331	0/0:52,0:52:1,0,0:0,157,424	0/0:16,0:16:0.999982,1.8e-05,0:0,48,333	0/1:55,54:109:0,1,0:356,0,363	0/0:2,0:2:0.768465,0.231535,0:0,6,73
chr11	5618968	chr11_5618968_T_A	T	A	.	PASS	AF=0.166667;DP=255;NS=12;AN=24;MAF=0.166667;AC=4;AC_Het=2;AC_Hom=2;AC_Hemi=0;HWE=0.254658	GT:AD:DP:GP:PL	1/1:0,5:5:0,0.229537,0.770463:102,15,0	0/0:2,0:2:0.90507,0.09493,0:0,6,82	0/0:13,0:13:0.999949,5.1e-05,0:0,39,311	0/1:6,1:7:0.029598,0.970402,0:19,0,146	0/1:13,2:15:0.046551,0.953449,0:17,0,244	./.:0,0:0:0.683264,0.286667,0.030068:0,0,0	0/0:1,0:1:0.826587,0.173398,1.4e-05:0,3,34	0/0:4,0:4:0.974449,0.025551,0:0,12,117	0/0:27,0:27:1,0,0:0,81,400	0/0:62,0:62:1,0,0:0,187,438	0/0:23,0:23:1,0,0:0,69,361	0/0:89,0:89:1,0,0:0,268,429	0/0:1,0:1:0.826597,0.1734,3e-06:0,3,41
chr11	5619538	chr11_5619538_G_A	G	A	.	PASS	AF=0.416667;DP=122;NS=12;AN=24;MAF=0.416667;AC=10;AC_Het=6;AC_Hom=4;AC_Hemi=0;HWE=1	GT:AD:DP:GP:PL	./.:0,0:0:0.331267,0.488582,0.180151:0,0,0	0/1:1,4:5:0,0.998517,0.001483:106,0,24	1/1:0,4:4:0,0.144932,0.855068:113,12,0	1/1:0,2:2:1.4e-05,0.404049,0.595938:49,6,0	0/1:3,1:4:0.003417,0.996583,0:23,0,65	0/0:1,0:1:0.57547,0.424373,0.000157:0,3,33	0/1:2,1:3:0.000542,0.999425,3.3e-05:31,0,41	0/0:2,0:2:0.730612,0.269388,0:0,6,74	0/1:9,3:12:0,1,0:65,0,218	0/1:28,6:34:0,1,0:86,0,339	0/1:7,2:9:4.4e-05,0.999956,0:42,0,187	0/0:40,1:41:1,0,0:0,102,266	0/0:5,0:5:0.955942,0.044058,0:0,15,150
chr11	5619728	chr11_5619728_G_T	G	T	.	PASS	AF=0.416667;DP=131;NS=12;AN=24;MAF=0.416667;AC=10;AC_Het=4;AC_Hom=6;AC_Hemi=0;HWE=0.289272	GT:AD:DP:GP:PL	0/1:0,1:1:0.00538,0.54922,0.4454:21,3,0	0/0:2,0:2:0.711504,0.288496,0:0,6,62	0/1:0,1:1:6.8e-05,0.552153,0.447779:40,3,0	1/1:0,2:2:1e-06,0.381395,0.618604:59,6,0	0/1:3,2:5:1.2e-05,0.999988,0:47,0,88	0/1:4,1:5:0.00392,0.99608,0:22,0,117	0/0:3,0:3:0.831438,0.168562,0:0,9,92	./.:0,0:0:0.304917,0.494552,0.200531:0,0,0	0/0:3,0:3:0.831438,0.168562,0:0,9,93	0/0:21,0:21:0.999999,1e-06,0:0,63,352	0/0:11,0:11:0.999209,0.000791,0:0,33,237	1/1:0,75:75:0,0,1:379,226,0	1/1:0,2:2:3e-06,0.381394,0.618603:55,6,0
chr11	5619776	chr11_5619776_C_T	C	T	.	PASS	AF=0.192308;DP=173;NS=13;AN=26;MAF=0.192308;AC=5;AC_Het=5;AC_Hom=0;AC_Hemi=0;HWE=1	GT:AD:DP:GP:PL	0/0:3,0:3:0.935953,0.064047,0:0,9,90	0/1:2,2:4:5e-06,0.999992,3e-06:56,0,46	0/0:3,0:3:0.935953,0.064047,0:0,9,90	0/1:3,1:4:0.007285,0.992715,0:24,0,68	0/1:5,2:7:9e-06,0.999991,0:53,0,128	0/0:5,0:5:0.983181,0.016819,0:0,15,136	0/0:2,0:2:0.879613,0.120385,2e-06:0,6,46	0/0:1,0:1:0.785076,0.214895,2.9e-05:0,3,33	0/1:3,3:6:0,1,0:73,0,81	0/1:23,7:30:0,1,0:101,0,306	0/0:13,1:14:0.949514,0.050486,0:0,10,233	0/0:91,0:91:1,0,0:0,274,408	0/0:3,0:3:0.935953,0.064047,0:0,9,84
chr11	5620183	chr11_5620183_G_A	G	A	.	PASS	AF=0.291667;DP=114;NS=12;AN=24;MAF=0.291667;AC=7;AC_Het=5;AC_Hom=2;AC_Hemi=0;HWE=1	GT:AD:DP:GP:PL	./.:0,0:0:0.427345,0.452742,0.119912:0,0,0	0/1:0,1:1:0.009708,0.647369,0.342924:21,3,0	0/1:9,1:10:0.16156,0.83844,0:7,0,195	0/0:1,0:1:0.653703,0.346273,2.3e-05:0,3,39	0/0:8,0:8:0.995879,0.004121,0:0,24,214	0/0:2,0:2:0.790606,0.209394,0:0,6,62	0/0:1,0:1:0.652522,0.345647,0.001831:0,3,20	1/1:0,2:2:1e-06,0.485567,0.514433:66,6,0	0/0:11,1:12:0.549666,0.450334,0:0,1,212	0/1:31,4:35:0.079524,0.920476,0:10,0,297	0/1:19,3:22:0.002047,0.997953,0:27,0,281	0/1:7,12:19:0,1,0:204,0,73	0/0:1,0:1:0.653479,0.346155,0.000366:0,3,27
chr11	5620250	chr11_5620250_G_T	G	T	.	PASS	AF=0.318182;DP=141;NS=11;AN=22;MAF=0.318182;AC=7;AC_Het=7;AC_Hom=0;AC_Hemi=0;HWE=0.479876	GT:AD:DP:GP:PL	0/0:3,0:3:0.881537,0.118463,0:0,9,64	./.:0,0:0:0.423005,0.454767,0.122228:0,0,0	0/1:4,2:6:0.000565,0.999435,0:32,0,94	0/1:1,1:2:0.011586,0.9863,0.002114:19,0,21	0/0:1,0:1:0.650381,0.349604,1.5e-05:0,3,41	0/1:1,1:2:0.000371,0.99793,0.001699:34,0,22	0/0:1,0:1:0.650375,0.349601,2.4e-05:0,3,39	0/0:3,0:3:0.881537,0.118463,0:0,9,114	0/1:2,6:8:0,0.999997,3e-06:145,0,49	0/1:29,10:39:0,1,0:133,0,354	0/1:9,3:12:2e-06,0.999998,0:56,0,216	0/1:56,8:64:0.236035,0.763965,0:5,0,276	./.:0,0:0:0.423005,0.454767,0.122228:0,0,0
chr11	5620556	chr11_5620556_T_C	T	C	.	PASS	AF=0.153846;DP=138;NS=13;AN=26;MAF=0.153846;AC=4;AC_Het=2;AC_Hom=2;AC_Hemi=0;HWE=0.234783	GT:AD:DP:GP:PL	0/0:1,0:1:0.837438,0.162499,6.3e-05:0,3,27	0/0:2,0:2:0.91156,0.08844,0:0,6,72	0/0:1,0:1:0.837438,0.162499,6.3e-05:0,3,27	1/1:0,4:4:0,0.391786,0.608214:117,12,0	0/0:5,0:5:0.988018,0.011982,0:0,15,163	0/1:5,3:8:6.2e-05,0.999938,0:46,0,130	0/0:2,0:2:0.91156,0.08844,0:0,6,80	0/0:1,0:1:0.837438,0.162499,6.3e-05:0,3,27	0/0:5,0:5:0.988018,0.011982,0:0,15,131	0/0:25,3:28:0.974649,0.025351,0:0,12,337	0/1:15,2:17:0.143192,0.856808,0:12,0,286	0/0:61,0:61:1,0,0:0,184,376	0/0:3,0:3:0.953734,0.046266,0:0,9,92
chr11	5621997	chr11_5621997_A_G	A	G	.	PASS	AF=0.166667;DP=258;NS=12;AN=24;MAF=0.166667;AC=4;AC_Het=4;AC_Hom=0;AC_Hemi=0;HWE=1	GT:AD:DP:GP:PL	0/0:21,1:22:0.999466,0.000534,0:0,29,291	0/0:7,0:7:0.996528,0.003472,0:0,21,194	0/1:5,16:21:0,1,0:280,0,85	0/1:4,5:9:0,1,0:121,0,108	0/1:3,2:5:1e-06,0.999999,0:63,0,88	0/0:1,0:1:0.817673,0.182311,1.6e-05:0,3,34	./.:0,0:0:0.668608,0.298153,0.033239:0,0,0	0/0:1,0:1:0.817683,0.182313,3e-06:0,3,41	0/0:20,0:20:1,0,0:0,60,337	0/0:51,0:51:1,0,0:0,154,402	0/0:19,0:19:0.999999,1e-06,0:0,57,319	0/1:46,50:96:0,1,0:343,0,311	0/0:6,0:6:0.993081,0.006919,0:0,18,184
chr11	5622601	chr11_5622601_A_T	A	T	.	PASS	AF=0.272727;DP=97;NS=11;AN=22;MAF=0.272727;AC=6;AC_Het=6;AC_Hom=0;AC_Hemi=0;HWE=0.504644	GT:AD:DP:GP:PL	0/1:0,2:2:1e-06,0.540344,0.459655:64,6,0	0/1:14,3:17:0.00221,0.99779,0:27,0,240	0/1:5,1:6:0.271345,0.728655,0:5,0,97	0/0:3,0:3:0.90389,0.09611,0:0,9,67	0/0:6,0:6:0.986884,0.013116,0:0,18,175	0/0:2,0:2:0.824633,0.175367,0:0,6,75	0/0:3,0:3:0.90389,0.09611,0:0,9,101	./.:0,0:0:0.492232,0.418721,0.089047:0,0,0	0/1:7,3:10:0,1,0:73,0,153	0/1:22,6:28:0,1,0:98,0,306	0/1:12,2:14:0.014942,0.985058,0:19,0,244	0/0:6,0:6:0.986884,0.013116,0:0,18,108	./.:0,0:0:0.492232,0.418721,0.089047:0,0,0
chr11	5623711	chr11_5623711_A_C	A	C	.	PASS	AF=0.166667;DP=78;NS=12;AN=24;MAF=0.166667;AC=4;AC_Het=4;AC_Hom=0;AC_Hemi=0;HWE=1	GT:AD:DP:GP:PL	0/0:9,0:9:0.998738,0.001262,0:0,27,170	0/1:0,2:2:1.5e-05,0.607219,0.392766:54,6,0	0/0:4,0:4:0.961146,0.038854,0:0,12,93	0/1:1,2:3:0.000137,0.997294,0.002569:41,0,18	0/0:4,0:4:0.961146,0.038854,0:0,12,98	0/1:0,1:1:0.00464,0.752117,0.243243:27,3,0	0/0:1,0:1:0.755508,0.244335,0.000158:0,3,27	./.:0,0:0:0.570969,0.369312,0.059719:0,0,0	0/1:1,1:2:0.012161,0.986567,0.001272:21,0,21	0/0:15,2:17:0.610241,0.389759,0:0,0,196	0/0:8,1:9:0.610429,0.389571,0:0,0,160	0/0:24,0:24:1,0,0:0,72,144	0/0:2,0:2:0.860806,0.139193,1e-06:0,6,49
chr11	5624770	chr11_5624770_A_G	A	G	.	PASS	AF=0.461538;DP=266;NS=13;AN=26;MAF=0.461538;AC=12;AC_Het=8;AC_Hom=4;AC_Hemi=0;HWE=0.601992	GT:AD:DP:GP:PL	1/1:0,3:3:0,0.209559,0.790441:87,9,0	0/1:19,4:23:0.000179,0.999821,0:35,0,280	1/1:0,3:3:0,0.209559,0.790441:78,9,0	0/1:3,6:9:0,1,0:120,0,73	0/1:4,1:5:0.095612,0.904388,0:7,0,126	0/1:3,2:5:1.1e-05,0.999989,0:47,0,75	0/0:3,0:3:0.809236,0.190764,0:0,9,82	0/1:0,1:1:0.000546,0.514396,0.485058:30,3,0	0/1:16,2:18:0.027375,0.972625,0:13,0,206	0/1:27,10:37:0,1,0:112,0,270	0/1:18,4:22:1e-06,0.999999,0:58,0,244	0/0:136,0:136:1,0,0:0,409,466	0/0:1,0:1:0.514663,0.485301,3.6e-05:0,3,41
chr11	5626580	chr11_5626580_C_T	C	T	.	PASS	AF=0.153846;DP=197;NS=13;AN=26;MAF=0.153846;AC=4;AC_Het=4;AC_Hom=0;AC_Hemi=0;HWE=1	GT:AD:DP:GP:PL	0/0:1,0:1:0.816628,0.183113,0.000259:0,3,22	0/0:17,0:17:0.999997,3e-06,0:0,51,305	0/0:3,0:3:0.946919,0.053081,0:0,9,64	0/0:10,0:10:0.999562,0.000438,0:0,30,219	0/1:10,3:13:7e-06,0.999993,0:55,0,196	0/0:5,0:5:0.98618,0.01382,0:0,15,132	0/0:2,0:2:0.899188,0.100812,0:0,6,78	0/1:0,2:2:4e-06,0.69038,0.309616:62,6,0	0/0:22,1:23:0.999991,9e-06,0:0,47,336	0/0:44,2:46:1,0,0:0,96,395	0/1:17,6:23:0,1,0:85,0,280	0/1:39,11:50:1e-06,0.999999,0:66,0,308	0/0:2,0:2:0.899188,0.100812,0:0,6,73
chr11	5628788	chr11_5628788_G_A	G	A	.	PASS	AF=0.416667;DP=188;NS=12;AN=24;MAF=0.416667;AC=10;AC_Het=6;AC_Hom=4;AC_Hemi=0;HWE=1	GT:AD:DP:GP:PL	1/1:0,5:5:0,0.066605,0.933395:124,15,0	0/0:12,0:12:0.999573,0.000427,0:0,36,274	1/1:0,5:5:0,0.066605,0.933395:126,15,0	0/1:2,1:3:0.001442,0.998553,5e-06:26,0,49	0/1:3,3:6:2e-06,0.999998,0:54,0,72	0/1:5,1:6:0.0225,0.9775,0:14,0,130	0/1:0,1:1:0.000766,0.532686,0.466548:29,3,0	./.:0,0:0:0.284192,0.497809,0.217999:0,0,0	0/0:17,2:19:0.552659,0.447341,0:0,3,264	0/1:42,5:47:0.017798,0.982202,0:15,0,317	0/0:24,1:25:0.999868,0.000132,0:0,41,342	0/1:40,18:58:0,1,0:122,0,326	0/0:1,0:1:0.533077,0.466882,4.1e-05:0,3,40
chr11	5629852	chr11_5629852_A_C	A	C	.	PASS	AF=0.136364;DP=234;NS=11;AN=22;MAF=0.136364;AC=3;AC_Het=3;AC_Hom=0;AC_Hemi=0;HWE=1	GT:AD:DP:GP:PL	./.:0,0:0:0.697316,0.275477,0.027207:0,0,0	0/0:22,1:23:0.999994,6e-06,0:0,48,295	./.:0,0:0:0.697316,0.275477,0.027207:0,0,0	0/1:10,3:13:0.006904,0.993096,0:26,0,188	0/0:5,0:5:0.987806,0.012194,0:0,15,126	0/0:10,0:10:0.999614,0.000386,0:0,30,210	0/0:5,0:5:0.987806,0.012194,0:0,15,153	0/1:0,3:3:0,0.558619,0.44138:77,9,0	0/0:10,0:10:0.999614,0.000386,0:0,30,234	0/0:29,1:30:1,0,0:0,69,370	0/0:13,1:14:0.996035,0.003965,0:0,20,266	0/0:92,19:111:0.834764,0.165236,0:0,3,311	0/1:7,3:10:3.3e-05,0.999967,0:49,0,176
chr11	5634307	chr11_5634307_C_T	C	T	.	PASS	AF=0.346154;DP=167;NS=13;AN=26;MAF=0.346154;AC=9;AC_Het=7;AC_Hom=2;AC_Hemi=0;HWE=1	GT:AD:DP:GP:PL	0/0:3,0:3:0.882395,0.117605,0:0,9,67	0/1:5,5:10:0,1,0:101,0,128	0/0:2,0:2:0.789539,0.210461,0:0,6,57	0/0:7,0:7:0.991739,0.008261,0:0,21,207	1/1:0,2:2:1e-06,0.48396,0.516039:63,6,0	0/1:5,1:6:0.005965,0.994035,0:22,0,150	0/1:2,1:3:0.00075,0.99925,0:31,0,61	0/0:2,0:2:0.789539,0.210461,0:0,6,69	0/1:12,10:22:0,1,0:143,0,207	0/1:23,14:37:0,1,0:143,0,324	0/1:9,7:16:0,1,0:107,0,149	0/0:49,2:51:1,0,0:0,102,382	0/1:5,1:6:0.014844,0.985156,0:18,0,134
chr11	5634772	chr11_5634772_A_G	A	G	.	PASS	AF=0.458333;DP=104;NS=12;AN=24;MAF=0.458333;AC=11;AC_Het=9;AC_Hom=2;AC_Hemi=0;HWE=0.238505	GT:AD:DP:GP:PL	0/1:9,1:10:0.094461,0.905539,0:7,0,182	0/1:2,5:7:0,0.999988,1.2e-05:114,0,46	1/1:0,3:3:0,0.203495,0.796505:101,9,0	0/1:5,3:8:0,1,0:81,0,115	0/0:1,0:1:0.505396,0.494527,7.7e-05:0,3,38	0/0:3,0:3:0.803458,0.196542,0:0,9,98	./.:0,0:0:0.255462,0.499941,0.244597:0,0,0	0/1:0,1:1:0.000163,0.505348,0.494489:35,3,0	0/1:6,1:7:0.010255,0.989745,0:17,0,134	0/1:15,5:20:0,1,0:82,0,245	0/1:4,1:5:0.005141,0.994859,0:20,0,96	0/1:28,7:35:0,1,0:67,0,187	0/1:3,1:4:0.002578,0.997422,0:23,0,79
chr11	5635114	chr11_5635114_A_T	A	T	.	PASS	AF=0.346154;DP=139;NS=13;AN=26;MAF=0.346154;AC=9;AC_Het=9;AC_Hom=0;AC_Hemi=0;HWE=0.209153	GT:AD:DP:GP:PL	0/1:0,1:1:0.000142,0.559625,0.440233:37,3,0	0/1:1,5:6:0,0.995005,0.004995:86,0,19	0/1:0,1:1:0.000142,0.559625,0.440233:37,3,0	0/0:2,0:2:0.717711,0.282289,0:0,6,62	0/1:0,1:1:9e-05,0.559654,0.440257:39,3,0	0/1:0,1:1:0.004469,0.557203,0.438328:22,3,0	0/0:2,0:2:0.717711,0.282289,0:0,6,69	0/0:3,0:3:0.835661,0.164339,0:0,9,92	0/1:4,1:5:0.038851,0.961149,0:12,0,122	0/1:19,3:22:0.002618,0.997382,0:24,0,289	0/0:9,0:9:0.996937,0.003063,0:0,27,208	0/1:65,18:83:0,1,0:74,0,317	0/1:2,1:3:0.002019,0.997976,5e-06:25,0,49
chr11	5636953	chr11_5636953_T_C	T	C	.	PASS	AF=0.346154;DP=160;NS=13;AN=26;MAF=0.346154;AC=9;AC_Het=5;AC_Hom=4;AC_Hemi=0;HWE=0.578215	GT:AD:DP:GP:PL	1/1:0,9:9:0,0.00673,0.99327:220,27,0	0/1:2,3:5:0,0.999999,1e-06:85,0,57	1/1:0,11:11:0,0.001691,0.998309:270,33,0	0/1:2,3:5:0,0.999998,2e-06:79,0,53	0/1:4,2:6:0.000256,0.999744,0:35,0,120	0/0:4,0:4:0.932789,0.067211,0:0,12,136	0/0:2,0:2:0.776263,0.223737,0:0,6,74	0/0:2,0:2:0.776263,0.223737,0:0,6,82	0/0:8,0:8:0.995517,0.004483,0:0,24,221	0/0:16,1:17:0.978318,0.021682,0:0,17,307	0/0:7,0:7:0.991074,0.008926,0:0,21,200	0/1:62,16:78:0,1,0:75,0,342	0/1:5,1:6:0.03379,0.96621,0:14,0,125
chr11	5637569	chr11_5637569_C_T	C	T	.	PASS	AF=0.115385;DP=220;NS=13;AN=26;MAF=0.115385;AC=3;AC_Het=3;AC_Hom=0;AC_Hemi=0;HWE=1	GT:AD:DP:GP:PL	0/0:29,0:29:1,0,0:0,87,366	0/1:6,5:11:1e-06,0.999999,0:64,0,104	0/1:4,4:8:0,1,0:75,0,99	0/1:1,2:3:0.003051,0.996903,4.6e-05:31,0,32	0/0:1,0:1:0.873512,0.126485,2e-06:0,3,39	0/0:7,0:7:0.997743,0.002257,0:0,21,186	0/0:3,0:3:0.965065,0.034935,0:0,9,84	0/0:1,0:1:0.873354,0.126463,0.000183:0,3,20	0/0:8,0:8:0.99887,0.00113,0:0,24,177	0/0:33,0:33:1,0,0:0,99,396	0/0:16,0:16:0.999996,4e-06,0:0,48,305	0/0:86,0:86:1,0,0:0,259,422	0/0:14,0:14:0.999982,1.8e-05,0:0,42,257
chr11	5638227	chr11_5638227_T_A	T	A	.	PASS	AF=0.166667;DP=235;NS=12;AN=24;MAF=0.166667;AC=4;AC_Het=4;AC_Hom=0;AC_Hemi=0;HWE=1	GT:AD:DP:GP:PL	0/0:13,0:13:0.999939,6.1e-05,0:0,39,259	0/1:4,1:5:0.030831,0.969169,0:18,0,113	0/0:2,0:2:0.888169,0.111831,0:0,6,58	0/0:1,0:1:0.798828,0.201166,5e-06:0,3,40	./.:0,0:0:0.638131,0.3214,0.040469:0,0,0	0/0:2,0:2:0.888169,0.111831,0:0,6,69	0/1:0,1:1:0.000317,0.798576,0.201107:40,3,0	0/0:1,0:1:0.798824,0.201165,1e-05:0,3,37	0/0:19,1:20:0.999038,0.000962,0:0,27,327	0/0:37,3:40:0.999456,0.000544,0:0,30,353	0/1:16,6:22:0,1,0:120,0,275	0/1:77,47:124:0,1,0:311,0,365	0/0:4,0:4:0.969483,0.030517,0:0,12,139
chr11	5638645	chr11_5638645_T_C	T	C	.	PASS	AF=0.375;DP=178;NS=12;AN=24;MAF=0.375;AC=9;AC_Het=7;AC_Hom=2;AC_Hemi=0;HWE=0.592947	GT:AD:DP:GP:PL	1/1:0,5:5:0,0.082231,0.917769:132,15,0	0/1:2,4:6:0,0.999998,2e-06:116,0,51	./.:0,0:0:0.347033,0.484124,0.168843:0,0,0	0/0:2,0:2:0.741425,0.258575,0:0,6,69	0/0:1,0:1:0.589084,0.410894,2.3e-05:0,3,41	0/1:3,1:4:0.001145,0.998855,0:28,0,86	0/0:1,0:1:0.58907,0.410884,4.5e-05:0,3,38	0/1:2,1:3:0.01129,0.988709,0:18,0,64	0/1:8,1:9:0.084335,0.915665,0:9,0,211	0/0:38,2:40:0.999988,1.2e-05,0:0,51,360	0/1:6,1:7:0.035201,0.964799,0:13,0,154	0/1:72,20:92:0,1,0:137,0,338	0/1:5,1:6:0.004566,0.995434,0:22,0,155
chr11	5639492	chr11_5639492_C_A	C	A	.	PASS	AF=0.375;DP=147;NS=12;AN=24;MAF=0.375;AC=9;AC_Het=5;AC_Hom=4;AC_Hemi=0;HWE=1	GT:AD:DP:GP:PL	1/1:0,4:4:0,0.18942,0.81058:123,12,0	0/1:2,3:5:0.00018,0.99982,0:37,0,61	1/1:0,3:3:0,0.31851,0.68149:96,9,0	0/0:6,0:6:0.98356,0.01644,0:0,18,174	./.:0,0:0:0.424468,0.454088,0.121444:0,0,0	0/1:5,1:6:0.086295,0.913705,0:10,0,154	0/1:2,2:4:0.00294,0.997059,0:25,0,58	0/1:2,1:3:0.055652,0.944348,0:12,0,65	0/0:13,0:13:0.999869,0.000131,0:0,39,288	0/0:32,0:32:1,0,0:0,96,397	0/0:12,0:12:0.999739,0.000261,0:0,36,286	0/0:50,1:51:1,0,0:0,130,418	0/1:6,2:8:0.00012,0.99988,0:39,0,171
chr11	5640010	chr11_5640010_C_A	C	A	.	PASS	AF=0.461538;DP=186;NS=13;AN=26;MAF=0.461538;AC=12;AC_Het=2;AC_Hom=10;AC_Hemi=0;HWE=0.0206165	GT:AD:DP:GP:PL	1/1:0,2:2:2e-06,0.386778,0.613219:56,6,0	0/0:5,0:5:0.952796,0.047204,0:0,15,159	1/1:0,2:2:0,0.386779,0.613221:63,6,0	0/0:6,0:6:0.975828,0.024172,0:0,18,175	0/1:0,1:1:0.006988,0.553914,0.439099:20,3,0	0/1:2,1:3:0.002004,0.997996,0:25,0,66	0/0:3,0:3:0.834604,0.165396,0:0,9,95	1/1:0,2:2:0,0.386779,0.613221:67,6,0	0/0:19,0:19:0.999997,3e-06,0:0,57,359	0/0:36,0:36:1,0,0:0,108,418	0/0:14,0:14:0.999903,9.7e-05,0:0,42,305	1/1:0,85:85:0,0,1:447,256,0	1/1:0,8:8:0,0.009759,0.990241:187,24,0
chr11	5641355	chr11_5641355_C_T	C	T	.	PASS	AF=0.208333;DP=257;NS=12;AN=24;MAF=0.208333;AC=5;AC_Het=5;AC_Hom=0;AC_Hemi=0;HWE=1	GT:AD:DP:GP:PL	./.:0,0:0:0.610498,0.341691,0.04781:0,0,0	0/0:19,0:19:0.999999,1e-06,0:0,57,269	0/0:16,0:16:0.999991,9e-06,0:0,48,291	0/0:14,0:14:0.999966,3.4e-05,0:0,42,301	0/0:1,0:1:0.781194,0.218612,0.000193:0,3,25	0/0:7,1:8:0.588573,0.411427,0:1,0,138	0/1:2,1:3:0.066535,0.933438,2.7e-05:14,0,37	0/0:5,0:5:0.982811,0.017189,0:0,15,133	0/1:16,5:21:3e-06,0.999997,0:58,0,265	0/0:54,8:62:0.953346,0.046654,0:0,11,324	0/1:20,2:22:0.292233,0.707767,0:6,0,261	0/1:64,14:78:0.087814,0.912186,0:13,0,300	0/1:5,3:8:0,1,0:67,0,104
chr11	5642026	chr11_5642026_C_T	C	T	.	PASS	AF=0.333333;DP=188;NS=12;AN=24;MAF=0.333333;AC=8;AC_Het=4;AC_Hom=4;AC_Hemi=0;HWE=0.517566	GT:AD:DP:GP:PL	0/0:2,0:2:0.788464,0.211534,2e-06:0,6,51	0/1:4,6:10:0,1,0:159,0,93	0/0:12,0:12:0.999738,0.000262,0:0,36,258	0/0:3,0:3:0.881724,0.118276,0:0,9,93	0/0:2,0:2:0.788466,0.211534,0:0,6,75	0/1:4,2:6:5e-06,0.999995,0:53,0,120	0/0:1,0:1:0.650785,0.349196,1.9e-05:0,3,40	./.:0,0:0:0.423534,0.454522,0.121944:0,0,0	0/1:22,6:28:0,1,0:94,0,311	0/1:43,9:52:0,1,0:105,0,316	0/0:22,1:23:0.999743,0.000257,0:0,36,339	1/1:4,43:47:0,0.027822,0.972178:291,21,0	1/1:0,2:2:0,0.48235,0.51765:72,6,0
chr11	5642034	chr11_5642034_A_G	A	G	.	PASS	AF=0.166667;DP=180;NS=12;AN=24;MAF=0.166667;AC=4;AC_Het=4;AC_Hom=0;AC_Hemi=0;HWE=1	GT:AD:DP:GP:PL	0/0:1,0:1:0.824705,0.175276,1.9e-05:0,3,33	0/1:9,2:11:7.6e-05,0.999924,0:45,0,204	0/1:2,9:11:0,0.999829,0.000171:202,0,28	0/0:2,0:2:0.903942,0.096057,0:0,6,66	0/0:2,0:2:0.903942,0.096057,0:0,6,73	0/1:5,1:6:0.036421,0.963579,0:18,0,151	0/0:1,0:1:0.824716,0.175278,6e-06:0,3,38	./.:0,0:0:0.680162,0.289115,0.030723:0,0,0	0/1:25,3:28:0.397047,0.602953,0:6,0,311	0/0:47,4:51:0.999106,0.000894,0:0,27,323	0/0:20,0:20:1,0,0:0,60,349	0/0:41,4:45:0.999541,0.000459,0:0,30,297	0/0:2,0:2:0.903942,0.096057,0:0,6,72
chr11	5642221	chr11_5642221_C_T	C	T	.	PASS	AF=0.136364;DP=163;NS=11;AN=22;MAF=0.136364;AC=3;AC_Het=3;AC_Hom=0;AC_Hemi=0;HWE=1	GT:AD:DP:GP:PL	0/0:3,0:3:0.955256,0.044744,0:0,9,79	0/0:5,0:5:0.988426,0.011574,0:0,15,122	0/0:10,1:11:0.944485,0.055515,0:0,8,216	0/0:1,0:1:0.842194,0.157797,9e-06:0,3,35	./.:0,0:0:0.709302,0.265798,0.024901:0,0,0	0/0:4,0:4:0.977116,0.022884,0:0,12,130	0/0:5,0:5:0.988426,0.011574,0:0,15,163	./.:0,0:0:0.709302,0.265798,0.024901:0,0,0	0/1:21,4:25:0.000529,0.999471,0:37,0,313	0/1:45,7:52:0.012114,0.987886,0:23,0,315	0/0:15,1:16:0.977704,0.022296,0:0,12,263	0/1:21,19:40:0,1,0:159,0,162	0/0:1,0:1:0.842182,0.157795,2.3e-05:0,3,31
chr11	5642252	chr11_5642252_C_T	C	T	.	PASS	AF=0.208333;DP=204;NS=12;AN=24;MAF=0.208333;AC=5;AC_Het=5;AC_Hom=0;AC_Hemi=0;HWE=1	GT:AD:DP:GP:PL	0/1:3,1:4:0.041818,0.958182,0:16,0,86	0/0:11,0:11:0.999717,0.000283,0:0,33,243	0/1:15,6:21:0,1,0:104,0,270	0/0:3,0:3:0.932438,0.067562,0:0,9,100	0/0:1,0:1:0.775289,0.224706,5e-06:0,3,41	0/0:6,0:6:0.991024,0.008976,0:0,18,187	0/0:3,0:3:0.932438,0.067562,0:0,9,95	./.:0,0:0:0.601077,0.348429,0.050494:0,0,0	0/1:25,4:29:0.001013,0.998987,0:32,0,330	0/1:52,12:64:0,1,0:109,0,334	0/1:16,3:19:0.000813,0.999187,0:33,0,279	0/0:40,0:40:1,0,0:0,120,205	0/0:3,0:3:0.932438,0.067562,0:0,9,98
chr11	5642536	chr11_5642536_C_T	C	T	.	PASS	AF=0.136364;DP=165;NS=11;AN=22;MAF=0.136364;AC=3;AC_Het=3;AC_Hom=0;AC_Hemi=0;HWE=1	GT:AD:DP:GP:PL	./.:0,0:0:0.768772,0.216049,0.015179:0,0,0	0/0:6,0:6:0.995628,0.004372,0:0,18,172	0/0:5,0:5:0.991295,0.008705,0:0,15,143	0/0:6,0:6:0.995628,0.004372,0:0,18,190	./.:0,0:0:0.768772,0.216049,0.015179:0,0,0	0/1:9,1:10:0.266986,0.733014,0:10,0,195	0/1:1,1:2:0.101211,0.898764,2.5e-05:15,0,34	0/0:4,0:4:0.982739,0.017261,0:0,12,105	0/0:11,1:12:0.99106,0.00894,0:0,15,262	0/0:32,1:33:1,0,0:0,74,342	0/0:8,0:8:0.998904,0.001096,0:0,24,184	0/1:50,26:76:0,1,0:157,0,165	0/0:3,0:3:0.966064,0.033936,0:0,9,91
chr11	5643084	chr11_5643084_G_A	G	A	.	PASS	AF=0.461538;DP=135;NS=13;AN=26;MAF=0.461538;AC=12;AC_Het=6;AC_Hom=6;AC_Hemi=0;HWE=1	GT:AD:DP:GP:PL	0/0:19,0:19:0.999997,3e-06,0:0,57,183	1/1:0,2:2:1e-06,0.379587,0.620412:61,6,0	0/1:8,2:10:6.3e-05,0.999937,0:40,0,158	1/1:0,2:2:0,0.379587,0.620413:69,6,0	0/1:2,1:3:0.000616,0.999383,1e-06:30,0,55	0/0:4,0:4:0.90732,0.09268,0:0,12,117	0/1:3,1:4:0.019102,0.980897,1e-06:15,0,56	0/0:1,0:1:0.550272,0.449682,4.6e-05:0,3,39	0/1:15,5:20:6e-06,0.999994,0:50,0,226	0/0:37,1:38:1,0,0:0,90,352	0/1:17,4:21:7.6e-05,0.999924,0:39,0,232	1/1:0,5:5:0,0.071044,0.928956:92,15,0	0/1:4,2:6:3e-05,0.99997,0:43,0,99
chr11	5643314	chr11_5643314_G_T	G	T	.	PASS	AF=0.269231;DP=160;NS=13;AN=26;MAF=0.269231;AC=7;AC_Het=7;AC_Hom=0;AC_Hemi=0;HWE=0.49913	GT:AD:DP:GP:PL	0/0:4,0:4:0.953888,0.046112,0:0,12,98	0/1:9,1:10:0.29482,0.70518,0:5,0,143	0/0:1,0:1:0.720962,0.278823,0.000215:0,3,27	0/0:5,0:5:0.9764,0.0236,0:0,15,143	0/1:0,1:1:0.005862,0.716886,0.277252:25,3,0	0/1:2,1:3:0.283455,0.716545,0:5,0,57	0/1:3,1:4:0.039524,0.960476,0:15,0,78	0/1:0,1:1:0.003707,0.71844,0.277853:27,3,0	0/1:9,2:11:0.025351,0.974649,0:17,0,192	0/0:33,1:34:1,0,0:0,73,350	0/0:17,0:17:0.999994,6e-06,0:0,51,318	0/0:57,5:62:1,0,0:0,84,200	0/1:5,2:7:0.000305,0.999695,0:36,0,87
chr11	5643317	chr11_5643317_A_G	A	G	.	PASS	AF=0.423077;DP=162;NS=13;AN=26;MAF=0.423077;AC=11;AC_Het=7;AC_Hom=4;AC_Hemi=0;HWE=1	GT:AD:DP:GP:PL	0/1:2,2:4:6e-06,0.999894,0.0001:50,0,36	0/1:1,8:9:0,0.940194,0.059806:140,0,8	1/1:0,2:2:5e-06,0.388582,0.611413:53,6,0	0/0:5,0:5:0.953137,0.046863,0:0,15,136	0/0:1,0:1:0.559078,0.439827,0.001094:0,3,25	0/1:5,1:6:0.010108,0.989892,0:18,0,108	0/1:3,1:4:0.003204,0.996796,0:23,0,64	0/0:1,0:1:0.559304,0.440005,0.000691:0,3,27	0/1:10,1:11:0.140726,0.859274,0:6,0,170	0/0:32,1:33:0.999999,1e-06,0:0,64,319	0/1:11,3:14:2e-06,0.999998,0:54,0,211	1/1:5,59:64:0,0,1:212,79,0	0/1:2,6:8:0,0.99943,0.00057:95,0,28
chr11	5643340	chr11_5643340_C_T	C	T	.	PASS	AF=0.192308;DP=256;NS=13;AN=26;MAF=0.192308;AC=5;AC_Het=5;AC_Hom=0;AC_Hemi=0;HWE=1	GT:AD:DP:GP:PL	0/1:8,1:9:0.179927,0.820073,0:10,0,150	0/1:15,2:17:0.411719,0.588281,0:5,0,238	0/1:4,7:11:0,1,0:150,0,84	0/0:9,0:9:0.999092,0.000908,0:0,27,242	0/0:1,0:1:0.81116,0.188701,0.000139:0,3,25	0/0:9,0:9:0.999092,0.000908,0:0,27,221	0/0:7,1:8:0.809566,0.190434,0:0,3,153	0/0:3,0:3:0.945039,0.054961,0:0,9,95	0/1:17,2:19:0.066244,0.933756,0:15,0,280	0/0:39,2:41:0.999999,1e-06,0:0,57,334	0/0:23,2:25:0.819383,0.180617,0:0,3,310	0/0:91,1:92:1,0,0:0,254,406	0/1:10,2:12:0.051941,0.948059,0:16,0,165
chr11	5643348	chr11_5643348_A_C	A	C	.	PASS	AF=0.269231;DP=279;NS=13;AN=26;MAF=0.269231;AC=7;AC_Het=7;AC_Hom=0;AC_Hemi=0;HWE=0.49913	GT:AD:DP:GP:PL	0/1:2,8:10:0,0.999946,5.4e-05:151,0,36	0/1:13,5:18:0,1,0:107,0,211	0/0:12,0:12:0.999812,0.000188,0:0,36,248	0/1:10,1:11:0.478537,0.521463,0:2,0,206	0/1:0,1:1:0.005909,0.718117,0.275974:25,3,0	0/0:11,1:12:0.627204,0.372796,0:0,1,209	0/1:7,1:8:0.397582,0.602418,0:3,0,161	0/1:3,1:4:0.039765,0.960235,0:15,0,92	0/0:21,2:23:0.505777,0.494223,0:1,0,256	0/0:41,3:44:0.999997,3e-06,0:0,55,304	0/0:26,1:27:0.999982,1.8e-05,0:0,46,338	0/0:85,4:89:1,0,0:0,171,369	0/1:11,2:13:0.003483,0.996517,0:26,0,172
chr11	5643751	chr11_5643751_A_G	A	G	.	PASS	AF=0.125;DP=259;NS=12;AN=24;MAF=0.125;AC=3;AC_Het=3;AC_Hom=0;AC_Hemi=0;HWE=1	GT:AD:DP:GP:PL	./.:0,0:0:0.684395,0.285773,0.029832:0,0,0	0/0:14,0:14:0.999975,2.5e-05,0:0,42,278	0/1:4,3:7:0,1,0:77,0,94	0/0:8,1:9:0.79292,0.20708,0:0,2,165	0/0:2,0:2:0.905479,0.09452,0:0,6,52	0/0:7,1:8:0.706498,0.293502,0:0,0,183	0/1:0,3:3:0,0.544919,0.45508:79,9,0	0/0:2,0:2:0.905479,0.09452,0:0,6,54	0/0:19,1:20:0.99987,0.00013,0:0,35,333	0/0:42,2:44:1,0,0:0,68,366	0/1:15,4:19:1e-06,0.999999,0:66,0,261	0/0:112,9:121:1,0,0:0,146,300	0/0:10,0:10:0.999592,0.000408,0:0,30,207
chr11	5644025	chr11_5644025_A_C	A	C	.	PASS	AF=0.291667;DP=152;NS=12;AN=24;MAF=0.291667;AC=7;AC_Het=7;AC_Hom=0;AC_Hemi=0;HWE=0.487414	GT:AD:DP:GP:PL	0/1:0,1:1:0.000625,0.655197,0.344178:33,3,0	0/0:3,0:3:0.883922,0.116078,0:0,9,94	0/1:0,1:1:0.003931,0.65303,0.343039:25,3,0	0/1:10,2:12:0.018608,0.981392,0:17,0,212	0/0:3,0:3:0.883922,0.116078,0:0,9,97	0/0:10,0:10:0.998975,0.001025,0:0,30,222	0/1:6,2:8:0.000162,0.999838,0:38,0,164	./.:0,0:0:0.429823,0.451572,0.118605:0,0,0	0/0:9,1:10:0.658411,0.341589,0:0,3,210	0/0:31,4:35:0.775173,0.224827,0:0,6,284	0/1:13,2:15:0.198058,0.801942,0:6,0,197	0/1:21,21:42:0,1,0:151,0,163	0/1:7,3:10:1.7e-05,0.999983,0:47,0,117
chr11	5645318	chr11_5645318_G_C	G	C	.	PASS	AF=0.5;DP=160;NS=12;AN=24;MAF=0.5;AC=12;AC_Het=4;AC_Hom=8;AC_Hemi=0;HWE=0.281462	GT:AD:DP:GP:PL	1/1:0,2:2:0,0.343038,0.656962:73,6,0	1/1:0,7:7:0,0.016055,0.983945:150,21,0	0/1:1,7:8:0,0.962726,0.037274:123,0,11	0/0:11,0:11:0.999066,0.000934,0:0,33,276	0/1:3,3:6:0,1,0:69,0,61	0/0:6,0:6:0.970948,0.029052,0:0,18,187	0/1:4,1:5:0.001325,0.998675,0:26,0,128	./.:0,0:0:0.260961,0.499765,0.239274:0,0,0	0/1:10,3:13:5.7e-05,0.999943,0:40,0,235	0/0:34,4:38:0.919676,0.080324,0:0,13,348	0/0:17,1:18:0.931872,0.068128,0:0,14,315	1/1:0,42:42:0,0,1:203,126,0	1/1:0,4:4:0,0.115465,0.884535:110,12,0
chr11	5645476	chr11_5645476_C_T	C	T	.	PASS	AF=0.125;DP=196;NS=12;AN=24;MAF=0.125;AC=3;AC_Het=1;AC_Hom=2;AC_Hemi=0;HWE=0.130435	GT:AD:DP:GP:PL	0/0:8,0:8:0.998882,0.001118,0:0,24,135	0/1:7,6:13:0,1,0:115,0,142	1/1:0,10:10:0,0.013446,0.986554:182,30,0	0/0:6,0:6:0.995542,0.004458,0:0,18,179	0/0:6,0:6:0.995542,0.004458,0:0,18,108	0/0:6,0:6:0.995542,0.004458,0:0,18,164	0/0:10,0:10:0.99972,0.00028,0:0,30,221	./.:0,0:0:0.765039,0.219252,0.015709:0,0,0	0/0:14,0:14:0.999983,1.7e-05,0:0,42,241	0/0:22,0:22:1,0,0:0,66,333	0/0:7,0:7:0.997766,0.002234,0:0,21,181	0/0:88,0:88:1,0,0:0,265,427	0/0:6,0:6:0.995542,0.004458,0:0,18,177
chr11	5646204	chr11_5646204_T_C	T	C	.	PASS	AF=0.461538;DP=227;NS=13;AN=26;MAF=0.461538;AC=12;AC_Het=4;AC_Hom=8;AC_Hemi=0;HWE=0.260843	GT:AD:DP:GP:PL	0/1:0,1:1:5.3e-05,0.509301,0.490646:40,3,0	1/1:0,6:6:0,0.031418,0.968582:154,18,0	1/1:0,17:17:0,1.6e-05,0.999984:319,51,0	0/0:6,0:6:0.970776,0.029224,0:0,18,190	1/1:0,8:8:0,0.008044,0.991956:149,24,0	0/0:3,0:3:0.805909,0.194091,0:0,9,105	1/1:0,4:4:0,0.114848,0.885152:111,12,0	0/0:3,0:3:0.805909,0.194091,0:0,9,83	0/1:14,12:26:0,1,0:160,0,253	0/1:26,12:38:0,1,0:188,0,346	0/1:4,14:18:0,1,0:264,0,87	0/0:75,0:75:1,0,0:0,226,407	0/0:9,0:9:0.996251,0.003749,0:0,27,216
chr11	5649107	chr11_5649107_T_A	T	A	.	PASS	AF=0.153846;DP=222;NS=13;AN=26;MAF=0.153846;AC=4;AC_Het=4;AC_Hom=0;AC_Hemi=0;HWE=1	GT:AD:DP:GP:PL	0/1:1,4:5:0,0.989452,0.010548:73,0,10	0/0:1,0:1:0.825042,0.174928,2.9e-05:0,3,31	0/0:7,0:7:0.996698,0.003302,0:0,21,209	0/0:5,0:5:0.986922,0.013078,0:0,15,142	0/1:3,1:4:0.002988,0.997012,0:29,0,54	0/0:1,0:1:0.82506,0.174932,7e-06:0,3,37	0/0:3,0:3:0.949663,0.050337,0:0,9,96	0/0:3,0:3:0.949663,0.050337,0:0,9,100	0/0:23,2:25:0.951573,0.048427,0:0,9,323	0/0:52,4:56:0.999898,0.000102,0:0,36,342	0/1:21,3:24:0.000559,0.999441,0:36,0,324	0/1:48,36:84:0,1,0:303,0,344	0/0:4,0:4:0.974182,0.025818,0:0,12,125
chr11	5649234	chr11_5649234_A_G	A	G	.	PASS	AF=0.227273;DP=151;NS=11;AN=22;MAF=0.227273;AC=5;AC_Het=5;AC_Hom=0;AC_Hemi=0;HWE=1	GT:AD:DP:GP:PL	0/0:7,0:7:0.995325,0.004675,0:0,21,155	0/0:5,0:5:0.98156,0.01844,0:0,15,124	0/0:6,0:6:0.990694,0.009306,0:0,18,160	0/1:4,2:6:7e-06,0.999993,0:54,0,91	0/1:4,1:5:0.010505,0.989495,0:22,0,90	0/0:2,0:2:0.86934,0.13066,0:0,6,73	./.:0,0:0:0.591169,0.355412,0.053419:0,0,0	./.:0,0:0:0.591169,0.355412,0.053419:0,0,0	0/1:9,1:10:0.145488,0.854512,0:10,0,192	0/0:27,2:29:0.992202,0.007798,0:0,19,321	0/1:14,3:17:1.5e-05,0.999985,0:51,0,267	0/1:45,16:61:0,1,0:131,0,334	0/0:3,0:3:0.930104,0.069896,0:0,9,84
chr11	5650115	chr11_5650115_A_G	A	G	.	PASS	AF=0.363636;DP=202;NS=11;AN=22;MAF=0.363636;AC=8;AC_Het=6;AC_Hom=2;AC_Hemi=0;HWE=1	GT:AD:DP:GP:PL	./.:0,0:0:0.363415,0.478848,0.157737:0,0,0	1/1:0,7:7:0,0.023166,0.976834:138,21,0	0/1:0,1:1:0.002885,0.601098,0.396017:25,3,0	0/0:6,0:6:0.979828,0.020172,0:0,18,179	./.:0,0:0:0.363415,0.478848,0.157737:0,0,0	0/1:8,2:10:0.000911,0.999089,0:29,0,200	0/1:4,8:12:0,1,0:134,0,91	0/0:4,0:4:0.923916,0.076084,0:0,12,116	0/1:10,2:12:0.014893,0.985107,0:17,0,215	0/0:18,1:19:0.999183,0.000817,0:0,32,307	0/1:8,2:10:0.000598,0.999402,0:31,0,178	0/1:75,31:106:0,1,0:115,0,330	0/0:14,1:15:0.713087,0.286913,0:0,5,273
chr11	5650244	chr11_5650244_C_A	C	A	.	PASS	AF=0.125;DP=211;NS=12;AN=24;MAF=0.125;AC=3;AC_Het=3;AC_Hom=0;AC_Hemi=0;HWE=1	GT:AD:DP:GP:PL	./.:0,0:0:0.737366,0.242668,0.019966:0,0,0	0/0:8,0:8:0.998716,0.001284,0:0,24,162	0/0:6,0:6:0.994884,0.005116,0:0,18,152	0/1:8,3:11:0.000117,0.999883,0:44,0,200	0/0:2,0:2:0.92398,0.07602,0:0,6,75	0/1:3,1:4:0.015135,0.984865,0:23,0,75	0/0:6,0:6:0.994884,0.005116,0:0,18,165	0/0:4,0:4:0.979846,0.020154,0:0,12,109	0/1:9,2:11:0.009712,0.990288,0:25,0,162	0/0:25,1:26:0.999994,6e-06,0:0,47,322	0/0:18,2:20:0.691692,0.308308,0:1,0,267	0/0:101,0:101:1,0,0:0,304,442	0/0:11,0:11:0.999839,0.000161,0:0,33,255
chr11	5650542	chr11_5650542_A_G	A	G	.	PASS	AF=0.454545;DP=80;NS=11;AN=22;MAF=0.454545;AC=10;AC_Het=8;AC_Hom=2;AC_Hemi=0;HWE=0.256966	GT:AD:DP:GP:PL	0/0:1,0:1:0.507144,0.492617,0.00024:0,3,33	0/1:0,1:1:5.2e-05,0.507234,0.492713:40,3,0	./.:0,0:0:0.257316,0.499894,0.24279:0,0,0	0/1:3,4:7:0,1,0:69,0,89	0/0:3,0:3:0.804612,0.195388,0:0,9,104	0/1:2,1:3:0.003258,0.996742,1e-06:22,0,59	0/1:1,1:2:0.00103,0.998583,0.000387:27,0,31	./.:0,0:0:0.257316,0.499894,0.24279:0,0,0	0/1:7,2:9:0.001838,0.998162,0:24,0,182	0/1:23,10:33:0,1,0:139,0,303	0/1:8,4:12:0,1,0:63,0,187	0/1:2,5:7:0,0.995358,0.004642:95,0,20	1/1:0,2:2:5e-06,0.339815,0.66018:51,6,0
chr11	5651451	chr11_5651451_G_A	G	A	.	PASS	AF=0.136364;DP=81;NS=11;AN=22;MAF=0.136364;AC=3;AC_Het=3;AC_Hom=0;AC_Hemi=0;HWE=1	GT:AD:DP:GP:PL	./.:0,0:0:0.69909,0.274052,0.026858:0,0,0	0/0:2,0:2:0.910745,0.089254,0:0,6,59	0/0:3,0:3:0.953289,0.046711,0:0,9,86	0/0:4,0:4:0.976086,0.023914,0:0,12,109	0/1:0,1:1:0.01331,0.824986,0.161704:25,3,0	0/0:4,0:4:0.976086,0.023914,0:0,12,110	0/1:2,1:3:0.002562,0.997437,1e-06:30,0,52	0/0:2,0:2:0.910746,0.089254,0:0,6,70	0/1:10,4:14:0,1,0:82,0,230	0/0:24,2:26:0.837332,0.162668,0:0,3,282	0/0:18,0:18:0.999999,1e-06,0:0,54,315	0/0:4,0:4:0.976086,0.023914,0:0,12,86	./.:0,0:0:0.69909,0.274052,0.026858:0,0,0
chr11	5654331	chr11_5654331_T_C	T	C	.	PASS	AF=0.375;DP=83;NS=12;AN=24;MAF=0.375;AC=9;AC_Het=7;AC_Hom=2;AC_Hemi=0;HWE=0.592947	GT:AD:DP:GP:PL	1/1:0,4:4:0,0.159718,0.840282:116,12,0	0/0:5,0:5:0.960524,0.039476,0:0,15,126	0/1:3,1:4:0.003831,0.996169,0:23,0,69	0/0:1,0:1:0.603232,0.396686,8.2e-05:0,3,35	./.:0,0:0:0.363946,0.478667,0.157387:0,0,0	0/1:3,3:6:0,1,0:64,0,86	0/0:1,0:1:0.603242,0.396692,6.6e-05:0,3,36	0/1:1,1:2:0.000958,0.99643,0.002612:29,0,21	0/1:3,3:6:0,1,0:69,0,81	0/1:19,3:22:0.150455,0.849545,0:6,0,294	0/0:11,0:11:0.999358,0.000642,0:0,33,261	0/1:10,3:13:8.7e-05,0.999913,0:39,0,124	0/1:6,2:8:3.9e-05,0.999961,0:43,0,128
chr11	5654638	chr11_5654638_A_C	A	C	.	PASS	AF=0.272727;DP=83;NS=11;AN=22;MAF=0.272727;AC=6;AC_Het=2;AC_Hom=4;AC_Hemi=0;HWE=0.108359	GT:AD:DP:GP:PL	0/0:1,0:1:0.71434,0.285569,9.1e-05:0,3,31	0/0:4,0:4:0.952409,0.047591,0:0,12,108	0/0:1,0:1:0.71434,0.285569,9.1e-05:0,3,31	0/0:6,0:6:0.987662,0.012338,0:0,18,184	./.:0,0:0:0.510372,0.408062,0.081565:0,0,0	0/1:4,4:8:0,1,0:81,0,105	0/0:4,0:4:0.952409,0.047591,0:0,12,111	./.:0,0:0:0.510372,0.408062,0.081565:0,0,0	0/1:4,1:5:0.012491,0.987509,0:20,0,96	0/0:15,0:15:0.999976,2.4e-05,0:0,45,315	0/0:9,0:9:0.998441,0.001559,0:0,27,221	1/1:1,26:27:0,0.000236,0.999764:314,43,0	1/1:0,3:3:0,0.384746,0.615254:90,9,0
chr11	5656296	chr11_5656296_A_G	A	G	.	PASS	AF=0.458333;DP=191;NS=12;AN=24;MAF=0.458333;AC=11;AC_Het=3;AC_Hom=8;AC_Hemi=0;HWE=0.103129	GT:AD:DP:GP:PL	0/0:2,0:2:0.678758,0.321236,7e-06:0,6,50	1/1:0,7:7:0,0.016238,0.983762:177,21,0	1/1:0,8:8:0,0.008185,0.991815:212,24,0	0/0:6,0:6:0.971271,0.028729,0:0,18,179	./.:0,0:0:0.263916,0.499623,0.236461:0,0,0	0/1:2,1:3:0.025812,0.974188,0:13,0,61	0/1:3,5:8:0,1,0:104,0,89	0/1:0,1:1:0.001082,0.51317,0.485749:27,3,0	0/0:10,0:10:0.998155,0.001845,0:0,30,270	0/0:28,0:28:1,0,0:0,84,378	0/0:18,1:19:0.999061,0.000939,0:0,33,342	1/1:1,94:95:0,0,1:406,264,0	1/1:0,4:4:0,0.116649,0.883351:123,12,0
chr11	5656344	chr11_5656344_C_T	C	T	.	PASS	AF=0.166667;DP=241;NS=12;AN=24;MAF=0.166667;AC=4;AC_Het=4;AC_Hom=0;AC_Hemi=0;HWE=1	GT:AD:DP:GP:PL	./.:0,0:0:0.685521,0.284882,0.029597:0,0,0	0/1:9,3:12:1e-06,0.999999,0:65,0,217	0/0:13,0:13:0.999949,5.1e-05,0:0,39,288	0/0:7,0:7:0.996764,0.003236,0:0,21,194	0/0:1,0:1:0.827728,0.171988,0.000284:0,3,21	0/0:3,0:3:0.95062,0.04938,0:0,9,100	0/1:7,1:8:0.133906,0.866094,0:12,0,154	0/0:4,0:4:0.974685,0.025315,0:0,12,115	0/0:15,0:15:0.999987,1.3e-05,0:0,45,302	0/1:26,4:30:0.009212,0.990788,0:24,0,307	0/0:18,2:20:0.984973,0.015027,0:0,14,306	0/1:69,52:121:0,1,0:179,0,350	0/0:6,0:6:0.993549,0.006451,0:0,18,164
chr11	5657926	chr11_5657926_C_T	C	T	.	PASS	AF=0.291667;DP=82;NS=12;AN=24;MAF=0.291667;AC=7;AC_Het=7;AC_Hom=0;AC_Hemi=0;HWE=0.487414	GT:AD:DP:GP:PL	0/0:3,0:3:0.902319,0.097681,0:0,9,72	0/1:1,1:2:0.152341,0.845348,0.002312:8,0,19	0/1:2,3:5:0,1,0:80,0,61	0/1:5,1:6:0.007334,0.992666,0:22,0,145	./.:0,0:0:0.486953,0.421734,0.091313:0,0,0	0/1:6,2:8:2.9e-05,0.999971,0:46,0,154	0/1:2,3:5:0,0.999999,1e-06:76,0,53	0/1:0,1:1:0.000509,0.697463,0.302028:35,3,0	0/0:11,0:11:0.999577,0.000423,0:0,33,268	0/0:20,0:20:0.999999,1e-06,0:0,60,357	0/0:8,0:8:0.996629,0.003371,0:0,24,222	0/0:7,0:7:0.99328,0.00672,0:0,21,164	0/1:2,4:6:0,0.999999,1e-06:83,0,53
chr11	5658156	chr11_5658156_C_T	C	T	.	PASS	AF=0.291667;DP=112;NS=12;AN=24;MAF=0.291667;AC=7;AC_Het=7;AC_Hom=0;AC_Hemi=0;HWE=0.487414	GT:AD:DP:GP:PL	0/0:4,0:4:0.95529,0.04471,0:0,12,116	0/1:4,1:5:0.118383,0.881617,0:10,0,110	0/1:3,5:8:0,1,0:119,0,67	0/1:4,1:5:0.003382,0.996618,0:26,0,124	./.:0,0:0:0.529361,0.396422,0.074217:0,0,0	0/1:6,2:8:0.000127,0.999873,0:40,0,154	0/1:4,2:6:0.000239,0.999761,0:37,0,110	0/0:3,0:3:0.914406,0.085594,0:0,9,96	0/0:10,0:10:0.999269,0.000731,0:0,30,270	0/1:16,2:18:0.499314,0.500686,0:1,0,270	0/0:5,0:5:0.977134,0.022866,0:0,15,145	0/1:20,13:33:0,1,0:149,0,197	0/0:7,0:7:0.994184,0.005816,0:0,21,172
chr11	5658631	chr11_5658631_G_A	G	A	.	PASS	AF=0.166667;DP=92;NS=12;AN=24;MAF=0.166667;AC=4;AC_Het=4;AC_Hom=0;AC_Hemi=0;HWE=1	GT:AD:DP:GP:PL	0/0:4,0:4:0.9706,0.0294,0:0,12,102	0/0:2,0:2:0.891929,0.108071,0:0,6,71	0/1:1,5:6:0,0.976248,0.023752:106,0,7	0/0:5,0:5:0.985081,0.014919,0:0,15,157	./.:0,0:0:0.647921,0.314029,0.03805:0,0,0	0/0:3,0:3:0.942878,0.057122,0:0,9,115	0/0:3,0:3:0.942878,0.057122,0:0,9,103	0/0:1,0:1:0.804922,0.195059,1.9e-05:0,3,34	0/0:8,0:8:0.99811,0.00189,0:0,24,218	0/0:21,1:22:0.999853,0.000147,0:0,35,348	0/1:8,3:11:3.1e-05,0.999969,0:48,0,203	0/1:15,11:26:0,1,0:147,0,172	0/1:0,1:1:0.000834,0.804263,0.194903:36,3,0
chr11	5658635	chr11_5658635_C_T	C	T	.	PASS	AF=0.458333;DP=96;NS=12;AN=24;MAF=0.458333;AC=11;AC_Het=3;AC_Hom=8;AC_Hemi=0;HWE=0.103129	GT:AD:DP:GP:PL	1/1:0,4:4:0,0.112952,0.887048:102,12,0	1/1:0,2:2:0,0.337461,0.662539:68,6,0	1/1:0,6:6:0,0.030851,0.969149:128,18,0	0/0:5,0:5:0.942197,0.057803,0:0,15,156	./.:0,0:0:0.254656,0.499957,0.245387:0,0,0	0/0:3,0:3:0.802954,0.197046,0:0,9,115	0/0:4,0:4:0.89071,0.10929,0:0,12,124	0/1:0,1:1:0.000163,0.50455,0.495288:35,3,0	0/0:7,0:7:0.984895,0.015105,0:0,21,192	0/0:21,1:22:0.999406,0.000594,0:0,35,340	0/1:6,3:9:2e-06,0.999998,0:54,0,170	1/1:1,31:32:0,0,1:197,79,0	0/1:0,1:1:0.000163,0.50455,0.495288:35,3,0
chr11	5658674	chr11_5658674_T_C	T	C	.	PASS	AF=0.416667;DP=135;NS=12;AN=24;MAF=0.416667;AC=10;AC_Het=6;AC_Hom=4;AC_Hemi=0;HWE=1	GT:AD:DP:GP:PL	1/1:0,7:7:0,0.020639,0.979361:168,21,0	0/0:4,0:4:0.915189,0.084811,0:0,12,121	1/1:1,10:11:0,0.400023,0.599977:177,6,0	0/1:3,2:5:5e-06,0.999995,0:51,0,82	./.:0,0:0:0.329766,0.488973,0.181261:0,0,0	0/1:3,2:5:1.9e-05,0.999981,0:45,0,86	0/0:7,0:7:0.988549,0.011451,0:0,21,198	0/0:2,0:2:0.729559,0.270441,0:0,6,60	0/0:8,1:9:0.629131,0.370869,0:0,4,192	0/1:14,2:16:0.098877,0.901123,0:8,0,241	0/1:6,3:9:4e-06,0.999996,0:52,0,142	0/1:15,40:55:0,1,0:188,0,112	0/1:3,2:5:3.9e-05,0.999961,0:42,0,79
chr11	5658767	chr11_5658767_C_T	C	T	.	PASS	AF=0.333333;DP=208;NS=12;AN=24;MAF=0.333333;AC=8;AC_Het=8;AC_Hom=0;AC_Hemi=0;HWE=0.216045	GT:AD:DP:GP:PL	0/0:11,0:11:0.999539,0.000461,0:0,33,219	0/0:10,0:10:0.999078,0.000922,0:0,30,221	0/0:9,0:9:0.998158,0.001842,0:0,27,208	0/1:5,2:7:5.8e-05,0.999942,0:43,0,123	./.:0,0:0:0.461188,0.435841,0.102972:0,0,0	0/1:11,1:12:0.256038,0.743962,0:5,0,215	0/1:9,1:10:0.351438,0.648562,0:3,0,201	0/1:4,2:6:2.2e-05,0.999978,0:47,0,69	0/1:8,2:10:0.008417,0.991583,0:21,0,180	0/0:12,1:13:0.684971,0.315029,0:0,3,193	0/1:8,2:10:0.000834,0.999166,0:31,0,188	0/1:58,40:98:0,1,0:272,0,346	0/1:9,3:12:3.5e-05,0.999965,0:45,0,157
chr11	5658772	chr11_5658772_G_A	G	A	.	PASS	AF=0.125;DP=210;NS=12;AN=24;MAF=0.125;AC=3;AC_Het=3;AC_Hom=0;AC_Hemi=0;HWE=1	GT:AD:DP:GP:PL	0/0:11,0:11:0.999858,0.000142,0:0,33,218	0/0:9,0:9:0.999434,0.000566,0:0,27,205	0/1:7,2:9:0.000351,0.999649,0:40,0,155	0/0:7,0:7:0.997738,0.002262,0:0,21,177	./.:0,0:0:0.762621,0.221321,0.016057:0,0,0	0/1:7,4:11:0,1,0:75,0,161	0/0:9,0:9:0.999434,0.000566,0:0,27,225	0/0:3,0:3:0.964994,0.035006,0:0,9,53	0/0:11,0:11:0.999858,0.000142,0:0,33,251	0/0:12,0:12:0.999929,7.1e-05,0:0,36,253	0/0:9,0:9:0.999434,0.000566,0:0,27,207	0/1:40,36:76:0,1,0:312,0,316	0/0:7,0:7:0.997738,0.002262,0:0,21,140
chr11	5658824	chr11_5658824_C_T	C	T	.	PASS	AF=0.25;DP=210;NS=12;AN=24;MAF=0.25;AC=6;AC_Het=6;AC_Hom=0;AC_Hemi=0;HWE=0.529258	GT:AD:DP:GP:PL	0/0:13,1:14:0.978162,0.021838,0:0,15,244	0/0:6,0:6:0.988868,0.011132,0:0,18,171	0/1:2,6:8:0,0.999991,9e-06:150,0,43	0/1:7,1:8:0.219641,0.780359,0:7,0,174	./.:0,0:0:0.540459,0.3894,0.070141:0,0,0	0/0:6,1:7:0.579483,0.420517,0:0,0,158	0/0:4,0:4:0.956911,0.043089,0:0,12,124	0/1:3,2:5:4e-06,0.999996,0:56,0,63	0/0:10,1:11:0.898462,0.101538,0:0,8,224	0/1:14,2:16:0.027848,0.972152,0:17,0,203	0/0:7,0:7:0.994403,0.005597,0:0,21,183	0/1:70,48:118:0,1,0:324,0,373	0/1:4,2:6:3.5e-05,0.999965,0:46,0,98
chr11	5659068	chr11_5659068_T_C	T	C	.	PASS	AF=0.333333;DP=83;NS=12;AN=24;MAF=0.333333;AC=8;AC_Het=8;AC_Hom=0;AC_Hemi=0;HWE=0.216045	GT:AD:DP:GP:PL	0/1:1,2:3:9.5e-05,0.987032,0.012873:40,0,13	0/0:4,0:4:0.938966,0.061034,0:0,12,86	0/1:2,2:4:0.000122,0.999757,0.000121:39,0,33	0/1:5,2:7:0.006039,0.993961,0:22,0,121	./.:0,0:0:0.432809,0.450147,0.117045:0,0,0	0/1:6,3:9:0.000148,0.999852,0:38,0,140	0/0:3,0:3:0.884953,0.115047,0:0,9,86	0/0:5,0:5:0.968523,0.031477,0:0,15,119	0/1:2,2:4:0.000305,0.999694,1e-06:35,0,57	0/0:13,0:13:0.999873,0.000127,0:0,39,241	0/1:4,2:6:0.003131,0.996869,0:25,0,109	0/1:9,8:17:0,1,0:121,0,146	0/1:5,3:8:4e-06,0.999996,0:54,0,107
chr11	5659262	chr11_5659262_T_C	T	C	.	PASS	AF=0.423077;DP=186;NS=13;AN=26;MAF=0.423077;AC=11;AC_Het=11;AC_Hom=0;AC_Hemi=0;HWE=0.023341	GT:AD:DP:GP:PL	0/1:4,5:9:0,1,0:105,0,101	0/0:6,0:6:0.976471,0.023529,0:0,18,153	0/1:3,1:4:0.000823,0.999176,1e-06:29,0,57	0/1:5,3:8:2e-06,0.999998,0:55,0,140	0/1:0,1:1:0.004599,0.562018,0.433383:22,3,0	0/1:6,4:10:0,1,0:97,0,116	0/1:3,1:4:0.060895,0.939105,0:10,0,79	0/1:4,1:5:0.061212,0.938788,0:10,0,60	0/1:3,2:5:4.8e-05,0.999952,0:41,0,66	0/0:16,1:17:0.996959,0.003041,0:0,27,272	0/1:1,1:2:0.012796,0.986822,0.000382:17,0,30	0/1:50,55:105:0,1,0:270,0,267	0/1:5,5:10:0,1,0:92,0,127
chr11	5662611	chr11_5662611_G_A	G	A	.	PASS	AF=0.272727;DP=79;NS=11;AN=22;MAF=0.272727;AC=6;AC_Het=4;AC_Hom=2;AC_Hemi=0;HWE=1	GT:AD:DP:GP:PL	0/0:3,0:3:0.900742,0.099258,0:0,9,83	0/0:1,0:1:0.693768,0.305806,0.000426:0,3,25	0/0:1,0:1:0.693768,0.305806,0.000426:0,3,25	0/0:6,0:6:0.986413,0.013587,0:0,18,183	0/1:2,2:4:0.000114,0.999885,1e-06:40,0,54	0/1:1,2:3:0,0.999443,0.000557:71,0,26	0/1:2,1:3:0.02781,0.972189,0:16,0,59	./.:0,0:0:0.481722,0.42468,0.093598:0,0,0	0/0:11,1:12:0.972481,0.027519,0:0,15,244	0/0:14,1:15:0.995565,0.004435,0:0,23,269	0/1:8,3:11:9.9e-05,0.999901,0:41,0,154	1/1:0,20:20:0,4e-06,0.999996:195,60,0	./.:0,0:0:0.481722,0.42468,0.093598:0,0,0
chr11	5664278	chr11_5664278_A_G	A	G	.	PASS	AF=0.423077;DP=268;NS=13;AN=26;MAF=0.423077;AC=11;AC_Het=9;AC_Hom=2;AC_Hemi=0;HWE=0.275057	GT:AD:DP:GP:PL	0/1:9,12:21:0,1,0:122,0,102	0/0:8,0:8:0.995184,0.004816,0:0,24,207	0/1:8,5:13:0,1,0:90,0,153	0/0:3,0:3:0.865913,0.134087,0:0,9,100	1/1:0,2:2:0.000118,0.446603,0.553279:41,6,0	0/1:2,1:3:0.001619,0.99838,1e-06:27,0,57	0/1:5,1:6:0.005138,0.994862,0:22,0,153	0/1:4,1:5:0.11361,0.88639,0:8,0,82	0/1:17,2:19:0.391333,0.608667,0:1,0,296	0/1:28,10:38:0,1,0:68,0,342	0/0:18,1:19:0.992563,0.007437,0:0,22,312	0/1:70,54:124:0,1,0:295,0,325	0/1:5,1:6:0.242924,0.757076,0:4,0,115
chr11	5667961	chr11_5667961_A_G	A	G	.	PASS	AF=0.227273;DP=78;NS=11;AN=22;MAF=0.227273;AC=5;AC_Het=3;AC_Hom=2;AC_Hemi=0;HWE=0.438596	GT:AD:DP:GP:PL	0/0:2,0:2:0.854444,0.14555,6e-06:0,6,42	1/1:0,5:5:0,0.155006,0.844994:99,15,0	0/1:1,1:2:0.04424,0.952516,0.003245:15,0,17	0/0:3,0:3:0.921513,0.078487,0:0,9,95	./.:0,0:0:0.55634,0.379084,0.064576:0,0,0	0/0:3,0:3:0.921513,0.078487,0:0,9,101	0/1:0,1:1:0.00864,0.739435,0.251924:24,3,0	0/1:0,1:1:0.017093,0.733131,0.249776:21,3,0	0/0:12,0:12:0.999834,0.000166,0:0,36,271	0/0:34,0:34:1,0,0:0,102,369	0/0:7,0:7:0.994705,0.005295,0:0,21,166	0/0:8,0:8:0.997346,0.002654,0:0,24,115	./.:0,0:0:0.55634,0.379084,0.064576:0,0,0
chr11	5669470	chr11_5669470_A_G	A	G	.	PASS	AF=0.166667;DP=90;NS=12;AN=24;MAF=0.166667;AC=4;AC_Het=4;AC_Hom=0;AC_Hemi=0;HWE=1	GT:AD:DP:GP:PL	0/0:5,0:5:0.988182,0.011818,0:0,15,113	0/0:2,0:2:0.912677,0.087323,0:0,6,59	0/1:2,1:3:0.115874,0.884126,0:13,0,58	0/0:3,0:3:0.954346,0.045654,0:0,9,95	./.:0,0:0:0.704554,0.269646,0.0258:0,0,0	0/0:2,0:2:0.912677,0.087323,0:0,6,60	0/0:1,0:1:0.839368,0.160619,1.2e-05:0,3,34	0/0:3,0:3:0.954346,0.045654,0:0,9,96	0/0:5,0:5:0.988182,0.011818,0:0,15,145	0/1:6,1:7:0.209511,0.790489,0:10,0,138	0/0:4,0:4:0.97664,0.02336,0:0,12,129	0/1:24,26:50:0,1,0:106,0,133	0/1:4,1:5:0.293229,0.706771,0:8,0,80
chr11	5671122	chr11_5671122_C_T	C	T	.	PASS	AF=0.227273;DP=78;NS=11;AN=22;MAF=0.227273;AC=5;AC_Het=5;AC_Hom=0;AC_Hemi=0;HWE=1	GT:AD:DP:GP:PL	0/0:5,0:5:0.978607,0.021393,0:0,15,82	0/0:1,0:1:0.740645,0.259068,0.000287:0,3,25	0/1:0,1:1:0.016546,0.728596,0.254858:21,3,0	0/0:3,0:3:0.919586,0.080414,0:0,9,82	./.:0,0:0:0.548867,0.383977,0.067156:0,0,0	0/1:3,2:5:0.002339,0.997655,7e-06:28,0,44	0/0:1,0:1:0.74059,0.259049,0.000361:0,3,24	0/1:3,1:4:0.152197,0.847802,1e-06:9,0,52	0/1:8,4:12:0.000195,0.999805,0:39,0,174	0/1:18,5:23:0.009069,0.990931,0:22,0,261	0/0:7,0:7:0.994565,0.005435,0:0,21,152	0/0:16,0:16:0.999989,1.1e-05,0:0,48,116	./.:0,0:0:0.548867,0.383977,0.067156:0,0,0
chr11	5672257	chr11_5672257_A_T	A	T	.	PASS	AF=0.375;DP=149;NS=12;AN=24;MAF=0.375;AC=9;AC_Het=9;AC_Hom=0;AC_Hemi=0;HWE=0.0922062	GT:AD:DP:GP:PL	0/1:3,2:5:0.001263,0.998735,2e-06:28,0,52	0/1:9,2:11:0.030882,0.969118,0:14,0,137	0/1:10,2:12:0.086784,0.913216,0:9,0,125	0/1:9,5:14:1.6e-05,0.999984,0:47,0,157	./.:0,0:0:0.378637,0.473396,0.147967:0,0,0	0/0:3,0:3:0.864844,0.135156,0:0,9,67	0/1:3,2:5:0.001043,0.998957,0:29,0,71	0/1:1,1:2:0.024569,0.97061,0.004822:15,0,18	0/1:11,3:14:0.002859,0.997141,0:24,0,205	0/1:19,7:26:1.1e-05,0.999989,0:48,0,255	0/0:10,0:10:0.998781,0.001219,0:0,30,210	0/1:30,15:45:0,1,0:68,0,93	0/0:2,0:2:0.761842,0.238121,3.7e-05:0,6,39
chr11	5672299	chr11_5672299_A_G	A	G	.	PASS	AF=0.333333;DP=123;NS=12;AN=24;MAF=0.333333;AC=8;AC_Het=8;AC_Hom=0;AC_Hemi=0;HWE=0.216045	GT:AD:DP:GP:PL	0/1:2,2:4:0.001155,0.998665,0.000179:30,0,31	0/0:7,0:7:0.99299,0.00701,0:0,21,113	0/1:10,2:12:0.116198,0.883802,0:9,0,135	0/1:5,1:6:0.355464,0.644536,0:3,0,99	./.:0,0:0:0.474412,0.428727,0.096861:0,0,0	0/0:5,0:5:0.972536,0.027464,0:0,15,122	0/1:3,1:4:0.099634,0.900366,0:10,0,59	0/1:1,1:2:0.033718,0.962825,0.003457:15,0,18	0/0:9,0:9:0.998238,0.001762,0:0,27,202	0/1:12,4:16:0.000571,0.999429,0:33,0,198	0/0:3,0:3:0.898505,0.101495,0:0,9,100	0/1:39,13:52:0.000228,0.999772,0:37,0,76	0/1:2,1:3:0.0652,0.934613,0.000187:12,0,31
chr11	5672438	chr11_5672438_C_A	C	A	.	PASS	AF=0.423077;DP=238;NS=13;AN=26;MAF=0.423077;AC=11;AC_Het=9;AC_Hom=2;AC_Hemi=0;HWE=0.275057	GT:AD:DP:GP:PL	0/1:4,7:11:0,1,0:119,0,68	0/1:9,4:13:0,1,0:67,0,153	0/1:6,9:15:0,1,0:132,0,94	0/1:11,5:16:2.5e-05,0.999975,0:44,0,216	1/1:0,2:2:8.4e-05,0.360904,0.639012:40,6,0	0/1:5,1:6:0.053984,0.946016,0:10,0,97	0/1:5,2:7:0.002736,0.997264,0:23,0,107	0/1:0,1:1:0.003766,0.528426,0.467808:22,3,0	0/0:15,2:17:0.568361,0.431639,0:0,4,267	0/0:42,6:48:0.575263,0.424737,0:0,4,338	0/1:11,3:14:0.000566,0.999434,0:30,0,218	0/1:60,26:86:0,1,0:120,0,220	0/0:2,0:2:0.693131,0.306801,6.8e-05:0,6,39
chr11	5672528	chr11_5672528_G_C	G	C	.	PASS	AF=0.333333;DP=157;NS=12;AN=24;MAF=0.333333;AC=8;AC_Het=8;AC_Hom=0;AC_Hemi=0;HWE=0.216045	GT:AD:DP:GP:PL	0/0:8,0:8:0.996026,0.003974,0:0,24,139	0/0:10,0:10:0.999003,0.000997,0:0,30,185	0/1:3,2:5:0.001942,0.998009,4.9e-05:27,0,37	0/1:6,1:7:0.492873,0.507127,0:0,0,175	./.:0,0:0:0.438119,0.447573,0.114308:0,0,0	0/1:8,1:9:0.441137,0.558863,0:1,0,168	0/0:7,1:8:0.607338,0.392662,0:0,2,181	0/1:0,1:1:0.010188,0.65516,0.334652:21,3,0	0/0:8,0:8:0.996026,0.003974,0:0,24,203	0/1:21,5:26:9.2e-05,0.999908,0:40,0,327	0/1:9,3:12:0.000245,0.999755,0:36,0,199	0/1:37,25:62:0,1,0:84,0,187	0/1:0,1:1:0.010188,0.65516,0.334652:21,3,0
chr11	5672550	chr11_5672550_G_C	G	C	.	PASS	AF=0.318182;DP=126;NS=11;AN=22;MAF=0.318182;AC=7;AC_Het=7;AC_Hom=0;AC_Hemi=0;HWE=0.479876	GT:AD:DP:GP:PL	0/0:1,0:1:0.661248,0.335392,0.003359:0,3,17	0/0:8,0:8:0.996053,0.003947,0:0,24,145	0/1:2,1:3:0.030313,0.969355,0.000332:15,0,29	0/0:8,1:9:0.79526,0.20474,0:0,6,174	./.:0,0:0:0.440199,0.446552,0.113249:0,0,0	0/1:6,1:7:0.165999,0.834001,0:7,0,126	0/1:5,1:6:0.281533,0.718467,0:4,0,145	./.:0,0:0:0.440199,0.446552,0.113249:0,0,0	0/0:7,0:7:0.992138,0.007862,0:0,21,178	0/1:15,4:19:0.00024,0.99976,0:36,0,268	0/1:8,3:11:0.000126,0.999874,0:39,0,179	0/1:25,25:50:0,1,0:100,0,139	0/1:0,1:1:0.010284,0.65665,0.333066:21,3,0
chr11	5672980	chr11_5672980_T_C	T	C	.	PASS	AF=0.272727;DP=84;NS=11;AN=22;MAF=0.272727;AC=6;AC_Het=6;AC_Hom=0;AC_Hemi=0;HWE=0.504644	GT:AD:DP:GP:PL	0/0:8,1:9:0.793192,0.206808,0:0,5,103	0/1:8,2:10:0.053943,0.946057,0:13,0,141	0/0:3,0:3:0.90689,0.09311,0:0,9,59	0/1:4,3:7:4e-05,0.99996,0:45,0,91	./.:0,0:0:0.502501,0.412744,0.084755:0,0,0	0/0:2,0:2:0.82964,0.170359,0:0,6,59	0/1:5,1:6:0.196442,0.803558,0:7,0,90	./.:0,0:0:0.502501,0.412744,0.084755:0,0,0	0/1:4,1:5:0.195324,0.804676,0:7,0,98	0/0:14,2:16:0.881832,0.118168,0:0,8,203	0/0:4,0:4:0.951172,0.048828,0:0,12,103	0/1:17,4:21:0.063908,0.936092,0:13,0,165	0/1:0,1:1:0.010773,0.701234,0.287992:22,3,0
chr11	5673062	chr11_5673062_G_A	G	A	.	PASS	AF=0.166667;DP=219;NS=12;AN=24;MAF=0.166667;AC=4;AC_Het=4;AC_Hom=0;AC_Hemi=0;HWE=1	GT:AD:DP:GP:PL	0/0:12,0:12:0.999903,9.7e-05,0:0,36,218	0/1:18,3:21:0.295694,0.704306,0:8,0,274	0/0:8,0:8:0.998452,0.001548,0:0,24,190	0/1:8,5:13:0,1,0:78,0,153	0/0:2,0:2:0.909736,0.09026,4e-06:0,6,40	0/0:10,1:11:0.96187,0.03813,0:0,10,209	0/0:9,0:9:0.999226,0.000774,0:0,27,141	./.:0,0:0:0.696259,0.276324,0.027416:0,0,0	0/0:15,0:15:0.999988,1.2e-05,0:0,45,278	0/1:35,6:41:0.036515,0.963485,0:18,0,298	0/0:13,1:14:0.990294,0.009706,0:0,16,258	0/1:52,20:72:0,1,0:146,0,288	0/0:1,0:1:0.834419,0.165577,4e-06:0,3,39
chr11	5673092	chr11_5673092_C_G	C	G	.	PASS	AF=0.454545;DP=212;NS=11;AN=22;MAF=0.454545;AC=10;AC_Het=10;AC_Hom=0;AC_Hemi=0;HWE=0.0181336	GT:AD:DP:GP:PL	0/1:4,5:9:0,1,0:111,0,62	0/1:18,3:21:0.118006,0.881994,0:7,0,276	0/1:4,1:5:0.003459,0.996541,0:22,0,75	0/1:5,5:10:0,1,0:94,0,140	./.:0,0:0:0.304485,0.494633,0.200882:0,0,0	0/1:7,1:8:0.436977,0.563023,0:0,1,177	0/1:3,2:5:0.002416,0.997584,0:24,0,77	./.:0,0:0:0.304485,0.494633,0.200882:0,0,0	0/0:14,1:15:0.994715,0.005285,0:0,25,277	0/1:35,9:44:0,1,0:71,0,333	0/1:15,3:18:0.031853,0.968147,0:13,0,282	0/1:34,37:71:0,1,0:208,0,281	0/1:0,1:1:0.00027,0.55165,0.44808:34,3,0
chr11	5673224	chr11_5673224_C_T	C	T	.	PASS	AF=0.423077;DP=203;NS=13;AN=26;MAF=0.423077;AC=11;AC_Het=11;AC_Hom=0;AC_Hemi=0;HWE=0.023341	GT:AD:DP:GP:PL	0/1:8,2:10:0.026452,0.973548,0:14,0,109	0/1:16,5:21:0.000929,0.999071,0:29,0,232	0/1:2,1:3:0.026647,0.973282,7.1e-05:14,0,37	0/1:6,7:13:0,1,0:114,0,110	0/1:2,1:3:0.051553,0.948446,0:11,0,59	0/1:3,1:4:0.097611,0.902389,0:8,0,90	0/0:7,0:7:0.988745,0.011255,0:0,21,117	0/0:3,0:3:0.845924,0.154075,1e-06:0,9,58	0/1:9,4:13:4.5e-05,0.999955,0:42,0,170	0/1:22,10:32:0,1,0:79,0,243	0/1:9,3:12:0.003469,0.996531,0:23,0,189	0/1:34,39:73:0,1,0:250,0,216	0/1:4,5:9:0,0.999995,5e-06:82,0,49
chr11	5673518	chr11_5673518_A_G	A	G	.	PASS	AF=0.291667;DP=92;NS=12;AN=24;MAF=0.291667;AC=7;AC_Het=7;AC_Hom=0;AC_Hemi=0;HWE=0.487414	GT:AD:DP:GP:PL	0/0:10,1:11:0.95552,0.04448,0:0,12,177	0/1:4,2:6:0.006546,0.993454,0:23,0,115	0/1:5,1:6:0.303213,0.696787,0:5,0,109	0/1:3,2:5:0.00233,0.99767,0:28,0,70	./.:0,0:0:0.537508,0.391282,0.071209:0,0,0	0/1:3,1:4:0.177985,0.822015,0:8,0,101	0/0:3,0:3:0.916597,0.083403,0:0,9,83	0/0:4,0:4:0.956484,0.043516,0:0,12,71	0/0:6,0:6:0.988754,0.011246,0:0,18,158	0/1:24,5:29:0.077926,0.922074,0:12,0,285	0/1:11,2:13:0.370427,0.629573,0:4,0,201	0/0:2,0:2:0.84603,0.153965,5e-06:0,6,44	0/1:1,2:3:0.000961,0.991838,0.007201:32,0,14
chr11	5689082	chr11_5689082_T_C	T	C	.	PASS	AF=0.5;DP=93;NS=12;AN=24;MAF=0.5;AC=12;AC_Het=4;AC_Hom=8;AC_Hemi=0;HWE=0.281462	GT:AD:DP:GP:PL	1/1:0,2:2:0,0.339523,0.660477:70,6,0	0/1:3,1:4:0.074953,0.925044,3e-06:8,0,51	1/1:0,3:3:1e-06,0.204471,0.795528:62,9,0	0/0:7,0:7:0.985031,0.014969,0:0,21,183	0/1:0,1:1:0.003278,0.505272,0.491451:22,3,0	0/1:2,3:5:0.000124,0.999873,3e-06:36,0,52	1/1:0,5:5:0,0.060376,0.939624:89,15,0	./.:0,0:0:0.256983,0.499904,0.243113:0,0,0	0/0:6,0:6:0.970503,0.029497,0:0,18,182	0/0:18,0:18:0.999993,7e-06,0:0,54,328	0/0:10,0:10:0.998104,0.001896,0:0,30,238	1/1:1,23:24:0,2.1e-05,0.999979:105,50,0	0/1:6,2:8:0.021522,0.978478,0:14,0,102
chr11	5694027	chr11_5694027_C_T	C	T	.	PASS	AF=0.458333;DP=136;NS=12;AN=24;MAF=0.458333;AC=11;AC_Het=9;AC_Hom=2;AC_Hemi=0;HWE=0.238505	GT:AD:DP:GP:PL	./.:0,0:0:0.26321,0.49966,0.23713:0,0,0	0/1:5,1:6:0.095658,0.904342,0:7,0,119	0/0:2,0:2:0.678161,0.321838,1e-06:0,6,58	0/0:2,0:2:0.678161,0.321839,0:0,6,70	1/1:0,2:2:0,0.345022,0.654978:62,6,0	0/1:1,3:4:1e-06,0.976658,0.023341:57,0,13	0/1:2,1:3:0.01311,0.986887,2e-06:16,0,53	0/1:0,1:1:5.4e-05,0.51301,0.486936:40,3,0	0/1:3,13:16:0,0.99996,4e-05:205,0,41	0/1:10,35:45:0,1,0:299,0,142	0/1:9,15:24:0,1,0:226,0,186	0/1:5,21:26:0,0.999999,1e-06:283,0,56	0/1:2,1:3:0.01311,0.986866,2.4e-05:16,0,43
chr11	5698535	chr11_5698535_G_A	G	A	.	PASS	AF=0.166667;DP=236;NS=12;AN=24;MAF=0.166667;AC=4;AC_Het=4;AC_Hom=0;AC_Hemi=0;HWE=1	GT:AD:DP:GP:PL	0/0:7,1:8:0.686903,0.313097,0:0,0,91	0/0:3,0:3:0.945836,0.054164,0:0,9,84	0/1:8,5:13:0,1,0:88,0,141	0/1:13,2:15:0.066287,0.933713,0:15,0,252	0/1:1,1:2:0.033468,0.964776,0.001756:18,0,18	0/0:5,0:5:0.985886,0.014114,0:0,15,146	0/0:1,0:1:0.813515,0.18635,0.000135:0,3,25	0/0:1,0:1:0.813515,0.18635,0.000135:0,3,25	0/1:16,2:18:0.184104,0.815896,0:10,0,260	0/0:47,1:48:1,0,0:0,114,372	0/0:28,2:30:0.999453,0.000547,0:0,29,346	0/0:88,4:92:1,0,0:0,185,360	./.:0,0:0:0.661984,0.30328,0.034736:0,0,0
chr11	5698855	chr11_5698855_C_T	C	T	.	PASS	AF=0.192308;DP=260;NS=13;AN=26;MAF=0.192308;AC=5;AC_Het=5;AC_Hom=0;AC_Hemi=0;HWE=1	GT:AD:DP:GP:PL	0/1:2,1:3:0.073579,0.926406,1.5e-05:14,0,39	0/0:8,0:8:0.998042,0.001958,0:0,24,128	0/0:6,0:6:0.992213,0.007787,0:0,18,144	0/0:13,0:13:0.999939,6.1e-05,0:0,39,196	0/0:3,0:3:0.940923,0.059077,0:0,9,60	0/1:4,1:5:0.166801,0.833199,0:10,0,76	0/1:1,1:2:0.000794,0.997623,0.001582:34,0,19	0/0:1,0:1:0.799138,0.200703,0.000159:0,3,25	0/0:13,0:13:0.999939,6.1e-05,0:0,39,257	0/0:33,0:33:1,0,0:0,99,361	0/0:12,0:12:0.999877,0.000123,0:0,36,253	0/1:128,30:158:0.000114,0.999886,0:42,0,200	0/1:0,1:1:0.009963,0.791299,0.198737:25,3,0
chr11	5698861	chr11_5698861_A_C	A	C	.	PASS	AF=0.423077;DP=252;NS=13;AN=26;MAF=0.423077;AC=11;AC_Het=11;AC_Hom=0;AC_Hemi=0;HWE=0.023341	GT:AD:DP:GP:PL	0/0:2,0:2:0.671724,0.328266,1e-05:0,6,48	0/1:5,5:10:0,1,0:79,0,76	0/0:6,0:6:0.970363,0.029637,0:0,18,144	0/1:8,3:11:8.5e-05,0.999915,0:38,0,130	0/1:1,2:3:0.000159,0.987669,0.012172:35,0,16	0/1:2,2:4:0.000378,0.999323,0.000298:31,0,32	0/1:0,1:1:5.2e-05,0.505686,0.494262:40,3,0	0/1:0,1:1:0.001634,0.504886,0.49348:25,3,0	0/1:6,6:12:0,1,0:108,0,145	0/1:18,14:32:0,1,0:168,0,280	0/1:10,4:14:0,1,0:63,0,192	0/1:30,124:154:0,0.996243,0.003757:207,0,21	0/1:0,1:1:0.001634,0.504886,0.49348:25,3,0
chr11	5699880	chr11_5699880_T_C	T	C	.	PASS	AF=0.363636;DP=151;NS=11;AN=22;MAF=0.363636;AC=8;AC_Het=4;AC_Hom=4;AC_Hemi=0;HWE=0.537668	GT:AD:DP:GP:PL	./.:0,0:0:0.39853,0.465525,0.135945:0,0,0	0/0:2,0:2:0.77398,0.226018,2e-06:0,6,52	0/0:5,0:5:0.964784,0.035216,0:0,15,86	0/0:5,0:5:0.964784,0.035216,0:0,15,142	0/1:3,3:6:0,1,0:65,0,62	0/0:4,0:4:0.931963,0.068037,0:0,12,104	0/0:2,0:2:0.773981,0.226019,0:0,6,60	1/1:0,2:2:1.6e-05,0.461221,0.538763:50,6,0	0/1:5,3:8:1e-06,0.999999,0:58,0,111	0/1:26,11:37:0,1,0:96,0,312	0/1:7,7:14:0,1,0:110,0,171	1/1:10,56:66:0,0.017675,0.982325:207,23,0	./.:0,0:0:0.39853,0.465525,0.135945:0,0,0
chr11	5700263	chr11_5700263_T_C	T	C	.	PASS	AF=0.318182;DP=87;NS=11;AN=22;MAF=0.318182;AC=7;AC_Het=7;AC_Hom=0;AC_Hemi=0;HWE=0.479876	GT:AD:DP:GP:PL	0/0:2,0:2:0.743568,0.256416,1.6e-05:0,6,44	0/1:1,1:2:0.000914,0.996908,0.002178:29,0,22	./.:0,0:0:0.350251,0.483138,0.166611:0,0,0	0/0:4,0:4:0.920632,0.079368,0:0,12,117	0/1:0,1:1:0.001709,0.590806,0.407484:27,3,0	0/0:3,0:3:0.852936,0.147064,0:0,9,79	0/1:4,1:5:0.022629,0.977371,0:15,0,95	0/1:0,1:1:0.000215,0.59169,0.408094:36,3,0	0/1:16,4:20:4.7e-05,0.999953,0:42,0,240	0/1:29,5:34:0.000137,0.999863,0:37,0,327	0/0:13,1:14:0.703002,0.296998,0:0,5,249	./.:0,0:0:0.350251,0.483138,0.166611:0,0,0	0/1:0,1:1:0.000108,0.591754,0.408138:39,3,0
chr11	5701109	chr11_5701109_T_C	T	C	.	PASS	AF=0.230769;DP=214;NS=13;AN=26;MAF=0.230769;AC=6;AC_Het=4;AC_Hom=2;AC_Hemi=0;HWE=0.522981	GT:AD:DP:GP:PL	0/1:2,5:7:0,0.999633,0.000367:123,0,26	0/0:9,0:9:0.998871,0.001129,0:0,27,218	0/1:9,6:15:0,1,0:124,0,168	0/0:3,0:3:0.932554,0.067446,0:0,9,109	1/1:0,4:4:0,0.301704,0.698296:92,12,0	0/0:4,0:4:0.9651,0.0349,0:0,12,141	0/1:2,1:3:0.013625,0.986375,0:21,0,61	0/0:6,0:6:0.991041,0.008959,0:0,18,169	0/0:9,0:9:0.998871,0.001129,0:0,27,255	0/0:28,0:28:1,0,0:0,84,396	0/0:10,0:10:0.999435,0.000565,0:0,30,259	0/1:50,62:112:0,1,0:370,0,324	0/0:4,0:4:0.9651,0.0349,0:0,12,101
chr11	5708129	chr11_5708129_T_C	T	C	.	PASS	AF=0.5;DP=114;NS=12;AN=24;MAF=0.5;AC=12;AC_Het=4;AC_Hom=8;AC_Hemi=0;HWE=0.281462	GT:AD:DP:GP:PL	1/1:0,2:2:8.3e-05,0.360082,0.639835:40,6,0	0/1:11,3:14:8.7e-05,0.999913,0:38,0,243	0/1:4,8:12:0,1,0:158,0,99	0/0:8,0:8:0.993107,0.006893,0:0,24,217	./.:0,0:0:0.28041,0.498255,0.221335:0,0,0	0/1:2,1:3:0.00045,0.999548,2e-06:31,0,55	0/1:1,1:2:0.000895,0.998927,0.000177:28,0,34	1/1:0,8:8:0,0.008716,0.991284:184,24,0	0/0:7,0:7:0.986309,0.013691,0:0,21,204	0/0:19,0:19:0.999997,3e-06,0:0,57,341	0/0:11,0:11:0.999133,0.000867,0:0,33,271	1/1:1,24:25:0,4e-06,0.999996:226,58,0	1/1:0,2:2:0,0.360112,0.639888:64,6,0
chr11	5722383	chr11_5722383_C_A	C	A	.	PASS	AF=0.375;DP=175;NS=12;AN=24;MAF=0.375;AC=9;AC_Het=5;AC_Hom=4;AC_Hemi=0;HWE=1	GT:AD:DP:GP:PL	1/1:0,6:6:0,0.045481,0.954519:114,18,0	0/0:3,0:3:0.859143,0.140857,0:0,9,89	0/1:7,2:9:0.001928,0.998072,0:26,0,144	0/0:5,0:5:0.960627,0.039373,0:0,15,108	0/0:2,0:2:0.753066,0.246933,0:0,6,64	./.:0,0:0:0.364732,0.478397,0.156871:0,0,0	1/1:0,3:3:0,0.275988,0.724012:68,9,0	0/1:0,1:1:0.002904,0.602175,0.394921:25,3,0	0/0:5,0:5:0.960627,0.039373,0:0,15,137	0/0:13,0:13:0.99984,0.00016,0:0,39,260	0/1:3,1:4:0.006029,0.993969,2e-06:21,0,52	0/1:28,91:119:0,1,0:284,0,202	0/1:2,1:3:0.023614,0.976385,1e-06:15,0,57
chr11	5722938	chr11_5722938_G_A	G	A	.	PASS	AF=0.227273;DP=127;NS=11;AN=22;MAF=0.227273;AC=5;AC_Het=5;AC_Hom=0;AC_Hemi=0;HWE=1	GT:AD:DP:GP:PL	./.:0,0:0:0.578742,0.364018,0.05724:0,0,0	0/0:5,0:5:0.980724,0.019276,0:0,15,107	0/0:13,0:13:0.999923,7.7e-05,0:0,39,150	0/1:4,4:8:1e-06,0.999999,0:61,0,67	./.:0,0:0:0.578742,0.364018,0.05724:0,0,0	0/1:4,3:7:0,1,0:66,0,86	0/0:1,0:1:0.760466,0.239157,0.000377:0,3,23	0/1:2,1:3:0.059638,0.940254,0.000108:14,0,31	0/0:2,0:2:0.864122,0.135877,1e-06:0,6,49	0/1:13,3:16:0.072711,0.927289,0:13,0,175	0/1:7,4:11:2.9e-05,0.999971,0:47,0,138	0/0:51,0:51:1,0,0:0,154,201	0/0:10,0:10:0.999386,0.000614,0:0,30,154
chr11	5723431	chr11_5723431_T_C	T	C	.	PASS	AF=0.272727;DP=159;NS=11;AN=22;MAF=0.272727;AC=6;AC_Het=6;AC_Hom=0;AC_Hemi=0;HWE=0.504644	GT:AD:DP:GP:PL	0/1:8,5:13:9e-06,0.999991,0:51,0,106	0/0:5,0:5:0.973711,0.026289,0:0,15,96	0/1:16,2:18:0.202133,0.797867,0:7,0,176	0/0:3,0:3:0.902528,0.097472,0:0,9,75	./.:0,0:0:0.487652,0.421338,0.09101:0,0,0	0/0:3,0:3:0.902528,0.097472,0:0,9,59	./.:0,0:0:0.487652,0.421338,0.09101:0,0,0	0/1:0,2:2:1.3e-05,0.536466,0.463521:53,6,0	0/1:3,1:4:0.103736,0.896264,0:10,0,65	0/0:13,2:15:0.657552,0.342448,0:0,2,204	0/1:6,3:9:7e-06,0.999993,0:52,0,112	0/0:82,0:82:1,0,0:0,247,272	0/1:3,1:4:0.084347,0.915652,0:11,0,63
chr11	5724889	chr11_5724889_C_T	C	T	.	PASS	AF=0.208333;DP=269;NS=12;AN=24;MAF=0.208333;AC=5;AC_Het=5;AC_Hom=0;AC_Hemi=0;HWE=1	GT:AD:DP:GP:PL	0/0:11,0:11:0.999718,0.000282,0:0,33,105	0/1:16,8:24:3e-06,0.999997,0:57,0,155	0/0:19,2:21:0.99294,0.00706,0:0,19,168	0/0:11,0:11:0.999718,0.000282,0:0,33,145	./.:0,0:0:0.602195,0.347635,0.050171:0,0,0	0/1:8,6:14:0,1,0:68,0,75	0/1:0,2:2:0.000296,0.633811,0.365893:42,6,0	0/0:2,0:2:0.873879,0.126116,5e-06:0,6,42	0/1:6,3:9:0.000796,0.999204,0:33,0,91	0/0:23,2:25:0.999616,0.000384,0:0,32,232	0/1:14,3:17:0.123234,0.876766,0:11,0,183	0/0:118,0:118:1,0,0:0,355,324	0/0:15,0:15:0.999982,1.8e-05,0:0,45,147
chr11	5735556	chr11_5735556_C_T	C	T	.	PASS	AF=0.409091;DP=132;NS=11;AN=22;MAF=0.409091;AC=9;AC_Het=7;AC_Hom=2;AC_Hemi=0;HWE=0.55418	GT:AD:DP:GP:PL	0/1:5,1:6:0.021586,0.978414,0:15,0,107	1/1:0,4:4:0,0.146871,0.853129:118,12,0	0/1:12,4:16:0,1,0:81,0,189	0/0:11,0:11:0.999292,0.000708,0:0,33,215	0/1:4,2:6:9e-06,0.999991,0:49,0,113	0/1:1,4:5:0,0.99884,0.00116:118,0,25	0/0:1,0:1:0.579339,0.42063,3.1e-05:0,3,40	./.:0,0:0:0.335652,0.487406,0.176943:0,0,0	0/1:8,2:10:5.6e-05,0.999944,0:41,0,191	0/1:24,4:28:1e-06,0.999999,0:57,0,286	0/1:12,6:18:0,1,0:134,0,235	0/0:25,2:27:0.999831,0.000169,0:0,39,177	./.:0,0:0:0.335652,0.487406,0.176943:0,0,0
chr11	5735982	chr11_5735982_A_G	A	G	.	PASS	AF=0.423077;DP=146;NS=13;AN=26;MAF=0.423077;AC=11;AC_Het=1;AC_Hom=10;AC_Hemi=0;HWE=0.00266523	GT:AD:DP:GP:PL	1/1:0,12:12:0,0.000697,0.999303:177,36,0	1/1:0,5:5:0,0.081999,0.918001:138,15,0	0/1:0,1:1:0.000133,0.588268,0.411599:38,3,0	1/1:0,2:2:4e-06,0.416775,0.583222:55,6,0	0/0:5,0:5:0.958104,0.041896,0:0,15,174	1/1:0,2:2:0,0.416776,0.583224:66,6,0	0/0:1,0:1:0.588337,0.41164,2.3e-05:0,3,41	0/0:3,0:3:0.851126,0.148874,0:0,9,97	0/0:6,0:6:0.978604,0.021396,0:0,18,180	0/0:22,0:22:1,0,0:0,66,336	0/0:11,0:11:0.999317,0.000683,0:0,33,275	0/0:64,2:66:1,0,0:0,145,407	1/1:0,2:2:0,0.416776,0.583224:68,6,0
chr11	5748419	chr11_5748419_T_C	T	C	.	PASS	AF=0.423077;DP=147;NS=13;AN=26;MAF=0.423077;AC=11;AC_Het=5;AC_Hom=6;AC_Hemi=0;HWE=0.573563	GT:AD:DP:GP:PL	0/0:2,0:2:0.722481,0.277514,5e-06:0,6,49	0/1:3,1:4:0.00104,0.99896,0:28,0,82	1/1:1,15:16:0,0.005277,0.994723:253,27,0	1/1:0,4:4:0,0.139936,0.860064:118,12,0	1/1:0,2:2:1.3e-05,0.394239,0.605748:49,6,0	0/1:1,3:4:0,0.987921,0.012079:77,0,15	0/0:3,0:3:0.838888,0.161112,0:0,9,67	0/0:4,0:4:0.912387,0.087613,0:0,12,103	0/0:7,0:7:0.988139,0.011861,0:0,21,172	0/1:15,3:18:0.004099,0.995901,0:22,0,230	0/1:6,1:7:0.141804,0.858196,0:6,0,129	0/0:75,0:75:1,0,0:0,226,385	0/1:0,1:1:0.001467,0.564703,0.43383:27,3,0
chr11	5752785	chr11_5752785_T_G	T	G	.	PASS	AF=0.307692;DP=168;NS=13;AN=26;MAF=0.307692;AC=8;AC_Het=6;AC_Hom=2;AC_Hemi=0;HWE=1	GT:AD:DP:GP:PL	1/1:0,4:4:0,0.209291,0.790709:83,12,0	0/0:9,0:9:0.998159,0.001841,0:0,27,176	0/1:4,3:7:1e-06,0.999999,0:60,0,79	0/1:4,2:6:0.003209,0.996791,0:25,0,81	0/0:8,0:8:0.996324,0.003676,0:0,24,145	0/1:1,1:2:0.025899,0.97227,0.00183:16,0,21	0/1:5,1:6:0.118582,0.881418,0:9,0,100	0/0:2,0:2:0.808986,0.191013,1e-06:0,6,54	0/0:2,0:2:0.808986,0.191013,1e-06:0,6,55	0/1:8,2:10:0.013235,0.986765,0:19,0,173	0/0:8,0:8:0.996324,0.003676,0:0,24,171	0/0:99,3:102:1,0,0:0,240,315	0/1:0,1:1:0.002862,0.677292,0.319846:27,3,0
chr11	5756953	chr11_5756953_G_A	G	A	.	PASS	AF=0.458333;DP=232;NS=12;AN=24;MAF=0.458333;AC=11;AC_Het=7;AC_Hom=4;AC_Hemi=0;HWE=1	GT:AD:DP:GP:PL	./.:0,0:0:0.282508,0.498014,0.219478:0,0,0	0/0:5,0:5:0.94779,0.05221,0:0,15,128	0/1:8,7:15:0,1,0:145,0,130	0/1:9,5:14:0,1,0:116,0,142	0/1:7,2:9:7.3e-05,0.999927,0:39,0,135	1/1:0,2:2:1e-05,0.36194,0.63805:49,6,0	0/0:1,0:1:0.53149,0.468458,5.2e-05:0,3,39	0/0:2,0:2:0.694107,0.305893,0:0,6,68	0/1:3,6:9:0,1,0:93,0,81	0/1:27,11:38:0,1,0:120,0,299	0/1:10,6:16:0,1,0:92,0,210	0/1:92,25:117:8e-06,0.999992,0:48,0,305	1/1:0,3:3:0,0.220958,0.779042:89,9,0
chr11	5757209	chr11_5757209_A_G	A	G	.	PASS	AF=0.166667;DP=200;NS=12;AN=24;MAF=0.166667;AC=4;AC_Het=2;AC_Hom=2;AC_Hemi=0;HWE=0.254658	GT:AD:DP:GP:PL	0/1:2,1:3:0.001828,0.998171,2e-06:31,0,48	0/0:3,0:3:0.948224,0.051776,0:0,9,102	0/0:2,0:2:0.901544,0.098455,1e-06:0,6,47	1/1:0,5:5:0,0.222478,0.777522:117,15,0	0/1:8,4:12:5e-06,0.999995,0:57,0,200	0/0:2,0:2:0.901545,0.098455,0:0,6,55	0/0:2,0:2:0.901545,0.098455,0:0,6,74	0/0:1,0:1:0.820735,0.179261,3e-06:0,3,41	0/0:11,0:11:0.999787,0.000213,0:0,33,278	0/0:30,0:30:1,0,0:0,90,404	0/0:15,0:15:0.999987,1.3e-05,0:0,45,328	0/0:114,0:114:1,0,0:0,343,469	./.:0,0:0:0.673609,0.294256,0.032135:0,0,0
chr11	5757460	chr11_5757460_G_C	G	C	.	PASS	AF=0.25;DP=183;NS=12;AN=24;MAF=0.25;AC=6;AC_Het=6;AC_Hom=0;AC_Hemi=0;HWE=0.529258	GT:AD:DP:GP:PL	0/1:0,2:2:0.000131,0.56665,0.433219:44,6,0	0/0:7,0:7:0.994063,0.005937,0:0,21,197	0/1:13,5:18:0,1,0:78,0,158	0/0:11,0:11:0.999627,0.000373,0:0,33,209	0/0:10,0:10:0.999254,0.000746,0:0,30,189	0/1:3,3:6:9e-06,0.999985,6e-06:52,0,45	0/0:1,0:1:0.72345,0.276541,8e-06:0,3,41	./.:0,0:0:0.523387,0.400136,0.076477:0,0,0	0/1:12,3:15:0.003899,0.996101,0:25,0,244	0/0:33,1:34:1,0,0:0,75,379	0/1:15,2:17:0.347441,0.652559,0:4,0,288	0/0:46,4:50:0.999999,1e-06,0:0,57,314	0/1:0,1:1:0.003762,0.720731,0.275507:27,3,0
chr11	5758626	chr11_5758626_G_C	G	C	.	PASS	AF=0.272727;DP=155;NS=11;AN=22;MAF=0.272727;AC=6;AC_Het=4;AC_Hom=2;AC_Hemi=0;HWE=1	GT:AD:DP:GP:PL	./.:0,0:0:0.521044,0.40158,0.077377:0,0,0	1/1:0,4:4:0,0.244918,0.755082:109,12,0	./.:0,0:0:0.521044,0.40158,0.077377:0,0,0	0/0:7,0:7:0.994015,0.005985,0:0,21,158	0/0:1,0:1:0.721828,0.278162,1.1e-05:0,3,40	0/1:3,1:4:0.002606,0.997394,0:27,0,76	0/1:9,2:11:0.006526,0.993474,0:23,0,145	0/1:3,1:4:0.016204,0.983796,0:19,0,73	0/0:7,0:7:0.994015,0.005985,0:0,21,162	0/0:6,0:6:0.988101,0.011899,0:0,18,115	0/0:3,0:3:0.912128,0.087872,0:0,9,78	0/0:97,5:102:1,0,0:0,181,195	0/1:3,3:6:0,1,0:80,0,73
chr11	5763689	chr11_5763689_C_G	C	G	.	PASS	AF=0.136364;DP=112;NS=11;AN=22;MAF=0.136364;AC=3;AC_Het=1;AC_Hom=2;AC_Hemi=0;HWE=0.142857	GT:AD:DP:GP:PL	./.:0,0:0:0.712399,0.263276,0.024324:0,0,0	0/0:4,0:4:0.977425,0.022575,0:0,12,107	0/0:11,0:11:0.99982,0.00018,0:0,33,227	0/0:3,0:3:0.955846,0.044154,0:0,9,97	0/0:6,0:6:0.994259,0.005741,0:0,18,164	0/0:3,0:3:0.955846,0.044154,0:0,9,74	0/1:0,1:1:0.000457,0.843651,0.155893:40,3,0	./.:0,0:0:0.712399,0.263276,0.024324:0,0,0	0/0:7,0:7:0.997121,0.002879,0:0,21,189	0/0:23,0:23:1,0,0:0,69,345	0/0:16,0:16:0.999994,6e-06,0:0,48,314	1/1:1,36:37:0,0,1:358,94,0	0/0:1,0:1:0.84399,0.155952,5.7e-05:0,3,27
chr11	5767061	chr11_5767061_A_T	A	T	.	PASS	AF=0.409091;DP=183;NS=11;AN=22;MAF=0.409091;AC=9;AC_Het=3;AC_Hom=6;AC_Hemi=0;HWE=0.214507	GT:AD:DP:GP:PL	./.:0,0:0:0.299495,0.495533,0.204972:0,0,0	0/1:4,3:7:0,1,0:65,0,76	1/1:0,8:8:0,0.009355,0.990645:171,24,0	1/1:0,17:17:0,1.8e-05,0.999982:257,51,0	0/1:7,3:10:0,1,0:73,0,123	0/1:6,5:11:0,1,0:106,0,80	0/0:3,0:3:0.828628,0.171372,0:0,9,67	0/0:1,0:1:0.546855,0.452398,0.000747:0,3,27	0/0:3,0:3:0.828628,0.171372,0:0,9,67	0/0:10,0:10:0.998387,0.001613,0:0,30,192	0/0:3,0:3:0.828628,0.171372,0:0,9,76	1/1:0,109:109:0,0,1:392,328,0	./.:0,0:0:0.299495,0.495533,0.204972:0,0,0
chr11	5768473	chr11_5768473_A_G	A	G	.	PASS	AF=0.269231;DP=177;NS=13;AN=26;MAF=0.269231;AC=7;AC_Het=7;AC_Hom=0;AC_Hemi=0;HWE=0.49913	GT:AD:DP:GP:PL	0/1:0,2:2:0.000102,0.562652,0.437247:45,6,0	0/0:4,0:4:0.953682,0.046318,0:0,12,108	0/0:18,1:19:0.999244,0.000756,0:0,30,279	0/1:9,2:11:0.02169,0.97831,0:18,0,186	0/1:5,1:6:0.140533,0.859467,0:9,0,130	0/0:8,0:8:0.996974,0.003026,0:0,24,196	0/1:1,1:2:0.010155,0.989768,7.7e-05:21,0,34	0/0:3,0:3:0.911465,0.088535,0:0,9,85	0/1:6,3:9:5.8e-05,0.999942,0:43,0,133	0/0:25,1:26:0.999994,6e-06,0:0,51,294	0/0:12,1:13:0.970338,0.029662,0:0,14,228	0/1:57,14:71:0.082605,0.917395,0:12,0,273	0/1:2,1:3:0.075038,0.924947,1.6e-05:12,0,41
chr11	5768518	chr11_5768518_C_T	C	T	.	PASS	AF=0.423077;DP=206;NS=13;AN=26;MAF=0.423077;AC=11;AC_Het=9;AC_Hom=2;AC_Hemi=0;HWE=0.275057	GT:AD:DP:GP:PL	0/1:0,1:1:0.006996,0.632347,0.360658:22,3,0	0/1:8,1:9:0.470482,0.529518,0:0,0,143	0/1:21,3:24:0.43061,0.56939,0:1,0,276	0/1:12,3:15:0.001899,0.998101,0:27,0,183	0/1:4,1:5:0.052808,0.947192,0:12,0,95	0/0:9,0:9:0.997777,0.002223,0:0,27,198	1/1:0,2:2:2e-05,0.467126,0.532853:49,6,0	0/0:4,0:4:0.933454,0.066546,0:0,12,106	0/1:8,3:11:0.000141,0.999859,0:38,0,139	0/0:33,1:34:1,0,0:0,75,332	0/1:14,2:16:0.262035,0.737965,0:4,0,225	0/1:61,11:72:0.194963,0.805037,0:6,0,230	0/1:3,1:4:0.099179,0.90082,0:9,0,76
chr11	5768591	chr11_5768591_T_C	T	C	.	PASS	AF=0.153846;DP=189;NS=13;AN=26;MAF=0.153846;AC=4;AC_Het=4;AC_Hom=0;AC_Hemi=0;HWE=1	GT:AD:DP:GP:PL	0/1:0,1:1:0.018254,0.774438,0.207308:22,3,0	0/0:3,0:3:0.937278,0.062722,0:0,9,71	0/1:23,5:28:0.015534,0.984466,0:21,0,284	0/1:3,1:4:0.056116,0.943884,0:15,0,77	0/0:5,0:5:0.983546,0.016454,0:0,15,143	0/0:3,0:3:0.937278,0.062722,0:0,9,85	0/0:1,0:1:0.788751,0.211136,0.000113:0,3,27	0/0:1,0:1:0.788836,0.211158,6e-06:0,3,40	0/0:14,2:16:0.727459,0.272541,0:0,2,208	0/0:30,5:35:0.674448,0.325552,0:0,0,293	0/1:16,5:21:0.000894,0.999106,0:33,0,254	0/0:67,2:69:1,0,0:0,158,153	0/0:1,0:1:0.788832,0.211157,1.1e-05:0,3,37
chr11	5770635	chr11_5770635_C_G	C	G	.	PASS	AF=0.409091;DP=239;NS=11;AN=22;MAF=0.409091;AC=9;AC_Het=3;AC_Hom=6;AC_Hemi=0;HWE=0.214507	GT:AD:DP:GP:PL	./.:0,0:0:0.341388,0.485792,0.17282:0,0,0	0/1:2,2:4:4.5e-05,0.999896,5.9e-05:42,0,38	1/1:0,23:23:0,0,1:319,69,0	1/1:0,14:14:0,0.000172,0.999828:232,42,0	0/1:5,9:14:0,1,0:150,0,80	1/1:0,9:9:0,0.00546,0.99454:177,27,0	0/0:3,0:3:0.848991,0.151009,0:0,9,67	0/1:1,2:3:3e-06,0.999771,0.000226:54,0,32	0/0:14,0:14:0.999913,8.7e-05,0:0,42,248	0/0:42,0:42:1,0,0:0,126,377	0/0:15,0:15:0.999957,4.3e-05,0:0,45,271	0/0:98,0:98:1,0,0:0,295,437	./.:0,0:0:0.341388,0.485792,0.17282:0,0,0
chr11	5781031	chr11_5781031_A_G	A	G	.	PASS	AF=0.346154;DP=231;NS=13;AN=26;MAF=0.346154;AC=9;AC_Het=3;AC_Hom=6;AC_Hemi=0;HWE=0.0919908	GT:AD:DP:GP:PL	1/1:0,10:10:0,0.003829,0.996171:206,30,0	0/1:4,1:5:0.003948,0.996052,0:24,0,118	0/1:14,2:16:0.002106,0.997894,0:27,0,290	0/0:4,0:4:0.940281,0.059719,0:0,12,146	0/0:8,0:8:0.996046,0.003954,0:0,24,227	1/1:0,3:3:0,0.32976,0.67024:89,9,0	0/0:5,0:5:0.969222,0.030778,0:0,15,148	0/0:2,0:2:0.797415,0.202585,0:0,6,82	0/0:23,0:23:1,0,0:0,69,374	0/0:56,0:56:1,0,0:0,169,433	0/0:25,0:25:1,0,0:0,75,401	0/1:60,9:69:3.2e-05,0.999968,0:45,0,320	1/1:0,4:4:0,0.197431,0.802569:102,12,0
chr11	5793534	chr11_5793534_G_A	G	A	.	PASS	AF=0.5;DP=272;NS=13;AN=26;MAF=0.5;AC=13;AC_Het=7;AC_Hom=6;AC_Hemi=0;HWE=1	GT:AD:DP:GP:PL	0/0:49,0:49:1,0,0:0,148,402	0/0:3,0:3:0.803459,0.196541,0:0,9,104	0/1:6,11:17:0,1,0:251,0,117	0/1:7,3:10:0,1,0:82,0,158	0/0:8,0:8:0.992414,0.007586,0:0,24,218	0/1:4,1:5:0.003251,0.996749,0:22,0,117	0/1:2,5:7:0,0.999998,2e-06:142,0,53	1/1:0,2:2:0,0.338177,0.661823:76,6,0	0/1:4,13:17:0,1,0:239,0,61	0/1:22,22:44:0,1,0:271,0,268	0/1:6,9:15:0,1,0:190,0,110	1/1:1,85:86:0,0,1:442,239,0	1/1:0,9:9:0,0.003976,0.996024:245,27,0
chr11	5798991	chr11_5798991_T_A	T	A	.	PASS	AF=0.153846;DP=258;NS=13;AN=26;MAF=0.153846;AC=4;AC_Het=4;AC_Hom=0;AC_Hemi=0;HWE=1	GT:AD:DP:GP:PL	0/1:23,33:56:0,1,0:351,0,274	0/0:4,0:4:0.972165,0.027835,0:0,12,122	0/0:14,1:15:0.899975,0.100025,0:0,6,303	0/0:1,0:1:0.81362,0.186369,1.1e-05:0,3,36	0/0:8,0:8:0.998214,0.001786,0:0,24,246	0/0:2,0:2:0.897239,0.102761,0:0,6,76	0/0:1,0:1:0.813626,0.18637,3e-06:0,3,41	0/0:1,0:1:0.813626,0.18637,3e-06:0,3,41	0/1:20,4:24:0,1,0:68,0,314	0/1:55,10:65:0,1,0:82,0,336	0/1:18,4:22:7e-06,0.999993,0:55,0,287	0/0:52,3:55:1,0,0:0,78,375	0/0:3,0:3:0.945837,0.054163,0:0,9,102
chr11	5798994	chr11_5798994_T_C	T	C	.	PASS	AF=0.384615;DP=286;NS=13;AN=26;MAF=0.384615;AC=10;AC_Het=8;AC_Hom=2;AC_Hemi=0;HWE=0.56581	GT:AD:DP:GP:PL	0/1:40,17:57:0,1,0:200,0,323	0/0:4,0:4:0.918321,0.081679,0:0,12,125	0/1:8,12:20:0,1,0:274,0,191	0/0:3,0:3:0.848976,0.151024,0:0,9,99	0/0:8,0:8:0.994472,0.005528,0:0,24,249	0/1:1,1:2:0.000445,0.999442,0.000113:32,0,35	0/0:1,0:1:0.584245,0.415732,2.3e-05:0,3,41	0/1:0,1:1:6.5e-05,0.584216,0.415719:41,3,0	0/1:11,14:25:0,1,0:272,0,219	0/1:35,28:63:0,1,0:325,0,357	0/1:11,9:20:0,1,0:202,0,233	0/1:35,20:55:0,1,0:211,0,342	1/1:0,3:3:0,0.259984,0.740016:100,9,0
chr11	5810213	chr11_5810213_A_G	A	G	.	PASS	AF=0.416667;DP=265;NS=12;AN=24;MAF=0.416667;AC=10;AC_Het=8;AC_Hom=2;AC_Hemi=0;HWE=0.547718	GT:AD:DP:GP:PL	1/1:0,42:42:0,0,1:423,126,0	0/1:3,3:6:0,1,0:93,0,89	0/0:12,0:12:0.999651,0.000349,0:0,36,249	0/0:8,0:8:0.994453,0.005547,0:0,24,195	0/1:6,2:8:6e-06,0.999994,0:51,0,164	0/1:2,2:4:1e-06,0.999998,1e-06:58,0,55	./.:0,0:0:0.340356,0.486089,0.173555:0,0,0	0/1:6,1:7:0.007067,0.992933,0:20,0,172	0/1:21,4:25:0,1,0:64,0,334	0/1:41,7:48:0,1,0:80,0,342	0/1:18,6:24:0,1,0:119,0,317	0/0:71,6:77:0.999997,3e-06,0:0,57,310	0/1:2,1:3:0.000445,0.999555,1e-06:32,0,59
chr11	5810965	chr11_5810965_G_A	G	A	.	PASS	AF=0.125;DP=249;NS=12;AN=24;MAF=0.125;AC=3;AC_Het=3;AC_Hom=0;AC_Hemi=0;HWE=1	GT:AD:DP:GP:PL	0/0:24,0:24:1,0,0:0,72,382	0/0:6,0:6:0.995308,0.004692,0:0,18,169	0/1:10,6:16:0,1,0:152,0,226	0/1:10,9:19:0,1,0:214,0,240	0/0:16,0:16:0.999995,5e-06,0:0,48,326	0/0:5,0:5:0.990659,0.009341,0:0,15,156	./.:0,0:0:0.755003,0.227812,0.017185:0,0,0	0/1:0,1:1:0.001148,0.867911,0.130941:37,3,0	0/0:26,0:26:1,0,0:0,78,405	0/0:48,0:48:1,0,0:0,144,429	0/0:25,0:25:1,0,0:0,75,363	0/0:56,0:56:1,0,0:0,169,392	0/0:7,0:7:0.997648,0.002352,0:0,21,187
chr11	5811273	chr11_5811273_A_T	A	T	.	PASS	AF=0.307692;DP=179;NS=13;AN=26;MAF=0.307692;AC=8;AC_Het=8;AC_Hom=0;AC_Hemi=0;HWE=0.244302	GT:AD:DP:GP:PL	0/0:18,0:18:0.999996,4e-06,0:0,54,330	0/1:6,1:7:0.026993,0.973007,0:16,0,157	0/0:8,0:8:0.996419,0.003581,0:0,24,215	0/1:6,4:10:0,1,0:108,0,145	0/0:13,0:13:0.999888,0.000112,0:0,39,298	0/1:11,2:13:0.000761,0.999239,0:32,0,223	0/0:8,0:8:0.996419,0.003581,0:0,24,219	0/0:1,0:1:0.68486,0.315067,7.3e-05:0,3,33	0/1:5,5:10:0,1,0:123,0,100	0/1:19,11:30:0,1,0:192,0,252	0/1:7,1:8:0.099599,0.900401,0:10,0,168	0/1:33,17:50:0,1,0:235,0,313	0/1:2,1:3:0.002741,0.997259,0:26,0,64
chr11	5815607	chr11_5815607_G_T	G	T	.	PASS	AF=0.208333;DP=200;NS=12;AN=24;MAF=0.208333;AC=5;AC_Het=5;AC_Hom=0;AC_Hemi=0;HWE=1	GT:AD:DP:GP:PL	0/0:21,0:21:1,0,0:0,63,286	0/1:5,2:7:7e-05,0.99993,0:44,0,103	0/0:18,0:18:0.999998,2e-06,0:0,54,269	0/0:6,0:6:0.991084,0.008916,0:0,18,147	0/1:6,2:8:0.000136,0.999864,0:41,0,147	0/1:1,2:3:0,0.999636,0.000364:68,0,26	./.:0,0:0:0.602901,0.347132,0.049967:0,0,0	0/0:1,0:1:0.776463,0.223529,8e-06:0,3,39	0/1:17,4:21:1.7e-05,0.999983,0:50,0,203	0/1:39,7:46:0.000548,0.999452,0:35,0,283	0/0:17,1:18:0.993085,0.006915,0:0,19,243	0/0:49,0:49:1,0,0:0,148,389	0/0:2,0:2:0.874172,0.125828,0:0,6,61
chr11	5819278	chr11_5819278_C_T	C	T	.	PASS	AF=0.166667;DP=166;NS=12;AN=24;MAF=0.166667;AC=4;AC_Het=4;AC_Hom=0;AC_Hemi=0;HWE=1	GT:AD:DP:GP:PL	0/0:27,0:27:1,0,0:0,81,381	0/1:2,1:3:0.382824,0.617176,0:6,0,52	0/0:19,2:21:0.999772,0.000228,0:0,32,274	0/1:4,2:6:0.070234,0.929766,0:15,0,105	0/0:7,1:8:0.948349,0.051651,0:0,9,189	0/0:3,1:4:0.549786,0.450214,0:3,0,70	./.:0,0:0:0.697293,0.275496,0.027212:0,0,0	0/0:2,0:2:0.910107,0.089893,0:0,6,61	0/1:13,2:15:0.22837,0.77163,0:9,0,218	0/0:28,3:31:0.999945,5.5e-05,0:0,39,314	0/1:10,4:14:9e-06,0.999991,0:54,0,166	0/0:28,2:30:0.9986,0.0014,0:0,25,238	0/0:3,0:3:0.952939,0.047061,0:0,9,89
chr11	5827295	chr11_5827295_G_T	G	T	.	PASS	AF=0.192308;DP=217;NS=13;AN=26;MAF=0.192308;AC=5;AC_Het=5;AC_Hom=0;AC_Hemi=0;HWE=1	GT:AD:DP:GP:PL	0/0:23,0:23:1,0,0:0,69,344	0/1:3,1:4:0.015544,0.984456,0:21,0,84	0/1:12,2:14:0.005078,0.994922,0:26,0,237	0/0:20,0:20:1,0,0:0,60,359	0/1:8,2:10:0.000593,0.999407,0:35,0,176	0/0:2,0:2:0.887414,0.112586,0:0,6,65	0/0:2,0:2:0.887414,0.112586,0:0,6,62	0/0:2,0:2:0.887413,0.112586,1e-06:0,6,50	0/0:16,0:16:0.999992,8e-06,0:0,48,325	0/1:33,5:38:0.052344,0.947656,0:16,0,328	0/1:17,3:20:0.004048,0.995952,0:27,0,280	0/0:57,1:58:1,0,0:0,157,401	0/0:8,0:8:0.998022,0.001978,0:0,24,233
chr11	5827791	chr11_5827791_C_A	C	A	.	PASS	AF=0.384615;DP=190;NS=13;AN=26;MAF=0.384615;AC=10;AC_Het=8;AC_Hom=2;AC_Hemi=0;HWE=0.56581	GT:AD:DP:GP:PL	1/1:0,6:6:0,0.044223,0.955777:180,18,0	0/0:6,0:6:0.979332,0.020668,0:0,18,173	0/1:8,6:14:0,1,0:143,0,194	0/1:10,5:15:0,1,0:109,0,169	0/0:11,1:12:0.856836,0.143164,0:0,9,204	0/1:4,1:5:0.011723,0.988277,0:18,0,114	0/0:2,0:2:0.747566,0.252434,0:0,6,75	0/1:1,1:2:0.018283,0.981584,0.000133:16,0,34	0/1:9,5:14:1e-06,0.999999,0:57,0,180	0/1:28,7:35:1e-06,0.999999,0:57,0,290	0/1:9,3:12:1.2e-05,0.999988,0:48,0,191	0/0:52,8:60:0.861163,0.138837,0:0,9,272	0/1:4,3:7:1.5e-05,0.999985,0:47,0,105
chr11	5829250	chr11_5829250_G_A	G	A	.	PASS	AF=0.461538;DP=261;NS=13;AN=26;MAF=0.461538;AC=12;AC_Het=6;AC_Hom=6;AC_Hemi=0;HWE=1	GT:AD:DP:GP:PL	1/1:0,25:25:0,0,1:342,75,0	0/0:11,0:11:0.999177,0.000823,0:0,33,262	0/1:12,9:21:0,1,0:188,0,240	0/1:4,7:11:0,1,0:158,0,98	1/1:0,13:13:0,0.000289,0.999711:276,39,0	0/0:7,0:7:0.98699,0.01301,0:0,21,189	1/1:0,4:4:0,0.129041,0.870959:136,12,0	0/0:7,0:7:0.98699,0.01301,0:0,21,194	0/1:10,4:14:0,1,0:92,0,152	0/1:15,15:30:0,1,0:236,0,245	0/1:5,10:15:0,1,0:208,0,105	0/1:45,43:88:0,1,0:345,0,349	0/0:15,0:15:0.999949,5.1e-05,0:0,45,239
chr11	5829332	chr11_5829332_C_T	C	T	.	PASS	AF=0.269231;DP=217;NS=13;AN=26;MAF=0.269231;AC=7;AC_Het=5;AC_Hom=2;AC_Hemi=0;HWE=1	GT:AD:DP:GP:PL	0/0:16,0:16:0.999989,1.1e-05,0:0,48,305	0/0:5,0:5:0.97794,0.02206,0:0,15,139	0/0:20,0:20:0.999999,1e-06,0:0,60,340	0/0:6,0:6:0.988847,0.011153,0:0,18,187	0/1:10,7:17:0,1,0:149,0,186	0/0:8,0:8:0.997188,0.002812,0:0,24,218	1/1:0,5:5:0,0.147598,0.852402:148,15,0	0/0:9,0:9:0.998592,0.001408,0:0,27,239	0/1:4,5:9:0,1,0:122,0,102	0/1:10,17:27:0,1,0:282,0,155	0/1:11,5:16:0,1,0:92,0,234	0/1:35,37:72:0,1,0:340,0,328	0/0:7,0:7:0.994392,0.005608,0:0,21,197
chr11	5830873	chr11_5830873_C_T	C	T	.	PASS	AF=0.5;DP=188;NS=12;AN=24;MAF=0.5;AC=12;AC_Het=4;AC_Hom=8;AC_Hemi=0;HWE=0.281462	GT:AD:DP:GP:PL	1/1:0,9:9:0,0.004039,0.995961:243,27,0	0/1:1,6:7:0,0.928231,0.071769:150,0,8	0/1:4,7:11:0,1,0:179,0,93	0/1:6,4:10:0,1,0:112,0,149	0/0:3,0:3:0.805932,0.194068,0:0,9,91	0/1:1,5:6:0,0.99514,0.00486:136,0,20	./.:0,0:0:0.259454,0.499825,0.240721:0,0,0	1/1:0,2:2:0,0.341707,0.658293:74,6,0	0/0:15,1:16:0.944407,0.055593,0:0,15,283	0/0:58,1:59:1,0,0:0,143,392	0/0:22,1:23:0.999272,0.000728,0:0,34,331	1/1:0,39:39:0,0,1:391,117,0	1/1:0,3:3:0,0.206058,0.793942:97,9,0
chr11	5830875	chr11_5830875_C_T	C	T	.	PASS	AF=0.25;DP=190;NS=12;AN=24;MAF=0.25;AC=6;AC_Het=4;AC_Hom=2;AC_Hemi=0;HWE=1	GT:AD:DP:GP:PL	0/1:1,8:9:0,0.992224,0.007776:193,0,13	0/1:6,1:7:0.061938,0.938062,0:14,0,124	0/0:11,0:11:0.999701,0.000299,0:0,33,247	0/0:10,0:10:0.999402,0.000598,0:0,30,258	0/1:4,1:5:0.012948,0.987052,0:21,0,106	0/0:6,0:6:0.990521,0.009479,0:0,18,153	./.:0,0:0:0.586078,0.358959,0.054963:0,0,0	0/0:2,0:2:0.867215,0.132785,0:0,6,63	0/0:15,0:15:0.999981,1.9e-05,0:0,45,314	0/0:61,0:61:1,0,0:0,184,410	0/0:23,0:23:1,0,0:0,69,372	0/1:24,14:38:0,1,0:220,0,268	1/1:0,3:3:0,0.449441,0.550559:97,9,0
chr11	5837317	chr11_5837317_C_T	C	T	.	PASS	AF=0.115385;DP=235;NS=13;AN=26;MAF=0.115385;AC=3;AC_Het=3;AC_Hom=0;AC_Hemi=0;HWE=1	GT:AD:DP:GP:PL	0/0:7,0:7:0.997827,0.002173,0:0,21,190	0/0:6,0:6:0.995663,0.004337,0:0,18,184	0/0:23,0:23:1,0,0:0,69,361	0/0:2,0:2:0.934848,0.065152,0:0,6,72	0/0:16,0:16:0.999996,4e-06,0:0,48,321	0/1:5,1:6:0.022437,0.977563,0:22,0,134	0/1:5,3:8:0,1,0:83,0,109	0/0:1,0:1:0.877663,0.122335,2e-06:0,3,39	0/0:5,0:5:0.991364,0.008636,0:0,15,160	0/0:33,0:33:1,0,0:0,99,400	0/0:18,0:18:0.999999,1e-06,0:0,54,312	0/1:56,45:101:0,1,0:348,0,358	0/0:9,0:9:0.999456,0.000544,0:0,27,246
chr11	5837545	chr11_5837545_T_C	T	C	.	PASS	AF=0.461538;DP=253;NS=13;AN=26;MAF=0.461538;AC=12;AC_Het=4;AC_Hom=8;AC_Hemi=0;HWE=0.260843	GT:AD:DP:GP:PL	1/1:0,19:19:0,4e-06,0.999996:340,57,0	1/1:0,4:4:0,0.125948,0.874052:140,12,0	1/1:0,20:20:0,2e-06,0.999998:371,60,0	0/1:1,3:4:0,0.998618,0.001382:95,0,25	0/1:11,3:14:0,1,0:68,0,241	1/1:0,9:9:0,0.004483,0.995517:225,27,0	0/1:1,1:2:0.000728,0.998837,0.000435:29,0,30	0/0:3,0:3:0.82179,0.17821,0:0,9,106	0/0:13,0:13:0.999788,0.000212,0:0,39,291	0/0:46,0:46:1,0,0:0,138,408	0/0:16,1:17:0.998229,0.001771,0:0,30,291	0/1:48,48:96:0,1,0:355,0,352	0/0:6,0:6:0.973609,0.026391,0:0,18,188
chr11	5838730	chr11_5838730_A_G	A	G	.	PASS	AF=0.230769;DP=240;NS=13;AN=26;MAF=0.230769;AC=6;AC_Het=6;AC_Hom=0;AC_Hemi=0;HWE=1	GT:AD:DP:GP:PL	0/0:4,0:4:0.962469,0.037531,0:0,12,117	0/0:6,0:6:0.990346,0.009654,0:0,18,185	0/1:7,8:15:0,1,0:206,0,164	0/1:8,6:14:0,1,0:142,0,202	0/1:8,2:10:6.5e-05,0.999935,0:44,0,199	0/1:3,3:6:0,1,0:70,0,94	0/1:2,3:5:0,0.999975,2.5e-05:100,0,38	0/0:2,0:2:0.865067,0.134933,0:0,6,75	0/0:14,0:14:0.999962,3.8e-05,0:0,42,311	0/0:47,0:47:1,0,0:0,141,420	0/0:18,0:18:0.999998,2e-06,0:0,54,345	0/1:54,34:88:0,1,0:312,0,357	0/0:11,0:11:0.999695,0.000305,0:0,33,263
chr11	5841154	chr11_5841154_C_T	C	T	.	PASS	AF=0.230769;DP=249;NS=13;AN=26;MAF=0.230769;AC=6;AC_Het=2;AC_Hom=4;AC_Hemi=0;HWE=0.0757764	GT:AD:DP:GP:PL	1/1:0,15:15:0,0.000196,0.999804:294,45,0	0/0:5,0:5:0.980944,0.019056,0:0,15,160	0/0:18,0:18:0.999998,2e-06,0:0,54,341	0/0:8,0:8:0.997578,0.002422,0:0,24,221	1/1:0,8:8:0,0.024516,0.975484:223,24,0	0/0:6,0:6:0.99038,0.00962,0:0,18,189	0/1:1,7:8:0,0.987588,0.012412:189,0,11	0/0:2,0:2:0.865489,0.134511,0:0,6,71	0/0:8,0:8:0.997578,0.002422,0:0,24,207	0/0:40,0:40:1,0,0:0,120,405	0/0:17,0:17:0.999995,5e-06,0:0,51,342	0/1:40,68:108:0,1,0:370,0,316	0/0:6,0:6:0.99038,0.00962,0:0,18,198
chr11	5864278	chr11_5864278_C_T	C	T	.	PASS	AF=0.5;DP=221;NS=13;AN=26;MAF=0.5;AC=13;AC_Het=3;AC_Hom=10;AC_Hemi=0;HWE=0.0892525	GT:AD:DP:GP:PL	1/1:0,37:37:0,0,1:400,111,0	0/1:1,2:3:0,0.999395,0.000605:66,0,29	1/1:0,14:14:0,0.000128,0.999872:282,42,0	1/1:0,2:2:0,0.343599,0.656401:63,6,0	0/1:5,7:12:0,1,0:173,0,133	0/0:5,0:5:0.943667,0.056333,0:0,15,142	0/1:1,1:2:0.000825,0.989723,0.009452:28,0,17	0/0:2,0:2:0.676784,0.323216,0:0,6,71	0/0:21,0:21:0.999999,1e-06,0:0,63,361	0/0:35,0:35:1,0,0:0,105,396	0/0:12,0:12:0.999534,0.000466,0:0,36,253	1/1:0,70:70:0,0,1:368,211,0	1/1:0,2:2:0,0.343599,0.656401:80,6,0
chr11	5865574	chr11_5865574_A_G	A	G	.	PASS	AF=0.461538;DP=266;NS=13;AN=26;MAF=0.461538;AC=12;AC_Het=6;AC_Hom=6;AC_Hemi=0;HWE=1	GT:AD:DP:GP:PL	1/1:0,24:24:0,0,1:375,72,0	0/1:5,3:8:0,1,0:77,0,116	0/1:2,20:22:0,0.567621,0.432379:318,2,0	0/1:3,6:9:0,1,0:146,0,69	0/1:7,7:14:0,1,0:154,0,161	0/1:1,7:8:0,0.985407,0.014593:185,0,15	0/0:6,0:6:0.972073,0.027927,0:0,18,185	1/1:0,6:6:0,0.032871,0.967129:190,18,0	0/0:7,0:7:0.985839,0.014161,0:0,21,187	0/0:37,0:37:1,0,0:0,111,392	0/0:19,0:19:0.999996,4e-06,0:0,57,328	0/1:46,50:96:0,1,0:363,0,336	1/1:0,10:10:0,0.00212,0.99788:252,30,0
chr11	5866099	chr11_5866099_G_T	G	T	.	PASS	AF=0.25;DP=205;NS=12;AN=24;MAF=0.25;AC=6;AC_Het=4;AC_Hom=2;AC_Hemi=0;HWE=1	GT:AD:DP:GP:PL	0/0:11,0:11:0.999682,0.000318,0:0,33,239	1/1:0,3:3:0,0.434568,0.565432:98,9,0	0/1:9,5:14:0,1,0:90,0,200	0/1:9,7:16:0,1,0:135,0,206	0/1:9,9:18:0,1,0:207,0,198	0/0:3,0:3:0.924798,0.075202,0:0,9,104	0/0:7,0:7:0.994944,0.005056,0:0,21,202	0/1:0,1:1:0.000733,0.754005,0.245262:35,3,0	0/0:14,0:14:0.99996,4e-05,0:0,42,299	0/0:39,0:39:1,0,0:0,117,406	0/0:25,0:25:1,0,0:0,75,339	0/0:54,0:54:1,0,0:0,163,428	./.:0,0:0:0.569361,0.370398,0.060241:0,0,0
chr11	5868070	chr11_5868070_A_T	A	T	.	PASS	AF=0.461538;DP=211;NS=13;AN=26;MAF=0.461538;AC=12;AC_Het=6;AC_Hom=6;AC_Hemi=0;HWE=1	GT:AD:DP:GP:PL	0/0:17,0:17:0.999989,1.1e-05,0:0,51,311	0/1:6,1:7:0.017353,0.982647,0:16,0,136	0/1:7,10:17:0,1,0:199,0,152	0/1:5,4:9:0,1,0:99,0,116	0/1:5,11:16:0,0.999999,1e-06:202,0,54	1/1:0,2:2:0,0.408932,0.591067:69,6,0	0/1:2,1:3:0.000553,0.999447,0:31,0,66	1/1:0,3:3:0,0.257016,0.742984:112,9,0	0/0:16,0:16:0.999978,2.2e-05,0:0,48,207	0/0:33,0:33:1,0,0:0,99,348	0/0:16,0:16:0.999978,2.2e-05,0:0,48,244	0/1:31,38:69:0,1,0:323,0,295	1/1:0,2:2:0,0.408933,0.591067:76,6,0
chr11	5868080	chr11_5868080_A_T	A	T	.	PASS	AF=0.192308;DP=270;NS=13;AN=26;MAF=0.192308;AC=5;AC_Het=5;AC_Hom=0;AC_Hemi=0;HWE=1	GT:AD:DP:GP:PL	0/1:14,9:23:0,1,0:188,0,269	0/0:10,0:10:0.999529,0.000471,0:0,30,257	0/0:25,0:25:1,0,0:0,75,392	0/0:10,0:10:0.999529,0.000471,0:0,30,258	0/1:16,2:18:0.036211,0.963789,0:17,0,299	0/1:3,1:4:0.008257,0.991743,0:24,0,76	0/1:4,1:5:0.010398,0.989602,0:23,0,126	0/0:2,0:2:0.892353,0.107647,0:0,6,75	0/0:25,0:25:1,0,0:0,75,386	0/0:44,0:44:1,0,0:0,132,422	0/0:20,0:20:1,0,0:0,60,357	0/0:74,6:80:1,0,0:0,73,328	0/1:2,2:4:1e-06,0.999999,0:62,0,64
chr11	5870376	chr11_5870376_G_A	G	A	.	PASS	AF=0.166667;DP=270;NS=12;AN=24;MAF=0.166667;AC=4;AC_Het=4;AC_Hom=0;AC_Hemi=0;HWE=1	GT:AD:DP:GP:PL	0/1:11,9:20:0,1,0:191,0,229	0/0:2,0:2:0.902277,0.097723,0:0,6,67	0/1:8,6:14:0,1,0:120,0,169	0/1:3,4:7:0,1,0:120,0,90	0/1:3,6:9:0,1,0:163,0,73	0/0:2,0:2:0.902277,0.097723,0:0,6,71	0/0:3,0:3:0.948629,0.051371,0:0,9,112	./.:0,0:0:0.675603,0.292695,0.031701:0,0,0	0/0:16,0:16:0.999993,7e-06,0:0,48,294	0/0:57,0:57:1,0,0:0,172,410	0/0:21,0:21:1,0,0:0,63,359	0/0:115,0:115:1,0,0:0,346,472	0/0:4,0:4:0.973638,0.026362,0:0,12,139
chr11	5875918	chr11_5875918_G_A	G	A	.	PASS	AF=0.115385;DP=258;NS=13;AN=26;MAF=0.115385;AC=3;AC_Het=3;AC_Hom=0;AC_Hemi=0;HWE=1	GT:AD:DP:GP:PL	0/0:25,0:25:1,0,0:0,75,376	0/0:13,0:13:0.999965,3.5e-05,0:0,39,303	0/1:11,5:16:0,1,0:115,0,245	0/1:9,3:12:0,1,0:70,0,233	0/0:11,0:11:0.999862,0.000138,0:0,33,279	0/1:4,2:6:7e-06,0.999993,0:57,0,121	0/0:2,0:2:0.933892,0.066107,0:0,6,55	0/0:3,0:3:0.965817,0.034183,0:0,9,105	0/0:17,0:17:0.999998,2e-06,0:0,51,342	0/0:46,0:46:1,0,0:0,138,414	0/0:22,0:22:1,0,0:0,66,356	0/0:84,0:84:1,0,0:0,253,442	0/0:1,0:1:0.875978,0.124017,6e-06:0,3,35
chr11	5878725	chr11_5878725_A_C	A	C	.	PASS	AF=0.375;DP=223;NS=12;AN=24;MAF=0.375;AC=9;AC_Het=3;AC_Hom=6;AC_Hemi=0;HWE=0.205277	GT:AD:DP:GP:PL	1/1:1,21:22:0,0.001657,0.998343:336,33,0	1/1:0,4:4:0,0.178303,0.821697:141,12,0	0/1:2,19:21:0,0.807152,0.192848:328,0,1	0/1:10,1:11:0.150881,0.849119,0:7,0,240	0/1:2,3:5:0,1,0:101,0,66	1/1:0,2:2:0,0.464666,0.535334:75,6,0	0/0:1,0:1:0.634454,0.365462,8.4e-05:0,3,34	./.:0,0:0:0.402597,0.463817,0.133587:0,0,0	0/0:22,0:22:1,0,0:0,66,381	0/0:48,0:48:1,0,0:0,144,425	0/0:27,0:27:1,0,0:0,81,401	0/0:53,0:53:1,0,0:0,160,428	0/0:7,0:7:0.99108,0.00892,0:0,21,214
chr11	5880390	chr11_5880390_C_A	C	A	.	PASS	AF=0.115385;DP=268;NS=13;AN=26;MAF=0.115385;AC=3;AC_Het=1;AC_Hom=2;AC_Hemi=0;HWE=0.12	GT:AD:DP:GP:PL	0/0:11,0:11:0.999873,0.000127,0:0,33,210	0/1:4,4:8:0,1,0:105,0,104	0/0:17,0:17:0.999998,2e-06,0:0,51,327	0/0:6,0:6:0.995938,0.004062,0:0,18,158	0/0:17,0:17:0.999998,2e-06,0:0,51,331	0/0:6,0:6:0.995938,0.004062,0:0,18,182	0/0:5,0:5:0.991909,0.008091,0:0,15,150	1/1:0,10:10:0,0.014743,0.985257:260,30,0	0/0:18,0:18:0.999999,1e-06,0:0,54,311	0/0:38,0:38:1,0,0:0,114,383	0/0:24,0:24:1,0,0:0,72,371	0/0:82,0:82:1,0,0:0,247,419	0/0:14,0:14:0.999984,1.6e-05,0:0,42,309
chr11	5881178	chr11_5881178_G_A	G	A	.	PASS	AF=0.192308;DP=269;NS=13;AN=26;MAF=0.192308;AC=5;AC_Het=5;AC_Hom=0;AC_Hemi=0;HWE=1	GT:AD:DP:GP:PL	0/1:19,8:27:0,1,0:110,0,263	0/1:4,2:6:3.5e-05,0.999965,0:48,0,102	0/0:16,0:16:0.999993,7e-06,0:0,48,315	0/1:14,2:16:0.051903,0.948097,0:16,0,263	0/0:12,0:12:0.999884,0.000116,0:0,36,277	0/0:4,0:4:0.971121,0.028879,0:0,12,138	0/0:8,0:8:0.998145,0.001855,0:0,24,242	0/1:3,4:7:0,1,0:102,0,94	0/0:27,2:29:0.988638,0.011362,0:0,16,350	0/0:68,0:68:1,0,0:0,205,441	0/1:21,3:24:0.02227,0.97773,0:20,0,327	0/0:47,1:48:1,0,0:0,123,351	0/0:4,0:4:0.971121,0.028879,0:0,12,122
chr11	5881457	chr11_5881457_G_A	G	A	.	PASS	AF=0.153846;DP=177;NS=13;AN=26;MAF=0.153846;AC=4;AC_Het=4;AC_Hom=0;AC_Hemi=0;HWE=1	GT:AD:DP:GP:PL	0/0:4,0:4:0.978388,0.021612,0:0,12,115	0/0:2,0:2:0.918813,0.081187,0:0,6,56	0/0:8,1:9:0.850215,0.149785,0:0,3,161	0/0:13,0:13:0.999957,4.3e-05,0:0,39,295	0/1:8,1:9:0.365404,0.634596,0:7,0,214	0/1:3,2:5:0.000384,0.999616,0:39,0,66	0/0:5,0:5:0.989076,0.010924,0:0,15,165	0/0:3,0:3:0.957689,0.042311,0:0,9,65	0/1:15,3:18:0.000951,0.999049,0:35,0,270	0/0:64,4:68:1,0,0:0,97,379	0/0:20,1:21:0.999575,0.000425,0:0,29,343	0/0:15,0:15:0.999989,1.1e-05,0:0,45,192	0/1:4,1:5:0.034763,0.965237,0:19,0,90
chr11	5881911	chr11_5881911_G_A	G	A	.	PASS	AF=0.5;DP=218;NS=12;AN=24;MAF=0.5;AC=12;AC_Het=2;AC_Hom=10;AC_Hemi=0;HWE=0.0264585	GT:AD:DP:GP:PL	0/0:19,0:19:0.999997,3e-06,0:0,57,320	1/1:0,3:3:0,0.229856,0.770144:96,9,0	1/1:0,11:11:0,0.001164,0.998836:261,33,0	0/1:8,1:9:0.376946,0.623054,0:0,0,189	0/1:5,4:9:0,1,0:107,0,145	1/1:0,2:2:0,0.373795,0.626205:78,6,0	0/0:2,0:2:0.704821,0.295179,0:0,6,79	./.:0,0:0:0.296135,0.496096,0.207769:0,0,0	0/0:23,0:23:1,0,0:0,69,385	0/0:61,0:61:1,0,0:0,184,440	0/0:32,0:32:1,0,0:0,96,412	1/1:0,45:45:0,0,1:395,135,0	1/1:0,2:2:1e-06,0.373795,0.626204:58,6,0
chr11	5882102	chr11_5882102_G_C	G	C	.	PASS	AF=0.5;DP=137;NS=11;AN=22;MAF=0.5;AC=11;AC_Het=5;AC_Hom=6;AC_Hemi=0;HWE=1	GT:AD:DP:GP:PL	1/1:0,9:9:0,0.003923,0.996077:222,27,0	./.:0,0:0:0.25209,0.499991,0.247919:0,0,0	1/1:0,2:2:0,0.335186,0.664814:62,6,0	0/1:8,1:9:0.338187,0.661813,0:0,0,215	0/1:6,1:7:0.012706,0.987294,0:16,0,157	0/1:0,1:1:0.011828,0.496145,0.492027:16,3,0	0/1:2,1:3:0.001012,0.998987,1e-06:27,0,57	./.:0,0:0:0.25209,0.499991,0.247919:0,0,0	0/0:21,1:22:0.996254,0.003746,0:0,27,343	0/0:52,2:54:1,0,0:0,109,393	0/0:23,0:23:1,0,0:0,69,369	1/1:0,2:2:0,0.335186,0.664814:62,6,0	0/1:0,1:1:0.001009,0.501577,0.497414:27,3,0
chr11	5882125	chr11_5882125_C_A	C	A	.	PASS	AF=0.192308;DP=206;NS=13;AN=26;MAF=0.192308;AC=5;AC_Het=5;AC_Hom=0;AC_Hemi=0;HWE=1	GT:AD:DP:GP:PL	0/1:25,4:29:0.00247,0.99753,0:29,0,288	0/0:1,0:1:0.785056,0.214939,6e-06:0,3,40	0/0:3,0:3:0.935939,0.064061,0:0,9,98	0/0:11,0:11:0.999733,0.000267,0:0,33,279	0/0:15,0:15:0.999983,1.7e-05,0:0,45,318	0/1:4,3:7:0.000917,0.999083,0:33,0,102	0/1:4,1:5:0.00462,0.99538,0:26,0,125	0/0:1,0:1:0.785051,0.214937,1.2e-05:0,3,37	0/0:33,1:34:1,0,0:0,81,399	0/0:57,5:62:0.999977,2.3e-05,0:0,44,352	0/1:21,3:24:0.01817,0.98183,0:20,0,328	0/1:9,3:12:3e-05,0.99997,0:48,0,171	0/0:2,0:2:0.87959,0.120409,0:0,6,58
chr11	5882198	chr11_5882198_A_G	A	G	.	PASS	AF=0.192308;DP=261;NS=13;AN=26;MAF=0.192308;AC=5;AC_Het=5;AC_Hom=0;AC_Hemi=0;HWE=1	GT:AD:DP:GP:PL	0/0:41,4:45:0.918332,0.081668,0:0,7,312	0/0:4,0:4:0.972047,0.027953,0:0,12,140	0/1:9,4:13:0,1,0:87,0,197	0/0:7,0:7:0.996418,0.003582,0:0,21,158	0/1:10,1:11:0.413462,0.586538,0:5,0,216	0/0:4,0:4:0.972047,0.027953,0:0,12,124	0/1:6,2:8:0.050742,0.949258,0:16,0,164	0/1:1,1:2:0.003448,0.996479,7.3e-05:28,0,32	0/1:26,4:30:0.010069,0.989931,0:23,0,328	0/0:68,8:76:0.856326,0.143674,0:0,4,303	0/0:29,2:31:0.998697,0.001303,0:0,25,346	0/0:27,0:27:1,0,0:0,81,255	0/0:3,0:3:0.945614,0.054386,0:0,9,95
chr11	5882264	chr11_5882264_T_G	T	G	.	PASS	AF=0.269231;DP=200;NS=13;AN=26;MAF=0.269231;AC=7;AC_Het=7;AC_Hom=0;AC_Hemi=0;HWE=0.49913	GT:AD:DP:GP:PL	0/1:26,9:35:0,1,0:121,0,302	0/0:2,0:2:0.835213,0.164787,0:0,6,69	0/1:9,3:12:1e-06,0.999999,0:60,0,200	0/1:6,1:7:0.336896,0.663104,0:4,0,156	0/1:7,1:8:0.16959,0.83041,0:8,0,151	0/0:1,0:1:0.71704,0.282946,1.4e-05:0,3,39	0/0:3,0:3:0.910209,0.089791,0:0,9,110	0/1:1,1:2:0.000637,0.999113,0.000249:33,0,29	0/0:14,1:15:0.981067,0.018933,0:0,16,288	0/1:56,9:65:0.000236,0.999764,0:37,0,326	0/0:28,3:31:0.975579,0.024421,0:0,15,334	0/1:9,7:16:0,1,0:111,0,181	0/0:1,0:1:0.717042,0.282947,1.1e-05:0,3,40
chr11	5882540	chr11_5882540_T_C	T	C	.	PASS	AF=0.192308;DP=213;NS=13;AN=26;MAF=0.192308;AC=5;AC_Het=5;AC_Hom=0;AC_Hemi=0;HWE=1	GT:AD:DP:GP:PL	0/1:20,4:24:0.000304,0.999696,0:37,0,306	0/0:3,0:3:0.931696,0.068304,0:0,9,108	0/0:13,0:13:0.999928,7.2e-05,0:0,39,303	0/0:6,1:7:0.51866,0.48134,0:2,0,163	0/1:12,2:14:0.001396,0.998604,0:31,0,249	0/0:2,0:2:0.872126,0.127874,0:0,6,71	0/0:6,0:6:0.99092,0.00908,0:0,18,165	0/1:2,1:3:0.004293,0.995633,7.3e-05:26,0,33	0/1:12,3:15:0.01211,0.98789,0:21,0,252	0/0:42,3:45:0.99991,9e-05,0:0,38,351	0/0:21,1:22:0.999823,0.000177,0:0,35,307	0/1:47,11:58:8e-06,0.999992,0:53,0,290	0/0:1,0:1:0.773242,0.226753,5e-06:0,3,41
chr11	5882557	chr11_5882557_A_G	A	G	.	PASS	AF=0.423077;DP=264;NS=13;AN=26;MAF=0.423077;AC=11;AC_Het=11;AC_Hom=0;AC_Hemi=0;HWE=0.023341	GT:AD:DP:GP:PL	0/1:22,15:37:0,1,0:177,0,315	0/0:3,0:3:0.841961,0.158039,0:0,9,108	0/1:16,4:20:4.8e-05,0.999952,0:41,0,289	0/1:8,4:12:1e-06,0.999999,0:59,0,199	0/1:11,5:16:0,1,0:94,0,242	0/1:3,1:4:0.094992,0.905008,0:8,0,89	0/1:6,1:7:0.25112,0.74888,0:3,0,148	0/1:2,2:4:0,0.999625,0.000375:66,0,30	0/1:9,8:17:0,1,0:112,0,191	0/1:41,6:47:0.00015,0.99985,0:36,0,331	0/1:17,3:20:0.091047,0.908953,0:8,0,247	0/1:35,41:76:0,1,0:180,0,298	0/0:1,0:1:0.57114,0.428828,3.2e-05:0,3,40
chr11	5884811	chr11_5884811_G_T	G	T	.	PASS	AF=0.166667;DP=275;NS=12;AN=24;MAF=0.166667;AC=4;AC_Het=4;AC_Hom=0;AC_Hemi=0;HWE=1	GT:AD:DP:GP:PL	0/0:14,2:16:0.817279,0.182721,0:0,3,238	0/0:4,0:4:0.973229,0.026771,0:0,12,108	0/1:3,1:4:0.007199,0.992801,0:25,0,83	0/1:7,4:11:0,1,0:87,0,153	0/0:10,0:10:0.99957,0.00043,0:0,30,258	0/1:2,2:4:2.8e-05,0.999963,9e-06:49,0,41	0/1:4,1:5:0.054517,0.945483,0:16,0,119	./.:0,0:0:0.671784,0.29568,0.032535:0,0,0	0/0:31,0:31:1,0,0:0,93,414	0/0:81,0:81:1,0,0:0,244,448	0/0:24,0:24:1,0,0:0,72,389	0/0:79,3:82:1,0,0:0,179,368	0/0:1,0:1:0.81942,0.180329,0.00025:0,3,22
chr11	5887073	chr11_5887073_C_T	C	T	.	PASS	AF=0.153846;DP=237;NS=13;AN=26;MAF=0.153846;AC=4;AC_Het=4;AC_Hom=0;AC_Hemi=0;HWE=1	GT:AD:DP:GP:PL	0/1:18,3:21:0.019615,0.980385,0:21,0,278	0/0:7,0:7:0.997043,0.002957,0:0,21,194	0/1:18,3:21:0.020012,0.979988,0:21,0,309	0/0:11,0:11:0.999815,0.000185,0:0,33,290	0/0:13,1:14:0.931599,0.068401,0:0,7,279	0/0:9,1:10:0.893721,0.106279,0:0,5,213	0/1:4,4:8:0,1,0:100,0,110	0/0:4,0:4:0.976822,0.023178,0:0,12,141	0/0:23,0:23:1,0,0:0,69,374	0/0:57,0:57:1,0,0:0,172,443	0/0:25,0:25:1,0,0:0,75,381	0/0:30,0:30:1,0,0:0,90,205	0/1:5,1:6:0.013211,0.986789,0:23,0,124
chr11	5887631	chr11_5887631_C_G	C	G	.	PASS	AF=0.230769;DP=235;NS=13;AN=26;MAF=0.230769;AC=6;AC_Het=6;AC_Hom=0;AC_Hemi=0;HWE=1	GT:AD:DP:GP:PL	0/0:5,0:5:0.980487,0.019513,0:0,15,142	0/1:6,1:7:0.019697,0.980303,0:19,0,143	0/1:8,1:9:0.074387,0.925613,0:13,0,160	0/1:11,1:12:0.338049,0.661951,0:5,0,245	0/1:6,3:9:1e-06,0.999999,0:62,0,171	0/0:2,0:2:0.862653,0.137347,0:0,6,74	0/0:1,0:1:0.758459,0.241517,2.4e-05:0,3,35	0/0:3,0:3:0.926263,0.073737,0:0,9,90	0/1:11,2:13:0.000641,0.999359,0:34,0,216	0/0:34,2:36:0.999983,1.7e-05,0:0,46,323	0/1:11,2:13:0.001331,0.998669,0:31,0,225	0/0:123,0:123:1,0,0:0,370,473	0/0:1,0:1:0.758448,0.241514,3.9e-05:0,3,33
chr11	5890591	chr11_5890591_G_A	G	A	.	PASS	AF=0.125;DP=268;NS=12;AN=24;MAF=0.125;AC=3;AC_Het=3;AC_Hom=0;AC_Hemi=0;HWE=1	GT:AD:DP:GP:PL	0/1:9,9:18:0,1,0:215,0,189	0/0:2,0:2:0.922992,0.077008,0:0,6,70	0/0:13,0:13:0.999959,4.1e-05,0:0,39,289	0/0:8,0:8:0.998698,0.001302,0:0,24,217	0/0:9,0:9:0.999349,0.000651,0:0,27,245	0/0:2,0:2:0.922992,0.077008,0:0,6,74	./.:0,0:0:0.734438,0.245111,0.020451:0,0,0	0/0:1,0:1:0.856991,0.143004,5e-06:0,3,37	0/0:25,2:27:0.933422,0.066578,0:0,7,311	0/0:45,3:48:0.999994,6e-06,0:0,47,357	0/1:29,4:33:0.0009,0.9991,0:35,0,336	0/0:88,13:101:0.93254,0.06746,0:0,7,289	0/1:2,4:6:0,1,0:102,0,58
chr11	5891480	chr11_5891480_A_G	A	G	.	PASS	AF=0.5;DP=266;NS=12;AN=24;MAF=0.5;AC=12;AC_Het=4;AC_Hom=8;AC_Hemi=0;HWE=0.281462	GT:AD:DP:GP:PL	1/1:0,18:18:0,8e-06,0.999992:334,54,0	1/1:0,9:9:0,0.003897,0.996103:255,27,0	1/1:1,12:13:0,0.493614,0.506386:236,3,0	0/1:6,8:14:0,1,0:208,0,152	0/1:2,1:3:0.003169,0.99683,0:22,0,71	./.:0,0:0:0.250372,0.5,0.249628:0,0,0	0/0:8,0:8:0.99226,0.00774,0:0,24,243	0/1:0,1:1:0.000126,0.500307,0.499567:36,3,0	0/0:24,0:24:1,0,0:0,72,368	0/0:45,0:45:1,0,0:0,135,428	0/0:19,0:19:0.999996,4e-06,0:0,57,367	0/1:56,49:105:0,1,0:343,0,358	1/1:0,7:7:0,0.015406,0.984594:223,21,0
chr11	5900414	chr11_5900414_G_T	G	T	.	PASS	AF=0.269231;DP=204;NS=13;AN=26;MAF=0.269231;AC=7;AC_Het=7;AC_Hom=0;AC_Hemi=0;HWE=0.49913	GT:AD:DP:GP:PL	0/0:19,0:19:0.999998,2e-06,0:0,57,332	0/1:4,1:5:0.003143,0.996857,0:26,0,112	0/0:7,0:7:0.993742,0.006258,0:0,21,208	0/1:3,2:5:1e-06,0.999999,0:63,0,84	0/0:5,0:5:0.975428,0.024572,0:0,15,163	0/0:7,0:7:0.993742,0.006258,0:0,21,211	0/0:3,0:3:0.90846,0.09154,0:0,9,108	0/1:3,2:5:1e-06,0.999999,0:61,0,86	0/1:13,2:15:0.001568,0.998432,0:29,0,237	0/1:27,9:36:0,1,0:126,0,340	0/0:14,1:15:0.941653,0.058347,0:0,11,282	0/1:53,28:81:0,1,0:294,0,353	0/1:0,1:1:0.00028,0.712522,0.287197:38,3,0
chr11	5900431	chr11_5900431_A_C	A	C	.	PASS	AF=0.125;DP=257;NS=12;AN=24;MAF=0.125;AC=3;AC_Het=3;AC_Hom=0;AC_Hemi=0;HWE=1	GT:AD:DP:GP:PL	0/1:17,3:20:0.002793,0.997207,0:31,0,275	0/0:4,0:4:0.983978,0.016022,0:0,12,123	0/0:18,0:18:0.999999,1e-06,0:0,54,337	0/0:15,0:15:0.999992,8e-06,0:0,45,322	0/1:7,2:9:2.5e-05,0.999975,0:52,0,148	0/0:6,0:6:0.995946,0.004054,0:0,18,163	0/0:5,0:5:0.991924,0.008076,0:0,15,168	./.:0,0:0:0.782771,0.203945,0.013284:0,0,0	0/0:15,0:15:0.999992,8e-06,0:0,45,292	0/0:43,1:44:1,0,0:0,100,381	0/1:15,2:17:0.267258,0.732742,0:10,0,284	0/0:99,0:99:1,0,0:0,298,456	0/0:5,0:5:0.991924,0.008076,0:0,15,160
chr11	5900927	chr11_5900927_G_C	G	C	.	PASS	AF=0.192308;DP=240;NS=13;AN=26;MAF=0.192308;AC=5;AC_Het=1;AC_Hom=4;AC_Hemi=0;HWE=0.026087	GT:AD:DP:GP:PL	1/1:0,14:14:0,0.000534,0.999466:272,42,0	0/1:6,2:8:0.000132,0.999868,0:42,0,176	0/0:20,0:20:1,0,0:0,60,371	0/0:19,0:19:0.999999,1e-06,0:0,57,337	0/0:9,0:9:0.999109,0.000891,0:0,27,241	0/0:13,0:13:0.999944,5.6e-05,0:0,39,308	0/0:1,0:1:0.814128,0.185867,4e-06:0,3,40	1/1:0,4:4:0,0.353795,0.646205:138,12,0	0/0:14,0:14:0.999972,2.8e-05,0:0,42,229	0/0:36,0:36:1,0,0:0,108,398	0/0:23,0:23:1,0,0:0,69,380	0/0:68,0:68:1,0,0:0,205,429	0/0:11,0:11:0.999777,0.000223,0:0,33,288
chr11	5901734	chr11_5901734_G_A	G	A	.	PASS	AF=0.115385;DP=231;NS=13;AN=26;MAF=0.115385;AC=3;AC_Het=3;AC_Hom=0;AC_Hemi=0;HWE=1	GT:AD:DP:GP:PL	0/0:1,0:1:0.879191,0.120704,0.000105:0,3,22	0/1:3,6:9:0,1,0:166,0,78	0/0:18,0:18:0.999999,1e-06,0:0,54,344	0/0:13,0:13:0.999966,3.4e-05,0:0,39,314	0/1:8,1:9:0.37065,0.62935,0:8,0,206	0/0:5,0:5:0.991493,0.008507,0:0,15,177	0/0:5,0:5:0.991493,0.008507,0:0,15,169	0/1:0,3:3:0,0.645503,0.354497:105,9,0	0/0:25,0:25:1,0,0:0,75,393	0/0:55,0:55:1,0,0:0,166,430	0/0:20,0:20:1,0,0:0,60,366	0/0:64,0:64:1,0,0:0,193,423	0/0:4,0:4:0.983129,0.016871,0:0,12,142
chr11	5902666	chr11_5902666_C_T	C	T	.	PASS	AF=0.227273;DP=154;NS=11;AN=22;MAF=0.227273;AC=5;AC_Het=1;AC_Hom=4;AC_Hemi=0;HWE=0.037594	GT:AD:DP:GP:PL	./.:0,0:0:0.564994,0.373334,0.061672:0,0,0	1/1:0,5:5:0,0.159073,0.840927:158,15,0	0/0:12,0:12:0.999839,0.000161,0:0,36,291	0/0:7,0:7:0.994865,0.005135,0:0,21,185	0/0:9,0:9:0.998711,0.001289,0:0,27,236	0/0:3,0:3:0.923707,0.076293,0:0,9,103	0/0:2,0:2:0.858228,0.141772,0:0,6,70	0/1:0,2:2:0,0.602124,0.397876:76,6,0	0/0:15,0:15:0.99998,2e-05,0:0,45,297	0/0:39,0:39:1,0,0:0,117,391	0/0:18,0:18:0.999997,3e-06,0:0,54,329	1/1:0,42:42:0,0,1:427,126,0	./.:0,0:0:0.564994,0.373334,0.061672:0,0,0
chr11	5902830	chr11_5902830_G_A	G	A	.	PASS	AF=0.458333;DP=254;NS=12;AN=24;MAF=0.458333;AC=11;AC_Het=5;AC_Hom=6;AC_Hemi=0;HWE=0.59387	GT:AD:DP:GP:PL	./.:0,0:0:0.288813,0.4972,0.213986:0,0,0	0/1:3,1:4:0.00185,0.99815,0:25,0,90	0/1:9,9:18:0,1,0:212,0,219	0/1:4,3:7:0,1,0:94,0,104	0/1:3,1:4:0.00129,0.99871,0:27,0,81	1/1:0,5:5:0,0.067692,0.932308:161,15,0	0/1:2,1:3:0.001166,0.998834,0:27,0,60	0/0:2,0:2:0.699117,0.300883,0:0,6,62	0/0:37,0:37:1,0,0:0,111,408	0/0:67,0:67:1,0,0:0,202,444	0/0:29,0:29:1,0,0:0,87,389	1/1:1,67:68:0,0,1:407,171,0	1/1:0,4:4:0,0.126801,0.873199:143,12,0
chr11	5904000	chr11_5904000_T_C	T	C	.	PASS	AF=0.192308;DP=257;NS=13;AN=26;MAF=0.192308;AC=5;AC_Het=5;AC_Hom=0;AC_Hemi=0;HWE=1	GT:AD:DP:GP:PL	0/1:0,1:1:0.024802,0.780228,0.19497:21,3,0	0/1:5,1:6:0.024903,0.975097,0:19,0,141	0/0:22,0:22:1,0,0:0,66,360	0/0:9,0:9:0.999025,0.000975,0:0,27,255	0/0:13,0:13:0.999939,6.1e-05,0:0,39,287	0/1:3,1:4:0.007975,0.992025,0:24,0,98	0/1:2,6:8:0,0.999999,1e-06:164,0,51	0/0:3,0:3:0.941203,0.058797,0:0,9,113	0/0:22,0:22:1,0,0:0,66,350	0/0:63,0:63:1,0,0:0,190,433	0/0:17,0:17:0.999996,4e-06,0:0,51,322	0/1:45,35:80:0,1,0:214,0,339	0/0:9,0:9:0.999025,0.000975,0:0,27,256
chr11	5904730	chr11_5904730_G_A	G	A	.	PASS	AF=0.291667;DP=228;NS=12;AN=24;MAF=0.291667;AC=7;AC_Het=3;AC_Hom=4;AC_Hemi=0;HWE=0.194508	GT:AD:DP:GP:PL	./.:0,0:0:0.54623,0.385688,0.068083:0,0,0	0/1:1,1:2:0.000566,0.999293,0.000141:34,0,31	0/0:15,0:15:0.999978,2.2e-05,0:0,45,302	0/0:10,0:10:0.999311,0.000689,0:0,30,268	0/0:13,0:13:0.999914,8.6e-05,0:0,39,313	0/1:8,1:9:0.067587,0.932413,0:13,0,207	1/1:0,3:3:0,0.414556,0.585444:110,9,0	1/1:0,4:4:0,0.261475,0.738525:133,12,0	0/0:23,0:23:1,0,0:0,69,380	0/0:54,0:54:1,0,0:0,163,436	0/0:20,0:20:0.999999,1e-06,0:0,60,372	0/1:54,14:68:0,1,0:170,0,344	0/0:7,0:7:0.994514,0.005486,0:0,21,205
chr11	5911560	chr11_5911560_C_T	C	T	.	PASS	AF=0.115385;DP=236;NS=13;AN=26;MAF=0.115385;AC=3;AC_Het=3;AC_Hom=0;AC_Hemi=0;HWE=1	GT:AD:DP:GP:PL	0/1:2,2:4:9.3e-05,0.999905,2e-06:46,0,45	0/0:6,0:6:0.995903,0.004097,0:0,18,179	0/0:12,0:12:0.999936,6.4e-05,0:0,36,294	0/0:6,0:6:0.995903,0.004097,0:0,18,172	0/1:7,1:8:0.088581,0.911419,0:16,0,165	0/0:3,0:3:0.968135,0.031865,0:0,9,98	0/0:2,0:2:0.938237,0.061763,0:0,6,66	0/0:5,0:5:0.991839,0.008161,0:0,15,139	0/0:20,0:20:1,0,0:0,60,360	0/0:78,0:78:1,0,0:0,235,444	0/0:27,1:28:0.999995,5e-06,0:0,47,367	0/1:52,8:60:0.01267,0.98733,0:25,0,297	0/0:4,0:4:0.98381,0.01619,0:0,12,117
chr11	5912921	chr11_5912921_A_C	A	C	.	PASS	AF=0.5;DP=253;NS=12;AN=24;MAF=0.5;AC=12;AC_Het=4;AC_Hom=8;AC_Hemi=0;HWE=0.281462	GT:AD:DP:GP:PL	./.:0,0:0:0.282492,0.498015,0.219492:0,0,0	0/1:5,1:6:0.007188,0.992812,0:19,0,153	0/1:11,5:16:0,1,0:94,0,250	0/1:5,2:7:1e-06,0.999999,0:59,0,152	0/1:6,3:9:0,1,0:75,0,174	1/1:0,2:2:0,0.36193,0.63807:73,6,0	1/1:0,2:2:0,0.36193,0.63807:75,6,0	0/0:4,0:4:0.900755,0.099245,0:0,12,139	0/0:24,0:24:1,0,0:0,72,393	0/0:59,0:59:1,0,0:0,178,439	0/0:33,0:33:1,0,0:0,99,424	1/1:0,83:83:0,0,1:426,250,0	1/1:0,4:4:0,0.124193,0.875807:122,12,0
chr11	5913548	chr11_5913548_T_C	T	C	.	PASS	AF=0.192308;DP=267;NS=13;AN=26;MAF=0.192308;AC=5;AC_Het=5;AC_Hom=0;AC_Hemi=0;HWE=1	GT:AD:DP:GP:PL	0/1:0,1:1:0.000289,0.786028,0.213682:40,3,0	0/0:9,0:9:0.998939,0.001061,0:0,27,229	0/1:13,2:15:0.003035,0.996965,0:28,0,259	0/0:13,0:13:0.999934,6.6e-05,0:0,39,300	0/0:6,0:6:0.991577,0.008423,0:0,18,187	0/0:2,0:2:0.880342,0.119658,0:0,6,72	0/1:2,4:6:0,0.999999,1e-06:124,0,50	0/1:0,1:1:0.003628,0.783403,0.212969:29,3,0	0/0:34,0:34:1,0,0:0,102,414	0/0:61,0:61:1,0,0:0,184,428	0/0:20,0:20:0.999999,1e-06,0:0,60,358	0/1:47,46:93:0,1,0:336,0,353	0/0:6,0:6:0.991577,0.008423,0:0,18,189
chr11	5916942	chr11_5916942_T_A	T	A	.	PASS	AF=0.375;DP=251;NS=12;AN=24;MAF=0.375;AC=9;AC_Het=9;AC_Hom=0;AC_Hemi=0;HWE=0.0922062	GT:AD:DP:GP:PL	./.:0,0:0:0.357961,0.480675,0.161364:0,0,0	0/1:4,1:5:0.005948,0.994052,0:21,0,123	0/1:9,4:13:0,1,0:92,0,198	0/1:14,2:16:0.037236,0.962764,0:13,0,273	0/1:8,5:13:0,1,0:107,0,194	0/0:4,0:4:0.922575,0.077425,0:0,12,137	0/0:1,0:1:0.598285,0.401688,2.7e-05:0,3,40	0/1:2,3:5:0,0.999998,2e-06:101,0,51	0/0:15,1:16:0.794864,0.205136,0:0,7,292	0/1:26,11:37:0,1,0:140,0,279	0/1:18,5:23:0,1,0:85,0,290	0/1:91,21:112:0.000273,0.999727,0:34,0,308	0/1:3,3:6:0,1,0:85,0,84
chr11	5923500	chr11_5923500_G_A	G	A	.	PASS	AF=0.192308;DP=269;NS=13;AN=26;MAF=0.192308;AC=5;AC_Het=5;AC_Hom=0;AC_Hemi=0;HWE=1	GT:AD:DP:GP:PL	0/1:0,1:1:0.001599,0.798509,0.199892:33,3,0	0/0:7,0:7:0.996104,0.003896,0:0,21,211	0/0:19,2:21:0.622401,0.377599,0:1,0,312	0/1:3,1:4:0.004006,0.995994,0:27,0,92	0/0:15,1:16:0.953967,0.046033,0:0,10,282	0/0:10,0:10:0.999511,0.000489,0:0,30,266	0/1:3,2:5:6e-06,0.999994,0:55,0,91	0/0:2,0:2:0.88876,0.11124,0:0,6,73	0/0:22,1:23:0.999403,0.000597,0:0,29,325	0/0:35,3:38:0.994135,0.005865,0:0,19,314	0/1:14,2:16:0.324077,0.675923,0:6,0,276	0/1:107,13:120:0.218178,0.781822,0:9,0,253	0/0:6,0:6:0.992238,0.007762,0:0,18,190
chr11	5924637	chr11_5924637_C_T	C	T	.	PASS	AF=0.416667;DP=263;NS=12;AN=24;MAF=0.416667;AC=10;AC_Het=2;AC_Hom=8;AC_Hemi=0;HWE=0.0286714	GT:AD:DP:GP:PL	./.:0,0:0:0.378794,0.473337,0.147869:0,0,0	1/1:0,3:3:0,0.285776,0.714224:107,9,0	0/0:16,0:16:0.999981,1.9e-05,0:0,48,308	0/0:8,0:8:0.995143,0.004857,0:0,24,211	0/0:15,0:15:0.999962,3.8e-05,0:0,45,315	0/1:2,1:3:0.000508,0.999492,0:32,0,64	0/1:4,3:7:0,1,0:80,0,110	1/1:0,2:2:0,0.444521,0.555478:74,6,0	0/0:9,0:9:0.997566,0.002434,0:0,27,227	0/0:56,0:56:1,0,0:0,169,424	0/0:26,0:26:1,0,0:0,78,392	1/1:0,112:112:0,0,1:466,337,0	1/1:0,6:6:0,0.047632,0.952368:182,18,0
chr11	5926753	chr11_5926753_G_A	G	A	.	PASS	AF=0.153846;DP=249;NS=13;AN=26;MAF=0.153846;AC=4;AC_Het=4;AC_Hom=0;AC_Hemi=0;HWE=1	GT:AD:DP:GP:PL	0/1:0,1:1:0.009476,0.841445,0.149079:27,3,0	0/1:7,3:10:7e-06,0.999993,0:56,0,185	0/1:19,5:24:9e-05,0.99991,0:45,0,298	0/0:8,0:8:0.998618,0.001382,0:0,24,238	0/0:11,0:11:0.999827,0.000173,0:0,33,271	0/0:6,0:6:0.994494,0.005506,0:0,18,173	0/0:1,0:1:0.849475,0.150499,2.7e-05:0,3,30	0/0:3,0:3:0.957588,0.042412,0:0,9,102	0/0:18,0:18:0.999999,1e-06,0:0,54,341	0/0:66,8:74:0.99856,0.00144,0:0,24,339	0/1:23,3:26:0.430702,0.569298,0:6,0,321	0/0:55,5:60:0.999893,0.000107,0:0,35,329	0/0:7,0:7:0.99724,0.00276,0:0,21,193
chr11	5933934	chr11_5933934_T_C	T	C	.	PASS	AF=0.307692;DP=239;NS=13;AN=26;MAF=0.307692;AC=8;AC_Het=6;AC_Hom=2;AC_Hemi=0;HWE=1	GT:AD:DP:GP:PL	1/1:0,6:6:0,0.060553,0.939447:176,18,0	0/0:2,0:2:0.804895,0.195105,0:0,6,79	0/0:12,0:12:0.999763,0.000237,0:0,36,277	0/0:8,0:8:0.996227,0.003773,0:0,24,219	0/1:7,2:9:1.3e-05,0.999987,0:49,0,193	0/1:12,2:14:0.00122,0.99878,0:29,0,256	0/0:3,0:3:0.891903,0.108097,0:0,9,107	0/0:5,0:5:0.970592,0.029408,0:0,15,177	0/0:9,1:10:0.723998,0.276002,0:0,4,206	0/1:28,8:36:0,1,0:93,0,343	0/1:8,4:12:0,1,0:90,0,175	0/1:87,30:117:0,1,0:220,0,338	0/1:4,1:5:0.061552,0.938448,0:12,0,131
chr11	5933939	chr11_5933939_A_G	A	G	.	PASS	AF=0.230769;DP=244;NS=13;AN=26;MAF=0.230769;AC=6;AC_Het=6;AC_Hom=0;AC_Hemi=0;HWE=1	GT:AD:DP:GP:PL	0/0:5,0:5:0.97954,0.02046,0:0,15,158	0/0:2,0:2:0.856825,0.143175,0:0,6,79	0/0:12,0:12:0.999837,0.000163,0:0,36,271	0/0:9,0:9:0.998696,0.001304,0:0,27,245	0/1:6,2:8:1.4e-05,0.999986,0:50,0,176	0/1:12,2:14:0.001406,0.998594,0:30,0,252	0/0:4,0:4:0.959901,0.040099,0:0,12,131	0/0:6,0:6:0.989665,0.010335,0:0,18,192	0/0:8,1:9:0.655763,0.344237,0:0,1,191	0/1:30,8:38:0,1,0:90,0,332	0/1:7,4:11:0,1,0:95,0,148	0/1:91,30:121:0,1,0:212,0,330	0/1:4,1:5:0.045601,0.954399,0:15,0,130
chr11	5934799	chr11_5934799_C_A	C	A	.	PASS	AF=0.333333;DP=195;NS=12;AN=24;MAF=0.333333;AC=8;AC_Het=8;AC_Hom=0;AC_Hemi=0;HWE=0.216045	GT:AD:DP:GP:PL	./.:0,0:0:0.373194,0.475404,0.151402:0,0,0	0/1:4,1:5:0.047549,0.952451,0:12,0,102	0/1:12,2:14:0.012544,0.987456,0:18,0,236	0/1:0,1:1:0.000121,0.61082,0.389059:39,3,0	0/1:4,4:8:0,1,0:105,0,105	0/0:2,0:2:0.758458,0.241542,0:0,6,70	0/1:2,1:3:0.003944,0.996055,0:23,0,62	0/0:1,0:1:0.610879,0.38909,3.1e-05:0,3,39	0/1:10,2:12:0.000989,0.999011,0:29,0,209	0/1:29,8:37:0,1,0:62,0,328	0/0:18,2:20:0.727885,0.272115,0:0,5,299	0/0:64,9:73:0.881912,0.118088,0:0,10,302	0/1:5,1:6:0.006283,0.993717,0:21,0,145
chr11	5934924	chr11_5934924_T_C	T	C	.	PASS	AF=0.454545;DP=232;NS=11;AN=22;MAF=0.454545;AC=10;AC_Het=10;AC_Hom=0;AC_Hemi=0;HWE=0.0181336	GT:AD:DP:GP:PL	./.:0,0:0:0.288878,0.497191,0.213931:0,0,0	0/1:5,1:6:0.007361,0.992639,0:19,0,145	0/1:17,2:19:0.255052,0.744948,0:2,0,294	0/0:1,0:1:0.537442,0.462495,6.3e-05:0,3,38	0/1:12,2:14:0.000866,0.999134,0:28,0,252	0/1:5,1:6:0.014574,0.985426,0:16,0,116	./.:0,0:0:0.288878,0.497191,0.213931:0,0,0	0/1:1,2:3:0,0.999454,0.000545:62,0,29	0/1:14,3:17:0.000129,0.999871,0:37,0,270	0/1:29,5:34:8e-06,0.999992,0:48,0,314	0/1:22,3:25:0.009595,0.990405,0:18,0,300	0/1:65,36:101:0,1,0:262,0,337	0/1:4,2:6:2e-06,0.999998,0:55,0,118
chr11	5935261	chr11_5935261_G_A	G	A	.	PASS	AF=0.416667;DP=273;NS=12;AN=24;MAF=0.416667;AC=10;AC_Het=10;AC_Hom=0;AC_Hemi=0;HWE=0.063131	GT:AD:DP:GP:PL	./.:0,0:0:0.328499,0.489299,0.182203:0,0,0	0/0:5,0:5:0.955525,0.044475,0:0,15,129	0/1:19,2:21:0.062807,0.937193,0:10,0,302	0/1:10,2:12:0.000248,0.999752,0:34,0,185	0/1:13,3:16:1e-06,0.999999,0:61,0,254	0/1:11,2:13:0.00018,0.99982,0:36,0,231	0/1:2,1:3:0.000676,0.999324,0:30,0,66	0/0:2,0:2:0.728667,0.271333,0:0,6,82	0/1:7,2:9:1.8e-05,0.999982,0:46,0,182	0/1:37,6:43:3e-06,0.999997,0:54,0,332	0/1:20,3:23:0.000304,0.999696,0:33,0,308	0/1:97,21:118:0.007109,0.992891,0:20,0,314	0/1:6,2:8:1.1e-05,0.999989,0:48,0,161
chr11	5935496	chr11_5935496_T_C	T	C	.	PASS	AF=0.192308;DP=262;NS=13;AN=26;MAF=0.192308;AC=5;AC_Het=3;AC_Hom=2;AC_Hemi=0;HWE=0.373913	GT:AD:DP:GP:PL	0/0:1,0:1:0.801848,0.198147,5e-06:0,3,40	1/1:0,6:6:0,0.112258,0.887742:167,18,0	0/0:13,0:13:0.99994,6e-05,0:0,39,302	0/0:14,0:14:0.99997,3e-05,0:0,42,302	0/0:15,0:15:0.999985,1.5e-05,0:0,45,308	0/1:8,5:13:0,1,0:127,0,203	0/1:2,3:5:0,1,0:100,0,58	0/0:3,0:3:0.941817,0.058183,0:0,9,89	0/0:14,0:14:0.99997,3e-05,0:0,42,295	0/0:50,0:50:1,0,0:0,151,406	0/0:21,0:21:1,0,0:0,63,337	0/1:58,43:101:0,1,0:338,0,365	0/0:6,0:6:0.992337,0.007663,0:0,18,198
chr11	5947697	chr11_5947697_A_T	A	T	.	PASS	AF=0.166667;DP=183;NS=12;AN=24;MAF=0.166667;AC=4;AC_Het=4;AC_Hom=0;AC_Hemi=0;HWE=1	GT:AD:DP:GP:PL	0/0:2,0:2:0.89233,0.107669,0:0,6,55	0/0:1,0:1:0.80558,0.194406,1.5e-05:0,3,35	0/0:12,0:12:0.999882,0.000118,0:0,36,284	0/0:7,0:7:0.996244,0.003756,0:0,21,189	0/1:6,2:8:3.3e-05,0.999967,0:48,0,159	0/0:3,0:3:0.943103,0.056897,0:0,9,100	0/0:2,0:2:0.892331,0.107669,0:0,6,76	./.:0,0:0:0.648975,0.313229,0.037795:0,0,0	0/1:22,5:27:0,1,0:88,0,272	0/1:51,12:63:0,1,0:122,0,342	0/0:21,1:22:0.999086,0.000914,0:0,27,329	0/1:29,6:35:2e-06,0.999998,0:61,0,332	0/0:1,0:1:0.805587,0.194407,6e-06:0,3,39
chr11	5947875	chr11_5947875_A_G	A	G	.	PASS	AF=0.461538;DP=267;NS=13;AN=26;MAF=0.461538;AC=12;AC_Het=4;AC_Hom=8;AC_Hemi=0;HWE=0.260843	GT:AD:DP:GP:PL	1/1:0,16:16:0,3.6e-05,0.999964:301,48,0	0/0:4,0:4:0.904919,0.095081,0:0,12,130	0/1:5,12:17:0,1,0:269,0,113	0/1:3,3:6:0,1,0:89,0,98	0/1:6,3:9:0,1,0:87,0,152	1/1:0,4:4:0,0.129449,0.870551:142,12,0	0/0:3,0:3:0.826347,0.173653,0:0,9,95	1/1:0,3:3:0,0.229227,0.770773:108,9,0	0/0:17,0:17:0.999987,1.3e-05,0:0,51,331	0/0:51,0:51:1,0,0:0,154,416	0/0:23,0:23:1,0,0:0,69,365	0/1:47,60:107:0,1,0:363,0,334	1/1:0,6:6:0,0.035841,0.964159:153,18,0
chr11	5949314	chr11_5949314_C_T	C	T	.	PASS	AF=0.458333;DP=203;NS=12;AN=24;MAF=0.458333;AC=11;AC_Het=3;AC_Hom=8;AC_Hemi=0;HWE=0.103129	GT:AD:DP:GP:PL	./.:0,0:0:0.335116,0.487552,0.177332:0,0,0	1/1:0,2:2:1e-06,0.407348,0.592651:60,6,0	1/1:0,3:3:0,0.255766,0.744234:103,9,0	0/0:3,0:3:0.846128,0.153872,0:0,9,102	0/1:9,3:12:1e-06,0.999999,0:61,0,201	1/1:0,2:2:0,0.407348,0.592651:64,6,0	0/0:7,0:7:0.988762,0.011238,0:0,21,167	0/1:0,1:1:0.001262,0.57816,0.420578:28,3,0	0/0:29,0:29:1,0,0:0,87,385	0/0:67,0:67:1,0,0:0,202,424	0/0:31,0:31:1,0,0:0,93,354	0/1:36,6:42:8e-06,0.999992,0:50,0,215	1/1:0,2:2:1e-06,0.407348,0.592651:62,6,0
chr11	5958458	chr11_5958458_C_T	C	T	.	PASS	AF=0.115385;DP=242;NS=13;AN=26;MAF=0.115385;AC=3;AC_Het=3;AC_Hom=0;AC_Hemi=0;HWE=1	GT:AD:DP:GP:PL	0/0:24,0:24:1,0,0:0,72,375	0/0:9,0:9:0.999477,0.000523,0:0,27,212	0/0:22,0:22:1,0,0:0,66,371	0/1:9,3:12:5.8e-05,0.999942,0:48,0,195	0/0:11,1:12:0.884259,0.115741,0:0,3,208	0/0:4,0:4:0.983528,0.016472,0:0,12,138	0/0:2,0:2:0.937212,0.062788,0:0,6,70	0/0:7,0:7:0.997911,0.002089,0:0,21,204	0/1:14,2:16:0.133129,0.866871,0:14,0,242	0/1:32,7:39:0.001035,0.998965,0:36,0,304	0/0:15,1:16:0.99956,0.00044,0:0,28,254	0/0:71,3:74:1,0,0:0,158,373	0/0:5,0:5:0.991696,0.008304,0:0,15,152
chr11	5970626	chr11_5970626_A_G	A	G	.	PASS	AF=0.461538;DP=241;NS=13;AN=26;MAF=0.461538;AC=12;AC_Het=2;AC_Hom=10;AC_Hemi=0;HWE=0.0206165	GT:AD:DP:GP:PL	1/1:0,16:16:0,3.3e-05,0.999967:274,48,0	1/1:0,2:2:0,0.349035,0.650965:70,6,0	1/1:0,9:9:0,0.004171,0.995829:210,27,0	1/1:0,2:2:0,0.349035,0.650965:68,6,0	0/1:2,3:5:0,0.999998,2e-06:84,0,54	0/0:1,0:1:0.517447,0.482518,3.6e-05:0,3,41	0/0:1,0:1:0.517419,0.482492,9e-05:0,3,37	0/1:0,1:1:5.5e-05,0.517432,0.482512:40,3,0	0/0:18,0:18:0.999993,7e-06,0:0,54,354	0/0:65,0:65:1,0,0:0,196,453	0/0:25,0:25:1,0,0:0,75,397	0/0:82,12:94:0.850414,0.149586,0:0,10,316	1/1:0,2:2:0,0.349035,0.650965:70,6,0
chr11	5971449	chr11_5971449_G_A	G	A	.	PASS	AF=0.346154;DP=271;NS=13;AN=26;MAF=0.346154;AC=9;AC_Het=7;AC_Hom=2;AC_Hemi=0;HWE=1	GT:AD:DP:GP:PL	0/1:17,18:35:0,1,0:271,0,277	1/1:0,4:4:0,0.180863,0.819137:119,12,0	0/1:7,1:8:0.027666,0.972334,0:15,0,167	0/0:13,1:14:0.645443,0.354557,0:0,3,269	0/1:5,7:12:0,1,0:181,0,133	0/1:4,5:9:0,1,0:152,0,110	0/0:8,0:8:0.995597,0.004403,0:0,24,219	0/0:3,0:3:0.876022,0.123978,0:0,9,107	0/1:9,8:17:0,1,0:187,0,210	0/1:12,27:39:0,1,0:330,0,188	0/1:16,12:28:0,1,0:232,0,253	0/0:89,2:91:1,0,0:0,198,404	0/0:3,0:3:0.876022,0.123978,0:0,9,105
chr11	5976047	chr11_5976047_A_G	A	G	.	PASS	AF=0.192308;DP=266;NS=13;AN=26;MAF=0.192308;AC=5;AC_Het=3;AC_Hom=2;AC_Hemi=0;HWE=0.373913	GT:AD:DP:GP:PL	1/1:0,23:23:0,1e-06,0.999999:380,69,0	0/0:8,0:8:0.997933,0.002067,0:0,24,223	0/1:10,6:16:0,1,0:149,0,235	0/1:9,3:12:0,1,0:78,0,223	0/1:8,5:13:0,1,0:106,0,208	0/0:2,0:2:0.882924,0.117076,0:0,6,75	0/0:2,0:2:0.882924,0.117076,0:0,6,77	0/0:1,0:1:0.790378,0.209611,1.1e-05:0,3,37	0/0:16,0:16:0.999992,8e-06,0:0,48,303	0/0:36,0:36:1,0,0:0,108,413	0/0:27,0:27:1,0,0:0,81,403	0/0:103,0:103:1,0,0:0,310,460	0/0:7,0:7:0.995874,0.004126,0:0,21,215
chr11	5976084	chr11_5976084_C_A	C	A	.	PASS	AF=0.5;DP=271;NS=12;AN=24;MAF=0.5;AC=12;AC_Het=4;AC_Hom=8;AC_Hemi=0;HWE=0.281462	GT:AD:DP:GP:PL	1/1:0,23:23:0,0,1:375,69,0	1/1:0,6:6:0,0.031412,0.968588:185,18,0	1/1:0,14:14:0,0.000127,0.999873:333,42,0	0/1:9,4:13:0,1,0:111,0,217	0/1:5,3:8:0,1,0:79,0,151	0/1:4,2:6:1e-06,0.999999,0:58,0,119	1/1:0,3:3:0,0.206002,0.793998:104,9,0	./.:0,0:0:0.259366,0.499828,0.240806:0,0,0	0/0:23,0:23:1,0,0:0,69,364	0/0:51,0:51:1,0,0:0,154,429	0/0:31,0:31:1,0,0:0,93,414	0/1:49,34:83:0,1,0:296,0,347	0/0:7,0:7:0.985169,0.014831,0:0,21,218
chr11	5977324	chr11_5977324_A_G	A	G	.	PASS	AF=0.416667;DP=202;NS=12;AN=24;MAF=0.416667;AC=10;AC_Het=6;AC_Hom=4;AC_Hemi=0;HWE=1	GT:AD:DP:GP:PL	0/1:17,9:26:0,1,0:172,0,279	0/0:6,0:6:0.979567,0.020433,0:0,18,152	0/1:2,9:11:0,0.999729,0.000271:200,0,31	1/1:0,9:9:0,0.005817,0.994183:255,27,0	0/1:3,11:14:0,1,0:198,0,62	0/0:6,0:6:0.979567,0.020433,0:0,18,173	./.:0,0:0:0.359631,0.480123,0.160246:0,0,0	1/1:0,2:2:0,0.428253,0.571747:75,6,0	0/1:10,6:16:0,1,0:138,0,212	0/1:25,11:36:0,1,0:169,0,314	0/1:11,6:17:0,1,0:121,0,234	0/0:45,2:47:1,0,0:0,108,367	0/0:12,0:12:0.999674,0.000326,0:0,36,280
chr11	5977531	chr11_5977531_T_C	T	C	.	PASS	AF=0.115385;DP=264;NS=13;AN=26;MAF=0.115385;AC=3;AC_Het=3;AC_Hom=0;AC_Hemi=0;HWE=1	GT:AD:DP:GP:PL	0/0:28,1:29:0.999995,5e-06,0:0,47,366	0/0:8,1:9:0.585433,0.414567,0:4,0,198	0/1:18,3:21:0.000117,0.999883,0:45,0,308	0/0:14,0:14:0.999982,1.8e-05,0:0,42,322	0/1:9,2:11:0.000353,0.999647,0:40,0,233	0/1:9,1:10:0.309772,0.690228,0:9,0,227	0/0:4,0:4:0.982373,0.017627,0:0,12,143	0/0:4,0:4:0.982373,0.017627,0:0,12,135	0/0:14,0:14:0.999982,1.8e-05,0:0,42,322	0/0:32,0:32:1,0,0:0,96,411	0/0:20,0:20:1,0,0:0,60,367	0/0:86,0:86:1,0,0:0,259,434	0/0:9,1:10:0.875829,0.124171,0:0,3,234
chr11	5977569	chr11_5977569_G_C	G	C	.	PASS	AF=0.461538;DP=262;NS=13;AN=26;MAF=0.461538;AC=12;AC_Het=2;AC_Hom=10;AC_Hemi=0;HWE=0.0206165	GT:AD:DP:GP:PL	1/1:0,29:29:0,0,1:398,87,0	0/0:3,0:3:0.822378,0.177622,0:0,9,111	1/1:0,18:18:0,9e-06,0.999991:345,54,0	0/1:3,4:7:0,1,0:107,0,81	0/1:6,3:9:0,1,0:73,0,160	0/0:10,0:10:0.998316,0.001684,0:0,30,264	1/1:0,3:3:0,0.224419,0.775581:103,9,0	0/0:4,0:4:0.902534,0.097466,0:0,12,137	0/0:17,0:17:0.999987,1.3e-05,0:0,51,347	0/0:38,0:38:1,0,0:0,114,414	0/0:17,0:17:0.999987,1.3e-05,0:0,51,355	1/1:0,96:96:0,0,1:453,289,0	1/1:0,11:11:0,0.001129,0.998871:266,33,0
chr11	5980819	chr11_5980819_T_C	T	C	.	PASS	AF=0.115385;DP=267;NS=13;AN=26;MAF=0.115385;AC=3;AC_Het=1;AC_Hom=2;AC_Hemi=0;HWE=0.12	GT:AD:DP:GP:PL	0/0:35,0:35:1,0,0:0,105,385	0/0:2,0:2:0.944922,0.055078,0:0,6,74	0/0:19,0:19:1,0,0:0,57,350	0/0:12,0:12:0.999943,5.7e-05,0:0,36,281	0/0:10,0:10:0.999772,0.000228,0:0,30,244	0/1:3,3:6:0,1,0:70,0,80	0/0:8,0:8:0.99909,0.00091,0:0,24,235	1/1:0,5:5:0,0.348996,0.651004:157,15,0	0/0:11,0:11:0.999886,0.000114,0:0,33,262	0/0:40,0:40:1,0,0:0,120,414	0/0:23,0:23:1,0,0:0,69,371	0/0:91,0:91:1,0,0:0,274,457	0/0:5,0:5:0.992767,0.007233,0:0,15,158
chr11	5982253	chr11_5982253_A_T	A	T	.	PASS	AF=0.5;DP=197;NS=11;AN=22;MAF=0.5;AC=11;AC_Het=1;AC_Hom=10;AC_Hemi=0;HWE=0.0107622	GT:AD:DP:GP:PL	./.:0,0:0:0.257181,0.499898,0.242921:0,0,0	1/1:0,5:5:0,0.06042,0.93958:158,15,0	1/1:0,16:16:0,3.1e-05,0.999969:325,48,0	0/0:4,0:4:0.891678,0.108322,0:0,12,134	0/1:7,2:9:7.9e-05,0.999921,0:38,0,195	0/0:3,0:3:0.804529,0.195471,0:0,9,103	./.:0,0:0:0.257181,0.499898,0.242921:0,0,0	1/1:0,2:2:0,0.339697,0.660303:73,6,0	0/0:27,0:27:1,0,0:0,81,386	0/0:72,0:72:1,0,0:0,217,440	0/0:33,0:33:1,0,0:0,99,410	1/1:0,21:21:0,1e-06,0.999999:353,63,0	1/1:0,5:5:0,0.06042,0.93958:164,15,0
chr11	5993286	chr11_5993286_G_A	G	A	.	PASS	AF=0.153846;DP=263;NS=13;AN=26;MAF=0.153846;AC=4;AC_Het=4;AC_Hom=0;AC_Hemi=0;HWE=1	GT:AD:DP:GP:PL	0/0:20,0:20:1,0,0:0,60,361	0/1:8,1:9:0.12799,0.87201,0:13,0,213	0/0:19,0:19:0.999999,1e-06,0:0,57,367	0/0:12,0:12:0.999915,8.5e-05,0:0,36,300	0/0:8,0:8:0.99864,0.00136,0:0,24,228	0/1:4,1:5:0.009092,0.990908,0:25,0,126	0/0:3,0:3:0.958233,0.041767,0:0,9,98	0/0:2,0:2:0.919814,0.080186,0:0,6,79	0/0:26,1:27:0.999974,2.6e-05,0:0,41,353	0/0:50,1:51:1,0,0:0,114,402	0/1:18,2:20:0.126146,0.873854,0:13,0,307	0/0:76,6:82:1,0,0:0,87,371	0/1:3,2:5:5e-06,0.999995,0:58,0,87
chr11	5993360	chr11_5993360_A_T	A	T	.	PASS	AF=0.269231;DP=246;NS=13;AN=26;MAF=0.269231;AC=7;AC_Het=7;AC_Hom=0;AC_Hemi=0;HWE=0.49913	GT:AD:DP:GP:PL	0/0:23,2:25:0.997057,0.002943,0:0,24,329	0/1:8,2:10:0.000918,0.999082,0:32,0,202	0/0:23,0:23:1,0,0:0,69,373	0/1:9,1:10:0.223698,0.776302,0:7,0,209	0/1:10,1:11:0.224181,0.775819,0:7,0,232	0/0:7,0:7:0.994496,0.005504,0:0,21,192	0/1:5,2:7:2.6e-05,0.999974,0:47,0,143	0/1:3,1:4:0.042997,0.957003,0:15,0,83	0/1:20,3:23:0.002456,0.997544,0:28,0,310	0/1:44,7:51:0.000223,0.999777,0:38,0,342	0/0:22,2:24:0.73483,0.26517,0:0,3,334	0/0:43,3:46:0.999999,1e-06,0:0,57,220	0/0:5,0:5:0.978342,0.021658,0:0,15,154
chr11	5994750	chr11_5994750_T_C	T	C	.	PASS	AF=0.416667;DP=165;NS=12;AN=24;MAF=0.416667;AC=10;AC_Het=8;AC_Hom=2;AC_Hemi=0;HWE=0.547718	GT:AD:DP:GP:PL	0/1:5,12:17:0,1,0:266,0,103	0/0:5,0:5:0.961155,0.038845,0:0,15,155	0/1:2,1:3:0.001952,0.998047,1e-06:26,0,54	./.:0,0:0:0.368801,0.476978,0.154221:0,0,0	0/1:12,1:13:0.334635,0.665365,0:2,0,252	0/0:6,0:6:0.980193,0.019807,0:0,18,171	1/1:0,2:2:0,0.436044,0.563956:76,6,0	0/0:3,0:3:0.860836,0.139164,0:0,9,90	0/1:10,6:16:0,1,0:149,0,189	0/1:23,21:44:0,1,0:298,0,300	0/1:7,15:22:0,1,0:258,0,138	0/1:16,16:32:0,1,0:237,0,255	0/1:1,1:2:0.000389,0.999353,0.000258:33,0,31
chr11	6002391	chr11_6002391_T_C	T	C	.	PASS	AF=0.208333;DP=239;NS=12;AN=24;MAF=0.208333;AC=5;AC_Het=5;AC_Hom=0;AC_Hemi=0;HWE=1	GT:AD:DP:GP:PL	0/0:16,0:16:0.999992,8e-06,0:0,48,295	0/1:7,2:9:4.8e-05,0.999952,0:46,0,189	0/1:8,15:23:0,1,0:269,0,172	0/1:11,8:19:0,1,0:159,0,229	0/1:5,8:13:0,1,0:195,0,128	0/1:12,4:16:0,1,0:97,0,240	./.:0,0:0:0.624589,0.331441,0.04397:0,0,0	0/0:4,0:4:0.9679,0.0321,0:0,12,141	0/0:18,0:18:0.999998,2e-06,0:0,54,349	0/0:44,0:44:1,0,0:0,132,404	0/0:21,0:21:1,0,0:0,63,335	0/0:45,1:46:1,0,0:0,105,380	0/0:10,0:10:0.999482,0.000518,0:0,30,205
chr11	6003483	chr11_6003483_T_A	T	A	.	PASS	AF=0.307692;DP=245;NS=13;AN=26;MAF=0.307692;AC=8;AC_Het=6;AC_Hom=2;AC_Hemi=0;HWE=1	GT:AD:DP:GP:PL	1/1:0,15:15:0,0.000125,0.999875:270,45,0	0/1:6,1:7:0.094202,0.905798,0:10,0,138	0/1:12,17:29:0,1,0:290,0,206	0/1:11,13:24:0,1,0:246,0,216	0/1:10,6:16:0,1,0:145,0,190	0/1:4,6:10:0,1,0:162,0,80	0/0:6,0:6:0.98499,0.01501,0:0,18,135	0/1:0,2:2:0,0.506233,0.493767:70,6,0	0/0:20,0:20:0.999999,1e-06,0:0,60,318	0/0:40,0:40:1,0,0:0,120,391	0/0:23,0:23:1,0,0:0,69,345	0/0:48,2:50:1,0,0:0,96,329	0/0:3,0:3:0.891332,0.108668,0:0,9,84
chr11	6003962	chr11_6003962_A_C	A	C	.	PASS	AF=0.115385;DP=218;NS=13;AN=26;MAF=0.115385;AC=3;AC_Het=3;AC_Hom=0;AC_Hemi=0;HWE=1	GT:AD:DP:GP:PL	0/0:29,1:30:1,0,0:0,73,380	0/0:7,0:7:0.997935,0.002065,0:0,21,209	0/0:28,2:30:0.998032,0.001968,0:0,21,351	0/0:13,1:14:0.968649,0.031351,0:0,9,280	0/1:2,1:3:0.002393,0.997607,0:32,0,61	0/0:11,0:11:0.999871,0.000129,0:0,33,274	0/0:5,0:5:0.991789,0.008211,0:0,15,151	0/1:4,2:6:1.5e-05,0.999985,0:54,0,119	0/0:9,0:9:0.999483,0.000517,0:0,27,213	0/0:21,0:21:1,0,0:0,63,328	0/1:7,2:9:0.000767,0.999233,0:37,0,173	0/0:62,0:62:1,0,0:0,187,413	0/0:11,0:11:0.999871,0.000129,0:0,33,269
chr11	6003980	chr11_6003980_T_A	T	A	.	PASS	AF=0.230769;DP=211;NS=13;AN=26;MAF=0.230769;AC=6;AC_Het=4;AC_Hom=2;AC_Hemi=0;HWE=0.522981	GT:AD:DP:GP:PL	0/0:18,0:18:0.999998,2e-06,0:0,54,332	0/0:5,0:5:0.984412,0.015588,0:0,15,162	0/1:17,8:25:0,1,0:147,0,298	0/1:6,4:10:0,1,0:91,0,143	0/1:8,2:10:6.4e-05,0.999936,0:45,0,194	0/1:9,1:10:0.445394,0.554606,0:4,0,213	0/0:5,0:5:0.984412,0.015588,0:0,15,139	1/1:0,4:4:0,0.330355,0.669645:125,12,0	0/0:12,0:12:0.999876,0.000124,0:0,36,252	0/0:40,0:40:1,0,0:0,120,398	0/0:18,0:18:0.999998,2e-06,0:0,54,340	0/0:44,0:44:1,0,0:0,132,398	0/0:10,0:10:0.999505,0.000495,0:0,30,246
chr11	6011158	chr11_6011158_G_T	G	T	.	PASS	AF=0.384615;DP=270;NS=13;AN=26;MAF=0.384615;AC=10;AC_Het=2;AC_Hom=8;AC_Hemi=0;HWE=0.0196258	GT:AD:DP:GP:PL	0/0:24,0:24:1,0,0:0,72,386	0/1:1,1:2:0.002832,0.997079,8.9e-05:25,0,35	0/0:11,0:11:0.999454,0.000546,0:0,33,252	0/0:11,0:11:0.999454,0.000546,0:0,33,198	0/0:16,0:16:0.999983,1.7e-05,0:0,48,347	0/1:4,9:13:0,1,0:232,0,108	1/1:0,4:4:0,0.18271,0.81729:138,12,0	1/1:0,3:3:0,0.308971,0.691029:113,9,0	0/0:26,0:26:1,0,0:0,78,407	0/0:51,0:51:1,0,0:0,154,438	0/0:32,0:32:1,0,0:0,96,424	1/1:0,73:73:0,0,1:428,220,0	1/1:0,4:4:0,0.18271,0.81729:119,12,0
chr11	6011451	chr11_6011451_T_C	T	C	.	PASS	AF=0.5;DP=194;NS=11;AN=22;MAF=0.5;AC=11;AC_Het=5;AC_Hom=6;AC_Hemi=0;HWE=1	GT:AD:DP:GP:PL	1/1:0,15:15:0,6.4e-05,0.999936:310,45,0	0/1:1,2:3:0,0.999695,0.000305:66,0,32	0/1:7,1:8:0.016493,0.983507,0:15,0,201	0/1:1,1:2:0.000415,0.999343,0.000242:31,0,33	0/1:5,2:7:2e-06,0.999998,0:53,0,151	0/1:1,3:4:0,0.99847,0.00153:87,0,25	./.:0,0:0:0.260165,0.499797,0.240037:0,0,0	./.:0,0:0:0.260165,0.499797,0.240037:0,0,0	0/0:19,0:19:0.999996,4e-06,0:0,57,369	0/0:41,0:41:1,0,0:0,123,431	0/0:28,0:28:1,0,0:0,84,407	1/1:0,64:64:0,0,1:436,193,0	1/1:0,3:3:0,0.206515,0.793485:101,9,0
chr11	6019446	chr11_6019446_A_G	A	G	.	PASS	AF=0.269231;DP=124;NS=13;AN=26;MAF=0.269231;AC=7;AC_Het=3;AC_Hom=4;AC_Hemi=0;HWE=0.165217	GT:AD:DP:GP:PL	1/1:0,5:5:0,0.141928,0.858072:119,15,0	0/0:3,0:3:0.913693,0.086307,0:0,9,74	0/1:7,5:12:0,1,0:93,0,132	0/0:16,0:16:0.999988,1.2e-05,0:0,48,235	0/0:1,0:1:0.725756,0.274223,2.1e-05:0,3,37	0/1:3,2:5:0.000245,0.999755,0:37,0,80	1/1:0,3:3:0,0.398179,0.601821:86,9,0	0/0:1,0:1:0.725747,0.27422,3.3e-05:0,3,35	0/0:6,0:6:0.988331,0.011669,0:0,18,161	0/0:16,0:16:0.999988,1.2e-05,0:0,48,290	0/0:10,0:10:0.999263,0.000737,0:0,30,251	0/1:19,22:41:0,1,0:212,0,186	0/0:5,0:5:0.97693,0.02307,0:0,15,130
chr11	6020533	chr11_6020533_C_T	C	T	.	PASS	AF=0.115385;DP=111;NS=13;AN=26;MAF=0.115385;AC=3;AC_Het=3;AC_Hom=0;AC_Hemi=0;HWE=1	GT:AD:DP:GP:PL	0/0:10,1:11:0.516101,0.483899,0:4,0,152	0/0:1,0:1:0.839307,0.160632,6.1e-05:0,3,27	0/1:2,9:11:0,0.998354,0.001646:139,0,18	0/0:3,0:3:0.954339,0.045661,0:0,9,71	0/0:4,0:4:0.976636,0.023364,0:0,12,119	0/1:1,1:2:0.02039,0.978864,0.000747:21,0,21	0/1:0,1:1:0.001743,0.837893,0.160364:34,3,0	0/0:1,0:1:0.839307,0.160632,6.1e-05:0,3,27	0/0:9,0:9:0.999253,0.000747,0:0,27,213	0/0:19,0:19:0.999999,1e-06,0:0,57,293	0/0:11,0:11:0.999813,0.000187,0:0,33,238	0/0:37,0:37:1,0,0:0,111,133	0/0:1,0:1:0.839307,0.160632,6.1e-05:0,3,27
chr11	6021274	chr11_6021274_A_G	A	G	.	PASS	AF=0.416667;DP=170;NS=12;AN=24;MAF=0.416667;AC=10;AC_Het=2;AC_Hom=8;AC_Hemi=0;HWE=0.0286714	GT:AD:DP:GP:PL	./.:0,0:0:0.319173,0.491562,0.189265:0,0,0	1/1:0,3:3:0,0.245079,0.754921:102,9,0	0/0:3,0:3:0.838568,0.161432,0:0,9,87	0/0:8,0:8:0.99402,0.00598,0:0,24,197	1/1:0,2:2:3e-06,0.393678,0.60632:56,6,0	0/0:1,0:1:0.564578,0.434754,0.000668:0,3,27	1/1:0,2:2:0,0.393679,0.606321:79,6,0	0/1:0,1:1:5.8e-05,0.564919,0.435023:41,3,0	0/0:15,0:15:0.999953,4.7e-05,0:0,45,306	0/0:33,0:33:1,0,0:0,99,417	0/0:13,0:13:0.999812,0.000188,0:0,39,270	1/1:1,87:88:0,0,1:425,245,0	0/1:0,1:1:9.2e-05,0.564899,0.435008:39,3,0
chr11	6023465	chr11_6023465_G_T	G	T	.	PASS	AF=0.375;DP=161;NS=12;AN=24;MAF=0.375;AC=9;AC_Het=3;AC_Hom=6;AC_Hemi=0;HWE=0.205277	GT:AD:DP:GP:PL	1/1:0,2:2:0,0.487939,0.51206:66,6,0	0/1:2,1:3:0.000762,0.999238,0:31,0,59	0/1:0,1:1:0.007831,0.650725,0.341444:22,3,0	0/0:15,0:15:0.999968,3.2e-05,0:0,45,277	0/0:6,0:6:0.983868,0.016132,0:0,18,151	1/1:0,3:3:0,0.322697,0.677303:98,9,0	0/0:2,0:2:0.792174,0.207826,0:0,6,59	./.:0,0:0:0.430157,0.451413,0.11843:0,0,0	0/0:10,0:10:0.998976,0.001024,0:0,30,210	0/0:45,0:45:1,0,0:0,135,405	0/0:19,0:19:0.999998,2e-06,0:0,57,357	0/1:28,22:50:0,1,0:160,0,169	1/1:0,2:2:0,0.48794,0.51206:72,6,0
chr11	6023958	chr11_6023958_T_C	T	C	.	PASS	AF=0.333333;DP=67;NS=12;AN=24;MAF=0.333333;AC=8;AC_Het=6;AC_Hom=2;AC_Hemi=0;HWE=1	GT:AD:DP:GP:PL	0/0:2,0:2:0.759831,0.240157,1.2e-05:0,6,44	0/1:0,1:1:0.001219,0.611943,0.386839:29,3,0	0/0:2,0:2:0.75984,0.240159,1e-06:0,6,57	0/1:3,1:4:0.024557,0.975443,0:15,0,89	0/1:1,1:2:0.024301,0.970822,0.004877:15,0,18	1/1:0,2:2:1.7e-05,0.441628,0.558354:49,6,0	./.:0,0:0:0.375391,0.474601,0.150008:0,0,0	0/1:0,1:1:0.00193,0.611507,0.386563:27,3,0	0/0:8,0:8:0.995086,0.004914,0:0,24,214	0/0:17,0:17:0.99999,1e-05,0:0,51,318	0/0:17,0:17:0.99999,1e-05,0:0,51,328	0/1:1,9:10:0,0.860691,0.139309:136,0,3	0/1:0,1:1:0.000769,0.612218,0.387013:31,3,0
chr11	6024006	chr11_6024006_T_C	T	C	.	PASS	AF=0.363636;DP=103;NS=11;AN=22;MAF=0.363636;AC=8;AC_Het=6;AC_Hom=2;AC_Hemi=0;HWE=1	GT:AD:DP:GP:PL	0/1:2,3:5:1e-06,0.999894,0.000105:59,0,35	1/1:0,3:3:0,0.272406,0.727594:90,9,0	0/1:2,2:4:1.2e-05,0.999967,2.1e-05:48,0,42	0/0:5,0:5:0.95994,0.04006,0:0,15,146	./.:0,0:0:0.359541,0.480153,0.160307:0,0,0	0/0:1,0:1:0.599299,0.400167,0.000533:0,3,27	./.:0,0:0:0.359541,0.480153,0.160307:0,0,0	0/0:3,0:3:0.856951,0.143049,0:0,9,80	0/0:8,1:9:0.544879,0.455121,0:0,2,167	0/1:11,3:14:4.3e-05,0.999957,0:42,0,214	0/1:16,2:18:0.358653,0.641347,0:1,0,256	0/1:17,23:40:0,1,0:169,0,158	0/1:0,1:1:0.000284,0.599445,0.400271:35,3,0
chr11	6024065	chr11_6024065_A_C	A	C	.	PASS	AF=0.230769;DP=169;NS=13;AN=26;MAF=0.230769;AC=6;AC_Het=6;AC_Hom=0;AC_Hemi=0;HWE=1	GT:AD:DP:GP:PL	0/1:2,9:11:0,0.999898,0.000102:134,0,32	0/0:4,0:4:0.962086,0.037914,0:0,12,108	0/1:3,1:4:0.005036,0.994964,0:25,0,69	0/0:9,1:10:0.939501,0.060499,0:0,10,206	0/1:4,4:8:3e-06,0.999997,0:58,0,73	0/1:2,1:3:0.019681,0.980319,0:19,0,62	0/1:2,1:3:0.062745,0.937255,0:14,0,58	0/0:3,0:3:0.926942,0.073058,0:0,9,85	0/0:13,1:14:0.987731,0.012269,0:0,17,259	0/1:18,3:21:0.000292,0.999708,0:37,0,262	0/0:15,0:15:0.999981,1.9e-05,0:0,45,297	0/0:68,0:68:1,0,0:0,205,287	0/0:2,0:2:0.86383,0.13617,0:0,6,66
chr11	6024350	chr11_6024350_A_G	A	G	.	PASS	AF=0.423077;DP=158;NS=13;AN=26;MAF=0.423077;AC=11;AC_Het=9;AC_Hom=2;AC_Hemi=0;HWE=0.275057	GT:AD:DP:GP:PL	0/1:5,6:11:0,1,0:118,0,97	0/1:0,1:1:7.7e-05,0.574237,0.425685:40,3,0	0/0:9,1:10:0.682885,0.317115,0:0,5,193	0/1:6,1:7:0.455903,0.544097,0:0,1,134	0/1:1,1:2:0.026124,0.973153,0.000723:14,0,27	0/1:4,1:5:0.002153,0.997847,0:25,0,116	0/1:5,3:8:0,1,0:64,0,129	0/0:1,0:1:0.573924,0.425446,0.000629:0,3,27	0/1:6,1:7:0.212876,0.787124,0:4,0,134	0/1:14,3:17:0.001667,0.998333,0:26,0,224	0/0:14,0:14:0.99991,9e-05,0:0,42,291	0/1:48,25:73:0,1,0:249,0,354	1/1:0,2:2:4.3e-05,0.402782,0.597175:44,6,0
chr11	6024392	chr11_6024392_A_G	A	G	.	PASS	AF=0.230769;DP=170;NS=13;AN=26;MAF=0.230769;AC=6;AC_Het=6;AC_Hom=0;AC_Hemi=0;HWE=1	GT:AD:DP:GP:PL	0/1:8,4:12:0,1,0:68,0,164	0/1:2,1:3:0.001334,0.998666,0:31,0,55	0/1:6,1:7:0.040871,0.959129,0:16,0,133	0/0:11,0:11:0.999708,0.000292,0:0,33,270	0/0:2,0:2:0.869755,0.130245,0:0,6,57	0/1:3,1:4:0.002664,0.997336,0:28,0,100	0/0:6,0:6:0.990728,0.009272,0:0,18,131	0/1:2,1:3:0.025906,0.974092,2e-06:18,0,49	0/0:6,0:6:0.990728,0.009272,0:0,18,174	0/1:15,2:17:0.155894,0.844106,0:10,0,250	0/0:11,0:11:0.999708,0.000292,0:0,33,266	0/0:84,0:84:1,0,0:0,253,425	0/0:3,0:3:0.930342,0.069658,0:0,9,74
chr11	6025702	chr11_6025702_C_T	C	T	.	PASS	AF=0.192308;DP=136;NS=13;AN=26;MAF=0.192308;AC=5;AC_Het=3;AC_Hom=2;AC_Hemi=0;HWE=0.373913	GT:AD:DP:GP:PL	0/0:4,0:4:0.9647,0.0353,0:0,12,93	0/1:4,1:5:0.005435,0.994565,0:25,0,86	1/1:1,14:15:0,0.026987,0.973013:276,24,0	0/0:5,0:5:0.982033,0.017967,0:0,15,151	0/0:4,0:4:0.9647,0.0353,0:0,12,113	0/0:6,0:6:0.990935,0.009065,0:0,18,178	0/0:1,0:1:0.773532,0.226447,2.1e-05:0,3,35	0/0:1,0:1:0.773446,0.226421,0.000132:0,3,27	0/0:12,0:12:0.999857,0.000143,0:0,36,301	0/0:32,0:32:1,0,0:0,96,384	0/0:16,0:16:0.999991,9e-06,0:0,48,336	0/1:25,8:33:0,1,0:88,0,245	0/1:0,2:2:1.1e-05,0.630708,0.369281:56,6,0
chr11	6025870	chr11_6025870_T_C	T	C	.	PASS	AF=0.458333;DP=167;NS=12;AN=24;MAF=0.458333;AC=11;AC_Het=3;AC_Hom=8;AC_Hemi=0;HWE=0.103129	GT:AD:DP:GP:PL	0/1:10,10:20:0,1,0:178,0,188	1/1:0,2:2:1.2e-05,0.381884,0.618104:49,6,0	0/1:12,3:15:9.4e-05,0.999906,0:38,0,212	0/0:7,0:7:0.987514,0.012486,0:0,21,194	./.:0,0:0:0.305488,0.494443,0.200068:0,0,0	0/0:3,0:3:0.831731,0.168269,0:0,9,92	0/1:0,1:1:8.6e-05,0.55266,0.447254:39,3,0	1/1:0,2:2:0,0.381889,0.618111:79,6,0	0/0:10,0:10:0.998422,0.001578,0:0,30,261	0/0:31,0:31:1,0,0:0,93,404	0/0:9,0:9:0.996849,0.003151,0:0,27,244	1/1:0,62:62:0,0,1:413,187,0	1/1:0,4:4:0,0.133791,0.866209:121,12,0
chr11	6026600	chr11_6026600_C_T	C	T	.	PASS	AF=0.181818;DP=150;NS=11;AN=22;MAF=0.181818;AC=4;AC_Het=2;AC_Hom=2;AC_Hemi=0;HWE=0.278196	GT:AD:DP:GP:PL	1/1:0,4:4:0,0.353973,0.646026:75,12,0	0/0:1,0:1:0.814181,0.185734,8.5e-05:0,3,27	0/1:7,2:9:0.01421,0.98579,0:22,0,165	0/1:4,1:5:0.122335,0.877665,0:12,0,117	./.:0,0:0:0.663001,0.302495,0.034504:0,0,0	0/0:2,0:2:0.897616,0.102383,1e-06:0,6,49	./.:0,0:0:0.663001,0.302495,0.034504:0,0,0	0/0:1,0:1:0.814247,0.185749,4e-06:0,3,40	0/0:10,0:10:0.999555,0.000445,0:0,30,223	0/0:29,0:29:1,0,0:0,87,385	0/0:11,0:11:0.999777,0.000223,0:0,33,212	0/0:76,0:76:1,0,0:0,229,371	0/0:2,0:2:0.897617,0.102383,0:0,6,50
chr11	6029884	chr11_6029884_T_C	T	C	.	PASS	AF=0.409091;DP=116;NS=11;AN=22;MAF=0.409091;AC=9;AC_Het=3;AC_Hom=6;AC_Hemi=0;HWE=0.214507	GT:AD:DP:GP:PL	./.:0,0:0:0.325215,0.490122,0.184662:0,0,0	1/1:0,5:5:0,0.076587,0.923413:124,15,0	0/0:2,0:2:0.726339,0.273656,5e-06:0,6,49	0/1:2,1:3:0.001058,0.99893,1.2e-05:28,0,45	./.:0,0:0:0.325215,0.490122,0.184662:0,0,0	0/0:1,0:1:0.569911,0.429444,0.000646:0,3,27	0/1:1,1:2:0.001324,0.995685,0.002991:27,0,21	0/0:4,0:4:0.913919,0.086081,0:0,12,115	0/0:7,0:7:0.988364,0.011636,0:0,21,143	0/0:18,1:19:0.985775,0.014225,0:0,20,274	0/1:6,1:7:0.144172,0.855828,0:6,0,133	1/1:0,62:62:0,0,1:294,187,0	1/1:0,4:4:0,0.142278,0.857722:106,12,0
chr11	6031541	chr11_6031541_G_A	G	A	.	PASS	AF=0.227273;DP=159;NS=11;AN=22;MAF=0.227273;AC=5;AC_Het=5;AC_Hom=0;AC_Hemi=0;HWE=1	GT:AD:DP:GP:PL	0/1:1,1:2:0.000621,0.999315,6.4e-05:34,0,34	0/1:1,1:2:0.000621,0.999315,6.4e-05:34,0,34	0/0:13,1:14:0.987481,0.012519,0:0,17,288	0/1:6,1:7:0.038147,0.961853,0:16,0,167	./.:0,0:0:0.572362,0.368368,0.05927:0,0,0	./.:0,0:0:0.572362,0.368368,0.05927:0,0,0	0/0:1,0:1:0.756543,0.24345,6e-06:0,3,41	0/0:2,0:2:0.861403,0.138596,1e-06:0,6,48	0/1:8,1:9:0.073667,0.926333,0:13,0,210	0/0:40,1:41:1,0,0:0,83,394	0/1:8,2:10:0.000122,0.999878,0:41,0,200	0/0:68,0:68:1,0,0:0,205,393	0/0:3,0:3:0.925543,0.074457,0:0,9,113
chr11	6033871	chr11_6033871_C_T	C	T	.	PASS	AF=0.125;DP=222;NS=12;AN=24;MAF=0.125;AC=3;AC_Het=3;AC_Hom=0;AC_Hemi=0;HWE=1	GT:AD:DP:GP:PL	./.:0,0:0:0.731379,0.247656,0.020965:0,0,0	0/0:8,0:8:0.998679,0.001321,0:0,24,215	0/0:17,0:17:0.999997,3e-06,0:0,51,302	0/0:8,0:8:0.998679,0.001321,0:0,24,206	0/1:0,2:2:2.8e-05,0.747016,0.252956:55,6,0	0/0:3,0:3:0.959393,0.040607,0:0,9,104	0/1:2,1:3:0.005898,0.994102,0:27,0,68	0/0:4,0:4:0.979276,0.020724,0:0,12,141	0/0:14,1:15:0.974633,0.025367,0:0,11,254	0/0:28,3:31:0.902586,0.097414,0:0,5,336	0/0:12,1:13:0.979466,0.020534,0:0,12,267	0/1:63,51:114:0,1,0:339,0,366	0/0:4,0:4:0.979276,0.020724,0:0,12,139
chr11	6035726	chr11_6035726_T_G	T	G	.	PASS	AF=0.458333;DP=216;NS=12;AN=24;MAF=0.458333;AC=11;AC_Het=3;AC_Hom=8;AC_Hemi=0;HWE=0.103129	GT:AD:DP:GP:PL	./.:0,0:0:0.268642,0.49933,0.232028:0,0,0	1/1:0,10:10:0,0.002097,0.997903:260,30,0	0/0:18,0:18:0.999993,7e-06,0:0,54,345	0/0:5,0:5:0.945106,0.054894,0:0,15,168	1/1:0,5:5:0,0.06301,0.93699:160,15,0	0/0:5,0:5:0.945106,0.054894,0:0,15,166	0/0:2,0:2:0.682747,0.317253,0:0,6,64	0/0:2,0:2:0.682747,0.317253,0:0,6,75	0/1:12,14:26:0,1,0:259,0,239	0/1:27,22:49:0,1,0:291,0,335	0/1:11,8:19:0,1,0:169,0,230	1/1:0,71:71:0,0,1:439,214,0	1/1:0,4:4:0,0.118552,0.881448:142,12,0
chr11	6035810	chr11_6035810_G_A	G	A	.	PASS	AF=0.363636;DP=175;NS=11;AN=22;MAF=0.363636;AC=8;AC_Het=0;AC_Hom=8;AC_Hemi=0;HWE=0.00103199	GT:AD:DP:GP:PL	./.:0,0:0:0.431236,0.450899,0.117865:0,0,0	1/1:0,4:4:0,0.192956,0.807044:119,12,0	0/0:5,0:5:0.96836,0.03164,0:0,15,170	0/0:5,0:5:0.96836,0.03164,0:0,15,129	0/0:10,0:10:0.99898,0.00102,0:0,30,273	0/0:4,0:4:0.938661,0.061339,0:0,12,124	./.:0,0:0:0.431236,0.450899,0.117865:0,0,0	1/1:0,3:3:0,0.323494,0.676506:107,9,0	0/0:18,0:18:0.999996,4e-06,0:0,54,347	0/0:45,0:45:1,0,0:0,135,418	0/0:13,0:13:0.999872,0.000128,0:0,39,310	1/1:0,62:62:0,0,1:426,187,0	1/1:0,6:6:0,0.0564,0.9436:191,18,0
chr11	6036277	chr11_6036277_G_A	G	A	.	PASS	AF=0.458333;DP=250;NS=12;AN=24;MAF=0.458333;AC=11;AC_Het=5;AC_Hom=6;AC_Hemi=0;HWE=0.59387	GT:AD:DP:GP:PL	./.:0,0:0:0.29045,0.496968,0.212581:0,0,0	0/1:3,2:5:0,1,0:61,0,97	0/0:17,0:17:0.999987,1.3e-05,0:0,51,355	0/0:2,0:2:0.700403,0.299597,0:0,6,75	1/1:0,2:2:0,0.36886,0.63114:71,6,0	0/0:2,0:2:0.700402,0.299596,1e-06:0,6,56	0/0:4,0:4:0.903395,0.096605,0:0,12,144	1/1:0,3:3:0,0.226135,0.773865:99,9,0	0/1:16,8:24:0,1,0:168,0,295	0/1:39,22:61:0,1,0:287,0,363	0/1:19,7:26:0,1,0:126,0,326	0/1:72,26:98:0,1,0:147,0,351	1/1:0,6:6:0,0.035239,0.964761:199,18,0
chr11	6037560	chr11_6037560_G_A	G	A	.	PASS	AF=0.333333;DP=198;NS=12;AN=24;MAF=0.333333;AC=8;AC_Het=4;AC_Hom=4;AC_Hemi=0;HWE=0.517566	GT:AD:DP:GP:PL	0/1:0,1:1:0.002191,0.632978,0.364831:27,3,0	0/1:5,1:6:0.00439,0.99561,0:23,0,137	1/1:0,13:13:0,0.000423,0.999577:284,39,0	0/0:3,0:3:0.874059,0.125941,0:0,9,98	0/0:4,0:4:0.932798,0.067202,0:0,12,136	0/0:2,0:2:0.77629,0.22371,0:0,6,70	0/1:2,2:4:9e-06,0.999991,0:50,0,58	./.:0,0:0:0.402425,0.46389,0.133685:0,0,0	0/0:12,0:12:0.999719,0.000281,0:0,36,295	0/0:28,0:28:1,0,0:0,84,381	0/0:12,0:12:0.999719,0.000281,0:0,36,292	0/1:45,53:98:0,1,0:363,0,338	1/1:0,15:15:0,0.000106,0.999894:321,45,0
chr11	6039186	chr11_6039186_A_G	A	G	.	PASS	AF=0.318182;DP=224;NS=11;AN=22;MAF=0.318182;AC=7;AC_Het=7;AC_Hom=0;AC_Hemi=0;HWE=0.479876	GT:AD:DP:GP:PL	./.:0,0:0:0.456188,0.438458,0.105354:0,0,0	0/1:6,5:11:0,1,0:123,0,168	0/0:9,0:9:0.998126,0.001874,0:0,27,254	0/0:3,0:3:0.892747,0.107253,0:0,9,108	0/1:4,12:16:0,1,0:255,0,83	0/0:5,0:5:0.970842,0.029158,0:0,15,130	0/1:1,4:5:0,0.997576,0.002424:121,0,20	./.:0,0:0:0.456188,0.438458,0.105354:0,0,0	0/1:6,5:11:0,1,0:125,0,163	0/1:23,13:36:0,1,0:224,0,314	0/1:8,10:18:0,1,0:230,0,189	0/1:51,46:97:0,1,0:354,0,358	0/0:13,0:13:0.999883,0.000117,0:0,39,295
chr11	6041122	chr11_6041122_T_C	T	C	.	PASS	AF=0.454545;DP=254;NS=11;AN=22;MAF=0.454545;AC=10;AC_Het=4;AC_Hom=6;AC_Hemi=0;HWE=0.542748	GT:AD:DP:GP:PL	./.:0,0:0:0.288276,0.497275,0.214449:0,0,0	1/1:0,4:4:0,0.126579,0.873421:142,12,0	0/0:9,0:9:0.996642,0.003358,0:0,27,248	0/0:5,0:5:0.948853,0.051147,0:0,15,152	./.:0,0:0:0.288276,0.497275,0.214449:0,0,0	0/0:6,0:6:0.973756,0.026244,0:0,18,186	0/1:5,2:7:1e-06,0.999999,0:57,0,132	0/0:2,0:2:0.698694,0.301306,0:0,6,71	0/1:9,7:16:0,1,0:165,0,209	0/1:30,28:58:0,1,0:340,0,344	0/1:16,16:32:0,1,0:285,0,294	1/1:1,109:110:0,0,1:467,311,0	1/1:0,5:5:0,0.067565,0.932435:151,15,0
chr11	6044832	chr11_6044832_G_A	G	A	.	PASS	AF=0.166667;DP=246;NS=12;AN=24;MAF=0.166667;AC=4;AC_Het=2;AC_Hom=2;AC_Hemi=0;HWE=0.254658	GT:AD:DP:GP:PL	./.:0,0:0:0.659804,0.304959,0.035238:0,0,0	0/0:3,0:3:0.945382,0.054618,0:0,9,105	1/1:0,7:7:0,0.063326,0.936674:212,21,0	0/0:1,0:1:0.812281,0.187715,3e-06:0,3,41	0/0:4,0:4:0.971925,0.028075,0:0,12,115	0/0:2,0:2:0.896421,0.103579,0:0,6,74	0/1:2,5:7:0,0.999999,1e-06:146,0,52	0/1:0,1:1:0.000279,0.812055,0.187666:41,3,0	0/0:25,0:25:1,0,0:0,75,383	0/0:58,0:58:1,0,0:0,175,437	0/0:24,0:24:1,0,0:0,72,371	0/0:108,0:108:1,0,0:0,325,457	0/0:6,0:6:0.99283,0.00717,0:0,18,176
chr11	6047325	chr11_6047325_G_A	G	A	.	PASS	AF=0.375;DP=183;NS=12;AN=24;MAF=0.375;AC=9;AC_Het=5;AC_Hom=4;AC_Hemi=0;HWE=1	GT:AD:DP:GP:PL	./.:0,0:0:0.386749,0.470285,0.142966:0,0,0	0/0:8,0:8:0.995273,0.004727,0:0,24,197	1/1:0,3:3:0,0.291371,0.708629:84,9,0	0/0:13,0:13:0.999852,0.000148,0:0,39,304	0/1:3,2:5:1e-06,0.999999,0:58,0,89	1/1:0,5:5:0,0.093211,0.906789:166,15,0	0/1:2,1:3:0.000657,0.999342,0:31,0,60	0/0:3,0:3:0.868059,0.131941,0:0,9,110	0/0:10,1:11:0.678162,0.321838,0:0,4,196	0/1:23,8:31:0,1,0:138,0,324	0/1:10,5:15:0,1,0:119,0,211	0/1:38,38:76:0,1,0:349,0,333	0/0:10,0:10:0.998814,0.001186,0:0,30,270
chr11	6048657	chr11_6048657_T_C	T	C	.	PASS	AF=0.458333;DP=261;NS=12;AN=24;MAF=0.458333;AC=11;AC_Het=5;AC_Hom=6;AC_Hemi=0;HWE=0.59387	GT:AD:DP:GP:PL	./.:0,0:0:0.319886,0.491397,0.188717:0,0,0	0/0:10,0:10:0.998502,0.001498,0:0,30,250	1/1:0,9:9:0,0.00506,0.99494:252,27,0	0/0:7,0:7:0.988142,0.011858,0:0,21,194	1/1:0,3:3:0,0.245555,0.754445:94,9,0	0/0:5,0:5:0.954196,0.045804,0:0,15,165	1/1:0,2:2:0,0.394292,0.605708:74,6,0	0/1:1,1:2:0.000328,0.999479,0.000193:33,0,33	0/1:10,10:20:0,1,0:212,0,229	0/1:28,16:44:0,1,0:235,0,328	0/1:20,10:30:0,1,0:193,0,318	0/1:56,66:122:0,1,0:362,0,349	0/0:7,0:7:0.988142,0.011858,0:0,21,188
chr11	6049409	chr11_6049409_G_A	G	A	.	PASS	AF=0.269231;DP=240;NS=13;AN=26;MAF=0.269231;AC=7;AC_Het=7;AC_Hom=0;AC_Hemi=0;HWE=0.49913	GT:AD:DP:GP:PL	0/1:0,2:2:1.1e-05,0.549608,0.450381:54,6,0	0/1:4,2:6:0.001863,0.998137,0:28,0,124	0/1:9,2:11:0.062188,0.937812,0:13,0,206	0/0:8,0:8:0.996809,0.003191,0:0,24,197	0/1:3,1:4:0.002452,0.997548,0:27,0,100	0/1:1,2:3:0.000159,0.999711,0.00013:39,0,32	0/0:2,0:2:0.829974,0.170026,0:0,6,78	0/1:1,1:2:0.000488,0.99943,8.2e-05:34,0,34	0/0:19,1:20:0.996092,0.003908,0:0,23,333	0/0:49,2:51:1,0,0:0,83,394	0/0:35,0:35:1,0,0:0,105,416	0/0:83,6:89:1,0,0:0,146,399	0/1:4,1:5:0.003889,0.996111,0:25,0,130
chr11	6049521	chr11_6049521_T_A	T	A	.	PASS	AF=0.333333;DP=221;NS=12;AN=24;MAF=0.333333;AC=8;AC_Het=6;AC_Hom=2;AC_Hemi=0;HWE=1	GT:AD:DP:GP:PL	./.:0,0:0:0.415255,0.458296,0.126449:0,0,0	0/0:7,0:7:0.991452,0.008548,0:0,21,213	0/0:14,0:14:0.999933,6.7e-05,0:0,42,321	0/0:4,0:4:0.935475,0.064525,0:0,12,137	0/1:0,1:1:0.000117,0.644325,0.355558:40,3,0	0/1:0,1:1:0.000293,0.644212,0.355495:36,3,0	0/1:1,1:2:0.002281,0.997609,0.00011:26,0,34	1/1:0,3:3:0,0.311783,0.688217:97,9,0	0/1:10,15:25:0,1,0:247,0,177	0/1:44,22:66:0,1,0:252,0,373	0/1:14,15:29:0,1,0:257,0,265	0/0:64,0:64:1,0,0:0,193,410	0/0:4,0:4:0.935475,0.064525,0:0,12,125
chr11	6051005	chr11_6051005_A_T	A	T	.	PASS	AF=0.230769;DP=198;NS=13;AN=26;MAF=0.230769;AC=6;AC_Het=6;AC_Hom=0;AC_Hemi=0;HWE=1	GT:AD:DP:GP:PL	0/1:0,1:1:0.000547,0.778487,0.220966:37,3,0	0/1:4,2:6:3e-05,0.99997,0:48,0,116	0/1:5,2:7:9e-06,0.999991,0:53,0,138	0/0:7,0:7:0.995585,0.004415,0:0,21,184	0/0:6,0:6:0.991209,0.008791,0:0,18,182	0/0:3,0:3:0.933744,0.066256,0:0,9,104	0/0:3,0:3:0.933744,0.066256,0:0,9,89	0/0:2,0:2:0.875721,0.124279,0:0,6,75	0/1:11,1:12:0.419008,0.580992,0:4,0,250	0/0:29,1:30:0.999999,1e-06,0:0,60,373	0/1:19,2:21:0.323112,0.676888,0:6,0,313	0/0:89,3:92:1,0,0:0,205,421	0/1:5,2:7:1.5e-05,0.999985,0:51,0,142
chr11	6051786	chr11_6051786_G_A	G	A	.	PASS	AF=0.166667;DP=263;NS=12;AN=24;MAF=0.166667;AC=4;AC_Het=2;AC_Hom=2;AC_Hemi=0;HWE=0.254658	GT:AD:DP:GP:PL	0/1:0,1:1:0.007028,0.80773,0.185242:27,3,0	0/1:1,1:2:0.000692,0.999271,3.6e-05:35,0,35	1/1:0,11:11:0,0.00424,0.99576:253,33,0	0/0:6,0:6:0.992885,0.007115,0:0,18,154	0/0:3,0:3:0.945777,0.054223,0:0,9,105	./.:0,0:0:0.661698,0.3035,0.034802:0,0,0	0/0:3,0:3:0.945777,0.054223,0:0,9,109	0/0:1,0:1:0.813439,0.186548,1.4e-05:0,3,35	0/0:25,0:25:1,0,0:0,75,390	0/0:60,0:60:1,0,0:0,181,443	0/0:27,0:27:1,0,0:0,81,394	0/0:114,2:116:1,0,0:0,310,444	0/0:8,0:8:0.998212,0.001788,0:0,24,233
chr11	6051807	chr11_6051807_C_T	C	T	.	PASS	AF=0.136364;DP=258;NS=11;AN=22;MAF=0.136364;AC=3;AC_Het=3;AC_Hom=0;AC_Hemi=0;HWE=1	GT:AD:DP:GP:PL	./.:0,0:0:0.726471,0.251723,0.021806:0,0,0	0/0:3,0:3:0.958486,0.041514,0:0,9,105	0/0:11,0:11:0.999831,0.000169,0:0,33,284	0/0:6,0:6:0.994615,0.005385,0:0,18,156	0/0:3,0:3:0.958486,0.041514,0:0,9,92	./.:0,0:0:0.726471,0.251723,0.021806:0,0,0	0/0:2,0:2:0.920282,0.079718,0:0,6,78	0/0:2,0:2:0.920282,0.079718,0:0,6,74	0/1:10,17:27:0,1,0:304,0,183	0/1:27,25:52:0,1,0:340,0,340	0/1:15,10:25:0,1,0:211,0,263	0/0:118,0:118:1,0,0:0,355,453	0/0:9,0:9:0.999324,0.000676,0:0,27,256
chr11	6052020	chr11_6052020_T_C	T	C	.	PASS	AF=0.458333;DP=247;NS=12;AN=24;MAF=0.458333;AC=11;AC_Het=5;AC_Hom=6;AC_Hemi=0;HWE=0.59387	GT:AD:DP:GP:PL	./.:0,0:0:0.255017,0.49995,0.245033:0,0,0	1/1:0,3:3:0,0.20321,0.79679:111,9,0	0/0:12,0:12:0.999522,0.000478,0:0,36,299	0/0:4,0:4:0.890849,0.109151,0:0,12,136	0/1:4,9:13:0,1,0:200,0,93	0/0:1,0:1:0.504975,0.494987,3.9e-05:0,3,41	0/1:3,1:4:0.000648,0.999352,0:29,0,90	0/0:1,0:1:0.504975,0.494987,3.9e-05:0,3,41	0/1:9,14:23:0,1,0:278,0,201	0/1:32,19:51:0,1,0:286,0,350	0/1:11,5:16:0,1,0:133,0,250	1/1:0,111:111:0,0,1:468,334,0	1/1:0,7:7:0,0.015689,0.984311:221,21,0
chr11	6052768	chr11_6052768_A_T	A	T	.	PASS	AF=0.5;DP=163;NS=11;AN=22;MAF=0.5;AC=11;AC_Het=5;AC_Hom=6;AC_Hemi=0;HWE=1	GT:AD:DP:GP:PL	./.:0,0:0:0.256133,0.499926,0.243941:0,0,0	1/1:0,2:2:0,0.33877,0.66123:80,6,0	0/0:15,0:15:0.99994,6e-05,0:0,45,337	0/0:3,0:3:0.803877,0.196123,0:0,9,94	0/0:5,0:5:0.942515,0.057485,0:0,15,141	1/1:0,2:2:0,0.33877,0.66123:75,6,0	1/1:0,3:3:0,0.203926,0.796074:95,9,0	0/1:0,1:1:0.00013,0.506028,0.493842:36,3,0	0/1:12,6:18:0,1,0:115,0,257	0/1:33,13:46:0,1,0:190,0,352	0/1:17,7:24:0,1,0:118,0,283	0/1:19,25:44:0,1,0:220,0,155	./.:0,0:0:0.256133,0.499926,0.243941:0,0,0
chr11	6052857	chr11_6052857_A_G	A	G	.	PASS	AF=0.166667;DP=193;NS=12;AN=24;MAF=0.166667;AC=4;AC_Het=4;AC_Hom=0;AC_Hemi=0;HWE=1	GT:AD:DP:GP:PL	./.:0,0:0:0.666313,0.299934,0.033753:0,0,0	0/1:1,4:5:0,0.999547,0.000453:120,0,24	0/0:10,0:10:0.999561,0.000439,0:0,30,256	0/1:2,2:4:1.1e-05,0.999989,0:53,0,60	0/0:7,0:7:0.996496,0.003504,0:0,21,212	0/0:4,0:4:0.972637,0.027363,0:0,12,138	0/0:3,0:3:0.946731,0.053269,0:0,9,105	0/1:0,2:2:1e-06,0.689584,0.310415:68,6,0	0/0:17,0:17:0.999997,3e-06,0:0,51,289	0/0:48,0:48:1,0,0:0,144,403	0/0:27,0:27:1,0,0:0,81,365	0/1:45,16:61:0,1,0:150,0,345	0/0:5,0:5:0.986129,0.013871,0:0,15,152
chr11	6052964	chr11_6052964_A_T	A	T	.	PASS	AF=0.363636;DP=83;NS=11;AN=22;MAF=0.363636;AC=8;AC_Het=6;AC_Hom=2;AC_Hemi=0;HWE=1	GT:AD:DP:GP:PL	./.:0,0:0:0.272448,0.499035,0.228517:0,0,0	0/1:0,1:1:0.000286,0.521814,0.4779:33,3,0	0/0:11,0:11:0.999107,0.000893,0:0,33,211	0/0:4,0:4:0.897283,0.102717,0:0,12,112	0/1:0,1:1:0.000143,0.521888,0.477968:36,3,0	0/1:0,1:1:0.00143,0.521217,0.477354:26,3,0	0/1:0,1:1:0.002264,0.520781,0.476955:24,3,0	0/1:0,1:1:0.000359,0.521775,0.477865:32,3,0	0/0:6,0:6:0.972178,0.027822,0:0,18,185	0/1:12,4:16:0,1,0:74,0,243	0/0:10,0:10:0.998215,0.001785,0:0,30,234	1/1:0,31:31:0,0,1:376,93,0	./.:0,0:0:0.272448,0.499035,0.228517:0,0,0
chr11	6055631	chr11_6055631_C_T	C	T	.	PASS	AF=0.423077;DP=248;NS=13;AN=26;MAF=0.423077;AC=11;AC_Het=11;AC_Hom=0;AC_Hemi=0;HWE=0.023341	GT:AD:DP:GP:PL	0/1:1,10:11:0,0.864796,0.135204:152,0,4	0/1:5,1:6:0.008263,0.991737,0:19,0,123	0/1:9,1:10:0.077588,0.922412,0:9,0,210	0/1:4,1:5:0.012993,0.987007,0:17,0,122	0/1:4,1:5:0.002622,0.997378,0:24,0,108	0/1:2,3:5:0,0.999998,2e-06:79,0,54	0/0:3,0:3:0.839297,0.160703,0:0,9,116	0/1:2,1:3:0.000657,0.999343,0:30,0,67	0/1:15,6:21:0,1,0:96,0,289	0/1:32,13:45:0,1,0:120,0,349	0/1:20,4:24:1.1e-05,0.999989,0:48,0,317	0/1:90,17:107:0.077729,0.922271,0:9,0,280	0/0:3,0:3:0.839297,0.160703,0:0,9,100
chr11	6056147	chr11_6056147_C_T	C	T	.	PASS	AF=0.166667;DP=247;NS=12;AN=24;MAF=0.166667;AC=4;AC_Het=4;AC_Hom=0;AC_Hemi=0;HWE=1	GT:AD:DP:GP:PL	0/0:12,1:13:0.806471,0.193529,0:0,2,241	0/0:10,0:10:0.999618,0.000382,0:0,30,270	0/1:6,1:7:0.393197,0.606803,0:6,0,162	0/0:14,1:15:0.993961,0.006039,0:0,18,290	0/0:4,0:4:0.976099,0.023901,0:0,12,136	0/0:5,0:5:0.987905,0.012095,0:0,15,158	0/0:2,0:2:0.91079,0.08921,0:0,6,70	./.:0,0:0:0.699214,0.273952,0.026834:0,0,0	0/0:18,1:19:0.999757,0.000243,0:0,32,323	0/1:45,8:53:0,1,0:69,0,332	0/1:21,4:25:0.000769,0.999231,0:35,0,311	0/1:63,16:79:0,1,0:130,0,347	0/0:15,0:15:0.999988,1.2e-05,0:0,45,336
chr11	6062707	chr11_6062707_G_A	G	A	.	PASS	AF=0.461538;DP=188;NS=13;AN=26;MAF=0.461538;AC=12;AC_Het=6;AC_Hom=6;AC_Hemi=0;HWE=1	GT:AD:DP:GP:PL	0/0:7,0:7:0.984876,0.015124,0:0,21,207	0/1:2,3:5:0,1,0:90,0,65	0/0:17,0:17:0.999985,1.5e-05,0:0,51,335	0/0:15,0:15:0.99994,6e-05,0:0,45,345	1/1:0,4:4:0,0.112825,0.887175:119,12,0	0/0:3,0:3:0.802754,0.197246,0:0,9,105	0/1:0,1:1:0.000162,0.504235,0.495603:35,3,0	0/1:0,1:1:0.000162,0.504235,0.495603:35,3,0	0/1:8,5:13:0,1,0:127,0,202	0/1:24,18:42:0,1,0:298,0,315	0/1:15,5:20:0,1,0:117,0,286	1/1:0,57:57:0,0,1:421,172,0	1/1:0,3:3:0,0.202774,0.797226:108,9,0
chr11	6064106	chr11_6064106_G_C	G	C	.	PASS	AF=0.5;DP=184;NS=13;AN=26;MAF=0.5;AC=13;AC_Het=7;AC_Hom=6;AC_Hemi=0;HWE=1	GT:AD:DP:GP:PL	1/1:0,10:10:0,0.002035,0.997965:225,30,0	0/0:7,0:7:0.985259,0.014741,0:0,21,214	0/1:13,2:15:0.00045,0.99955,0:31,0,276	0/0:9,0:9:0.996274,0.003726,0:0,27,249	0/1:2,5:7:0,0.999998,2e-06:120,0,55	0/0:4,0:4:0.893097,0.106903,0:0,12,136	1/1:0,5:5:0,0.061265,0.938735:137,15,0	1/1:0,2:2:0,0.34302,0.65698:78,6,0	0/1:13,3:16:2e-06,0.999998,0:55,0,267	0/1:25,10:35:0,1,0:129,0,340	0/1:11,3:14:2e-06,0.999998,0:54,0,231	0/1:38,12:50:0,1,0:106,0,327	0/1:7,3:10:0,1,0:69,0,190
chr11	6064426	chr11_6064426_G_A	G	A	.	PASS	AF=0.153846;DP=259;NS=13;AN=26;MAF=0.153846;AC=4;AC_Het=4;AC_Hom=0;AC_Hemi=0;HWE=1	GT:AD:DP:GP:PL	0/1:19,2:21:0.185069,0.814931,0:11,0,261	0/0:7,0:7:0.99755,0.00245,0:0,21,184	0/0:15,0:15:0.99999,1e-05,0:0,45,278	0/1:10,4:14:0,1,0:84,0,206	0/1:9,1:10:0.393672,0.606328,0:7,0,205	0/0:3,0:3:0.962185,0.037815,0:0,9,114	0/1:15,2:17:0.049276,0.950724,0:18,0,254	0/0:2,0:2:0.927125,0.072875,0:0,6,76	0/0:18,1:19:0.992502,0.007498,0:0,16,296	0/0:33,3:36:0.960936,0.039064,0:0,9,336	0/0:23,2:25:0.99958,0.00042,0:0,29,329	0/0:71,1:72:1,0,0:0,179,406	0/0:12,0:12:0.999923,7.7e-05,0:0,36,268
chr11	6065198	chr11_6065198_C_T	C	T	.	PASS	AF=0.416667;DP=253;NS=12;AN=24;MAF=0.416667;AC=10;AC_Het=6;AC_Hom=4;AC_Hemi=0;HWE=1	GT:AD:DP:GP:PL	./.:0,0:0:0.337669,0.486848,0.175483:0,0,0	0/0:7,0:7:0.988862,0.011138,0:0,21,208	1/1:0,6:6:0,0.041546,0.958454:171,18,0	0/0:11,0:11:0.999297,0.000703,0:0,33,289	1/1:0,7:7:0,0.021213,0.978787:209,21,0	0/0:4,0:4:0.91734,0.08266,0:0,12,133	0/1:5,4:9:0,1,0:114,0,116	0/0:6,0:6:0.977969,0.022031,0:0,18,192	0/1:6,10:16:0,1,0:233,0,143	0/1:19,29:48:0,1,0:347,0,281	0/1:14,10:24:0,1,0:217,0,246	0/1:52,49:101:0,1,0:359,0,359	0/1:10,4:14:0,1,0:94,0,250
chr11	6065910	chr11_6065910_C_A	C	A	.	PASS	AF=0.5;DP=243;NS=12;AN=24;MAF=0.5;AC=12;AC_Het=0;AC_Hom=12;AC_Hemi=0;HWE=0.000341696	GT:AD:DP:GP:PL	./.:0,0:0:0.259926,0.499807,0.240267:0,0,0	1/1:0,3:3:0,0.206362,0.793638:97,9,0	1/1:0,20:20:0,2e-06,0.999998:283,60,0	0/0:5,0:5:0.943318,0.056682,0:0,15,167	0/0:4,0:4:0.892717,0.107283,0:0,12,121	1/1:0,2:2:0,0.342124,0.657876:80,6,0	0/0:2,0:2:0.675351,0.324649,0:0,6,75	1/1:0,4:4:0,0.115051,0.884949:143,12,0	0/0:18,0:18:0.999993,7e-06,0:0,54,352	0/0:30,0:30:1,0,0:0,90,395	0/0:15,0:15:0.999941,5.9e-05,0:0,45,332	1/1:0,135:135:0,0,1:484,406,0	1/1:0,5:5:0,0.061036,0.938964:135,15,0
chr11	6066695	chr11_6066695_G_A	G	A	.	PASS	AF=0.181818;DP=219;NS=11;AN=22;MAF=0.181818;AC=4;AC_Het=4;AC_Hom=0;AC_Hemi=0;HWE=1	GT:AD:DP:GP:PL	0/1:0,1:1:0.000301,0.791765,0.207933:40,3,0	0/0:2,0:2:0.883934,0.116066,0:0,6,70	0/1:4,1:5:0.015066,0.984934,0:21,0,111	0/1:1,1:2:0.002402,0.997532,6.6e-05:29,0,33	0/1:4,2:6:2.1e-05,0.999979,0:50,0,122	./.:0,0:0:0.627273,0.329465,0.043262:0,0,0	0/0:3,0:3:0.938392,0.061608,0:0,9,106	./.:0,0:0:0.627273,0.329465,0.043262:0,0,0	0/0:18,0:18:0.999998,2e-06,0:0,54,301	0/0:46,0:46:1,0,0:0,138,403	0/0:20,0:20:0.999999,1e-06,0:0,60,354	0/0:113,0:113:1,0,0:0,340,474	0/0:1,0:1:0.792003,0.207992,5e-06:0,3,40
chr11	6076974	chr11_6076974_T_C	T	C	.	PASS	AF=0.5;DP=152;NS=11;AN=22;MAF=0.5;AC=11;AC_Het=1;AC_Hom=10;AC_Hemi=0;HWE=0.0107622	GT:AD:DP:GP:PL	./.:0,0:0:0.252442,0.499988,0.24757:0,0,0	1/1:0,5:5:0,0.059363,0.940637:153,15,0	1/1:0,8:8:0,0.007827,0.992173:211,24,0	0/0:4,0:4:0.889851,0.110149,0:0,12,135	0/0:6,0:6:0.969984,0.030016,0:0,18,179	./.:0,0:0:0.252442,0.499988,0.24757:0,0,0	0/1:1,3:4:0,0.999004,0.000996:101,0,27	1/1:0,4:4:0,0.112074,0.887926:128,12,0	0/0:16,0:16:0.99997,3e-05,0:0,48,317	0/0:34,0:34:1,0,0:0,102,389	0/0:18,0:18:0.999992,8e-06,0:0,54,347	1/1:0,46:46:0,0,1:403,138,0	1/1:0,7:7:0,0.015532,0.984468:173,21,0
chr11	6077707	chr11_6077707_A_T	A	T	.	PASS	AF=0.115385;DP=264;NS=13;AN=26;MAF=0.115385;AC=3;AC_Het=3;AC_Hom=0;AC_Hemi=0;HWE=1	GT:AD:DP:GP:PL	0/1:0,2:2:2e-06,0.789133,0.210865:67,6,0	0/0:7,0:7:0.997917,0.002083,0:0,21,200	0/0:7,0:7:0.997917,0.002083,0:0,21,217	0/1:2,1:3:0.10612,0.89388,0:15,0,61	0/0:2,0:2:0.937382,0.062618,0:0,6,77	0/0:3,0:3:0.96768,0.03232,0:0,9,96	0/0:7,0:7:0.997917,0.002083,0:0,21,162	0/0:4,0:4:0.983574,0.016426,0:0,12,149	0/0:23,0:23:1,0,0:0,69,380	0/0:58,0:58:1,0,0:0,175,438	0/0:24,1:25:0.999998,2e-06,0:0,51,361	0/0:120,0:120:1,0,0:0,361,472	0/1:2,1:3:0.158049,0.841951,0:13,0,63
chr11	6079382	chr11_6079382_A_G	A	G	.	PASS	AF=0.230769;DP=267;NS=13;AN=26;MAF=0.230769;AC=6;AC_Het=6;AC_Hom=0;AC_Hemi=0;HWE=1	GT:AD:DP:GP:PL	0/0:11,0:11:0.99969,0.00031,0:0,33,216	0/1:6,2:8:6.4e-05,0.999936,0:44,0,148	0/0:14,0:14:0.999961,3.9e-05,0:0,42,255	0/0:6,0:6:0.990159,0.009841,0:0,18,172	0/1:5,3:8:0,1,0:65,0,143	0/1:2,2:4:5.8e-05,0.999942,0:44,0,63	0/0:3,0:3:0.926346,0.073654,0:0,9,92	0/0:1,0:1:0.758668,0.241293,3.8e-05:0,3,33	0/0:13,0:13:0.999922,7.8e-05,0:0,39,275	0/1:41,8:49:0,1,0:80,0,315	0/1:20,3:23:0.003174,0.996826,0:27,0,307	0/0:120,0:120:1,0,0:0,361,479	0/1:6,1:7:0.048081,0.951919,0:15,0,139
chr11	6082622	chr11_6082622_A_T	A	T	.	PASS	AF=0.230769;DP=222;NS=13;AN=26;MAF=0.230769;AC=6;AC_Het=4;AC_Hom=2;AC_Hemi=0;HWE=0.522981	GT:AD:DP:GP:PL	1/1:0,3:3:0,0.481127,0.518873:81,9,0	0/1:3,1:4:0.023001,0.976999,0:19,0,92	0/1:7,1:8:0.373078,0.626922,0:5,0,185	0/1:2,2:4:0.000183,0.999815,2e-06:40,0,49	0/1:7,8:15:0,1,0:137,0,121	0/0:1,0:1:0.787643,0.212352,6e-06:0,3,40	0/0:3,0:3:0.936856,0.063144,0:0,9,95	0/0:2,0:2:0.881212,0.118788,0:0,6,63	0/0:12,0:12:0.999868,0.000132,0:0,36,295	0/0:28,0:28:1,0,0:0,84,390	0/0:25,0:25:1,0,0:0,75,360	0/0:99,0:99:1,0,0:0,298,458	0/0:7,0:7:0.995805,0.004195,0:0,21,193
chr11	6082811	chr11_6082811_T_C	T	C	.	PASS	AF=0.125;DP=254;NS=12;AN=24;MAF=0.125;AC=3;AC_Het=1;AC_Hom=2;AC_Hemi=0;HWE=0.130435	GT:AD:DP:GP:PL	./.:0,0:0:0.745242,0.236064,0.018694:0,0,0	1/1:2,87:89:0,0,1:411,191,0	0/1:6,2:8:0.010516,0.989484,0:25,0,170	0/0:4,0:4:0.980587,0.019413,0:0,12,135	0/0:4,0:4:0.980587,0.019413,0:0,12,133	0/0:1,0:1:0.863271,0.136724,4e-06:0,3,37	0/0:6,0:6:0.995075,0.004925,0:0,18,187	0/0:3,0:3:0.961914,0.038086,0:0,9,95	0/0:18,0:18:0.999999,1e-06,0:0,54,347	0/0:68,0:68:1,0,0:0,205,430	0/0:25,0:25:1,0,0:0,75,393	0/0:26,0:26:1,0,0:0,78,203	0/0:2,0:2:0.926622,0.073378,0:0,6,60
chr11	6082855	chr11_6082855_A_C	A	C	.	PASS	AF=0.136364;DP=220;NS=11;AN=22;MAF=0.136364;AC=3;AC_Het=3;AC_Hom=0;AC_Hemi=0;HWE=1	GT:AD:DP:GP:PL	./.:0,0:0:0.704588,0.269619,0.025793:0,0,0	0/0:103,2:105:1,0,0:0,251,433	0/1:0,1:1:0.001744,0.837933,0.160324:34,3,0	0/0:4,0:4:0.976643,0.023357,0:0,12,132	0/1:3,1:4:0.010414,0.989586,0:24,0,78	0/0:1,0:1:0.839393,0.160601,6e-06:0,3,37	0/0:3,0:3:0.954352,0.045648,0:0,9,114	./.:0,0:0:0.704588,0.269619,0.025793:0,0,0	0/0:18,0:18:0.999999,1e-06,0:0,54,343	0/0:52,2:54:1,0,0:0,94,386	0/0:21,0:21:1,0,0:0,63,361	0/1:1,1:2:0.00521,0.99473,6e-05:27,0,32	0/0:1,0:1:0.839373,0.160597,3.1e-05:0,3,30
chr11	6089209	chr11_6089209_C_G	C	G	.	PASS	AF=0.5;DP=216;NS=11;AN=22;MAF=0.5;AC=11;AC_Het=1;AC_Hom=10;AC_Hemi=0;HWE=0.0107622	GT:AD:DP:GP:PL	./.:0,0:0:0.251461,0.499996,0.248543:0,0,0	1/1:0,6:6:0,0.030473,0.969527:180,18,0	1/1:0,13:13:0,0.000245,0.999755:303,39,0	0/0:4,0:4:0.889468,0.110532,0:0,12,133	0/0:5,0:5:0.941501,0.058499,0:0,15,171	1/1:0,2:2:0,0.334628,0.665372:76,6,0	./.:0,0:0:0.251461,0.499996,0.248543:0,0,0	0/1:0,1:1:4e-05,0.501437,0.498523:41,3,0	0/0:14,0:14:0.999879,0.000121,0:0,42,297	0/0:45,0:45:1,0,0:0,135,427	0/0:13,0:13:0.999757,0.000243,0:0,39,292	1/1:0,111:111:0,0,1:465,334,0	1/1:0,2:2:0,0.334628,0.665372:76,6,0
chr11	6091086	chr11_6091086_A_G	A	G	.	PASS	AF=0.25;DP=233;NS=12;AN=24;MAF=0.25;AC=6;AC_Het=4;AC_Hom=2;AC_Hemi=0;HWE=1	GT:AD:DP:GP:PL	0/1:0,1:1:0.001876,0.72099,0.277134:30,3,0	0/1:1,1:2:0.000413,0.999526,6.1e-05:35,0,35	1/1:0,18:18:0,2e-05,0.99998:341,54,0	0/1:5,4:9:0,1,0:110,0,128	0/1:7,8:15:0,1,0:176,0,169	./.:0,0:0:0.521785,0.401123,0.077091:0,0,0	0/0:1,0:1:0.722343,0.277649,8e-06:0,3,41	0/0:3,0:3:0.912333,0.087667,0:0,9,98	0/0:19,0:19:0.999999,1e-06,0:0,57,350	0/0:38,0:38:1,0,0:0,114,402	0/0:18,0:18:0.999997,3e-06,0:0,54,339	0/0:104,0:104:1,0,0:0,313,449	0/0:5,0:5:0.976541,0.023459,0:0,15,145
chr11	6091224	chr11_6091224_C_T	C	T	.	PASS	AF=0.208333;DP=246;NS=12;AN=24;MAF=0.208333;AC=5;AC_Het=1;AC_Hom=4;AC_Hemi=0;HWE=0.0310559	GT:AD:DP:GP:PL	./.:0,0:0:0.622777,0.33277,0.044452:0,0,0	0/0:6,0:6:0.991721,0.008279,0:0,18,176	1/1:0,9:9:0,0.014409,0.985591:228,27,0	0/0:3,0:3:0.937392,0.062608,0:0,9,104	0/0:10,1:11:0.959077,0.040923,0:0,11,244	0/1:0,1:1:0.000235,0.788976,0.21079:41,3,0	0/0:3,0:3:0.937392,0.062608,0:0,9,98	1/1:0,4:4:0,0.318735,0.681265:142,12,0	0/0:16,0:16:0.999992,8e-06,0:0,48,347	0/0:51,0:51:1,0,0:0,154,427	0/0:27,0:27:1,0,0:0,81,397	0/0:109,0:109:1,0,0:0,328,466	0/0:6,0:6:0.991721,0.008279,0:0,18,188
chr11	6095896	chr11_6095896_T_A	T	A	.	PASS	AF=0.5;DP=231;NS=11;AN=22;MAF=0.5;AC=11;AC_Het=1;AC_Hom=10;AC_Hemi=0;HWE=0.0107622	GT:AD:DP:GP:PL	./.:0,0:0:0.25996,0.499805,0.240234:0,0,0	1/1:0,9:9:0,0.004047,0.995953:242,27,0	0/1:1,10:11:0,0.927501,0.072499:209,0,8	0/0:6,0:6:0.970837,0.029163,0:0,18,187	0/0:7,0:7:0.985203,0.014797,0:0,21,199	./.:0,0:0:0.25996,0.499805,0.240234:0,0,0	1/1:0,4:4:0,0.115065,0.884935:138,12,0	1/1:0,3:3:0,0.206384,0.793616:93,9,0	0/0:14,0:14:0.999883,0.000117,0:0,42,283	0/0:47,0:47:1,0,0:0,141,425	0/0:21,0:21:0.999999,1e-06,0:0,63,357	1/1:0,101:101:0,0,1:454,304,0	1/1:0,8:8:0,0.008061,0.991939:209,24,0
chr11	6099137	chr11_6099137_G_A	G	A	.	PASS	AF=0.25;DP=242;NS=12;AN=24;MAF=0.25;AC=6;AC_Het=4;AC_Hom=2;AC_Hemi=0;HWE=1	GT:AD:DP:GP:PL	1/1:0,4:4:0,0.257513,0.742487:129,12,0	0/1:0,2:2:1e-06,0.581121,0.418879:68,6,0	0/1:7,5:12:0,1,0:131,0,172	0/1:3,11:14:0,1,0:199,0,66	0/1:3,15:18:0,0.999998,2e-06:282,0,49	./.:0,0:0:0.54034,0.389477,0.070184:0,0,0	0/0:2,0:2:0.847316,0.152684,0:0,6,74	0/0:5,0:5:0.977972,0.022028,0:0,15,117	0/0:15,0:15:0.999978,2.2e-05,0:0,45,315	0/0:38,0:38:1,0,0:0,114,412	0/0:18,0:18:0.999997,3e-06,0:0,54,353	0/0:107,0:107:1,0,0:0,322,460	0/0:5,0:5:0.977972,0.022028,0:0,15,152
chr11	6099323	chr11_6099323_A_T	A	T	.	PASS	AF=0.125;DP=251;NS=12;AN=24;MAF=0.125;AC=3;AC_Het=3;AC_Hom=0;AC_Hemi=0;HWE=1	GT:AD:DP:GP:PL	0/0:6,0:6:0.995474,0.004526,0:0,18,162	0/0:9,0:9:0.999432,0.000568,0:0,27,241	0/0:13,0:13:0.999964,3.6e-05,0:0,39,282	0/0:5,0:5:0.990989,0.009011,0:0,15,159	0/1:9,2:11:0.008734,0.991266,0:26,0,185	./.:0,0:0:0.762095,0.221771,0.016134:0,0,0	0/1:1,1:2:0.001091,0.998873,3.7e-05:35,0,33	0/0:3,0:3:0.964902,0.035098,0:0,9,103	0/0:20,0:20:1,0,0:0,60,362	0/0:42,0:42:1,0,0:0,126,406	0/0:24,0:24:1,0,0:0,72,374	0/1:57,54:111:0,1,0:357,0,344	0/0:5,0:5:0.990989,0.009011,0:0,15,159
chr11	6102154	chr11_6102154_T_C	T	C	.	PASS	AF=0.5;DP=241;NS=13;AN=26;MAF=0.5;AC=13;AC_Het=5;AC_Hom=8;AC_Hemi=0;HWE=0.577624	GT:AD:DP:GP:PL	0/1:5,1:6:0.185229,0.814771,0:4,0,110	1/1:1,8:9:0,0.367319,0.632681:194,6,0	0/1:4,11:15:0,1,0:254,0,81	0/0:6,0:6:0.973407,0.026593,0:0,18,201	0/0:6,0:6:0.973407,0.026593,0:0,18,193	1/1:0,2:2:1e-06,0.363827,0.636172:59,6,0	0/1:4,3:7:0,1,0:80,0,114	0/1:0,1:1:0.000122,0.533476,0.466402:37,3,0	0/1:9,1:10:0.479609,0.520391,0:0,2,187	0/0:43,3:46:0.999993,7e-06,0:0,54,355	0/0:18,1:19:0.993361,0.006639,0:0,24,307	1/1:0,104:104:0,0,1:457,313,0	1/1:0,10:10:0,0.002229,0.997771:252,30,0
chr11	6102890	chr11_6102890_C_T	C	T	.	PASS	AF=0.192308;DP=269;NS=13;AN=26;MAF=0.192308;AC=5;AC_Het=5;AC_Hom=0;AC_Hemi=0;HWE=1	GT:AD:DP:GP:PL	0/1:0,3:3:0,0.509753,0.490247:102,9,0	0/0:7,0:7:0.996258,0.003742,0:0,21,204	0/0:14,0:14:0.999971,2.9e-05,0:0,42,311	0/1:6,2:8:0.00013,0.99987,0:42,0,167	0/1:8,2:10:0.000291,0.999709,0:39,0,206	0/1:1,4:5:0,0.998472,0.001528:85,0,19	0/1:9,1:10:0.458382,0.541618,0:4,0,221	0/0:8,0:8:0.998125,0.001875,0:0,24,220	0/0:23,1:24:0.999639,0.000361,0:0,31,350	0/0:38,1:39:1,0,0:0,78,394	0/0:14,0:14:0.999971,2.9e-05,0:0,42,327	0/0:108,9:117:1,0,0:0,145,378	0/0:10,0:10:0.999531,0.000469,0:0,30,255
chr11	6103139	chr11_6103139_C_T	C	T	.	PASS	AF=0.153846;DP=234;NS=13;AN=26;MAF=0.153846;AC=4;AC_Het=4;AC_Hom=0;AC_Hemi=0;HWE=1	GT:AD:DP:GP:PL	0/0:19,1:20:0.998247,0.001753,0:0,23,297	0/1:7,1:8:0.052522,0.947478,0:17,0,186	0/0:10,0:10:0.999642,0.000358,0:0,30,271	0/0:13,0:13:0.999955,4.5e-05,0:0,39,284	0/1:13,3:16:0.000172,0.999828,0:42,0,250	0/0:2,0:2:0.916015,0.083985,0:0,6,58	0/1:6,1:7:0.02697,0.97303,0:20,0,152	0/0:4,0:4:0.977593,0.022407,0:0,12,138	0/0:19,0:19:0.999999,1e-06,0:0,57,353	0/0:34,0:34:1,0,0:0,102,403	0/0:23,0:23:1,0,0:0,69,374	0/0:58,6:64:0.999963,3.7e-05,0:0,40,339	0/1:10,3:13:1.9e-05,0.999981,0:51,0,224
chr11	6103169	chr11_6103169_T_C	T	C	.	PASS	AF=0.5;DP=220;NS=13;AN=26;MAF=0.5;AC=13;AC_Het=5;AC_Hom=8;AC_Hemi=0;HWE=0.577624	GT:AD:DP:GP:PL	0/1:9,6:15:0,1,0:134,0,192	0/1:1,6:7:0,0.991275,0.008725:170,0,17	1/1:1,12:13:0,0.47117,0.52883:273,4,0	0/1:10,2:12:0.003104,0.996896,0:23,0,236	0/0:12,1:13:0.972787,0.027213,0:0,18,270	1/1:0,2:2:1e-06,0.365467,0.634532:61,6,0	0/1:7,2:9:7e-06,0.999993,0:49,0,185	1/1:0,6:6:0,0.034746,0.965254:183,18,0	0/0:17,1:18:0.991677,0.008323,0:0,23,327	0/0:30,0:30:1,0,0:0,90,407	0/0:19,0:19:0.999997,3e-06,0:0,57,356	1/1:6,56:62:0,0.087692,0.912308:328,14,0	0/1:3,11:14:0,0.999994,6e-06:255,0,49
chr11	6103283	chr11_6103283_C_G	C	G	.	PASS	AF=0.166667;DP=184;NS=12;AN=24;MAF=0.166667;AC=4;AC_Het=2;AC_Hom=2;AC_Hemi=0;HWE=0.254658	GT:AD:DP:GP:PL	1/1:0,11:11:0,0.0046,0.9954:201,33,0	0/1:3,1:4:0.009417,0.990583,0:24,0,89	0/0:5,0:5:0.986966,0.013034,0:0,15,156	0/0:5,0:5:0.986966,0.013034,0:0,15,161	0/0:13,0:13:0.999948,5.2e-05,0:0,39,287	./.:0,0:0:0.681538,0.28803,0.030432:0,0,0	0/1:4,1:5:0.00944,0.99056,0:24,0,121	0/0:1,0:1:0.825551,0.174445,4e-06:0,3,40	0/0:19,1:20:0.996957,0.003043,0:0,21,304	0/0:36,0:36:1,0,0:0,108,413	0/0:16,0:16:0.999994,6e-06,0:0,48,304	0/0:57,1:58:1,0,0:0,146,396	0/0:6,0:6:0.99344,0.00656,0:0,18,180
chr11	6119055	chr11_6119055_G_A	G	A	.	PASS	AF=0.5;DP=245;NS=12;AN=24;MAF=0.5;AC=12;AC_Het=4;AC_Hom=8;AC_Hemi=0;HWE=0.281462	GT:AD:DP:GP:PL	./.:0,0:0:0.27534,0.498777,0.225883:0,0,0	0/1:6,2:8:2e-06,0.999998,0:55,0,156	1/1:0,10:10:0,0.002152,0.997848:259,30,0	0/1:6,7:13:0,1,0:156,0,152	0/1:5,7:12:0,1,0:171,0,121	1/1:0,3:3:0,0.216306,0.783694:93,9,0	0/0:4,0:4:0.898299,0.101701,0:0,12,117	1/1:0,2:2:0,0.355678,0.644321:64,6,0	0/0:13,0:13:0.999779,0.000221,0:0,39,293	0/0:55,0:55:1,0,0:0,166,421	0/0:18,0:18:0.999993,7e-06,0:0,54,346	0/1:45,58:103:0,1,0:372,0,340	1/1:0,4:4:0,0.121267,0.878733:129,12,0
chr11	6119335	chr11_6119335_G_A	G	A	.	PASS	AF=0.125;DP=250;NS=12;AN=24;MAF=0.125;AC=3;AC_Het=3;AC_Hom=0;AC_Hemi=0;HWE=1	GT:AD:DP:GP:PL	./.:0,0:0:0.76375,0.220356,0.015894:0,0,0	0/1:2,7:9:0,0.999999,1e-06:191,0,49	0/0:9,0:9:0.999437,0.000563,0:0,27,246	0/0:23,0:23:1,0,0:0,69,371	0/0:14,0:14:0.999982,1.8e-05,0:0,42,325	0/0:4,0:4:0.982288,0.017712,0:0,12,139	0/1:1,6:7:0,0.997092,0.002908:166,0,14	0/0:6,0:6:0.995512,0.004488,0:0,18,153	0/0:16,0:16:0.999996,4e-06,0:0,48,317	0/0:44,0:44:1,0,0:0,132,414	0/0:21,0:21:1,0,0:0,63,346	0/1:35,49:84:0,1,0:362,0,326	0/0:13,0:13:0.999965,3.5e-05,0:0,39,312
chr11	6125430	chr11_6125430_G_A	G	A	.	PASS	AF=0.5;DP=230;NS=12;AN=24;MAF=0.5;AC=12;AC_Het=4;AC_Hom=8;AC_Hemi=0;HWE=0.281462	GT:AD:DP:GP:PL	./.:0,0:0:0.292005,0.49674,0.211256:0,0,0	0/1:2,2:4:0,1,0:63,0,69	1/1:0,9:9:0,0.004571,0.995429:177,27,0	0/1:7,3:10:0,1,0:83,0,152	0/1:7,1:8:0.029132,0.970868,0:13,0,177	1/1:0,2:2:0,0.37021,0.629789:68,6,0	0/0:3,0:3:0.824649,0.175351,0:0,9,97	1/1:0,2:2:0,0.37021,0.629789:64,6,0	0/0:26,0:26:1,0,0:0,78,374	0/0:53,0:53:1,0,0:0,160,440	0/0:23,0:23:1,0,0:0,69,386	0/1:50,38:88:0,1,0:317,0,360	1/1:0,2:2:0,0.37021,0.62979:80,6,0
chr11	6125926	chr11_6125926_G_A	G	A	.	PASS	AF=0.333333;DP=251;NS=12;AN=24;MAF=0.333333;AC=8;AC_Het=4;AC_Hom=4;AC_Hemi=0;HWE=0.517566	GT:AD:DP:GP:PL	./.:0,0:0:0.423036,0.454752,0.122211:0,0,0	0/0:6,0:6:0.983482,0.016518,0:0,18,161	1/1:1,16:17:0,0.007306,0.992694:311,27,0	0/1:4,3:7:0,1,0:71,0,94	0/1:6,2:8:5e-06,0.999995,0:53,0,174	0/1:0,1:1:0.000121,0.650332,0.349547:40,3,0	1/1:0,4:4:0,0.188678,0.811322:132,12,0	0/0:2,0:2:0.788185,0.211815,0:0,6,73	0/0:18,0:18:0.999996,4e-06,0:0,54,354	0/0:50,0:50:1,0,0:0,151,430	0/0:26,0:26:1,0,0:0,78,371	0/1:60,45:105:0,1,0:337,0,371	0/0:7,0:7:0.991672,0.008328,0:0,21,212
chr11	6127071	chr11_6127071_G_A	G	A	.	PASS	AF=0.291667;DP=272;NS=12;AN=24;MAF=0.291667;AC=7;AC_Het=7;AC_Hom=0;AC_Hemi=0;HWE=0.487414	GT:AD:DP:GP:PL	0/0:8,1:9:0.823602,0.176398,0:0,6,173	0/0:4,0:4:0.949899,0.050101,0:0,12,111	0/1:6,2:8:2.5e-05,0.999975,0:47,0,150	0/1:11,3:14:0,1,0:68,0,245	0/0:14,0:14:0.999948,5.2e-05,0:0,42,288	0/1:1,1:2:0.036121,0.963233,0.000645:15,0,25	0/0:2,0:2:0.825779,0.174221,0:0,6,79	./.:0,0:0:0.494565,0.417377,0.088059:0,0,0	0/1:20,4:24:1e-06,0.999999,0:63,0,317	0/0:53,5:58:0.998223,0.001777,0:0,27,341	0/1:20,2:22:0.208644,0.791356,0:7,0,324	0/1:88,20:108:0,1,0:106,0,307	0/1:4,1:5:0.036463,0.963537,0:15,0,97
chr11	6127150	chr11_6127150_G_C	G	C	.	PASS	AF=0.115385;DP=142;NS=13;AN=26;MAF=0.115385;AC=3;AC_Het=3;AC_Hom=0;AC_Hemi=0;HWE=1	GT:AD:DP:GP:PL	0/0:3,0:3:0.965439,0.034561,0:0,9,86	0/0:4,0:4:0.982416,0.017584,0:0,12,113	0/0:11,0:11:0.99986,0.00014,0:0,33,246	0/0:1,0:1:0.874737,0.125257,6e-06:0,3,35	0/1:5,1:6:0.129736,0.870264,0:14,0,121	0/0:2,0:2:0.933187,0.066813,0:0,6,61	0/0:2,0:2:0.933187,0.066813,0:0,6,78	0/1:1,2:3:0,0.995506,0.004494:69,0,12	0/0:17,1:18:0.996548,0.003452,0:0,19,262	0/0:27,0:27:1,0,0:0,81,358	0/0:9,0:9:0.999441,0.000559,0:0,27,216	0/1:35,14:49:0,1,0:199,0,317	0/0:2,0:2:0.933187,0.066813,0:0,6,71
chr11	6127209	chr11_6127209_C_T	C	T	.	PASS	AF=0.115385;DP=272;NS=13;AN=26;MAF=0.115385;AC=3;AC_Het=3;AC_Hom=0;AC_Hemi=0;HWE=1	GT:AD:DP:GP:PL	0/0:20,1:21:0.999987,1.3e-05,0:0,43,274	0/0:3,0:3:0.970703,0.029297,0:0,9,91	0/1:14,5:19:0,1,0:84,0,235	0/0:13,0:13:0.999971,2.9e-05,0:0,39,284	0/0:9,0:9:0.999529,0.000471,0:0,27,218	0/0:4,0:4:0.985134,0.014866,0:0,12,111	0/0:2,0:2:0.943074,0.056926,0:0,6,71	0/0:2,0:2:0.943073,0.056926,0:0,6,51	0/1:22,4:26:0.001465,0.998535,0:35,0,307	0/1:50,6:56:0.380886,0.619114,0:8,0,309	0/0:22,2:24:0.982864,0.017136,0:0,11,310	0/0:88,0:88:1,0,0:0,265,433	0/0:5,0:5:0.992511,0.007489,0:0,15,140
chr11	6127216	chr11_6127216_C_T	C	T	.	PASS	AF=0.115385;DP=275;NS=13;AN=26;MAF=0.115385;AC=3;AC_Het=3;AC_Hom=0;AC_Hemi=0;HWE=1	GT:AD:DP:GP:PL	0/0:22,0:22:1,0,0:0,66,299	0/0:3,0:3:0.96484,0.03516,0:0,9,101	0/1:12,5:17:0,1,0:90,0,220	0/0:13,0:13:0.999964,3.6e-05,0:0,39,296	0/0:8,0:8:0.998863,0.001137,0:0,24,203	0/0:3,0:3:0.96484,0.03516,0:0,9,92	0/0:3,0:3:0.96484,0.03516,0:0,9,93	0/0:2,0:2:0.932068,0.067932,0:0,6,48	0/1:18,4:22:1e-05,0.99999,0:55,0,298	0/0:53,6:59:0.825188,0.174812,0:0,1,314	0/0:28,2:30:0.999827,0.000173,0:0,32,349	0/0:73,0:73:1,0,0:0,220,404	0/1:3,1:4:0.041726,0.958274,0:19,0,79
chr11	6127241	chr11_6127241_T_C	T	C	.	PASS	AF=0.25;DP=277;NS=12;AN=24;MAF=0.25;AC=6;AC_Het=4;AC_Hom=2;AC_Hemi=0;HWE=1	GT:AD:DP:GP:PL	1/1:1,12:13:0,0.108327,0.891673:176,17,0	0/0:3,0:3:0.921519,0.078481,0:0,9,111	0/0:12,1:13:0.937594,0.062406,0:0,10,233	0/1:12,2:14:0.023309,0.976691,0:18,0,254	0/0:8,0:8:0.997346,0.002654,0:0,24,194	0/1:0,1:1:0.003458,0.743317,0.253225:28,3,0	0/0:4,0:4:0.959157,0.040843,0:0,12,109	./.:0,0:0:0.556364,0.379069,0.064568:0,0,0	0/0:20,1:21:0.996759,0.003241,0:0,23,302	0/1:56,8:64:0.189013,0.810987,0:8,0,302	0/0:37,2:39:0.999989,1.1e-05,0:0,48,351	0/0:83,3:86:1,0,0:0,158,371	0/1:3,1:4:0.018291,0.981709,0:19,0,75
chr11	6127248	chr11_6127248_G_A	G	A	.	PASS	AF=0.25;DP=271;NS=12;AN=24;MAF=0.25;AC=6;AC_Het=6;AC_Hom=0;AC_Hemi=0;HWE=0.529258	GT:AD:DP:GP:PL	0/0:19,3:22:0.792245,0.207755,0:0,5,273	0/0:4,0:4:0.954641,0.045359,0:0,12,137	0/1:4,7:11:0,1,0:149,0,95	0/1:10,3:13:0,1,0:65,0,231	0/1:7,1:8:0.050639,0.949361,0:14,0,187	0/0:1,0:1:0.724452,0.275383,0.000166:0,3,28	0/0:3,0:3:0.913217,0.086783,0:0,9,94	./.:0,0:0:0.525002,0.399137,0.075862:0,0,0	0/1:14,5:19:0,1,0:78,0,270	0/1:55,8:63:5e-06,0.999995,0:54,0,325	0/1:31,6:37:2e-06,0.999998,0:59,0,340	0/0:83,3:86:1,0,0:0,158,383	0/0:4,0:4:0.954641,0.045359,0:0,12,107
chr11	6128393	chr11_6128393_G_A	G	A	.	PASS	AF=0.166667;DP=268;NS=12;AN=24;MAF=0.166667;AC=4;AC_Het=2;AC_Hom=2;AC_Hemi=0;HWE=0.254658	GT:AD:DP:GP:PL	./.:0,0:0:0.703716,0.270324,0.02596:0,0,0	0/1:3,6:9:0,1,0:168,0,77	0/0:10,0:10:0.999625,0.000375,0:0,30,231	0/0:11,0:11:0.999812,0.000188,0:0,33,285	0/0:24,0:24:1,0,0:0,72,392	0/0:2,0:2:0.912381,0.087619,0:0,6,68	1/1:0,4:4:0,0.394227,0.605773:137,12,0	0/0:1,0:1:0.838876,0.161121,3e-06:0,3,40	0/0:17,0:17:0.999997,3e-06,0:0,51,352	0/0:56,0:56:1,0,0:0,169,427	0/0:29,0:29:1,0,0:0,87,384	0/1:49,51:100:0,1,0:366,0,350	0/0:5,0:5:0.988139,0.011861,0:0,15,124
chr11	6128791	chr11_6128791_C_T	C	T	.	PASS	AF=0.5;DP=279;NS=12;AN=24;MAF=0.5;AC=12;AC_Het=4;AC_Hom=8;AC_Hemi=0;HWE=0.281462	GT:AD:DP:GP:PL	./.:0,0:0:0.276283,0.498687,0.22503:0,0,0	0/1:5,4:9:0,1,0:117,0,141	1/1:0,6:6:0,0.033466,0.966534:172,18,0	0/1:5,3:8:0,1,0:82,0,140	0/1:3,3:6:0,1,0:92,0,89	1/1:0,3:3:0,0.216917,0.783083:113,9,0	0/0:12,0:12:0.99956,0.00044,0:0,36,302	1/1:0,2:2:0,0.356504,0.643496:75,6,0	0/0:27,0:27:1,0,0:0,81,412	0/0:56,0:56:1,0,0:0,169,444	0/0:32,0:32:1,0,0:0,96,420	0/1:56,47:103:0,1,0:332,0,361	1/1:0,8:8:0,0.008582,0.991418:205,24,0
chr11	6131351	chr11_6131351_T_G	T	G	.	PASS	AF=0.166667;DP=192;NS=12;AN=24;MAF=0.166667;AC=4;AC_Het=0;AC_Hom=4;AC_Hemi=0;HWE=0.00621118	GT:AD:DP:GP:PL	1/1:0,9:9:0,0.020569,0.979431:239,27,0	0/0:4,0:4:0.977281,0.022719,0:0,12,142	0/0:12,0:12:0.999909,9.1e-05,0:0,36,296	0/0:13,0:13:0.999955,4.5e-05,0:0,39,309	0/0:6,0:6:0.994222,0.005778,0:0,18,192	1/1:0,4:4:0,0.401938,0.598062:136,12,0	0/0:9,0:9:0.999274,0.000726,0:0,27,243	./.:0,0:0:0.710953,0.264455,0.024592:0,0,0	0/0:23,0:23:1,0,0:0,69,372	0/0:43,0:43:1,0,0:0,129,422	0/0:24,0:24:1,0,0:0,72,383	0/0:44,0:44:1,0,0:0,132,424	0/0:1,0:1:0.843173,0.156817,9e-06:0,3,35
chr11	6132465	chr11_6132465_C_T	C	T	.	PASS	AF=0.318182;DP=245;NS=11;AN=22;MAF=0.318182;AC=7;AC_Het=5;AC_Hom=2;AC_Hemi=0;HWE=1	GT:AD:DP:GP:PL	./.:0,0:0:0.472067,0.430009,0.097924:0,0,0	0/1:3,4:7:0,1,0:103,0,89	0/0:7,0:7:0.992934,0.007066,0:0,21,200	0/1:8,10:18:0,1,0:200,0,195	0/1:8,6:14:0,1,0:117,0,201	./.:0,0:0:0.472067,0.430009,0.097924:0,0,0	0/1:3,1:4:0.005521,0.994479,0:23,0,86	1/1:0,5:5:0,0.120663,0.879337:149,15,0	0/0:21,0:21:1,0,0:0,63,356	0/0:56,0:56:1,0,0:0,169,428	0/0:21,0:21:1,0,0:0,63,365	0/1:58,26:84:0,1,0:253,0,362	0/0:8,0:8:0.996455,0.003545,0:0,24,208
chr11	6133887	chr11_6133887_C_T	C	T	.	PASS	AF=0.5;DP=269;NS=12;AN=24;MAF=0.5;AC=12;AC_Het=4;AC_Hom=8;AC_Hemi=0;HWE=0.281462	GT:AD:DP:GP:PL	1/1:0,2:2:0,0.365148,0.634852:70,6,0	0/1:2,3:5:0,1,0:93,0,65	1/1:0,6:6:0,0.0347,0.9653:191,18,0	0/1:4,3:7:0,1,0:88,0,118	0/1:6,8:14:0,1,0:204,0,153	./.:0,0:0:0.286184,0.497555,0.216261:0,0,0	0/0:5,0:5:0.948471,0.051529,0:0,15,139	1/1:0,2:2:1e-06,0.365148,0.634852:60,6,0	0/0:14,0:14:0.999894,0.000106,0:0,42,291	0/0:44,0:44:1,0,0:0,132,413	0/0:22,0:22:1,0,0:0,66,362	0/1:78,66:144:0,1,0:353,0,364	1/1:0,4:4:0,0.125714,0.874286:135,12,0
chr11	6134476	chr11_6134476_T_C	T	C	.	PASS	AF=0.458333;DP=227;NS=12;AN=24;MAF=0.458333;AC=11;AC_Het=3;AC_Hom=8;AC_Hemi=0;HWE=0.103129	GT:AD:DP:GP:PL	./.:0,0:0:0.302361,0.495025,0.202614:0,0,0	1/1:0,4:4:0,0.132467,0.867533:130,12,0	0/0:10,0:10:0.998404,0.001596,0:0,30,268	0/1:7,1:8:0.030236,0.969764,0:13,0,169	0/0:6,0:6:0.975058,0.024942,0:0,18,181	1/1:0,4:4:0,0.132467,0.867533:147,12,0	0/1:1,2:3:1e-06,0.999178,0.000822:60,0,27	0/1:0,1:1:5.3e-05,0.549842,0.450105:41,3,0	0/0:29,0:29:1,0,0:0,87,398	0/0:62,0:62:1,0,0:0,187,438	0/0:29,0:29:1,0,0:0,87,401	1/1:0,69:69:0,0,1:434,208,0	1/1:0,2:2:0,0.379186,0.620814:75,6,0
chr11	6135028	chr11_6135028_G_A	G	A	.	PASS	AF=0.230769;DP=271;NS=13;AN=26;MAF=0.230769;AC=6;AC_Het=4;AC_Hom=2;AC_Hemi=0;HWE=0.522981	GT:AD:DP:GP:PL	0/0:1,0:1:0.748143,0.251688,0.000169:0,3,27	0/0:5,0:5:0.979408,0.020592,0:0,15,121	1/1:0,8:8:0,0.022694,0.977306:225,24,0	0/1:4,8:12:0,1,0:202,0,88	0/1:4,9:13:0,1,0:225,0,103	0/0:4,0:4:0.959646,0.040354,0:0,12,134	0/0:8,0:8:0.997379,0.002621,0:0,24,232	0/0:1,0:1:0.748264,0.251729,7e-06:0,3,41	0/0:18,0:18:0.999997,3e-06,0:0,54,350	0/0:59,0:59:1,0,0:0,178,434	0/0:31,0:31:1,0,0:0,93,400	0/1:45,63:108:0,1,0:362,0,331	0/1:1,2:3:1.2e-05,0.999563,0.000425:51,0,26
chr11	6138172	chr11_6138172_A_G	A	G	.	PASS	AF=0.346154;DP=202;NS=13;AN=26;MAF=0.346154;AC=9;AC_Het=1;AC_Hom=8;AC_Hemi=0;HWE=0.00411899	GT:AD:DP:GP:PL	0/0:1,0:1:0.648656,0.349845,0.001499:0,3,21	1/1:0,6:6:0,0.054765,0.945235:185,18,0	1/1:0,4:4:0,0.18815,0.81185:137,12,0	0/0:14,0:14:0.999934,6.6e-05,0:0,42,278	0/0:9,0:9:0.997898,0.002102,0:0,27,255	1/1:0,3:3:0,0.316713,0.683287:100,9,0	1/1:0,6:6:0,0.054765,0.945235:186,18,0	0/0:1,0:1:0.649617,0.350364,1.9e-05:0,3,40	0/0:9,0:9:0.997898,0.002102,0:0,27,230	0/0:29,0:29:1,0,0:0,87,321	0/0:22,0:22:1,0,0:0,66,329	0/1:46,46:92:0,1,0:339,0,344	0/0:6,0:6:0.983426,0.016574,0:0,18,174
chr11	6138374	chr11_6138374_A_G	A	G	.	PASS	AF=0.5;DP=265;NS=12;AN=24;MAF=0.5;AC=12;AC_Het=4;AC_Hom=8;AC_Hemi=0;HWE=0.281462	GT:AD:DP:GP:PL	./.:0,0:0:0.251465,0.499996,0.24854:0,0,0	1/1:0,8:8:0,0.007797,0.992203:232,24,0	1/1:0,11:11:0,0.000981,0.999019:271,33,0	0/1:11,6:17:0,1,0:140,0,237	0/1:5,15:20:0,1,0:295,0,113	0/0:9,0:9:0.996132,0.003868,0:0,27,261	0/1:5,7:12:0,1,0:185,0,127	1/1:0,6:6:0,0.030474,0.969526:190,18,0	0/0:16,0:16:0.99997,3e-05,0:0,48,344	0/0:40,0:40:1,0,0:0,120,414	0/0:26,0:26:1,0,0:0,78,392	1/1:0,92:92:0,0,1:454,277,0	0/1:2,6:8:0,0.999747,0.000253:176,0,33
chr11	6139577	chr11_6139577_G_A	G	A	.	PASS	AF=0.458333;DP=253;NS=12;AN=24;MAF=0.458333;AC=11;AC_Het=5;AC_Hom=6;AC_Hemi=0;HWE=0.59387	GT:AD:DP:GP:PL	./.:0,0:0:0.323242,0.490603,0.186154:0,0,0	0/1:8,6:14:0,1,0:145,0,193	0/0:11,0:11:0.99926,0.00074,0:0,33,273	0/1:9,8:17:0,1,0:160,0,203	0/1:7,9:16:0,1,0:213,0,174	1/1:0,3:3:0,0.247795,0.752205:105,9,0	0/1:3,2:5:2e-06,0.999998,0:56,0,83	1/1:0,2:2:0,0.397175,0.602825:72,6,0	0/0:17,0:17:0.999988,1.2e-05,0:0,51,325	0/0:39,0:39:1,0,0:0,117,415	0/0:22,0:22:1,0,0:0,66,379	1/1:0,103:103:0,0,1:440,310,0	0/1:3,1:4:0.000837,0.999163,0:29,0,94
chr11	6145027	chr11_6145027_A_G	A	G	.	PASS	AF=0.5;DP=230;NS=11;AN=22;MAF=0.5;AC=11;AC_Het=3;AC_Hom=8;AC_Hemi=0;HWE=0.221583	GT:AD:DP:GP:PL	./.:0,0:0:0.256828,0.499908,0.243264:0,0,0	1/1:0,4:4:0,0.113815,0.886185:146,12,0	1/1:0,11:11:0,0.001002,0.998998:283,33,0	0/1:6,1:7:0.2451,0.7549,0:2,0,172	0/0:5,0:5:0.942663,0.057337,0:0,15,174	0/1:0,1:1:8.3e-05,0.506738,0.49318:38,3,0	0/1:1,1:2:0.000516,0.99929,0.000195:30,0,34	./.:0,0:0:0.256828,0.499908,0.243264:0,0,0	0/0:23,0:23:1,0,0:0,69,381	0/0:62,0:62:1,0,0:0,187,434	0/0:26,0:26:1,0,0:0,78,396	1/1:0,87:87:0,0,1:429,262,0	1/1:0,2:2:0,0.339385,0.660615:66,6,0
chr11	6151596	chr11_6151596_A_G	A	G	.	PASS	AF=0.458333;DP=271;NS=12;AN=24;MAF=0.458333;AC=11;AC_Het=3;AC_Hom=8;AC_Hemi=0;HWE=0.103129	GT:AD:DP:GP:PL	./.:0,0:0:0.297961,0.495794,0.206245:0,0,0	0/1:1,1:2:0.00024,0.999428,0.000332:34,0,31	0/0:14,0:14:0.999898,0.000102,0:0,42,295	0/1:9,7:16:0,1,0:165,0,213	0/1:9,13:22:0,1,0:233,0,178	0/0:5,0:5:0.950574,0.049426,0:0,15,157	1/1:0,7:7:0,0.018433,0.981567:212,21,0	1/1:0,4:4:0,0.130615,0.869385:136,12,0	0/0:17,0:17:0.999987,1.3e-05,0:0,51,304	0/0:56,0:56:1,0,0:0,169,422	0/0:19,0:19:0.999997,3e-06,0:0,57,358	1/1:0,98:98:0,0,1:458,295,0	1/1:0,11:11:0,0.001172,0.998828:301,33,0
chr11	6153323	chr11_6153323_G_A	G	A	.	PASS	AF=0.375;DP=241;NS=12;AN=24;MAF=0.375;AC=9;AC_Het=5;AC_Hom=4;AC_Hemi=0;HWE=1	GT:AD:DP:GP:PL	./.:0,0:0:0.389759,0.469096,0.141145:0,0,0	0/1:9,5:14:0,1,0:111,0,203	1/1:0,14:14:0,0.000203,0.999797:303,42,0	0/1:11,9:20:0,1,0:190,0,220	0/1:3,4:7:0,1,0:115,0,71	0/0:6,0:6:0.981543,0.018457,0:0,18,181	1/1:0,9:9:0,0.006449,0.993551:218,27,0	0/0:8,0:8:0.995321,0.004679,0:0,24,218	0/0:13,0:13:0.999853,0.000147,0:0,39,212	0/0:47,0:47:1,0,0:0,141,395	0/0:23,0:23:1,0,0:0,69,368	0/1:51,20:71:0,1,0:119,0,358	0/1:6,3:9:0,1,0:69,0,154
chr11	6153785	chr11_6153785_G_T	G	T	.	PASS	AF=0.153846;DP=232;NS=13;AN=26;MAF=0.153846;AC=4;AC_Het=4;AC_Hom=0;AC_Hemi=0;HWE=1	GT:AD:DP:GP:PL	0/0:10,0:10:0.999578,0.000422,0:0,30,183	0/1:4,1:5:0.005843,0.994157,0:26,0,98	0/1:6,14:20:0,1,0:283,0,122	0/0:11,0:11:0.999789,0.000211,0:0,33,272	0/0:14,0:14:0.999974,2.6e-05,0:0,42,315	0/0:2,0:2:0.902435,0.097565,0:0,6,71	0/1:0,1:1:0.000758,0.821588,0.177653:37,3,0	0/1:0,2:2:0,0.698096,0.301904:74,6,0	0/0:19,0:19:0.999999,1e-06,0:0,57,345	0/0:62,0:62:1,0,0:0,187,433	0/0:20,0:20:1,0,0:0,60,375	0/0:63,0:63:1,0,0:0,190,427	0/0:3,0:3:0.948716,0.051284,0:0,9,98
chr11	6154200	chr11_6154200_T_C	T	C	.	PASS	AF=0.461538;DP=218;NS=13;AN=26;MAF=0.461538;AC=12;AC_Het=4;AC_Hom=8;AC_Hemi=0;HWE=0.260843	GT:AD:DP:GP:PL	1/1:0,10:10:0,0.002207,0.997793:220,30,0	0/1:8,1:9:0.083897,0.916103,0:8,0,209	0/0:10,1:11:0.898539,0.101461,0:0,12,230	0/1:7,7:14:0,1,0:157,0,164	0/1:4,5:9:0,1,0:138,0,106	1/1:0,3:3:0,0.220668,0.779332:100,9,0	0/0:5,0:5:0.947707,0.052293,0:0,15,165	0/1:0,1:1:0.000239,0.530966,0.468794:34,3,0	0/0:21,0:21:0.999999,1e-06,0:0,63,354	0/0:51,0:51:1,0,0:0,154,425	0/0:24,0:24:1,0,0:0,72,373	1/1:0,56:56:0,0,1:414,169,0	1/1:0,4:4:0,0.124016,0.875984:132,12,0
chr11	6154342	chr11_6154342_T_C	T	C	.	PASS	AF=0.153846;DP=224;NS=13;AN=26;MAF=0.153846;AC=4;AC_Het=4;AC_Hom=0;AC_Hemi=0;HWE=1	GT:AD:DP:GP:PL	0/0:17,0:17:0.999997,3e-06,0:0,51,341	0/1:5,1:6:0.013314,0.986686,0:23,0,142	0/0:23,0:23:1,0,0:0,69,381	0/1:6,2:8:5e-06,0.999995,0:57,0,175	0/1:5,7:12:0,1,0:188,0,133	0/1:1,1:2:0.000843,0.999127,3e-05:35,0,35	0/0:3,0:3:0.955033,0.044967,0:0,9,112	0/0:3,0:3:0.955033,0.044967,0:0,9,107	0/0:20,0:20:1,0,0:0,60,361	0/0:56,0:56:1,0,0:0,169,436	0/0:26,0:26:1,0,0:0,78,404	0/0:45,0:45:1,0,0:0,135,391	0/0:3,0:3:0.955033,0.044967,0:0,9,114
chr11	6154554	chr11_6154554_C_T	C	T	.	PASS	AF=0.423077;DP=262;NS=13;AN=26;MAF=0.423077;AC=11;AC_Het=5;AC_Hom=6;AC_Hemi=0;HWE=0.573563	GT:AD:DP:GP:PL	0/0:18,0:18:0.999995,5e-06,0:0,54,307	1/1:0,4:4:0,0.158112,0.841888:145,12,0	0/1:10,13:23:0,1,0:271,0,189	0/1:2,4:6:0,0.999965,3.5e-05:121,0,40	0/1:4,11:15:0,1,0:242,0,98	1/1:0,2:2:1e-06,0.428976,0.571024:63,6,0	0/0:2,0:2:0.750316,0.249684,0:0,6,68	0/1:2,3:5:0,0.999999,1e-06:84,0,54	0/0:18,0:18:0.999995,5e-06,0:0,54,350	0/0:51,0:51:1,0,0:0,154,434	0/0:20,0:20:0.999999,1e-06,0:0,60,346	0/1:40,55:95:0,1,0:354,0,330	1/1:0,3:3:0,0.273053,0.726947:110,9,0
chr11	6154723	chr11_6154723_T_A	T	A	.	PASS	AF=0.333333;DP=210;NS=12;AN=24;MAF=0.333333;AC=8;AC_Het=2;AC_Hom=6;AC_Hemi=0;HWE=0.0437475	GT:AD:DP:GP:PL	1/1:0,10:10:0,0.003566,0.996434:234,30,0	0/1:3,2:5:1e-06,0.999999,0:61,0,82	0/1:10,5:15:0,1,0:101,0,208	0/0:2,0:2:0.78566,0.21434,0:0,6,78	0/0:7,0:7:0.991547,0.008453,0:0,21,216	1/1:0,3:3:0,0.314206,0.685794:92,9,0	./.:0,0:0:0.418584,0.456793,0.124623:0,0,0	0/0:1,0:1:0.646943,0.352996,6.1e-05:0,3,35	0/0:24,0:24:1,0,0:0,72,363	0/0:56,0:56:1,0,0:0,169,443	0/0:20,0:20:0.999999,1e-06,0:0,60,375	1/1:0,65:65:0,0,1:409,196,0	0/0:2,0:2:0.78566,0.21434,0:0,6,75
chr11	6155737	chr11_6155737_T_C	T	C	.	PASS	AF=0.384615;DP=223;NS=13;AN=26;MAF=0.384615;AC=10;AC_Het=6;AC_Hom=4;AC_Hemi=0;HWE=1	GT:AD:DP:GP:PL	1/1:0,7:7:0,0.021532,0.978468:146,21,0	0/1:2,3:5:0,1,0:74,0,66	0/1:8,4:12:0,1,0:81,0,179	0/1:12,4:16:0,1,0:93,0,258	0/1:6,4:10:0,1,0:113,0,166	0/0:3,0:3:0.849263,0.150737,0:0,9,111	0/1:0,1:1:6.5e-05,0.584759,0.415175:41,3,0	0/1:2,1:3:0.011094,0.988905,1e-06:18,0,57	0/0:18,0:18:0.999995,5e-06,0:0,54,336	0/0:46,0:46:1,0,0:0,138,423	0/0:17,0:17:0.999989,1.1e-05,0:0,51,333	1/1:0,83:83:0,0,1:435,250,0	0/0:2,0:2:0.738014,0.261986,0:0,6,76
chr11	6156184	chr11_6156184_T_G	T	G	.	PASS	AF=0.230769;DP=155;NS=13;AN=26;MAF=0.230769;AC=6;AC_Het=4;AC_Hom=2;AC_Hemi=0;HWE=0.522981	GT:AD:DP:GP:PL	1/1:0,3:3:0,0.44959,0.55041:101,9,0	0/1:1,3:4:0,0.995153,0.004847:74,0,15	0/1:2,1:3:0.001305,0.998695,0:31,0,59	0/0:8,1:9:0.723146,0.276854,0:0,2,168	0/1:7,2:9:0.000192,0.999808,0:39,0,143	0/0:4,0:4:0.963154,0.036846,0:0,12,118	0/0:2,0:2:0.867284,0.132716,0:0,6,68	0/0:3,0:3:0.928926,0.071074,0:0,9,84	0/0:11,0:11:0.999701,0.000299,0:0,33,250	0/0:42,1:43:1,0,0:0,102,351	0/0:15,1:16:0.93088,0.06912,0:0,9,266	0/0:46,0:46:1,0,0:0,138,394	0/1:1,1:2:0.049103,0.949738,0.001159:15,0,21
chr11	6156228	chr11_6156228_C_A	C	A	.	PASS	AF=0.291667;DP=182;NS=12;AN=24;MAF=0.291667;AC=7;AC_Het=7;AC_Hom=0;AC_Hemi=0;HWE=0.487414	GT:AD:DP:GP:PL	0/1:0,1:1:0.000293,0.682562,0.317145:37,3,0	0/1:1,2:3:1e-06,0.994174,0.005825:60,0,16	0/0:2,0:2:0.811482,0.188518,0:0,6,68	0/1:11,2:13:0.010533,0.989467,0:20,0,215	0/1:10,2:12:0.000152,0.999848,0:39,0,169	0/1:4,1:5:0.013513,0.986487,0:19,0,98	0/1:4,3:7:0,1,0:81,0,101	0/1:1,1:2:0.000541,0.999273,0.000185:33,0,31	0/0:20,1:21:0.997208,0.002792,0:0,25,294	0/0:48,1:49:1,0,0:0,120,391	0/0:15,1:16:0.875744,0.124256,0:0,8,253	0/0:49,2:51:1,0,0:0,108,390	./.:0,0:0:0.466167,0.433195,0.100639:0,0,0
chr11	6156361	chr11_6156361_C_T	C	T	.	PASS	AF=0.166667;DP=174;NS=12;AN=24;MAF=0.166667;AC=4;AC_Het=2;AC_Hom=2;AC_Hemi=0;HWE=0.254658	GT:AD:DP:GP:PL	./.:0,0:0:0.670193,0.29692,0.032887:0,0,0	0/0:5,0:5:0.986345,0.013655,0:0,15,136	1/1:0,10:10:0,0.008739,0.991261:246,30,0	0/1:8,5:13:0,1,0:108,0,184	0/1:6,6:12:0,1,0:144,0,119	0/0:5,0:5:0.986345,0.013655,0:0,15,147	0/0:3,0:3:0.947528,0.052472,0:0,9,88	0/0:2,0:2:0.900287,0.099713,0:0,6,74	0/0:11,0:11:0.999784,0.000216,0:0,33,268	0/0:43,0:43:1,0,0:0,129,408	0/0:25,0:25:1,0,0:0,75,382	0/0:44,0:44:1,0,0:0,132,376	0/0:1,0:1:0.81865,0.181345,5e-06:0,3,39
chr11	6156649	chr11_6156649_G_A	G	A	.	PASS	AF=0.125;DP=192;NS=12;AN=24;MAF=0.125;AC=3;AC_Het=3;AC_Hom=0;AC_Hemi=0;HWE=1	GT:AD:DP:GP:PL	./.:0,0:0:0.715033,0.261127,0.023841:0,0,0	0/0:8,0:8:0.998576,0.001424,0:0,24,219	0/0:3,0:3:0.956345,0.043655,0:0,9,100	0/1:9,6:15:0,1,0:131,0,192	0/1:8,2:10:0.000352,0.999648,0:39,0,196	0/1:0,3:3:0,0.577898,0.422102:86,9,0	0/0:12,0:12:0.999911,8.9e-05,0:0,36,269	0/0:1,0:1:0.845595,0.154402,3e-06:0,3,40	0/0:9,0:9:0.999287,0.000713,0:0,27,240	0/0:49,0:49:1,0,0:0,148,411	0/0:17,0:17:0.999997,3e-06,0:0,51,327	0/0:63,0:63:1,0,0:0,190,424	0/0:2,0:2:0.916341,0.083659,0:0,6,58
chr11	6157441	chr11_6157441_C_A	C	A	.	PASS	AF=0.458333;DP=139;NS=12;AN=24;MAF=0.458333;AC=11;AC_Het=1;AC_Hom=10;AC_Hemi=0;HWE=0.00444205	GT:AD:DP:GP:PL	./.:0,0:0:0.287466,0.497385,0.215149:0,0,0	1/1:0,4:4:0,0.126243,0.873757:117,12,0	1/1:0,12:12:0,0.000564,0.999436:234,36,0	0/0:7,0:7:0.986664,0.013336,0:0,21,211	0/0:3,0:3:0.822183,0.177817,0:0,9,111	1/1:0,2:2:0,0.366264,0.633736:75,6,0	0/0:1,0:1:0.53589,0.463605,0.000505:0,3,29	1/1:0,4:4:0,0.126243,0.873757:135,12,0	0/0:18,0:18:0.999993,7e-06,0:0,54,345	0/0:51,0:51:1,0,0:0,154,409	0/0:34,0:34:1,0,0:0,102,401	0/1:0,1:1:0.001235,0.535494,0.463271:27,3,0	1/1:0,2:2:0,0.366264,0.633736:63,6,0
chr11	6158089	chr11_6158089_C_T	C	T	.	PASS	AF=0.25;DP=213;NS=12;AN=24;MAF=0.25;AC=6;AC_Het=2;AC_Hom=4;AC_Hemi=0;HWE=0.0898987	GT:AD:DP:GP:PL	1/1:0,5:5:0,0.157489,0.842511:139,15,0	0/0:6,1:7:0.650083,0.349917,0:0,1,166	0/0:11,0:11:0.999674,0.000326,0:0,33,245	0/0:10,0:10:0.999347,0.000653,0:0,30,258	0/0:7,0:7:0.994803,0.005197,0:0,21,191	0/1:0,1:1:0.000224,0.749266,0.25051:40,3,0	./.:0,0:0:0.561654,0.375564,0.062782:0,0,0	1/1:0,3:3:0,0.427829,0.572171:85,9,0	0/0:23,0:23:1,0,0:0,69,347	0/0:32,0:32:1,0,0:0,96,406	0/0:17,0:17:0.999995,5e-06,0:0,51,334	0/0:93,0:93:1,0,0:0,280,455	0/1:3,1:4:0.007506,0.992494,0:23,0,94
chr11	6158705	chr11_6158705_G_A	G	A	.	PASS	AF=0.115385;DP=213;NS=13;AN=26;MAF=0.115385;AC=3;AC_Het=3;AC_Hom=0;AC_Hemi=0;HWE=1	GT:AD:DP:GP:PL	0/1:1,4:5:0,0.98782,0.01218:107,0,6	0/0:3,0:3:0.975952,0.024048,0:0,9,103	0/0:7,0:7:0.998462,0.001538,0:0,21,164	0/1:7,1:8:0.449825,0.550175,0:8,0,168	0/0:13,0:13:0.999976,2.4e-05,0:0,39,267	0/0:2,0:2:0.953033,0.046967,0:0,6,61	0/0:11,0:11:0.999904,9.6e-05,0:0,33,269	0/0:1,0:1:0.910278,0.089722,1e-06:0,3,41	0/0:20,0:20:1,0,0:0,60,352	0/0:51,0:51:1,0,0:0,154,419	0/0:20,0:20:1,0,0:0,60,374	0/0:64,2:66:1,0,0:0,155,408	0/1:5,1:6:0.391938,0.608062,0:9,0,119
chr11	6160195	chr11_6160195_G_A	G	A	.	PASS	AF=0.318182;DP=160;NS=11;AN=22;MAF=0.318182;AC=7;AC_Het=1;AC_Hom=6;AC_Hemi=0;HWE=0.0154799	GT:AD:DP:GP:PL	./.:0,0:0:0.448082,0.442615,0.109304:0,0,0	0/0:1,0:1:0.669173,0.330501,0.000326:0,3,27	1/1:0,6:6:0,0.059504,0.940496:193,18,0	0/0:3,0:3:0.890098,0.109902,0:0,9,91	0/0:5,0:5:0.970057,0.029943,0:0,15,161	0/0:2,0:2:0.80196,0.19804,0:0,6,63	0/1:7,3:10:0,1,0:87,0,176	./.:0,0:0:0.448082,0.442615,0.109304:0,0,0	0/0:18,0:18:0.999996,4e-06,0:0,54,323	0/0:49,0:49:1,0,0:0,148,424	0/0:21,0:21:1,0,0:0,63,374	1/1:0,42:42:0,0,1:411,126,0	1/1:0,3:3:0,0.336061,0.663939:104,9,0
chr11	6163803	chr11_6163803_A_G	A	G	.	PASS	AF=0.318182;DP=221;NS=11;AN=22;MAF=0.318182;AC=7;AC_Het=5;AC_Hom=2;AC_Hemi=0;HWE=1	GT:AD:DP:GP:PL	1/1:0,3:3:0,0.376943,0.623057:77,9,0	./.:0,0:0:0.500704,0.413801,0.085495:0,0,0	0/1:11,2:13:0.000393,0.999607,0:35,0,211	0/1:9,3:12:1.3e-05,0.999987,0:50,0,221	0/0:5,0:5:0.974825,0.025175,0:0,15,150	0/1:1,1:2:0.001214,0.998525,0.000261:30,0,29	0/1:4,1:5:0.232379,0.767621,0:6,0,94	./.:0,0:0:0.500704,0.413801,0.085495:0,0,0	0/1:14,4:18:0,1,0:71,0,280	0/0:53,5:58:0.998581,0.001419,0:0,28,341	0/0:15,1:16:0.995934,0.004066,0:0,23,302	0/0:79,4:83:1,0,0:0,128,366	0/0:6,0:6:0.987252,0.012748,0:0,18,166
chr11	6163909	chr11_6163909_T_G	T	G	.	PASS	AF=0.272727;DP=258;NS=11;AN=22;MAF=0.272727;AC=6;AC_Het=6;AC_Hom=0;AC_Hemi=0;HWE=0.504644	GT:AD:DP:GP:PL	0/1:0,2:2:2e-06,0.521766,0.478232:61,6,0	./.:0,0:0:0.470243,0.430999,0.098758:0,0,0	0/1:8,1:9:0.052889,0.947111,0:13,0,209	0/1:11,3:14:4e-06,0.999996,0:55,0,221	0/0:4,0:4:0.945821,0.054179,0:0,12,136	0/1:5,3:8:1e-06,0.999999,0:60,0,142	0/0:7,1:8:0.770923,0.229077,0:0,5,191	./.:0,0:0:0.470243,0.430999,0.098758:0,0,0	0/0:17,0:17:0.999993,7e-06,0:0,51,333	0/1:33,4:37:0.110637,0.889363,0:9,0,342	0/0:21,1:22:0.997818,0.002182,0:0,26,322	0/1:105,23:128:5e-05,0.99995,0:43,0,277	0/0:8,1:9:0.686415,0.313585,0:0,3,209
chr11	6167233	chr11_6167233_G_A	G	A	.	PASS	AF=0.230769;DP=268;NS=13;AN=26;MAF=0.230769;AC=6;AC_Het=4;AC_Hom=2;AC_Hemi=0;HWE=0.522981	GT:AD:DP:GP:PL	0/1:0,2:2:3e-06,0.584457,0.41554:60,6,0	0/1:2,3:5:0,0.999998,2e-06:83,0,49	1/1:0,8:8:0,0.021503,0.978497:203,24,0	0/0:12,0:12:0.999826,0.000174,0:0,36,285	0/0:11,0:11:0.999653,0.000347,0:0,33,263	0/1:6,2:8:2.9e-05,0.999971,0:47,0,126	0/0:7,0:7:0.994477,0.005523,0:0,21,182	0/1:0,2:2:0,0.584458,0.415541:71,6,0	0/0:11,0:11:0.999653,0.000347,0:0,33,264	0/0:51,0:51:1,0,0:0,154,410	0/0:18,0:18:0.999997,3e-06,0:0,54,329	0/0:125,0:125:1,0,0:0,376,471	0/0:8,0:8:0.997231,0.002769,0:0,24,215
chr11	6168275	chr11_6168275_G_A	G	A	.	PASS	AF=0.136364;DP=248;NS=11;AN=22;MAF=0.136364;AC=3;AC_Het=3;AC_Hom=0;AC_Hemi=0;HWE=1	GT:AD:DP:GP:PL	./.:0,0:0:0.727783,0.250638,0.021579:0,0,0	0/0:1,0:1:0.853082,0.146893,2.5e-05:0,3,30	0/0:7,0:7:0.997317,0.002683,0:0,21,198	0/1:13,3:16:3.8e-05,0.999962,0:49,0,264	0/1:5,4:9:0,1,0:94,0,142	./.:0,0:0:0.727783,0.250638,0.021579:0,0,0	0/1:1,3:4:0,0.997267,0.002733:81,0,15	0/0:2,0:2:0.92073,0.07927,0:0,6,52	0/0:27,0:27:1,0,0:0,81,379	0/0:49,0:49:1,0,0:0,148,432	0/0:26,0:26:1,0,0:0,78,371	0/0:96,0:96:1,0,0:0,289,447	0/0:11,0:11:0.999832,0.000168,0:0,33,276
chr11	6173615	chr11_6173615_C_T	C	T	.	PASS	AF=0.5;DP=178;NS=11;AN=22;MAF=0.5;AC=11;AC_Het=1;AC_Hom=10;AC_Hemi=0;HWE=0.0107622	GT:AD:DP:GP:PL	1/1:0,7:7:0,0.016086,0.983914:173,21,0	./.:0,0:0:0.261458,0.499743,0.238799:0,0,0	0/1:0,1:1:0.007373,0.507557,0.485069:19,3,0	0/0:16,1:17:0.96456,0.03544,0:0,17,233	0/0:10,0:10:0.998137,0.001863,0:0,30,209	./.:0,0:0:0.261458,0.499743,0.238799:0,0,0	1/1:0,2:2:0,0.343477,0.656523:68,6,0	1/1:0,2:2:0,0.343477,0.656523:69,6,0	0/0:15,0:15:0.999942,5.8e-05,0:0,45,286	0/0:41,0:41:1,0,0:0,123,383	0/0:14,0:14:0.999883,0.000117,0:0,42,265	1/1:0,58:58:0,0,1:273,175,0	1/1:0,5:5:0,0.061381,0.938619:123,15,0
chr11	6174300	chr11_6174300_G_A	G	A	.	PASS	AF=0.115385;DP=256;NS=13;AN=26;MAF=0.115385;AC=3;AC_Het=3;AC_Hom=0;AC_Hemi=0;HWE=1	GT:AD:DP:GP:PL	0/0:10,0:10:0.999732,0.000268,0:0,30,203	0/0:8,0:8:0.998928,0.001072,0:0,24,211	0/1:2,4:6:0,1,0:99,0,58	0/1:14,9:23:0,1,0:160,0,289	0/1:11,9:20:0,1,0:162,0,243	0/0:2,0:2:0.935721,0.064279,0:0,6,67	0/0:5,0:5:0.991486,0.008514,0:0,15,150	0/0:2,0:2:0.935721,0.064279,0:0,6,71	0/0:15,0:15:0.999992,8e-06,0:0,45,315	0/0:47,0:47:1,0,0:0,141,425	0/0:11,0:11:0.999866,0.000134,0:0,33,265	0/0:99,1:100:1,0,0:0,263,423	0/0:7,0:7:0.997858,0.002142,0:0,21,186
chr11	6174797	chr11_6174797_C_A	C	A	.	PASS	AF=0.153846;DP=231;NS=13;AN=26;MAF=0.153846;AC=4;AC_Het=4;AC_Hom=0;AC_Hemi=0;HWE=1	GT:AD:DP:GP:PL	0/1:0,1:1:0.002138,0.834573,0.163289:33,3,0	0/1:3,6:9:0,1,0:121,0,87	0/0:4,0:4:0.976128,0.023872,0:0,12,125	0/1:13,2:15:0.001324,0.998676,0:33,0,257	0/1:8,5:13:0,1,0:110,0,196	0/0:3,0:3:0.953369,0.046631,0:0,9,112	0/0:11,0:11:0.999809,0.000191,0:0,33,283	0/0:4,0:4:0.976128,0.023872,0:0,12,146	0/0:22,0:22:1,0,0:0,66,378	0/0:61,0:61:1,0,0:0,184,436	0/0:30,0:30:1,0,0:0,90,398	0/0:47,0:47:1,0,0:0,141,394	0/0:11,0:11:0.999809,0.000191,0:0,33,281
chr11	6175570	chr11_6175570_A_C	A	C	.	PASS	AF=0.346154;DP=163;NS=13;AN=26;MAF=0.346154;AC=9;AC_Het=7;AC_Hom=2;AC_Hemi=0;HWE=1	GT:AD:DP:GP:PL	0/0:5,0:5:0.965632,0.034368,0:0,15,142	0/1:0,1:1:0.000112,0.63708,0.362808:40,3,0	0/0:4,0:4:0.933548,0.066452,0:0,12,86	0/1:7,10:17:0,1,0:210,0,164	0/1:6,4:10:0,1,0:100,0,133	0/1:2,6:8:0,0.999998,2e-06:166,0,51	1/1:0,6:6:0,0.052017,0.947983:197,18,0	0/1:1,7:8:0,0.977492,0.022508:172,0,11	0/0:24,0:24:1,0,0:0,72,351	0/0:35,0:35:1,0,0:0,105,410	0/0:21,0:21:0.999999,1e-06,0:0,63,338	0/1:9,8:17:0,1,0:155,0,165	0/1:4,3:7:0,1,0:84,0,108
chr11	6176045	chr11_6176045_A_G	A	G	.	PASS	AF=0.136364;DP=110;NS=11;AN=22;MAF=0.136364;AC=3;AC_Het=3;AC_Hom=0;AC_Hemi=0;HWE=1	GT:AD:DP:GP:PL	0/0:1,0:1:0.83499,0.164945,6.5e-05:0,3,27	0/0:5,0:5:0.987805,0.012195,0:0,15,141	./.:0,0:0:0.697297,0.275492,0.027211:0,0,0	0/0:7,0:7:0.996923,0.003077,0:0,21,180	0/0:15,0:15:0.999988,1.2e-05,0:0,45,283	0/1:0,1:1:0.000532,0.834598,0.16487:39,3,0	./.:0,0:0:0.697297,0.275492,0.027211:0,0,0	0/1:0,2:2:0,0.716798,0.283202:77,6,0	0/0:10,0:10:0.999614,0.000386,0:0,30,208	0/0:37,0:37:1,0,0:0,111,383	0/0:17,0:17:0.999997,3e-06,0:0,51,303	0/0:9,0:9:0.999229,0.000771,0:0,27,174	0/1:2,4:6:0,0.999997,3e-06:98,0,46
chr11	6184048	chr11_6184048_G_A	G	A	.	PASS	AF=0.153846;DP=140;NS=13;AN=26;MAF=0.153846;AC=4;AC_Het=4;AC_Hom=0;AC_Hemi=0;HWE=1	GT:AD:DP:GP:PL	0/0:3,0:3:0.948825,0.051175,0:0,9,83	0/0:10,1:11:0.903632,0.096368,0:0,6,212	0/1:1,1:2:0.018128,0.981029,0.000844:21,0,21	0/1:17,6:23:0,1,0:92,0,221	0/0:9,1:10:0.824348,0.175652,0:0,3,219	0/0:2,0:2:0.902632,0.097368,0:0,6,80	0/0:4,0:4:0.973741,0.026259,0:0,12,114	0/1:0,1:1:0.00048,0.822144,0.177376:39,3,0	0/0:9,0:9:0.999158,0.000842,0:0,27,232	0/0:43,0:43:1,0,0:0,129,410	0/0:16,0:16:0.999993,7e-06,0:0,48,297	0/1:7,3:10:1.3e-05,0.999987,0:52,0,134	0/0:6,0:6:0.993303,0.006697,0:0,18,161
chr11	6184078	chr11_6184078_T_C	T	C	.	PASS	AF=0.423077;DP=160;NS=13;AN=26;MAF=0.423077;AC=11;AC_Het=7;AC_Hom=4;AC_Hemi=0;HWE=1	GT:AD:DP:GP:PL	0/0:4,0:4:0.912698,0.087302,0:0,12,110	0/1:6,7:13:0,1,0:158,0,144	0/1:3,1:4:0.020373,0.979627,0:15,0,90	0/1:24,6:30:0,1,0:80,0,306	0/0:11,1:12:0.515313,0.484687,0:0,2,218	0/1:1,2:3:1.6e-05,0.998767,0.001217:46,0,25	1/1:0,4:4:0,0.140406,0.859594:107,12,0	0/0:1,0:1:0.566472,0.433486,4.2e-05:0,3,39	0/0:10,0:10:0.998508,0.001492,0:0,30,251	0/1:39,4:43:0.496275,0.503725,0:0,2,338	0/1:14,2:16:0.040773,0.959227,0:12,0,260	0/1:7,7:14:0,1,0:124,0,147	1/1:0,6:6:0,0.039232,0.960768:181,18,0
chr11	6184108	chr11_6184108_A_G	A	G	.	PASS	AF=0.115385;DP=173;NS=13;AN=26;MAF=0.115385;AC=3;AC_Het=1;AC_Hom=2;AC_Hemi=0;HWE=0.12	GT:AD:DP:GP:PL	0/1:1,3:4:0,0.998039,0.001961:86,0,15	0/0:13,0:13:0.99997,3e-05,0:0,39,296	0/0:5,0:5:0.992345,0.007655,0:0,15,136	0/0:27,0:27:1,0,0:0,81,382	0/0:15,0:15:0.999992,8e-06,0:0,45,316	0/0:2,0:2:0.94187,0.05813,0:0,6,60	0/0:4,0:4:0.984805,0.015195,0:0,12,101	0/0:1,0:1:0.890125,0.109874,2e-06:0,3,39	0/0:15,0:15:0.999992,8e-06,0:0,45,327	0/0:46,0:46:1,0,0:0,138,425	0/0:22,0:22:1,0,0:0,66,372	0/0:14,0:14:0.999985,1.5e-05,0:0,42,240	1/1:0,5:5:0,0.336125,0.663875:153,15,0
chr11	6184123	chr11_6184123_T_A	T	A	.	PASS	AF=0.5;DP=163;NS=13;AN=26;MAF=0.5;AC=13;AC_Het=5;AC_Hom=8;AC_Hemi=0;HWE=0.577624	GT:AD:DP:GP:PL	1/1:0,2:2:0,0.354225,0.645775:62,6,0	0/1:5,6:11:0,1,0:139,0,131	0/1:2,3:5:0,0.999996,4e-06:69,0,51	0/1:24,4:28:0.000214,0.999786,0:34,0,317	0/0:14,0:14:0.999889,0.000111,0:0,42,308	1/1:0,2:2:2e-06,0.354225,0.645774:57,6,0	1/1:0,4:4:0,0.120593,0.879407:97,12,0	0/0:1,0:1:0.523075,0.476787,0.000137:0,3,35	0/0:13,0:13:0.999778,0.000222,0:0,39,309	0/0:42,1:43:1,0,0:0,98,404	0/1:19,2:21:0.185735,0.814265,0:4,0,301	0/1:7,7:14:0,1,0:118,0,148	1/1:0,5:5:0,0.064165,0.935835:145,15,0
chr11	6184453	chr11_6184453_G_C	G	C	.	PASS	AF=0.227273;DP=164;NS=11;AN=22;MAF=0.227273;AC=5;AC_Het=5;AC_Hom=0;AC_Hemi=0;HWE=1	GT:AD:DP:GP:PL	0/1:1,1:2:0.158385,0.841504,0.000111:9,0,31	0/1:3,1:4:0.002413,0.997586,1e-06:28,0,52	0/1:3,1:4:0.045913,0.954087,0:15,0,81	0/1:10,2:12:0.005146,0.994854,0:25,0,233	0/0:16,0:16:0.99999,1e-05,0:0,48,313	0/0:9,0:9:0.99871,0.00129,0:0,27,253	./.:0,0:0:0.564716,0.37352,0.061764:0,0,0	./.:0,0:0:0.564716,0.37352,0.061764:0,0,0	0/0:16,1:17:0.969108,0.030892,0:0,13,294	0/0:62,3:65:1,0,0:0,105,381	0/0:31,1:32:1,0,0:0,63,393	0/0:1,0:1:0.751282,0.248458,0.00026:0,3,25	0/1:0,2:2:1e-06,0.601887,0.398112:65,6,0
chr11	6186619	chr11_6186619_A_G	A	G	.	PASS	AF=0.454545;DP=140;NS=11;AN=22;MAF=0.454545;AC=10;AC_Het=4;AC_Hom=6;AC_Hemi=0;HWE=0.542748	GT:AD:DP:GP:PL	0/0:2,0:2:0.683456,0.316543,1e-06:0,6,60	1/1:0,2:2:0,0.350549,0.649451:72,6,0	1/1:0,2:2:0,0.350549,0.649451:68,6,0	0/1:3,3:6:0,1,0:94,0,85	0/1:6,4:10:0,1,0:118,0,174	./.:0,0:0:0.269491,0.499268,0.231241:0,0,0	./.:0,0:0:0.269491,0.499268,0.231241:0,0,0	0/1:0,1:1:5.6e-05,0.519094,0.48085:40,3,0	0/0:20,1:21:0.995584,0.004416,0:0,26,334	0/0:60,0:60:1,0,0:0,181,440	0/0:25,0:25:1,0,0:0,75,391	1/1:0,10:10:0,0.002104,0.997896:177,30,0	0/1:0,1:1:0.000112,0.519065,0.480824:37,3,0
chr11	6186709	chr11_6186709_G_T	G	T	.	PASS	AF=0.454545;DP=120;NS=11;AN=22;MAF=0.454545;AC=10;AC_Het=4;AC_Hom=6;AC_Hemi=0;HWE=0.542748	GT:AD:DP:GP:PL	1/1:0,3:3:0,0.256864,0.743136:86,9,0	1/1:0,2:2:0,0.40874,0.59126:64,6,0	0/1:1,1:2:0.00219,0.997628,0.000182:25,0,33	0/1:3,1:4:0.02153,0.97847,0:15,0,71	0/0:9,0:9:0.997183,0.002817,0:0,27,194	0/0:2,0:2:0.734414,0.265581,5e-06:0,6,49	0/0:2,0:2:0.734417,0.265583,0:0,6,70	./.:0,0:0:0.336743,0.487105,0.176152:0,0,0	0/1:10,1:11:0.151204,0.848796,0:6,0,207	0/0:47,0:47:1,0,0:0,141,412	0/1:23,2:25:0.459774,0.540226,0:0,1,283	1/1:0,13:13:0,0.000337,0.999663:205,39,0	./.:0,0:0:0.336743,0.487105,0.176152:0,0,0
chr11	6186984	chr11_6186984_G_A	G	A	.	PASS	AF=0.375;DP=182;NS=12;AN=24;MAF=0.375;AC=9;AC_Het=7;AC_Hom=2;AC_Hemi=0;HWE=0.592947	GT:AD:DP:GP:PL	1/1:0,4:4:0,0.167933,0.832067:123,12,0	0/1:2,4:6:0,0.999999,1e-06:90,0,56	0/1:4,1:5:0.060654,0.939346,0:11,0,104	0/0:9,1:10:0.620474,0.379526,0:0,3,167	0/1:8,1:9:0.34115,0.65885,0:2,0,186	0/0:2,0:2:0.763559,0.236441,0:0,6,62	0/1:2,1:3:0.000645,0.999355,0:31,0,69	./.:0,0:0:0.381358,0.472368,0.146274:0,0,0	0/1:17,3:20:9.8e-05,0.999902,0:39,0,274	0/1:42,6:48:0.000274,0.999726,0:35,0,316	0/1:20,2:22:0.249262,0.750738,0:4,0,299	0/0:52,0:52:1,0,0:0,157,329	0/0:1,0:1:0.617313,0.382312,0.000375:0,3,28
chr11	6190626	chr11_6190626_A_G	A	G	.	PASS	AF=0.416667;DP=178;NS=12;AN=24;MAF=0.416667;AC=10;AC_Het=2;AC_Hom=8;AC_Hemi=0;HWE=0.0286714	GT:AD:DP:GP:PL	0/1:0,1:1:0.000141,0.559022,0.440837:37,3,0	1/1:0,3:3:0,0.240709,0.759291:92,9,0	0/0:1,0:1:0.558718,0.440589,0.000693:0,3,27	0/0:7,0:7:0.987829,0.012171,0:0,21,194	0/0:7,0:7:0.987829,0.012171,0:0,21,158	1/1:0,4:4:0,0.13682,0.86318:131,12,0	./.:0,0:0:0.312596,0.493014,0.19439:0,0,0	1/1:0,2:2:4e-06,0.388019,0.611977:54,6,0	0/0:25,0:25:1,0,0:0,75,354	0/0:66,0:66:1,0,0:0,199,402	0/0:20,0:20:0.999998,2e-06,0:0,60,325	1/1:2,39:41:0,0,1:342,76,0	0/1:0,1:1:0.000563,0.558786,0.440651:31,3,0
chr11	6193296	chr11_6193296_C_T	C	T	.	PASS	AF=0.227273;DP=154;NS=11;AN=22;MAF=0.227273;AC=5;AC_Het=3;AC_Hom=2;AC_Hemi=0;HWE=0.438596	GT:AD:DP:GP:PL	0/0:5,0:5:0.978655,0.021345,0:0,15,126	0/0:7,0:7:0.994577,0.005423,0:0,21,198	0/0:1,0:1:0.741169,0.258651,0.00018:0,3,27	0/1:7,9:16:0,1,0:194,0,163	0/1:3,2:5:1e-06,0.999999,0:63,0,96	./.:0,0:0:0.549527,0.383548,0.066925:0,0,0	0/1:0,1:1:0.000212,0.741142,0.258646:40,3,0	./.:0,0:0:0.549527,0.383548,0.066925:0,0,0	0/0:23,0:23:1,0,0:0,69,378	0/0:56,0:56:1,0,0:0,169,438	0/0:25,1:26:0.999998,2e-06,0:0,56,387	1/1:0,12:12:0,0.001397,0.998603:176,36,0	0/0:2,0:2:0.851435,0.148564,0:0,6,54
chr11	6202069	chr11_6202069_C_T	C	T	.	PASS	AF=0.346154;DP=90;NS=13;AN=26;MAF=0.346154;AC=9;AC_Het=3;AC_Hom=6;AC_Hemi=0;HWE=0.0919908	GT:AD:DP:GP:PL	1/1:0,5:5:0,0.09954,0.90046:116,15,0	1/1:0,7:7:0,0.026892,0.973108:147,21,0	0/1:3,3:6:6e-06,0.999994,0:51,0,67	0/0:4,0:4:0.933997,0.066003,0:0,12,78	0/0:2,0:2:0.779618,0.220379,3e-06:0,6,49	0/1:2,2:4:0.000146,0.999807,4.7e-05:38,0,38	1/1:0,3:3:0,0.306607,0.693393:77,9,0	0/0:1,0:1:0.638572,0.361021,0.000407:0,3,27	0/0:5,0:5:0.965872,0.034128,0:0,15,137	0/0:15,0:15:0.999965,3.5e-05,0:0,45,296	0/0:6,0:6:0.98264,0.01736,0:0,18,141	0/1:9,20:29:0,1,0:103,0,70	0/0:3,0:3:0.876166,0.123834,0:0,9,77
chr11	6211846	chr11_6211846_G_A	G	A	.	PASS	AF=0.153846;DP=231;NS=13;AN=26;MAF=0.153846;AC=4;AC_Het=4;AC_Hom=0;AC_Hemi=0;HWE=1	GT:AD:DP:GP:PL	0/0:30,0:30:1,0,0:0,90,391	0/0:9,0:9:0.99927,0.00073,0:0,27,182	0/1:8,7:15:0,1,0:140,0,172	0/1:11,14:25:0,1,0:190,0,242	0/1:18,8:26:0,1,0:169,0,288	0/1:3,1:4:0.004261,0.995739,0:28,0,84	0/0:8,0:8:0.998542,0.001458,0:0,24,164	0/0:2,0:2:0.91452,0.08548,0:0,6,73	0/0:15,0:15:0.999989,1.1e-05,0:0,45,263	0/0:47,0:47:1,0,0:0,141,424	0/0:18,0:18:0.999999,1e-06,0:0,54,351	0/0:27,0:27:1,0,0:0,81,358	0/0:5,0:5:0.988452,0.011548,0:0,15,135
chr11	6226688	chr11_6226688_G_A	G	A	.	PASS	AF=0.5;DP=257;NS=13;AN=26;MAF=0.5;AC=13;AC_Het=3;AC_Hom=10;AC_Hemi=0;HWE=0.0892525	GT:AD:DP:GP:PL	0/0:33,0:33:1,0,0:0,99,407	1/1:0,5:5:0,0.060822,0.939178:162,15,0	0/1:7,20:27:0,1,0:321,0,153	0/1:13,5:18:0,1,0:122,0,279	0/1:6,4:10:0,1,0:111,0,166	1/1:0,2:2:0,0.341284,0.658716:70,6,0	1/1:0,4:4:0,0.114671,0.885329:125,12,0	0/0:1,0:1:0.50885,0.491055,9.5e-05:0,3,37	0/0:25,0:25:1,0,0:0,75,392	0/0:53,0:53:1,0,0:0,160,440	0/0:23,0:23:1,0,0:0,69,359	1/1:0,53:53:0,0,1:402,160,0	1/1:0,3:3:0,0.205751,0.794249:92,9,0
chr11	6232587	chr11_6232587_A_G	A	G	.	PASS	AF=0.269231;DP=273;NS=13;AN=26;MAF=0.269231;AC=7;AC_Het=5;AC_Hom=2;AC_Hemi=0;HWE=1	GT:AD:DP:GP:PL	1/1:0,12:12:0,0.001267,0.998733:225,36,0	0/0:4,0:4:0.954095,0.045905,0:0,12,119	0/1:6,8:14:0,1,0:147,0,115	0/1:9,11:20:0,1,0:235,0,193	0/1:6,4:10:0,1,0:110,0,154	0/1:2,2:4:2e-06,0.999998,0:58,0,57	0/0:3,0:3:0.91222,0.08778,0:0,9,108	0/0:3,0:3:0.91222,0.08778,0:0,9,95	0/0:29,0:29:1,0,0:0,87,400	0/0:58,0:58:1,0,0:0,175,433	0/0:36,0:36:1,0,0:0,108,414	0/0:73,0:73:1,0,0:0,220,443	0/1:1,6:7:0,0.993854,0.006146:158,0,15
chr11	6243981	chr11_6243981_A_T	A	T	.	PASS	AF=0.5;DP=159;NS=12;AN=24;MAF=0.5;AC=12;AC_Het=2;AC_Hom=10;AC_Hemi=0;HWE=0.0264585	GT:AD:DP:GP:PL	1/1:0,12:12:0,0.000528,0.999472:221,36,0	0/0:1,0:1:0.519629,0.480301,7e-05:0,3,38	0/1:2,1:3:0.002163,0.997837,0:24,0,64	0/1:9,2:11:0.000105,0.999895,0:37,0,222	0/0:4,0:4:0.89643,0.10357,0:0,12,138	1/1:0,2:2:0,0.35104,0.64896:68,6,0	1/1:0,2:2:0,0.35104,0.64896:69,6,0	1/1:0,2:2:0,0.35104,0.64896:69,6,0	0/0:21,0:21:0.999999,1e-06,0:0,63,347	0/0:53,0:53:1,0,0:0,160,413	0/0:24,0:24:1,0,0:0,72,369	1/1:0,24:24:0,0,1:203,72,0	./.:0,0:0:0.27005,0.499227,0.230723:0,0,0
chr11	6244863	chr11_6244863_C_A	C	A	.	PASS	AF=0.230769;DP=156;NS=13;AN=26;MAF=0.230769;AC=6;AC_Het=6;AC_Hom=0;AC_Hemi=0;HWE=1	GT:AD:DP:GP:PL	0/1:17,2:19:0.145689,0.854311,0:9,0,246	0/0:4,0:4:0.955387,0.044613,0:0,12,129	0/1:10,4:14:0,1,0:77,0,185	0/1:6,2:8:0.000154,0.999846,0:39,0,159	0/0:3,0:3:0.914585,0.085415,0:0,9,101	0/1:0,1:1:0.000616,0.727574,0.27181:35,3,0	0/0:1,0:1:0.72802,0.271972,8e-06:0,3,41	0/0:1,0:1:0.728017,0.27197,1.3e-05:0,3,39	0/0:14,0:14:0.999954,4.6e-05,0:0,42,205	0/1:23,6:29:1e-06,0.999999,0:63,0,282	0/1:11,3:14:2.7e-05,0.999973,0:47,0,202	0/0:46,1:47:1,0,0:0,123,351	0/0:1,0:1:0.728012,0.271968,2e-05:0,3,37
chr11	6245968	chr11_6245968_T_G	T	G	.	PASS	AF=0.423077;DP=214;NS=13;AN=26;MAF=0.423077;AC=11;AC_Het=5;AC_Hom=6;AC_Hemi=0;HWE=0.573563	GT:AD:DP:GP:PL	1/1:0,22:22:0,1e-06,0.999999:324,66,0	1/1:0,3:3:0,0.226818,0.773182:85,9,0	0/1:10,6:16:0,1,0:134,0,153	0/1:3,4:7:0,1,0:104,0,73	0/1:3,1:4:0.002959,0.997041,0:23,0,75	0/1:3,1:4:0.028698,0.971302,0:13,0,80	0/0:1,0:1:0.539773,0.45998,0.000247:0,3,32	0/0:2,0:2:0.701221,0.298778,1e-06:0,6,59	0/0:10,0:10:0.998338,0.001662,0:0,30,237	0/0:40,0:40:1,0,0:0,120,392	0/0:14,0:14:0.999896,0.000104,0:0,42,260	1/1:0,90:90:0,0,1:429,271,0	0/1:0,1:1:8e-05,0.539859,0.460062:39,3,0
chr11	6249208	chr11_6249208_T_A	T	A	.	PASS	AF=0.318182;DP=106;NS=11;AN=22;MAF=0.318182;AC=7;AC_Het=7;AC_Hom=0;AC_Hemi=0;HWE=0.479876	GT:AD:DP:GP:PL	0/1:7,1:8:0.05396,0.94604,0:13,0,151	./.:0,0:0:0.477287,0.427145,0.095568:0,0,0	0/1:4,5:9:0,1,0:112,0,90	0/1:8,1:9:0.153042,0.846958,0:8,0,206	0/0:3,0:3:0.89939,0.10061,0:0,9,111	0/1:1,3:4:0,0.99955,0.00045:78,0,27	0/0:1,0:1:0.690843,0.30913,2.8e-05:0,3,37	./.:0,0:0:0.477287,0.427145,0.095568:0,0,0	0/1:11,3:14:0.000414,0.999586,0:34,0,234	0/0:25,0:25:1,0,0:0,75,384	0/1:15,2:17:0.223393,0.776607,0:6,0,261	0/1:8,1:9:0.185275,0.814725,0:7,0,134	0/0:7,0:7:0.993057,0.006943,0:0,21,216
chr11	6259279	chr11_6259279_T_A	T	A	.	PASS	AF=0.227273;DP=133;NS=11;AN=22;MAF=0.227273;AC=5;AC_Het=3;AC_Hom=2;AC_Hemi=0;HWE=0.438596	GT:AD:DP:GP:PL	0/0:12,0:12:0.999872,0.000128,0:0,36,261	0/0:4,0:4:0.96823,0.03177,0:0,12,81	0/1:8,7:15:0,1,0:129,0,171	0/1:6,3:9:1e-06,0.999999,0:65,0,125	1/1:0,3:3:1e-06,0.487786,0.512212:67,9,0	0/1:2,1:3:0.001521,0.998475,4e-06:31,0,45	./.:0,0:0:0.627377,0.329388,0.043234:0,0,0	./.:0,0:0:0.627377,0.329388,0.043234:0,0,0	0/0:13,0:13:0.999936,6.4e-05,0:0,39,272	0/0:33,0:33:1,0,0:0,99,398	0/0:19,0:19:0.999999,1e-06,0:0,57,307	0/0:18,0:18:0.999998,2e-06,0:0,54,222	0/0:4,0:4:0.96823,0.03177,0:0,12,127
chr11	6259524	chr11_6259524_A_G	A	G	.	PASS	AF=0.166667;DP=169;NS=12;AN=24;MAF=0.166667;AC=4;AC_Het=2;AC_Hom=2;AC_Hemi=0;HWE=0.254658	GT:AD:DP:GP:PL	0/0:21,0:21:1,0,0:0,63,364	0/1:4,1:5:0.140508,0.859492,0:12,0,118	0/1:10,8:18:0,1,0:177,0,213	0/0:24,0:24:1,0,0:0,72,386	0/0:5,0:5:0.98799,0.01201,0:0,15,150	0/0:5,0:5:0.98799,0.01201,0:0,15,157	./.:0,0:0:0.700845,0.27264,0.026515:0,0,0	0/0:1,0:1:0.837164,0.162834,3e-06:0,3,41	0/0:14,0:14:0.999976,2.4e-05,0:0,42,327	0/0:35,0:35:1,0,0:0,105,407	0/0:12,0:12:0.999905,9.5e-05,0:0,36,258	0/0:23,0:23:1,0,0:0,69,201	1/1:0,6:6:0,0.138416,0.861584:165,18,0
chr11	6259543	chr11_6259543_A_T	A	T	.	PASS	AF=0.125;DP=183;NS=12;AN=24;MAF=0.125;AC=3;AC_Het=1;AC_Hom=2;AC_Hemi=0;HWE=0.130435	GT:AD:DP:GP:PL	0/0:24,0:24:1,0,0:0,72,387	0/0:4,0:4:0.981404,0.018596,0:0,12,132	0/0:21,0:21:1,0,0:0,63,374	0/0:25,0:25:1,0,0:0,75,396	0/0:6,0:6:0.995285,0.004715,0:0,18,179	0/0:7,0:7:0.997637,0.002363,0:0,21,213	./.:0,0:0:0.754052,0.228619,0.017329:0,0,0	0/1:0,1:1:0.000455,0.867966,0.131579:41,3,0	0/0:15,0:15:0.999991,9e-06,0:0,45,337	0/0:38,0:38:1,0,0:0,114,422	0/0:11,0:11:0.999852,0.000148,0:0,33,268	1/1:0,24:24:0,1e-06,0.999999:232,72,0	0/0:7,0:7:0.997637,0.002363,0:0,21,197
chr11	6260240	chr11_6260240_T_C	T	C	.	PASS	AF=0.125;DP=145;NS=12;AN=24;MAF=0.125;AC=3;AC_Het=1;AC_Hom=2;AC_Hemi=0;HWE=0.130435	GT:AD:DP:GP:PL	0/0:11,0:11:0.999862,0.000138,0:0,33,256	1/1:0,5:5:0,0.307082,0.692918:142,15,0	0/0:10,0:10:0.999725,0.000275,0:0,30,226	0/0:26,0:26:1,0,0:0,78,376	0/0:3,0:3:0.965946,0.034054,0:0,9,83	0/1:4,1:5:0.014079,0.985921,0:24,0,109	./.:0,0:0:0.768089,0.216636,0.015275:0,0,0	0/0:1,0:1:0.876286,0.123575,0.000138:0,3,21	0/0:8,0:8:0.9989,0.0011,0:0,24,207	0/0:17,0:17:0.999998,2e-06,0:0,51,312	0/0:6,0:6:0.995613,0.004387,0:0,18,145	0/0:52,0:52:1,0,0:0,157,362	0/0:1,0:1:0.876403,0.123592,6e-06:0,3,35
chr11	6260380	chr11_6260380_A_C	A	C	.	PASS	AF=0.384615;DP=190;NS=13;AN=26;MAF=0.384615;AC=10;AC_Het=2;AC_Hom=8;AC_Hemi=0;HWE=0.0196258	GT:AD:DP:GP:PL	1/1:0,6:6:0,0.047921,0.952079:175,18,0	1/1:0,10:10:0,0.003136,0.996864:225,30,0	0/1:8,7:15:0,1,0:165,0,181	0/1:13,10:23:0,1,0:204,0,240	1/1:0,6:6:0,0.047921,0.952079:178,18,0	1/1:0,4:4:0,0.167592,0.832408:120,12,0	0/0:3,0:3:0.865647,0.134353,0:0,9,83	0/0:4,0:4:0.927986,0.072014,0:0,12,103	0/0:14,0:14:0.999924,7.6e-05,0:0,42,254	0/0:21,0:21:0.999999,1e-06,0:0,63,350	0/0:17,0:17:0.999991,9e-06,0:0,51,312	0/0:61,0:61:1,0,0:0,184,404	0/0:6,0:6:0.980969,0.019031,0:0,18,184
chr11	6260450	chr11_6260450_A_T	A	T	.	PASS	AF=0.136364;DP=150;NS=11;AN=22;MAF=0.136364;AC=3;AC_Het=3;AC_Hom=0;AC_Hemi=0;HWE=1	GT:AD:DP:GP:PL	0/0:13,0:13:0.999956,4.4e-05,0:0,39,259	0/0:9,0:9:0.9993,0.0007,0:0,27,217	0/0:11,0:11:0.999825,0.000175,0:0,33,279	0/1:10,3:13:1e-06,0.999999,0:65,0,175	0/1:0,1:1:0.000595,0.847361,0.152044:39,3,0	./.:0,0:0:0.718878,0.257978,0.023145:0,0,0	./.:0,0:0:0.718878,0.257978,0.023145:0,0,0	0/0:3,0:3:0.957069,0.042931,0:0,9,77	0/0:13,0:13:0.999956,4.4e-05,0:0,39,232	0/0:24,0:24:1,0,0:0,72,375	0/0:15,0:15:0.999989,1.1e-05,0:0,45,332	0/0:47,0:47:1,0,0:0,141,391	0/1:0,1:1:0.000472,0.847465,0.152063:40,3,0
chr11	6266073	chr11_6266073_A_G	A	G	.	PASS	AF=0.5;DP=230;NS=12;AN=24;MAF=0.5;AC=12;AC_Het=4;AC_Hom=8;AC_Hemi=0;HWE=0.281462	GT:AD:DP:GP:PL	0/0:18,0:18:0.999993,7e-06,0:0,54,335	./.:0,0:0:0.260962,0.499765,0.239273:0,0,0	1/1:0,11:11:0,0.001019,0.998981:282,33,0	0/1:3,4:7:0,1,0:123,0,79	0/1:1,3:4:0,0.996961,0.003039:91,0,22	1/1:0,4:4:0,0.115465,0.884535:122,12,0	0/1:6,3:9:0,1,0:83,0,171	1/1:0,4:4:0,0.115465,0.884535:121,12,0	0/0:13,0:13:0.999766,0.000234,0:0,39,309	0/0:37,0:37:1,0,0:0,111,420	0/0:21,0:21:0.999999,1e-06,0:0,63,359	0/1:57,39:96:0,1,0:323,0,355	1/1:0,6:6:0,0.031603,0.968397:175,18,0
chr11	6273650	chr11_6273650_A_G	A	G	.	PASS	AF=0.5;DP=268;NS=11;AN=22;MAF=0.5;AC=11;AC_Het=3;AC_Hom=8;AC_Hemi=0;HWE=0.221583	GT:AD:DP:GP:PL	1/1:0,30:30:0,0,1:387,90,0	1/1:0,10:10:0,0.002081,0.997919:265,30,0	1/1:1,19:20:0,0.012702,0.987298:340,22,0	0/1:11,6:17:0,1,0:141,0,239	0/1:7,4:11:0,1,0:94,0,177	./.:0,0:0:0.266607,0.499466,0.233927:0,0,0	0/1:2,1:3:0.000339,0.99966,1e-06:32,0,57	1/1:0,2:2:0,0.348014,0.651986:71,6,0	0/0:18,0:18:0.999993,7e-06,0:0,54,338	0/0:44,0:44:1,0,0:0,132,403	0/0:9,0:9:0.996355,0.003645,0:0,27,239	0/0:46,0:46:1,0,0:0,138,366	./.:0,0:0:0.266607,0.499466,0.233927:0,0,0
chr11	6274334	chr11_6274334_C_T	C	T	.	PASS	AF=0.125;DP=143;NS=12;AN=24;MAF=0.125;AC=3;AC_Het=3;AC_Hom=0;AC_Hemi=0;HWE=1	GT:AD:DP:GP:PL	0/0:8,0:8:0.998576,0.001424,0:0,24,196	0/0:3,0:3:0.956365,0.043635,0:0,9,90	0/0:12,0:12:0.999911,8.9e-05,0:0,36,283	0/0:6,0:6:0.994329,0.005671,0:0,18,172	0/1:7,1:8:0.0811,0.9189,0:15,0,190	./.:0,0:0:0.715139,0.26104,0.023821:0,0,0	0/1:0,3:3:0,0.578015,0.421985:90,9,0	0/1:0,2:2:0,0.732587,0.267413:82,6,0	0/0:8,0:8:0.998576,0.001424,0:0,24,210	0/0:26,0:26:1,0,0:0,78,378	0/0:14,0:14:0.999978,2.2e-05,0:0,42,314	0/0:50,0:50:1,0,0:0,151,410	0/0:3,0:3:0.956365,0.043635,0:0,9,104
chr11	6276238	chr11_6276238_T_C	T	C	.	PASS	AF=0.269231;DP=174;NS=13;AN=26;MAF=0.269231;AC=7;AC_Het=3;AC_Hom=4;AC_Hemi=0;HWE=0.165217	GT:AD:DP:GP:PL	0/0:8,0:8:0.997158,0.002842,0:0,24,205	0/0:2,0:2:0.845708,0.154292,0:0,6,75	0/0:17,0:17:0.999994,6e-06,0:0,51,282	0/0:15,0:15:0.999978,2.2e-05,0:0,45,308	0/0:10,0:10:0.999288,0.000712,0:0,30,258	1/1:0,6:6:0,0.078883,0.921117:173,18,0	0/1:1,2:3:0,0.999884,0.000116:66,0,32	0/1:0,1:1:0.000253,0.732474,0.267273:39,3,0	0/0:6,0:6:0.988726,0.011274,0:0,18,168	0/0:39,0:39:1,0,0:0,117,403	0/0:22,0:22:1,0,0:0,66,350	0/1:22,20:42:0,1,0:230,0,218	1/1:0,3:3:0,0.406572,0.593428:109,9,0
chr11	6278011	chr11_6278011_T_C	T	C	.	PASS	AF=0.5;DP=238;NS=13;AN=26;MAF=0.5;AC=13;AC_Het=5;AC_Hom=8;AC_Hemi=0;HWE=0.577624	GT:AD:DP:GP:PL	1/1:0,20:20:0,2e-06,0.999998:345,60,0	0/0:6,0:6:0.969715,0.030285,0:0,18,151	1/1:0,14:14:0,0.000122,0.999878:311,42,0	0/1:10,7:17:0,1,0:161,0,205	0/1:4,3:7:0,1,0:91,0,96	1/1:0,2:2:0,0.333453,0.666547:82,6,0	0/1:2,2:4:1e-06,0.999998,1e-06:57,0,59	0/1:0,1:1:5e-05,0.500111,0.499839:40,3,0	0/0:18,0:18:0.999992,8e-06,0:0,54,338	0/0:47,0:47:1,0,0:0,141,406	0/0:31,0:31:1,0,0:0,93,384	0/1:49,19:68:0,1,0:117,0,338	1/1:0,3:3:0,0.200084,0.799916:115,9,0
chr11	6278014	chr11_6278014_G_A	G	A	.	PASS	AF=0.269231;DP=242;NS=13;AN=26;MAF=0.269231;AC=7;AC_Het=5;AC_Hom=2;AC_Hemi=0;HWE=1	GT:AD:DP:GP:PL	0/0:20,0:20:0.999999,1e-06,0:0,60,334	0/0:6,0:6:0.987753,0.012247,0:0,18,150	1/1:0,14:14:0,0.000308,0.999692:313,42,0	0/1:10,7:17:0,1,0:156,0,210	0/1:4,3:7:0,1,0:89,0,98	0/1:1,1:2:0.0004,0.999537,6.3e-05:35,0,35	0/1:2,2:4:3e-06,0.999997,0:56,0,58	0/1:0,1:1:0.000143,0.715829,0.284027:41,3,0	0/0:21,0:21:1,0,0:0,63,359	0/0:46,0:46:1,0,0:0,138,405	0/0:32,0:32:1,0,0:0,96,400	0/0:69,0:69:1,0,0:0,208,426	0/0:3,0:3:0.909759,0.090241,0:0,9,113
chr11	6278467	chr11_6278467_T_G	T	G	.	PASS	AF=0.272727;DP=91;NS=11;AN=22;MAF=0.272727;AC=6;AC_Het=6;AC_Hom=0;AC_Hemi=0;HWE=0.504644	GT:AD:DP:GP:PL	./.:0,0:0:0.456091,0.438508,0.105401:0,0,0	0/1:0,2:2:0,0.509823,0.490177:73,6,0	0/0:8,0:8:0.996259,0.003741,0:0,24,156	0/0:1,0:1:0.67203,0.323059,0.004911:0,3,15	0/1:4,1:5:0.076798,0.923202,0:11,0,105	./.:0,0:0:0.456091,0.438508,0.105401:0,0,0	0/0:2,0:2:0.806217,0.193781,2e-06:0,6,50	0/1:0,1:1:0.000444,0.675043,0.324513:35,3,0	0/0:9,0:9:0.998126,0.001874,0:0,27,193	0/0:14,0:14:0.999941,5.9e-05,0:0,42,187	0/1:6,1:7:0.451846,0.548154,0:1,0,131	0/1:21,20:41:0,1,0:253,0,203	0/1:0,1:1:0.000112,0.675268,0.324621:41,3,0
chr11	6279731	chr11_6279731_A_T	A	T	.	PASS	AF=0.166667;DP=249;NS=12;AN=24;MAF=0.166667;AC=4;AC_Het=2;AC_Hom=2;AC_Hemi=0;HWE=0.254658	GT:AD:DP:GP:PL	0/1:6,17:23:0,1,0:292,0,118	1/1:0,8:8:0,0.035286,0.964714:227,24,0	0/0:5,0:5:0.986828,0.013172,0:0,15,158	0/0:13,0:13:0.999948,5.2e-05,0:0,39,295	0/0:22,0:22:1,0,0:0,66,352	0/0:4,0:4:0.973998,0.026002,0:0,12,138	0/0:2,0:2:0.903515,0.096485,0:0,6,65	./.:0,0:0:0.67899,0.290037,0.030973:0,0,0	0/0:20,2:22:0.891699,0.108301,0:0,5,314	0/0:48,2:50:1,0,0:0,92,386	0/1:21,5:26:1e-06,0.999999,0:65,0,318	0/0:59,7:66:0.986587,0.013413,0:0,15,309	0/0:8,0:8:0.998334,0.001666,0:0,24,233
chr11	6281769	chr11_6281769_C_T	C	T	.	PASS	AF=0.136364;DP=139;NS=11;AN=22;MAF=0.136364;AC=3;AC_Het=3;AC_Hom=0;AC_Hemi=0;HWE=1	GT:AD:DP:GP:PL	0/1:1,1:2:0.019291,0.96864,0.01207:21,0,9	0/0:1,0:1:0.833155,0.166779,6.7e-05:0,3,27	0/0:3,0:3:0.952342,0.047658,0:0,9,98	0/0:6,0:6:0.993784,0.006216,0:0,18,160	0/0:7,0:7:0.996882,0.003118,0:0,21,155	./.:0,0:0:0.694237,0.277944,0.027819:0,0,0	0/1:0,1:1:0.000331,0.832932,0.166737:41,3,0	0/1:0,2:2:0,0.714099,0.285901:73,6,0	0/0:18,0:18:0.999998,2e-06,0:0,54,253	0/0:43,0:43:1,0,0:0,129,403	0/0:19,0:19:0.999999,1e-06,0:0,57,354	0/0:34,3:37:0.999579,0.000421,0:0,30,327	./.:0,0:0:0.694237,0.277944,0.027819:0,0,0
chr11	6282601	chr11_6282601_A_T	A	T	.	PASS	AF=0.181818;DP=155;NS=11;AN=22;MAF=0.181818;AC=4;AC_Het=2;AC_Hom=2;AC_Hemi=0;HWE=0.278196	GT:AD:DP:GP:PL	1/1:0,12:12:0,0.002156,0.997844:191,36,0	0/1:2,1:3:0.008789,0.991211,1e-06:24,0,52	0/0:21,1:22:0.999658,0.000342,0:0,31,330	0/0:5,0:5:0.986073,0.013927,0:0,15,148	0/0:8,0:8:0.998238,0.001762,0:0,24,209	./.:0,0:0:0.665311,0.30071,0.033979:0,0,0	0/0:1,0:1:0.815663,0.184332,5e-06:0,3,39	0/0:2,0:2:0.898477,0.101523,0:0,6,74	0/0:10,0:10:0.999559,0.000441,0:0,30,248	0/0:43,0:43:1,0,0:0,129,402	0/0:24,0:24:1,0,0:0,72,368	0/1:21,4:25:0.236028,0.763972,0:9,0,282	./.:0,0:0:0.665311,0.30071,0.033979:0,0,0
chr11	6283721	chr11_6283721_A_G	A	G	.	PASS	AF=0.461538;DP=238;NS=13;AN=26;MAF=0.461538;AC=12;AC_Het=6;AC_Hom=6;AC_Hemi=0;HWE=1	GT:AD:DP:GP:PL	0/1:0,1:1:0.001915,0.531506,0.466579:25,3,0	0/0:6,0:6:0.973301,0.026699,0:0,18,197	1/1:0,6:6:0,0.034373,0.965627:176,18,0	0/1:9,1:10:0.044265,0.955735,0:11,0,222	0/1:3,2:5:2.9e-05,0.999971,0:43,0,80	0/1:0,1:1:7.6e-05,0.532485,0.467439:39,3,0	0/1:9,4:13:0,1,0:92,0,213	1/1:0,2:2:0,0.362884,0.637116:67,6,0	0/0:19,0:19:0.999997,3e-06,0:0,57,363	0/0:65,0:65:1,0,0:0,196,443	0/0:28,0:28:1,0,0:0,84,374	0/1:68,12:80:2e-06,0.999998,0:54,0,308	1/1:0,2:2:1e-06,0.362884,0.637116:62,6,0
chr11	6283760	chr11_6283760_G_A	G	A	.	PASS	AF=0.115385;DP=271;NS=13;AN=26;MAF=0.115385;AC=3;AC_Het=3;AC_Hom=0;AC_Hemi=0;HWE=1	GT:AD:DP:GP:PL	0/0:11,0:11:0.999882,0.000118,0:0,33,199	0/0:7,0:7:0.998115,0.001885,0:0,21,187	0/1:11,2:13:0.2882,0.7118,0:10,0,205	0/0:10,0:10:0.999764,0.000236,0:0,30,263	0/0:9,0:9:0.999528,0.000472,0:0,27,229	0/0:4,0:4:0.985119,0.014881,0:0,12,119	0/0:7,0:7:0.998115,0.001885,0:0,21,218	0/0:4,0:4:0.985119,0.014881,0:0,12,128	0/0:22,1:23:0.999712,0.000288,0:0,29,343	0/1:62,9:71:7.5e-05,0.999925,0:47,0,318	0/1:22,5:27:2e-06,0.999998,0:63,0,327	0/0:83,0:83:1,0,0:0,250,428	0/0:2,0:2:0.943019,0.056981,0:0,6,59
chr11	6284185	chr11_6284185_T_C	T	C	.	PASS	AF=0.461538;DP=208;NS=13;AN=26;MAF=0.461538;AC=12;AC_Het=4;AC_Hom=8;AC_Hemi=0;HWE=0.260843	GT:AD:DP:GP:PL	1/1:0,5:5:0,0.073197,0.926803:111,15,0	0/1:2,3:5:0,0.999999,1e-06:80,0,59	1/1:0,11:11:0,0.001232,0.998768:228,33,0	0/1:9,1:10:0.16966,0.83034,0:5,0,183	0/0:5,0:5:0.952875,0.047125,0:0,15,149	1/1:0,3:3:0,0.240074,0.759926:105,9,0	0/0:4,0:4:0.909991,0.090009,0:0,12,131	0/0:2,0:2:0.716509,0.283491,0:0,6,71	0/1:20,2:22:0.31611,0.68389,0:1,0,290	0/0:51,4:55:0.999979,2.1e-05,0:0,49,357	0/0:27,2:29:0.998346,0.001654,0:0,30,360	0/1:34,17:51:0,1,0:206,0,344	1/1:0,4:4:0,0.13641,0.86359:100,12,0
chr11	6286519	chr11_6286519_C_T	C	T	.	PASS	AF=0.153846;DP=193;NS=13;AN=26;MAF=0.153846;AC=4;AC_Het=4;AC_Hom=0;AC_Hemi=0;HWE=1	GT:AD:DP:GP:PL	0/0:1,0:1:0.819711,0.180132,0.000158:0,3,24	0/0:11,0:11:0.999785,0.000215,0:0,33,138	0/0:4,0:4:0.973266,0.026734,0:0,12,81	0/1:0,1:1:0.014635,0.807839,0.177526:24,3,0	0/1:4,1:5:0.223341,0.776658,0:9,0,58	0/1:2,2:4:0.000722,0.9992,7.8e-05:35,0,31	0/0:3,0:3:0.947924,0.052076,0:0,9,59	0/0:1,0:1:0.819711,0.180132,0.000158:0,3,24	0/0:15,0:15:0.999987,1.3e-05,0:0,45,215	0/0:31,0:31:1,0,0:0,93,240	0/0:10,0:10:0.999571,0.000429,0:0,30,162	0/0:98,7:105:1,0,0:0,175,238	0/1:0,2:2:0.000279,0.694486,0.305235:44,6,0
chr11	6286939	chr11_6286939_A_G	A	G	.	PASS	AF=0.136364;DP=251;NS=11;AN=22;MAF=0.136364;AC=3;AC_Het=3;AC_Hom=0;AC_Hemi=0;HWE=1	GT:AD:DP:GP:PL	./.:0,0:0:0.731917,0.247209,0.020874:0,0,0	0/0:6,0:6:0.994751,0.005249,0:0,18,139	./.:0,0:0:0.731917,0.247209,0.020874:0,0,0	0/0:7,0:7:0.997368,0.002632,0:0,21,185	0/1:2,2:4:0.00138,0.998593,2.7e-05:33,0,35	0/0:1,0:1:0.855457,0.144466,7.7e-05:0,3,25	0/1:3,1:4:0.003748,0.996251,0:29,0,58	0/0:4,0:4:0.979327,0.020673,0:0,12,116	0/0:15,0:15:0.99999,1e-05,0:0,45,255	0/0:56,0:56:1,0,0:0,169,380	0/0:16,0:16:0.999995,5e-06,0:0,48,291	0/1:98,35:133:0,1,0:151,0,338	0/0:5,0:5:0.989556,0.010444,0:0,15,88
chr11	6291050	chr11_6291050_A_G	A	G	.	PASS	AF=0.115385;DP=208;NS=13;AN=26;MAF=0.115385;AC=3;AC_Het=3;AC_Hom=0;AC_Hemi=0;HWE=1	GT:AD:DP:GP:PL	0/1:1,4:5:0,0.999582,0.000418:103,0,22	0/0:5,0:5:0.991882,0.008118,0:0,15,160	0/0:14,1:15:0.998351,0.001649,0:0,22,291	0/1:3,1:4:0.324086,0.675914,0:9,0,95	0/0:8,0:8:0.998978,0.001022,0:0,24,203	0/0:1,0:1:0.884096,0.115783,0.00012:0,3,21	0/0:3,0:3:0.968298,0.031702,0:0,9,100	0/0:2,0:2:0.938544,0.061456,0:0,6,66	0/0:17,0:17:0.999998,2e-06,0:0,51,340	0/0:50,2:52:1,0,0:0,97,393	0/0:22,1:23:0.99999,1e-05,0:0,44,365	0/0:62,8:70:0.999846,0.000154,0:0,32,331	0/1:0,1:1:0.001345,0.883011,0.115643:37,3,0
chr11	6291055	chr11_6291055_G_A	G	A	.	PASS	AF=0.230769;DP=211;NS=13;AN=26;MAF=0.230769;AC=6;AC_Het=4;AC_Hom=2;AC_Hemi=0;HWE=0.522981	GT:AD:DP:GP:PL	0/1:5,1:6:0.387216,0.612784,0:4,0,120	0/0:4,0:4:0.962172,0.037828,0:0,12,132	1/1:1,14:15:0,0.038545,0.961455:261,22,0	0/1:5,1:6:0.019886,0.980114,0:19,0,123	0/1:4,3:7:1.8e-05,0.999982,0:49,0,123	0/0:2,0:2:0.864106,0.135894,1e-06:0,6,52	0/0:5,0:5:0.980721,0.019279,0:0,15,142	0/0:1,0:1:0.760722,0.239272,6e-06:0,3,41	0/0:17,0:17:0.999995,5e-06,0:0,51,341	0/0:51,0:51:1,0,0:0,154,419	0/0:25,0:25:1,0,0:0,75,379	0/0:70,1:71:1,0,0:0,191,412	0/1:0,1:1:0.003819,0.757819,0.238363:28,3,0
chr11	6292095	chr11_6292095_C_T	C	T	.	PASS	AF=0.115385;DP=166;NS=13;AN=26;MAF=0.115385;AC=3;AC_Het=3;AC_Hom=0;AC_Hemi=0;HWE=1	GT:AD:DP:GP:PL	0/1:7,2:9:0.00421,0.99579,0:29,0,129	0/0:8,0:8:0.998914,0.001086,0:0,24,207	0/0:19,1:20:0.997349,0.002651,0:0,20,289	0/0:4,0:4:0.982894,0.017106,0:0,12,129	0/0:15,0:15:0.999992,8e-06,0:0,45,313	0/0:2,0:2:0.934916,0.065084,0:0,6,61	0/0:5,0:5:0.991373,0.008627,0:0,15,149	0/0:1,0:1:0.877784,0.122214,2e-06:0,3,40	0/1:6,3:9:1.8e-05,0.999982,0:53,0,129	0/0:38,1:39:1,0,0:0,92,387	0/0:22,1:23:0.999895,0.000105,0:0,34,329	0/0:26,0:26:1,0,0:0,78,381	0/1:4,1:5:0.035045,0.964955,0:20,0,96
chr11	6292168	chr11_6292168_T_C	T	C	.	PASS	AF=0.166667;DP=135;NS=12;AN=24;MAF=0.166667;AC=4;AC_Het=4;AC_Hom=0;AC_Hemi=0;HWE=1	GT:AD:DP:GP:PL	./.:0,0:0:0.616856,0.337091,0.046052:0,0,0	0/0:1,0:1:0.785399,0.214595,6e-06:0,3,40	0/1:0,2:2:1e-06,0.646631,0.353368:66,6,0	0/0:3,0:3:0.936061,0.063939,0:0,9,84	0/1:8,1:9:0.085639,0.914361,0:13,0,190	0/0:1,0:1:0.785398,0.214595,7e-06:0,3,39	0/1:2,1:3:0.084072,0.915927,1e-06:13,0,50	0/1:0,2:2:3e-06,0.646629,0.353368:62,6,0	0/0:17,0:17:0.999996,4e-06,0:0,51,314	0/0:43,0:43:1,0,0:0,129,394	0/0:19,0:19:0.999999,1e-06,0:0,57,305	0/0:33,0:33:1,0,0:0,99,366	0/0:2,0:2:0.879806,0.120194,0:0,6,61
chr11	6292259	chr11_6292259_A_G	A	G	.	PASS	AF=0.5;DP=198;NS=12;AN=24;MAF=0.5;AC=12;AC_Het=4;AC_Hom=8;AC_Hemi=0;HWE=0.281462	GT:AD:DP:GP:PL	./.:0,0:0:0.288009,0.497311,0.214679:0,0,0	1/1:0,2:2:0,0.366737,0.633263:75,6,0	0/1:11,8:19:0,1,0:162,0,245	0/1:2,3:5:0,1,0:96,0,65	0/0:9,0:9:0.996639,0.003361,0:0,27,228	1/1:0,3:3:0,0.224541,0.775459:100,9,0	0/1:2,2:4:0,1,0:63,0,66	1/1:0,3:3:0,0.224541,0.775459:113,9,0	0/0:18,0:18:0.999993,7e-06,0:0,54,349	0/0:56,0:56:1,0,0:0,169,439	0/0:26,0:26:1,0,0:0,78,398	0/1:27,21:48:0,1,0:205,0,289	1/1:0,5:5:0,0.067502,0.932498:135,15,0
chr11	6295588	chr11_6295588_C_T	C	T	.	PASS	AF=0.115385;DP=242;NS=13;AN=26;MAF=0.115385;AC=3;AC_Het=3;AC_Hom=0;AC_Hemi=0;HWE=1	GT:AD:DP:GP:PL	0/0:3,0:3:0.964161,0.035839,0:0,9,57	0/1:2,3:5:0,0.999997,3e-06:83,0,43	0/0:16,0:16:0.999995,5e-06,0:0,48,313	0/0:8,0:8:0.99884,0.00116,0:0,24,215	0/0:4,0:4:0.981754,0.018246,0:0,12,124	0/1:0,2:2:2e-06,0.770782,0.229216:67,6,0	0/0:8,0:8:0.99884,0.00116,0:0,24,232	0/0:4,0:4:0.981754,0.018246,0:0,12,124	0/0:28,0:28:1,0,0:0,84,390	0/0:63,0:63:1,0,0:0,190,424	0/0:32,0:32:1,0,0:0,96,396	0/1:56,11:67:0.007576,0.992424,0:26,0,339	0/0:2,0:2:0.930802,0.069198,0:0,6,57
chr11	6295593	chr11_6295593_A_G	A	G	.	PASS	AF=0.461538;DP=230;NS=13;AN=26;MAF=0.461538;AC=12;AC_Het=4;AC_Hom=8;AC_Hemi=0;HWE=0.260843	GT:AD:DP:GP:PL	0/0:3,0:3:0.826042,0.173958,0:0,9,76	1/1:0,5:5:0,0.069066,0.930934:141,15,0	1/1:0,16:16:0,3.6e-05,0.999964:317,48,0	0/1:6,2:8:0.00038,0.99962,0:32,0,164	0/1:3,1:4:0.002993,0.997007,0:23,0,86	1/1:0,2:2:0,0.372465,0.627535:68,6,0	0/1:6,1:7:0.005997,0.994003,0:20,0,166	1/1:0,4:4:0,0.129209,0.870791:125,12,0	0/0:26,0:26:1,0,0:0,78,385	0/0:54,1:55:1,0,0:0,131,403	0/0:30,0:30:1,0,0:0,90,407	0/1:57,11:68:0.002251,0.997749,0:24,0,338	0/0:2,0:2:0.703636,0.296363,1e-06:0,6,59
chr11	6297055	chr11_6297055_A_G	A	G	.	PASS	AF=0.192308;DP=271;NS=13;AN=26;MAF=0.192308;AC=5;AC_Het=5;AC_Hom=0;AC_Hemi=0;HWE=1	GT:AD:DP:GP:PL	0/0:34,1:35:1,0,0:0,72,329	0/1:10,3:13:3e-06,0.999997,0:58,0,222	0/1:17,4:21:1e-06,0.999999,0:61,0,265	0/0:12,1:13:0.653502,0.346498,0:0,0,225	0/0:13,1:14:0.973987,0.026013,0:0,13,228	0/0:5,0:5:0.983211,0.016789,0:0,15,124	0/0:7,1:8:0.647806,0.352194,0:0,0,169	0/0:2,0:2:0.879809,0.120191,0:0,6,68	0/0:19,1:20:0.994811,0.005189,0:0,20,311	0/0:41,2:43:1,0,0:0,81,378	0/1:21,3:24:0.183121,0.816879,0:9,0,299	0/1:59,9:68:0.000457,0.999543,0:36,0,319	0/1:3,1:4:0.103841,0.896159,0:12,0,74
chr11	6297500	chr11_6297500_G_A	G	A	.	PASS	AF=0.115385;DP=194;NS=13;AN=26;MAF=0.115385;AC=3;AC_Het=1;AC_Hom=2;AC_Hemi=0;HWE=0.12	GT:AD:DP:GP:PL	0/0:13,1:14:0.995183,0.004817,0:0,17,192	0/0:1,0:1:0.890579,0.109416,4e-06:0,3,35	0/0:6,0:6:0.996175,0.003825,0:0,18,155	0/0:7,0:7:0.998084,0.001916,0:0,21,193	0/0:9,0:9:0.99952,0.00048,0:0,27,253	0/0:6,0:6:0.996175,0.003825,0:0,18,190	0/1:4,2:6:0.00013,0.99987,0:45,0,115	1/1:0,5:5:0,0.33717,0.66283:158,15,0	0/0:16,0:16:0.999996,4e-06,0:0,48,312	0/0:32,0:32:1,0,0:0,96,383	0/0:15,0:15:0.999993,7e-06,0:0,45,312	0/0:74,0:74:1,0,0:0,223,440	0/0:2,0:2:0.942126,0.057874,0:0,6,62
chr11	6298064	chr11_6298064_A_G	A	G	.	PASS	AF=0.5;DP=187;NS=13;AN=26;MAF=0.5;AC=13;AC_Het=7;AC_Hom=6;AC_Hemi=0;HWE=1	GT:AD:DP:GP:PL	0/1:1,6:7:0,0.972888,0.027112:147,0,12	0/1:7,1:8:0.420138,0.579862,0:0,1,155	0/1:1,3:4:0,0.997238,0.002762:84,0,22	0/1:4,3:7:0,1,0:83,0,107	0/1:6,3:9:5e-06,0.999995,0:51,0,120	1/1:0,3:3:0,0.223196,0.776804:66,9,0	0/1:2,5:7:0,0.999989,1.1e-05:117,0,46	1/1:0,3:3:0,0.223196,0.776804:84,9,0	0/0:12,0:12:0.999575,0.000425,0:0,36,269	0/0:37,2:39:0.999998,2e-06,0:0,60,365	0/0:17,0:17:0.999987,1.3e-05,0:0,51,310	0/1:51,15:66:0,1,0:174,0,337	1/1:0,5:5:0,0.067016,0.932984:140,15,0
chr11	6298118	chr11_6298118_C_T	C	T	.	PASS	AF=0.125;DP=164;NS=12;AN=24;MAF=0.125;AC=3;AC_Het=3;AC_Hom=0;AC_Hemi=0;HWE=1	GT:AD:DP:GP:PL	0/0:1,0:1:0.853717,0.146158,0.000125:0,3,23	0/0:7,0:7:0.997332,0.002668,0:0,21,207	0/1:0,2:2:2.8e-05,0.744907,0.255065:55,6,0	0/1:5,1:6:0.035937,0.964063,0:19,0,141	0/1:6,2:8:0.028204,0.971796,0:20,0,162	0/0:2,0:2:0.92115,0.07885,0:0,6,57	0/0:2,0:2:0.92115,0.07885,0:0,6,82	0/0:5,0:5:0.989414,0.010586,0:0,15,152	0/0:18,0:18:0.999999,1e-06,0:0,54,338	0/0:38,0:38:1,0,0:0,114,416	0/0:18,0:18:0.999999,1e-06,0:0,54,342	0/0:57,0:57:1,0,0:0,172,428	./.:0,0:0:0.729014,0.249619,0.021368:0,0,0
chr11	6298829	chr11_6298829_A_G	A	G	.	PASS	AF=0.346154;DP=198;NS=13;AN=26;MAF=0.346154;AC=9;AC_Het=3;AC_Hom=6;AC_Hemi=0;HWE=0.0919908	GT:AD:DP:GP:PL	1/1:0,3:3:0,0.317509,0.682491:85,9,0	0/0:9,0:9:0.997905,0.002095,0:0,27,214	1/1:0,9:9:0,0.007216,0.992784:200,27,0	0/1:4,4:8:0,1,0:98,0,118	0/1:5,3:8:0,1,0:68,0,145	0/1:0,1:1:0.01196,0.642682,0.345358:20,3,0	0/0:4,0:4:0.937059,0.062941,0:0,12,128	0/0:3,0:3:0.881572,0.118428,0:0,9,85	0/0:17,0:17:0.999992,8e-06,0:0,51,322	0/0:49,0:49:1,0,0:0,148,403	0/0:18,0:18:0.999996,4e-06,0:0,54,332	0/0:60,4:64:1,0,0:0,79,371	1/1:0,5:5:0,0.104186,0.895814:140,15,0
chr11	6299241	chr11_6299241_G_A	G	A	.	PASS	AF=0.269231;DP=221;NS=13;AN=26;MAF=0.269231;AC=7;AC_Het=3;AC_Hom=4;AC_Hemi=0;HWE=0.165217	GT:AD:DP:GP:PL	0/1:1,1:2:0.002525,0.989739,0.007736:27,0,14	0/0:7,0:7:0.993901,0.006099,0:0,21,193	0/0:1,0:1:0.717833,0.281946,0.000221:0,3,27	0/0:6,0:6:0.987875,0.012125,0:0,18,188	0/1:5,3:8:3e-06,0.999997,0:56,0,147	1/1:0,7:7:0,0.038257,0.961743:191,21,0	0/0:5,0:5:0.976041,0.023959,0:0,15,141	0/0:1,0:1:0.717928,0.281984,8.8e-05:0,3,31	0/0:19,0:19:0.999999,1e-06,0:0,57,320	0/0:54,0:54:1,0,0:0,163,412	0/0:18,0:18:0.999997,3e-06,0:0,54,306	0/1:50,39:89:0,1,0:313,0,363	1/1:0,4:4:0,0.24141,0.75859:116,12,0
chr11	6299735	chr11_6299735_A_G	A	G	.	PASS	AF=0.153846;DP=269;NS=13;AN=26;MAF=0.153846;AC=4;AC_Het=4;AC_Hom=0;AC_Hemi=0;HWE=1	GT:AD:DP:GP:PL	0/0:5,0:5:0.985868,0.014132,0:0,15,155	0/0:8,0:8:0.998211,0.001789,0:0,24,192	0/1:0,2:2:1.1e-05,0.685523,0.314465:57,6,0	0/0:7,0:7:0.996429,0.003571,0:0,21,188	0/1:6,2:8:2e-05,0.99998,0:50,0,168	0/0:1,0:1:0.813432,0.186565,3e-06:0,3,41	0/0:4,0:4:0.97213,0.02787,0:0,12,135	0/1:0,2:2:0,0.685531,0.314469:76,6,0	0/0:37,0:37:1,0,0:0,111,427	0/0:75,0:75:1,0,0:0,226,438	0/0:24,0:24:1,0,0:0,72,394	0/1:78,14:92:0.039954,0.960046,0:17,0,309	0/0:4,0:4:0.97213,0.02787,0:0,12,134
chr11	6301179	chr11_6301179_G_T	G	T	.	PASS	AF=0.5;DP=163;NS=12;AN=24;MAF=0.5;AC=12;AC_Het=2;AC_Hom=10;AC_Hemi=0;HWE=0.0264585	GT:AD:DP:GP:PL	./.:0,0:0:0.269431,0.499273,0.231296:0,0,0	1/1:0,3:3:0,0.212485,0.787515:102,9,0	1/1:0,2:2:3e-06,0.350496,0.649501:54,6,0	0/0:3,0:3:0.811935,0.188065,0:0,9,95	0/1:9,1:10:0.042037,0.957963,0:11,0,209	1/1:0,8:8:0,0.008361,0.991639:192,24,0	0/0:2,0:2:0.683407,0.316593,0:0,6,65	1/1:0,2:2:0,0.350497,0.649503:66,6,0	0/0:9,0:9:0.996394,0.003606,0:0,27,247	0/0:40,0:40:1,0,0:0,120,396	0/0:14,0:14:0.999887,0.000113,0:0,42,307	0/1:37,23:60:0,1,0:245,0,357	1/1:0,10:10:0,0.002103,0.997897:253,30,0
chr11	6303864	chr11_6303864_T_C	T	C	.	PASS	AF=0.272727;DP=262;NS=11;AN=22;MAF=0.272727;AC=6;AC_Het=6;AC_Hom=0;AC_Hemi=0;HWE=0.504644	GT:AD:DP:GP:PL	./.:0,0:0:0.562846,0.37477,0.062385:0,0,0	./.:0,0:0:0.562846,0.37477,0.062385:0,0,0	0/0:11,0:11:0.999675,0.000325,0:0,33,170	0/1:4,1:5:0.192551,0.807449,0:8,0,125	0/0:9,0:9:0.998701,0.001299,0:0,27,228	0/1:7,2:9:0.000305,0.999695,0:37,0,124	0/1:6,1:7:0.194268,0.805732,0:8,0,149	0/1:1,1:2:0.056385,0.943301,0.000315:14,0,27	0/1:13,3:16:0.065067,0.934933,0:13,0,211	0/0:48,4:52:0.999998,2e-06,0:0,55,330	0/0:26,2:28:0.999296,0.000704,0:0,30,309	0/1:96,20:116:0.004295,0.995705,0:25,0,287	0/0:7,0:7:0.994825,0.005175,0:0,21,112
chr11	6304255	chr11_6304255_A_T	A	T	.	PASS	AF=0.166667;DP=260;NS=12;AN=24;MAF=0.166667;AC=4;AC_Het=4;AC_Hom=0;AC_Hemi=0;HWE=1	GT:AD:DP:GP:PL	./.:0,0:0:0.70732,0.267407,0.025274:0,0,0	0/0:13,1:14:0.931869,0.068131,0:0,7,107	0/0:10,0:10:0.999631,0.000369,0:0,30,132	0/1:1,2:3:8e-06,0.999753,0.000239:55,0,26	0/1:1,1:2:0.095244,0.904702,5.4e-05:14,0,32	0/1:8,3:11:0.00019,0.99981,0:41,0,71	0/0:9,1:10:0.913738,0.086262,0:0,6,143	0/0:5,0:5:0.988324,0.011676,0:0,15,80	0/0:22,0:22:1,0,0:0,66,303	0/0:44,3:47:0.999999,1e-06,0:0,55,298	0/0:23,0:23:1,0,0:0,69,316	0/0:98,5:103:1,0,0:0,185,382	0/1:8,2:10:0.255828,0.744172,0:9,0,88
chr11	6304411	chr11_6304411_G_A	G	A	.	PASS	AF=0.25;DP=220;NS=12;AN=24;MAF=0.25;AC=6;AC_Het=6;AC_Hom=0;AC_Hemi=0;HWE=0.529258	GT:AD:DP:GP:PL	./.:0,0:0:0.516395,0.404423,0.079183:0,0,0	0/1:10,3:13:0.006835,0.993165,0:23,0,132	0/0:2,0:2:0.836243,0.163726,3.1e-05:0,6,36	0/1:0,2:2:2e-06,0.560795,0.439203:62,6,0	0/0:2,0:2:0.836269,0.163731,0:0,6,68	0/1:3,5:8:0,0.999999,1e-06:80,0,55	0/0:9,1:10:0.909281,0.090719,0:0,9,182	0/1:5,1:6:0.443535,0.556464,0:2,0,62	0/0:14,2:16:0.629598,0.370402,0:0,1,254	0/0:43,2:45:1,0,0:0,89,350	0/1:15,3:18:0.056351,0.943649,0:13,0,243	0/0:76,14:90:0.967578,0.032422,0:0,14,312	0/1:5,3:8:5.2e-05,0.999948,0:44,0,79
chr11	6304580	chr11_6304580_A_G	A	G	.	PASS	AF=0.136364;DP=184;NS=11;AN=22;MAF=0.136364;AC=3;AC_Het=3;AC_Hom=0;AC_Hemi=0;HWE=1	GT:AD:DP:GP:PL	./.:0,0:0:0.750905,0.231286,0.01781:0,0,0	0/0:2,0:2:0.928504,0.071496,0:0,6,63	./.:0,0:0:0.750905,0.231286,0.01781:0,0,0	0/1:1,1:2:0.002054,0.997792,0.000154:32,0,27	0/0:6,0:6:0.995211,0.004789,0:0,18,143	0/0:4,0:4:0.981114,0.018886,0:0,12,109	0/1:1,2:3:0,0.998775,0.001225:71,0,18	0/0:1,0:1:0.866513,0.133446,4.1e-05:0,3,27	0/0:18,0:18:0.999999,1e-06,0:0,54,310	0/0:42,0:42:1,0,0:0,126,380	0/0:19,0:19:0.999999,1e-06,0:0,57,329	0/0:75,6:81:1,0,0:0,111,352	0/1:5,1:6:0.292054,0.707946,0:9,0,90
chr11	6304779	chr11_6304779_C_A	C	A	.	PASS	AF=0.166667;DP=271;NS=12;AN=24;MAF=0.166667;AC=4;AC_Het=4;AC_Hom=0;AC_Hemi=0;HWE=1	GT:AD:DP:GP:PL	./.:0,0:0:0.689718,0.281549,0.028733:0,0,0	0/0:2,0:2:0.907399,0.0926,1e-06:0,6,48	0/0:4,0:4:0.975123,0.024877,0:0,12,121	0/0:2,0:2:0.9074,0.0926,0:0,6,81	0/1:6,2:8:0.000786,0.999214,0:35,0,159	0/0:9,0:9:0.999203,0.000797,0:0,27,204	0/0:2,0:2:0.9074,0.0926,0:0,6,63	0/0:4,0:4:0.975123,0.024877,0:0,12,103	0/1:27,4:31:0.300709,0.699291,0:8,0,252	0/0:49,6:55:0.964583,0.035417,0:0,10,318	0/0:25,2:27:0.994082,0.005918,0:0,18,323	0/1:91,26:117:0,1,0:120,0,297	0/1:7,3:10:0,1,0:67,0,99
chr11	6307577	chr11_6307577_T_C	T	C	.	PASS	AF=0.166667;DP=175;NS=12;AN=24;MAF=0.166667;AC=4;AC_Het=4;AC_Hom=0;AC_Hemi=0;HWE=1	GT:AD:DP:GP:PL	./.:0,0:0:0.692374,0.279432,0.028194:0,0,0	0/1:0,1:1:0.000822,0.831405,0.167773:37,3,0	0/0:2,0:2:0.908352,0.091648,0:0,6,51	0/0:6,0:6:0.993734,0.006266,0:0,18,181	0/0:8,0:8:0.998426,0.001574,0:0,24,165	0/1:1,1:2:0.000989,0.99774,0.001271:34,0,19	0/0:1,0:1:0.832088,0.167908,3e-06:0,3,40	0/0:2,0:2:0.908352,0.091648,0:0,6,54	0/1:25,3:28:0.177791,0.822209,0:11,0,291	0/1:39,6:45:0.366629,0.633371,0:6,0,315	0/0:17,0:17:0.999997,3e-06,0:0,51,314	0/0:59,1:60:1,0,0:0,143,373	0/0:3,0:3:0.951976,0.048024,0:0,9,71
chr11	6308620	chr11_6308620_C_T	C	T	.	PASS	AF=0.291667;DP=265;NS=12;AN=24;MAF=0.291667;AC=7;AC_Het=5;AC_Hom=2;AC_Hemi=0;HWE=1	GT:AD:DP:GP:PL	./.:0,0:0:0.43058,0.451212,0.118208:0,0,0	0/0:4,0:4:0.938533,0.061467,0:0,12,90	1/1:3,30:33:0,0.000299,0.999701:287,41,0	0/1:0,1:1:0.003945,0.653595,0.34246:25,3,0	0/1:4,2:6:0.006911,0.993089,0:21,0,99	0/0:1,0:1:0.656141,0.343788,7.2e-05:0,3,34	0/0:3,0:3:0.884184,0.115816,0:0,9,100	0/0:2,0:2:0.7924,0.207589,1.1e-05:0,6,43	0/1:15,3:18:0.016102,0.983898,0:18,0,270	0/1:38,7:45:5.7e-05,0.999943,0:42,0,331	0/1:23,9:32:0,1,0:88,0,281	0/0:118,0:118:1,0,0:0,355,450	0/0:2,0:2:0.792409,0.207591,0:0,6,73
chr11	6308724	chr11_6308724_T_C	T	C	.	PASS	AF=0.125;DP=263;NS=12;AN=24;MAF=0.125;AC=3;AC_Het=3;AC_Hom=0;AC_Hemi=0;HWE=1	GT:AD:DP:GP:PL	./.:0,0:0:0.77103,0.214106,0.014864:0,0,0	0/1:1,2:3:0.000387,0.999474,0.000139:40,0,27	0/0:7,0:7:0.997835,0.002165,0:0,21,160	0/1:4,1:5:0.31278,0.68722,0:9,0,122	0/0:5,0:5:0.991397,0.008603,0:0,15,174	0/0:2,0:2:0.935085,0.064915,0:0,6,67	0/0:2,0:2:0.935085,0.064915,0:0,6,70	0/0:3,0:3:0.966454,0.033546,0:0,9,95	0/0:21,0:21:1,0,0:0,63,357	0/0:57,1:58:1,0,0:0,152,427	0/0:21,0:21:1,0,0:0,63,367	0/1:100,33:133:0,1,0:147,0,335	0/0:2,0:2:0.935085,0.064915,0:0,6,73
chr11	6309105	chr11_6309105_G_A	G	A	.	PASS	AF=0.318182;DP=191;NS=11;AN=22;MAF=0.318182;AC=7;AC_Het=7;AC_Hom=0;AC_Hemi=0;HWE=0.479876	GT:AD:DP:GP:PL	0/1:0,1:1:0.000244,0.651952,0.347804:37,3,0	0/0:1,0:1:0.651509,0.347561,0.000929:0,3,23	0/1:3,11:14:0,0.999961,3.9e-05:99,0,38	0/1:2,2:4:0.001015,0.998975,1e-05:30,0,44	0/0:8,1:9:0.786919,0.213081,0:0,6,146	./.:0,0:0:0.425252,0.453723,0.121025:0,0,0	0/0:4,0:4:0.937486,0.062514,0:0,12,134	./.:0,0:0:0.425252,0.453723,0.121025:0,0,0	0/1:21,3:24:0.017648,0.982352,0:17,0,292	0/1:28,4:32:0.251788,0.748212,0:4,0,322	0/1:19,4:23:0.003557,0.996443,0:24,0,282	0/0:75,0:75:1,0,0:0,226,448	0/1:3,1:4:0.045071,0.954929,0:13,0,81
chr11	6313800	chr11_6313800_T_G	T	G	.	PASS	AF=0.136364;DP=133;NS=11;AN=22;MAF=0.136364;AC=3;AC_Het=3;AC_Hom=0;AC_Hemi=0;HWE=1	GT:AD:DP:GP:PL	./.:0,0:0:0.712793,0.262955,0.024252:0,0,0	0/1:0,1:1:0.017896,0.829161,0.152943:24,3,0	0/0:4,0:4:0.977464,0.022536,0:0,12,100	0/0:3,0:3:0.95592,0.04408,0:0,9,114	0/0:4,0:4:0.977464,0.022536,0:0,12,141	./.:0,0:0:0.712793,0.262955,0.024252:0,0,0	0/0:2,0:2:0.915562,0.084438,0:0,6,75	0/0:2,0:2:0.915558,0.084438,4e-06:0,6,39	0/1:11,2:13:0.236437,0.763563,0:9,0,218	0/0:22,0:22:1,0,0:0,66,360	0/0:24,0:24:1,0,0:0,72,341	0/0:56,0:56:1,0,0:0,169,412	0/1:0,2:2:3.5e-05,0.73048,0.269485:54,6,0
chr11	6313959	chr11_6313959_C_T	C	T	.	PASS	AF=0.166667;DP=164;NS=12;AN=24;MAF=0.166667;AC=4;AC_Het=4;AC_Hom=0;AC_Hemi=0;HWE=1	GT:AD:DP:GP:PL	./.:0,0:0:0.638171,0.32137,0.040459:0,0,0	0/1:0,1:1:0.019626,0.783177,0.197198:22,3,0	0/1:0,1:1:0.012473,0.78889,0.198636:24,3,0	0/0:2,0:2:0.888184,0.111816,0:0,6,72	0/0:5,0:5:0.984508,0.015492,0:0,15,166	0/0:3,0:3:0.940782,0.059218,0:0,9,80	0/1:1,2:3:0.000461,0.999139,0.0004:36,0,25	0/0:1,0:1:0.798536,0.201062,0.000402:0,3,21	0/0:9,1:10:0.939715,0.060285,0:0,9,202	0/0:51,1:52:1,0,0:0,132,412	0/1:19,4:23:0.000362,0.999638,0:37,0,314	0/0:55,3:58:1,0,0:0,86,375	0/0:5,0:5:0.984508,0.015492,0:0,15,111
chr11	6317588	chr11_6317588_A_G	A	G	.	PASS	AF=0.5;DP=221;NS=12;AN=24;MAF=0.5;AC=12;AC_Het=2;AC_Hom=10;AC_Hemi=0;HWE=0.0264585	GT:AD:DP:GP:PL	1/1:0,15:15:0,6.3e-05,0.999937:264,45,0	0/1:0,1:1:0.000131,0.507398,0.492471:36,3,0	1/1:0,10:10:0,0.002008,0.997992:186,30,0	0/0:7,0:7:0.985062,0.014938,0:0,21,206	0/1:5,1:6:0.025472,0.974528,0:13,0,142	./.:0,0:0:0.257522,0.499888,0.242589:0,0,0	1/1:0,2:2:0,0.34,0.66:65,6,0	1/1:0,3:3:0,0.204818,0.795182:110,9,0	0/0:30,0:30:1,0,0:0,90,415	0/0:64,0:64:1,0,0:0,193,432	0/0:26,0:26:1,0,0:0,78,387	0/0:50,3:53:1,0,0:0,73,369	1/1:0,4:4:0,0.114092,0.885908:137,12,0
chr11	6317661	chr11_6317661_G_C	G	C	.	PASS	AF=0.115385;DP=212;NS=13;AN=26;MAF=0.115385;AC=3;AC_Het=3;AC_Hom=0;AC_Hemi=0;HWE=1	GT:AD:DP:GP:PL	0/0:15,0:15:0.99999,1e-05,0:0,45,262	0/0:2,0:2:0.927162,0.072838,0:0,6,82	0/0:5,0:5:0.990276,0.009724,0:0,15,157	0/0:13,0:13:0.999962,3.8e-05,0:0,39,313	0/0:9,0:9:0.999387,0.000613,0:0,27,242	0/1:0,1:1:0.000437,0.863834,0.135729:41,3,0	0/1:1,2:3:3e-06,0.999947,5e-05:61,0,32	0/1:0,2:2:0,0.760889,0.239111:80,6,0	0/0:23,0:23:1,0,0:0,69,372	0/0:55,0:55:1,0,0:0,166,433	0/0:30,0:30:1,0,0:0,90,402	0/0:52,0:52:1,0,0:0,157,425	0/0:2,0:2:0.927162,0.072838,0:0,6,70
chr11	6332499	chr11_6332499_T_C	T	C	.	PASS	AF=0.125;DP=197;NS=12;AN=24;MAF=0.125;AC=3;AC_Het=3;AC_Hom=0;AC_Hemi=0;HWE=1	GT:AD:DP:GP:PL	./.:0,0:0:0.79389,0.19423,0.01188:0,0,0	0/0:3,0:3:0.970326,0.029674,0:0,9,108	0/1:5,5:10:0,1,0:121,0,94	0/0:22,0:22:1,0,0:0,66,353	0/0:13,0:13:0.99997,3e-05,0:0,39,282	0/0:10,0:10:0.999761,0.000239,0:0,30,249	0/1:4,1:5:0.016196,0.983804,0:24,0,94	0/0:2,0:2:0.942362,0.057638,0:0,6,74	0/1:10,1:11:0.455555,0.544445,0:7,0,200	0/0:18,0:18:0.999999,1e-06,0:0,54,330	0/0:18,0:18:0.999999,1e-06,0:0,54,318	0/0:72,0:72:1,0,0:0,217,411	0/0:12,0:12:0.99994,6e-05,0:0,36,295
chr11	6332554	chr11_6332554_T_C	T	C	.	PASS	AF=0.5;DP=184;NS=13;AN=26;MAF=0.5;AC=13;AC_Het=3;AC_Hom=10;AC_Hemi=0;HWE=0.0892525	GT:AD:DP:GP:PL	0/0:3,0:3:0.803524,0.196476,0:0,9,104	1/1:0,3:3:0,0.203562,0.796438:113,9,0	1/1:0,7:7:0,0.015723,0.984277:220,21,0	0/1:6,9:15:0,1,0:204,0,151	0/1:11,7:18:0,1,0:170,0,227	1/1:0,9:9:0,0.003978,0.996022:241,27,0	0/0:9,0:9:0.996194,0.003806,0:0,27,228	1/1:0,4:4:0,0.113313,0.886687:117,12,0	0/0:15,0:15:0.99994,6e-05,0:0,45,317	0/0:23,0:23:1,0,0:0,69,369	0/0:13,0:13:0.999761,0.000239,0:0,39,284	0/1:31,26:57:0,1,0:252,0,315	1/1:0,8:8:0,0.007924,0.992076:205,24,0
chr11	6332842	chr11_6332842_A_G	A	G	.	PASS	AF=0.115385;DP=156;NS=13;AN=26;MAF=0.115385;AC=3;AC_Het=3;AC_Hom=0;AC_Hemi=0;HWE=1	GT:AD:DP:GP:PL	0/0:9,0:9:0.999289,0.000711,0:0,27,214	0/1:0,3:3:0,0.578439,0.421561:99,9,0	0/0:6,0:6:0.994339,0.005661,0:0,18,171	0/0:11,0:11:0.999822,0.000178,0:0,33,191	0/0:9,0:9:0.999289,0.000711,0:0,27,166	0/0:7,0:7:0.997161,0.002839,0:0,21,158	0/0:1,0:1:0.845882,0.154113,6e-06:0,3,37	0/0:1,0:1:0.845877,0.154112,1.1e-05:0,3,34	0/0:18,0:18:0.999999,1e-06,0:0,54,342	0/0:41,0:41:1,0,0:0,123,415	0/0:19,0:19:0.999999,1e-06,0:0,57,327	0/1:13,16:29:0,1,0:163,0,147	0/1:0,2:2:1e-06,0.732926,0.267073:68,6,0
chr11	6334034	chr11_6334034_G_A	G	A	.	PASS	AF=0.230769;DP=270;NS=13;AN=26;MAF=0.230769;AC=6;AC_Het=2;AC_Hom=4;AC_Hemi=0;HWE=0.0757764	GT:AD:DP:GP:PL	0/0:21,0:21:1,0,0:0,63,361	0/0:4,0:4:0.965403,0.034597,0:0,12,134	0/0:14,0:14:0.999965,3.5e-05,0:0,42,325	0/0:10,0:10:0.99944,0.00056,0:0,30,264	0/1:7,4:11:0,1,0:104,0,190	1/1:0,6:6:0,0.098279,0.901721:146,18,0	0/0:4,0:4:0.965403,0.034597,0:0,12,130	0/0:2,0:2:0.874622,0.125378,0:0,6,81	0/0:12,0:12:0.99986,0.00014,0:0,36,303	0/0:46,0:46:1,0,0:0,138,411	0/0:18,0:18:0.999998,2e-06,0:0,54,352	0/1:56,62:118:0,1,0:374,0,357	1/1:0,4:4:0,0.303605,0.696395:136,12,0
chr11	6340157	chr11_6340157_T_C	T	C	.	PASS	AF=0.5;DP=267;NS=13;AN=26;MAF=0.5;AC=13;AC_Het=3;AC_Hom=10;AC_Hemi=0;HWE=0.0892525	GT:AD:DP:GP:PL	1/1:0,21:21:0,1e-06,0.999999:350,63,0	1/1:0,5:5:0,0.064117,0.935883:140,15,0	0/1:12,4:16:0,1,0:68,0,238	0/1:4,4:8:0,1,0:92,0,111	0/0:5,0:5:0.946062,0.053938,0:0,15,157	1/1:0,4:4:0,0.120508,0.879492:131,12,0	0/0:4,0:4:0.897645,0.102355,0:0,12,122	1/1:0,3:3:0,0.215097,0.784903:93,9,0	0/0:11,0:11:0.99911,0.00089,0:0,33,265	0/0:45,0:45:1,0,0:0,135,409	0/0:28,0:28:1,0,0:0,84,371	0/1:64,51:115:0,1,0:334,0,366	1/1:0,2:2:0,0.354042,0.645958:72,6,0
chr11	6346335	chr11_6346335_T_G	T	G	.	PASS	AF=0.346154;DP=249;NS=13;AN=26;MAF=0.346154;AC=9;AC_Het=3;AC_Hom=6;AC_Hemi=0;HWE=0.0919908	GT:AD:DP:GP:PL	1/1:0,23:23:0,0,1:367,69,0	1/1:0,3:3:0,0.331648,0.668352:114,9,0	0/1:2,5:7:0,0.999999,1e-06:137,0,55	0/1:4,5:9:0,1,0:135,0,109	0/1:10,2:12:0.00024,0.99976,0:36,0,241	0/0:8,0:8:0.99608,0.00392,0:0,24,227	0/0:1,0:1:0.664974,0.335009,1.7e-05:0,3,40	1/1:0,2:2:0,0.498104,0.501896:75,6,0	0/0:12,0:12:0.999754,0.000246,0:0,36,276	0/0:57,0:57:1,0,0:0,172,431	0/0:15,0:15:0.999969,3.1e-05,0:0,45,335	0/0:97,0:97:1,0,0:0,292,465	0/0:2,0:2:0.798789,0.201211,0:0,6,81
chr11	6353631	chr11_6353631_C_T	C	T	.	PASS	AF=0.136364;DP=249;NS=11;AN=22;MAF=0.136364;AC=3;AC_Het=1;AC_Hom=2;AC_Hemi=0;HWE=0.142857	GT:AD:DP:GP:PL	0/1:1,1:2:0.019561,0.980377,6.2e-05:22,0,31	./.:0,0:0:0.744777,0.236455,0.018768:0,0,0	0/0:14,0:14:0.999981,1.9e-05,0:0,42,312	0/0:13,0:13:0.999961,3.9e-05,0:0,39,298	0/0:13,0:13:0.999961,3.9e-05,0:0,39,275	1/1:0,11:11:0,0.006114,0.993886:267,33,0	0/0:3,0:3:0.96183,0.03817,0:0,9,107	./.:0,0:0:0.744777,0.236455,0.018768:0,0,0	0/0:22,0:22:1,0,0:0,66,360	0/0:46,0:46:1,0,0:0,138,415	0/0:20,0:20:1,0,0:0,60,349	0/0:97,0:97:1,0,0:0,292,456	0/0:8,0:8:0.998761,0.001239,0:0,24,239
chr11	6353807	chr11_6353807_T_C	T	C	.	PASS	AF=0.5;DP=235;NS=11;AN=22;MAF=0.5;AC=11;AC_Het=3;AC_Hom=8;AC_Hemi=0;HWE=0.221583	GT:AD:DP:GP:PL	./.:0,0:0:0.288542,0.497238,0.21422:0,0,0	1/1:0,2:2:0,0.367201,0.632799:72,6,0	1/1:0,10:10:0,0.002261,0.997739:232,30,0	0/1:5,5:10:0,1,0:118,0,144	0/0:10,0:10:0.99832,0.00168,0:0,30,268	1/1:0,3:3:0,0.224889,0.775111:113,9,0	0/1:3,2:5:2e-06,0.999998,0:54,0,101	./.:0,0:0:0.288542,0.497238,0.21422:0,0,0	0/0:17,0:17:0.999987,1.3e-05,0:0,51,350	0/0:55,0:55:1,0,0:0,166,431	0/0:29,0:29:1,0,0:0,87,391	0/1:62,29:91:0,1,0:270,0,351	1/1:0,3:3:0,0.224889,0.775111:110,9,0
chr11	6359077	chr11_6359077_T_A	T	A	.	PASS	AF=0.125;DP=262;NS=12;AN=24;MAF=0.125;AC=3;AC_Het=3;AC_Hom=0;AC_Hemi=0;HWE=1	GT:AD:DP:GP:PL	0/1:0,1:1:0.001136,0.86689,0.131974:37,3,0	0/0:3,0:3:0.963337,0.036663,0:0,9,94	0/1:11,3:14:0.000348,0.999652,0:40,0,247	0/0:11,0:11:0.999851,0.000149,0:0,33,261	0/0:9,0:9:0.999406,0.000594,0:0,27,230	0/0:8,0:8:0.998812,0.001188,0:0,24,232	0/0:8,0:8:0.998812,0.001188,0:0,24,223	./.:0,0:0:0.753211,0.229333,0.017456:0,0,0	0/0:16,0:16:0.999995,5e-06,0:0,48,325	0/0:50,4:54:0.99989,0.00011,0:0,34,352	0/1:21,4:25:2.9e-05,0.999971,0:51,0,328	0/0:103,0:103:1,0,0:0,310,470	0/0:9,0:9:0.999406,0.000594,0:0,27,250
chr11	6362455	chr11_6362455_G_A	G	A	.	PASS	AF=0.346154;DP=256;NS=13;AN=26;MAF=0.346154;AC=9;AC_Het=3;AC_Hom=6;AC_Hemi=0;HWE=0.0919908	GT:AD:DP:GP:PL	1/1:0,4:4:0,0.191916,0.808084:98,12,0	0/0:5,0:5:0.968155,0.031845,0:0,15,153	1/1:0,8:8:0,0.014626,0.985374:230,24,0	0/1:5,8:13:0,1,0:206,0,118	0/1:6,1:7:0.009565,0.990435,0:20,0,131	0/0:5,0:5:0.968155,0.031845,0:0,15,166	0/0:6,0:6:0.98382,0.01618,0:0,18,198	0/0:3,0:3:0.883725,0.116275,0:0,9,108	0/0:17,0:17:0.999992,8e-06,0:0,51,350	0/0:34,0:34:1,0,0:0,102,413	0/0:21,0:21:0.999999,1e-06,0:0,63,371	0/1:60,65:125:0,1,0:355,0,356	1/1:0,8:8:0,0.014626,0.985374:233,24,0
chr11	6362920	chr11_6362920_C_T	C	T	.	PASS	AF=0.125;DP=212;NS=12;AN=24;MAF=0.125;AC=3;AC_Het=3;AC_Hom=0;AC_Hemi=0;HWE=1	GT:AD:DP:GP:PL	0/1:0,2:2:0.004016,0.757341,0.238642:34,6,0	0/1:4,1:5:0.019853,0.980147,0:22,0,110	0/0:17,0:17:0.999998,2e-06,0:0,51,329	0/0:5,0:5:0.99025,0.00975,0:0,15,161	0/1:6,2:8:0.002026,0.997974,0:32,0,160	0/0:6,0:6:0.995101,0.004899,0:0,18,176	0/0:3,0:3:0.962106,0.037894,0:0,9,108	./.:0,0:0:0.746312,0.235163,0.018525:0,0,0	0/0:13,0:13:0.999962,3.8e-05,0:0,39,299	0/0:43,0:43:1,0,0:0,129,413	0/0:16,0:16:0.999995,5e-06,0:0,48,315	0/0:85,0:85:1,0,0:0,256,444	0/0:8,0:8:0.998771,0.001229,0:0,24,240
chr11	6363453	chr11_6363453_T_C	T	C	.	PASS	AF=0.25;DP=224;NS=12;AN=24;MAF=0.25;AC=6;AC_Het=6;AC_Hom=0;AC_Hemi=0;HWE=0.529258	GT:AD:DP:GP:PL	0/1:2,3:5:0,0.999996,4e-06:71,0,45	0/1:6,1:7:0.321164,0.678836,0:6,0,172	0/0:15,0:15:0.999984,1.6e-05,0:0,45,320	0/1:9,1:10:0.160193,0.839807,0:10,0,181	0/0:18,1:19:0.987271,0.012729,0:0,16,312	0/1:7,1:8:0.274263,0.725737,0:7,0,159	0/1:5,1:6:0.036318,0.963682,0:17,0,145	./.:0,0:0:0.621656,0.333591,0.044753:0,0,0	0/0:13,0:13:0.999935,6.5e-05,0:0,39,297	0/0:32,0:32:1,0,0:0,96,376	0/1:9,1:10:0.160193,0.839807,0:10,0,195	0/0:93,0:93:1,0,0:0,280,455	0/0:5,0:5:0.983508,0.016492,0:0,15,160
chr11	6363506	chr11_6363506_G_A	G	A	.	PASS	AF=0.208333;DP=223;NS=12;AN=24;MAF=0.208333;AC=5;AC_Het=3;AC_Hom=2;AC_Hemi=0;HWE=0.403727	GT:AD:DP:GP:PL	0/1:1,1:2:0.001577,0.998322,0.000101:31,0,31	0/0:7,0:7:0.996069,0.003931,0:0,21,211	0/0:14,0:14:0.999969,3.1e-05,0:0,42,333	0/0:9,0:9:0.999014,0.000986,0:0,27,249	0/0:17,0:17:0.999996,4e-06,0:0,51,334	0/0:7,0:7:0.996069,0.003931,0:0,21,192	0/1:7,1:8:0.059953,0.940047,0:15,0,182	./.:0,0:0:0.637381,0.321961,0.040658:0,0,0	0/0:8,0:8:0.998031,0.001969,0:0,24,230	0/0:25,0:25:1,0,0:0,75,385	0/0:17,0:17:0.999996,4e-06,0:0,51,341	0/1:60,43:103:0,1,0:323,0,359	1/1:0,6:6:0,0.110102,0.889898:174,18,0
chr11	6363777	chr11_6363777_C_T	C	T	.	PASS	AF=0.181818;DP=206;NS=11;AN=22;MAF=0.181818;AC=4;AC_Het=4;AC_Hom=0;AC_Hemi=0;HWE=1	GT:AD:DP:GP:PL	./.:0,0:0:0.671587,0.295834,0.032579:0,0,0	0/1:3,1:4:0.067388,0.932612,0:15,0,88	0/0:12,0:12:0.999892,0.000108,0:0,36,259	0/1:3,7:10:0,1,0:176,0,63	0/1:6,4:10:0,1,0:106,0,161	0/1:3,1:4:0.028011,0.971989,0:19,0,80	./.:0,0:0:0.671587,0.295834,0.032579:0,0,0	0/0:3,0:3:0.947813,0.052187,0:0,9,103	0/0:11,0:11:0.999785,0.000215,0:0,33,274	0/0:45,0:45:1,0,0:0,135,418	0/0:11,0:11:0.999785,0.000215,0:0,33,273	0/0:91,0:91:1,0,0:0,274,440	0/0:5,0:5:0.986422,0.013578,0:0,15,141
chr11	6364111	chr11_6364111_C_T	C	T	.	PASS	AF=0.192308;DP=247;NS=13;AN=26;MAF=0.192308;AC=5;AC_Het=5;AC_Hom=0;AC_Hemi=0;HWE=1	GT:AD:DP:GP:PL	0/0:1,0:1:0.792182,0.207805,1.4e-05:0,3,36	0/0:5,0:5:0.98387,0.01613,0:0,15,166	0/0:27,0:27:1,0,0:0,81,395	0/1:6,6:12:0,1,0:164,0,154	0/0:8,0:8:0.997955,0.002045,0:0,24,201	0/0:2,0:2:0.884049,0.115951,0:0,6,76	0/0:4,0:4:0.968252,0.031748,0:0,12,140	0/0:4,0:4:0.968252,0.031748,0:0,12,133	0/1:11,11:22:0,1,0:230,0,206	0/1:23,24:47:0,1,0:316,0,322	0/1:7,12:19:0,1,0:255,0,162	0/0:90,0:90:1,0,0:0,271,459	0/1:3,1:4:0.002416,0.997584,0:29,0,95
chr11	6364156	chr11_6364156_T_C	T	C	.	PASS	AF=0.115385;DP=221;NS=13;AN=26;MAF=0.115385;AC=3;AC_Het=3;AC_Hom=0;AC_Hemi=0;HWE=1	GT:AD:DP:GP:PL	0/0:1,0:1:0.874829,0.125167,4e-06:0,3,36	0/0:3,0:3:0.965467,0.034533,0:0,9,112	0/0:22,0:22:1,0,0:0,66,370	0/1:9,7:16:0,1,0:166,0,217	0/1:3,1:4:0.004421,0.995579,0:29,0,98	0/0:3,0:3:0.965467,0.034533,0:0,9,110	0/0:2,0:2:0.933239,0.066761,0:0,6,73	0/1:4,1:5:0.011057,0.988943,0:25,0,129	0/0:20,0:20:1,0,0:0,60,334	0/0:51,1:52:1,0,0:0,134,416	0/0:19,0:19:0.999999,1e-06,0:0,57,353	0/0:69,0:69:1,0,0:0,208,448	0/0:5,0:5:0.991137,0.008863,0:0,15,130
chr11	6369175	chr11_6369175_C_T	C	T	.	PASS	AF=0.5;DP=258;NS=12;AN=24;MAF=0.5;AC=12;AC_Het=4;AC_Hom=8;AC_Hemi=0;HWE=0.281462	GT:AD:DP:GP:PL	./.:0,0:0:0.25674,0.49991,0.24335:0,0,0	1/1:0,3:3:0,0.204315,0.795685:107,9,0	1/1:0,18:18:0,8e-06,0.999992:352,54,0	0/1:4,2:6:3e-06,0.999997,0:52,0,95	0/1:7,5:12:0,1,0:135,0,167	0/1:8,1:9:0.09463,0.90537,0:7,0,197	0/0:1,0:1:0.506666,0.493273,6e-05:0,3,39	1/1:0,2:2:0,0.339307,0.660693:63,6,0	0/0:31,0:31:1,0,0:0,93,404	0/0:45,0:45:1,0,0:0,135,411	0/0:21,0:21:0.999999,1e-06,0:0,63,377	0/1:47,56:103:0,1,0:358,0,341	1/1:0,7:7:0,0.015795,0.984205:206,21,0
chr11	6392391	chr11_6392391_C_T	C	T	.	PASS	AF=0.153846;DP=178;NS=13;AN=26;MAF=0.153846;AC=4;AC_Het=4;AC_Hom=0;AC_Hemi=0;HWE=1	GT:AD:DP:GP:PL	0/0:16,1:17:0.98525,0.01475,0:0,14,283	0/0:3,0:3:0.953411,0.046589,0:0,9,108	0/1:3,4:7:0,1,0:106,0,90	0/0:15,0:15:0.999988,1.2e-05,0:0,45,287	0/0:7,0:7:0.996955,0.003045,0:0,21,178	0/0:3,0:3:0.953411,0.046589,0:0,9,93	0/1:2,2:4:2e-06,0.999998,0:62,0,63	0/0:2,0:2:0.910969,0.089031,0:0,6,73	0/0:14,1:15:0.943511,0.056489,0:0,8,288	0/1:45,6:51:0.049988,0.950012,0:17,0,327	0/0:20,0:20:1,0,0:0,60,361	0/1:27,4:31:0.00191,0.99809,0:31,0,149	0/0:3,0:3:0.953411,0.046589,0:0,9,106
chr11	6392428	chr11_6392428_T_G	T	G	.	PASS	AF=0.227273;DP=126;NS=11;AN=22;MAF=0.227273;AC=5;AC_Het=5;AC_Hom=0;AC_Hemi=0;HWE=1	GT:AD:DP:GP:PL	0/1:9,3:12:0,1,0:71,0,192	0/0:5,0:5:0.980067,0.019933,0:0,15,165	0/1:2,1:3:0.023891,0.976109,0:18,0,70	0/0:10,0:10:0.999365,0.000635,0:0,30,273	0/0:4,0:4:0.960913,0.039087,0:0,12,129	0/0:1,0:1:0.754469,0.245523,8e-06:0,3,40	./.:0,0:0:0.56923,0.370487,0.060283:0,0,0	./.:0,0:0:0.56923,0.370487,0.060283:0,0,0	0/1:12,3:15:5.3e-05,0.999947,0:45,0,236	0/1:31,13:44:0,1,0:175,0,343	0/1:16,2:18:0.019745,0.980255,0:19,0,278	0/0:12,0:12:0.999841,0.000159,0:0,36,184	0/0:2,0:2:0.860059,0.139941,0:0,6,80
chr11	6392466	chr11_6392466_C_T	C	T	.	PASS	AF=0.115385;DP=203;NS=13;AN=26;MAF=0.115385;AC=3;AC_Het=3;AC_Hom=0;AC_Hemi=0;HWE=1	GT:AD:DP:GP:PL	0/0:19,0:19:0.999999,1e-06,0:0,57,324	0/0:6,0:6:0.995415,0.004585,0:0,18,184	0/0:10,0:10:0.999712,0.000288,0:0,30,257	0/0:12,0:12:0.999928,7.2e-05,0:0,36,273	0/0:8,0:8:0.99885,0.00115,0:0,24,196	0/0:2,0:2:0.931361,0.068639,0:0,6,71	0/0:2,0:2:0.931361,0.068639,0:0,6,62	0/0:1,0:1:0.871537,0.128461,2e-06:0,3,39	0/0:22,2:24:0.929935,0.070065,0:0,6,306	0/1:52,8:60:0.000141,0.999859,0:44,0,318	0/0:30,2:32:0.999591,0.000409,0:0,29,340	0/1:11,12:23:0,1,0:156,0,153	0/1:2,1:3:0.002151,0.997849,0:32,0,67
chr11	6392484	chr11_6392484_G_A	G	A	.	PASS	AF=0.384615;DP=235;NS=13;AN=26;MAF=0.384615;AC=10;AC_Het=10;AC_Hom=0;AC_Hemi=0;HWE=0.0747611	GT:AD:DP:GP:PL	0/1:19,9:28:0,1,0:159,0,261	0/1:6,2:8:0.000213,0.999787,0:35,0,160	0/1:9,6:15:0,1,0:137,0,212	0/1:11,2:13:0.000239,0.999761,0:35,0,223	0/1:8,3:11:1e-06,0.999999,0:58,0,188	0/1:1,1:2:0.000293,0.999276,0.000431:34,0,29	0/1:1,1:2:0.005808,0.994022,0.000171:21,0,33	0/0:1,0:1:0.594397,0.405581,2.2e-05:0,3,41	0/1:24,8:32:0,1,0:127,0,310	0/1:28,28:56:0,1,0:293,0,336	0/1:22,12:34:0,1,0:206,0,323	0/0:30,0:30:1,0,0:0,90,204	0/0:3,0:3:0.854276,0.145724,0:0,9,95
chr11	6398534	chr11_6398534_C_T	C	T	.	PASS	AF=0.5;DP=267;NS=13;AN=26;MAF=0.5;AC=13;AC_Het=3;AC_Hom=10;AC_Hemi=0;HWE=0.0892525	GT:AD:DP:GP:PL	1/1:0,29:29:0,0,1:396,87,0	0/0:10,0:10:0.998083,0.001917,0:0,30,259	1/1:0,15:15:0,6.2e-05,0.999938:326,45,0	0/1:12,6:18:0,1,0:132,0,244	0/1:8,8:16:0,1,0:202,0,171	0/0:6,0:6:0.97018,0.02982,0:0,18,172	1/1:0,6:6:0,0.03079,0.96921:187,18,0	1/1:0,4:4:0,0.112747,0.887253:133,12,0	0/0:8,0:8:0.992374,0.007626,0:0,24,214	0/0:43,0:43:1,0,0:0,129,419	0/0:11,0:11:0.99904,0.00096,0:0,33,252	0/1:46,46:92:0,1,0:364,0,360	1/1:0,9:9:0,0.003955,0.996045:248,27,0
chr11	6398957	chr11_6398957_C_G	C	G	.	PASS	AF=0.153846;DP=263;NS=13;AN=26;MAF=0.153846;AC=4;AC_Het=2;AC_Hom=2;AC_Hemi=0;HWE=0.234783	GT:AD:DP:GP:PL	0/0:27,0:27:1,0,0:0,81,385	0/0:9,0:9:0.999287,0.000713,0:0,27,244	0/0:21,0:21:1,0,0:0,63,372	0/0:9,0:9:0.999287,0.000713,0:0,27,249	0/0:10,0:10:0.999643,0.000357,0:0,30,271	0/0:6,0:6:0.994324,0.005676,0:0,18,188	0/1:2,3:5:0,1,0:87,0,61	0/0:1,0:1:0.845543,0.154454,2e-06:0,3,41	0/0:15,0:15:0.999989,1.1e-05,0:0,45,313	0/0:36,0:36:1,0,0:0,108,389	0/0:21,0:21:1,0,0:0,63,366	0/1:44,53:97:0,1,0:348,0,335	1/1:0,6:6:0,0.146076,0.853924:189,18,0
chr11	6411978	chr11_6411978_A_G	A	G	.	PASS	AF=0.5;DP=245;NS=13;AN=26;MAF=0.5;AC=13;AC_Het=3;AC_Hom=10;AC_Hemi=0;HWE=0.0892525	GT:AD:DP:GP:PL	1/1:0,14:14:0,0.000131,0.999869:311,42,0	1/1:0,2:2:1e-06,0.348402,0.651597:58,6,0	1/1:0,11:11:0,0.001043,0.998957:267,33,0	0/1:6,1:7:0.25257,0.74743,0:2,0,161	0/1:3,6:9:0,1,0:167,0,78	0/0:4,0:4:0.895348,0.104652,0:0,12,118	0/0:1,0:1:0.516696,0.483161,0.000143:0,3,35	1/1:0,3:3:0,0.210947,0.789053:109,9,0	0/0:27,0:27:1,0,0:0,81,398	0/0:51,0:51:1,0,0:0,154,417	0/0:19,0:19:0.999996,4e-06,0:0,57,332	0/1:47,45:92:0,1,0:347,0,351	1/1:0,3:3:0,0.210947,0.789053:106,9,0
chr11	6412145	chr11_6412145_G_A	G	A	.	PASS	AF=0.125;DP=245;NS=12;AN=24;MAF=0.125;AC=3;AC_Het=1;AC_Hom=2;AC_Hemi=0;HWE=0.130435	GT:AD:DP:GP:PL	1/1:1,23:24:0,0.003978,0.996022:309,35,0	0/0:5,0:5:0.990717,0.009283,0:0,15,162	0/0:11,0:11:0.999854,0.000146,0:0,33,282	0/0:13,0:13:0.999963,3.7e-05,0:0,39,302	0/0:6,0:6:0.995337,0.004663,0:0,18,164	0/1:4,1:5:0.020843,0.979157,0:22,0,105	0/0:1,0:1:0.869625,0.130373,2e-06:0,3,39	./.:0,0:0:0.75625,0.226753,0.016997:0,0,0	0/0:16,0:16:0.999995,5e-06,0:0,48,305	0/0:37,0:37:1,0,0:0,111,395	0/0:18,0:18:0.999999,1e-06,0:0,54,321	0/0:104,0:104:1,0,0:0,313,446	0/0:5,0:5:0.990717,0.009283,0:0,15,141
chr11	6413382	chr11_6413382_G_T	G	T	.	PASS	AF=0.272727;DP=194;NS=11;AN=22;MAF=0.272727;AC=6;AC_Het=4;AC_Hom=2;AC_Hemi=0;HWE=1	GT:AD:DP:GP:PL	0/1:1,3:4:2e-06,0.997036,0.002961:58,0,18	1/1:0,6:6:0,0.080874,0.919126:143,18,0	0/0:17,0:17:0.999995,5e-06,0:0,51,337	0/0:19,0:19:0.999999,1e-06,0:0,57,326	0/1:3,4:7:0,1,0:103,0,83	0/1:9,1:10:0.31285,0.68715,0:5,0,208	0/0:2,0:2:0.849211,0.150789,0:0,6,71	./.:0,0:0:0.544547,0.386775,0.068678:0,0,0	0/0:15,0:15:0.999978,2.2e-05,0:0,45,296	0/0:27,2:29:0.994588,0.005412,0:0,21,278	0/0:21,0:21:1,0,0:0,63,273	0/1:27,20:47:0,1,0:241,0,234	./.:0,0:0:0.544547,0.386775,0.068678:0,0,0
chr11	6422052	chr11_6422052_T_C	T	C	.	PASS	AF=0.192308;DP=270;NS=13;AN=26;MAF=0.192308;AC=5;AC_Het=1;AC_Hom=4;AC_Hemi=0;HWE=0.026087	GT:AD:DP:GP:PL	0/0:14,0:14:0.999973,2.7e-05,0:0,42,304	0/0:3,0:3:0.948049,0.051951,0:0,9,97	0/0:9,0:9:0.999145,0.000855,0:0,27,259	0/0:11,0:11:0.999786,0.000214,0:0,33,257	0/0:16,0:16:0.999993,7e-06,0:0,48,341	0/0:4,0:4:0.973332,0.026668,0:0,12,117	1/1:0,4:4:0,0.363158,0.636842:125,12,0	0/0:1,0:1:0.820212,0.179785,3e-06:0,3,41	0/0:21,0:21:1,0,0:0,63,369	0/0:44,0:44:1,0,0:0,132,419	0/0:28,0:28:1,0,0:0,84,401	0/1:51,59:110:0,1,0:347,0,347	1/1:0,5:5:0,0.221863,0.778137:157,15,0
chr11	6422135	chr11_6422135_G_A	G	A	.	PASS	AF=0.5;DP=272;NS=13;AN=26;MAF=0.5;AC=13;AC_Het=5;AC_Hom=8;AC_Hemi=0;HWE=0.577624	GT:AD:DP:GP:PL	1/1:0,9:9:0,0.004236,0.995764:218,27,0	0/0:4,0:4:0.897052,0.102948,0:0,12,117	1/1:1,13:14:0,0.296403,0.703597:256,7,0	0/1:2,3:5:0,1,0:80,0,60	0/1:8,3:11:0,1,0:63,0,207	0/1:3,1:4:0.004345,0.995655,0:21,0,90	0/1:1,2:3:0,0.999708,0.000292:69,0,32	1/1:0,2:2:0,0.352573,0.647427:68,6,0	0/0:22,0:22:1,0,0:0,66,373	0/0:55,0:55:1,0,0:0,166,436	0/0:34,0:34:1,0,0:0,102,408	0/1:50,47:97:0,1,0:331,0,353	1/1:0,12:12:0,0.000531,0.999469:277,36,0
chr11	6424557	chr11_6424557_G_A	G	A	.	PASS	AF=0.153846;DP=234;NS=13;AN=26;MAF=0.153846;AC=4;AC_Het=2;AC_Hom=2;AC_Hemi=0;HWE=0.234783	GT:AD:DP:GP:PL	0/0:13,0:13:0.99995,5e-05,0:0,39,204	0/0:5,0:5:0.987432,0.012568,0:0,15,158	0/0:14,1:15:0.952773,0.047227,0:0,9,284	0/0:14,0:14:0.999975,2.5e-05,0:0,42,291	0/0:6,0:6:0.993676,0.006324,0:0,18,169	0/0:3,0:3:0.951553,0.048447,0:0,9,97	0/0:3,0:3:0.951553,0.048447,0:0,9,109	0/0:1,0:1:0.830793,0.169196,1.1e-05:0,3,35	0/1:10,2:12:0.008982,0.991018,0:24,0,207	0/0:28,3:31:0.914626,0.085374,0:0,6,321	0/0:18,0:18:0.999998,2e-06,0:0,54,336	0/1:50,53:103:0,1,0:349,0,360	1/1:0,10:10:0,0.009498,0.990502:236,30,0
chr11	6437650	chr11_6437650_A_G	A	G	.	PASS	AF=0.5;DP=246;NS=12;AN=24;MAF=0.5;AC=12;AC_Het=4;AC_Hom=8;AC_Hemi=0;HWE=0.281462	GT:AD:DP:GP:PL	0/0:2,0:2:0.672438,0.327562,0:0,6,66	1/1:0,6:6:0,0.031077,0.968923:202,18,0	1/1:0,26:26:0,0,1:400,78,0	0/1:3,2:5:1e-06,0.999999,0:60,0,100	0/1:3,3:6:0,1,0:89,0,93	1/1:0,4:4:0,0.113708,0.886292:140,12,0	./.:0,0:0:0.256559,0.499915,0.243526:0,0,0	1/1:0,2:2:0,0.339147,0.660853:66,6,0	0/0:20,0:20:0.999998,2e-06,0:0,60,354	0/0:48,0:48:1,0,0:0,144,426	0/0:21,0:21:0.999999,1e-06,0:0,63,355	0/1:47,50:97:0,1,0:355,0,347	0/1:3,5:8:0,1,0:132,0,85
chr11	6437707	chr11_6437707_C_T	C	T	.	PASS	AF=0.192308;DP=245;NS=13;AN=26;MAF=0.192308;AC=5;AC_Het=3;AC_Hom=2;AC_Hemi=0;HWE=0.373913	GT:AD:DP:GP:PL	1/1:0,5:5:0,0.203141,0.796859:112,15,0	0/0:2,0:2:0.890808,0.109192,0:0,6,63	0/0:20,0:20:1,0,0:0,60,355	0/1:8,1:9:0.343113,0.656887,0:6,0,196	0/0:10,0:10:0.999521,0.000479,0:0,30,256	0/0:4,0:4:0.970268,0.029732,0:0,12,138	0/0:1,0:1:0.803105,0.196885,1e-05:0,3,37	0/1:0,2:2:0,0.670995,0.329004:74,6,0	0/0:13,0:13:0.99994,6e-05,0:0,39,289	0/0:46,1:47:1,0,0:0,110,390	0/0:14,0:14:0.99997,3e-05,0:0,42,295	0/0:107,0:107:1,0,0:0,322,446	0/1:8,3:11:1e-06,0.999999,0:64,0,176
chr11	6445314	chr11_6445314_G_A	G	A	.	PASS	AF=0.166667;DP=238;NS=12;AN=24;MAF=0.166667;AC=4;AC_Het=2;AC_Hom=2;AC_Hemi=0;HWE=0.254658	GT:AD:DP:GP:PL	./.:0,0:0:0.715088,0.261082,0.023831:0,0,0	0/0:7,0:7:0.997156,0.002844,0:0,21,213	0/0:10,0:10:0.999644,0.000356,0:0,30,262	0/0:9,0:9:0.999287,0.000713,0:0,27,256	0/0:9,0:9:0.999287,0.000713,0:0,27,252	1/1:0,4:4:0,0.406426,0.593574:136,12,0	0/0:4,0:4:0.977691,0.022309,0:0,12,140	0/0:2,0:2:0.91636,0.08364,0:0,6,69	0/0:9,0:9:0.999287,0.000713,0:0,27,236	0/0:49,0:49:1,0,0:0,148,431	0/0:12,0:12:0.999911,8.9e-05,0:0,36,300	0/1:69,47:116:0,1,0:320,0,354	0/1:5,2:7:2.3e-05,0.999977,0:51,0,151
chr11	6455653	chr11_6455653_A_G	A	G	.	PASS	AF=0.384615;DP=248;NS=13;AN=26;MAF=0.384615;AC=10;AC_Het=4;AC_Hom=6;AC_Hemi=0;HWE=0.255674	GT:AD:DP:GP:PL	1/1:0,14:14:0,0.000178,0.999822:306,42,0	0/0:4,0:4:0.920941,0.079059,0:0,12,146	1/1:0,14:14:0,0.000178,0.999822:330,42,0	0/1:2,2:4:1e-06,0.999997,2e-06:59,0,52	0/1:3,2:5:2e-06,0.999998,0:55,0,95	0/0:2,0:2:0.744386,0.255614,0:0,6,76	0/1:3,1:4:0.001464,0.998536,0:27,0,82	0/0:1,0:1:0.592811,0.407133,5.6e-05:0,3,37	0/0:20,0:20:0.999999,1e-06,0:0,60,340	0/0:43,0:43:1,0,0:0,129,399	0/0:21,0:21:0.999999,1e-06,0:0,63,344	0/1:53,58:111:0,1,0:368,0,352	1/1:0,4:4:0,0.153976,0.846024:127,12,0
chr11	6463613	chr11_6463613_C_T	C	T	.	PASS	AF=0.291667;DP=131;NS=12;AN=24;MAF=0.291667;AC=7;AC_Het=7;AC_Hom=0;AC_Hemi=0;HWE=0.487414	GT:AD:DP:GP:PL	0/1:0,1:1:0.00354,0.605094,0.391366:24,3,0	0/0:1,0:1:0.607218,0.392732,5.1e-05:0,3,37	./.:0,0:0:0.368748,0.476997,0.154256:0,0,0	0/1:1,1:2:0.000464,0.999382,0.000154:32,0,33	0/0:1,0:1:0.607236,0.392744,2e-05:0,3,41	0/0:4,0:4:0.925203,0.074797,0:0,12,118	0/0:1,0:1:0.607229,0.392739,3.2e-05:0,3,39	0/0:1,0:1:0.607233,0.392742,2.5e-05:0,3,40	0/1:8,3:11:0,1,0:84,0,176	0/1:21,10:31:0,1,0:197,0,319	0/1:8,12:20:0,1,0:270,0,180	0/1:15,23:38:0,1,0:328,0,244	0/1:0,1:1:9.4e-05,0.607187,0.392719:40,3,0
chr11	6463815	chr11_6463815_A_G	A	G	.	PASS	AF=0.423077;DP=258;NS=13;AN=26;MAF=0.423077;AC=11;AC_Het=5;AC_Hom=6;AC_Hemi=0;HWE=0.573563	GT:AD:DP:GP:PL	1/1:0,24:24:0,0,1:373,72,0	0/0:4,0:4:0.902674,0.097326,0:0,12,115	1/1:0,17:17:0,1.8e-05,0.999982:342,51,0	0/1:2,4:6:0,0.999991,9e-06:102,0,47	1/1:0,6:6:0,0.03496,0.96504:189,18,0	0/0:1,0:1:0.536874,0.463095,3.2e-05:0,3,41	0/1:1,4:5:0,0.998905,0.001095:118,0,26	0/0:1,0:1:0.536874,0.463095,3.2e-05:0,3,41	0/1:6,18:24:0,1,0:282,0,117	0/1:18,22:40:0,1,0:312,0,266	0/1:9,12:21:0,1,0:240,0,200	0/0:103,0:103:1,0,0:0,310,456	0/0:5,0:5:0.948848,0.051152,0:0,15,137
chr11	6463920	chr11_6463920_G_T	G	T	.	PASS	AF=0.153846;DP=247;NS=13;AN=26;MAF=0.153846;AC=4;AC_Het=0;AC_Hom=4;AC_Hemi=0;HWE=0.00521739	GT:AD:DP:GP:PL	1/1:0,31:31:0,0,1:371,93,0	1/1:0,5:5:0,0.264418,0.735582:152,15,0	0/0:18,0:18:0.999999,1e-06,0:0,54,359	0/0:6,0:6:0.994597,0.005403,0:0,18,186	0/0:11,0:11:0.99983,0.00017,0:0,33,231	0/0:4,0:4:0.97873,0.02127,0:0,12,147	0/0:7,0:7:0.997291,0.002709,0:0,21,205	0/0:2,0:2:0.920024,0.079976,0:0,6,75	0/0:10,0:10:0.999661,0.000339,0:0,30,258	0/0:27,0:27:1,0,0:0,81,365	0/0:15,0:15:0.999989,1.1e-05,0:0,45,315	0/0:105,0:105:1,0,0:0,316,458	0/0:6,0:6:0.994597,0.005403,0:0,18,181
chr11	6467034	chr11_6467034_T_C	T	C	.	PASS	AF=0.307692;DP=156;NS=13;AN=26;MAF=0.307692;AC=8;AC_Het=6;AC_Hom=2;AC_Hemi=0;HWE=1	GT:AD:DP:GP:PL	0/0:3,0:3:0.880075,0.119925,0:0,9,77	0/0:6,0:6:0.983252,0.016748,0:0,18,177	0/0:1,0:1:0.647208,0.352777,1.5e-05:0,3,41	1/1:0,5:5:0,0.102863,0.897137:143,15,0	0/0:4,0:4:0.936213,0.063787,0:0,12,115	0/1:0,1:1:0.000119,0.647137,0.352745:40,3,0	0/1:1,1:2:0.000367,0.999547,8.7e-05:34,0,35	0/0:1,0:1:0.647155,0.352749,9.6e-05:0,3,33	0/1:8,9:17:0,1,0:203,0,161	0/1:16,10:26:0,1,0:192,0,229	0/1:9,7:16:0,1,0:134,0,188	0/1:47,21:68:0,1,0:231,0,343	0/0:6,0:6:0.983252,0.016748,0:0,18,154
chr11	6472870	chr11_6472870_G_A	G	A	.	PASS	AF=0.416667;DP=110;NS=12;AN=24;MAF=0.416667;AC=10;AC_Het=6;AC_Hom=4;AC_Hemi=0;HWE=1	GT:AD:DP:GP:PL	./.:0,0:0:0.297033,0.495949,0.207018:0,0,0	1/1:0,3:3:0,0.230445,0.769555:89,9,0	0/0:2,0:2:0.705511,0.294489,0:0,6,69	0/1:1,3:4:0,0.959929,0.040071:82,0,10	0/0:5,0:5:0.950412,0.049588,0:0,15,149	0/0:2,0:2:0.705505,0.294486,9e-06:0,6,47	0/1:7,1:8:0.046196,0.953804,0:11,0,189	0/1:0,1:1:0.000164,0.544916,0.45492:36,3,0	0/0:4,0:4:0.905509,0.094491,0:0,12,115	0/1:27,5:32:9.9e-05,0.999901,0:38,0,290	0/1:7,1:8:0.486218,0.513782,0:0,2,149	1/1:1,39:40:0,0,1:328,96,0	0/1:0,1:1:6.5e-05,0.54497,0.454965:40,3,0
chr11	6472883	chr11_6472883_A_G	A	G	.	PASS	AF=0.125;DP=89;NS=12;AN=24;MAF=0.125;AC=3;AC_Het=3;AC_Hom=0;AC_Hemi=0;HWE=1	GT:AD:DP:GP:PL	./.:0,0:0:0.729428,0.249275,0.021297:0,0,0	0/0:3,0:3:0.959034,0.040966,0:0,9,90	0/0:1,0:1:0.854063,0.145933,4e-06:0,3,38	0/1:1,3:4:0,0.991529,0.008471:82,0,10	0/0:5,0:5:0.989434,0.010566,0:0,15,128	0/0:2,0:2:0.92129,0.078709,0:0,6,47	0/1:6,1:7:0.105815,0.894185,0:14,0,170	0/0:1,0:1:0.85406,0.145932,8e-06:0,3,35	0/0:4,0:4:0.979089,0.020911,0:0,12,119	0/0:27,2:29:0.999667,0.000333,0:0,30,322	0/0:5,0:5:0.989434,0.010566,0:0,15,143	0/1:23,4:27:9.1e-05,0.999909,0:45,0,230	0/0:1,0:1:0.854065,0.145933,2e-06:0,3,40
chr11	6477075	chr11_6477075_A_T	A	T	.	PASS	AF=0.5;DP=117;NS=11;AN=22;MAF=0.5;AC=11;AC_Het=1;AC_Hom=10;AC_Hemi=0;HWE=0.0107622	GT:AD:DP:GP:PL	1/1:1,18:19:0,0.00016,0.99984:262,41,0	1/1:0,5:5:0,0.059352,0.940648:122,15,0	1/1:0,3:3:0,0.201528,0.798472:77,9,0	1/1:0,4:4:0,0.112054,0.887946:96,12,0	0/0:7,0:7:0.98476,0.01524,0:0,21,182	./.:0,0:0:0.252392,0.499989,0.247619:0,0,0	0/0:7,0:7:0.98476,0.01524,0:0,21,214	1/1:0,3:3:0,0.201528,0.798472:98,9,0	0/0:19,0:19:0.999996,4e-06,0:0,57,365	0/0:33,0:33:1,0,0:0,99,403	0/0:16,0:16:0.99997,3e-05,0:0,48,341	0/1:0,1:1:0.004013,0.500369,0.495619:21,3,0	./.:0,0:0:0.252392,0.499989,0.247619:0,0,0
chr11	6502333	chr11_6502333_A_C	A	C	.	PASS	AF=0.461538;DP=242;NS=13;AN=26;MAF=0.461538;AC=12;AC_Het=4;AC_Hom=8;AC_Hemi=0;HWE=0.260843	GT:AD:DP:GP:PL	1/1:0,22:22:0,1e-06,0.999999:349,66,0	1/1:0,7:7:0,0.01787,0.98213:215,21,0	1/1:0,15:15:0,7.1e-05,0.999929:312,45,0	0/1:3,1:4:0.002936,0.997064,0:23,0,78	0/1:10,7:17:0,1,0:170,0,238	0/0:8,0:8:0.993336,0.006664,0:0,24,219	0/1:1,1:2:0.000736,0.999048,0.000216:29,0,33	0/0:6,0:6:0.973868,0.026132,0:0,18,175	0/0:12,0:12:0.999581,0.000419,0:0,36,279	0/0:33,0:33:1,0,0:0,99,383	0/0:16,0:16:0.999974,2.6e-05,0:0,48,323	0/1:43,40:83:0,1,0:340,0,349	1/1:0,16:16:0,3.6e-05,0.999964:331,48,0
chr11	6503136	chr11_6503136_G_C	G	C	.	PASS	AF=0.230769;DP=255;NS=13;AN=26;MAF=0.230769;AC=6;AC_Het=4;AC_Hom=2;AC_Hemi=0;HWE=0.522981	GT:AD:DP:GP:PL	0/0:28,0:28:1,0,0:0,84,372	0/1:2,5:7:0,0.999996,4e-06:142,0,46	1/1:0,20:20:0,6e-06,0.999994:349,60,0	0/1:6,4:10:0,1,0:106,0,153	0/1:16,4:20:0,1,0:69,0,277	0/0:9,0:9:0.998811,0.001189,0:0,27,246	0/1:5,2:7:3.9e-05,0.999961,0:46,0,128	0/0:3,0:3:0.929185,0.070815,0:0,9,100	0/0:18,0:18:0.999998,2e-06,0:0,54,330	0/0:18,0:18:0.999998,2e-06,0:0,54,351	0/0:13,0:13:0.999926,7.4e-05,0:0,39,285	0/0:94,0:94:1,0,0:0,283,441	0/0:8,0:8:0.997624,0.002376,0:0,24,221
chr11	6505827	chr11_6505827_G_A	G	A	.	PASS	AF=0.227273;DP=264;NS=11;AN=22;MAF=0.227273;AC=5;AC_Het=5;AC_Hom=0;AC_Hemi=0;HWE=1	GT:AD:DP:GP:PL	./.:0,0:0:0.589742,0.356409,0.053849:0,0,0	0/0:7,0:7:0.995301,0.004699,0:0,21,186	0/0:22,0:22:1,0,0:0,66,383	0/1:2,2:4:0,1,0:67,0,62	0/0:8,0:8:0.997645,0.002355,0:0,24,244	0/0:5,0:5:0.981465,0.018535,0:0,15,159	0/0:6,0:6:0.990646,0.009354,0:0,18,193	./.:0,0:0:0.589742,0.356409,0.053849:0,0,0	0/1:15,11:26:0,1,0:183,0,266	0/1:29,32:61:0,1,0:355,0,350	0/1:12,5:17:0,1,0:123,0,254	0/1:52,53:105:0,1,0:358,0,353	0/0:3,0:3:0.929764,0.070236,0:0,9,93
chr11	6506875	chr11_6506875_C_G	C	G	.	PASS	AF=0.5;DP=253;NS=11;AN=22;MAF=0.5;AC=11;AC_Het=5;AC_Hom=6;AC_Hemi=0;HWE=1	GT:AD:DP:GP:PL	./.:0,0:0:0.260533,0.499783,0.239685:0,0,0	1/1:0,3:3:0,0.206752,0.793248:101,9,0	0/0:25,0:25:1,0,0:0,75,400	0/1:9,5:14:0,1,0:138,0,215	0/0:10,0:10:0.99813,0.00187,0:0,30,273	0/0:8,0:8:0.992563,0.007437,0:0,24,217	0/1:2,1:3:0.000331,0.999669,0:32,0,71	./.:0,0:0:0.260533,0.499783,0.239685:0,0,0	0/1:12,4:16:0,1,0:100,0,274	0/1:20,26:46:0,1,0:350,0,300	0/1:17,11:28:0,1,0:224,0,302	1/1:0,90:90:0,0,1:457,271,0	1/1:0,6:6:0,0.031551,0.968449:192,18,0
chr11	6507199	chr11_6507199_G_A	G	A	.	PASS	AF=0.307692;DP=256;NS=13;AN=26;MAF=0.307692;AC=8;AC_Het=8;AC_Hom=0;AC_Hemi=0;HWE=0.244302	GT:AD:DP:GP:PL	0/1:0,1:1:0.000147,0.682918,0.316935:40,3,0	0/1:5,1:6:0.017015,0.982985,0:18,0,135	0/0:18,0:18:0.999996,4e-06,0:0,54,327	0/1:10,3:13:7e-06,0.999993,0:52,0,242	0/1:10,1:11:0.41062,0.58938,0:2,0,241	0/1:2,2:4:1e-06,0.999999,0:62,0,58	0/1:3,1:4:0.001721,0.998279,0:28,0,75	0/0:1,0:1:0.68299,0.316963,4.7e-05:0,3,35	0/1:20,3:23:0.000815,0.999185,0:31,0,314	0/0:41,3:44:0.999981,1.9e-05,0:0,47,363	0/1:17,2:19:0.066163,0.933837,0:12,0,297	0/0:106,3:109:1,0,0:0,226,420	0/0:3,0:3:0.896043,0.103957,0:0,9,98
chr11	6507239	chr11_6507239_C_T	C	T	.	PASS	AF=0.166667;DP=242;NS=12;AN=24;MAF=0.166667;AC=4;AC_Het=4;AC_Hom=0;AC_Hemi=0;HWE=1	GT:AD:DP:GP:PL	0/0:1,0:1:0.803481,0.19648,3.8e-05:0,3,31	0/0:2,0:2:0.891053,0.108947,0:0,6,75	0/0:20,0:20:1,0,0:0,60,346	0/1:7,2:9:0.000922,0.999078,0:33,0,177	0/0:10,1:11:0.624605,0.375395,0:1,0,229	0/1:3,2:5:4e-06,0.999996,0:57,0,85	0/1:3,1:4:0.00326,0.99674,0:28,0,93	./.:0,0:0:0.645629,0.315763,0.038608:0,0,0	0/1:17,2:19:0.049364,0.950636,0:16,0,297	0/0:33,3:36:0.992316,0.007684,0:0,18,341	0/0:15,1:16:0.976894,0.023106,0:0,13,268	0/0:113,3:116:1,0,0:0,245,416	0/0:3,0:3:0.942389,0.057611,0:0,9,89
chr11	6509855	chr11_6509855_C_T	C	T	.	PASS	AF=0.230769;DP=263;NS=13;AN=26;MAF=0.230769;AC=6;AC_Het=2;AC_Hom=4;AC_Hemi=0;HWE=0.0757764	GT:AD:DP:GP:PL	1/1:0,10:10:0,0.006041,0.993959:193,30,0	0/0:6,0:6:0.990059,0.009941,0:0,18,187	1/1:0,24:24:0,0,1:347,72,0	0/1:0,1:1:0.000744,0.756259,0.242996:35,3,0	0/1:6,3:9:0,1,0:73,0,154	0/0:9,0:9:0.998747,0.001253,0:0,27,242	0/0:12,0:12:0.999843,0.000157,0:0,36,293	0/0:3,0:3:0.925647,0.074353,0:0,9,109	0/0:14,0:14:0.999961,3.9e-05,0:0,42,311	0/0:43,0:43:1,0,0:0,129,414	0/0:20,0:20:0.999999,1e-06,0:0,60,360	0/0:101,0:101:1,0,0:0,304,457	0/0:10,0:10:0.999373,0.000627,0:0,30,262
chr11	6513765	chr11_6513765_C_T	C	T	.	PASS	AF=0.153846;DP=271;NS=13;AN=26;MAF=0.153846;AC=4;AC_Het=4;AC_Hom=0;AC_Hemi=0;HWE=1	GT:AD:DP:GP:PL	0/0:20,1:21:0.999606,0.000394,0:0,30,306	0/1:3,1:4:0.007682,0.992318,0:25,0,86	0/1:9,6:15:0,1,0:147,0,215	0/0:3,0:3:0.950991,0.049009,0:0,9,110	0/1:8,1:9:0.110433,0.889567,0:13,0,208	0/0:7,0:7:0.99679,0.00321,0:0,21,210	0/0:10,0:10:0.999598,0.000402,0:0,30,245	0/0:1,0:1:0.829081,0.170908,1.1e-05:0,3,35	0/1:14,3:17:9e-06,0.999991,0:55,0,269	0/0:38,4:42:0.665331,0.334669,0:1,0,321	0/0:26,0:26:1,0,0:0,78,385	0/0:109,0:109:1,0,0:0,328,463	0/0:7,0:7:0.99679,0.00321,0:0,21,207
chr11	6514845	chr11_6514845_C_T	C	T	.	PASS	AF=0.115385;DP=189;NS=13;AN=26;MAF=0.115385;AC=3;AC_Het=3;AC_Hom=0;AC_Hemi=0;HWE=1	GT:AD:DP:GP:PL	0/1:0,2:2:2.6e-05,0.778645,0.221329:56,6,0	0/1:2,1:3:0.081492,0.918508,0:16,0,56	0/0:13,0:13:0.999965,3.5e-05,0:0,39,275	0/0:1,0:1:0.875562,0.124435,2e-06:0,3,39	0/0:10,0:10:0.999723,0.000277,0:0,30,261	0/0:7,0:7:0.997784,0.002216,0:0,21,190	0/0:2,0:2:0.933655,0.066345,0:0,6,73	0/1:1,1:2:0.100171,0.899701,0.000128:15,0,27	0/0:12,0:12:0.999931,6.9e-05,0:0,36,268	0/0:33,1:34:1,0,0:0,77,360	0/0:16,0:16:0.999996,4e-06,0:0,48,288	0/0:80,0:80:1,0,0:0,241,417	0/0:7,0:7:0.997784,0.002216,0:0,21,206
chr11	6514846	chr11_6514846_C_T	C	T	.	PASS	AF=0.192308;DP=189;NS=13;AN=26;MAF=0.192308;AC=5;AC_Het=3;AC_Hom=2;AC_Hemi=0;HWE=0.373913	GT:AD:DP:GP:PL	0/1:0,2:2:1.1e-05,0.642391,0.357598:56,6,0	0/0:3,0:3:0.934946,0.065054,0:0,9,90	0/0:13,0:13:0.999932,6.8e-05,0:0,39,272	0/0:1,0:1:0.782265,0.217725,1e-05:0,3,38	0/0:10,0:10:0.999457,0.000543,0:0,30,262	0/0:7,0:7:0.99567,0.00433,0:0,21,185	0/0:2,0:2:0.877838,0.122162,0:0,6,73	0/1:1,1:2:0.05378,0.945956,0.000264:15,0,27	0/0:12,0:12:0.999864,0.000136,0:0,36,273	0/0:35,0:35:1,0,0:0,105,384	0/0:15,0:15:0.999983,1.7e-05,0:0,45,291	0/1:32,48:80:0,1,0:350,0,302	1/1:0,7:7:0,0.053152,0.946848:214,21,0
chr11	6516528	chr11_6516528_A_G	A	G	.	PASS	AF=0.454545;DP=238;NS=11;AN=22;MAF=0.454545;AC=10;AC_Het=4;AC_Hom=6;AC_Hemi=0;HWE=0.542748	GT:AD:DP:GP:PL	./.:0,0:0:0.314836,0.492533,0.192631:0,0,0	0/0:2,0:2:0.718857,0.281143,0:0,6,73	1/1:0,15:15:0,7.8e-05,0.999922:203,45,0	0/0:8,0:8:0.993927,0.006073,0:0,24,214	1/1:0,2:2:0,0.389948,0.610051:70,6,0	1/1:0,3:3:0,0.242195,0.757805:88,9,0	0/1:5,3:8:0,1,0:77,0,147	./.:0,0:0:0.314836,0.492533,0.192631:0,0,0	0/1:12,9:21:0,1,0:150,0,262	0/1:24,11:35:0,1,0:116,0,341	0/1:12,8:20:0,1,0:132,0,239	0/0:113,0:113:1,0,0:0,340,476	0/0:11,0:11:0.999237,0.000763,0:0,33,283
chr11	6520035	chr11_6520035_T_C	T	C	.	PASS	AF=0.363636;DP=58;NS=11;AN=22;MAF=0.363636;AC=8;AC_Het=6;AC_Hom=2;AC_Hemi=0;HWE=1	GT:AD:DP:GP:PL	./.:0,0:0:0.271061,0.499148,0.22979:0,0,0	1/1:0,2:2:4e-06,0.351926,0.648069:52,6,0	./.:0,0:0:0.271061,0.499148,0.22979:0,0,0	0/0:1,0:1:0.520619,0.479346,3.5e-05:0,3,41	0/0:2,0:2:0.684764,0.315236,0:0,6,62	0/1:0,1:1:0.003555,0.518782,0.477663:22,3,0	0/1:0,1:1:5.7e-05,0.520604,0.47934:40,3,0	0/0:1,0:1:0.519192,0.478031,0.002777:0,3,22	0/0:3,0:3:0.812891,0.187108,0:0,9,80	0/1:7,5:12:0,1,0:104,0,144	0/1:3,2:5:3e-06,0.999997,0:52,0,80	0/1:11,18:29:0,1,0:171,0,139	0/1:0,1:1:5.7e-05,0.520604,0.47934:40,3,0
chr11	6522265	chr11_6522265_G_A	G	A	.	PASS	AF=0.454545;DP=119;NS=11;AN=22;MAF=0.454545;AC=10;AC_Het=4;AC_Hom=6;AC_Hemi=0;HWE=0.542748	GT:AD:DP:GP:PL	./.:0,0:0:0.308542,0.493847,0.197611:0,0,0	0/0:2,0:2:0.714215,0.285785,0:0,6,71	./.:0,0:0:0.308542,0.493847,0.197611:0,0,0	0/1:1,2:3:0,0.998989,0.001011:63,0,26	0/0:6,0:6:0.975602,0.024398,0:0,18,163	0/0:13,0:13:0.999805,0.000195,0:0,39,286	1/1:0,2:2:0,0.384524,0.615475:67,6,0	0/0:4,0:4:0.909064,0.090936,0:0,12,132	0/1:4,7:11:0,1,0:133,0,88	0/1:18,6:24:0,1,0:94,0,286	0/1:8,4:12:0,1,0:106,0,170	1/1:0,39:39:0,0,1:242,117,0	1/1:0,3:3:0,0.238024,0.761976:83,9,0
chr11	6522430	chr11_6522430_A_G	A	G	.	PASS	AF=0.363636;DP=97;NS=11;AN=22;MAF=0.363636;AC=8;AC_Het=8;AC_Hom=0;AC_Hemi=0;HWE=0.190918	GT:AD:DP:GP:PL	./.:0,0:0:0.39739,0.465998,0.136613:0,0,0	./.:0,0:0:0.39739,0.465998,0.136613:0,0,0	0/1:3,1:4:0.118487,0.881513,0:8,0,75	0/0:3,0:3:0.872161,0.127839,0:0,9,99	0/1:10,1:11:0.258239,0.741761,0:4,0,229	0/0:9,0:9:0.997715,0.002285,0:0,27,222	0/1:0,1:1:0.000214,0.630251,0.369534:37,3,0	0/0:6,0:6:0.982008,0.017992,0:0,18,185	0/1:9,8:17:0,1,0:171,0,187	0/1:15,15:30:0,1,0:266,0,258	0/1:6,3:9:0,1,0:72,0,138	0/1:1,1:2:0.020767,0.967939,0.011294:16,0,14	0/1:2,3:5:0,0.999767,0.000233:95,0,31
chr11	6529288	chr11_6529288_T_G	T	G	.	PASS	AF=0.230769;DP=195;NS=13;AN=26;MAF=0.230769;AC=6;AC_Het=6;AC_Hom=0;AC_Hemi=0;HWE=1	GT:AD:DP:GP:PL	0/0:4,0:4:0.96101,0.03899,0:0,12,122	0/0:1,0:1:0.754949,0.245045,6e-06:0,3,41	0/0:5,0:5:0.980118,0.019882,0:0,15,162	0/1:8,2:10:0.000282,0.999718,0:37,0,203	0/1:4,1:5:0.0039,0.9961,0:26,0,119	0/1:1,1:2:0.002446,0.997296,0.000258:28,0,28	0/0:3,0:3:0.924946,0.075054,0:0,9,96	0/1:1,1:2:0.000489,0.999459,5.2e-05:35,0,35	0/0:21,1:22:0.999844,0.000156,0:0,36,306	0/0:47,3:50:0.999993,7e-06,0:0,50,358	0/0:18,0:18:0.999998,2e-06,0:0,54,333	0/1:60,11:71:0,1,0:87,0,317	0/1:1,1:2:0.001228,0.998643,0.000129:31,0,31
chr11	6529290	chr11_6529290_G_T	G	T	.	PASS	AF=0.333333;DP=136;NS=12;AN=24;MAF=0.333333;AC=8;AC_Het=8;AC_Hom=0;AC_Hemi=0;HWE=0.216045	GT:AD:DP:GP:PL	./.:0,0:0:0.414946,0.458434,0.12662:0,0,0	0/0:1,0:1:0.644155,0.355829,1.6e-05:0,3,41	0/1:4,2:6:9e-06,0.999991,0:50,0,111	0/1:5,2:7:1.6e-05,0.999984,0:48,0,137	0/1:4,2:6:8e-06,0.999992,0:50,0,125	0/0:2,0:2:0.783579,0.216421,0:0,6,63	0/0:3,0:3:0.87866,0.12134,0:0,9,103	0/0:2,0:2:0.783579,0.216421,0:0,6,75	0/1:8,4:12:0,1,0:100,0,200	0/1:32,8:40:0,1,0:125,0,331	0/1:10,1:11:0.369209,0.630791,0:2,0,217	0/1:25,19:44:0,1,0:275,0,315	0/1:1,1:2:0.000908,0.998872,0.00022:30,0,31
chr11	6538024	chr11_6538024_C_T	C	T	.	PASS	AF=0.416667;DP=243;NS=12;AN=24;MAF=0.416667;AC=10;AC_Het=4;AC_Hom=6;AC_Hemi=0;HWE=0.289272	GT:AD:DP:GP:PL	./.:0,0:0:0.376443,0.474213,0.149344:0,0,0	0/0:12,0:12:0.999693,0.000307,0:0,36,304	1/1:0,11:11:0,0.001548,0.998452:286,33,0	0/1:10,3:13:0,1,0:65,0,242	0/1:6,3:9:0,1,0:81,0,158	0/0:9,0:9:0.997546,0.002454,0:0,27,253	0/1:1,2:3:1e-06,0.999747,0.000252:61,0,31	1/1:0,2:2:0,0.442528,0.557472:71,6,0	0/0:17,0:17:0.99999,1e-05,0:0,51,327	0/0:50,0:50:1,0,0:0,151,422	0/0:32,0:32:1,0,0:0,96,423	0/1:50,32:82:0,1,0:284,0,364	1/1:0,3:3:0,0.284131,0.715869:110,9,0
chr11	6538026	chr11_6538026_T_C	T	C	.	PASS	AF=0.181818;DP=242;NS=11;AN=22;MAF=0.181818;AC=4;AC_Het=4;AC_Hom=0;AC_Hemi=0;HWE=1	GT:AD:DP:GP:PL	./.:0,0:0:0.65774,0.306544,0.035717:0,0,0	0/1:4,8:12:0,1,0:208,0,112	0/1:6,4:10:0,1,0:95,0,171	0/0:13,0:13:0.999943,5.7e-05,0:0,39,313	0/1:6,3:9:0,1,0:80,0,158	./.:0,0:0:0.65774,0.306544,0.035717:0,0,0	0/1:2,1:3:0.001713,0.998286,0:31,0,60	0/0:2,0:2:0.895646,0.104354,0:0,6,71	0/0:17,0:17:0.999996,4e-06,0:0,51,338	0/0:49,0:49:1,0,0:0,148,421	0/0:32,0:32:1,0,0:0,96,424	0/0:84,0:84:1,0,0:0,253,435	0/0:3,0:3:0.944951,0.055049,0:0,9,102
chr11	6540323	chr11_6540323_A_G	A	G	.	PASS	AF=0.291667;DP=248;NS=12;AN=24;MAF=0.291667;AC=7;AC_Het=1;AC_Hom=6;AC_Hemi=0;HWE=0.0114416	GT:AD:DP:GP:PL	1/1:0,26:26:0,0,1:384,78,0	0/0:6,0:6:0.98738,0.01262,0:0,18,189	1/1:0,14:14:0,0.000298,0.999702:300,42,0	0/1:6,4:10:0,1,0:114,0,146	1/1:0,6:6:0,0.070977,0.929023:190,18,0	0/0:7,0:7:0.99365,0.00635,0:0,21,161	0/0:6,0:6:0.98738,0.01262,0:0,18,193	./.:0,0:0:0.503697,0.412038,0.084265:0,0,0	0/0:13,0:13:0.9999,0.0001,0:0,39,304	0/0:44,0:44:1,0,0:0,132,424	0/0:14,0:14:0.99995,5e-05,0:0,42,296	0/0:95,0:95:1,0,0:0,286,460	0/0:7,0:7:0.99365,0.00635,0:0,21,162
chr11	6545946	chr11_6545946_C_A	C	A	.	PASS	AF=0.409091;DP=224;NS=11;AN=22;MAF=0.409091;AC=9;AC_Het=5;AC_Hom=4;AC_Hemi=0;HWE=1	GT:AD:DP:GP:PL	./.:0,0:0:0.323168,0.490621,0.186211:0,0,0	0/1:3,5:8:0,1,0:132,0,77	./.:0,0:0:0.323168,0.490621,0.186211:0,0,0	0/0:2,0:2:0.724882,0.275118,0:0,6,71	1/1:0,6:6:0,0.039538,0.960462:195,18,0	1/1:0,6:6:0,0.039538,0.960462:183,18,0	0/0:6,0:6:0.97683,0.02317,0:0,18,174	0/0:2,0:2:0.724882,0.275118,0:0,6,75	0/1:8,6:14:0,1,0:147,0,190	0/1:32,27:59:0,1,0:321,0,347	0/1:10,11:21:0,1,0:235,0,207	0/0:96,0:96:1,0,0:0,289,460	0/1:3,1:4:0.000836,0.999164,0:29,0,84
chr11	6546593	chr11_6546593_G_A	G	A	.	PASS	AF=0.166667;DP=214;NS=12;AN=24;MAF=0.166667;AC=4;AC_Het=2;AC_Hom=2;AC_Hemi=0;HWE=0.254658	GT:AD:DP:GP:PL	0/1:4,1:5:0.008901,0.991099,0:25,0,85	0/1:2,5:7:0,0.999999,1e-06:139,0,49	./.:0,0:0:0.720473,0.256668,0.022859:0,0,0	0/0:9,0:9:0.999305,0.000695,0:0,27,248	0/0:10,0:10:0.999652,0.000348,0:0,30,260	0/0:9,0:9:0.999305,0.000695,0:0,27,235	0/0:6,0:6:0.994465,0.005535,0:0,18,166	1/1:0,4:4:0,0.412363,0.587637:130,12,0	0/0:15,0:15:0.999989,1.1e-05,0:0,45,342	0/0:57,0:57:1,0,0:0,172,433	0/0:25,0:25:1,0,0:0,75,388	0/0:64,0:64:1,0,0:0,193,439	0/0:3,0:3:0.957368,0.042632,0:0,9,88
chr11	6547004	chr11_6547004_G_A	G	A	.	PASS	AF=0.125;DP=224;NS=12;AN=24;MAF=0.125;AC=3;AC_Het=1;AC_Hom=2;AC_Hemi=0;HWE=0.130435	GT:AD:DP:GP:PL	0/1:6,1:7:0.158055,0.841945,0:13,0,115	1/1:0,6:6:0,0.187323,0.812677:189,18,0	./.:0,0:0:0.775487,0.21026,0.014252:0,0,0	0/0:5,0:5:0.991599,0.008401,0:0,15,172	0/0:7,0:7:0.997886,0.002114,0:0,21,212	0/0:9,0:9:0.999471,0.000529,0:0,27,241	0/0:4,0:4:0.983337,0.016663,0:0,12,141	0/0:2,0:2:0.936521,0.063479,0:0,6,75	0/0:18,0:18:0.999999,1e-06,0:0,54,345	0/0:48,0:48:1,0,0:0,144,428	0/0:23,0:23:1,0,0:0,69,383	0/0:94,0:94:1,0,0:0,283,443	0/0:1,0:1:0.880614,0.119381,5e-06:0,3,35
chr11	6549973	chr11_6549973_T_C	T	C	.	PASS	AF=0.318182;DP=228;NS=11;AN=22;MAF=0.318182;AC=7;AC_Het=5;AC_Hom=2;AC_Hemi=0;HWE=1	GT:AD:DP:GP:PL	./.:0,0:0:0.492245,0.418713,0.089041:0,0,0	0/0:9,0:9:0.998342,0.001658,0:0,27,227	./.:0,0:0:0.492245,0.418713,0.089041:0,0,0	0/1:4,1:5:0.056101,0.943899,0:13,0,121	0/1:3,1:4:0.028882,0.971118,0:16,0,104	0/1:5,1:6:0.42325,0.57675,0:2,0,141	0/1:4,2:6:3e-06,0.999997,0:56,0,120	0/0:1,0:1:0.701568,0.298381,5.1e-05:0,3,34	0/0:20,0:20:0.999999,1e-06,0:0,60,324	0/0:49,0:49:1,0,0:0,148,422	0/0:27,0:27:1,0,0:0,81,384	0/1:50,47:97:0,1,0:353,0,359	1/1:0,4:4:0,0.227139,0.772861:123,12,0
chr11	6550090	chr11_6550090_A_G	A	G	.	PASS	AF=0.461538;DP=231;NS=13;AN=26;MAF=0.461538;AC=12;AC_Het=8;AC_Hom=4;AC_Hemi=0;HWE=0.601992	GT:AD:DP:GP:PL	1/1:0,4:4:0,0.130461,0.869539:114,12,0	0/0:5,0:5:0.95051,0.04949,0:0,15,154	1/1:0,6:6:0,0.036152,0.963848:123,18,0	0/1:2,2:4:5e-06,0.999994,1e-06:51,0,55	0/1:3,6:9:0,1,0:142,0,72	0/1:11,2:13:0.00123,0.99877,0:27,0,218	0/1:6,1:7:0.023696,0.976304,0:14,0,158	0/1:6,1:7:0.018918,0.981082,0:15,0,132	0/1:16,3:19:0.000356,0.999644,0:32,0,291	0/0:32,2:34:0.999975,2.5e-05,0:0,48,334	0/1:29,3:32:0.022252,0.977748,0:14,0,311	0/0:82,1:83:1,0,0:0,216,428	0/1:5,3:8:0,1,0:78,0,133
chr11	6550103	chr11_6550103_G_A	G	A	.	PASS	AF=0.153846;DP=253;NS=13;AN=26;MAF=0.153846;AC=4;AC_Het=4;AC_Hom=0;AC_Hemi=0;HWE=1	GT:AD:DP:GP:PL	0/0:10,0:10:0.999657,0.000343,0:0,30,224	0/0:5,0:5:0.989136,0.010864,0:0,15,152	0/0:9,0:9:0.999314,0.000686,0:0,27,145	0/0:5,0:5:0.989136,0.010864,0:0,15,145	0/1:11,2:13:0.052955,0.947045,0:17,0,224	0/0:14,0:14:0.999979,2.1e-05,0:0,42,297	0/0:7,0:7:0.997262,0.002738,0:0,21,194	0/1:6,1:7:0.083758,0.916242,0:15,0,133	0/1:15,3:18:0.002665,0.997335,0:30,0,274	0/0:33,0:33:1,0,0:0,99,367	0/0:30,1:31:0.999999,1e-06,0:0,55,358	0/0:89,1:90:1,0,0:0,234,436	0/1:8,3:11:1e-06,0.999999,0:67,0,170
chr11	6550113	chr11_6550113_C_T	C	T	.	PASS	AF=0.115385;DP=239;NS=13;AN=26;MAF=0.115385;AC=3;AC_Het=3;AC_Hom=0;AC_Hemi=0;HWE=1	GT:AD:DP:GP:PL	0/1:16,5:21:2e-06,0.999998,0:63,0,235	0/0:4,0:4:0.984947,0.015053,0:0,12,132	0/0:13,0:13:0.99997,3e-05,0:0,39,196	0/1:6,1:7:0.247929,0.752071,0:11,0,136	0/1:11,4:15:0,1,0:71,0,221	0/0:16,0:16:0.999996,4e-06,0:0,48,314	0/0:5,0:5:0.992417,0.007583,0:0,15,161	0/0:2,0:2:0.94239,0.05761,0:0,6,71	0/0:12,0:12:0.99994,6e-05,0:0,36,237	0/0:23,1:24:0.999985,1.5e-05,0:0,42,338	0/0:22,1:23:0.999884,0.000116,0:0,33,333	0/0:84,0:84:1,0,0:0,253,441	0/0:12,0:12:0.99994,6e-05,0:0,36,239
chr11	6550686	chr11_6550686_A_C	A	C	.	PASS	AF=0.409091;DP=244;NS=11;AN=22;MAF=0.409091;AC=9;AC_Het=5;AC_Hom=4;AC_Hemi=0;HWE=1	GT:AD:DP:GP:PL	./.:0,0:0:0.33498,0.487589,0.177431:0,0,0	0/0:4,0:4:0.916615,0.083385,0:0,12,131	0/0:1,0:1:0.578331,0.420899,0.000769:0,3,26	0/0:6,0:6:0.977763,0.022237,0:0,18,200	0/1:3,3:6:0,1,0:92,0,73	1/1:0,8:8:0,0.01062,0.98938:239,24,0	1/1:0,3:3:0,0.255674,0.744326:113,9,0	./.:0,0:0:0.33498,0.487589,0.177431:0,0,0	0/1:16,16:32:0,1,0:298,0,278	0/1:41,30:71:0,1,0:333,0,358	0/1:12,15:27:0,1,0:283,0,246	0/0:82,1:83:1,0,0:0,230,432	0/1:1,1:2:0.000545,0.993708,0.005747:31,0,18
chr11	6551088	chr11_6551088_G_A	G	A	.	PASS	AF=0.423077;DP=229;NS=13;AN=26;MAF=0.423077;AC=11;AC_Het=9;AC_Hom=2;AC_Hemi=0;HWE=0.275057	GT:AD:DP:GP:PL	0/1:0,1:1:0.002278,0.521611,0.476111:24,3,0	0/1:3,2:5:5e-06,0.999995,0:51,0,97	0/1:0,1:1:0.002862,0.521306,0.475832:23,3,0	0/0:8,0:8:0.99292,0.00708,0:0,24,233	0/0:14,0:14:0.999889,0.000111,0:0,42,288	0/1:6,1:7:0.017296,0.982704,0:15,0,158	0/1:1,1:2:0.000871,0.998984,0.000145:28,0,35	0/1:0,1:1:0.000721,0.522425,0.476854:29,3,0	0/0:16,1:17:0.996402,0.003598,0:0,27,318	0/1:53,8:61:3.3e-05,0.999967,0:42,0,328	0/1:26,4:30:7e-05,0.99993,0:39,0,330	0/1:52,21:73:0,1,0:141,0,344	1/1:0,8:8:0,0.008486,0.991514:174,24,0
chr11	6551120	chr11_6551120_G_A	G	A	.	PASS	AF=0.115385;DP=246;NS=13;AN=26;MAF=0.115385;AC=3;AC_Het=3;AC_Hom=0;AC_Hemi=0;HWE=1	GT:AD:DP:GP:PL	0/0:2,0:2:0.933534,0.066464,2e-06:0,6,39	0/0:7,0:7:0.99778,0.00222,0:0,21,213	0/0:1,0:1:0.875278,0.124633,8.9e-05:0,3,23	0/0:8,0:8:0.998889,0.001111,0:0,24,222	0/0:11,0:11:0.999861,0.000139,0:0,33,271	0/0:8,0:8:0.998889,0.001111,0:0,24,227	0/1:3,1:4:0.027367,0.972633,0:21,0,90	0/0:2,0:2:0.933536,0.066464,0:0,6,81	0/0:17,1:18:0.994576,0.005424,0:0,17,308	0/1:55,9:64:0.000151,0.999849,0:44,0,330	0/1:28,6:34:1e-06,0.999999,0:65,0,331	0/0:75,3:78:1,0,0:0,153,397	0/0:9,0:9:0.999444,0.000556,0:0,27,232
chr11	6551155	chr11_6551155_A_G	A	G	.	PASS	AF=0.125;DP=250;NS=12;AN=24;MAF=0.125;AC=3;AC_Het=3;AC_Hom=0;AC_Hemi=0;HWE=1	GT:AD:DP:GP:PL	0/1:0,1:1:0.04045,0.825673,0.133877:21,3,0	0/0:8,0:8:0.998735,0.001265,0:0,24,234	./.:0,0:0:0.740426,0.240108,0.019466:0,0,0	0/0:7,0:7:0.997473,0.002527,0:0,21,215	0/0:8,0:8:0.998735,0.001265,0:0,24,228	0/0:6,0:6:0.994959,0.005041,0:0,18,186	0/1:5,1:6:0.024237,0.975763,0:21,0,147	0/0:3,0:3:0.961045,0.038955,0:0,9,112	0/0:22,1:23:0.999877,0.000123,0:0,34,358	0/0:64,8:72:0.789735,0.210265,0:0,1,322	0/1:26,6:32:0,1,0:88,0,353	0/0:77,3:80:1,0,0:0,159,387	0/0:4,0:4:0.980136,0.019864,0:0,12,147
chr11	6554983	chr11_6554983_T_A	T	A	.	PASS	AF=0.5;DP=257;NS=13;AN=26;MAF=0.5;AC=13;AC_Het=5;AC_Hom=8;AC_Hemi=0;HWE=0.577624	GT:AD:DP:GP:PL	1/1:0,15:15:0,6.1e-05,0.999939:277,45,0	0/1:4,4:8:0,1,0:111,0,94	1/1:0,11:11:0,0.000976,0.999024:257,33,0	0/1:8,7:15:0,1,0:163,0,195	0/1:6,6:12:0,1,0:157,0,159	0/0:6,0:6:0.969703,0.030297,0:0,18,178	0/1:3,4:7:0,1,0:104,0,83	1/1:0,6:6:0,0.030306,0.969694:173,18,0	0/0:22,0:22:1,0,0:0,66,345	0/0:43,0:43:1,0,0:0,129,409	0/0:11,0:11:0.999025,0.000975,0:0,33,254	0/1:37,52:89:0,1,0:351,0,311	1/1:0,11:11:0,0.000976,0.999024:248,33,0
chr11	6556444	chr11_6556444_C_A	C	A	.	PASS	AF=0.192308;DP=194;NS=13;AN=26;MAF=0.192308;AC=5;AC_Het=5;AC_Hom=0;AC_Hemi=0;HWE=1	GT:AD:DP:GP:PL	0/0:19,1:20:0.999138,0.000862,0:0,27,217	0/0:7,0:7:0.996486,0.003514,0:0,21,219	0/0:18,0:18:0.999998,2e-06,0:0,54,335	0/1:16,3:19:0.246464,0.753536,0:8,0,289	0/0:10,0:10:0.999559,0.000441,0:0,30,246	0/0:14,0:14:0.999972,2.8e-05,0:0,42,314	0/0:6,0:6:0.992996,0.007004,0:0,18,128	0/1:1,1:2:0.002793,0.997064,0.000142:29,0,29	0/1:10,3:13:0.00993,0.99007,0:23,0,219	0/1:24,5:29:0.018822,0.981178,0:21,0,302	0/1:9,2:11:0.006536,0.993464,0:25,0,200	0/0:33,7:40:0.953525,0.046475,0:0,10,292	0/0:5,0:5:0.98609,0.01391,0:0,15,155
chr11	6556831	chr11_6556831_G_T	G	T	.	PASS	AF=0.454545;DP=173;NS=11;AN=22;MAF=0.454545;AC=10;AC_Het=2;AC_Hom=8;AC_Hemi=0;HWE=0.0610009	GT:AD:DP:GP:PL	0/0:1,0:1:0.530233,0.469725,4.2e-05:0,3,40	1/1:0,10:10:0,0.0022,0.9978:280,30,0	0/1:3,6:9:0,1,0:174,0,82	0/0:18,0:18:0.999993,7e-06,0:0,54,360	./.:0,0:0:0.281168,0.49817,0.220662:0,0,0	./.:0,0:0:0.281168,0.49817,0.220662:0,0,0	1/1:0,6:6:0,0.034072,0.965928:195,18,0	1/1:0,5:5:0,0.065898,0.934102:175,15,0	0/0:12,0:12:0.999568,0.000432,0:0,36,253	0/0:26,0:26:1,0,0:0,78,395	0/0:12,0:12:0.999568,0.000432,0:0,36,293	0/1:27,41:68:0,1,0:350,0,304	1/1:0,6:6:0,0.034072,0.965928:193,18,0
chr11	6557943	chr11_6557943_C_A	C	A	.	PASS	AF=0.115385;DP=252;NS=13;AN=26;MAF=0.115385;AC=3;AC_Het=3;AC_Hom=0;AC_Hemi=0;HWE=1	GT:AD:DP:GP:PL	0/0:13,0:13:0.999967,3.3e-05,0:0,39,290	0/0:8,0:8:0.99896,0.00104,0:0,24,231	0/0:30,0:30:1,0,0:0,90,407	0/0:17,0:17:0.999998,2e-06,0:0,51,342	0/1:10,2:12:0.000243,0.999757,0:42,0,225	0/1:1,3:4:0,0.999732,0.000268:93,0,24	0/0:4,0:4:0.983618,0.016382,0:0,12,129	0/0:3,0:3:0.967763,0.032237,0:0,9,115	0/0:18,0:18:0.999999,1e-06,0:0,54,347	0/0:60,1:61:1,0,0:0,156,414	0/0:19,1:20:0.996809,0.003191,0:0,19,324	0/1:19,34:53:0,1,0:335,0,241	0/0:6,0:6:0.995854,0.004146,0:0,18,176
chr11	6565791	chr11_6565791_C_T	C	T	.	PASS	AF=0.318182;DP=136;NS=11;AN=22;MAF=0.318182;AC=7;AC_Het=5;AC_Hom=2;AC_Hemi=0;HWE=1	GT:AD:DP:GP:PL	./.:0,0:0:0.44054,0.446384,0.113076:0,0,0	0/1:6,1:7:0.05946,0.94054,0:12,0,147	0/0:14,0:14:0.999938,6.2e-05,0:0,42,285	0/0:5,0:5:0.969309,0.030691,0:0,15,123	0/1:2,3:5:0,0.999994,6e-06:74,0,46	0/0:5,0:5:0.969309,0.030691,0:0,15,144	0/0:1,0:1:0.663698,0.336248,5.4e-05:0,3,35	./.:0,0:0:0.44054,0.446384,0.113076:0,0,0	0/1:6,3:9:0,1,0:69,0,102	0/1:12,9:21:0,1,0:154,0,213	0/1:4,9:13:0,1,0:172,0,85	1/1:0,51:51:0,0,1:411,154,0	0/0:4,0:4:0.940445,0.059555,0:0,12,117
chr11	6566701	chr11_6566701_C_T	C	T	.	PASS	AF=0.166667;DP=142;NS=12;AN=24;MAF=0.166667;AC=4;AC_Het=4;AC_Hom=0;AC_Hemi=0;HWE=1	GT:AD:DP:GP:PL	./.:0,0:0:0.693979,0.27815,0.027871:0,0,0	0/0:5,0:5:0.98763,0.01237,0:0,15,133	0/0:10,0:10:0.999609,0.000391,0:0,30,174	0/1:2,1:3:0.003966,0.996033,1e-06:28,0,52	0/1:6,1:7:0.059872,0.940128,0:16,0,157	0/0:7,0:7:0.996879,0.003121,0:0,21,195	0/1:1,2:3:1e-06,0.999199,0.0008:64,0,21	0/0:1,0:1:0.833053,0.166944,3e-06:0,3,40	0/0:13,0:13:0.999951,4.9e-05,0:0,39,286	0/0:27,0:27:1,0,0:0,81,368	0/0:12,0:12:0.999902,9.8e-05,0:0,36,277	0/0:44,1:45:1,0,0:0,97,388	0/1:8,1:9:0.113238,0.886762,0:13,0,185
chr11	6569777	chr11_6569777_C_T	C	T	.	PASS	AF=0.307692;DP=249;NS=13;AN=26;MAF=0.307692;AC=8;AC_Het=2;AC_Hom=6;AC_Hemi=0;HWE=0.0334096	GT:AD:DP:GP:PL	1/1:0,25:25:0,0,1:385,75,0	0/0:6,0:6:0.987131,0.012869,0:0,18,186	1/1:0,8:8:0,0.018381,0.981619:219,24,0	0/1:7,8:15:0,1,0:196,0,172	0/0:6,0:6:0.987131,0.012869,0:0,18,181	0/0:7,0:7:0.993524,0.006476,0:0,21,217	0/0:6,0:6:0.987131,0.012869,0:0,18,173	1/1:0,3:3:0,0.3747,0.6253:100,9,0	0/0:12,0:12:0.999796,0.000204,0:0,36,286	0/0:43,0:43:1,0,0:0,129,406	0/0:18,0:18:0.999997,3e-06,0:0,54,300	0/1:48,43:91:0,1,0:333,0,353	0/0:9,0:9:0.998373,0.001627,0:0,27,243
chr11	6571779	chr11_6571779_C_T	C	T	.	PASS	AF=0.192308;DP=181;NS=13;AN=26;MAF=0.192308;AC=5;AC_Het=5;AC_Hom=0;AC_Hemi=0;HWE=1	GT:AD:DP:GP:PL	0/1:11,6:17:0,1,0:144,0,134	0/0:1,0:1:0.779523,0.220471,6e-06:0,3,40	0/0:8,1:9:0.738664,0.261336,0:0,2,214	0/0:10,0:10:0.999448,0.000552,0:0,30,268	0/1:2,3:5:0,0.999999,1e-06:82,0,54	0/0:10,0:10:0.999448,0.000552,0:0,30,238	0/0:3,0:3:0.933963,0.066037,0:0,9,100	0/1:0,2:2:0,0.638704,0.361296:74,6,0	0/1:15,3:18:2.3e-05,0.999977,0:49,0,278	0/0:59,0:59:1,0,0:0,178,433	0/1:20,2:22:0.186669,0.813331,0:9,0,310	0/0:19,0:19:0.999999,1e-06,0:0,57,257	0/0:6,0:6:0.991239,0.008761,0:0,18,176
chr11	6572349	chr11_6572349_T_C	T	C	.	PASS	AF=0.346154;DP=263;NS=13;AN=26;MAF=0.346154;AC=9;AC_Het=7;AC_Hom=2;AC_Hemi=0;HWE=1	GT:AD:DP:GP:PL	1/1:0,8:8:0,0.015617,0.984383:223,24,0	0/1:5,1:6:0.012795,0.987205,0:19,0,132	0/1:15,3:18:4.8e-05,0.999952,0:43,0,278	0/1:9,3:12:4.5e-05,0.999955,0:44,0,212	0/1:8,2:10:0.007042,0.992958,0:22,0,193	0/0:8,0:8:0.996168,0.003832,0:0,24,240	0/1:3,1:4:0.06041,0.93959,0:12,0,98	0/0:3,0:3:0.890393,0.109607,0:0,9,98	0/1:17,2:19:0.27448,0.72552,0:4,0,288	0/0:39,4:43:0.992369,0.007631,0:0,21,348	0/0:28,1:29:0.999982,1.8e-05,0:0,47,367	0/0:85,7:92:1,0,0:0,106,359	0/1:10,1:11:0.172093,0.827907,0:7,0,227
chr11	6572563	chr11_6572563_T_C	T	C	.	PASS	AF=0.5;DP=267;NS=12;AN=24;MAF=0.5;AC=12;AC_Het=4;AC_Hom=8;AC_Hemi=0;HWE=0.281462	GT:AD:DP:GP:PL	0/1:3,1:4:0.000864,0.999135,0:28,0,65	1/1:0,5:5:0,0.063314,0.936686:168,15,0	1/1:1,13:14:0,0.294939,0.705061:272,7,0	0/1:8,11:19:0,1,0:238,0,190	0/1:8,2:10:1.7e-05,0.999983,0:45,0,204	0/0:4,0:4:0.896401,0.103599,0:0,12,141	1/1:0,3:3:0,0.212832,0.787168:100,9,0	./.:0,0:0:0.269969,0.499233,0.230798:0,0,0	0/0:26,0:26:1,0,0:0,78,402	0/0:68,1:69:1,0,0:0,183,434	0/0:24,1:25:0.999562,0.000438,0:0,36,358	0/1:57,21:78:0,1,0:220,0,357	1/1:0,10:10:0,0.002108,0.997892:240,30,0
chr11	6574987	chr11_6574987_G_A	G	A	.	PASS	AF=0.153846;DP=272;NS=13;AN=26;MAF=0.153846;AC=4;AC_Het=0;AC_Hom=4;AC_Hemi=0;HWE=0.00521739	GT:AD:DP:GP:PL	0/0:24,0:24:1,0,0:0,72,352	1/1:0,7:7:0,0.080369,0.919631:220,21,0	0/0:14,0:14:0.999978,2.2e-05,0:0,42,324	0/0:9,0:9:0.999302,0.000698,0:0,27,243	0/0:16,0:16:0.999995,5e-06,0:0,48,338	0/0:11,0:11:0.999825,0.000175,0:0,33,280	0/0:4,0:4:0.978142,0.021858,0:0,12,125	0/0:3,0:3:0.957218,0.042782,0:0,9,98	0/0:17,0:17:0.999997,3e-06,0:0,51,306	0/0:42,0:42:1,0,0:0,126,401	0/0:20,0:20:1,0,0:0,60,332	0/0:95,0:95:1,0,0:0,286,455	1/1:0,8:8:0,0.041866,0.958134:233,24,0
chr11	6575105	chr11_6575105_G_A	G	A	.	PASS	AF=0.153846;DP=274;NS=13;AN=26;MAF=0.153846;AC=4;AC_Het=4;AC_Hom=0;AC_Hemi=0;HWE=1	GT:AD:DP:GP:PL	0/0:18,0:18:0.999998,2e-06,0:0,54,332	0/0:6,0:6:0.993685,0.006315,0:0,18,173	0/0:13,0:13:0.99995,5e-05,0:0,39,308	0/1:10,2:12:0.01561,0.98439,0:22,0,229	0/0:15,0:15:0.999988,1.2e-05,0:0,45,333	0/1:7,1:8:0.047602,0.952398,0:17,0,174	0/0:9,0:9:0.999206,0.000794,0:0,27,231	0/1:0,3:3:0,0.551411,0.448589:96,9,0	0/0:16,0:16:0.999994,6e-06,0:0,48,319	0/0:42,0:42:1,0,0:0,126,409	0/0:20,0:20:1,0,0:0,60,367	0/1:52,51:103:0,1,0:350,0,347	0/0:8,0:8:0.998414,0.001586,0:0,24,200
chr11	6576736	chr11_6576736_C_A	C	A	.	PASS	AF=0.192308;DP=215;NS=13;AN=26;MAF=0.192308;AC=5;AC_Het=5;AC_Hom=0;AC_Hemi=0;HWE=1	GT:AD:DP:GP:PL	0/0:5,0:5:0.984016,0.015984,0:0,15,98	0/0:5,0:5:0.984016,0.015984,0:0,15,154	0/0:7,0:7:0.995956,0.004044,0:0,21,178	0/1:5,1:6:0.015259,0.984741,0:21,0,160	0/1:10,2:12:0.004813,0.995187,0:26,0,225	0/0:9,0:9:0.998986,0.001014,0:0,27,254	0/1:2,4:6:0,0.999995,5e-06:121,0,44	0/1:0,2:2:0,0.657972,0.342027:70,6,0	0/0:10,0:10:0.999493,0.000507,0:0,30,227	0/0:36,0:36:1,0,0:0,108,415	0/0:27,0:27:1,0,0:0,81,411	0/1:55,28:83:0,1,0:225,0,359	0/0:7,0:7:0.995956,0.004044,0:0,21,211
chr11	6576751	chr11_6576751_G_A	G	A	.	PASS	AF=0.115385;DP=227;NS=13;AN=26;MAF=0.115385;AC=3;AC_Het=3;AC_Hom=0;AC_Hemi=0;HWE=1	GT:AD:DP:GP:PL	0/1:6,2:8:0.002756,0.997244,0:31,0,106	0/0:8,0:8:0.99897,0.00103,0:0,24,214	0/0:6,0:6:0.995893,0.004107,0:0,18,166	0/0:7,0:7:0.997942,0.002058,0:0,21,211	0/1:10,2:12:0.037225,0.962775,0:20,0,235	0/0:10,0:10:0.999742,0.000258,0:0,30,259	0/1:2,4:6:0,0.999986,1.4e-05:106,0,37	0/0:2,0:2:0.938094,0.061906,0:0,6,72	0/0:12,0:12:0.999936,6.4e-05,0:0,36,222	0/0:35,0:35:1,0,0:0,105,413	0/0:28,0:28:1,0,0:0,84,400	0/0:85,0:85:1,0,0:0,256,461	0/0:7,0:7:0.997942,0.002058,0:0,21,203
chr11	6579301	chr11_6579301_G_A	G	A	.	PASS	AF=0.136364;DP=204;NS=11;AN=22;MAF=0.136364;AC=3;AC_Het=1;AC_Hom=2;AC_Hemi=0;HWE=0.142857	GT:AD:DP:GP:PL	0/0:1,0:1:0.86428,0.135718,2e-06:0,3,40	./.:0,0:0:0.746981,0.234599,0.01842:0,0,0	0/0:5,0:5:0.990281,0.009719,0:0,15,158	0/0:1,0:1:0.86428,0.135718,2e-06:0,3,40	0/0:5,0:5:0.990281,0.009719,0:0,15,164	0/0:7,0:7:0.997553,0.002447,0:0,21,201	./.:0,0:0:0.746981,0.234599,0.01842:0,0,0	1/1:0,4:4:0,0.443204,0.556796:121,12,0	0/0:15,0:15:0.99999,1e-05,0:0,45,304	0/0:50,0:50:1,0,0:0,151,424	0/0:26,0:26:1,0,0:0,78,390	0/1:58,31:89:0,1,0:276,0,363	0/0:1,0:1:0.864276,0.135718,7e-06:0,3,35
chr11	6579343	chr11_6579343_C_G	C	G	.	PASS	AF=0.416667;DP=263;NS=12;AN=24;MAF=0.416667;AC=10;AC_Het=2;AC_Hom=8;AC_Hemi=0;HWE=0.0286714	GT:AD:DP:GP:PL	1/1:0,9:9:0,0.005418,0.994582:221,27,0	1/1:0,3:3:0,0.258532,0.741468:91,9,0	1/1:0,14:14:0,0.00017,0.99983:322,42,0	0/0:7,0:7:0.988922,0.011078,0:0,21,187	0/1:3,2:5:6e-06,0.999994,0:51,0,89	0/0:6,0:6:0.978087,0.021913,0:0,18,181	./.:0,0:0:0.339211,0.486415,0.174375:0,0,0	1/1:0,8:8:0,0.010778,0.989222:161,24,0	0/0:18,0:18:0.999995,5e-06,0:0,54,348	0/0:57,0:57:1,0,0:0,172,433	0/0:29,0:29:1,0,0:0,87,395	0/1:57,48:105:0,1,0:332,0,353	0/0:2,0:2:0.736115,0.263885,0:0,6,77
chr11	6584708	chr11_6584708_C_A	C	A	.	PASS	AF=0.416667;DP=212;NS=12;AN=24;MAF=0.416667;AC=10;AC_Het=4;AC_Hom=6;AC_Hemi=0;HWE=0.289272	GT:AD:DP:GP:PL	./.:0,0:0:0.362478,0.479167,0.158355:0,0,0	0/0:3,0:3:0.858195,0.141805,0:0,9,103	0/1:0,1:1:0.000728,0.601621,0.397652:31,3,0	0/0:3,0:3:0.858195,0.141805,0:0,9,98	1/1:0,2:2:1e-06,0.430673,0.569326:62,6,0	1/1:0,2:2:0,0.430674,0.569326:73,6,0	1/1:0,2:2:0,0.430674,0.569326:75,6,0	0/0:3,0:3:0.858195,0.141805,0:0,9,90	0/1:10,9:19:0,1,0:161,0,219	0/1:23,17:40:0,1,0:272,0,323	0/1:9,13:22:0,1,0:270,0,192	0/0:89,0:89:1,0,0:0,268,443	0/0:6,0:6:0.979764,0.020236,0:0,18,176
chr11	6588000	chr11_6588000_C_T	C	T	.	PASS	AF=0.346154;DP=229;NS=13;AN=26;MAF=0.346154;AC=9;AC_Het=7;AC_Hom=2;AC_Hemi=0;HWE=1	GT:AD:DP:GP:PL	1/1:1,9:10:0,0.119639,0.880361:185,14,0	0/1:4,1:5:0.015089,0.984911,0:18,0,130	0/1:13,2:15:0.032985,0.967015,0:14,0,280	0/0:9,1:10:0.882429,0.117571,0:0,9,212	0/1:6,3:9:3e-06,0.999997,0:54,0,145	0/0:7,0:7:0.991896,0.008104,0:0,21,205	0/0:8,0:8:0.995932,0.004068,0:0,24,228	0/0:3,0:3:0.884385,0.115615,0:0,9,92	0/1:14,4:18:2.5e-05,0.999975,0:46,0,281	0/1:45,6:51:0.020978,0.979022,0:16,0,328	0/1:19,2:21:0.122948,0.877052,0:8,0,301	0/0:64,5:69:1,0,0:0,69,347	0/1:2,1:3:0.006035,0.993965,0:22,0,59
chr11	6588040	chr11_6588040_T_G	T	G	.	PASS	AF=0.291667;DP=230;NS=12;AN=24;MAF=0.291667;AC=7;AC_Het=3;AC_Hom=4;AC_Hemi=0;HWE=0.194508	GT:AD:DP:GP:PL	1/1:0,8:8:0,0.020941,0.979059:200,24,0	0/0:4,0:4:0.956341,0.043659,0:0,12,131	0/0:8,0:8:0.997155,0.002845,0:0,24,217	0/0:12,0:12:0.999822,0.000178,0:0,36,252	0/1:9,4:13:0,1,0:77,0,226	0/1:10,1:11:0.195406,0.804594,0:8,0,232	0/1:4,1:5:0.003467,0.996533,0:26,0,132	1/1:0,3:3:0,0.406346,0.593654:82,9,0	0/0:15,0:15:0.999978,2.2e-05,0:0,45,320	0/0:49,0:49:1,0,0:0,148,420	0/0:22,0:22:1,0,0:0,66,374	0/0:68,0:68:1,0,0:0,205,399	./.:0,0:0:0.536523,0.391908,0.071568:0,0,0
chr11	6588057	chr11_6588057_T_C	T	C	.	PASS	AF=0.208333;DP=227;NS=12;AN=24;MAF=0.208333;AC=5;AC_Het=5;AC_Hom=0;AC_Hemi=0;HWE=1	GT:AD:DP:GP:PL	0/1:6,4:10:0,1,0:108,0,148	0/1:3,1:4:0.009979,0.990021,0:23,0,99	0/1:7,1:8:0.168644,0.831356,0:10,0,182	0/1:9,3:12:2e-06,0.999998,0:60,0,223	0/0:13,0:13:0.999939,6.1e-05,0:0,39,305	0/0:11,1:12:0.98415,0.01585,0:0,15,279	0/0:5,0:5:0.984564,0.015436,0:0,15,164	0/0:3,0:3:0.940986,0.059014,0:0,9,84	0/1:17,2:19:0.09844,0.90156,0:13,0,298	0/0:48,3:51:1,0,0:0,62,375	0/0:24,0:24:1,0,0:0,72,373	0/0:62,3:65:1,0,0:0,105,374	./.:0,0:0:0.639115,0.320663,0.040222:0,0,0
chr11	6588515	chr11_6588515_A_T	A	T	.	PASS	AF=0.136364;DP=143;NS=11;AN=22;MAF=0.136364;AC=3;AC_Het=3;AC_Hom=0;AC_Hemi=0;HWE=1	GT:AD:DP:GP:PL	0/1:0,2:2:0,0.709574,0.290426:73,6,0	0/0:3,0:3:0.95133,0.04867,0:0,9,109	0/0:5,0:5:0.987372,0.012628,0:0,15,161	0/0:8,0:8:0.998404,0.001596,0:0,24,225	0/0:9,0:9:0.999201,0.000799,0:0,27,244	0/1:0,2:2:3e-06,0.709572,0.290425:64,6,0	0/0:2,0:2:0.907177,0.092823,0:0,6,68	./.:0,0:0:0.6891,0.282041,0.028859:0,0,0	0/0:25,0:25:1,0,0:0,75,386	0/0:46,0:46:1,0,0:0,138,401	0/0:16,0:16:0.999994,6e-06,0:0,48,337	0/1:13,12:25:0,1,0:154,0,232	./.:0,0:0:0.6891,0.282041,0.028859:0,0,0
chr11	6588736	chr11_6588736_C_G	C	G	.	PASS	AF=0.5;DP=175;NS=11;AN=22;MAF=0.5;AC=11;AC_Het=5;AC_Hom=6;AC_Hemi=0;HWE=1	GT:AD:DP:GP:PL	0/0:14,0:14:0.999882,0.000118,0:0,42,303	1/1:0,8:8:0,0.007988,0.992012:221,24,0	0/0:7,0:7:0.985069,0.014931,0:0,21,163	0/0:11,0:11:0.999054,0.000946,0:0,33,255	0/1:4,3:7:0,1,0:95,0,114	1/1:0,5:5:0,0.060521,0.939479:138,15,0	1/1:0,4:4:0,0.114136,0.885864:141,12,0	./.:0,0:0:0.257633,0.499885,0.242482:0,0,0	0/1:4,5:9:0,1,0:129,0,110	0/1:15,6:21:0,1,0:100,0,253	0/1:12,5:17:0,1,0:81,0,264	0/1:51,21:72:0,1,0:166,0,333	./.:0,0:0:0.257633,0.499885,0.242482:0,0,0
chr11	6593815	chr11_6593815_C_G	C	G	.	PASS	AF=0.153846;DP=274;NS=13;AN=26;MAF=0.153846;AC=4;AC_Het=2;AC_Hom=2;AC_Hemi=0;HWE=0.234783	GT:AD:DP:GP:PL	0/0:26,0:26:1,0,0:0,78,386	0/0:5,0:5:0.988381,0.011619,0:0,15,154	0/0:14,0:14:0.999977,2.3e-05,0:0,42,281	0/0:18,0:18:0.999999,1e-06,0:0,54,343	0/0:13,0:13:0.999954,4.6e-05,0:0,39,246	1/1:0,7:7:0,0.076692,0.923308:213,21,0	0/1:2,2:4:1e-06,0.999999,0:63,0,62	0/0:1,0:1:0.841669,0.158316,1.5e-05:0,3,33	0/0:16,0:16:0.999994,6e-06,0:0,48,308	0/0:45,0:45:1,0,0:0,135,409	0/0:21,0:21:1,0,0:0,63,350	0/1:62,37:99:0,1,0:314,0,365	0/0:4,0:4:0.977028,0.022972,0:0,12,136
chr11	6596317	chr11_6596317_G_T	G	T	.	PASS	AF=0.125;DP=178;NS=12;AN=24;MAF=0.125;AC=3;AC_Het=3;AC_Hom=0;AC_Hemi=0;HWE=1	GT:AD:DP:GP:PL	0/0:23,0:23:1,0,0:0,69,337	0/0:2,0:2:0.913706,0.086294,0:0,6,75	0/1:11,2:13:0.001309,0.998691,0:33,0,201	0/0:22,2:24:0.96286,0.03714,0:0,10,313	0/0:9,1:10:0.682087,0.317913,0:1,0,201	0/1:1,1:2:0.005277,0.994629,9.4e-05:27,0,30	./.:0,0:0:0.707482,0.267275,0.025243:0,0,0	0/0:2,0:2:0.913706,0.086294,0:0,6,76	0/0:10,1:11:0.730485,0.269515,0:0,0,194	0/0:26,2:28:0.997505,0.002495,0:0,22,260	0/1:10,2:12:0.003076,0.996924,0:29,0,187	0/0:42,3:45:1,0,0:0,61,330	0/0:4,0:4:0.976934,0.023066,0:0,12,132
chr11	6598622	chr11_6598622_G_A	G	A	.	PASS	AF=0.115385;DP=183;NS=13;AN=26;MAF=0.115385;AC=3;AC_Het=3;AC_Hom=0;AC_Hemi=0;HWE=1	GT:AD:DP:GP:PL	0/0:33,0:33:1,0,0:0,99,376	0/0:5,0:5:0.991348,0.008652,0:0,15,150	0/0:17,0:17:0.999998,2e-06,0:0,51,342	0/1:13,2:15:0.03107,0.96893,0:20,0,259	0/0:8,0:8:0.99891,0.00109,0:0,24,176	0/1:0,1:1:0.004966,0.873104,0.121929:31,3,0	0/0:4,0:4:0.982844,0.017156,0:0,12,138	0/0:5,0:5:0.991348,0.008652,0:0,15,151	0/0:18,1:19:0.999325,0.000675,0:0,26,263	0/0:36,0:36:1,0,0:0,108,345	0/0:12,1:13:0.936132,0.063868,0:0,6,234	0/0:22,1:23:0.999998,2e-06,0:0,52,308	0/1:2,2:4:2e-05,0.99998,0:52,0,62
chr11	6598647	chr11_6598647_G_A	G	A	.	PASS	AF=0.192308;DP=168;NS=13;AN=26;MAF=0.192308;AC=5;AC_Het=5;AC_Hom=0;AC_Hemi=0;HWE=1	GT:AD:DP:GP:PL	0/0:37,0:37:1,0,0:0,111,405	0/0:15,0:15:0.999985,1.5e-05,0:0,45,309	0/1:7,3:10:0,1,0:77,0,172	0/1:3,1:4:0.00416,0.99584,0:27,0,92	0/0:4,0:4:0.970749,0.029251,0:0,12,103	0/0:3,0:3:0.94316,0.05684,0:0,9,99	0/0:1,0:1:0.805756,0.194239,5e-06:0,3,40	0/0:3,0:3:0.94316,0.05684,0:0,9,101	0/1:15,3:18:4.9e-05,0.999951,0:46,0,211	0/1:24,3:27:0.266372,0.733628,0:8,0,328	0/0:14,0:14:0.999971,2.9e-05,0:0,42,305	0/0:28,0:28:1,0,0:0,84,374	0/1:3,1:4:0.016348,0.983652,0:21,0,90
chr11	6600110	chr11_6600110_A_G	A	G	.	PASS	AF=0.461538;DP=274;NS=13;AN=26;MAF=0.461538;AC=12;AC_Het=4;AC_Hom=8;AC_Hemi=0;HWE=0.260843	GT:AD:DP:GP:PL	1/1:0,14:14:0,0.000138,0.999862:263,42,0	1/1:0,10:10:0,0.002211,0.997789:273,30,0	1/1:0,21:21:0,1e-06,0.999999:376,63,0	0/1:12,13:25:0,1,0:267,0,247	0/1:8,3:11:0,1,0:77,0,207	1/1:0,4:4:0,0.12421,0.87579:138,12,0	0/1:3,4:7:0,1,0:118,0,75	0/0:2,0:2:0.694129,0.305871,0:0,6,71	0/0:13,0:13:0.999785,0.000215,0:0,39,272	0/0:32,0:32:1,0,0:0,96,394	0/0:17,0:17:0.999987,1.3e-05,0:0,51,344	0/1:54,51:105:0,1,0:354,0,345	0/0:12,0:12:0.99957,0.00043,0:0,36,275
chr11	6604961	chr11_6604961_G_A	G	A	.	PASS	AF=0.458333;DP=258;NS=12;AN=24;MAF=0.458333;AC=11;AC_Het=3;AC_Hom=8;AC_Hemi=0;HWE=0.103129	GT:AD:DP:GP:PL	./.:0,0:0:0.285729,0.497614,0.216656:0,0,0	1/1:0,4:4:0,0.125526,0.874474:130,12,0	1/1:0,10:10:0,0.002238,0.997762:236,30,0	0/1:10,4:14:0,1,0:101,0,244	0/1:6,3:9:1e-06,0.999999,0:60,0,166	0/0:16,0:16:0.999973,2.7e-05,0:0,48,334	1/1:0,9:9:0,0.004466,0.995534:242,27,0	0/0:2,0:2:0.696679,0.303321,0:0,6,76	0/0:19,0:19:0.999997,3e-06,0:0,57,363	0/0:34,0:34:1,0,0:0,102,419	0/0:21,0:21:0.999999,1e-06,0:0,63,356	1/1:0,104:104:0,0,1:449,313,0	0/1:6,10:16:0,1,0:242,0,120
chr11	6613480	chr11_6613480_T_C	T	C	.	PASS	AF=0.192308;DP=224;NS=13;AN=26;MAF=0.192308;AC=5;AC_Het=3;AC_Hom=2;AC_Hemi=0;HWE=0.373913	GT:AD:DP:GP:PL	0/0:1,0:1:0.794081,0.205707,0.000212:0,3,24	1/1:0,6:6:0,0.107641,0.892359:176,18,0	0/1:1,9:10:0,0.959798,0.040202:204,0,5	0/1:3,4:7:0,1,0:110,0,88	0/1:4,2:6:1.3e-05,0.999987,0:52,0,116	0/0:7,0:7:0.995969,0.004031,0:0,21,211	0/0:4,0:4:0.968635,0.031365,0:0,12,131	0/0:2,0:2:0.885329,0.114671,0:0,6,62	0/0:25,0:25:1,0,0:0,75,379	0/0:68,0:68:1,0,0:0,205,411	0/0:36,0:36:1,0,0:0,108,393	0/0:49,0:49:1,0,0:0,148,397	0/0:3,0:3:0.939178,0.060822,0:0,9,102
chr11	6613965	chr11_6613965_A_G	A	G	.	PASS	AF=0.5;DP=163;NS=12;AN=24;MAF=0.5;AC=12;AC_Het=4;AC_Hom=8;AC_Hemi=0;HWE=0.281462	GT:AD:DP:GP:PL	0/1:1,1:2:0.004317,0.991131,0.004551:21,0,20	0/1:0,1:1:5.7e-05,0.522104,0.477839:40,3,0	1/1:0,2:2:0,0.353301,0.646699:62,6,0	0/1:4,1:5:0.003475,0.996525,0:22,0,95	0/0:5,0:5:0.945897,0.054103,0:0,15,147	1/1:0,2:2:0,0.353301,0.646699:66,6,0	./.:0,0:0:0.272626,0.49902,0.228354:0,0,0	0/1:3,2:5:0,1,0:63,0,89	0/0:20,0:20:0.999998,2e-06,0:0,60,374	0/0:56,3:59:1,0,0:0,100,388	0/0:21,0:21:0.999999,1e-06,0:0,63,353	1/1:0,38:38:0,0,1:283,114,0	1/1:0,2:2:0,0.353301,0.646699:64,6,0
chr11	6615443	chr11_6615443_C_T	C	T	.	PASS	AF=0.208333;DP=234;NS=12;AN=24;MAF=0.208333;AC=5;AC_Het=1;AC_Hom=4;AC_Hemi=0;HWE=0.0310559	GT:AD:DP:GP:PL	./.:0,0:0:0.60423,0.346185,0.049585:0,0,0	0/0:1,0:1:0.777126,0.22262,0.000254:0,3,24	0/0:1,0:1:0.777284,0.222665,5.1e-05:0,3,31	0/0:4,0:4:0.965431,0.034569,0:0,12,129	0/0:6,0:6:0.991128,0.008872,0:0,18,147	1/1:0,7:7:0,0.051719,0.948281:214,21,0	1/1:0,6:6:0,0.098353,0.901647:169,18,0	0/0:7,0:7:0.995544,0.004456,0:0,21,210	0/0:21,0:21:1,0,0:0,63,353	0/0:41,0:41:1,0,0:0,123,414	0/0:28,0:28:1,0,0:0,84,380	0/1:61,41:102:0,1,0:318,0,372	0/0:10,0:10:0.999441,0.000559,0:0,30,255
chr11	6615448	chr11_6615448_T_C	T	C	.	PASS	AF=0.25;DP=233;NS=12;AN=24;MAF=0.25;AC=6;AC_Het=4;AC_Hom=2;AC_Hemi=0;HWE=1	GT:AD:DP:GP:PL	./.:0,0:0:0.5425,0.388092,0.069408:0,0,0	0/1:0,1:1:0.008131,0.730555,0.261314:24,3,0	0/0:1,0:1:0.736409,0.263403,0.000188:0,3,27	0/0:4,0:4:0.957204,0.042796,0:0,12,130	0/1:4,2:6:0.00349,0.99651,0:26,0,99	0/0:7,0:7:0.994443,0.005557,0:0,21,211	1/1:0,6:6:0,0.080343,0.919657:171,18,0	0/0:7,0:7:0.994443,0.005557,0:0,21,207	0/1:18,2:20:0.165533,0.834467,0:8,0,286	0/0:40,1:41:1,0,0:0,87,386	0/0:30,0:30:1,0,0:0,90,384	0/1:47,53:100:0,1,0:362,0,351	0/0:9,0:9:0.998605,0.001395,0:0,27,218
chr11	6617355	chr11_6617355_G_A	G	A	.	PASS	AF=0.346154;DP=254;NS=13;AN=26;MAF=0.346154;AC=9;AC_Het=3;AC_Hom=6;AC_Hemi=0;HWE=0.0919908	GT:AD:DP:GP:PL	1/1:1,17:18:0,0.000584,0.999416:323,38,0	0/0:15,0:15:0.999967,3.3e-05,0:0,45,311	1/1:0,19:19:0,7e-06,0.999993:338,57,0	0/1:6,8:14:0,1,0:185,0,158	0/1:3,8:11:0,1,0:181,0,73	0/0:5,0:5:0.967667,0.032333,0:0,15,169	0/0:8,0:8:0.995841,0.004159,0:0,24,235	0/0:2,0:2:0.789069,0.210931,0:0,6,75	0/0:15,0:15:0.999967,3.3e-05,0:0,45,317	0/0:33,0:33:1,0,0:0,99,383	0/0:11,0:11:0.999478,0.000522,0:0,33,288	0/1:51,48:99:0,1,0:338,0,338	1/1:0,4:4:0,0.189492,0.810508:142,12,0
chr11	6617428	chr11_6617428_G_T	G	T	.	PASS	AF=0.125;DP=185;NS=12;AN=24;MAF=0.125;AC=3;AC_Het=1;AC_Hom=2;AC_Hemi=0;HWE=0.130435	GT:AD:DP:GP:PL	0/0:1,0:1:0.854234,0.145716,5e-05:0,3,27	0/0:14,0:14:0.999979,2.1e-05,0:0,42,331	0/0:2,0:2:0.921413,0.078587,0:0,6,62	0/0:9,0:9:0.999334,0.000666,0:0,27,259	0/0:9,0:9:0.999334,0.000666,0:0,27,250	1/1:0,6:6:0,0.154824,0.845176:192,18,0	0/0:4,0:4:0.979123,0.020877,0:0,12,124	0/1:0,3:3:0,0.594407,0.405593:101,9,0	0/0:15,0:15:0.99999,1e-05,0:0,45,320	0/0:33,0:33:1,0,0:0,99,429	0/0:20,0:20:1,0,0:0,60,359	0/0:69,0:69:1,0,0:0,208,427	./.:0,0:0:0.729786,0.248978,0.021236:0,0,0
chr11	6618451	chr11_6618451_T_C	T	C	.	PASS	AF=0.153846;DP=260;NS=13;AN=26;MAF=0.153846;AC=4;AC_Het=2;AC_Hom=2;AC_Hemi=0;HWE=0.234783	GT:AD:DP:GP:PL	1/1:1,23:24:0,2.7e-05,0.999973:367,56,0	0/0:8,0:8:0.998461,0.001539,0:0,24,239	0/0:1,0:1:0.835208,0.164784,8e-06:0,3,36	0/1:6,6:12:0,1,0:153,0,163	0/1:8,6:14:0,1,0:149,0,196	0/0:3,0:3:0.952995,0.047005,0:0,9,100	0/0:4,0:4:0.975932,0.024068,0:0,12,140	0/0:3,0:3:0.952995,0.047005,0:0,9,98	0/0:16,0:16:0.999994,6e-06,0:0,48,339	0/0:32,0:32:1,0,0:0,96,371	0/0:18,0:18:0.999998,2e-06,0:0,54,276	0/0:112,0:112:1,0,0:0,337,474	0/0:13,0:13:0.999952,4.8e-05,0:0,39,304
chr11	6635299	chr11_6635299_A_T	A	T	.	PASS	AF=0.5;DP=264;NS=11;AN=22;MAF=0.5;AC=11;AC_Het=1;AC_Hom=10;AC_Hemi=0;HWE=0.0107622	GT:AD:DP:GP:PL	./.:0,0:0:0.258888,0.499845,0.241267:0,0,0	1/1:0,5:5:0,0.060803,0.939197:166,15,0	./.:0,0:0:0.258888,0.499845,0.241267:0,0,0	0/0:3,0:3:0.805584,0.194416,0:0,9,99	0/0:7,0:7:0.985141,0.014859,0:0,21,216	1/1:0,16:16:0,3.2e-05,0.999968:337,48,0	0/1:1,3:4:0,0.999029,0.000971:98,0,27	1/1:0,2:2:0,0.341207,0.658793:70,6,0	0/0:23,0:23:1,0,0:0,69,373	0/0:49,0:49:1,0,0:0,148,432	0/0:25,0:25:1,0,0:0,75,387	1/1:0,119:119:0,0,1:462,358,0	1/1:0,10:10:0,0.002019,0.997981:252,30,0
chr11	6636406	chr11_6636406_C_T	C	T	.	PASS	AF=0.416667;DP=336;NS=12;AN=24;MAF=0.416667;AC=10;AC_Het=6;AC_Hom=4;AC_Hemi=0;HWE=1	GT:AD:DP:GP:PL	0/1:5,6:11:0,1,0:107,0,110	0/0:4,0:4:0.918703,0.081297,0:0,12,134	1/1:0,9:9:0,0.005487,0.994513:172,27,0	0/1:5,1:6:0.124202,0.875798,0:7,0,145	0/1:4,1:5:0.007092,0.992908,0:20,0,106	0/0:3,0:3:0.849629,0.150371,0:0,9,95	0/0:2,0:2:0.738568,0.261432,0:0,6,70	./.:0,0:0:0.342805,0.485381,0.171814:0,0,0	0/1:27,3:30:0.484011,0.515989,0:0,1,336	0/1:80,15:95:0.005151,0.994849,0:21,0,325	0/1:25,9:34:0,1,0:123,0,344	1/1:0,13:13:0,0.000345,0.999655:114,39,0	0/0:4,0:4:0.918703,0.081297,0:0,12,132
chr11	6638192	chr11_6638192_T_C	T	C	.	PASS	AF=0.153846;DP=246;NS=13;AN=26;MAF=0.153846;AC=4;AC_Het=4;AC_Hom=0;AC_Hemi=0;HWE=1	GT:AD:DP:GP:PL	0/0:22,2:24:0.967724,0.032276,0:0,11,248	0/0:6,0:6:0.993867,0.006133,0:0,18,160	0/0:13,2:15:0.720817,0.279183,0:0,0,222	0/1:11,3:14:0.016505,0.983495,0:22,0,240	0/0:6,0:6:0.993867,0.006133,0:0,18,166	0/1:4,1:5:0.008036,0.991964,0:25,0,117	0/1:5,1:6:0.019988,0.980012,0:21,0,117	0/0:5,0:5:0.987809,0.012191,0:0,15,139	0/0:28,0:28:1,0,0:0,84,380	0/0:68,2:70:1,0,0:0,147,407	0/0:35,1:36:1,0,0:0,68,384	0/0:19,0:19:0.999999,1e-06,0:0,57,306	0/1:3,2:5:0.003845,0.996155,0:28,0,81
chr11	6638211	chr11_6638211_G_A	G	A	.	PASS	AF=0.384615;DP=240;NS=13;AN=26;MAF=0.384615;AC=10;AC_Het=10;AC_Hom=0;AC_Hemi=0;HWE=0.0747611	GT:AD:DP:GP:PL	0/1:18,10:28:0,1,0:146,0,264	0/1:3,3:6:1e-06,0.999999,0:61,0,98	0/0:17,1:18:0.964039,0.035961,0:0,15,264	0/0:15,0:15:0.999962,3.8e-05,0:0,45,307	0/1:4,2:6:6.5e-05,0.999935,0:41,0,100	0/1:2,3:5:0,1,0:82,0,59	0/1:5,1:6:0.008177,0.991823,0:20,0,121	0/1:4,1:5:0.114343,0.885657,0:8,0,99	0/1:22,5:27:1e-06,0.999999,0:61,0,327	0/0:60,5:65:0.999996,4e-06,0:0,55,356	0/1:26,10:36:0,1,0:152,0,351	0/1:15,3:18:0.011849,0.988151,0:18,0,234	0/1:3,2:5:0.001238,0.998762,0:28,0,82
chr11	6638475	chr11_6638475_C_T	C	T	.	PASS	AF=0.115385;DP=229;NS=13;AN=26;MAF=0.115385;AC=3;AC_Het=3;AC_Hom=0;AC_Hemi=0;HWE=1	GT:AD:DP:GP:PL	0/0:15,0:15:0.999992,8e-06,0:0,45,210	0/0:5,0:5:0.991606,0.008394,0:0,15,158	0/0:9,0:9:0.999471,0.000529,0:0,27,149	0/0:8,0:8:0.998943,0.001057,0:0,24,212	0/0:5,0:5:0.991606,0.008394,0:0,15,173	0/1:2,1:3:0.009249,0.990751,0:26,0,68	0/1:2,2:4:3.6e-05,0.999963,1e-06:50,0,48	0/0:2,0:2:0.93657,0.06343,0:0,6,68	0/0:32,3:35:0.998738,0.001262,0:0,23,361	0/0:68,7:75:0.999994,6e-06,0:0,47,339	0/1:36,6:42:0.035592,0.964408,0:20,0,330	0/0:23,1:24:0.999959,4.1e-05,0:0,38,193	0/0:2,0:2:0.93657,0.06343,0:0,6,53
chr11	6638487	chr11_6638487_G_T	G	T	.	PASS	AF=0.153846;DP=246;NS=13;AN=26;MAF=0.153846;AC=4;AC_Het=4;AC_Hom=0;AC_Hemi=0;HWE=1	GT:AD:DP:GP:PL	0/1:13,3:16:0.000137,0.999863,0:43,0,170	0/0:4,0:4:0.978281,0.021719,0:0,12,128	0/1:9,2:11:0.006601,0.993399,0:26,0,131	0/0:9,0:9:0.999307,0.000693,0:0,27,218	0/1:5,1:6:0.027752,0.972248,0:20,0,151	0/0:3,0:3:0.957485,0.042515,0:0,9,107	0/0:4,0:4:0.978281,0.021719,0:0,12,103	0/0:2,0:2:0.918437,0.081563,0:0,6,71	0/1:31,4:35:0.294448,0.705552,0:8,0,330	0/0:80,2:82:1,0,0:0,182,399	0/0:38,4:42:0.999334,0.000666,0:0,27,344	0/0:29,1:30:1,0,0:0,73,218	0/0:2,0:2:0.918437,0.081563,0:0,6,54
chr11	6638510	chr11_6638510_G_T	G	T	.	PASS	AF=0.230769;DP=241;NS=13;AN=26;MAF=0.230769;AC=6;AC_Het=6;AC_Hom=0;AC_Hemi=0;HWE=1	GT:AD:DP:GP:PL	0/1:10,6:16:0,1,0:109,0,153	0/0:3,0:3:0.930114,0.069886,0:0,9,110	0/1:8,3:11:0.000207,0.999793,0:39,0,130	0/1:6,1:7:0.023751,0.976249,0:18,0,157	0/0:4,0:4:0.963792,0.036208,0:0,12,141	0/1:4,1:5:0.005294,0.994706,0:25,0,111	0/0:6,0:6:0.990696,0.009304,0:0,18,172	0/1:1,1:2:0.000665,0.999275,6e-05:34,0,34	0/0:33,0:33:1,0,0:0,99,402	0/0:78,0:78:1,0,0:0,235,441	0/0:38,0:38:1,0,0:0,114,392	0/0:32,1:33:1,0,0:0,82,238	0/1:2,1:3:0.077018,0.922982,0:13,0,70
chr11	6641737	chr11_6641737_A_G	A	G	.	PASS	AF=0.5;DP=235;NS=12;AN=24;MAF=0.5;AC=12;AC_Het=2;AC_Hom=10;AC_Hemi=0;HWE=0.0264585	GT:AD:DP:GP:PL	1/1:0,22:22:0,0,1:336,66,0	1/1:0,7:7:0,0.015788,0.984212:207,21,0	./.:0,0:0:0.256632,0.499913,0.243455:0,0,0	0/0:6,0:6:0.970463,0.029537,0:0,18,173	0/0:11,0:11:0.99905,0.00095,0:0,33,228	1/1:0,4:4:0,0.113737,0.886263:121,12,0	0/1:1,2:3:0,0.999022,0.000977:64,0,27	1/1:0,5:5:0,0.060297,0.939703:162,15,0	0/0:13,0:13:0.999762,0.000238,0:0,39,290	0/0:37,0:37:1,0,0:0,111,397	0/0:19,0:19:0.999996,4e-06,0:0,57,348	1/1:1,100:101:0,0,1:447,266,0	0/1:4,3:7:0,1,0:92,0,124
chr11	6646706	chr11_6646706_G_A	G	A	.	PASS	AF=0.5;DP=172;NS=12;AN=24;MAF=0.5;AC=12;AC_Het=4;AC_Hom=8;AC_Hemi=0;HWE=0.281462	GT:AD:DP:GP:PL	1/1:1,36:37:0,0,1:408,94,0	1/1:0,7:7:0,0.016245,0.983755:203,21,0	1/1:0,21:21:0,1e-06,0.999999:364,63,0	0/1:2,10:12:0,0.999951,4.9e-05:244,0,40	0/1:2,5:7:0,0.99992,8e-05:125,0,38	./.:0,0:0:0.264033,0.499617,0.23635:0,0,0	0/0:6,0:6:0.971284,0.028716,0:0,18,150	0/1:1,2:3:1e-06,0.999523,0.000476:59,0,30	0/0:15,0:15:0.999942,5.8e-05,0:0,45,327	0/0:38,0:38:1,0,0:0,114,408	0/0:12,0:12:0.999538,0.000462,0:0,36,281	1/1:0,2:2:0,0.345747,0.654253:71,6,0	0/1:9,2:11:3e-05,0.99997,0:42,0,220
chr11	6646864	chr11_6646864_T_A	T	A	.	PASS	AF=0.291667;DP=189;NS=12;AN=24;MAF=0.291667;AC=7;AC_Het=7;AC_Hom=0;AC_Hemi=0;HWE=0.487414	GT:AD:DP:GP:PL	0/0:11,0:11:0.999607,0.000393,0:0,33,186	0/1:10,2:12:0.000404,0.999596,0:35,0,221	0/1:13,7:20:0,1,0:162,0,247	0/1:5,4:9:0,1,0:106,0,133	0/0:10,0:10:0.999215,0.000785,0:0,30,243	0/1:4,1:5:0.00989,0.99011,0:21,0,99	0/0:2,0:2:0.832593,0.167407,0:0,6,63	./.:0,0:0:0.508648,0.409095,0.082257:0,0,0	0/1:18,2:20:0.39253,0.60747,0:3,0,297	0/1:44,8:52:0,1,0:90,0,336	0/0:21,2:23:0.877482,0.122518,0:0,8,324	0/0:21,0:21:1,0,0:0,63,334	0/1:3,1:4:0.00497,0.99503,0:24,0,82
chr11	6650159	chr11_6650159_A_G	A	G	.	PASS	AF=0.458333;DP=239;NS=12;AN=24;MAF=0.458333;AC=11;AC_Het=9;AC_Hom=2;AC_Hemi=0;HWE=0.238505	GT:AD:DP:GP:PL	1/1:0,15:15:0,7.2e-05,0.999928:202,45,0	0/1:5,1:6:0.005912,0.994088,0:20,0,117	0/1:11,5:16:0,1,0:92,0,172	0/1:8,6:14:0,1,0:117,0,199	0/1:5,3:8:0,1,0:76,0,138	0/0:5,0:5:0.949416,0.050584,0:0,15,150	./.:0,0:0:0.291398,0.49683,0.211772:0,0,0	0/1:1,2:3:0,0.999729,0.000271:61,0,32	0/1:12,4:16:0,1,0:75,0,172	0/1:32,17:49:0,1,0:155,0,255	0/1:19,6:25:0,1,0:101,0,220	0/0:79,0:79:1,0,0:0,238,461	0/1:2,1:3:0.000373,0.999627,0:32,0,62
chr11	6650218	chr11_6650218_A_T	A	T	.	PASS	AF=0.153846;DP=153;NS=13;AN=26;MAF=0.153846;AC=4;AC_Het=4;AC_Hom=0;AC_Hemi=0;HWE=1	GT:AD:DP:GP:PL	0/0:12,0:12:0.999905,9.5e-05,0:0,36,188	0/0:2,0:2:0.911362,0.088638,0:0,6,73	0/1:8,4:12:0,1,0:81,0,145	0/1:14,4:18:0,1,0:71,0,171	0/1:7,1:8:0.207363,0.792637,0:10,0,133	0/0:4,0:4:0.976263,0.023737,0:0,12,118	0/0:1,0:1:0.837152,0.162842,6e-06:0,3,37	0/1:0,1:1:0.000542,0.836701,0.162757:39,3,0	0/0:9,0:9:0.999241,0.000759,0:0,27,171	0/0:23,0:23:1,0,0:0,69,206	0/0:17,0:17:0.999997,3e-06,0:0,51,198	0/0:39,0:39:1,0,0:0,117,207	0/0:7,0:7:0.99697,0.00303,0:0,21,144
chr11	6653213	chr11_6653213_A_G	A	G	.	PASS	AF=0.318182;DP=82;NS=11;AN=22;MAF=0.318182;AC=7;AC_Het=3;AC_Hom=4;AC_Hemi=0;HWE=0.232198	GT:AD:DP:GP:PL	1/1:0,8:8:0,0.011806,0.988194:178,24,0	0/0:1,0:1:0.604631,0.395343,2.6e-05:0,3,40	0/1:4,3:7:0,1,0:69,0,95	./.:0,0:0:0.365595,0.478099,0.156306:0,0,0	0/0:1,0:1:0.604631,0.395343,2.6e-05:0,3,40	0/0:1,0:1:0.604631,0.395343,2.6e-05:0,3,40	1/1:0,3:3:0,0.276585,0.723415:83,9,0	./.:0,0:0:0.365595,0.478099,0.156306:0,0,0	0/0:9,0:9:0.997453,0.002547,0:0,27,211	0/0:7,0:7:0.989887,0.010113,0:0,21,132	0/0:8,1:9:0.60539,0.39461,0:0,3,172	0/1:25,10:35:0,1,0:145,0,214	0/1:0,1:1:0.001842,0.603529,0.39463:27,3,0
chr11	6654419	chr11_6654419_A_G	A	G	.	PASS	AF=0.423077;DP=136;NS=13;AN=26;MAF=0.423077;AC=11;AC_Het=5;AC_Hom=6;AC_Hemi=0;HWE=0.573563	GT:AD:DP:GP:PL	0/1:1,5:6:0,0.995012,0.004988:96,0,19	0/1:0,1:1:0.00225,0.558824,0.438926:25,3,0	1/1:0,11:11:0,0.001242,0.998758:191,33,0	0/1:7,1:8:0.337616,0.662384,0:1,0,151	0/0:4,0:4:0.9106,0.0894,0:0,12,108	0/1:0,1:1:0.001421,0.559288,0.439291:27,3,0	1/1:0,2:2:1.2e-05,0.388963,0.611025:49,6,0	0/0:2,0:2:0.718022,0.281977,2e-06:0,6,54	0/1:5,1:6:0.113338,0.886662,0:7,0,92	0/0:18,1:19:0.999221,0.000779,0:0,33,240	0/0:5,0:5:0.953209,0.046791,0:0,15,126	0/0:64,0:64:1,0,0:0,193,282	1/1:0,7:7:0,0.019504,0.980496:149,21,0
chr11	6654456	chr11_6654456_A_G	A	G	.	PASS	AF=0.25;DP=198;NS=12;AN=24;MAF=0.25;AC=6;AC_Het=4;AC_Hom=2;AC_Hemi=0;HWE=1	GT:AD:DP:GP:PL	0/1:1,7:8:0,0.976412,0.023588:122,0,9	./.:0,0:0:0.527229,0.397753,0.075018:0,0,0	1/1:0,12:12:0,0.001293,0.998707:209,36,0	0/0:7,0:7:0.994141,0.005859,0:0,21,178	0/0:4,0:4:0.954973,0.045027,0:0,12,112	0/1:4,1:5:0.117614,0.882386,0:10,0,68	0/0:3,0:3:0.913826,0.086174,0:0,9,67	0/1:2,1:3:0.032346,0.967648,6e-06:16,0,45	0/0:8,1:9:0.726726,0.273274,0:0,3,159	0/0:26,3:29:0.982467,0.017533,0:0,16,249	0/1:7,5:12:0,1,0:77,0,134	0/0:85,12:97:0.999986,1.4e-05,0:0,47,187	0/0:8,1:9:0.726726,0.273274,0:0,3,139
chr11	6654483	chr11_6654483_G_A	G	A	.	PASS	AF=0.25;DP=176;NS=12;AN=24;MAF=0.25;AC=6;AC_Het=6;AC_Hom=0;AC_Hemi=0;HWE=0.529258	GT:AD:DP:GP:PL	0/1:1,3:4:0,0.995018,0.004982:71,0,15	./.:0,0:0:0.57863,0.364095,0.057275:0,0,0	0/0:10,0:10:0.999386,0.000614,0:0,30,189	0/0:7,0:7:0.995108,0.004892,0:0,21,183	0/0:3,0:3:0.927083,0.072917,0:0,9,91	0/1:4,1:5:0.137789,0.862211,0:10,0,68	0/0:3,0:3:0.927083,0.072917,0:0,9,67	0/1:1,1:2:0.019652,0.97912,0.001228:19,0,21	0/1:6,1:7:0.444524,0.555476,0:3,0,126	0/0:20,3:23:0.525709,0.474291,0:2,0,218	0/1:7,5:12:0,1,0:77,0,132	0/0:82,12:94:0.999919,8.1e-05,0:0,39,188	0/1:5,1:6:0.286184,0.713816,0:6,0,99
chr11	6654510	chr11_6654510_G_C	G	C	.	PASS	AF=0.208333;DP=143;NS=12;AN=24;MAF=0.208333;AC=5;AC_Het=5;AC_Hom=0;AC_Hemi=0;HWE=1	GT:AD:DP:GP:PL	0/1:1,1:2:0.018956,0.97977,0.001275:19,0,21	./.:0,0:0:0.568406,0.371042,0.060552:0,0,0	0/0:5,0:5:0.980009,0.019991,0:0,15,116	0/0:4,0:4:0.960802,0.039198,0:0,12,104	0/0:2,0:2:0.859704,0.140296,0:0,6,68	0/1:4,1:5:0.133483,0.866517,0:10,0,68	0/0:1,0:1:0.753808,0.246032,0.00016:0,3,27	0/0:1,0:1:0.753808,0.246032,0.00016:0,3,27	0/0:7,1:8:0.60626,0.39374,0:0,0,136	0/1:13,3:16:0.008963,0.991037,0:22,0,200	0/1:7,4:11:1e-06,0.999999,0:62,0,131	0/0:73,12:85:0.973679,0.026321,0:0,14,190	0/1:2,1:3:0.046344,0.953651,5e-06:15,0,45
chr11	6657959	chr11_6657959_T_C	T	C	.	PASS	AF=0.318182;DP=62;NS=11;AN=22;MAF=0.318182;AC=7;AC_Het=1;AC_Hom=6;AC_Hemi=0;HWE=0.0154799	GT:AD:DP:GP:PL	./.:0,0:0:0.435756,0.448724,0.11552:0,0,0	0/1:0,1:1:0.002552,0.658432,0.339016:27,3,0	1/1:0,7:7:0,0.029451,0.970549:133,21,0	0/0:2,0:2:0.795267,0.20473,3e-06:0,6,49	./.:0,0:0:0.435756,0.448724,0.11552:0,0,0	1/1:0,3:3:1e-06,0.326843,0.673157:67,9,0	0/0:3,0:3:0.885962,0.114038,0:0,9,67	0/0:1,0:1:0.65989,0.339761,0.000349:0,3,27	0/0:5,0:5:0.968825,0.031175,0:0,15,104	0/0:14,0:14:0.999937,6.3e-05,0:0,42,173	0/0:9,0:9:0.997993,0.002007,0:0,27,156	0/0:13,0:13:0.999874,0.000126,0:0,39,128	1/1:0,4:4:0,0.195344,0.804656:95,12,0
chr11	6673338	chr11_6673338_T_C	T	C	.	PASS	AF=0.208333;DP=80;NS=12;AN=24;MAF=0.208333;AC=5;AC_Het=5;AC_Hom=0;AC_Hemi=0;HWE=1	GT:AD:DP:GP:PL	0/1:3,8:11:0,1,0:130,0,58	0/1:0,1:1:0.000832,0.772336,0.226832:35,3,0	0/1:4,1:5:0.177069,0.822931,0:9,0,118	0/0:6,0:6:0.990906,0.009094,0:0,18,171	0/0:1,0:1:0.772467,0.226867,0.000666:0,3,20	0/0:5,0:5:0.981976,0.018024,0:0,15,136	0/0:3,0:3:0.931601,0.068399,0:0,9,64	./.:0,0:0:0.597499,0.350963,0.051538:0,0,0	0/0:6,0:6:0.990906,0.009094,0:0,18,172	0/1:9,2:11:0.001539,0.998461,0:30,0,169	0/1:6,2:8:0.000109,0.999891,0:42,0,125	0/0:20,0:20:0.999999,1e-06,0:0,60,234	0/0:3,0:3:0.931601,0.068399,0:0,9,85
chr11	6677278	chr11_6677278_C_T	C	T	.	PASS	AF=0.125;DP=239;NS=12;AN=24;MAF=0.125;AC=3;AC_Het=3;AC_Hom=0;AC_Hemi=0;HWE=1	GT:AD:DP:GP:PL	./.:0,0:0:0.733072,0.246249,0.02068:0,0,0	0/0:1,0:1:0.856156,0.143796,4.8e-05:0,3,27	0/1:0,1:1:0.019891,0.839164,0.140945:24,3,0	0/0:9,0:9:0.999344,0.000656,0:0,27,168	0/0:1,0:1:0.85599,0.143768,0.000241:0,3,20	0/1:9,5:14:0,1,0:73,0,136	0/1:6,4:10:0,1,0:71,0,105	0/0:4,0:4:0.979438,0.020562,0:0,12,77	0/0:10,0:10:0.999672,0.000328,0:0,30,170	0/0:39,0:39:1,0,0:0,117,312	0/0:17,0:17:0.999997,3e-06,0:0,51,232	0/0:129,0:129:1,0,0:0,388,289	0/0:4,0:4:0.979438,0.020562,0:0,12,77
chr11	6682574	chr11_6682574_C_T	C	T	.	PASS	AF=0.115385;DP=242;NS=13;AN=26;MAF=0.115385;AC=3;AC_Het=3;AC_Hom=0;AC_Hemi=0;HWE=1	GT:AD:DP:GP:PL	0/0:49,0:49:1,0,0:0,148,257	0/0:7,0:7:0.998064,0.001936,0:0,21,170	0/0:9,0:9:0.999515,0.000485,0:0,27,169	0/0:6,0:6:0.996135,0.003865,0:0,18,124	0/1:7,1:8:0.170497,0.829503,0:13,0,146	0/1:6,3:9:0.000406,0.999594,0:40,0,132	0/1:1,2:3:2e-06,0.998435,0.001563:63,0,16	0/0:3,0:3:0.969892,0.030108,0:0,9,91	0/0:8,0:8:0.999031,0.000969,0:0,24,178	0/0:32,0:32:1,0,0:0,96,364	0/0:16,0:16:0.999996,4e-06,0:0,48,271	0/0:81,5:86:1,0,0:0,163,294	0/0:6,0:6:0.996135,0.003865,0:0,18,122
chr11	6683306	chr11_6683306_A_G	A	G	.	PASS	AF=0.461538;DP=179;NS=13;AN=26;MAF=0.461538;AC=12;AC_Het=8;AC_Hom=4;AC_Hemi=0;HWE=0.601992	GT:AD:DP:GP:PL	0/1:0,1:1:0.00177,0.518265,0.479965:25,3,0	1/1:0,5:5:0,0.063219,0.936781:154,15,0	0/1:2,4:6:0,0.998297,0.001703:82,0,24	0/0:6,0:6:0.971875,0.028125,0:0,18,169	0/1:3,1:4:0.041201,0.958799,0:11,0,85	0/1:7,1:8:0.21499,0.78501,0:3,0,178	0/0:3,0:3:0.812007,0.187993,0:0,9,67	0/0:3,0:3:0.812007,0.187993,0:0,9,94	0/1:9,2:11:0.000218,0.999782,0:34,0,183	0/1:32,8:40:0,1,0:86,0,307	0/1:9,5:14:0,1,0:98,0,162	0/1:51,22:73:0,1,0:140,0,350	1/1:0,5:5:0,0.063219,0.936781:168,15,0
chr11	6683668	chr11_6683668_A_G	A	G	.	PASS	AF=0.461538;DP=238;NS=13;AN=26;MAF=0.461538;AC=12;AC_Het=10;AC_Hom=2;AC_Hemi=0;HWE=0.11159	GT:AD:DP:GP:PL	1/1:0,3:3:0,0.227568,0.772432:83,9,0	0/0:4,0:4:0.904106,0.095894,0:0,12,97	0/1:3,3:6:3e-06,0.999996,1e-06:53,0,57	0/1:2,1:3:0.001488,0.998393,0.000119:26,0,36	0/1:3,2:5:7.5e-05,0.999925,0:39,0,79	0/1:6,7:13:0,1,0:170,0,148	0/1:3,4:7:0,1,0:115,0,76	0/1:4,1:5:0.005924,0.994076,0:20,0,111	0/0:11,0:11:0.999172,0.000828,0:0,33,273	0/1:29,10:39:0,1,0:136,0,317	0/1:15,2:17:0.00484,0.99516,0:21,0,267	0/1:48,72:120:0,1,0:319,0,316	0/1:1,4:5:0,0.922006,0.077994:102,0,7
chr11	6683734	chr11_6683734_G_T	G	T	.	PASS	AF=0.115385;DP=273;NS=13;AN=26;MAF=0.115385;AC=3;AC_Het=3;AC_Hom=0;AC_Hemi=0;HWE=1	GT:AD:DP:GP:PL	0/1:1,2:3:1.5e-05,0.999756,0.000228:55,0,24	0/0:5,0:5:0.99293,0.00707,0:0,15,159	0/0:3,0:3:0.972309,0.027691,0:0,9,72	0/0:8,0:8:0.999111,0.000889,0:0,24,179	0/0:8,0:8:0.999111,0.000889,0:0,24,187	0/1:9,1:10:0.309988,0.690012,0:10,0,213	0/0:14,0:14:0.999986,1.4e-05,0:0,42,304	0/1:6,1:7:0.081724,0.918276,0:17,0,154	0/0:21,0:21:1,0,0:0,63,359	0/0:46,0:46:1,0,0:0,138,425	0/0:25,0:25:1,0,0:0,75,354	0/0:108,9:117:1,0,0:0,119,359	0/0:4,0:4:0.98596,0.01404,0:0,12,132
chr11	6683897	chr11_6683897_A_G	A	G	.	PASS	AF=0.458333;DP=218;NS=12;AN=24;MAF=0.458333;AC=11;AC_Het=9;AC_Hom=2;AC_Hemi=0;HWE=0.238505	GT:AD:DP:GP:PL	./.:0,0:0:0.252493,0.499988,0.24752:0,0,0	0/1:1,7:8:0,0.926106,0.073894:178,0,8	0/0:6,0:6:0.969989,0.030011,0:0,18,158	0/0:2,0:2:0.668875,0.331122,4e-06:0,6,52	1/1:0,8:8:0,0.007828,0.992172:219,24,0	0/1:3,12:15:0,0.999998,2e-06:227,0,54	0/1:8,1:9:0.075499,0.924501,0:8,0,189	0/1:0,1:1:0.00016,0.502404,0.497436:35,3,0	0/1:2,13:15:0,0.998488,0.001512:197,0,25	0/1:16,23:39:0,1,0:274,0,207	0/1:10,21:31:0,1,0:295,0,179	0/1:62,17:79:0,1,0:105,0,321	0/1:1,4:5:0,0.910164,0.089836:89,0,7
chr11	6684182	chr11_6684182_C_A	C	A	.	PASS	AF=0.333333;DP=223;NS=12;AN=24;MAF=0.333333;AC=8;AC_Het=6;AC_Hom=2;AC_Hemi=0;HWE=1	GT:AD:DP:GP:PL	./.:0,0:0:0.454548,0.439308,0.106145:0,0,0	0/0:8,0:8:0.996239,0.003761,0:0,24,221	0/1:0,2:2:1e-06,0.50852,0.491479:66,6,0	0/1:1,1:2:0.002604,0.99732,7.7e-05:26,0,35	0/1:6,1:7:0.395369,0.604631,0:2,0,153	0/1:9,1:10:0.17439,0.82561,0:7,0,220	0/1:8,1:9:0.209481,0.790519,0:6,0,204	0/0:5,0:5:0.970684,0.029316,0:0,15,160	0/0:15,1:16:0.996199,0.003801,0:0,24,274	0/0:36,4:40:0.762925,0.237075,0:0,5,312	0/0:25,2:27:0.958958,0.041042,0:0,14,327	0/1:63,29:92:0,1,0:202,0,352	1/1:0,4:4:0,0.205507,0.794493:106,12,0
chr11	6686726	chr11_6686726_A_G	A	G	.	PASS	AF=0.153846;DP=212;NS=13;AN=26;MAF=0.153846;AC=4;AC_Het=4;AC_Hom=0;AC_Hemi=0;HWE=1	GT:AD:DP:GP:PL	0/0:19,0:19:0.999999,1e-06,0:0,57,292	0/0:9,0:9:0.999271,0.000729,0:0,27,177	0/0:6,0:6:0.994201,0.005799,0:0,18,136	0/0:4,0:4:0.977201,0.022799,0:0,12,108	0/1:7,1:8:0.35201,0.64799,0:7,0,121	0/1:4,2:6:2.9e-05,0.999971,0:50,0,111	0/0:3,0:3:0.955418,0.044582,0:0,9,94	0/1:1,1:2:0.00107,0.998883,4.7e-05:34,0,33	0/0:10,1:11:0.633999,0.366001,0:2,0,212	0/0:50,6:56:0.999003,0.000997,0:0,26,312	0/0:10,0:10:0.999636,0.000364,0:0,30,180	0/0:61,8:69:0.997111,0.002889,0:0,21,268	0/1:6,2:8:0.001436,0.998564,0:33,0,148
chr11	6686791	chr11_6686791_T_C	T	C	.	PASS	AF=0.416667;DP=149;NS=12;AN=24;MAF=0.416667;AC=10;AC_Het=8;AC_Hom=2;AC_Hemi=0;HWE=0.547718	GT:AD:DP:GP:PL	1/1:0,5:5:0,0.06964,0.93036:123,15,0	0/0:4,0:4:0.905499,0.094501,0:0,12,101	0/1:3,3:6:0,0.999999,1e-06:83,0,59	0/1:3,1:4:0.001908,0.998092,0:25,0,92	0/1:6,1:7:0.009555,0.990445,0:18,0,142	0/1:2,1:3:0.001512,0.998488,0:26,0,62	0/0:1,0:1:0.544915,0.454965,0.00012:0,3,35	./.:0,0:0:0.297002,0.495954,0.207044:0,0,0	0/1:12,2:14:0.001648,0.998352,0:26,0,232	0/1:37,7:44:0,1,0:76,0,308	0/1:9,4:13:0,1,0:88,0,169	0/1:18,27:45:0,1,0:191,0,181	0/0:1,0:1:0.54496,0.455002,3.8e-05:0,3,40
chr11	6687537	chr11_6687537_C_T	C	T	.	PASS	AF=0.115385;DP=263;NS=13;AN=26;MAF=0.115385;AC=3;AC_Het=3;AC_Hom=0;AC_Hemi=0;HWE=1	GT:AD:DP:GP:PL	0/0:7,0:7:0.997771,0.002229,0:0,21,148	0/0:2,0:2:0.933282,0.066718,0:0,6,73	0/0:4,0:4:0.982442,0.017558,0:0,12,95	0/0:8,0:8:0.998884,0.001116,0:0,24,193	0/1:3,1:4:0.065691,0.934309,0:17,0,96	0/0:5,0:5:0.991143,0.008857,0:0,15,152	0/0:6,1:7:0.812886,0.187114,0:0,1,148	0/0:3,0:3:0.96549,0.03451,0:0,9,93	0/0:18,0:18:0.999999,1e-06,0:0,54,204	0/0:47,3:50:1,0,0:0,61,330	0/0:17,0:17:0.999998,2e-06,0:0,51,283	0/1:110,25:135:0,1,0:97,0,276	0/1:1,2:3:0.000189,0.99963,0.000181:43,0,26
chr11	6688164	chr11_6688164_G_A	G	A	.	PASS	AF=0.230769;DP=197;NS=13;AN=26;MAF=0.230769;AC=6;AC_Het=6;AC_Hom=0;AC_Hemi=0;HWE=1	GT:AD:DP:GP:PL	0/0:4,0:4:0.961864,0.038136,0:0,12,106	0/1:4,1:5:0.015691,0.984309,0:20,0,89	0/0:17,0:17:0.999995,5e-06,0:0,51,194	0/1:6,2:8:3.9e-05,0.999961,0:46,0,112	0/0:4,0:4:0.961864,0.038136,0:0,12,105	0/0:11,0:11:0.99969,0.00031,0:0,33,236	0/0:2,0:2:0.863113,0.136887,0:0,6,68	0/0:3,0:3:0.926528,0.073472,0:0,9,80	0/1:11,3:14:1e-06,0.999999,0:65,0,180	0/1:30,14:44:0,1,0:210,0,327	0/1:10,2:12:0.010002,0.989998,0:22,0,129	0/0:68,1:69:1,0,0:0,185,300	0/1:2,2:4:7.1e-05,0.999921,8e-06:43,0,43
chr11	6688230	chr11_6688230_C_T	C	T	.	PASS	AF=0.115385;DP=247;NS=13;AN=26;MAF=0.115385;AC=3;AC_Het=3;AC_Hom=0;AC_Hemi=0;HWE=1	GT:AD:DP:GP:PL	0/0:3,0:3:0.966967,0.033033,0:0,9,82	0/0:6,0:6:0.995748,0.004252,0:0,18,137	0/0:15,0:15:0.999992,8e-06,0:0,45,189	0/1:8,3:11:3e-06,0.999997,0:61,0,168	0/1:5,1:6:0.026587,0.973413,0:21,0,130	0/0:10,1:11:0.98617,0.01383,0:0,13,219	0/0:4,0:4:0.983207,0.016793,0:0,12,117	0/0:2,0:2:0.936047,0.063953,0:0,6,70	0/1:11,3:14:4e-05,0.99996,0:50,0,189	0/0:39,4:43:0.996311,0.003689,0:0,19,316	0/0:17,0:17:0.999998,2e-06,0:0,51,255	0/0:98,12:110:1,0,0:0,86,222	0/0:4,0:4:0.983207,0.016793,0:0,12,76
chr11	6688382	chr11_6688382_C_T	C	T	.	PASS	AF=0.115385;DP=250;NS=13;AN=26;MAF=0.115385;AC=3;AC_Het=3;AC_Hom=0;AC_Hemi=0;HWE=1	GT:AD:DP:GP:PL	0/0:1,0:1:0.87699,0.122956,5.5e-05:0,3,25	0/0:2,0:2:0.934492,0.065508,0:0,6,63	0/0:16,0:16:0.999996,4e-06,0:0,48,292	0/0:6,0:6:0.995638,0.004362,0:0,18,142	0/0:14,0:14:0.999983,1.7e-05,0:0,42,253	0/0:6,0:6:0.995638,0.004362,0:0,18,135	0/1:2,1:3:0.008939,0.991061,1e-06:26,0,49	0/1:3,3:6:0,1,0:74,0,54	0/0:20,0:20:1,0,0:0,60,317	0/0:50,0:50:1,0,0:0,151,398	0/0:27,1:28:1,0,0:0,58,302	0/1:76,15:91:0,1,0:87,0,262	0/0:5,0:5:0.991314,0.008686,0:0,15,131
chr11	6688560	chr11_6688560_A_G	A	G	.	PASS	AF=0.115385;DP=263;NS=13;AN=26;MAF=0.115385;AC=3;AC_Het=3;AC_Hom=0;AC_Hemi=0;HWE=1	GT:AD:DP:GP:PL	0/0:2,0:2:0.937766,0.062234,0:0,6,67	0/1:6,1:7:0.036881,0.963119,0:20,0,168	0/0:28,0:28:1,0,0:0,84,351	0/0:7,0:7:0.99793,0.00207,0:0,21,193	0/0:8,0:8:0.998964,0.001036,0:0,24,229	0/0:11,0:11:0.99987,0.00013,0:0,33,247	0/0:4,0:4:0.98368,0.01632,0:0,12,124	0/1:4,4:8:0,1,0:111,0,83	0/0:17,0:17:0.999998,2e-06,0:0,51,309	0/0:49,0:49:1,0,0:0,148,422	0/0:16,0:16:0.999996,4e-06,0:0,48,307	0/1:64,28:92:0,1,0:253,0,346	0/0:13,1:14:0.998275,0.001725,0:0,22,264
chr11	6688842	chr11_6688842_A_C	A	C	.	PASS	AF=0.333333;DP=259;NS=12;AN=24;MAF=0.333333;AC=8;AC_Het=6;AC_Hom=2;AC_Hemi=0;HWE=1	GT:AD:DP:GP:PL	0/1:1,1:2:0.002006,0.982808,0.015186:27,0,12	0/0:6,0:6:0.984854,0.015146,0:0,18,182	./.:0,0:0:0.44914,0.442078,0.108782:0,0,0	0/1:3,1:4:0.074812,0.925188,0:11,0,95	0/0:3,0:3:0.890447,0.109553,0:0,9,81	0/1:4,2:6:4.1e-05,0.999959,0:44,0,111	0/0:5,0:5:0.97016,0.02984,0:0,15,144	0/1:1,2:3:8e-06,0.999795,0.000197:51,0,31	0/1:17,4:21:0.000124,0.999876,0:39,0,292	0/1:36,5:41:0.206143,0.793857,0:6,0,289	0/0:20,2:22:0.940312,0.059688,0:0,12,311	0/0:86,9:95:1,0,0:0,83,309	1/1:0,7:7:0,0.03077,0.96923:144,21,0
chr11	6689195	chr11_6689195_G_A	G	A	.	PASS	AF=0.423077;DP=207;NS=13;AN=26;MAF=0.423077;AC=11;AC_Het=7;AC_Hom=4;AC_Hemi=0;HWE=1	GT:AD:DP:GP:PL	0/1:4,7:11:0,1,0:146,0,100	0/1:1,3:4:0,0.999239,0.000761:72,0,27	1/1:0,16:16:0,4e-05,0.99996:271,48,0	0/1:2,3:5:0,1,0:70,0,61	0/0:3,0:3:0.839988,0.160012,0:0,9,103	0/0:2,0:2:0.72408,0.275868,5.2e-05:0,6,39	1/1:0,3:3:0,0.247032,0.752968:81,9,0	0/1:3,3:6:0,1,0:80,0,64	0/0:17,1:18:0.994172,0.005828,0:0,24,294	0/1:45,15:60:0,1,0:151,0,340	0/0:21,2:23:0.931302,0.068698,0:0,13,297	0/1:38,14:52:0,1,0:165,0,305	0/1:1,1:2:0.020341,0.97951,0.000149:15,0,34
chr11	6689961	chr11_6689961_T_C	T	C	.	PASS	AF=0.363636;DP=256;NS=11;AN=22;MAF=0.363636;AC=8;AC_Het=8;AC_Hom=0;AC_Hemi=0;HWE=0.190918	GT:AD:DP:GP:PL	./.:0,0:0:0.347491,0.483985,0.168523:0,0,0	0/1:0,1:1:0.003359,0.587502,0.409139:24,3,0	./.:0,0:0:0.347491,0.483985,0.168523:0,0,0	0/1:3,1:4:0.001147,0.998853,0:28,0,87	0/0:5,0:5:0.958292,0.041708,0:0,15,140	0/1:6,4:10:0,1,0:74,0,161	0/0:3,0:3:0.85172,0.14828,0:0,9,90	0/1:5,4:9:0,1,0:86,0,132	0/1:22,3:25:0.036198,0.963802,0:13,0,332	0/0:56,7:63:0.934548,0.065452,0:0,13,332	0/1:30,4:34:0.002775,0.997225,0:24,0,347	0/1:51,50:101:0,1,0:316,0,356	0/1:0,1:1:0.000169,0.589382,0.410449:37,3,0
chr11	6690327	chr11_6690327_A_C	A	C	.	PASS	AF=0.318182;DP=272;NS=11;AN=22;MAF=0.318182;AC=7;AC_Het=7;AC_Hom=0;AC_Hemi=0;HWE=0.479876	GT:AD:DP:GP:PL	./.:0,0:0:0.374544,0.474912,0.150544:0,0,0	0/0:4,0:4:0.926573,0.073427,0:0,12,108	0/0:2,0:2:0.759309,0.240691,0:0,6,73	./.:0,0:0:0.374544,0.474912,0.150544:0,0,0	0/1:4,1:5:0.00994,0.99006,0:19,0,92	0/0:4,0:4:0.926573,0.073427,0:0,12,134	0/0:1,0:1:0.611943,0.38796,9.8e-05:0,3,34	0/1:0,1:1:0.003828,0.609655,0.386516:24,3,0	0/1:16,9:25:0,1,0:159,0,271	0/1:65,18:83:0,1,0:155,0,338	0/1:28,9:37:0,1,0:123,0,318	0/1:62,45:107:0,1,0:279,0,334	0/1:0,1:1:0.000305,0.611812,0.387883:35,3,0
chr11	6690902	chr11_6690902_C_T	C	T	.	PASS	AF=0.25;DP=260;NS=12;AN=24;MAF=0.25;AC=6;AC_Het=6;AC_Hom=0;AC_Hemi=0;HWE=0.529258	GT:AD:DP:GP:PL	./.:0,0:0:0.561428,0.375714,0.062858:0,0,0	0/0:7,0:7:0.994799,0.005201,0:0,21,185	0/1:4,1:5:0.023382,0.976618,0:18,0,83	0/0:9,0:9:0.998695,0.001305,0:0,27,235	0/0:5,0:5:0.979516,0.020484,0:0,15,155	0/1:7,1:8:0.070871,0.929129,0:13,0,160	0/0:6,0:6:0.989652,0.010348,0:0,18,175	0/1:2,1:3:0.029082,0.970918,0:17,0,63	0/0:13,1:14:0.829904,0.170096,0:0,5,265	0/1:39,6:45:0.000728,0.999272,0:33,0,326	0/1:24,3:27:0.106351,0.893649,0:11,0,320	0/1:91,36:127:0,1,0:109,0,342	0/0:4,0:4:0.959855,0.040145,0:0,12,126
chr11	6691810	chr11_6691810_G_T	G	T	.	PASS	AF=0.384615;DP=257;NS=13;AN=26;MAF=0.384615;AC=10;AC_Het=10;AC_Hom=0;AC_Hemi=0;HWE=0.0747611	GT:AD:DP:GP:PL	0/1:0,1:1:0.000167,0.587119,0.412715:37,3,0	0/1:6,2:8:0.008813,0.991187,0:19,0,173	0/1:0,1:1:0.000132,0.587139,0.412729:38,3,0	0/0:6,0:6:0.978506,0.021494,0:0,18,182	0/1:6,2:8:0.000184,0.999816,0:36,0,158	0/1:8,2:10:0.001703,0.998297,0:26,0,170	0/1:4,2:6:0.000227,0.999773,0:35,0,122	0/1:2,1:3:0.000569,0.999431,0:31,0,66	0/1:19,2:21:0.105659,0.894341,0:8,0,302	0/0:53,5:58:0.99851,0.00149,0:0,30,334	0/0:23,2:25:0.998565,0.001435,0:0,30,317	0/1:78,21:99:8.9e-05,0.999911,0:39,0,341	0/1:8,3:11:1e-06,0.999999,0:58,0,173
chr11	6692263	chr11_6692263_T_C	T	C	.	PASS	AF=0.5;DP=195;NS=13;AN=26;MAF=0.5;AC=13;AC_Het=11;AC_Hom=2;AC_Hemi=0;HWE=0.0338157	GT:AD:DP:GP:PL	0/1:13,8:21:0,1,0:126,0,205	1/1:0,2:2:0,0.344733,0.655267:75,6,0	0/1:4,3:7:2e-06,0.999998,0:54,0,79	0/0:7,0:7:0.985368,0.014632,0:0,21,175	0/1:9,2:11:0.003478,0.996522,0:22,0,174	0/1:3,3:6:0,1,0:85,0,78	0/1:3,2:5:2.6e-05,0.999973,0:43,0,64	0/1:1,1:2:0.000662,0.995566,0.003772:29,0,21	0/1:14,3:17:7.8e-05,0.999922,0:38,0,256	0/1:21,9:30:0,1,0:141,0,279	0/1:7,6:13:0,1,0:147,0,157	0/1:50,10:60:0.000149,0.999851,0:35,0,278	0/1:7,7:14:0,1,0:145,0,146
chr11	6692277	chr11_6692277_C_T	C	T	.	PASS	AF=0.192308;DP=203;NS=13;AN=26;MAF=0.192308;AC=5;AC_Het=5;AC_Hom=0;AC_Hemi=0;HWE=1	GT:AD:DP:GP:PL	0/0:21,0:21:1,0,0:0,63,307	0/0:2,0:2:0.903564,0.096436,0:0,6,75	0/1:6,4:10:0,1,0:70,0,116	0/1:4,2:6:0.013902,0.986098,0:22,0,113	0/1:11,2:13:0.170149,0.829851,0:11,0,185	0/0:6,0:6:0.993374,0.006626,0:0,18,179	0/0:5,0:5:0.986835,0.013165,0:0,15,128	0/1:1,1:2:0.018331,0.981536,0.000132:21,0,29	0/0:17,0:17:0.999997,3e-06,0:0,51,333	0/0:31,0:31:1,0,0:0,93,365	0/0:18,0:18:0.999998,2e-06,0:0,54,313	0/1:49,7:56:0.340297,0.659703,0:7,0,278	0/0:16,0:16:0.999993,7e-06,0:0,48,311
chr11	6692397	chr11_6692397_G_C	G	C	.	PASS	AF=0.5;DP=177;NS=13;AN=26;MAF=0.5;AC=13;AC_Het=3;AC_Hom=10;AC_Hemi=0;HWE=0.0892525	GT:AD:DP:GP:PL	1/1:0,4:4:0,0.115742,0.884258:103,12,0	1/1:0,5:5:0,0.061425,0.938575:124,15,0	1/1:0,3:3:1e-06,0.207473,0.792526:58,9,0	0/1:1,1:2:0.016276,0.982235,0.00149:15,0,25	0/0:4,0:4:0.893364,0.106636,0:0,12,111	0/1:5,2:7:4.6e-05,0.999954,0:41,0,136	0/1:5,5:10:0,1,0:118,0,116	0/0:4,0:4:0.893364,0.106636,0:0,12,120	0/0:16,0:16:0.999971,2.9e-05,0:0,48,316	0/0:42,0:42:1,0,0:0,126,407	0/0:17,1:18:0.997639,0.002361,0:0,29,316	1/1:0,58:58:0,0,1:387,175,0	1/1:0,4:4:0,0.115742,0.884258:94,12,0
chr11	6692489	chr11_6692489_C_T	C	T	.	PASS	AF=0.192308;DP=171;NS=13;AN=26;MAF=0.192308;AC=5;AC_Het=3;AC_Hom=2;AC_Hemi=0;HWE=0.373913	GT:AD:DP:GP:PL	0/1:1,1:2:0.001666,0.998144,0.00019:31,0,28	1/1:0,6:6:0,0.115592,0.884408:174,18,0	0/0:2,0:2:0.893224,0.106776,1e-06:0,6,50	0/0:2,0:2:0.893224,0.106776,0:0,6,73	0/0:4,0:4:0.970983,0.029017,0:0,12,99	0/0:9,0:9:0.999067,0.000933,0:0,27,248	0/0:6,0:6:0.992584,0.007416,0:0,18,180	0/1:4,1:5:0.117386,0.882614,0:12,0,112	0/0:13,0:13:0.999942,5.8e-05,0:0,39,303	0/0:45,0:45:1,0,0:0,135,417	0/0:22,0:22:1,0,0:0,66,380	0/0:51,0:51:1,0,0:0,154,395	0/1:1,3:4:0,0.999759,0.000241:91,0,27
chr11	6692771	chr11_6692771_T_A	T	A	.	PASS	AF=0.307692;DP=213;NS=13;AN=26;MAF=0.307692;AC=8;AC_Het=6;AC_Hom=2;AC_Hemi=0;HWE=1	GT:AD:DP:GP:PL	0/1:3,3:6:6e-06,0.999989,4e-06:53,0,47	0/0:3,0:3:0.902192,0.097808,0:0,9,93	1/1:0,4:4:0,0.223744,0.776256:78,12,0	0/1:1,1:2:0.017992,0.981873,0.000135:18,0,32	0/0:6,0:6:0.98663,0.01337,0:0,18,168	0/1:7,2:9:0.004621,0.995379,0:24,0,170	0/1:5,2:7:0.000858,0.999142,0:31,0,109	0/1:2,2:4:0.00046,0.99954,0:34,0,68	0/0:19,0:19:0.999998,2e-06,0:0,57,282	0/0:50,3:53:1,0,0:0,95,365	0/0:17,1:18:0.999141,0.000859,0:0,30,257	0/0:67,7:74:0.999904,9.6e-05,0:0,40,319	0/1:4,4:8:0,1,0:66,0,100
chr11	6693025	chr11_6693025_G_C	G	C	.	PASS	AF=0.115385;DP=216;NS=13;AN=26;MAF=0.115385;AC=3;AC_Het=3;AC_Hom=0;AC_Hemi=0;HWE=1	GT:AD:DP:GP:PL	0/0:6,0:6:0.996028,0.003972,0:0,18,141	0/0:3,0:3:0.969081,0.030919,0:0,9,100	0/0:6,0:6:0.996028,0.003972,0:0,18,167	0/1:5,1:6:0.09068,0.90932,0:16,0,137	0/0:6,0:6:0.996028,0.003972,0:0,18,188	0/1:5,1:6:0.073412,0.926588,0:17,0,143	0/0:2,0:2:0.940016,0.059984,0:0,6,75	0/0:6,0:6:0.996028,0.003972,0:0,18,178	0/0:18,0:18:0.999999,1e-06,0:0,54,355	0/0:45,2:47:1,0,0:0,82,394	0/1:24,6:30:2e-06,0.999998,0:62,0,327	0/0:67,0:67:1,0,0:0,202,399	0/0:13,0:13:0.999969,3.1e-05,0:0,39,267
chr11	6693504	chr11_6693504_G_C	G	C	.	PASS	AF=0.125;DP=150;NS=12;AN=24;MAF=0.125;AC=3;AC_Het=3;AC_Hom=0;AC_Hemi=0;HWE=1	GT:AD:DP:GP:PL	0/0:1,0:1:0.84898,0.151015,5e-06:0,3,37	0/0:1,0:1:0.848893,0.151,0.000107:0,3,24	./.:0,0:0:0.720772,0.256422,0.022806:0,0,0	0/0:10,0:10:0.999653,0.000347,0:0,30,247	0/0:6,0:6:0.994472,0.005528,0:0,18,173	0/1:9,2:11:0.019771,0.980229,0:21,0,213	0/1:0,1:1:0.001507,0.847702,0.150791:35,3,0	0/0:3,0:3:0.957424,0.042576,0:0,9,107	0/0:18,0:18:0.999999,1e-06,0:0,54,324	0/0:54,1:55:1,0,0:0,131,383	0/0:28,0:28:1,0,0:0,84,372	0/0:12,1:13:0.852417,0.147583,0:0,3,174	0/1:1,1:2:0.003542,0.996281,0.000178:29,0,27
chr11	6693564	chr11_6693564_C_G	C	G	.	PASS	AF=0.192308;DP=258;NS=13;AN=26;MAF=0.192308;AC=5;AC_Het=5;AC_Hom=0;AC_Hemi=0;HWE=1	GT:AD:DP:GP:PL	0/0:9,0:9:0.999132,0.000868,0:0,27,187	0/0:4,0:4:0.972955,0.027045,0:0,12,98	0/1:1,4:5:0,0.986142,0.013858:82,0,9	0/0:9,0:9:0.999132,0.000868,0:0,27,227	0/1:1,1:2:0.008894,0.989358,0.001748:24,0,18	0/0:18,0:18:0.999998,2e-06,0:0,54,310	0/1:9,2:11:0.119742,0.880258,0:12,0,202	0/1:6,1:7:0.185713,0.814287,0:10,0,155	0/0:27,1:28:0.999998,2e-06,0:0,53,369	0/0:65,2:67:1,0,0:0,145,404	0/0:31,0:31:1,0,0:0,93,379	0/0:47,1:48:1,0,0:0,106,346	0/1:10,3:13:0,1,0:69,0,191
chr11	6693581	chr11_6693581_T_C	T	C	.	PASS	AF=0.307692;DP=261;NS=13;AN=26;MAF=0.307692;AC=8;AC_Het=8;AC_Hom=0;AC_Hemi=0;HWE=0.244302	GT:AD:DP:GP:PL	0/0:12,0:12:0.999792,0.000208,0:0,36,215	0/1:5,1:6:0.069819,0.930181,0:12,0,98	0/1:1,5:6:0,0.949088,0.050912:99,0,6	0/1:10,3:13:3.7e-05,0.999963,0:45,0,218	0/1:1,1:2:0.004663,0.991985,0.003352:24,0,18	0/1:17,2:19:0.069895,0.930105,0:12,0,267	0/1:9,2:11:0.066408,0.933592,0:12,0,203	0/1:4,1:5:0.085951,0.914049,0:11,0,117	0/0:26,2:28:0.999476,0.000524,0:0,32,346	0/0:59,2:61:1,0,0:0,127,389	0/0:31,0:31:1,0,0:0,93,362	0/0:52,2:54:1,0,0:0,104,343	0/1:11,2:13:0.000327,0.999673,0:36,0,192
chr11	6694818	chr11_6694818_A_G	A	G	.	PASS	AF=0.346154;DP=272;NS=13;AN=26;MAF=0.346154;AC=9;AC_Het=5;AC_Hom=4;AC_Hemi=0;HWE=0.578215	GT:AD:DP:GP:PL	1/1:0,7:7:0,0.028233,0.971767:150,21,0	0/1:4,1:5:0.002966,0.997034,0:25,0,123	1/1:0,5:5:0,0.104115,0.895885:129,15,0	0/1:4,2:6:2e-06,0.999998,0:56,0,111	0/1:9,1:10:0.070289,0.929711,0:11,0,159	0/1:5,1:6:0.028925,0.971075,0:15,0,144	0/0:2,0:2:0.788096,0.211904,0:0,6,77	0/1:1,1:2:0.003703,0.996212,8.5e-05:24,0,35	0/0:28,2:30:0.999844,0.000156,0:0,38,350	0/0:48,1:49:1,0,0:0,120,416	0/0:24,0:24:1,0,0:0,72,385	0/0:123,0:123:1,0,0:0,370,464	0/0:3,0:3:0.881493,0.118507,0:0,9,100
chr11	6695622	chr11_6695622_T_C	T	C	.	PASS	AF=0.333333;DP=243;NS=12;AN=24;MAF=0.333333;AC=8;AC_Het=4;AC_Hom=4;AC_Hemi=0;HWE=0.517566	GT:AD:DP:GP:PL	./.:0,0:0:0.454281,0.439445,0.106274:0,0,0	0/0:4,0:4:0.94299,0.05701,0:0,12,131	1/1:0,10:10:0,0.004022,0.995978:267,30,0	0/1:7,2:9:0.000418,0.999582,0:34,0,188	0/1:4,1:5:0.003297,0.996703,0:25,0,131	0/0:7,0:7:0.9925,0.0075,0:0,21,217	0/0:3,0:3:0.892129,0.107871,0:0,9,105	0/1:2,3:5:0,1,0:89,0,61	0/0:16,0:16:0.999985,1.5e-05,0:0,48,329	0/0:58,0:58:1,0,0:0,175,433	0/0:25,0:25:1,0,0:0,75,389	0/1:44,54:98:0,1,0:361,0,340	1/1:0,3:3:0,0.340746,0.659254:113,9,0
chr11	6695813	chr11_6695813_C_T	C	T	.	PASS	AF=0.115385;DP=235;NS=13;AN=26;MAF=0.115385;AC=3;AC_Het=1;AC_Hom=2;AC_Hemi=0;HWE=0.12	GT:AD:DP:GP:PL	1/1:0,6:6:0,0.211761,0.788239:135,18,0	0/0:4,0:4:0.985669,0.014331,0:0,12,124	0/0:14,1:15:0.996405,0.003595,0:0,18,286	0/0:8,0:8:0.999092,0.000908,0:0,24,220	0/1:6,1:7:0.121351,0.878649,0:15,0,166	0/0:6,0:6:0.996378,0.003622,0:0,18,194	0/0:7,0:7:0.998186,0.001814,0:0,21,209	0/0:4,0:4:0.985669,0.014331,0:0,12,122	0/0:15,0:15:0.999993,7e-06,0:0,45,313	0/0:52,0:52:1,0,0:0,157,427	0/0:25,0:25:1,0,0:0,75,405	0/0:80,0:80:1,0,0:0,241,453	0/0:6,0:6:0.996378,0.003622,0:0,18,180
chr11	6696448	chr11_6696448_T_C	T	C	.	PASS	AF=0.166667;DP=269;NS=12;AN=24;MAF=0.166667;AC=4;AC_Het=4;AC_Hom=0;AC_Hemi=0;HWE=1	GT:AD:DP:GP:PL	0/0:2,0:2:0.908997,0.091003,0:0,6,57	0/0:4,0:4:0.975583,0.024417,0:0,12,139	0/0:6,0:6:0.993782,0.006218,0:0,18,157	0/1:8,1:9:0.113324,0.886676,0:13,0,219	0/0:6,0:6:0.993782,0.006218,0:0,18,167	0/1:4,1:5:0.024632,0.975368,0:20,0,117	0/0:5,0:5:0.987641,0.012359,0:0,15,165	./.:0,0:0:0.694176,0.277992,0.027831:0,0,0	0/0:34,0:34:1,0,0:0,102,425	0/0:63,0:63:1,0,0:0,190,438	0/0:20,0:20:1,0,0:0,60,366	0/1:68,39:107:0,1,0:284,0,362	0/1:1,5:6:0,0.998394,0.001606:95,0,18
chr11	6697069	chr11_6697069_G_T	G	T	.	PASS	AF=0.166667;DP=261;NS=12;AN=24;MAF=0.166667;AC=4;AC_Het=2;AC_Hom=2;AC_Hemi=0;HWE=0.254658	GT:AD:DP:GP:PL	0/0:1,0:1:0.834683,0.165111,0.000206:0,3,22	0/0:3,0:3:0.952878,0.047122,0:0,9,77	0/0:3,0:3:0.952878,0.047122,0:0,9,93	0/0:9,0:9:0.999228,0.000772,0:0,27,244	./.:0,0:0:0.69698,0.275746,0.027273:0,0,0	0/1:3,1:4:0.004027,0.995973,0:28,0,87	0/0:3,0:3:0.952878,0.047122,0:0,9,100	1/1:0,4:4:0,0.38721,0.61279:117,12,0	0/0:27,0:27:1,0,0:0,81,390	0/0:57,0:57:1,0,0:0,172,436	0/0:24,0:24:1,0,0:0,72,388	0/1:66,57:123:0,1,0:347,0,369	0/0:3,0:3:0.952878,0.047122,0:0,9,92
chr11	6698720	chr11_6698720_A_C	A	C	.	PASS	AF=0.318182;DP=240;NS=11;AN=22;MAF=0.318182;AC=7;AC_Het=7;AC_Hom=0;AC_Hemi=0;HWE=0.479876	GT:AD:DP:GP:PL	0/1:2,2:4:0.001677,0.998323,0:28,0,62	0/1:0,1:1:0.000172,0.67038,0.329448:39,3,0	0/1:2,12:14:0,0.992747,0.007253:186,0,15	0/0:3,0:3:0.890587,0.109413,0:0,9,110	0/1:9,1:10:0.094322,0.905678,0:10,0,204	0/0:12,0:12:0.99976,0.00024,0:0,36,276	0/1:3,1:4:0.002045,0.997955,0:27,0,87	./.:0,0:0:0.449566,0.441862,0.108572:0,0,0	0/0:15,0:15:0.99997,3e-05,0:0,45,261	0/0:37,4:41:0.995418,0.004582,0:0,23,359	0/1:17,2:19:0.103679,0.896321,0:9,0,301	0/1:58,59:117:0,1,0:355,0,358	./.:0,0:0:0.449566,0.441862,0.108572:0,0,0
chr11	6698772	chr11_6698772_C_A	C	A	.	PASS	AF=0.115385;DP=252;NS=13;AN=26;MAF=0.115385;AC=3;AC_Het=3;AC_Hom=0;AC_Hemi=0;HWE=1	GT:AD:DP:GP:PL	0/0:12,0:12:0.999931,6.9e-05,0:0,36,153	0/0:4,0:4:0.982719,0.017281,0:0,12,119	0/0:16,0:16:0.999996,4e-06,0:0,48,207	0/0:2,0:2:0.934283,0.065717,0:0,6,70	0/0:11,0:11:0.999863,0.000137,0:0,33,269	0/1:5,2:7:7.2e-05,0.999928,0:47,0,144	0/1:2,3:5:0,1,0:82,0,61	0/1:1,2:3:2.5e-05,0.999797,0.000178:52,0,26	0/0:15,0:15:0.999991,9e-06,0:0,45,323	0/0:38,0:38:1,0,0:0,114,403	0/0:20,0:20:1,0,0:0,60,369	0/0:110,7:117:1,0,0:0,164,369	0/0:1,0:1:0.876668,0.123331,2e-06:0,3,40
chr11	6698849	chr11_6698849_C_T	C	T	.	PASS	AF=0.115385;DP=224;NS=13;AN=26;MAF=0.115385;AC=3;AC_Het=3;AC_Hom=0;AC_Hemi=0;HWE=1	GT:AD:DP:GP:PL	0/1:5,2:7:0.036681,0.963319,0:19,0,90	0/0:5,0:5:0.990545,0.009455,0:0,15,156	0/0:3,0:3:0.963221,0.036779,0:0,9,71	0/0:3,0:3:0.963221,0.036779,0:0,9,83	0/0:10,1:11:0.627153,0.372847,0:3,0,251	0/0:7,0:7:0.997619,0.002381,0:0,21,167	0/0:4,0:4:0.981266,0.018734,0:0,12,143	0/1:4,2:6:8e-05,0.99992,0:46,0,123	0/0:16,0:16:0.999995,5e-06,0:0,48,284	0/0:32,0:32:1,0,0:0,96,411	0/0:21,0:21:1,0,0:0,63,366	0/1:58,45:103:0,1,0:330,0,356	0/0:6,0:6:0.99525,0.00475,0:0,18,165
chr11	6699101	chr11_6699101_A_T	A	T	.	PASS	AF=0.346154;DP=272;NS=13;AN=26;MAF=0.346154;AC=9;AC_Het=9;AC_Hom=0;AC_Hemi=0;HWE=0.209153	GT:AD:DP:GP:PL	0/1:4,14:18:0,0.998469,0.001531:176,0,22	0/1:3,3:6:1e-06,0.999999,0:59,0,79	0/1:11,6:17:0,1,0:69,0,190	0/0:6,0:6:0.984411,0.015589,0:0,18,171	0/0:10,0:10:0.999011,0.000989,0:0,30,223	0/1:7,1:8:0.201088,0.798912,0:6,0,174	0/1:5,1:6:0.006273,0.993727,0:22,0,120	0/1:2,1:3:0.047154,0.952846,0:13,0,67	0/1:9,2:11:0.011086,0.988914,0:19,0,187	0/0:39,4:43:0.9993,0.0007,0:0,32,340	0/1:20,4:24:0.00076,0.99924,0:31,0,309	0/0:113,0:113:1,0,0:0,340,437	0/1:5,2:7:0.007732,0.992268,0:21,0,142
chr11	6700241	chr11_6700241_A_G	A	G	.	PASS	AF=0.115385;DP=250;NS=13;AN=26;MAF=0.115385;AC=3;AC_Het=3;AC_Hom=0;AC_Hemi=0;HWE=1	GT:AD:DP:GP:PL	0/1:1,1:2:0.022198,0.976442,0.00136:22,0,17	0/1:6,3:9:7.6e-05,0.999924,0:47,0,156	0/0:5,0:5:0.991368,0.008632,0:0,15,130	0/0:3,0:3:0.966343,0.033657,0:0,9,94	0/0:7,0:7:0.997828,0.002172,0:0,21,186	0/0:6,0:6:0.995665,0.004335,0:0,18,188	0/0:5,0:5:0.991368,0.008632,0:0,15,147	0/1:0,1:1:0.03823,0.844159,0.117611:22,3,0	0/0:17,2:19:0.941244,0.058756,0:0,6,317	0/0:46,1:47:1,0,0:0,106,399	0/0:23,2:25:0.999559,0.000441,0:0,28,357	0/0:111,4:115:1,0,0:0,252,433	0/0:6,0:6:0.995665,0.004335,0:0,18,152
chr11	6700609	chr11_6700609_T_C	T	C	.	PASS	AF=0.136364;DP=233;NS=11;AN=22;MAF=0.136364;AC=3;AC_Het=3;AC_Hom=0;AC_Hemi=0;HWE=1	GT:AD:DP:GP:PL	./.:0,0:0:0.725865,0.252224,0.021911:0,0,0	0/1:2,3:5:1.9e-05,0.999967,1.4e-05:52,0,38	0/1:10,3:13:0.002227,0.997773,0:31,0,160	0/0:3,0:3:0.958374,0.041626,0:0,9,105	0/0:10,0:10:0.999661,0.000339,0:0,30,246	0/1:7,2:9:0.109034,0.890966,0:14,0,191	0/0:6,1:7:0.695194,0.304806,0:1,0,171	./.:0,0:0:0.725865,0.252224,0.021911:0,0,0	0/0:19,2:21:0.980537,0.019463,0:0,12,321	0/0:42,3:45:0.999994,6e-06,0:0,48,362	0/0:23,2:25:0.999814,0.000186,0:0,33,352	0/0:80,7:87:1,0,0:0,73,329	0/0:8,0:8:0.998645,0.001355,0:0,24,189
chr11	6704571	chr11_6704571_T_C	T	C	.	PASS	AF=0.318182;DP=209;NS=11;AN=22;MAF=0.318182;AC=7;AC_Het=3;AC_Hom=4;AC_Hemi=0;HWE=0.232198	GT:AD:DP:GP:PL	./.:0,0:0:0.445326,0.444003,0.110671:0,0,0	0/0:5,0:5:0.969786,0.030214,0:0,15,151	./.:0,0:0:0.445326,0.444003,0.110671:0,0,0	0/0:3,0:3:0.889185,0.110815,0:0,9,95	1/1:0,6:6:0,0.058986,0.941014:173,18,0	0/0:13,0:13:0.999878,0.000122,0:0,39,273	0/0:6,0:6:0.984661,0.015339,0:0,18,178	0/0:1,0:1:0.667318,0.332665,1.7e-05:0,3,40	0/1:7,4:11:0,1,0:101,0,167	0/1:26,14:40:0,1,0:228,0,336	0/1:16,6:22:0,1,0:129,0,287	0/0:96,0:96:1,0,0:0,289,452	1/1:0,5:5:0,0.111401,0.888599:132,15,0
chr11	6705432	chr11_6705432_A_G	A	G	.	PASS	AF=0.5;DP=181;NS=12;AN=24;MAF=0.5;AC=12;AC_Het=6;AC_Hom=6;AC_Hemi=0;HWE=1	GT:AD:DP:GP:PL	./.:0,0:0:0.255024,0.49995,0.245026:0,0,0	0/1:1,3:4:0,0.942018,0.057982:93,0,9	1/1:0,4:4:0,0.113098,0.886902:112,12,0	0/1:6,2:8:0.000137,0.999863,0:36,0,158	0/1:5,1:6:0.049012,0.950988,0:10,0,146	0/1:5,2:7:1e-05,0.99999,0:47,0,131	0/1:3,2:5:5e-06,0.999995,0:50,0,88	0/1:2,4:6:0,0.999996,4e-06:113,0,51	0/0:7,0:7:0.984916,0.015084,0:0,21,191	0/0:30,0:30:1,0,0:0,90,357	0/0:14,0:14:0.99988,0.00012,0:0,42,294	1/1:1,83:84:0,0,1:410,215,0	1/1:0,6:6:0,0.030895,0.969105:170,18,0
chr11	6705579	chr11_6705579_C_T	C	T	.	PASS	AF=0.230769;DP=238;NS=13;AN=26;MAF=0.230769;AC=6;AC_Het=6;AC_Hom=0;AC_Hemi=0;HWE=1	GT:AD:DP:GP:PL	0/0:6,0:6:0.990425,0.009575,0:0,18,141	0/0:7,0:7:0.995189,0.004811,0:0,21,199	0/0:22,0:22:1,0,0:0,66,330	0/0:12,0:12:0.999849,0.000151,0:0,36,242	0/0:12,1:13:0.868694,0.131306,0:0,6,227	0/0:11,0:11:0.999698,0.000302,0:0,33,286	0/1:2,5:7:0,0.999999,1e-06:102,0,53	0/1:6,3:9:0,1,0:70,0,160	0/1:9,4:13:0,1,0:94,0,226	0/1:35,5:40:0.000103,0.999897,0:42,0,332	0/1:18,4:22:2.2e-05,0.999978,0:49,0,304	0/0:66,4:70:1,0,0:0,100,385	0/1:3,1:4:0.002579,0.997421,0:28,0,103
chr11	6705605	chr11_6705605_G_A	G	A	.	PASS	AF=0.115385;DP=236;NS=13;AN=26;MAF=0.115385;AC=3;AC_Het=3;AC_Hom=0;AC_Hemi=0;HWE=1	GT:AD:DP:GP:PL	0/0:7,1:8:0.834367,0.165633,0:0,2,117	0/0:6,0:6:0.995123,0.004877,0:0,18,179	0/0:21,0:21:1,0,0:0,63,306	0/0:11,0:11:0.999847,0.000153,0:0,33,205	0/0:13,0:13:0.999962,3.8e-05,0:0,39,247	0/0:9,0:9:0.999388,0.000612,0:0,27,231	0/1:2,1:3:0.010048,0.989952,0:25,0,58	0/0:6,1:7:0.668301,0.331699,0:2,0,159	0/1:16,3:19:0.001544,0.998456,0:33,0,268	0/0:40,3:43:0.99637,0.00363,0:0,19,320	0/0:23,2:25:0.96379,0.03621,0:0,9,329	0/0:65,3:68:1,0,0:0,130,404	0/1:2,1:3:0.006364,0.993634,2e-06:27,0,47
chr11	6705769	chr11_6705769_A_G	A	G	.	PASS	AF=0.423077;DP=206;NS=13;AN=26;MAF=0.423077;AC=11;AC_Het=3;AC_Hom=8;AC_Hemi=0;HWE=0.0855297	GT:AD:DP:GP:PL	1/1:0,3:3:1e-06,0.265395,0.734605:65,9,0	0/0:8,0:8:0.994623,0.005377,0:0,24,243	1/1:0,13:13:0,0.000353,0.999647:275,39,0	0/1:10,5:15:0,1,0:110,0,236	0/1:7,4:11:0,1,0:72,0,179	0/0:12,0:12:0.999662,0.000338,0:0,36,294	1/1:0,4:4:0,0.152999,0.847001:112,12,0	0/1:3,1:4:0.003641,0.996359,0:23,0,102	0/0:23,1:24:0.999986,1.4e-05,0:0,50,312	0/0:34,2:36:0.999979,2.1e-05,0:0,48,373	0/0:16,1:17:0.94967,0.05033,0:0,14,310	0/0:46,0:46:1,0,0:0,138,400	1/1:0,13:13:0,0.000353,0.999647:300,39,0
chr11	6705868	chr11_6705868_G_A	G	A	.	PASS	AF=0.115385;DP=221;NS=13;AN=26;MAF=0.115385;AC=3;AC_Het=3;AC_Hom=0;AC_Hemi=0;HWE=1	GT:AD:DP:GP:PL	0/0:13,0:13:0.999968,3.2e-05,0:0,39,179	0/0:6,0:6:0.995903,0.004097,0:0,18,186	0/0:14,0:14:0.999984,1.6e-05,0:0,42,264	0/1:15,6:21:0,1,0:102,0,240	0/1:10,2:12:0.02257,0.97743,0:22,0,197	0/0:11,0:11:0.999871,0.000129,0:0,33,239	0/1:6,2:8:0.081484,0.918516,0:16,0,135	0/0:1,0:1:0.883668,0.116327,5e-06:0,3,35	0/0:15,0:15:0.999992,8e-06,0:0,45,302	0/0:33,1:34:1,0,0:0,65,371	0/0:17,1:18:0.992078,0.007922,0:0,15,304	0/0:51,4:55:1,0,0:0,65,364	0/0:12,0:12:0.999936,6.4e-05,0:0,36,244
chr11	6705928	chr11_6705928_T_C	T	C	.	PASS	AF=0.192308;DP=183;NS=13;AN=26;MAF=0.192308;AC=5;AC_Het=5;AC_Hom=0;AC_Hemi=0;HWE=1	GT:AD:DP:GP:PL	0/0:2,0:2:0.872551,0.127441,8e-06:0,6,40	0/0:2,0:2:0.872558,0.127442,0:0,6,71	0/1:1,3:4:1.1e-05,0.981976,0.018013:52,0,9	0/0:14,0:14:0.999964,3.6e-05,0:0,42,287	0/1:0,2:2:0,0.631215,0.368785:74,6,0	0/0:17,0:17:0.999996,4e-06,0:0,51,334	0/0:6,0:6:0.990954,0.009046,0:0,18,171	0/0:1,0:1:0.77392,0.226074,7e-06:0,3,40	0/1:10,6:16:0,1,0:141,0,238	0/1:24,11:35:0,1,0:218,0,327	0/1:10,12:22:0,1,0:250,0,216	0/0:53,0:53:1,0,0:0,160,418	0/0:9,0:9:0.99886,0.00114,0:0,27,243
chr11	6706523	chr11_6706523_G_A	G	A	.	PASS	AF=0.192308;DP=230;NS=13;AN=26;MAF=0.192308;AC=5;AC_Het=5;AC_Hom=0;AC_Hemi=0;HWE=1	GT:AD:DP:GP:PL	0/0:10,0:10:0.999559,0.000441,0:0,30,194	0/0:7,0:7:0.996484,0.003516,0:0,21,215	0/1:7,8:15:0,1,0:167,0,113	0/1:5,3:8:0,1,0:71,0,117	0/1:9,1:10:0.152578,0.847422,0:11,0,168	0/1:8,1:9:0.101793,0.898207,0:13,0,210	0/0:9,0:9:0.999119,0.000881,0:0,27,250	0/0:1,0:1:0.815776,0.184211,1.3e-05:0,3,35	0/1:17,2:19:0.148621,0.851379,0:11,0,285	0/0:43,2:45:1,0,0:0,68,374	0/0:17,0:17:0.999997,3e-06,0:0,51,339	0/0:71,0:71:1,0,0:0,214,427	0/0:7,0:7:0.996484,0.003516,0:0,21,210
chr11	6706563	chr11_6706563_G_A	G	A	.	PASS	AF=0.166667;DP=230;NS=12;AN=24;MAF=0.166667;AC=4;AC_Het=4;AC_Hom=0;AC_Hemi=0;HWE=1	GT:AD:DP:GP:PL	0/0:3,0:3:0.953365,0.046617,1.8e-05:0,9,33	0/0:5,0:5:0.987923,0.012077,0:0,15,174	0/1:0,1:1:0.269976,0.610593,0.119431:11,3,0	0/0:5,0:5:0.987923,0.012077,0:0,15,167	0/0:6,0:6:0.993925,0.006075,0:0,18,174	0/1:4,4:8:0,1,0:113,0,127	0/1:4,4:8:0,1,0:106,0,112	./.:0,0:0:0.69957,0.273666,0.026764:0,0,0	0/0:20,0:20:1,0,0:0,60,338	0/0:43,0:43:1,0,0:0,129,419	0/0:20,0:20:1,0,0:0,60,361	0/0:64,0:64:1,0,0:0,193,401	0/1:3,5:8:0,1,0:117,0,87
chr11	6707138	chr11_6707138_G_A	G	A	.	PASS	AF=0.115385;DP=180;NS=13;AN=26;MAF=0.115385;AC=3;AC_Het=3;AC_Hom=0;AC_Hemi=0;HWE=1	GT:AD:DP:GP:PL	0/0:5,0:5:0.991539,0.008461,0:0,15,95	0/1:3,1:4:0.007321,0.992679,0:27,0,55	0/0:9,0:9:0.999467,0.000533,0:0,27,192	0/0:7,0:7:0.997871,0.002129,0:0,21,175	0/0:1,0:1:0.879857,0.120138,5e-06:0,3,35	0/0:7,0:7:0.997871,0.002129,0:0,21,171	0/1:2,1:3:0.003674,0.996326,0:30,0,70	0/0:5,0:5:0.991539,0.008461,0:0,15,150	0/0:20,0:20:1,0,0:0,60,347	0/0:40,0:40:1,0,0:0,120,412	0/0:24,0:24:1,0,0:0,72,357	0/0:48,2:50:1,0,0:0,99,408	0/1:3,2:5:0.007226,0.992774,0:27,0,86
chr11	6709554	chr11_6709554_A_G	A	G	.	PASS	AF=0.346154;DP=145;NS=13;AN=26;MAF=0.346154;AC=9;AC_Het=5;AC_Hom=4;AC_Hemi=0;HWE=0.578215	GT:AD:DP:GP:PL	0/1:2,2:4:2.1e-05,0.999971,7e-06:46,0,46	0/0:2,0:2:0.769652,0.230348,0:0,6,68	1/1:0,18:18:0,1.3e-05,0.999987:302,54,0	0/1:3,2:5:3e-06,0.999997,0:55,0,87	0/1:4,1:5:0.002665,0.997335,0:25,0,119	0/0:3,0:3:0.869835,0.130165,0:0,9,98	0/1:2,1:3:0.000668,0.999332,0:31,0,65	0/1:0,1:1:0.010342,0.61908,0.370577:20,3,0	0/0:16,0:16:0.999982,1.8e-05,0:0,48,332	0/0:43,1:44:1,0,0:0,112,397	0/0:23,0:23:1,0,0:0,69,354	1/1:0,15:15:0,0.000102,0.999898:280,45,0	0/0:6,0:6:0.981639,0.018361,0:0,18,169
chr11	6709683	chr11_6709683_T_G	T	G	.	PASS	AF=0.125;DP=201;NS=12;AN=24;MAF=0.125;AC=3;AC_Het=3;AC_Hom=0;AC_Hemi=0;HWE=1	GT:AD:DP:GP:PL	0/0:9,0:9:0.999394,0.000606,0:0,27,200	0/1:3,1:4:0.016029,0.983971,0:23,0,87	0/0:25,0:25:1,0,0:0,75,383	0/0:11,0:11:0.999848,0.000152,0:0,33,279	0/0:10,0:10:0.999697,0.000303,0:0,30,249	0/1:1,3:4:0,0.999506,0.000494:97,0,22	0/1:0,2:2:0,0.763091,0.236908:74,6,0	./.:0,0:0:0.749317,0.232628,0.018055:0,0,0	0/0:17,0:17:0.999998,2e-06,0:0,51,318	0/0:48,0:48:1,0,0:0,144,416	0/0:22,0:22:1,0,0:0,66,363	0/0:42,0:42:1,0,0:0,126,377	0/0:7,0:7:0.997581,0.002419,0:0,21,202
chr11	6711525	chr11_6711525_G_C	G	C	.	PASS	AF=0.115385;DP=236;NS=13;AN=26;MAF=0.115385;AC=3;AC_Het=1;AC_Hom=2;AC_Hemi=0;HWE=0.12	GT:AD:DP:GP:PL	1/1:0,17:17:0,0.000111,0.999889:329,51,0	0/0:6,0:6:0.995738,0.004262,0:0,18,169	0/0:24,0:24:1,0,0:0,72,361	0/0:14,0:14:0.999983,1.7e-05,0:0,42,304	0/0:7,0:7:0.997865,0.002135,0:0,21,198	0/0:6,0:6:0.995738,0.004262,0:0,18,186	0/0:11,0:11:0.999866,0.000134,0:0,33,279	0/0:1,0:1:0.879529,0.120469,2e-06:0,3,39	0/0:15,1:16:0.999306,0.000694,0:0,26,296	0/1:33,7:40:0.000104,0.999896,0:45,0,336	0/0:18,1:19:0.999666,0.000334,0:0,29,322	0/0:59,5:64:1,0,0:0,71,381	0/0:11,0:11:0.999866,0.000134,0:0,33,285
chr11	6711632	chr11_6711632_A_G	A	G	.	PASS	AF=0.153846;DP=264;NS=13;AN=26;MAF=0.153846;AC=4;AC_Het=4;AC_Hom=0;AC_Hemi=0;HWE=1	GT:AD:DP:GP:PL	0/1:10,6:16:0,1,0:105,0,220	0/0:12,0:12:0.999916,8.4e-05,0:0,36,288	0/0:24,1:25:0.999979,2.1e-05,0:0,42,357	0/0:12,0:12:0.999916,8.4e-05,0:0,36,297	0/1:15,2:17:0.210437,0.789563,0:10,0,278	0/1:8,1:9:0.12982,0.87018,0:13,0,194	0/1:4,2:6:0.000117,0.999883,0:44,0,115	0/0:3,0:3:0.95888,0.04112,0:0,9,106	0/0:22,2:24:0.900629,0.099371,0:0,5,334	0/0:56,4:60:0.999999,1e-06,0:0,58,360	0/0:15,1:16:0.993415,0.006585,0:0,17,293	0/0:48,3:51:1,0,0:0,69,372	0/0:13,0:13:0.999958,4.2e-05,0:0,39,269
chr11	6711696	chr11_6711696_T_C	T	C	.	PASS	AF=0.5;DP=225;NS=13;AN=26;MAF=0.5;AC=13;AC_Het=5;AC_Hom=8;AC_Hemi=0;HWE=0.577624	GT:AD:DP:GP:PL	0/1:11,7:18:0,1,0:131,0,237	1/1:0,9:9:0,0.003915,0.996085:251,27,0	1/1:1,9:10:0,0.441748,0.558252:231,4,0	0/1:8,3:11:0,1,0:74,0,209	0/1:8,8:16:0,1,0:184,0,177	0/1:5,5:10:0,1,0:131,0,129	0/1:2,4:6:0,0.999997,3e-06:102,0,53	0/0:2,0:2:0.668069,0.331931,0:0,6,75	0/0:11,1:12:0.926268,0.073732,0:0,14,261	0/0:46,2:48:1,0,0:0,98,407	0/0:16,0:16:0.99997,3e-05,0:0,48,328	1/1:0,54:54:0,0,1:425,163,0	1/1:0,11:11:0,0.000982,0.999018:283,33,0
chr11	6711768	chr11_6711768_C_T	C	T	.	PASS	AF=0.291667;DP=207;NS=12;AN=24;MAF=0.291667;AC=7;AC_Het=3;AC_Hom=4;AC_Hemi=0;HWE=0.194508	GT:AD:DP:GP:PL	0/0:30,0:30:1,0,0:0,90,388	1/1:0,9:9:0,0.009715,0.990285:251,27,0	1/1:0,11:11:0,0.002447,0.997553:288,33,0	0/1:8,5:13:0,1,0:137,0,188	0/1:10,1:11:0.244489,0.755511,0:6,0,224	0/1:6,5:11:0,1,0:143,0,167	0/0:3,0:3:0.909477,0.090523,0:0,9,97	./.:0,0:0:0.511561,0.407348,0.081091:0,0,0	0/0:12,0:12:0.999806,0.000194,0:0,36,264	0/0:32,0:32:1,0,0:0,96,409	0/0:13,0:13:0.999903,9.7e-05,0:0,39,309	0/0:46,0:46:1,0,0:0,138,419	0/0:12,0:12:0.999806,0.000194,0:0,36,308
chr11	6713633	chr11_6713633_G_A	G	A	.	PASS	AF=0.192308;DP=183;NS=13;AN=26;MAF=0.192308;AC=5;AC_Het=3;AC_Hom=2;AC_Hemi=0;HWE=0.373913	GT:AD:DP:GP:PL	0/1:2,1:3:0.047145,0.952855,0:16,0,62	0/0:8,0:8:0.998013,0.001987,0:0,24,230	0/0:19,0:19:0.999999,1e-06,0:0,57,348	0/0:4,0:4:0.969128,0.030872,0:0,12,136	0/0:3,0:3:0.940105,0.059895,0:0,9,108	0/1:4,6:10:0,1,0:160,0,101	0/1:1,2:3:0,0.999678,0.000322:71,0,26	0/0:1,0:1:0.796904,0.20309,7e-06:0,3,39	0/0:10,0:10:0.999503,0.000497,0:0,30,242	0/0:37,0:37:1,0,0:0,111,409	0/0:27,0:27:1,0,0:0,81,399	1/1:0,54:54:0,0,1:424,163,0	0/0:4,0:4:0.969128,0.030872,0:0,12,136
chr11	6714166	chr11_6714166_A_C	A	C	.	PASS	AF=0.192308;DP=202;NS=13;AN=26;MAF=0.192308;AC=5;AC_Het=5;AC_Hom=0;AC_Hemi=0;HWE=1	GT:AD:DP:GP:PL	0/1:11,3:14:0.001436,0.998564,0:31,0,140	0/0:9,0:9:0.998984,0.001016,0:0,27,234	0/0:4,0:4:0.96847,0.03153,0:0,12,84	0/1:3,1:4:0.012073,0.987927,0:22,0,77	0/0:2,0:2:0.884777,0.115223,0:0,6,67	0/0:3,0:3:0.938867,0.061133,0:0,9,102	0/1:3,1:4:0.009615,0.990385,0:23,0,98	0/1:0,1:1:0.001211,0.792397,0.206391:34,3,0	0/0:20,0:20:1,0,0:0,60,371	0/0:47,3:50:0.999998,2e-06,0:0,55,376	0/0:20,1:21:0.999248,0.000752,0:0,28,328	0/0:63,1:64:1,0,0:0,155,413	0/1:4,1:5:0.019044,0.980956,0:20,0,125
chr11	6714385	chr11_6714385_C_T	C	T	.	PASS	AF=0.125;DP=268;NS=12;AN=24;MAF=0.125;AC=3;AC_Het=3;AC_Hom=0;AC_Hemi=0;HWE=1	GT:AD:DP:GP:PL	0/1:16,3:19:0.003916,0.996084,0:30,0,169	0/0:8,0:8:0.999025,0.000975,0:0,24,221	0/0:27,0:27:1,0,0:0,81,393	0/0:14,0:14:0.999985,1.5e-05,0:0,42,317	0/0:12,0:12:0.999939,6.1e-05,0:0,36,267	0/1:4,1:5:0.33594,0.66406,0:9,0,110	0/0:6,0:6:0.996112,0.003888,0:0,18,188	./.:0,0:0:0.790241,0.197428,0.012331:0,0,0	0/0:24,0:24:1,0,0:0,72,380	0/0:39,1:40:1,0,0:0,86,400	0/0:18,0:18:0.999999,1e-06,0:0,54,348	0/0:85,0:85:1,0,0:0,256,442	0/1:6,4:10:0,1,0:107,0,165
chr11	6714507	chr11_6714507_C_T	C	T	.	PASS	AF=0.230769;DP=258;NS=13;AN=26;MAF=0.230769;AC=6;AC_Het=4;AC_Hom=2;AC_Hemi=0;HWE=0.522981	GT:AD:DP:GP:PL	0/0:8,0:8:0.997675,0.002325,0:0,24,148	1/1:0,9:9:0,0.012925,0.987075:257,27,0	0/0:19,0:19:0.999999,1e-06,0:0,57,360	0/0:19,0:19:0.999999,1e-06,0:0,57,375	0/0:14,0:14:0.999964,3.6e-05,0:0,42,276	0/1:4,2:6:7e-06,0.999993,0:53,0,120	0/1:6,1:7:0.026291,0.973709,0:18,0,165	0/1:2,2:4:8.2e-05,0.999918,0:43,0,63	0/0:18,1:19:0.99432,0.00568,0:0,20,312	0/0:51,2:53:1,0,0:0,90,387	0/1:23,3:26:0.030803,0.969197,0:17,0,321	0/0:66,4:70:1,0,0:0,108,393	0/0:4,0:4:0.964054,0.035946,0:0,12,141
chr11	6714537	chr11_6714537_C_T	C	T	.	PASS	AF=0.192308;DP=268;NS=13;AN=26;MAF=0.192308;AC=5;AC_Het=5;AC_Hom=0;AC_Hemi=0;HWE=1	GT:AD:DP:GP:PL	0/1:5,10:15:0,1,0:143,0,72	0/0:4,0:4:0.970826,0.029174,0:0,12,129	0/0:22,0:22:1,0,0:0,66,346	0/0:17,0:17:0.999996,4e-06,0:0,51,349	0/0:14,1:15:0.996978,0.003022,0:0,22,275	0/1:7,2:9:3.9e-05,0.999961,0:47,0,175	0/1:2,2:4:1e-06,0.999999,0:62,0,64	0/1:1,2:3:1e-06,0.999807,0.000192:62,0,28	0/0:22,1:23:0.999544,0.000456,0:0,30,339	0/0:54,2:56:1,0,0:0,99,382	0/1:19,3:22:0.001068,0.998932,0:33,0,310	0/0:67,5:72:1,0,0:0,74,364	0/0:6,0:6:0.992544,0.007456,0:0,18,186
chr11	6714832	chr11_6714832_T_C	T	C	.	PASS	AF=0.5;DP=224;NS=13;AN=26;MAF=0.5;AC=13;AC_Het=5;AC_Hom=8;AC_Hemi=0;HWE=0.577624	GT:AD:DP:GP:PL	0/1:6,2:8:6.9e-05,0.999931,0:39,0,137	1/1:0,6:6:0,0.03207,0.96793:192,18,0	1/1:0,10:10:0,0.002066,0.997934:255,30,0	0/1:5,6:11:0,1,0:150,0,136	0/1:11,1:12:0.463133,0.536867,0:0,2,231	0/1:6,4:10:0,1,0:103,0,159	0/1:1,4:5:0,0.994033,0.005967:98,0,19	0/0:2,0:2:0.679552,0.320448,0:0,6,67	0/0:24,0:24:1,0,0:0,72,388	0/0:45,0:45:1,0,0:0,135,419	0/0:21,0:21:0.999999,1e-06,0:0,63,372	1/1:5,62:67:0,7e-06,0.999993:345,55,0	1/1:0,3:3:0,0.209528,0.790472:92,9,0
chr11	6714996	chr11_6714996_C_T	C	T	.	PASS	AF=0.375;DP=264;NS=12;AN=24;MAF=0.375;AC=9;AC_Het=7;AC_Hom=2;AC_Hemi=0;HWE=0.592947	GT:AD:DP:GP:PL	0/1:0,1:1:0.002988,0.60703,0.389982:25,3,0	0/0:10,0:10:0.998747,0.001253,0:0,30,269	0/0:35,0:35:1,0,0:0,105,407	0/1:9,6:15:0,1,0:162,0,212	0/0:14,0:14:0.999922,7.8e-05,0:0,42,327	0/1:3,3:6:0,1,0:93,0,87	0/1:6,5:11:0,1,0:137,0,165	./.:0,0:0:0.3707,0.476303,0.152997:0,0,0	0/1:11,13:24:0,1,0:238,0,229	0/1:25,18:43:0,1,0:269,0,329	0/1:12,13:25:0,1,0:217,0,232	0/0:68,0:68:1,0,0:0,205,435	1/1:0,12:12:0,0.000759,0.999241:294,36,0
chr11	6718419	chr11_6718419_G_A	G	A	.	PASS	AF=0.115385;DP=265;NS=13;AN=26;MAF=0.115385;AC=3;AC_Het=3;AC_Hom=0;AC_Hemi=0;HWE=1	GT:AD:DP:GP:PL	0/1:25,6:31:4e-06,0.999996,0:59,0,303	0/0:7,0:7:0.997569,0.002431,0:0,21,209	0/0:22,3:25:0.570401,0.429599,0:4,0,317	0/0:11,0:11:0.999848,0.000152,0:0,33,269	0/1:9,2:11:0.000207,0.999793,0:42,0,203	0/0:7,0:7:0.997569,0.002431,0:0,21,222	0/0:9,0:9:0.999391,0.000609,0:0,27,248	0/0:2,0:2:0.927657,0.072343,0:0,6,60	0/0:19,0:19:0.999999,1e-06,0:0,57,365	0/0:61,0:61:1,0,0:0,184,439	0/0:28,0:28:1,0,0:0,84,405	0/1:43,6:49:0.008891,0.991109,0:26,0,310	0/0:5,0:5:0.990346,0.009654,0:0,15,138
chr11	6719230	chr11_6719230_T_C	T	C	.	PASS	AF=0.307692;DP=263;NS=13;AN=26;MAF=0.307692;AC=8;AC_Het=6;AC_Hom=2;AC_Hemi=0;HWE=1	GT:AD:DP:GP:PL	1/1:2,17:19:0,0.104838,0.895162:166,16,0	0/0:7,0:7:0.992913,0.007087,0:0,21,193	0/1:9,9:18:0,1,0:189,0,186	0/1:5,7:12:0,1,0:164,0,132	0/1:6,5:11:0,1,0:97,0,164	0/1:6,1:7:0.081078,0.918922,0:11,0,166	0/0:6,0:6:0.985926,0.014074,0:0,18,180	0/1:0,1:1:0.000947,0.685772,0.313281:32,3,0	0/0:26,0:26:1,0,0:0,78,386	0/0:50,1:51:1,0,0:0,123,415	0/0:21,0:21:1,0,0:0,63,356	0/1:66,11:77:0.008657,0.991343,0:21,0,311	0/0:6,0:6:0.985926,0.014074,0:0,18,183
chr11	6719249	chr11_6719249_C_G	C	G	.	PASS	AF=0.333333;DP=247;NS=12;AN=24;MAF=0.333333;AC=8;AC_Het=2;AC_Hom=6;AC_Hemi=0;HWE=0.0437475	GT:AD:DP:GP:PL	1/1:0,12:12:0,0.000986,0.999014:189,36,0	0/0:5,0:5:0.970023,0.029977,0:0,15,152	1/1:0,17:17:0,3.1e-05,0.999969:330,51,0	0/1:5,5:10:0,1,0:109,0,125	0/1:6,8:14:0,1,0:185,0,151	0/0:6,0:6:0.984784,0.015216,0:0,18,185	0/0:7,0:7:0.992334,0.007666,0:0,21,211	./.:0,0:0:0.447739,0.442788,0.109473:0,0,0	0/0:29,0:29:1,0,0:0,87,399	0/0:46,0:46:1,0,0:0,138,433	0/0:22,1:23:0.998821,0.001179,0:0,29,334	0/0:71,2:73:1,0,0:0,157,400	1/1:0,5:5:0,0.11221,0.88779:154,15,0
chr11	6719655	chr11_6719655_T_C	T	C	.	PASS	AF=0.5;DP=243;NS=13;AN=26;MAF=0.5;AC=13;AC_Het=5;AC_Hom=8;AC_Hemi=0;HWE=0.577624	GT:AD:DP:GP:PL	1/1:0,5:5:0,0.059966,0.940034:75,15,0	1/1:0,5:5:0,0.059966,0.940034:144,15,0	0/1:3,9:12:0,0.999983,1.7e-05:149,0,45	0/1:3,1:4:0.002574,0.997426,0:23,0,96	0/1:5,6:11:0,1,0:121,0,135	0/1:8,3:11:1e-06,0.999999,0:57,0,196	0/1:2,1:3:0.001622,0.998377,0:25,0,60	0/0:2,0:2:0.67121,0.32879,0:0,6,74	0/0:26,0:26:1,0,0:0,78,411	0/0:67,0:67:1,0,0:0,202,449	0/0:33,0:33:1,0,0:0,99,414	1/1:0,55:55:0,0,1:402,166,0	1/1:0,2:2:1e-06,0.3379,0.662099:60,6,0
chr11	6720222	chr11_6720222_G_A	G	A	.	PASS	AF=0.5;DP=239;NS=13;AN=26;MAF=0.5;AC=13;AC_Het=5;AC_Hom=8;AC_Hemi=0;HWE=0.577624	GT:AD:DP:GP:PL	0/1:1,6:7:0,0.774726,0.225274:154,0,2	1/1:0,3:3:0,0.213631,0.786369:108,9,0	1/1:1,14:15:0,0.209168,0.790832:242,9,0	0/0:6,0:6:0.972048,0.027952,0:0,18,192	0/0:9,0:9:0.996419,0.003581,0:0,27,223	0/1:3,10:13:0,1,0:215,0,62	0/1:3,5:8:0,1,0:139,0,82	0/1:3,2:5:1.4e-05,0.999986,0:46,0,90	0/1:17,2:19:0.02207,0.97793,0:14,0,278	0/0:42,0:42:1,0,0:0,126,416	0/0:19,0:19:0.999996,4e-06,0:0,57,357	1/1:0,91:91:0,0,1:443,274,0	1/1:0,2:2:0,0.352055,0.647945:78,6,0
chr11	6720600	chr11_6720600_G_A	G	A	.	PASS	AF=0.125;DP=238;NS=12;AN=24;MAF=0.125;AC=3;AC_Het=3;AC_Hom=0;AC_Hemi=0;HWE=1	GT:AD:DP:GP:PL	./.:0,0:0:0.743379,0.23763,0.01899:0,0,0	0/0:11,0:11:0.999844,0.000156,0:0,33,251	0/0:3,0:3:0.961578,0.038422,0:0,9,81	0/0:6,0:6:0.99503,0.00497,0:0,18,191	0/1:10,2:12:0.012299,0.987701,0:24,0,165	0/1:7,3:10:0,1,0:76,0,185	0/1:4,6:10:0,1,0:153,0,107	0/0:1,0:1:0.862192,0.137804,4e-06:0,3,37	0/0:10,0:10:0.999688,0.000312,0:0,30,252	0/0:53,0:53:1,0,0:0,160,425	0/0:11,0:11:0.999844,0.000156,0:0,33,274	0/0:110,0:110:1,0,0:0,331,464	0/0:1,0:1:0.862191,0.137804,6e-06:0,3,36
chr11	6722097	chr11_6722097_A_G	A	G	.	PASS	AF=0.125;DP=267;NS=12;AN=24;MAF=0.125;AC=3;AC_Het=1;AC_Hom=2;AC_Hemi=0;HWE=0.130435	GT:AD:DP:GP:PL	./.:0,0:0:0.774435,0.21117,0.014395:0,0,0	1/1:0,5:5:0,0.314317,0.685683:157,15,0	0/0:12,0:12:0.999933,6.7e-05,0:0,36,255	0/0:8,0:8:0.998936,0.001064,0:0,24,235	0/0:11,0:11:0.999867,0.000133,0:0,33,269	0/0:5,0:5:0.991551,0.008449,0:0,15,157	0/0:8,0:8:0.998936,0.001064,0:0,24,226	0/0:2,0:2:0.936183,0.063817,0:0,6,68	0/0:29,0:29:1,0,0:0,87,411	0/0:58,0:58:1,0,0:0,175,448	0/0:33,0:33:1,0,0:0,99,425	0/0:95,0:95:1,0,0:0,286,435	0/1:0,1:1:0.000645,0.879451,0.119904:40,3,0
chr11	6723301	chr11_6723301_T_G	T	G	.	PASS	AF=0.409091;DP=200;NS=11;AN=22;MAF=0.409091;AC=9;AC_Het=5;AC_Hom=4;AC_Hemi=0;HWE=1	GT:AD:DP:GP:PL	0/1:0,1:1:0.000324,0.582506,0.417171:34,3,0	1/1:0,3:3:0,0.258751,0.741249:108,9,0	1/1:0,12:12:0,0.000681,0.999319:277,36,0	0/1:1,3:4:0,0.998563,0.001437:67,0,24	0/1:6,2:8:7e-06,0.999993,0:50,0,150	0/0:5,0:5:0.957159,0.042841,0:0,15,149	0/0:2,0:2:0.736337,0.263663,0:0,6,71	./.:0,0:0:0.339535,0.486323,0.174142:0,0,0	0/1:7,1:8:0.284704,0.715296,0:2,0,174	0/0:34,2:36:0.999958,4.2e-05,0:0,45,372	0/0:20,0:20:0.999999,1e-06,0:0,60,352	0/1:44,56:100:0,1,0:370,0,338	./.:0,0:0:0.339535,0.486323,0.174142:0,0,0
chr11	6723369	chr11_6723369_C_T	C	T	.	PASS	AF=0.115385;DP=250;NS=13;AN=26;MAF=0.115385;AC=3;AC_Het=3;AC_Hom=0;AC_Hemi=0;HWE=1	GT:AD:DP:GP:PL	0/1:11,4:15:3e-06,0.999997,0:61,0,210	0/1:2,4:6:0,1,0:122,0,54	0/0:19,0:19:0.999999,1e-06,0:0,57,344	0/1:4,1:5:0.194068,0.805932,0:12,0,122	0/0:11,0:11:0.999871,0.000129,0:0,33,259	0/0:4,0:4:0.983762,0.016238,0:0,12,142	0/0:3,0:3:0.968043,0.031957,0:0,9,102	0/0:2,0:2:0.938065,0.061935,0:0,6,65	0/0:20,0:20:1,0,0:0,60,348	0/0:45,0:45:1,0,0:0,135,418	0/0:22,0:22:1,0,0:0,66,372	0/0:97,0:97:1,0,0:0,292,461	0/0:1,0:1:0.883352,0.116646,2e-06:0,3,39
chr11	6727190	chr11_6727190_C_T	C	T	.	PASS	AF=0.416667;DP=257;NS=12;AN=24;MAF=0.416667;AC=10;AC_Het=4;AC_Hom=6;AC_Hemi=0;HWE=0.289272	GT:AD:DP:GP:PL	./.:0,0:0:0.35391,0.481987,0.164103:0,0,0	0/0:7,0:7:0.989473,0.010527,0:0,21,213	1/1:0,8:8:0,0.011342,0.988658:198,24,0	0/1:6,6:12:0,1,0:152,0,166	1/1:0,7:7:0,0.02243,0.97757:212,21,0	0/0:6,0:6:0.979165,0.020835,0:0,18,196	0/0:9,0:9:0.997347,0.002653,0:0,27,255	1/1:0,2:2:0,0.423385,0.576615:77,6,0	0/1:8,16:24:0,1,0:299,0,159	0/1:27,14:41:0,1,0:234,0,349	0/1:12,11:23:0,1,0:240,0,254	0/0:115,0:115:1,0,0:0,346,464	0/0:3,0:3:0.854532,0.145468,0:0,9,106
chr11	6730422	chr11_6730422_G_A	G	A	.	PASS	AF=0.363636;DP=265;NS=11;AN=22;MAF=0.363636;AC=8;AC_Het=6;AC_Hom=2;AC_Hemi=0;HWE=1	GT:AD:DP:GP:PL	./.:0,0:0:0.439284,0.447002,0.113714:0,0,0	0/0:4,0:4:0.940207,0.059793,0:0,12,145	1/1:0,4:4:0,0.197222,0.802778:93,12,0	0/1:7,2:9:0.019155,0.980845,0:17,0,201	0/0:8,0:8:0.996041,0.003959,0:0,24,195	0/0:11,1:12:0.96837,0.03163,0:0,15,274	0/1:6,1:7:0.437837,0.562163,0:1,0,169	0/1:2,2:4:3.5e-05,0.999963,1e-06:44,0,52	0/1:24,4:28:0.048673,0.951327,0:13,0,329	0/0:50,6:56:0.970889,0.029111,0:0,15,344	0/1:26,6:32:0.002827,0.997173,0:25,0,331	0/1:47,54:101:0,1,0:288,0,330	./.:0,0:0:0.439284,0.447002,0.113714:0,0,0
chr11	6730855	chr11_6730855_G_A	G	A	.	PASS	AF=0.307692;DP=228;NS=13;AN=26;MAF=0.307692;AC=8;AC_Het=6;AC_Hom=2;AC_Hemi=0;HWE=1	GT:AD:DP:GP:PL	0/0:1,0:1:0.682648,0.31589,0.001462:0,3,20	0/0:4,0:4:0.945322,0.054678,0:0,12,141	0/1:3,2:5:6.6e-05,0.999934,0:42,0,87	0/1:11,2:13:0.004385,0.995615,0:24,0,249	0/0:6,0:6:0.985746,0.014254,0:0,18,173	0/1:2,1:3:0.051411,0.948589,0:13,0,64	0/0:6,0:6:0.985746,0.014254,0:0,18,162	0/1:2,1:3:0.001721,0.998278,0:28,0,64	0/1:13,4:17:1e-06,0.999999,0:59,0,273	0/0:54,3:57:1,0,0:0,112,408	0/1:22,4:26:0.000207,0.999793,0:37,0,308	0/0:76,6:82:1,0,0:0,73,324	1/1:0,5:5:0,0.118987,0.881013:143,15,0
chr11	6736617	chr11_6736617_A_T	A	T	.	PASS	AF=0.318182;DP=193;NS=11;AN=22;MAF=0.318182;AC=7;AC_Het=7;AC_Hom=0;AC_Hemi=0;HWE=0.479876	GT:AD:DP:GP:PL	./.:0,0:0:0.457119,0.437974,0.104907:0,0,0	0/0:4,0:4:0.943503,0.056497,0:0,12,89	./.:0,0:0:0.457119,0.437974,0.104907:0,0,0	0/0:7,0:7:0.992571,0.007429,0:0,21,160	0/0:10,0:10:0.999065,0.000935,0:0,30,200	0/1:7,3:10:1.1e-05,0.999989,0:50,0,122	0/1:2,4:6:0,0.999943,5.6e-05:63,0,36	0/1:4,2:6:0.007554,0.992446,0:21,0,103	0/0:11,1:12:0.954226,0.045774,0:0,13,176	0/1:29,7:36:2e-06,0.999998,0:58,0,315	0/1:10,3:13:0.000804,0.999196,0:31,0,199	0/1:28,38:66:0,1,0:188,0,194	0/1:1,3:4:3.7e-05,0.976571,0.023393:44,0,10
chr11	6739998	chr11_6739998_T_C	T	C	.	PASS	AF=0.272727;DP=87;NS=11;AN=22;MAF=0.272727;AC=6;AC_Het=4;AC_Hom=2;AC_Hemi=0;HWE=1	GT:AD:DP:GP:PL	0/0:1,0:1:0.682111,0.317771,0.000118:0,3,31	0/0:2,0:2:0.811069,0.188922,9e-06:0,6,43	./.:0,0:0:0.465382,0.433614,0.101004:0,0,0	0/0:7,0:7:0.992774,0.007226,0:0,21,144	1/1:0,3:3:1.1e-05,0.349216,0.650773:54,9,0	./.:0,0:0:0.465382,0.433614,0.101004:0,0,0	0/0:1,0:1:0.681183,0.317339,0.001478:0,3,20	0/1:0,2:2:5e-06,0.517662,0.482333:56,6,0	0/0:6,0:6:0.985651,0.014349,0:0,18,128	0/1:27,4:31:0.009491,0.990509,0:20,0,295	0/0:13,1:14:0.637346,0.362654,0:0,2,192	0/1:13,3:16:0.198524,0.801476,0:6,0,115	0/1:3,1:4:0.144689,0.855305,6e-06:8,0,45
chr11	6746563	chr11_6746563_G_A	G	A	.	PASS	AF=0.269231;DP=249;NS=13;AN=26;MAF=0.269231;AC=7;AC_Het=5;AC_Hom=2;AC_Hemi=0;HWE=1	GT:AD:DP:GP:PL	1/1:0,8:8:0,0.022537,0.977463:188,24,0	0/0:7,0:7:0.994734,0.005266,0:0,21,193	0/1:1,1:2:0.00059,0.999356,5.4e-05:34,0,35	0/1:3,3:6:2e-06,0.999998,0:58,0,79	0/1:1,1:2:0.044604,0.955072,0.000324:15,0,27	0/0:11,0:11:0.999669,0.000331,0:0,33,276	0/1:4,1:5:0.227338,0.772662,0:7,0,118	0/0:4,0:4:0.95937,0.04063,0:0,12,120	0/0:22,0:22:1,0,0:0,66,384	0/0:41,0:41:1,0,0:0,123,430	0/1:9,1:10:0.17297,0.82703,0:8,0,227	0/0:118,0:118:1,0,0:0,355,471	0/0:9,0:9:0.998678,0.001322,0:0,27,263
chr11	6746840	chr11_6746840_A_T	A	T	.	PASS	AF=0.269231;DP=259;NS=13;AN=26;MAF=0.269231;AC=7;AC_Het=3;AC_Hom=4;AC_Hemi=0;HWE=0.165217	GT:AD:DP:GP:PL	1/1:0,3:3:0,0.40837,0.59163:82,9,0	0/0:9,0:9:0.998587,0.001413,0:0,27,246	0/1:0,2:2:0,0.579921,0.420079:73,6,0	0/1:6,3:9:5e-06,0.999995,0:54,0,159	0/0:3,0:3:0.916975,0.083025,0:0,9,105	0/0:5,0:5:0.977866,0.022134,0:0,15,155	0/0:4,0:4:0.95669,0.04331,0:0,12,132	0/0:2,0:2:0.846678,0.153322,0:0,6,76	0/0:19,1:20:0.993134,0.006866,0:0,20,320	0/0:46,1:47:1,0,0:0,102,397	0/1:21,2:23:0.387684,0.612316,0:3,0,304	0/0:122,0:122:1,0,0:0,367,479	1/1:0,8:8:0,0.021114,0.978886:224,24,0
chr11	6747324	chr11_6747324_G_A	G	A	.	PASS	AF=0.5;DP=234;NS=12;AN=24;MAF=0.5;AC=12;AC_Het=4;AC_Hom=8;AC_Hemi=0;HWE=0.281462	GT:AD:DP:GP:PL	1/1:0,2:2:0,0.351403,0.648596:64,6,0	1/1:0,8:8:0,0.008394,0.991606:230,24,0	./.:0,0:0:0.270464,0.499195,0.230341:0,0,0	0/1:7,1:8:0.041975,0.958025,0:11,0,187	0/0:11,0:11:0.9991,0.0009,0:0,33,276	0/1:4,5:9:0,1,0:148,0,125	0/1:1,1:2:0.000343,0.999289,0.000368:32,0,31	0/1:4,1:5:0.064088,0.935912,0:9,0,117	0/0:14,0:14:0.999887,0.000113,0:0,42,319	0/0:45,0:45:1,0,0:0,135,416	0/0:19,0:19:0.999996,4e-06,0:0,57,361	1/1:0,104:104:0,0,1:462,313,0	1/1:0,7:7:0,0.016648,0.983352:212,21,0
chr11	6748065	chr11_6748065_C_T	C	T	.	PASS	AF=0.192308;DP=234;NS=13;AN=26;MAF=0.192308;AC=5;AC_Het=5;AC_Hom=0;AC_Hemi=0;HWE=1	GT:AD:DP:GP:PL	0/0:30,0:30:1,0,0:0,90,199	0/1:7,2:9:0.030527,0.969473,0:18,0,132	0/1:3,1:4:0.03091,0.96909,0:18,0,64	0/0:6,0:6:0.992235,0.007765,0:0,18,184	0/0:10,0:10:0.999511,0.000489,0:0,30,248	0/0:13,1:14:0.804493,0.195507,0:0,3,237	0/1:4,3:7:0,1,0:78,0,115	0/0:3,0:3:0.941079,0.058921,0:0,9,96	0/0:20,1:21:0.998802,0.001198,0:0,26,330	0/0:44,2:46:1,0,0:0,68,365	0/1:20,3:23:0.002785,0.997215,0:29,0,309	0/1:35,19:54:0,1,0:139,0,205	0/0:6,0:6:0.992235,0.007765,0:0,18,145
chr11	6758239	chr11_6758239_G_A	G	A	.	PASS	AF=0.25;DP=129;NS=12;AN=24;MAF=0.25;AC=6;AC_Het=6;AC_Hom=0;AC_Hemi=0;HWE=0.529258	GT:AD:DP:GP:PL	0/1:2,1:3:0.062286,0.937713,0:13,0,59	0/1:0,1:1:0.006043,0.721527,0.27243:25,3,0	./.:0,0:0:0.526953,0.397925,0.075122:0,0,0	0/0:4,0:4:0.954932,0.045068,0:0,12,130	0/0:7,0:7:0.994135,0.005865,0:0,21,175	0/1:4,2:6:0.000106,0.999894,0:41,0,118	0/1:3,3:6:1e-06,0.999999,0:63,0,66	0/1:2,1:3:0.002653,0.997346,0:27,0,62	0/1:12,2:14:0.025191,0.974809,0:17,0,249	0/0:51,6:57:0.999989,1.1e-05,0:0,49,352	0/0:14,1:15:0.845168,0.154832,0:0,6,262	0/0:10,1:11:0.962695,0.037305,0:0,13,157	0/0:2,0:2:0.841187,0.158801,1.2e-05:0,6,40
chr11	6758567	chr11_6758567_C_T	C	T	.	PASS	AF=0.136364;DP=160;NS=11;AN=22;MAF=0.136364;AC=3;AC_Het=3;AC_Hom=0;AC_Hemi=0;HWE=1	GT:AD:DP:GP:PL	0/0:1,0:1:0.851759,0.148112,0.000129:0,3,23	0/0:5,0:5:0.989249,0.010751,0:0,15,122	./.:0,0:0:0.725679,0.252378,0.021943:0,0,0	0/0:8,0:8:0.998643,0.001357,0:0,24,188	0/0:14,1:15:0.903997,0.096003,0:0,5,238	0/0:13,0:13:0.999958,4.2e-05,0:0,39,303	0/1:6,3:9:4e-06,0.999996,0:59,0,165	0/1:2,1:3:0.005743,0.99425,6e-06:27,0,41	0/1:14,2:16:0.15734,0.84266,0:12,0,276	0/0:62,0:62:1,0,0:0,187,423	0/0:24,3:27:0.983134,0.016866,0:0,13,323	./.:0,0:0:0.725679,0.252378,0.021943:0,0,0	0/0:1,0:1:0.85165,0.148093,0.000258:0,3,20
chr11	6759373	chr11_6759373_A_T	A	T	.	PASS	AF=0.363636;DP=118;NS=11;AN=22;MAF=0.363636;AC=8;AC_Het=8;AC_Hom=0;AC_Hemi=0;HWE=0.190918	GT:AD:DP:GP:PL	./.:0,0:0:0.336165,0.487265,0.17657:0,0,0	./.:0,0:0:0.336165,0.487265,0.17657:0,0,0	0/1:0,1:1:0.007937,0.575194,0.41687:20,3,0	0/1:2,1:3:0.001384,0.998615,1e-06:27,0,58	0/0:6,0:6:0.977855,0.022145,0:0,18,173	0/0:5,0:5:0.956668,0.043332,0:0,15,151	0/1:2,1:3:0.001742,0.998247,1.1e-05:26,0,45	0/1:1,2:3:2e-05,0.999402,0.000578:45,0,28	0/1:14,3:17:0.023731,0.976269,0:15,0,234	0/1:45,7:52:0.006926,0.993074,0:20,0,311	0/1:22,3:25:0.058361,0.941639,0:10,0,291	0/0:1,0:1:0.571171,0.413947,0.014882:0,3,13	0/1:0,1:1:0.001594,0.578871,0.419535:27,3,0
chr11	6759698	chr11_6759698_A_G	A	G	.	PASS	AF=0.136364;DP=125;NS=11;AN=22;MAF=0.136364;AC=3;AC_Het=3;AC_Hom=0;AC_Hemi=0;HWE=1	GT:AD:DP:GP:PL	./.:0,0:0:0.690448,0.280968,0.028584:0,0,0	0/0:1,0:1:0.830706,0.169021,0.000273:0,3,21	./.:0,0:0:0.690448,0.280968,0.028584:0,0,0	0/0:6,0:6:0.993682,0.006318,0:0,18,148	0/0:1,0:1:0.830927,0.169066,7e-06:0,3,37	0/0:9,0:9:0.999206,0.000794,0:0,27,187	0/0:1,0:1:0.83093,0.169066,3e-06:0,3,40	0/0:2,0:2:0.907661,0.092339,0:0,6,63	0/0:24,2:26:0.995106,0.004894,0:0,19,264	0/1:36,5:41:0.058225,0.941775,0:16,0,254	0/1:17,3:20:0.003515,0.996485,0:28,0,221	0/1:10,7:17:0,1,0:103,0,86	0/0:1,0:1:0.830876,0.169055,6.9e-05:0,3,27
chr11	6761601	chr11_6761601_T_C	T	C	.	PASS	AF=0.136364;DP=178;NS=11;AN=22;MAF=0.136364;AC=3;AC_Het=3;AC_Hom=0;AC_Hemi=0;HWE=1	GT:AD:DP:GP:PL	./.:0,0:0:0.727655,0.250744,0.021601:0,0,0	./.:0,0:0:0.727655,0.250744,0.021601:0,0,0	0/0:1,0:1:0.852942,0.146957,0.000101:0,3,24	0/0:2,0:2:0.920685,0.079314,1e-06:0,6,45	0/0:5,0:5:0.989347,0.010653,0:0,15,130	0/0:4,0:4:0.978918,0.021082,0:0,12,84	0/0:2,0:2:0.920686,0.079314,0:0,6,59	0/1:2,1:3:0.103759,0.896217,2.4e-05:14,0,35	0/1:19,5:24:0,1,0:72,0,235	0/0:54,4:58:1,0,0:0,61,296	0/0:15,0:15:0.999989,1.1e-05,0:0,45,239	0/0:59,0:59:1,0,0:0,178,215	0/1:3,2:5:0.000381,0.999619,0:39,0,67
chr11	6762589	chr11_6762589_G_A	G	A	.	PASS	AF=0.166667;DP=161;NS=12;AN=24;MAF=0.166667;AC=4;AC_Het=4;AC_Hom=0;AC_Hemi=0;HWE=1	GT:AD:DP:GP:PL	0/0:11,0:11:0.999808,0.000192,0:0,33,167	0/0:3,0:3:0.953075,0.046925,0:0,9,90	0/1:2,1:3:0.019887,0.980113,0:21,0,59	0/1:6,1:7:0.031466,0.968534,0:19,0,166	0/0:6,0:6:0.993883,0.006117,0:0,18,165	0/1:6,1:7:0.060859,0.939141,0:16,0,149	0/0:6,0:6:0.993883,0.006117,0:0,18,180	./.:0,0:0:0.697994,0.274932,0.027073:0,0,0	0/0:20,0:20:1,0,0:0,60,366	0/0:47,1:48:1,0,0:0,108,396	0/0:19,1:20:0.999759,0.000241,0:0,32,333	0/0:24,2:26:0.998681,0.001319,0:0,25,169	0/1:1,3:4:0,0.99975,0.00025:90,0,26
chr11	6762625	chr11_6762625_A_G	A	G	.	PASS	AF=0.375;DP=203;NS=12;AN=24;MAF=0.375;AC=9;AC_Het=9;AC_Hom=0;AC_Hemi=0;HWE=0.0922062	GT:AD:DP:GP:PL	0/1:11,8:19:0,1,0:130,0,152	0/0:4,0:4:0.931786,0.068214,0:0,12,131	0/1:1,3:4:2e-06,0.999409,0.000589:57,0,27	0/1:7,1:8:0.051999,0.948001,0:12,0,193	0/1:6,1:7:0.010806,0.989194,0:19,0,126	0/1:7,1:8:0.041758,0.958242,0:13,0,161	0/1:6,2:8:3.2e-05,0.999968,0:44,0,170	./.:0,0:0:0.397709,0.465866,0.136426:0,0,0	0/1:18,2:20:0.097595,0.902405,0:9,0,296	0/0:51,3:54:0.999999,1e-06,0:0,63,360	0/0:19,1:20:0.999285,0.000715,0:0,32,332	0/1:30,14:44:0,1,0:126,0,167	0/1:4,1:5:0.002724,0.997276,0:25,0,105
chr11	6762643	chr11_6762643_A_T	A	T	.	PASS	AF=0.458333;DP=244;NS=12;AN=24;MAF=0.458333;AC=11;AC_Het=11;AC_Hom=0;AC_Hemi=0;HWE=0.0142876	GT:AD:DP:GP:PL	0/1:26,5:31:6e-06,0.999994,0:50,0,203	0/1:4,1:5:0.009541,0.990459,0:18,0,110	0/1:5,4:9:0,1,0:75,0,104	0/1:6,1:7:0.023736,0.976264,0:14,0,152	0/1:4,6:10:0,1,0:122,0,98	0/1:7,1:8:0.029775,0.970225,0:13,0,156	0/1:6,2:8:6e-06,0.999994,0:50,0,171	./.:0,0:0:0.298063,0.495777,0.20616:0,0,0	0/1:17,2:19:0.037005,0.962995,0:12,0,273	0/0:52,5:57:0.999429,0.000571,0:0,35,333	0/1:20,4:24:0.0003,0.9997,0:33,0,286	0/1:47,14:61:0,1,0:84,0,252	0/1:3,1:4:0.003031,0.996969,0:23,0,83
chr11	6762682	chr11_6762682_T_C	T	C	.	PASS	AF=0.269231;DP=268;NS=13;AN=26;MAF=0.269231;AC=7;AC_Het=5;AC_Hom=2;AC_Hemi=0;HWE=1	GT:AD:DP:GP:PL	0/1:15,25:40:0,1,0:233,0,148	0/0:5,0:5:0.977882,0.022118,0:0,15,163	1/1:0,9:9:0,0.010677,0.989323:170,27,0	0/1:4,1:5:0.25686,0.74314,0:6,0,113	0/0:9,0:9:0.998588,0.001412,0:0,27,235	0/0:4,0:4:0.95672,0.04328,0:0,12,133	0/1:9,1:10:0.308799,0.691201,0:5,0,213	0/0:1,0:1:0.734255,0.265735,1e-05:0,3,40	0/0:15,1:16:0.994413,0.005587,0:0,21,294	0/0:54,2:56:1,0,0:0,105,397	0/0:21,3:24:0.850835,0.149165,0:0,6,319	0/1:68,17:85:1e-06,0.999999,0:62,0,293	0/1:3,1:4:0.001753,0.998247,0:29,0,76
chr11	6762684	chr11_6762684_G_A	G	A	.	PASS	AF=0.208333;DP=272;NS=12;AN=24;MAF=0.208333;AC=5;AC_Het=5;AC_Hom=0;AC_Hemi=0;HWE=1	GT:AD:DP:GP:PL	0/0:37,0:37:1,0,0:0,111,286	0/0:5,0:5:0.983331,0.016669,0:0,15,160	0/0:5,0:5:0.983331,0.016669,0:0,15,106	0/0:5,0:5:0.983331,0.016669,0:0,15,139	0/1:7,2:9:0.004146,0.995854,0:26,0,187	0/0:4,0:4:0.967209,0.032791,0:0,12,132	0/1:7,2:9:5.9e-05,0.999941,0:45,0,177	./.:0,0:0:0.618798,0.335678,0.045524:0,0,0	0/1:13,4:17:1e-06,0.999999,0:64,0,255	0/0:52,4:56:0.999998,2e-06,0:0,55,367	0/1:20,3:23:0.021301,0.978699,0:19,0,310	0/1:62,13:75:8.6e-05,0.999914,0:43,0,276	0/0:3,0:3:0.936499,0.063501,0:0,9,86
chr11	6766789	chr11_6766789_C_A	C	A	.	PASS	AF=0.272727;DP=240;NS=11;AN=22;MAF=0.272727;AC=6;AC_Het=6;AC_Hom=0;AC_Hemi=0;HWE=0.504644	GT:AD:DP:GP:PL	./.:0,0:0:0.524348,0.399542,0.07611:0,0,0	0/1:4,4:8:0,1,0:118,0,105	./.:0,0:0:0.524348,0.399542,0.07611:0,0,0	0/0:6,0:6:0.988235,0.011765,0:0,18,163	0/1:4,7:11:0,1,0:154,0,107	0/0:11,0:11:0.999628,0.000372,0:0,33,258	0/0:6,0:6:0.988235,0.011765,0:0,18,182	0/0:4,0:4:0.954543,0.045457,0:0,12,133	0/1:10,5:15:0,1,0:94,0,204	0/1:14,21:35:0,1,0:271,0,201	0/1:14,8:22:0,1,0:135,0,247	0/0:113,0:113:1,0,0:0,340,456	0/1:2,7:9:0,0.999972,2.8e-05:179,0,38
chr11	6767196	chr11_6767196_G_A	G	A	.	PASS	AF=0.384615;DP=266;NS=13;AN=26;MAF=0.384615;AC=10;AC_Het=6;AC_Hom=4;AC_Hemi=0;HWE=1	GT:AD:DP:GP:PL	0/1:3,4:7:0,1,0:105,0,67	1/1:0,6:6:0,0.050523,0.949477:173,18,0	1/1:0,3:3:0,0.298591,0.701409:86,9,0	0/0:5,0:5:0.964598,0.035402,0:0,15,156	0/1:7,2:9:0.022496,0.977504,0:16,0,169	0/1:9,3:12:2.7e-05,0.999973,0:45,0,223	0/1:8,1:9:0.052003,0.947997,0:12,0,146	0/1:1,1:2:0.00034,0.999512,0.000148:34,0,33	0/0:15,0:15:0.999964,3.6e-05,0:0,45,303	0/0:48,3:51:1,0,0:0,75,386	0/1:21,3:24:0.001225,0.998775,0:28,0,302	0/0:110,6:116:1,0,0:0,174,373	0/0:7,0:7:0.990908,0.009092,0:0,21,196
chr11	6769954	chr11_6769954_G_T	G	T	.	PASS	AF=0.153846;DP=255;NS=13;AN=26;MAF=0.153846;AC=4;AC_Het=4;AC_Hom=0;AC_Hemi=0;HWE=1	GT:AD:DP:GP:PL	0/1:17,8:25:0,1,0:96,0,258	0/1:2,1:3:0.028383,0.971617,0:19,0,69	0/0:3,0:3:0.948616,0.051384,0:0,9,89	0/0:3,0:3:0.948616,0.051384,0:0,9,109	0/0:6,0:6:0.993275,0.006725,0:0,18,193	0/1:2,1:3:0.003669,0.996331,0:28,0,65	0/0:6,0:6:0.993275,0.006725,0:0,18,190	0/0:2,0:2:0.902254,0.097746,0:0,6,80	0/0:20,1:21:0.999176,0.000824,0:0,27,307	0/0:35,5:40:0.583583,0.416417,0:2,0,335	0/1:13,2:15:0.020249,0.979751,0:20,0,257	0/0:121,4:125:1,0,0:0,287,439	0/0:3,0:3:0.948616,0.051384,0:0,9,113
chr11	6772653	chr11_6772653_A_G	A	G	.	PASS	AF=0.461538;DP=227;NS=13;AN=26;MAF=0.461538;AC=12;AC_Het=4;AC_Hom=8;AC_Hemi=0;HWE=0.260843	GT:AD:DP:GP:PL	0/1:2,1:3:0.002533,0.997466,1e-06:24,0,56	1/1:0,5:5:0,0.073399,0.926601:136,15,0	1/1:0,2:2:2e-06,0.387898,0.612099:56,6,0	0/0:5,0:5:0.953008,0.046992,0:0,15,141	0/0:8,0:8:0.993874,0.006126,0:0,24,231	0/1:8,1:9:0.092956,0.907044,0:8,0,188	0/1:1,5:6:0,0.992085,0.007915:144,0,17	0/1:1,2:3:0,0.999603,0.000397:66,0,30	0/0:19,0:19:0.999997,3e-06,0:0,57,330	0/0:48,1:49:1,0,0:0,126,402	0/0:15,0:15:0.999952,4.8e-05,0:0,45,289	1/1:1,96:97:0,0,1:435,254,0	1/1:0,6:6:0,0.038097,0.961903:180,18,0
chr11	6777487	chr11_6777487_A_G	A	G	.	PASS	AF=0.25;DP=252;NS=12;AN=24;MAF=0.25;AC=6;AC_Het=2;AC_Hom=4;AC_Hemi=0;HWE=0.0898987	GT:AD:DP:GP:PL	1/1:0,18:18:0,2.2e-05,0.999978:337,54,0	0/0:5,0:5:0.978534,0.021466,0:0,15,174	./.:0,0:0:0.547879,0.384619,0.067502:0,0,0	0/1:3,2:5:4e-05,0.99996,0:45,0,87	0/0:2,0:2:0.850702,0.149298,0:0,6,68	0/1:6,1:7:0.083619,0.916381,0:12,0,173	0/0:3,0:3:0.919329,0.080671,0:0,9,100	0/0:2,0:2:0.850702,0.149298,0:0,6,70	0/0:20,0:20:0.999999,1e-06,0:0,60,355	0/0:42,0:42:1,0,0:0,126,424	0/0:21,1:22:0.999831,0.000169,0:0,36,350	0/0:119,1:120:1,0,0:0,324,461	1/1:0,6:6:0,0.081747,0.918253:189,18,0
chr11	6780905	chr11_6780905_C_T	C	T	.	PASS	AF=0.136364;DP=257;NS=11;AN=22;MAF=0.136364;AC=3;AC_Het=3;AC_Hom=0;AC_Hemi=0;HWE=1	GT:AD:DP:GP:PL	./.:0,0:0:0.732516,0.246711,0.020773:0,0,0	0/0:2,0:2:0.92234,0.07766,0:0,6,73	./.:0,0:0:0.732516,0.246711,0.020773:0,0,0	0/0:5,0:5:0.989585,0.010415,0:0,15,175	0/0:9,0:9:0.999343,0.000657,0:0,27,230	0/1:4,2:6:2e-05,0.99998,0:52,0,114	0/1:3,1:4:0.005944,0.994056,0:27,0,90	0/0:2,0:2:0.92234,0.07766,0:0,6,73	0/0:20,0:20:1,0,0:0,60,339	0/0:55,0:55:1,0,0:0,166,429	0/0:20,0:20:1,0,0:0,60,336	0/1:56,73:129:0,1,0:376,0,345	0/0:5,0:5:0.989585,0.010415,0:0,15,175
chr11	6788304	chr11_6788304_T_C	T	C	.	PASS	AF=0.458333;DP=238;NS=12;AN=24;MAF=0.458333;AC=11;AC_Het=9;AC_Hom=2;AC_Hemi=0;HWE=0.238505	GT:AD:DP:GP:PL	0/1:4,8:12:0,1,0:124,0,73	0/1:8,1:9:0.029927,0.970073,0:13,0,187	1/1:0,3:3:0,0.231576,0.768424:113,9,0	0/1:2,2:4:2e-06,0.999996,1e-06:54,0,56	0/1:3,4:7:0,1,0:95,0,86	0/1:5,4:9:0,1,0:90,0,117	0/1:2,1:3:0.036608,0.963392,0:12,0,66	./.:0,0:0:0.298757,0.495659,0.205584:0,0,0	0/1:17,3:20:0.000151,0.999849,0:36,0,287	0/1:32,4:36:0.209193,0.790807,0:4,0,329	0/0:14,1:15:0.610613,0.389387,0:0,4,273	0/0:105,10:115:0.999997,3e-06,0:0,57,298	0/1:3,2:5:1e-06,0.999999,0:56,0,84
chr11	6788343	chr11_6788343_C_T	C	T	.	PASS	AF=0.291667;DP=264;NS=12;AN=24;MAF=0.291667;AC=7;AC_Het=7;AC_Hom=0;AC_Hemi=0;HWE=0.487414	GT:AD:DP:GP:PL	0/1:9,1:10:0.406912,0.593088,0:3,0,165	0/0:7,0:7:0.994203,0.005797,0:0,21,202	0/1:4,1:5:0.032884,0.967116,0:16,0,88	0/0:5,0:5:0.977208,0.022792,0:0,15,144	0/1:5,2:7:1.7e-05,0.999983,0:49,0,126	0/1:5,2:7:0.000126,0.999874,0:40,0,139	0/1:1,1:2:0.04067,0.959187,0.000143:15,0,31	./.:0,0:0:0.530318,0.395823,0.073859:0,0,0	0/1:17,3:20:0.012233,0.987767,0:20,0,291	0/0:44,3:47:0.999999,1e-06,0:0,59,363	0/0:25,1:26:0.999972,2.8e-05,0:0,44,357	0/0:122,0:122:1,0,0:0,367,475	0/1:5,1:6:0.013403,0.986597,0:20,0,129
chr11	6788539	chr11_6788539_C_T	C	T	.	PASS	AF=0.153846;DP=247;NS=13;AN=26;MAF=0.153846;AC=4;AC_Het=4;AC_Hom=0;AC_Hemi=0;HWE=1	GT:AD:DP:GP:PL	0/0:5,0:5:0.98901,0.01099,0:0,15,123	0/1:4,1:5:0.30868,0.69132,0:8,0,94	0/0:3,0:3:0.957441,0.042559,0:0,9,86	0/0:5,0:5:0.98901,0.01099,0:0,15,144	0/1:4,2:6:0.000563,0.999437,0:37,0,97	0/0:5,0:5:0.98901,0.01099,0:0,15,130	0/0:4,0:4:0.978258,0.021742,0:0,12,123	0/0:1,0:1:0.849034,0.150962,3e-06:0,3,39	0/1:32,5:37:0.012458,0.987542,0:23,0,318	0/0:56,6:62:0.999991,9e-06,0:0,46,341	0/0:33,1:34:1,0,0:0,68,370	0/0:69,0:69:1,0,0:0,208,395	0/1:4,2:6:0.001469,0.998531,0:33,0,95
chr11	6788801	chr11_6788801_G_A	G	A	.	PASS	AF=0.192308;DP=245;NS=13;AN=26;MAF=0.192308;AC=5;AC_Het=5;AC_Hom=0;AC_Hemi=0;HWE=1	GT:AD:DP:GP:PL	0/0:9,0:9:0.999025,0.000975,0:0,27,180	0/0:3,0:3:0.941219,0.058781,0:0,9,104	0/1:2,2:4:2.1e-05,0.999969,1e-05:50,0,41	0/1:2,3:5:0,1,0:67,0,62	0/0:3,0:3:0.941219,0.058781,0:0,9,99	0/0:4,0:4:0.96972,0.03028,0:0,12,127	0/0:6,0:6:0.992254,0.007746,0:0,18,198	0/0:3,0:3:0.941219,0.058781,0:0,9,109	0/1:13,2:15:0.002625,0.997375,0:29,0,274	0/0:46,3:49:0.999999,1e-06,0:0,56,370	0/0:33,2:35:0.999953,4.7e-05,0:0,40,360	0/1:59,44:103:0,1,0:339,0,371	0/1:4,1:5:0.015826,0.984174,0:21,0,125
chr11	6788998	chr11_6788998_C_T	C	T	.	PASS	AF=0.25;DP=261;NS=12;AN=24;MAF=0.25;AC=6;AC_Het=4;AC_Hom=2;AC_Hemi=0;HWE=1	GT:AD:DP:GP:PL	./.:0,0:0:0.583695,0.360609,0.055696:0,0,0	0/0:8,0:8:0.997593,0.002407,0:0,24,222	1/1:0,5:5:0,0.168275,0.831725:136,15,0	0/0:5,0:5:0.98106,0.01894,0:0,15,159	0/0:7,0:7:0.995197,0.004803,0:0,21,182	0/1:9,1:10:0.142134,0.857866,0:10,0,214	0/1:6,1:7:0.020293,0.979707,0:19,0,170	0/1:5,1:6:0.031696,0.968304,0:17,0,151	0/0:20,0:20:0.999999,1e-06,0:0,60,346	0/0:46,0:46:1,0,0:0,138,419	0/0:22,0:22:1,0,0:0,66,383	0/1:92,22:114:0.000333,0.999667,0:37,0,320	0/0:10,0:10:0.999397,0.000603,0:0,30,218
chr11	6789823	chr11_6789823_A_G	A	G	.	PASS	AF=0.346154;DP=134;NS=13;AN=26;MAF=0.346154;AC=9;AC_Het=5;AC_Hom=4;AC_Hemi=0;HWE=0.578215	GT:AD:DP:GP:PL	0/1:1,2:3:2e-06,0.998872,0.001126:56,0,24	0/0:3,0:3:0.876733,0.123267,0:0,9,106	1/1:0,8:8:0,0.0137,0.9863:161,24,0	0/1:3,1:4:0.001129,0.998871,0:29,0,80	0/1:2,1:3:0.000894,0.999105,1e-06:30,0,55	0/0:2,0:2:0.780518,0.219482,0:0,6,73	0/0:2,0:2:0.780518,0.219482,0:0,6,72	0/1:1,1:2:0.007038,0.992822,0.000141:21,0,33	0/0:18,0:18:0.999996,4e-06,0:0,54,310	0/0:39,0:39:1,0,0:0,117,391	0/0:13,0:13:0.999863,0.000137,0:0,39,283	0/1:7,25:32:0,1,0:286,0,92	1/1:0,4:4:0,0.181837,0.818163:127,12,0
chr11	6790555	chr11_6790555_T_A	T	A	.	PASS	AF=0.125;DP=252;NS=12;AN=24;MAF=0.125;AC=3;AC_Het=1;AC_Hom=2;AC_Hemi=0;HWE=0.130435	GT:AD:DP:GP:PL	1/1:0,4:4:0,0.465709,0.534291:111,12,0	0/0:7,1:8:0.736266,0.263734,0:1,0,192	0/0:16,0:16:0.999996,4e-06,0:0,48,321	0/0:8,0:8:0.998881,0.001119,0:0,24,229	0/0:4,0:4:0.982391,0.017609,0:0,12,125	0/1:1,1:2:0.001393,0.998579,2.9e-05:34,0,34	0/0:2,0:2:0.933097,0.066903,0:0,6,77	./.:0,0:0:0.764895,0.219376,0.01573:0,0,0	0/0:15,1:16:0.997779,0.002221,0:0,21,299	0/0:53,4:57:1,0,0:0,59,371	0/0:23,0:23:1,0,0:0,69,383	0/0:111,0:111:1,0,0:0,334,462	0/0:1,0:1:0.874521,0.125408,7.2e-05:0,3,24
chr11	6790960	chr11_6790960_T_C	T	C	.	PASS	AF=0.230769;DP=222;NS=13;AN=26;MAF=0.230769;AC=6;AC_Het=6;AC_Hom=0;AC_Hemi=0;HWE=1	GT:AD:DP:GP:PL	0/0:4,0:4:0.961956,0.038044,0:0,12,80	0/0:6,0:6:0.99021,0.00979,0:0,18,198	0/1:1,9:10:0,0.886346,0.113654:167,0,1	0/0:2,0:2:0.86341,0.13659,0:0,6,73	0/1:2,1:3:0.007909,0.992091,0:23,0,69	0/0:3,0:3:0.9267,0.0733,0:0,9,88	0/0:2,0:2:0.86341,0.13659,0:0,6,70	0/1:1,1:2:0.000632,0.999318,5e-05:34,0,35	0/1:8,3:11:0,1,0:69,0,198	0/0:48,0:48:1,0,0:0,144,418	0/1:19,2:21:0.219225,0.780775,0:8,0,291	0/0:102,1:103:1,0,0:0,288,443	0/1:6,1:7:0.031049,0.968951,0:17,0,171
chr11	6791023	chr11_6791023_C_T	C	T	.	PASS	AF=0.269231;DP=259;NS=13;AN=26;MAF=0.269231;AC=7;AC_Het=7;AC_Hom=0;AC_Hemi=0;HWE=0.49913	GT:AD:DP:GP:PL	0/0:4,0:4:0.952352,0.047648,0:0,12,98	0/1:4,1:5:0.003981,0.996019,0:25,0,100	0/0:18,1:19:0.993945,0.006055,0:0,21,306	0/0:4,0:4:0.952352,0.047648,0:0,12,132	0/1:3,8:11:0,1,0:190,0,65	0/0:5,0:5:0.975595,0.024405,0:0,15,126	0/0:1,0:1:0.714132,0.285845,2.3e-05:0,3,37	0/1:1,2:3:2e-06,0.999871,0.000127:58,0,32	0/1:10,11:21:0,1,0:214,0,198	0/1:29,23:52:0,1,0:305,0,341	0/1:13,13:26:0,1,0:257,0,239	0/1:60,43:103:0,1,0:318,0,353	0/0:5,0:5:0.975595,0.024405,0:0,15,151
chr11	6791896	chr11_6791896_C_T	C	T	.	PASS	AF=0.333333;DP=185;NS=12;AN=24;MAF=0.333333;AC=8;AC_Het=4;AC_Hom=4;AC_Hemi=0;HWE=0.517566	GT:AD:DP:GP:PL	./.:0,0:0:0.43945,0.446921,0.11363:0,0,0	0/0:3,0:3:0.887216,0.112784,0:0,9,107	1/1:1,10:11:0,0.200967,0.799033:222,12,0	0/1:3,2:5:1.1e-05,0.999989,0:50,0,86	1/1:0,6:6:0,0.057894,0.942106:170,18,0	0/0:8,0:8:0.996043,0.003957,0:0,24,224	0/0:4,0:4:0.940238,0.059762,0:0,12,118	0/0:4,0:4:0.940238,0.059762,0:0,12,138	0/1:5,5:10:0,1,0:119,0,123	0/1:11,15:26:0,1,0:243,0,180	0/1:6,13:19:0,1,0:213,0,133	0/0:86,0:86:1,0,0:0,259,440	0/0:3,0:3:0.887216,0.112784,0:0,9,95
chr11	6791971	chr11_6791971_C_T	C	T	.	PASS	AF=0.115385;DP=196;NS=13;AN=26;MAF=0.115385;AC=3;AC_Het=3;AC_Hom=0;AC_Hemi=0;HWE=1	GT:AD:DP:GP:PL	0/0:4,0:4:0.984293,0.015707,0:0,12,109	0/0:2,0:2:0.939999,0.060001,0:0,6,69	0/0:8,0:8:0.999004,0.000996,0:0,24,211	0/0:6,0:6:0.996027,0.003973,0:0,18,173	0/1:9,1:10:0.241545,0.758455,0:11,0,188	0/0:5,0:5:0.992084,0.007916,0:0,15,168	0/0:4,0:4:0.984293,0.015707,0:0,12,136	0/0:4,0:4:0.984293,0.015707,0:0,12,128	0/0:12,1:13:0.927238,0.072762,0:0,5,180	0/0:32,1:33:1,0,0:0,64,382	0/1:14,2:16:0.008024,0.991976,0:27,0,272	0/0:83,4:87:1,0,0:0,164,397	0/1:1,3:4:0,0.999677,0.000323:85,0,23
chr11	6792337	chr11_6792337_T_C	T	C	.	PASS	AF=0.230769;DP=217;NS=13;AN=26;MAF=0.230769;AC=6;AC_Het=6;AC_Hom=0;AC_Hemi=0;HWE=1	GT:AD:DP:GP:PL	0/0:4,0:4:0.961292,0.038708,0:0,12,118	0/1:4,2:6:1e-06,0.999999,0:61,0,115	0/0:12,1:13:0.989726,0.010274,0:0,18,228	0/1:4,4:8:0,1,0:77,0,92	0/1:2,2:4:1.2e-05,0.999987,0:51,0,60	0/1:10,2:12:0.001058,0.998942,0:32,0,227	0/0:2,0:2:0.861275,0.138725,0:0,6,74	0/0:2,0:2:0.861275,0.138725,0:0,6,68	0/1:13,2:15:0.045365,0.954635,0:15,0,251	0/0:34,4:38:0.983708,0.016292,0:0,16,270	0/1:10,3:13:3e-06,0.999997,0:58,0,188	0/0:93,2:95:1,0,0:0,210,406	0/0:4,0:4:0.961292,0.038708,0:0,12,121
chr11	6792393	chr11_6792393_T_C	T	C	.	PASS	AF=0.115385;DP=183;NS=13;AN=26;MAF=0.115385;AC=3;AC_Het=3;AC_Hom=0;AC_Hemi=0;HWE=1	GT:AD:DP:GP:PL	0/1:0,3:3:0,0.575512,0.424488:83,9,0	0/1:1,1:2:0.003418,0.996536,4.6e-05:29,0,33	0/0:4,0:4:0.977471,0.022529,0:0,12,132	0/0:2,0:2:0.915588,0.084412,0:0,6,59	0/0:12,0:12:0.99991,9e-05,0:0,36,267	0/0:4,1:5:0.571251,0.428749,0:3,0,107	0/1:1,2:3:1e-06,0.999766,0.000233:64,0,26	0/0:2,0:2:0.915588,0.084412,0:0,6,69	0/0:11,0:11:0.99982,0.00018,0:0,33,254	0/0:27,0:27:1,0,0:0,81,359	0/0:10,0:10:0.99964,0.00036,0:0,30,228	0/0:95,0:95:1,0,0:0,286,451	0/0:6,0:6:0.994271,0.005729,0:0,18,148
chr11	6792730	chr11_6792730_A_C	A	C	.	PASS	AF=0.384615;DP=232;NS=13;AN=26;MAF=0.384615;AC=10;AC_Het=4;AC_Hom=6;AC_Hemi=0;HWE=0.255674	GT:AD:DP:GP:PL	1/1:0,2:2:0.000748,0.48149,0.517762:34,6,0	0/0:3,0:3:0.881515,0.118485,0:0,9,106	0/1:7,4:11:0,1,0:92,0,181	0/1:2,2:4:0,1,0:68,0,69	0/1:2,1:3:0.044567,0.955432,0:13,0,61	0/0:6,0:6:0.983477,0.016523,0:0,18,184	0/0:3,0:3:0.881515,0.118485,0:0,9,112	1/1:0,3:3:0,0.317391,0.682609:97,9,0	0/0:21,0:21:0.999999,1e-06,0:0,63,371	0/0:40,0:40:1,0,0:0,120,418	0/0:16,0:16:0.999984,1.6e-05,0:0,48,327	0/1:59,55:114:0,1,0:356,0,365	1/1:0,3:3:0,0.317391,0.682609:84,9,0
chr11	6792814	chr11_6792814_A_G	A	G	.	PASS	AF=0.25;DP=237;NS=12;AN=24;MAF=0.25;AC=6;AC_Het=2;AC_Hom=4;AC_Hemi=0;HWE=0.0898987	GT:AD:DP:GP:PL	./.:0,0:0:0.557685,0.378196,0.064119:0,0,0	0/0:6,0:6:0.989515,0.010485,0:0,18,185	0/0:5,0:5:0.979248,0.020752,0:0,15,111	0/0:4,0:4:0.95934,0.04066,0:0,12,137	0/0:7,0:7:0.99473,0.00527,0:0,21,185	0/1:4,6:10:0,1,0:160,0,102	0/0:5,0:5:0.979248,0.020752,0:0,15,142	0/1:4,1:5:0.009324,0.990676,0:22,0,113	0/0:17,0:17:0.999995,5e-06,0:0,51,279	0/0:49,0:49:1,0,0:0,148,403	0/0:18,0:18:0.999997,3e-06,0:0,54,333	1/1:0,102:102:0,0,1:453,307,0	1/1:0,9:9:0,0.011388,0.988612:228,27,0
chr11	6792905	chr11_6792905_A_G	A	G	.	PASS	AF=0.5;DP=237;NS=12;AN=24;MAF=0.5;AC=12;AC_Het=4;AC_Hom=8;AC_Hemi=0;HWE=0.281462	GT:AD:DP:GP:PL	./.:0,0:0:0.254915,0.499952,0.245133:0,0,0	1/1:0,6:6:0,0.030882,0.969118:196,18,0	1/1:0,7:7:0,0.015683,0.984317:180,21,0	0/1:5,1:6:0.048992,0.951008,0:10,0,120	0/0:7,0:7:0.98491,0.01509,0:0,21,214	0/1:2,6:8:0,0.99999,1e-05:165,0,47	0/1:1,1:2:0.006397,0.993448,0.000155:19,0,35	0/1:1,1:2:0.000204,0.999405,0.000391:34,0,31	0/0:21,0:21:0.999999,1e-06,0:0,63,366	0/0:42,0:42:1,0,0:0,126,430	0/0:18,0:18:0.999993,7e-06,0:0,54,324	1/1:0,112:112:0,0,1:455,337,0	1/1:0,6:6:0,0.030882,0.969118:184,18,0
chr11	6793459	chr11_6793459_G_T	G	T	.	PASS	AF=0.115385;DP=240;NS=13;AN=26;MAF=0.115385;AC=3;AC_Het=3;AC_Hom=0;AC_Hemi=0;HWE=1	GT:AD:DP:GP:PL	0/0:3,0:3:0.967271,0.032729,0:0,9,80	0/0:2,0:2:0.936616,0.063384,0:0,6,74	0/0:9,0:9:0.999472,0.000528,0:0,27,145	0/0:11,0:11:0.999868,0.000132,0:0,33,277	0/1:4,1:5:0.011681,0.988319,0:25,0,114	0/0:6,0:6:0.995788,0.004212,0:0,18,189	0/0:5,0:5:0.991612,0.008388,0:0,15,171	0/1:1,1:2:0.003694,0.995236,0.00107:30,0,18	0/0:15,0:15:0.999992,8e-06,0:0,45,302	0/0:33,0:33:1,0,0:0,99,405	0/0:10,0:10:0.999736,0.000264,0:0,30,245	0/1:66,67:133:0,1,0:358,0,364	0/0:6,0:6:0.995788,0.004212,0:0,18,182
chr11	6795035	chr11_6795035_C_T	C	T	.	PASS	AF=0.115385;DP=262;NS=13;AN=26;MAF=0.115385;AC=3;AC_Het=1;AC_Hom=2;AC_Hemi=0;HWE=0.12	GT:AD:DP:GP:PL	0/1:5,1:6:0.295339,0.704661,0:10,0,128	0/0:6,0:6:0.996248,0.003752,0:0,18,181	0/0:25,0:25:1,0,0:0,75,383	0/0:15,0:15:0.999993,7e-06,0:0,45,303	0/0:8,0:8:0.999059,0.000941,0:0,24,218	0/0:14,1:15:0.996275,0.003725,0:0,18,290	0/0:5,0:5:0.992523,0.007477,0:0,15,162	0/0:1,0:1:0.892432,0.107566,2e-06:0,3,38	0/0:16,0:16:0.999996,4e-06,0:0,48,327	0/0:33,0:33:1,0,0:0,99,393	0/0:17,0:17:0.999998,2e-06,0:0,51,329	0/0:105,0:105:1,0,0:0,316,459	1/1:0,9:9:0,0.031389,0.968611:228,27,0
chr11	6796312	chr11_6796312_G_A	G	A	.	PASS	AF=0.208333;DP=255;NS=12;AN=24;MAF=0.208333;AC=5;AC_Het=3;AC_Hom=2;AC_Hemi=0;HWE=0.403727	GT:AD:DP:GP:PL	./.:0,0:0:0.623639,0.332138,0.044223:0,0,0	0/0:4,0:4:0.967787,0.032213,0:0,12,132	0/0:24,0:24:1,0,0:0,72,374	0/0:5,0:5:0.98363,0.01637,0:0,15,161	0/0:11,0:11:0.99974,0.00026,0:0,33,268	0/1:4,2:6:3.1e-05,0.999969,0:48,0,121	0/1:2,2:4:0,0.999999,1e-06:69,0,52	0/1:1,1:2:0.002369,0.997589,4.2e-05:29,0,35	0/0:19,0:19:0.999999,1e-06,0:0,57,337	0/0:43,0:43:1,0,0:0,129,420	0/0:19,0:19:0.999999,1e-06,0:0,57,356	1/1:0,108:108:0,0,1:456,325,0	0/0:10,0:10:0.99948,0.00052,0:0,30,263
chr11	6797156	chr11_6797156_C_G	C	G	.	PASS	AF=0.230769;DP=139;NS=13;AN=26;MAF=0.230769;AC=6;AC_Het=6;AC_Hom=0;AC_Hemi=0;HWE=1	GT:AD:DP:GP:PL	0/1:0,1:1:0.000312,0.692546,0.307142:37,3,0	0/0:2,0:2:0.818503,0.181497,0:0,6,68	0/0:10,1:11:0.851365,0.148635,0:0,7,225	0/0:2,0:2:0.818503,0.181497,0:0,6,68	0/1:1,1:2:0.001424,0.9984,0.000177:29,0,31	0/0:1,0:1:0.692758,0.307231,1.1e-05:0,3,41	0/1:2,1:3:0.002843,0.997156,1e-06:26,0,53	0/0:2,0:2:0.818503,0.181497,0:0,6,73	0/1:5,3:8:1e-06,0.999999,0:63,0,107	0/0:27,4:31:0.619154,0.380846,0:0,2,260	0/1:7,2:9:0.003073,0.996927,0:26,0,147	0/1:53,12:65:0,1,0:68,0,259	0/0:1,0:1:0.692736,0.307221,4.3e-05:0,3,35
chr11	6797392	chr11_6797392_C_T	C	T	.	PASS	AF=0.272727;DP=241;NS=11;AN=22;MAF=0.272727;AC=6;AC_Het=4;AC_Hom=2;AC_Hemi=0;HWE=1	GT:AD:DP:GP:PL	0/0:5,0:5:0.975199,0.024801,0:0,15,134	./.:0,0:0:0.505191,0.411154,0.083655:0,0,0	1/1:1,29:30:0,1.5e-05,0.999985:365,55,0	0/1:5,4:9:0,1,0:109,0,115	0/1:4,3:7:0,1,0:78,0,111	0/1:3,2:5:2e-06,0.999998,0:57,0,94	0/0:2,0:2:0.830937,0.169063,0:0,6,81	./.:0,0:0:0.505191,0.411154,0.083655:0,0,0	0/0:12,0:12:0.999801,0.000199,0:0,36,278	0/0:52,0:52:1,0,0:0,157,419	0/0:21,0:21:1,0,0:0,63,364	0/1:38,58:96:0,1,0:361,0,310	0/0:2,0:2:0.830937,0.169063,0:0,6,68
chr11	6798376	chr11_6798376_G_A	G	A	.	PASS	AF=0.125;DP=253;NS=12;AN=24;MAF=0.125;AC=3;AC_Het=1;AC_Hom=2;AC_Hemi=0;HWE=0.130435	GT:AD:DP:GP:PL	0/0:2,0:2:0.934302,0.065698,0:0,6,56	1/1:0,7:7:0,0.099986,0.900014:213,21,0	0/0:19,0:19:0.999999,1e-06,0:0,57,359	0/0:15,0:15:0.999991,9e-06,0:0,45,323	0/0:12,0:12:0.999931,6.9e-05,0:0,36,282	0/0:7,0:7:0.997807,0.002193,0:0,21,185	./.:0,0:0:0.768607,0.21619,0.015202:0,0,0	0/1:2,1:3:0.008911,0.991089,0:26,0,69	0/0:22,0:22:1,0,0:0,66,372	0/0:36,0:36:1,0,0:0,108,398	0/0:19,0:19:0.999999,1e-06,0:0,57,346	0/0:98,0:98:1,0,0:0,295,456	0/0:12,0:12:0.999931,6.9e-05,0:0,36,286
chr11	6798552	chr11_6798552_C_T	C	T	.	PASS	AF=0.192308;DP=259;NS=13;AN=26;MAF=0.192308;AC=5;AC_Het=5;AC_Hom=0;AC_Hemi=0;HWE=1	GT:AD:DP:GP:PL	0/0:5,0:5:0.984329,0.015671,0:0,15,149	0/0:3,0:3:0.940129,0.059871,0:0,9,103	0/0:24,0:24:1,0,0:0,72,355	0/1:3,4:7:0,1,0:118,0,92	0/1:10,4:14:0,1,0:108,0,162	0/1:4,4:8:0,1,0:106,0,117	0/1:3,2:5:3e-06,0.999997,0:58,0,81	0/0:1,0:1:0.796962,0.203017,2.1e-05:0,3,34	0/0:17,0:17:0.999996,4e-06,0:0,51,337	0/0:45,0:45:1,0,0:0,135,427	0/0:27,0:27:1,0,0:0,81,382	0/0:96,0:96:1,0,0:0,289,445	0/1:3,4:7:0,1,0:108,0,88
chr11	6798600	chr11_6798600_T_C	T	C	.	PASS	AF=0.5;DP=233;NS=13;AN=26;MAF=0.5;AC=13;AC_Het=5;AC_Hom=8;AC_Hemi=0;HWE=0.577624	GT:AD:DP:GP:PL	0/1:5,1:6:0.003321,0.996679,0:22,0,101	1/1:0,3:3:0,0.206569,0.793431:79,9,0	1/1:2,21:23:0,0.051089,0.948911:314,16,0	0/1:3,3:6:0,1,0:91,0,85	0/1:6,1:7:0.008318,0.991682,0:18,0,132	0/1:1,2:3:1e-06,0.998079,0.00192:57,0,24	1/1:0,3:3:0,0.206569,0.793431:93,9,0	0/0:2,0:2:0.675628,0.324372,0:0,6,73	0/0:18,0:18:0.999993,7e-06,0:0,54,334	0/0:48,1:49:1,0,0:0,107,372	0/0:22,2:24:0.99903,0.00097,0:0,33,332	0/1:42,42:84:0,1,0:333,0,350	1/1:0,4:4:0,0.11518,0.88482:134,12,0
chr11	6800993	chr11_6800993_T_C	T	C	.	PASS	AF=0.461538;DP=255;NS=13;AN=26;MAF=0.461538;AC=12;AC_Het=6;AC_Hom=6;AC_Hemi=0;HWE=1	GT:AD:DP:GP:PL	0/1:2,8:10:0,0.99733,0.00267:145,0,22	1/1:0,8:8:0,0.009032,0.990968:225,24,0	1/1:0,25:25:0,0,1:373,75,0	0/0:1,0:1:0.538433,0.461488,7.9e-05:0,3,37	0/1:9,1:10:0.230019,0.769981,0:3,0,233	0/1:9,1:10:0.158706,0.841294,0:5,0,212	0/0:4,0:4:0.903233,0.096767,0:0,12,137	0/1:1,2:3:1e-06,0.999727,0.000272:58,0,32	0/0:14,1:15:0.986671,0.013329,0:0,21,301	0/0:48,1:49:1,0,0:0,112,400	0/1:17,2:19:0.049934,0.950066,0:10,0,300	0/1:56,41:97:0,1,0:340,0,360	1/1:0,4:4:0,0.127274,0.872726:129,12,0
chr11	6801126	chr11_6801126_C_T	C	T	.	PASS	AF=0.153846;DP=273;NS=13;AN=26;MAF=0.153846;AC=4;AC_Het=4;AC_Hom=0;AC_Hemi=0;HWE=1	GT:AD:DP:GP:PL	0/1:22,5:27:2e-06,0.999998,0:62,0,248	0/0:3,0:3:0.952945,0.047055,0:0,9,107	0/1:14,16:30:0,1,0:287,0,238	0/0:3,0:3:0.952945,0.047055,0:0,9,97	0/0:9,0:9:0.999229,0.000771,0:0,27,244	0/0:6,0:6:0.993866,0.006134,0:0,18,166	0/1:4,2:6:1e-05,0.99999,0:54,0,117	0/1:0,1:1:0.001335,0.833943,0.164722:35,3,0	0/0:21,0:21:1,0,0:0,63,363	0/0:46,0:46:1,0,0:0,138,403	0/0:30,0:30:1,0,0:0,90,388	0/0:86,0:86:1,0,0:0,259,449	0/0:4,0:4:0.975906,0.024094,0:0,12,133
chr11	6804064	chr11_6804064_G_A	G	A	.	PASS	AF=0.115385;DP=215;NS=13;AN=26;MAF=0.115385;AC=3;AC_Het=1;AC_Hom=2;AC_Hemi=0;HWE=0.12	GT:AD:DP:GP:PL	0/0:6,0:6:0.995761,0.004239,0:0,18,144	0/0:5,0:5:0.991558,0.008442,0:0,15,148	0/0:22,0:22:1,0,0:0,66,362	0/0:9,0:9:0.999468,0.000532,0:0,27,239	0/0:6,0:6:0.995761,0.004239,0:0,18,166	0/0:5,0:5:0.991558,0.008442,0:0,15,173	0/0:1,0:1:0.880104,0.119894,1e-06:0,3,41	0/0:2,0:2:0.93623,0.06377,0:0,6,58	0/0:17,0:17:0.999998,2e-06,0:0,51,324	0/1:46,5:51:0.093134,0.906866,0:16,0,324	0/0:22,0:22:1,0,0:0,66,366	1/1:5,56:61:0,0.001255,0.998745:334,41,0	0/0:7,0:7:0.997876,0.002124,0:0,21,211
chr11	6805790	chr11_6805790_A_G	A	G	.	PASS	AF=0.153846;DP=232;NS=13;AN=26;MAF=0.153846;AC=4;AC_Het=4;AC_Hom=0;AC_Hemi=0;HWE=1	GT:AD:DP:GP:PL	0/1:3,3:6:0,1,0:69,0,66	0/0:2,0:2:0.916467,0.083533,0:0,6,63	0/0:9,0:9:0.999288,0.000712,0:0,27,239	0/0:8,0:8:0.998578,0.001422,0:0,24,208	0/0:19,1:20:0.998615,0.001385,0:0,24,308	0/0:8,0:8:0.998578,0.001422,0:0,24,224	0/0:5,0:5:0.988735,0.011265,0:0,15,152	0/1:3,1:4:0.017161,0.982839,0:22,0,96	0/1:7,1:8:0.06559,0.93441,0:16,0,172	0/1:29,5:34:0.010985,0.989015,0:24,0,324	0/0:23,1:24:0.999931,6.9e-05,0:0,37,321	0/0:97,0:97:1,0,0:0,292,449	0/0:7,0:7:0.99716,0.00284,0:0,21,185
chr11	6805818	chr11_6805818_C_T	C	T	.	PASS	AF=0.423077;DP=229;NS=13;AN=26;MAF=0.423077;AC=11;AC_Het=5;AC_Hom=6;AC_Hemi=0;HWE=0.573563	GT:AD:DP:GP:PL	1/1:0,6:6:0,0.041176,0.958824:129,18,0	0/0:6,0:6:0.977768,0.022232,0:0,18,190	1/1:0,12:12:0,0.000671,0.999329:239,36,0	0/0:4,0:4:0.91663,0.08337,0:0,12,140	0/1:12,6:18:0,1,0:125,0,259	0/1:10,1:11:0.12332,0.87668,0:7,0,241	0/0:4,0:4:0.91663,0.08337,0:0,12,130	0/1:1,2:3:1e-06,0.999768,0.000231:59,0,32	0/0:14,1:15:0.817744,0.182256,0:0,8,266	0/1:23,5:28:1e-06,0.999999,0:59,0,300	0/0:24,1:25:0.999956,4.4e-05,0:0,45,349	0/1:43,51:94:0,1,0:348,0,342	1/1:0,3:3:0,0.255711,0.744289:95,9,0
chr11	6805875	chr11_6805875_C_T	C	T	.	PASS	AF=0.192308;DP=268;NS=13;AN=26;MAF=0.192308;AC=5;AC_Het=5;AC_Hom=0;AC_Hemi=0;HWE=1	GT:AD:DP:GP:PL	0/0:10,0:10:0.999561,0.000439,0:0,30,197	0/0:10,0:10:0.999561,0.000439,0:0,30,256	0/1:21,8:29:0,1,0:115,0,317	0/1:6,1:7:0.053745,0.946255,0:16,0,133	0/0:7,0:7:0.996502,0.003498,0:0,21,207	0/1:9,1:10:0.185513,0.814487,0:10,0,217	0/0:8,0:8:0.998248,0.001752,0:0,24,232	0/1:2,3:5:0,1,0:88,0,54	0/0:16,0:16:0.999993,7e-06,0:0,48,320	0/0:36,1:37:1,0,0:0,78,392	0/0:23,0:23:1,0,0:0,69,379	0/1:50,49:99:0,1,0:358,0,354	0/0:7,0:7:0.996502,0.003498,0:0,21,201
chr11	6806347	chr11_6806347_A_G	A	G	.	PASS	AF=0.192308;DP=227;NS=13;AN=26;MAF=0.192308;AC=5;AC_Het=5;AC_Hom=0;AC_Hemi=0;HWE=1	GT:AD:DP:GP:PL	0/1:7,2:9:0.001141,0.998859,0:33,0,149	0/1:5,2:7:0.000363,0.999637,0:38,0,141	0/1:7,2:9:0.00036,0.99964,0:38,0,179	0/0:8,0:8:0.998336,0.001664,0:0,24,226	0/0:12,0:12:0.999896,0.000104,0:0,36,287	0/0:9,0:9:0.999167,0.000833,0:0,27,243	0/1:7,1:8:0.374187,0.625813,0:6,0,176	0/0:3,0:3:0.949368,0.050632,0:0,9,109	0/0:16,0:16:0.999993,7e-06,0:0,48,306	0/0:25,1:26:0.999968,3.2e-05,0:0,41,315	0/1:13,2:15:0.13171,0.86829,0:12,0,262	0/0:95,6:101:1,0,0:0,166,404	0/0:4,0:4:0.974027,0.025973,0:0,12,135
chr11	6806391	chr11_6806391_C_T	C	T	.	PASS	AF=0.291667;DP=225;NS=12;AN=24;MAF=0.291667;AC=7;AC_Het=5;AC_Hom=2;AC_Hemi=0;HWE=1	GT:AD:DP:GP:PL	./.:0,0:0:0.498378,0.415162,0.08646:0,0,0	0/1:2,3:5:0,1,0:84,0,66	1/1:0,8:8:0,0.01841,0.98159:211,24,0	0/1:4,4:8:0,1,0:103,0,117	0/1:6,3:9:0,1,0:71,0,172	0/1:7,6:13:0,1,0:162,0,176	0/1:1,4:5:0,0.999471,0.000529:121,0,26	0/0:5,0:5:0.974629,0.025371,0:0,15,167	0/0:16,0:16:0.999987,1.3e-05,0:0,48,327	0/0:30,0:30:1,0,0:0,90,391	0/0:20,0:20:0.999999,1e-06,0:0,60,357	0/0:100,2:102:1,0,0:0,259,435	0/0:4,0:4:0.950514,0.049486,0:0,12,140
chr11	6806494	chr11_6806494_C_T	C	T	.	PASS	AF=0.125;DP=200;NS=12;AN=24;MAF=0.125;AC=3;AC_Het=3;AC_Hom=0;AC_Hemi=0;HWE=1	GT:AD:DP:GP:PL	./.:0,0:0:0.757047,0.226075,0.016878:0,0,0	0/0:7,0:7:0.997673,0.002327,0:0,21,204	0/0:4,0:4:0.981678,0.018322,0:0,12,122	0/0:3,0:3:0.964016,0.035984,0:0,9,97	0/0:6,0:6:0.995356,0.004644,0:0,18,177	0/0:6,0:6:0.995356,0.004644,0:0,18,190	0/0:10,0:10:0.999708,0.000292,0:0,30,273	0/1:0,1:1:0.001161,0.869073,0.129765:37,3,0	0/1:8,1:9:0.146314,0.853686,0:13,0,207	0/0:39,2:41:0.999995,5e-06,0:0,48,366	0/0:21,0:21:1,0,0:0,63,370	0/1:39,51:90:0,1,0:360,0,332	0/0:2,0:2:0.930531,0.069469,0:0,6,79
chr11	6806645	chr11_6806645_G_A	G	A	.	PASS	AF=0.192308;DP=240;NS=13;AN=26;MAF=0.192308;AC=5;AC_Het=5;AC_Hom=0;AC_Hemi=0;HWE=1	GT:AD:DP:GP:PL	0/0:1,0:1:0.798904,0.201086,1e-05:0,3,37	0/0:8,0:8:0.998038,0.001962,0:0,24,169	0/0:18,0:18:0.999998,2e-06,0:0,54,331	0/1:4,6:10:0,1,0:168,0,103	0/1:6,7:13:0,1,0:177,0,148	0/1:4,2:6:8e-06,0.999992,0:54,0,117	0/1:5,4:9:0,1,0:117,0,133	0/0:5,0:5:0.984513,0.015487,0:0,15,146	0/0:8,0:8:0.998038,0.001962,0:0,24,230	0/0:33,0:33:1,0,0:0,99,406	0/0:18,0:18:0.999998,2e-06,0:0,54,354	0/1:55,49:104:0,1,0:335,0,358	0/0:6,0:6:0.992196,0.007804,0:0,18,186
chr11	6807273	chr11_6807273_T_C	T	C	.	PASS	AF=0.5;DP=241;NS=12;AN=24;MAF=0.5;AC=12;AC_Het=6;AC_Hom=6;AC_Hemi=0;HWE=1	GT:AD:DP:GP:PL	0/1:2,4:6:0,0.99981,0.00019:87,0,34	1/1:0,5:5:0,0.061771,0.938229:159,15,0	1/1:1,12:13:0,0.339787,0.660213:250,6,0	0/1:7,3:10:0,1,0:70,0,173	0/1:10,5:15:0,1,0:121,0,197	0/1:8,5:13:0,1,0:101,0,184	0/1:1,4:5:0,0.998795,0.001205:122,0,26	./.:0,0:0:0.263184,0.499661,0.237155:0,0,0	0/0:18,0:18:0.999993,7e-06,0:0,54,332	0/0:45,1:46:1,0,0:0,105,370	0/0:18,0:18:0.999993,7e-06,0:0,54,341	1/1:0,84:84:0,0,1:446,253,0	0/1:1,7:8:0,0.912199,0.087801:154,0,7
chr11	6807316	chr11_6807316_A_G	A	G	.	PASS	AF=0.153846;DP=257;NS=13;AN=26;MAF=0.153846;AC=4;AC_Het=4;AC_Hom=0;AC_Hemi=0;HWE=1	GT:AD:DP:GP:PL	0/1:1,6:7:0,0.911869,0.088131:136,0,0	0/0:6,0:6:0.993953,0.006047,0:0,18,183	0/0:16,1:17:0.985308,0.014692,0:0,14,296	0/1:5,2:7:4e-06,0.999996,0:58,0,137	0/0:14,1:15:0.997551,0.002449,0:0,22,296	0/0:10,1:11:0.839586,0.160414,0:0,3,239	0/0:5,0:5:0.987979,0.012021,0:0,15,167	0/0:1,0:1:0.837032,0.162958,1e-05:0,3,35	0/1:10,2:12:0.003109,0.996891,0:29,0,209	0/0:49,2:51:1,0,0:0,102,389	0/0:25,1:26:0.999954,4.6e-05,0:0,39,356	0/0:92,0:92:1,0,0:0,277,438	0/1:6,1:7:0.20667,0.79333,0:10,0,157
chr11	6808048	chr11_6808048_C_A	C	A	.	PASS	AF=0.153846;DP=252;NS=13;AN=26;MAF=0.153846;AC=4;AC_Het=2;AC_Hom=2;AC_Hemi=0;HWE=0.234783	GT:AD:DP:GP:PL	0/0:3,0:3:0.954352,0.045648,0:0,9,84	0/1:4,1:5:0.008292,0.991708,0:25,0,125	0/0:23,0:23:1,0,0:0,69,383	1/1:0,7:7:0,0.075495,0.924505:194,21,0	0/1:2,6:8:0,0.999999,1e-06:179,0,52	0/0:6,0:6:0.994057,0.005943,0:0,18,183	0/0:1,0:1:0.839347,0.160592,6.1e-05:0,3,27	0/0:3,0:3:0.954352,0.045648,0:0,9,115	0/0:14,0:14:0.999977,2.3e-05,0:0,42,289	0/0:52,0:52:1,0,0:0,157,420	0/0:24,0:24:1,0,0:0,72,376	0/0:97,0:97:1,0,0:0,292,450	0/0:8,0:8:0.998508,0.001492,0:0,24,215
chr11	6808341	chr11_6808341_A_T	A	T	.	PASS	AF=0.307692;DP=272;NS=13;AN=26;MAF=0.307692;AC=8;AC_Het=6;AC_Hom=2;AC_Hemi=0;HWE=1	GT:AD:DP:GP:PL	1/1:0,11:11:0,0.002065,0.997935:242,33,0	0/1:1,1:2:0.006668,0.993257,7.4e-05:22,0,35	0/1:14,4:18:0.000131,0.999869,0:39,0,294	0/0:4,0:4:0.944313,0.055687,0:0,12,135	0/0:4,0:4:0.944313,0.055687,0:0,12,143	0/1:2,4:6:0,0.999999,1e-06:107,0,56	0/0:2,0:2:0.809135,0.190865,0:0,6,75	0/0:2,0:2:0.809135,0.190865,0:0,6,78	0/1:20,3:23:0.001566,0.998434,0:28,0,325	0/1:51,6:57:0.2444,0.7556,0:5,0,325	0/0:21,2:23:0.897305,0.102695,0:0,9,324	0/0:109,8:117:1,0,0:0,172,363	0/1:2,1:3:0.006684,0.993316,0:22,0,73
chr11	6808611	chr11_6808611_A_C	A	C	.	PASS	AF=0.272727;DP=234;NS=11;AN=22;MAF=0.272727;AC=6;AC_Het=4;AC_Hom=2;AC_Hemi=0;HWE=1	GT:AD:DP:GP:PL	1/1:0,6:6:0,0.077543,0.922457:172,18,0	0/1:5,1:6:0.212652,0.787348,0:7,0,128	0/0:17,1:18:0.99435,0.00565,0:0,21,300	0/0:6,0:6:0.988517,0.011483,0:0,18,161	0/1:7,2:9:5.4e-05,0.999946,0:44,0,172	0/1:4,1:5:0.033009,0.966991,0:16,0,109	./.:0,0:0:0.53145,0.395112,0.073438:0,0,0	./.:0,0:0:0.53145,0.395112,0.073438:0,0,0	0/1:11,2:13:0.003081,0.996919,0:26,0,224	0/0:47,1:48:1,0,0:0,111,374	0/0:19,0:19:0.999999,1e-06,0:0,57,313	0/0:103,0:103:1,0,0:0,310,447	0/0:1,0:1:0.728971,0.270978,5e-05:0,3,33
chr11	6809836	chr11_6809836_A_G	A	G	.	PASS	AF=0.307692;DP=273;NS=13;AN=26;MAF=0.307692;AC=8;AC_Het=8;AC_Hom=0;AC_Hemi=0;HWE=0.244302	GT:AD:DP:GP:PL	0/1:11,6:17:0,1,0:111,0,158	0/1:5,3:8:0,1,0:72,0,149	0/1:14,2:16:0.009221,0.990779,0:21,0,268	0/1:11,3:14:0.000106,0.999894,0:40,0,175	0/0:9,0:9:0.998275,0.001725,0:0,27,249	0/0:15,1:16:0.996518,0.003482,0:0,24,300	0/1:2,1:3:0.000903,0.999097,0:31,0,65	0/1:1,1:2:0.000568,0.999152,0.00028:33,0,29	0/0:18,1:19:0.995763,0.004237,0:0,23,309	0/0:37,1:38:1,0,0:0,90,392	0/1:17,2:19:0.022291,0.977709,0:17,0,280	0/0:109,0:109:1,0,0:0,328,459	0/1:2,1:3:0.000903,0.999096,1e-06:31,0,55
chr11	6811646	chr11_6811646_T_C	T	C	.	PASS	AF=0.230769;DP=264;NS=13;AN=26;MAF=0.230769;AC=6;AC_Het=4;AC_Hom=2;AC_Hemi=0;HWE=0.522981	GT:AD:DP:GP:PL	0/1:0,2:2:8.3e-05,0.613218,0.386699:47,6,0	0/0:9,0:9:0.99877,0.00123,0:0,27,255	1/1:0,4:4:0,0.283892,0.716108:123,12,0	0/0:5,0:5:0.980676,0.019324,0:0,15,167	0/1:2,1:3:0.001267,0.998733,0:31,0,70	0/1:3,1:4:0.166082,0.833918,0:9,0,98	0/0:14,0:14:0.999962,3.8e-05,0:0,42,313	0/0:7,0:7:0.995098,0.004902,0:0,21,188	0/1:15,2:17:0.008091,0.991909,0:23,0,301	0/0:41,1:42:1,0,0:0,99,420	0/0:12,1:13:0.721381,0.278619,0:0,2,246	0/0:131,3:134:1,0,0:0,309,437	0/0:9,0:9:0.99877,0.00123,0:0,27,249
chr11	6812415	chr11_6812415_A_G	A	G	.	PASS	AF=0.153846;DP=265;NS=13;AN=26;MAF=0.153846;AC=4;AC_Het=4;AC_Hom=0;AC_Hemi=0;HWE=1	GT:AD:DP:GP:PL	0/1:2,4:6:0,0.999931,6.9e-05:95,0,31	0/0:4,0:4:0.981049,0.018951,0:0,12,136	0/0:24,0:24:1,0,0:0,72,360	0/0:11,1:12:0.987772,0.012228,0:0,14,249	0/1:2,1:3:0.003247,0.996753,0:30,0,64	0/1:8,1:9:0.397024,0.602976,0:7,0,219	0/0:2,0:2:0.928272,0.071728,0:0,6,81	0/0:2,0:2:0.928271,0.071728,0:0,6,66	0/0:14,0:14:0.999981,1.9e-05,0:0,42,311	0/0:43,1:44:1,0,0:0,93,396	0/0:11,1:12:0.929479,0.070521,0:0,6,215	0/0:120,0:120:1,0,0:0,361,450	0/1:10,1:11:0.364655,0.635345,0:8,0,214
chr11	6812670	chr11_6812670_T_C	T	C	.	PASS	AF=0.423077;DP=269;NS=13;AN=26;MAF=0.423077;AC=11;AC_Het=5;AC_Hom=6;AC_Hemi=0;HWE=0.573563	GT:AD:DP:GP:PL	0/1:0,1:1:0.00654,0.582021,0.411439:21,3,0	0/0:6,0:6:0.978388,0.021612,0:0,18,193	1/1:0,18:18:0,1.1e-05,0.999989:322,54,0	0/1:5,2:7:2e-06,0.999998,0:55,0,140	0/1:5,3:8:0,1,0:79,0,137	0/1:11,1:12:0.36607,0.63393,0:1,0,247	0/0:7,0:7:0.989076,0.010924,0:0,21,199	1/1:0,3:3:0,0.261253,0.738747:103,9,0	0/0:22,0:22:1,0,0:0,66,329	0/0:49,0:49:1,0,0:0,148,418	0/0:16,0:16:0.999978,2.2e-05,0:0,48,306	0/1:56,58:114:0,1,0:365,0,355	1/1:0,6:6:0,0.042333,0.957667:177,18,0
chr11	6812895	chr11_6812895_T_C	T	C	.	PASS	AF=0.5;DP=258;NS=12;AN=24;MAF=0.5;AC=12;AC_Het=4;AC_Hom=8;AC_Hemi=0;HWE=0.281462	GT:AD:DP:GP:PL	./.:0,0:0:0.250079,0.5,0.249921:0,0,0	1/1:0,5:5:0,0.058839,0.941161:161,15,0	1/1:0,9:9:0,0.003892,0.996108:177,27,0	0/1:2,1:3:0.0004,0.9996,0:31,0,61	0/0:5,0:5:0.941196,0.058804,0:0,15,163	0/1:1,4:5:0,0.993677,0.006323:119,0,19	0/1:2,2:4:0,0.999999,0:63,0,61	0/1:2,2:4:1e-06,0.999999,0:57,0,63	0/0:21,0:21:0.999999,1e-06,0:0,63,367	0/0:51,0:51:1,0,0:0,154,432	0/0:19,0:19:0.999996,4e-06,0:0,57,362	1/1:0,123:123:0,0,1:478,370,0	1/1:0,9:9:0,0.003892,0.996108:253,27,0
chr11	6816225	chr11_6816225_G_C	G	C	.	PASS	AF=0.291667;DP=235;NS=12;AN=24;MAF=0.291667;AC=7;AC_Het=7;AC_Hom=0;AC_Hemi=0;HWE=0.487414	GT:AD:DP:GP:PL	0/1:0,1:1:0.000469,0.64569,0.353841:34,3,0	0/0:1,0:1:0.645965,0.353986,4.9e-05:0,3,36	./.:0,0:0:0.417309,0.457371,0.12532:0,0,0	0/0:3,0:3:0.87951,0.12049,0:0,9,91	0/0:3,0:3:0.87951,0.12049,0:0,9,92	0/1:2,1:3:0.011418,0.988581,0:19,0,61	0/0:1,0:1:0.645872,0.353934,0.000194:0,3,30	0/1:1,1:2:0.001152,0.998502,0.000346:29,0,29	0/1:10,2:12:0.002947,0.997053,0:25,0,182	0/1:52,11:63:0,1,0:102,0,330	0/1:9,7:16:0,1,0:150,0,204	0/1:105,23:128:0.006497,0.993503,0:21,0,303	0/0:2,0:2:0.784929,0.215067,4e-06:0,6,47
chr11	6816256	chr11_6816256_C_T	C	T	.	PASS	AF=0.333333;DP=247;NS=12;AN=24;MAF=0.333333;AC=8;AC_Het=8;AC_Hom=0;AC_Hemi=0;HWE=0.216045	GT:AD:DP:GP:PL	0/0:1,0:1:0.583411,0.41647,0.000118:0,3,34	0/1:0,1:1:6.5e-05,0.583438,0.416497:41,3,0	./.:0,0:0:0.340447,0.486063,0.17349:0,0,0	0/0:2,0:2:0.736961,0.263039,0:0,6,60	0/0:4,0:4:0.91808,0.08192,0:0,12,135	0/1:2,1:3:0.008789,0.991211,0:19,0,61	0/0:1,0:1:0.583393,0.416458,0.000149:0,3,33	0/1:0,1:1:8.2e-05,0.583428,0.41649:40,3,0	0/1:12,5:17:0,1,0:109,0,192	0/1:52,13:65:0,1,0:159,0,348	0/1:15,9:24:0,1,0:205,0,268	0/1:100,26:126:5e-06,0.999995,0:52,0,331	0/1:1,1:2:0.008744,0.988444,0.002813:19,0,21
chr11	6816471	chr11_6816471_A_G	A	G	.	PASS	AF=0.423077;DP=250;NS=13;AN=26;MAF=0.423077;AC=11;AC_Het=11;AC_Hom=0;AC_Hemi=0;HWE=0.023341	GT:AD:DP:GP:PL	0/1:4,13:17:0,0.999939,6.1e-05:130,0,38	0/1:3,1:4:0.001029,0.998968,3e-06:28,0,51	0/1:2,2:4:0.000163,0.999738,9.8e-05:36,0,36	0/1:0,1:1:0.007192,0.558731,0.434077:20,3,0	0/0:10,0:10:0.998485,0.001515,0:0,30,214	0/1:5,1:6:0.061055,0.938945,0:10,0,124	0/1:2,2:4:2e-06,0.999997,1e-06:54,0,58	0/1:2,2:4:0,0.999972,2.8e-05:62,0,41	0/1:21,4:25:0.001058,0.998942,0:28,0,270	0/1:42,14:56:0,1,0:136,0,316	0/0:20,1:21:0.992639,0.007361,0:0,23,288	0/1:46,46:92:0,1,0:318,0,346	0/1:1,1:2:0.005104,0.994741,0.000155:21,0,34
chr11	6818816	chr11_6818816_T_A	T	A	.	PASS	AF=0.208333;DP=224;NS=12;AN=24;MAF=0.208333;AC=5;AC_Het=5;AC_Hom=0;AC_Hemi=0;HWE=1	GT:AD:DP:GP:PL	0/1:1,5:6:0,0.934488,0.065512:102,0,2	0/0:4,0:4:0.972691,0.027309,0:0,12,113	0/0:2,0:2:0.899032,0.100964,3e-06:0,6,41	0/1:4,1:5:0.357711,0.642289,0:6,0,122	0/0:4,0:4:0.972691,0.027309,0:0,12,91	0/1:5,1:6:0.101484,0.898516,0:13,0,150	0/1:6,1:7:0.415337,0.584663,0:5,0,155	./.:0,0:0:0.666814,0.299546,0.033641:0,0,0	0/0:15,1:16:0.997786,0.002214,0:0,23,298	0/0:45,2:47:1,0,0:0,80,386	0/1:16,5:21:4e-06,0.999996,0:57,0,281	0/0:97,6:103:1,0,0:0,193,412	0/0:3,0:3:0.946834,0.053166,0:0,9,81
chr11	6822547	chr11_6822547_A_G	A	G	.	PASS	AF=0.230769;DP=255;NS=13;AN=26;MAF=0.230769;AC=6;AC_Het=6;AC_Hom=0;AC_Hemi=0;HWE=1	GT:AD:DP:GP:PL	0/1:3,4:7:0,1,0:71,0,62	0/1:0,1:1:0.002634,0.737427,0.259939:29,3,0	0/1:1,9:10:0,0.778804,0.221196:147,2,0	0/0:9,0:9:0.998625,0.001375,0:0,27,240	0/1:3,3:6:1e-06,0.999999,0:61,0,97	0/0:12,0:12:0.999828,0.000172,0:0,36,260	0/0:4,0:4:0.957799,0.042201,0:0,12,116	0/1:3,2:5:0.001789,0.998211,0:29,0,94	0/0:17,0:17:0.999995,5e-06,0:0,51,344	0/0:43,7:50:0.641695,0.358305,0:0,1,331	0/1:24,3:27:0.124063,0.875937,0:10,0,322	0/0:93,8:101:1,0,0:0,160,401	0/0:5,0:5:0.978445,0.021555,0:0,15,146
chr11	6823314	chr11_6823314_C_T	C	T	.	PASS	AF=0.375;DP=201;NS=12;AN=24;MAF=0.375;AC=9;AC_Het=5;AC_Hom=4;AC_Hemi=0;HWE=1	GT:AD:DP:GP:PL	./.:0,0:0:0.3909,0.46864,0.14046:0,0,0	1/1:0,2:2:0,0.454773,0.545226:69,6,0	0/0:2,0:2:0.7694,0.2306,0:0,6,65	0/0:6,0:6:0.981613,0.018387,0:0,18,188	0/1:9,4:13:1e-06,0.999999,0:62,0,227	0/1:7,4:11:0,1,0:79,0,177	0/1:8,1:9:0.348523,0.651477,0:2,0,207	0/1:0,1:1:0.000522,0.624891,0.374587:33,3,0	0/0:15,1:16:0.955947,0.044053,0:0,14,259	0/0:37,1:38:1,0,0:0,74,374	0/0:22,2:24:0.574731,0.425269,0:0,2,318	0/1:50,26:76:0,1,0:178,0,356	1/1:0,3:3:0,0.294307,0.705693:74,9,0
chr11	6823477	chr11_6823477_A_G	A	G	.	PASS	AF=0.5;DP=268;NS=11;AN=22;MAF=0.5;AC=11;AC_Het=9;AC_Hom=2;AC_Hemi=0;HWE=0.0905998	GT:AD:DP:GP:PL	./.:0,0:0:0.255415,0.499942,0.244643:0,0,0	0/1:4,1:5:0.00325,0.99675,0:22,0,98	0/0:4,0:4:0.891003,0.108997,0:0,12,86	0/1:2,3:5:0,0.999338,0.000662:96,0,29	0/1:4,5:9:0,1,0:132,0,94	0/1:5,4:9:0,1,0:99,0,64	0/1:2,5:7:0,0.99976,0.00024:147,0,33	0/1:2,1:3:0.002043,0.997896,6.1e-05:24,0,39	1/1:1,14:15:0,0.238367,0.761633:237,8,0	0/1:7,31:38:0,1,0:329,0,62	0/1:3,15:18:0,0.984801,0.015199:274,0,15	0/1:76,79:155:0,1,0:356,0,279	./.:0,0:0:0.255415,0.499942,0.244643:0,0,0
chr11	6826375	chr11_6826375_T_C	T	C	.	PASS	AF=0.272727;DP=204;NS=11;AN=22;MAF=0.272727;AC=6;AC_Het=6;AC_Hom=0;AC_Hemi=0;HWE=0.504644	GT:AD:DP:GP:PL	./.:0,0:0:0.500624,0.413848,0.085528:0,0,0	0/0:1,0:1:0.707209,0.29231,0.000481:0,3,24	0/0:6,0:6:0.987249,0.012751,0:0,18,112	0/1:7,1:8:0.089108,0.910892,0:11,0,113	0/0:2,0:2:0.828714,0.171264,2.1e-05:0,6,38	0/1:2,2:4:1.5e-05,0.999952,3.3e-05:49,0,38	0/0:4,0:4:0.950873,0.049127,0:0,12,90	./.:0,0:0:0.500624,0.413848,0.085528:0,0,0	0/1:1,2:3:4.4e-05,0.994771,0.005185:44,0,16	0/1:3,1:4:0.006081,0.993919,1e-06:23,0,56	0/1:2,1:3:0.003048,0.996369,0.000582:26,0,25	0/0:164,1:165:1,0,0:0,472,304	0/1:2,2:4:3.2e-05,0.999946,2.3e-05:46,0,40
chr11	6826753	chr11_6826753_C_T	C	T	.	PASS	AF=0.166667;DP=247;NS=12;AN=24;MAF=0.166667;AC=4;AC_Het=4;AC_Hom=0;AC_Hemi=0;HWE=1	GT:AD:DP:GP:PL	0/0:1,0:1:0.817981,0.181765,0.000255:0,3,22	0/0:3,0:3:0.947372,0.052628,0:0,9,85	0/0:19,0:19:0.999999,1e-06,0:0,57,271	0/1:3,3:6:7.4e-05,0.999926,0:45,0,73	0/0:2,0:2:0.900005,0.099995,0:0,6,55	0/1:1,1:2:0.000897,0.996318,0.002785:34,0,16	0/0:5,0:5:0.986303,0.013697,0:0,15,104	./.:0,0:0:0.669431,0.297513,0.033056:0,0,0	0/0:20,1:21:0.999971,2.9e-05,0:0,42,315	0/0:60,6:66:0.999996,4e-06,0:0,50,307	0/1:15,3:18:0.000645,0.999355,0:35,0,247	0/1:72,25:97:0,1,0:149,0,274	0/0:5,0:5:0.986303,0.013697,0:0,15,130
chr11	6827413	chr11_6827413_G_A	G	A	.	PASS	AF=0.153846;DP=104;NS=13;AN=26;MAF=0.153846;AC=4;AC_Het=4;AC_Hom=0;AC_Hemi=0;HWE=1	GT:AD:DP:GP:PL	0/0:12,0:12:0.999909,9.1e-05,0:0,36,176	0/0:2,0:2:0.914883,0.085117,0:0,6,63	0/0:14,0:14:0.999977,2.3e-05,0:0,42,181	0/1:7,2:9:0.000926,0.999074,0:35,0,113	0/1:2,1:3:0.013374,0.986618,8e-06:23,0,40	0/0:5,0:5:0.988505,0.011495,0:0,15,96	0/0:4,0:4:0.97727,0.02273,0:0,12,107	0/1:2,1:3:0.008482,0.991518,0:25,0,58	0/0:6,0:6:0.994219,0.005781,0:0,18,126	0/0:18,1:19:0.999711,0.000289,0:0,31,234	0/0:9,0:9:0.999274,0.000726,0:0,27,178	0/1:10,2:12:0.030304,0.969696,0:19,0,137	0/0:6,0:6:0.994219,0.005781,0:0,18,128
chr11	6827929	chr11_6827929_G_A	G	A	.	PASS	AF=0.269231;DP=188;NS=13;AN=26;MAF=0.269231;AC=7;AC_Het=7;AC_Hom=0;AC_Hemi=0;HWE=0.49913	GT:AD:DP:GP:PL	0/0:1,0:1:0.695052,0.304682,0.000266:0,3,27	0/0:1,0:1:0.695228,0.304759,1.3e-05:0,3,40	0/0:3,0:3:0.901236,0.098764,0:0,9,91	0/0:14,0:14:0.999946,5.4e-05,0:0,42,265	0/1:2,1:3:0.009034,0.990966,0:21,0,58	0/1:3,2:5:0.000115,0.999885,0:40,0,62	0/0:2,0:2:0.82022,0.179774,6e-06:0,6,44	0/1:1,2:3:5e-06,0.982931,0.017064:53,0,11	0/1:3,3:6:0,1,0:67,0,77	0/1:3,3:6:1e-06,0.999999,0:59,0,77	0/0:2,0:2:0.820225,0.179775,0:0,6,66	0/1:100,34:134:0,1,0:177,0,302	0/1:3,1:4:0.152385,0.847615,0:8,0,73
chr11	6828415	chr11_6828415_G_A	G	A	.	PASS	AF=0.192308;DP=236;NS=13;AN=26;MAF=0.192308;AC=5;AC_Het=5;AC_Hom=0;AC_Hemi=0;HWE=1	GT:AD:DP:GP:PL	0/0:2,0:2:0.883182,0.116818,0:0,6,60	0/0:5,0:5:0.983736,0.016264,0:0,15,113	0/1:6,2:8:0.000638,0.999362,0:35,0,113	0/1:9,4:13:0,1,0:68,0,159	0/0:7,0:7:0.995884,0.004116,0:0,21,159	0/1:11,3:14:5e-05,0.99995,0:46,0,186	0/0:4,0:4:0.967992,0.032008,0:0,12,119	0/0:4,0:4:0.967992,0.032008,0:0,12,110	0/1:3,1:4:0.023431,0.976569,0:19,0,74	0/0:11,1:12:0.75463,0.24537,0:0,2,142	0/0:10,0:10:0.999484,0.000516,0:0,30,184	0/1:119,29:148:0,1,0:105,0,242	0/0:5,0:5:0.983736,0.016264,0:0,15,145
chr11	6828483	chr11_6828483_A_T	A	T	.	PASS	AF=0.115385;DP=217;NS=13;AN=26;MAF=0.115385;AC=3;AC_Het=3;AC_Hom=0;AC_Hemi=0;HWE=1	GT:AD:DP:GP:PL	0/0:6,0:6:0.995375,0.004625,0:0,18,112	0/0:4,0:4:0.981754,0.018246,0:0,12,93	0/0:9,1:10:0.684207,0.315793,0:2,0,143	0/1:11,3:14:0.000207,0.999793,0:42,0,113	0/1:2,1:3:0.032718,0.96726,2.3e-05:20,0,35	0/0:12,0:12:0.999927,7.3e-05,0:0,36,174	0/0:5,0:5:0.990793,0.009207,0:0,15,121	0/0:3,0:3:0.964161,0.035839,0:0,9,79	0/0:8,0:8:0.99884,0.00116,0:0,24,183	0/1:17,4:21:0.000208,0.999792,0:42,0,179	0/0:14,1:15:0.990945,0.009055,0:0,15,154	0/0:108,2:110:1,0,0:0,285,370	0/0:6,0:6:0.995375,0.004625,0:0,18,118
chr11	6828508	chr11_6828508_C_T	C	T	.	PASS	AF=0.230769;DP=253;NS=13;AN=26;MAF=0.230769;AC=6;AC_Het=6;AC_Hom=0;AC_Hemi=0;HWE=1	GT:AD:DP:GP:PL	0/0:5,0:5:0.979448,0.020552,0:0,15,99	0/1:2,1:3:0.023174,0.976824,2e-06:18,0,49	0/1:10,5:15:0,1,0:81,0,166	0/1:10,4:14:1e-05,0.99999,0:52,0,139	0/1:0,2:2:1e-06,0.59826,0.401739:65,6,0	0/0:12,0:12:0.999836,0.000164,0:0,36,175	0/0:7,0:7:0.994782,0.005218,0:0,21,143	0/0:6,0:6:0.989617,0.010383,0:0,18,111	0/0:12,1:13:0.884646,0.115354,0:0,7,185	0/1:24,6:30:4e-06,0.999996,0:56,0,226	0/1:14,3:17:0.000151,0.999849,0:40,0,173	0/0:115,7:122:1,0,0:0,198,309	0/0:7,0:7:0.994782,0.005218,0:0,21,152
chr11	6828580	chr11_6828580_A_G	A	G	.	PASS	AF=0.269231;DP=200;NS=13;AN=26;MAF=0.269231;AC=7;AC_Het=7;AC_Hom=0;AC_Hemi=0;HWE=0.49913	GT:AD:DP:GP:PL	0/0:1,0:1:0.721351,0.278479,0.00017:0,3,28	0/0:1,0:1:0.721319,0.278467,0.000214:0,3,27	0/1:14,7:21:0,1,0:137,0,180	0/0:12,1:13:0.984726,0.015274,0:0,17,221	0/0:5,0:5:0.976441,0.023559,0:0,15,129	0/1:3,1:4:0.061228,0.938772,0:13,0,63	0/1:3,1:4:0.008178,0.991822,1e-06:22,0,55	0/0:6,0:6:0.98808,0.01192,0:0,18,107	0/0:13,0:13:0.999906,9.4e-05,0:0,39,226	0/1:21,3:24:0.246492,0.753508,0:6,0,246	0/1:10,4:14:0,1,0:67,0,164	0/1:72,11:83:0.001028,0.998972,0:31,0,215	0/1:7,1:8:0.049901,0.950099,0:14,0,152
chr11	6828624	chr11_6828624_T_C	T	C	.	PASS	AF=0.272727;DP=147;NS=11;AN=22;MAF=0.272727;AC=6;AC_Het=6;AC_Hom=0;AC_Hemi=0;HWE=0.504644	GT:AD:DP:GP:PL	./.:0,0:0:0.527359,0.397672,0.074969:0,0,0	./.:0,0:0:0.527359,0.397672,0.074969:0,0,0	0/0:10,0:10:0.999264,0.000736,0:0,30,204	0/1:4,1:5:0.005313,0.994687,0:24,0,112	0/1:3,1:4:0.142768,0.857232,0:9,0,65	0/0:3,0:3:0.913862,0.086138,0:0,9,64	0/0:1,0:1:0.726078,0.273758,0.000164:0,3,28	0/0:1,0:1:0.725724,0.273625,0.000651:0,3,22	0/1:5,2:7:8.5e-05,0.999915,0:42,0,125	0/1:13,4:17:0.000595,0.999405,0:33,0,213	0/1:5,1:6:0.452895,0.547105,0:2,0,113	0/0:81,8:89:1,0,0:0,96,283	0/1:3,1:4:0.010515,0.989485,0:21,0,72
chr11	6829344	chr11_6829344_C_T	C	T	.	PASS	AF=0.115385;DP=124;NS=13;AN=26;MAF=0.115385;AC=3;AC_Het=3;AC_Hom=0;AC_Hemi=0;HWE=1	GT:AD:DP:GP:PL	0/0:1,0:1:0.875318,0.12466,2.2e-05:0,3,29	0/0:3,0:3:0.965621,0.034379,0:0,9,80	0/1:4,4:8:0,1,0:83,0,84	0/0:6,0:6:0.995569,0.004431,0:0,18,143	0/1:1,1:2:0.052842,0.947051,0.000107:18,0,28	0/0:8,0:8:0.998889,0.001111,0:0,24,181	0/0:4,0:4:0.98251,0.01749,0:0,12,96	0/0:2,0:2:0.933526,0.066474,0:0,6,60	0/0:6,0:6:0.995569,0.004431,0:0,18,164	0/1:11,2:13:0.027783,0.972217,0:21,0,185	0/0:3,0:3:0.965621,0.034379,0:0,9,79	0/0:63,2:65:1,0,0:0,124,330	0/0:3,0:3:0.965621,0.034379,0:0,9,98
chr11	6829407	chr11_6829407_C_T	C	T	.	PASS	AF=0.307692;DP=207;NS=13;AN=26;MAF=0.307692;AC=8;AC_Het=8;AC_Hom=0;AC_Hemi=0;HWE=0.244302	GT:AD:DP:GP:PL	0/0:1,0:1:0.675621,0.323602,0.000777:0,3,23	0/0:9,0:9:0.998133,0.001867,0:0,27,216	0/0:20,0:20:0.999999,1e-06,0:0,60,304	0/1:10,3:13:1.2e-05,0.999988,0:49,0,169	0/0:3,0:3:0.893064,0.106936,0:0,9,75	0/1:9,3:12:1e-06,0.999999,0:61,0,140	0/1:5,1:6:0.020675,0.979325,0:17,0,104	0/1:3,2:5:2.1e-05,0.999979,0:47,0,62	0/1:8,5:13:0,1,0:84,0,147	0/1:22,7:29:0,1,0:98,0,243	0/1:14,3:17:0.000444,0.999556,0:34,0,178	0/1:33,39:72:0,1,0:166,0,271	0/0:7,0:7:0.992572,0.007428,0:0,21,174
chr11	6829421	chr11_6829421_G_A	G	A	.	PASS	AF=0.230769;DP=192;NS=13;AN=26;MAF=0.230769;AC=6;AC_Het=6;AC_Hom=0;AC_Hemi=0;HWE=1	GT:AD:DP:GP:PL	0/0:1,0:1:0.784277,0.215427,0.000297:0,3,23	0/0:9,0:9:0.998928,0.001072,0:0,27,212	0/1:16,3:19:0.00135,0.99865,0:31,0,232	0/1:10,3:13:0.000401,0.999599,0:37,0,174	0/1:2,1:3:0.005762,0.99423,9e-06:25,0,42	0/0:10,1:11:0.920665,0.079335,0:0,8,165	0/1:4,1:5:0.224223,0.775777,0:8,0,88	0/0:5,0:5:0.983123,0.016877,0:0,15,121	0/1:10,2:12:0.031239,0.968761,0:18,0,167	0/1:26,3:29:0.456052,0.543948,0:3,0,244	0/0:16,0:16:0.999992,8e-06,0:0,48,225	0/0:63,0:63:1,0,0:0,190,377	0/0:6,0:6:0.99149,0.00851,0:0,18,139
chr11	6829930	chr11_6829930_T_G	T	G	.	PASS	AF=0.363636;DP=100;NS=11;AN=22;MAF=0.363636;AC=8;AC_Het=4;AC_Hom=4;AC_Hemi=0;HWE=0.537668	GT:AD:DP:GP:PL	./.:0,0:0:0.400474,0.464712,0.134814:0,0,0	./.:0,0:0:0.400474,0.464712,0.134814:0,0,0	1/1:0,4:4:0,0.177249,0.822751:84,12,0	0/1:1,2:3:3.3e-05,0.996308,0.003659:44,0,19	0/0:7,0:7:0.991016,0.008984,0:0,21,122	0/0:6,0:6:0.982192,0.017808,0:0,18,143	0/0:5,0:5:0.965008,0.034992,0:0,15,112	0/0:1,0:1:0.632725,0.367105,0.000169:0,3,31	0/1:12,3:15:0.000619,0.999381,0:31,0,185	0/1:16,7:23:0,1,0:107,0,207	0/1:10,4:14:2e-06,0.999998,0:56,0,157	0/0:18,0:18:0.999996,4e-06,0:0,54,221	1/1:0,4:4:0,0.177249,0.822751:80,12,0
chr11	6830521	chr11_6830521_G_A	G	A	.	PASS	AF=0.230769;DP=196;NS=13;AN=26;MAF=0.230769;AC=6;AC_Het=6;AC_Hom=0;AC_Hemi=0;HWE=1	GT:AD:DP:GP:PL	0/0:2,0:2:0.866546,0.133441,1.2e-05:0,6,38	0/0:4,0:4:0.96293,0.03707,0:0,12,62	0/1:10,2:12:0.348651,0.651349,0:5,0,91	0/0:1,0:1:0.764184,0.235358,0.000457:0,3,22	0/1:2,1:3:0.113932,0.886068,0:11,0,63	0/1:2,1:3:0.075299,0.924699,2e-06:13,0,48	0/0:1,0:1:0.764423,0.235432,0.000145:0,3,27	0/1:2,1:3:0.002584,0.997413,3e-06:28,0,48	0/0:15,1:16:0.998746,0.001254,0:0,27,124	0/1:19,7:26:0,1,0:71,0,112	0/1:11,4:15:4e-06,0.999996,0:56,0,123	0/0:87,17:104:0.999998,0,2e-06:0,68,48	0/0:5,0:5:0.981115,0.018885,0:0,15,126
chr11	6830971	chr11_6830971_G_A	G	A	.	PASS	AF=0.166667;DP=131;NS=12;AN=24;MAF=0.166667;AC=4;AC_Het=4;AC_Hom=0;AC_Hemi=0;HWE=1	GT:AD:DP:GP:PL	0/0:3,0:3:0.946464,0.053536,0:0,9,56	0/1:0,1:1:0.000571,0.815019,0.18441:38,3,0	0/1:15,2:17:0.351668,0.648332,0:6,0,152	0/1:2,1:3:0.001764,0.998044,0.000192:31,0,28	0/0:1,0:1:0.815474,0.18451,1.7e-05:0,3,34	0/0:4,0:4:0.972496,0.027504,0:0,12,64	0/0:2,0:2:0.898365,0.101631,3e-06:0,6,41	./.:0,0:0:0.665017,0.300937,0.034045:0,0,0	0/1:8,3:11:0.000149,0.999851,0:42,0,94	0/0:29,2:31:0.99984,0.00016,0:0,35,202	0/0:15,2:17:0.871105,0.128895,0:0,5,172	0/0:38,0:38:1,0,0:0,114,89	0/0:2,0:2:0.898367,0.101632,1e-06:0,6,45
chr11	6831016	chr11_6831016_C_T	C	T	.	PASS	AF=0.136364;DP=175;NS=11;AN=22;MAF=0.136364;AC=3;AC_Het=3;AC_Hom=0;AC_Hemi=0;HWE=1	GT:AD:DP:GP:PL	0/0:1,0:1:0.837191,0.162494,0.000315:0,3,20	0/0:1,0:1:0.837371,0.162529,0.0001:0,3,25	0/0:20,1:21:0.99998,2e-05,0:0,43,214	0/0:2,0:2:0.911538,0.088461,0:0,6,51	0/0:1,0:1:0.837444,0.162543,1.3e-05:0,3,34	0/0:2,0:2:0.911536,0.088461,3e-06:0,6,40	0/1:1,1:2:0.092669,0.90384,0.003491:14,0,14	./.:0,0:0:0.701329,0.27225,0.026421:0,0,0	0/0:12,0:12:0.999905,9.5e-05,0:0,36,189	0/1:40,8:48:1e-06,0.999999,0:66,0,209	0/0:19,0:19:0.999999,1e-06,0:0,57,231	0/1:41,25:66:0.000236,0.999764,0:40,0,54	./.:0,0:0:0.701329,0.27225,0.026421:0,0,0
chr11	6831101	chr11_6831101_G_A	G	A	.	PASS	AF=0.115385;DP=240;NS=13;AN=26;MAF=0.115385;AC=3;AC_Het=3;AC_Hom=0;AC_Hemi=0;HWE=1	GT:AD:DP:GP:PL	0/0:3,0:3:0.965482,0.034518,0:0,9,56	0/0:3,0:3:0.965482,0.034518,0:0,9,52	0/0:27,0:27:1,0,0:0,81,213	0/0:5,0:5:0.991141,0.008859,0:0,15,75	0/0:2,0:2:0.933266,0.066734,1e-06:0,6,44	0/0:3,0:3:0.965482,0.034518,0:0,9,57	0/1:3,1:4:0.35528,0.644718,1e-06:8,0,45	0/0:2,0:2:0.933264,0.066733,3e-06:0,6,38	0/1:12,5:17:8e-06,0.999992,0:57,0,140	0/0:51,9:60:0.6393,0.3607,0:3,0,158	0/1:14,4:18:0.000362,0.999638,0:40,0,130	0/0:88,0:88:1,0,0:0,265,184	0/0:7,0:7:0.997771,0.002229,0:0,21,105
chr11	6832173	chr11_6832173_T_C	T	C	.	PASS	AF=0.318182;DP=141;NS=11;AN=22;MAF=0.318182;AC=7;AC_Het=5;AC_Hom=2;AC_Hemi=0;HWE=1	GT:AD:DP:GP:PL	1/1:2,27:29:0,3.3e-05,0.999967:168,50,0	0/1:0,1:1:0.005037,0.616629,0.378333:23,3,0	0/1:1,6:7:0,0.987746,0.012254:116,0,14	0/1:2,1:3:0.005148,0.994779,7.4e-05:22,0,36	0/0:3,0:3:0.867015,0.132985,1e-06:0,9,57	0/0:1,0:1:0.61971,0.380217,7.4e-05:0,3,35	0/0:1,0:1:0.619032,0.379801,0.001168:0,3,23	./.:0,0:0:0.384094,0.471318,0.144588:0,0,0	0/0:6,0:6:0.981188,0.018812,0:0,18,131	0/1:8,2:10:0.000295,0.999705,0:34,0,126	0/0:4,0:4:0.928772,0.071228,0:0,12,94	0/1:62,12:74:0.000231,0.999769,0:35,0,77	./.:0,0:0:0.384094,0.471318,0.144588:0,0,0
chr11	6832454	chr11_6832454_C_T	C	T	.	PASS	AF=0.115385;DP=230;NS=13;AN=26;MAF=0.115385;AC=3;AC_Het=3;AC_Hom=0;AC_Hemi=0;HWE=1	GT:AD:DP:GP:PL	0/1:33,9:42:3e-05,0.99997,0:50,0,180	0/0:6,0:6:0.995073,0.004927,0:0,18,123	0/0:23,0:23:1,0,0:0,69,241	0/0:3,0:3:0.9619,0.0381,0:0,9,74	0/0:7,1:8:0.716452,0.283548,0:1,0,119	0/0:3,0:3:0.9619,0.0381,0:0,9,72	0/0:4,0:4:0.98058,0.01942,0:0,12,83	0/1:0,1:1:0.026581,0.840283,0.133136:23,3,0	0/0:11,0:11:0.999845,0.000155,0:0,33,182	0/0:28,3:31:0.999308,0.000692,0:0,27,272	0/1:10,3:13:0.008831,0.991169,0:25,0,162	0/0:81,2:83:1,0,0:0,198,217	0/0:2,0:2:0.926596,0.073404,0:0,6,71
chr11	6832468	chr11_6832468_T_A	T	A	.	PASS	AF=0.461538;DP=198;NS=13;AN=26;MAF=0.461538;AC=12;AC_Het=10;AC_Hom=2;AC_Hemi=0;HWE=0.11159	GT:AD:DP:GP:PL	0/0:37,0:37:1,0,0:0,111,238	0/1:3,2:5:0.000641,0.999358,1e-06:30,0,55	0/1:9,12:21:0,1,0:118,0,134	0/1:2,1:3:0.023212,0.976785,4e-06:14,0,51	0/1:7,1:8:0.48485,0.51515,0:0,2,132	0/1:2,1:3:0.000476,0.999217,0.000307:31,0,31	0/0:2,0:2:0.704361,0.295623,1.6e-05:0,6,45	0/1:0,1:1:0.003235,0.541888,0.454877:23,3,0	0/1:7,4:11:1e-06,0.999999,0:56,0,105	0/1:16,11:27:0,1,0:148,0,190	0/1:6,6:12:0,1,0:112,0,99	0/1:39,24:63:0,1,0:132,0,172	1/1:0,2:2:0,0.373291,0.626709:71,6,0
chr11	6832493	chr11_6832493_C_T	C	T	.	PASS	AF=0.125;DP=102;NS=12;AN=24;MAF=0.125;AC=3;AC_Het=3;AC_Hom=0;AC_Hemi=0;HWE=1	GT:AD:DP:GP:PL	0/1:12,4:16:1.8e-05,0.999982,0:53,0,138	0/0:4,0:4:0.982448,0.017552,0:0,12,75	0/0:10,0:10:0.999721,0.000279,0:0,30,143	0/0:1,0:1:0.874866,0.125044,9e-05:0,3,23	0/0:5,0:5:0.991146,0.008854,0:0,15,123	0/0:2,0:2:0.933302,0.066697,0:0,6,55	./.:0,0:0:0.765527,0.218834,0.015639:0,0,0	0/0:1,0:1:0.874866,0.125044,9e-05:0,3,23	0/1:4,1:5:0.410888,0.589112,0:7,0,69	0/0:17,0:17:0.999998,2e-06,0:0,51,229	0/0:7,0:7:0.997772,0.002228,0:0,21,144	0/1:25,6:31:0.000469,0.999531,0:39,0,145	0/0:2,0:2:0.933302,0.066698,0:0,6,71
chr11	6832639	chr11_6832639_T_C	T	C	.	PASS	AF=0.115385;DP=83;NS=13;AN=26;MAF=0.115385;AC=3;AC_Het=3;AC_Hom=0;AC_Hemi=0;HWE=1	GT:AD:DP:GP:PL	0/0:2,0:2:0.912408,0.087589,3e-06:0,6,41	0/0:2,0:2:0.91241,0.08759,0:0,6,60	0/0:7,0:7:0.997009,0.002991,0:0,21,152	0/0:1,0:1:0.838925,0.161072,3e-06:0,3,40	0/0:1,0:1:0.838917,0.16107,1.2e-05:0,3,34	0/1:4,2:6:0.02896,0.97104,0:19,0,104	0/0:3,0:3:0.9542,0.0458,0:0,9,79	0/0:1,0:1:0.838925,0.161072,3e-06:0,3,40	0/0:7,1:8:0.766539,0.233461,0:0,1,140	0/0:17,0:17:0.999997,3e-06,0:0,51,241	0/1:0,2:2:0.000123,0.722451,0.277426:48,6,0	0/0:29,1:30:1,0,0:0,62,162	0/1:1,2:3:0.003497,0.994096,0.002407:29,0,16
chr11	6832761	chr11_6832761_C_T	C	T	.	PASS	AF=0.346154;DP=217;NS=13;AN=26;MAF=0.346154;AC=9;AC_Het=9;AC_Hom=0;AC_Hemi=0;HWE=0.209153	GT:AD:DP:GP:PL	0/1:9,2:11:0.006842,0.993158,0:21,0,131	0/1:4,1:5:0.155983,0.844017,0:7,0,94	0/0:24,2:26:0.983864,0.016136,0:0,18,310	0/0:3,0:3:0.881173,0.118827,0:0,9,102	0/1:6,2:8:0.000191,0.999809,0:37,0,100	0/1:8,5:13:0,1,0:80,0,173	0/0:5,0:5:0.967387,0.032613,0:0,15,124	0/0:3,0:3:0.881173,0.118827,0:0,9,96	0/1:11,2:13:0.002213,0.997787,0:26,0,210	0/1:22,3:25:0.010431,0.989569,0:19,0,245	0/1:10,3:13:0.000245,0.999755,0:36,0,189	0/1:62,21:83:0,1,0:85,0,281	0/1:6,3:9:1e-06,0.999999,0:59,0,87
chr11	6833843	chr11_6833843_A_C	A	C	.	PASS	AF=0.153846;DP=204;NS=13;AN=26;MAF=0.153846;AC=4;AC_Het=4;AC_Hom=0;AC_Hemi=0;HWE=1	GT:AD:DP:GP:PL	0/0:1,0:1:0.828372,0.171486,0.000141:0,3,24	0/0:6,1:7:0.750026,0.249974,0:0,1,89	0/0:21,1:22:0.999974,2.6e-05,0:0,42,199	0/0:9,1:10:0.906298,0.093702,0:0,6,85	0/0:1,0:1:0.828304,0.171472,0.000224:0,3,22	0/1:9,2:11:0.059791,0.940209,0:16,0,91	0/1:9,2:11:0.068871,0.931129,0:15,0,79	0/1:9,2:11:0.159391,0.840609,0:11,0,107	0/0:20,2:22:0.968763,0.031237,0:0,11,173	0/0:36,6:42:0.983968,0.016032,0:0,14,227	0/1:15,5:20:3.2e-05,0.999968,0:49,0,131	0/0:40,1:41:1,0,0:0,101,118	0/0:5,0:5:0.987227,0.012773,0:0,15,76
chr11	6834191	chr11_6834191_C_T	C	T	.	PASS	AF=0.125;DP=266;NS=12;AN=24;MAF=0.125;AC=3;AC_Het=3;AC_Hom=0;AC_Hemi=0;HWE=1	GT:AD:DP:GP:PL	0/0:5,0:5:0.991342,0.008658,0:0,15,114	0/0:3,0:3:0.966244,0.033756,0:0,9,72	0/0:10,1:11:0.947857,0.052143,0:0,7,161	0/1:2,2:4:1e-06,0.999991,7e-06:64,0,40	0/0:13,0:13:0.999966,3.4e-05,0:0,39,165	0/0:3,0:3:0.966244,0.033756,0:0,9,89	0/0:2,0:2:0.934692,0.065308,0:0,6,56	./.:0,0:0:0.769811,0.215155,0.015033:0,0,0	0/1:10,5:15:0,1,0:89,0,175	0/1:29,4:33:0.374052,0.625948,0:8,0,237	0/0:11,0:11:0.999864,0.000136,0:0,33,193	0/0:161,4:165:1,0,0:0,405,385	0/0:1,0:1:0.87724,0.122589,0.000171:0,3,20
chr11	6837983	chr11_6837983_A_T	A	T	.	PASS	AF=0.166667;DP=107;NS=12;AN=24;MAF=0.166667;AC=4;AC_Het=4;AC_Hom=0;AC_Hemi=0;HWE=1	GT:AD:DP:GP:PL	0/0:5,0:5:0.986535,0.013465,0:0,15,103	0/0:3,0:3:0.948231,0.051769,0:0,9,83	0/0:7,0:7:0.996599,0.003401,0:0,21,130	0/0:1,0:1:0.820707,0.179231,6.2e-05:0,3,28	0/0:5,0:5:0.986535,0.013465,0:0,15,107	0/0:3,0:3:0.948231,0.051769,0:0,9,60	./.:0,0:0:0.673641,0.294231,0.032128:0,0,0	0/0:5,0:5:0.986535,0.013465,0:0,15,151	0/1:6,2:8:0.038301,0.961699,0:18,0,136	0/1:16,6:22:0,1,0:81,0,269	0/1:8,6:14:0,1,0:117,0,152	0/1:20,8:28:0,1,0:77,0,158	0/0:5,0:5:0.986535,0.013465,0:0,15,143
chr11	6838204	chr11_6838204_C_T	C	T	.	PASS	AF=0.192308;DP=175;NS=13;AN=26;MAF=0.192308;AC=5;AC_Het=3;AC_Hom=2;AC_Hemi=0;HWE=0.373913	GT:AD:DP:GP:PL	0/1:1,1:2:0.070142,0.928314,0.001544:14,0,19	0/0:2,0:2:0.883638,0.116362,0:0,6,74	0/0:15,0:15:0.999984,1.6e-05,0:0,45,311	0/0:2,0:2:0.883637,0.116362,1e-06:0,6,50	0/0:5,0:5:0.983806,0.016194,0:0,15,119	0/0:7,0:7:0.995902,0.004098,0:0,21,187	0/1:0,2:2:1e-06,0.654982,0.345018:70,6,0	1/1:0,4:4:0,0.321846,0.678154:121,12,0	0/0:13,0:13:0.999936,6.4e-05,0:0,39,288	0/0:20,0:20:0.999999,1e-06,0:0,60,358	0/0:7,0:7:0.995902,0.004098,0:0,21,176	0/1:74,21:95:0,1,0:76,0,331	0/0:1,0:1:0.791528,0.208467,5e-06:0,3,40
chr11	6838931	chr11_6838931_G_T	G	T	.	PASS	AF=0.125;DP=105;NS=12;AN=24;MAF=0.125;AC=3;AC_Het=3;AC_Hom=0;AC_Hemi=0;HWE=1	GT:AD:DP:GP:PL	./.:0,0:0:0.745543,0.235811,0.018646:0,0,0	0/0:3,0:3:0.961968,0.038032,0:0,9,112	0/0:1,0:1:0.863375,0.136539,8.6e-05:0,3,24	0/0:1,0:1:0.863443,0.13655,7e-06:0,3,35	0/0:1,0:1:0.863375,0.136539,8.6e-05:0,3,24	0/0:1,0:1:0.863448,0.13655,2e-06:0,3,40	0/0:1,0:1:0.863447,0.13655,3e-06:0,3,39	0/0:5,0:5:0.990213,0.009787,0:0,15,143	0/1:5,1:6:0.443701,0.556299,0:6,0,118	0/0:14,0:14:0.999981,1.9e-05,0:0,42,242	0/1:4,1:5:0.010014,0.989986,0:25,0,90	0/0:64,0:64:1,0,0:0,193,402	0/1:1,2:3:5.8e-05,0.999815,0.000126:47,0,28
chr11	6843427	chr11_6843427_A_C	A	C	.	PASS	AF=0.458333;DP=103;NS=12;AN=24;MAF=0.458333;AC=11;AC_Het=1;AC_Hom=10;AC_Hemi=0;HWE=0.00444205	GT:AD:DP:GP:PL	1/1:0,3:3:1e-06,0.202763,0.797237:61,9,0	0/0:5,0:5:0.942124,0.057876,0:0,15,163	1/1:0,8:8:0,0.007885,0.992115:181,24,0	0/1:0,1:1:0.005104,0.501725,0.493171:20,3,0	./.:0,0:0:0.25432,0.499963,0.245717:0,0,0	1/1:0,8:8:0,0.007885,0.992115:199,24,0	0/0:2,0:2:0.670483,0.329517,0:0,6,72	0/0:2,0:2:0.670483,0.329517,0:0,6,71	0/0:10,0:10:0.998084,0.001916,0:0,30,253	0/0:18,1:19:0.985261,0.014739,0:0,21,326	0/0:15,1:16:0.769134,0.230866,0:0,8,261	1/1:0,27:27:0,0,1:276,81,0	1/1:0,2:2:0,0.337164,0.662836:63,6,0
chr11	6843641	chr11_6843641_C_T	C	T	.	PASS	AF=0.166667;DP=157;NS=12;AN=24;MAF=0.166667;AC=4;AC_Het=4;AC_Hom=0;AC_Hemi=0;HWE=1	GT:AD:DP:GP:PL	0/0:1,0:1:0.801041,0.19895,1e-05:0,3,37	0/0:2,0:2:0.889537,0.110463,0:0,6,62	0/0:2,0:2:0.889537,0.110463,0:0,6,65	0/0:2,0:2:0.889535,0.110463,2e-06:0,6,44	./.:0,0:0:0.641676,0.318741,0.039582:0,0,0	0/1:6,2:8:8.9e-05,0.999911,0:44,0,140	0/1:2,1:3:0.001608,0.99839,2e-06:31,0,47	0/0:2,0:2:0.889537,0.110463,0:0,6,73	0/0:8,1:9:0.719366,0.280634,0:0,1,194	0/1:21,3:24:0.017138,0.982862,0:21,0,315	0/0:18,1:19:0.990607,0.009393,0:0,17,306	0/0:72,9:81:0.999025,0.000975,0:0,27,292	0/1:3,1:4:0.138101,0.861899,0:11,0,97
chr11	6843737	chr11_6843737_C_G	C	G	.	PASS	AF=0.409091;DP=218;NS=11;AN=22;MAF=0.409091;AC=9;AC_Het=5;AC_Hom=4;AC_Hemi=0;HWE=1	GT:AD:DP:GP:PL	./.:0,0:0:0.377644,0.473767,0.148589:0,0,0	0/0:7,0:7:0.990295,0.009705,0:0,21,203	1/1:0,3:3:0,0.28497,0.715029:79,9,0	1/1:0,3:3:0,0.28497,0.71503:82,9,0	./.:0,0:0:0.377644,0.473767,0.148589:0,0,0	0/0:4,0:4:0.927295,0.072705,0:0,12,122	0/0:7,0:7:0.990295,0.009705,0:0,21,194	0/1:1,2:3:4e-06,0.999367,0.00063:54,0,27	0/0:7,0:7:0.990295,0.009705,0:0,21,173	0/1:19,4:23:4e-06,0.999996,0:53,0,261	0/1:17,2:19:0.052096,0.947904,0:12,0,284	0/1:101,30:131:0,1,0:146,0,330	0/1:5,5:10:0,1,0:119,0,99
chr11	6843751	chr11_6843751_C_T	C	T	.	PASS	AF=0.153846;DP=221;NS=13;AN=26;MAF=0.153846;AC=4;AC_Het=4;AC_Hom=0;AC_Hemi=0;HWE=1	GT:AD:DP:GP:PL	0/0:2,0:2:0.910474,0.089526,0:0,6,64	0/0:5,0:5:0.987858,0.012142,0:0,15,156	0/0:3,0:3:0.95314,0.04686,0:0,9,80	0/0:3,0:3:0.95314,0.04686,0:0,9,77	0/0:3,0:3:0.95314,0.04686,0:0,9,78	0/1:4,2:6:9.4e-05,0.999906,0:44,0,119	0/0:4,0:4:0.976008,0.023992,0:0,12,141	0/1:2,2:4:6.7e-05,0.999932,1e-06:46,0,49	0/0:6,0:6:0.993892,0.006108,0:0,18,154	0/1:19,5:24:0,1,0:84,0,288	0/0:19,1:20:0.997636,0.002364,0:0,22,328	0/1:109,19:128:0.001713,0.998287,0:32,0,273	0/0:13,0:13:0.999952,4.8e-05,0:0,39,266
chr11	6843853	chr11_6843853_T_C	T	C	.	PASS	AF=0.384615;DP=232;NS=13;AN=26;MAF=0.384615;AC=10;AC_Het=8;AC_Hom=2;AC_Hemi=0;HWE=0.56581	GT:AD:DP:GP:PL	1/1:0,2:2:3.1e-05,0.422302,0.577667:46,6,0	0/1:4,2:6:3e-06,0.999997,0:54,0,108	0/0:10,0:10:0.998666,0.001334,0:0,30,241	0/1:6,4:10:0,1,0:82,0,138	0/0:2,0:2:0.745177,0.254823,0:0,6,59	0/0:8,1:9:0.647749,0.352251,0:0,4,196	0/1:7,3:10:1e-05,0.99999,0:49,0,170	0/0:1,0:1:0.593835,0.406143,2.2e-05:0,3,41	0/1:3,1:4:0.028439,0.971561,0:14,0,92	0/1:17,5:22:0,1,0:66,0,259	0/1:11,2:13:0.003748,0.996252,0:23,0,234	0/1:104,28:132:0,1,0:116,0,322	0/1:5,4:9:0,1,0:74,0,128
chr11	6843979	chr11_6843979_A_G	A	G	.	PASS	AF=0.125;DP=212;NS=12;AN=24;MAF=0.125;AC=3;AC_Het=3;AC_Hom=0;AC_Hemi=0;HWE=1	GT:AD:DP:GP:PL	0/1:1,2:3:0.000157,0.999779,6.4e-05:43,0,31	0/0:4,0:4:0.980473,0.019527,0:0,12,140	0/0:7,0:7:0.997517,0.002483,0:0,21,180	0/0:1,0:1:0.862448,0.137414,0.000138:0,3,22	./.:0,0:0:0.74402,0.237092,0.018888:0,0,0	0/0:5,0:5:0.99014,0.00986,0:0,15,168	0/0:5,0:5:0.99014,0.00986,0:0,15,133	0/1:1,2:3:1.1e-05,0.999938,5.1e-05:55,0,32	0/0:11,1:12:0.865317,0.134683,0:0,3,248	0/0:30,0:30:1,0,0:0,90,397	0/0:17,0:17:0.999998,2e-06,0:0,51,342	0/0:106,15:121:1,0,0:0,67,335	0/1:3,1:4:0.015623,0.984377,0:23,0,86
chr11	6844277	chr11_6844277_C_T	C	T	.	PASS	AF=0.333333;DP=191;NS=12;AN=24;MAF=0.333333;AC=8;AC_Het=8;AC_Hom=0;AC_Hemi=0;HWE=0.216045	GT:AD:DP:GP:PL	./.:0,0:0:0.407407,0.461755,0.130838:0,0,0	0/0:2,0:2:0.779214,0.220786,0:0,6,68	0/1:6,5:11:0,1,0:111,0,146	0/0:1,0:1:0.638273,0.361706,2e-05:0,3,40	0/1:2,2:4:4e-06,0.999909,8.7e-05:53,0,35	0/0:4,0:4:0.933851,0.066149,0:0,12,114	0/1:2,2:4:8e-06,0.999992,0:51,0,59	0/1:3,1:4:0.001774,0.998226,0:27,0,98	0/0:5,0:5:0.965794,0.034206,0:0,15,165	0/1:20,7:27:0,1,0:85,0,279	0/1:11,4:15:6e-06,0.999994,0:52,0,225	0/1:45,63:108:0,1,0:343,0,294	0/1:2,4:6:0,0.999999,1e-06:94,0,55
chr11	6844318	chr11_6844318_C_T	C	T	.	PASS	AF=0.416667;DP=225;NS=12;AN=24;MAF=0.416667;AC=10;AC_Het=10;AC_Hom=0;AC_Hemi=0;HWE=0.063131	GT:AD:DP:GP:PL	./.:0,0:0:0.316054,0.492266,0.191681:0,0,0	0/0:4,0:4:0.911292,0.088708,0:0,12,126	0/1:3,7:10:0,1,0:158,0,61	0/0:1,0:1:0.562164,0.437793,4.3e-05:0,3,39	0/1:1,2:3:0,0.999688,0.000311:64,0,31	0/1:6,1:7:0.012852,0.987148,0:17,0,121	0/1:5,3:8:0,1,0:76,0,107	0/1:4,1:5:0.006451,0.993549,0:20,0,125	0/1:9,2:11:6.6e-05,0.999934,0:40,0,202	0/1:21,12:33:0,1,0:194,0,287	0/1:13,6:19:0,1,0:96,0,251	0/1:54,59:113:0,1,0:344,0,304	0/1:3,7:10:0,1,0:147,0,71
chr11	6844319	chr11_6844319_A_G	A	G	.	PASS	AF=0.375;DP=226;NS=12;AN=24;MAF=0.375;AC=9;AC_Het=7;AC_Hom=2;AC_Hemi=0;HWE=0.592947	GT:AD:DP:GP:PL	./.:0,0:0:0.377657,0.473762,0.148581:0,0,0	1/1:0,4:4:0,0.166166,0.833834:123,12,0	0/1:7,3:10:1e-06,0.999999,0:57,0,155	0/1:0,1:1:0.000123,0.61446,0.385416:39,3,0	0/1:2,1:3:0.000637,0.999363,0:31,0,64	0/1:1,6:7:0,0.996003,0.003997:115,0,19	0/1:6,2:8:0.000428,0.999572,0:33,0,144	0/0:6,0:6:0.980777,0.019223,0:0,18,170	0/0:12,0:12:0.999694,0.000306,0:0,36,262	0/0:33,0:33:1,0,0:0,99,373	0/0:17,1:18:0.990503,0.009497,0:0,21,284	0/1:59,54:113:0,1,0:306,0,335	0/1:8,3:11:0,1,0:68,0,157
chr11	6844681	chr11_6844681_T_G	T	G	.	PASS	AF=0.375;DP=182;NS=12;AN=24;MAF=0.375;AC=9;AC_Het=9;AC_Hom=0;AC_Hemi=0;HWE=0.0922062	GT:AD:DP:GP:PL	./.:0,0:0:0.388662,0.469531,0.141807:0,0,0	0/1:7,1:8:0.398594,0.601406,0:1,0,177	0/1:6,9:15:0,1,0:178,0,120	0/1:1,1:2:0.012983,0.986867,0.00015:18,0,33	0/0:1,0:1:0.623373,0.376536,9.1e-05:0,3,34	0/1:7,2:9:0.001866,0.998134,0:26,0,171	0/0:4,0:4:0.929799,0.070201,0:0,12,134	0/1:1,2:3:1e-06,0.999517,0.000482:59,0,28	0/1:8,3:11:1e-06,0.999999,0:59,0,157	0/1:29,4:33:0.001064,0.998936,0:29,0,296	0/0:8,0:8:0.995303,0.004697,0:0,24,185	0/1:59,18:77:0,1,0:120,0,334	0/1:6,4:10:0,1,0:98,0,144
chr11	6844712	chr11_6844712_G_A	G	A	.	PASS	AF=0.125;DP=170;NS=12;AN=24;MAF=0.125;AC=3;AC_Het=3;AC_Hom=0;AC_Hemi=0;HWE=1	GT:AD:DP:GP:PL	./.:0,0:0:0.74679,0.234761,0.01845:0,0,0	0/0:7,0:7:0.99755,0.00245,0:0,21,200	0/1:6,5:11:0,1,0:98,0,115	0/0:2,0:2:0.927138,0.072862,0:0,6,60	0/0:1,0:1:0.864167,0.135829,4e-06:0,3,37	0/0:16,0:16:0.999995,5e-06,0:0,48,316	0/0:5,0:5:0.990272,0.009728,0:0,15,142	0/0:3,0:3:0.962192,0.037808,0:0,9,92	0/1:8,3:11:1e-06,0.999999,0:64,0,189	0/1:15,7:22:0,1,0:127,0,247	0/0:14,0:14:0.999981,1.9e-05,0:0,42,292	0/0:70,0:70:1,0,0:0,211,428	0/0:8,0:8:0.998774,0.001226,0:0,24,201
chr11	6845212	chr11_6845212_T_A	T	A	.	PASS	AF=0.416667;DP=258;NS=12;AN=24;MAF=0.416667;AC=10;AC_Het=10;AC_Hom=0;AC_Hemi=0;HWE=0.063131	GT:AD:DP:GP:PL	./.:0,0:0:0.346784,0.484199,0.169016:0,0,0	0/1:4,1:5:0.124953,0.875047,0:7,0,127	0/1:14,4:18:0,1,0:85,0,272	0/1:3,4:7:0,1,0:100,0,90	0/1:4,4:8:0,1,0:94,0,119	0/1:5,1:6:0.011376,0.988624,0:18,0,152	0/1:6,3:9:1e-06,0.999999,0:61,0,158	0/1:3,1:4:0.002281,0.997719,0:25,0,94	0/1:17,6:23:0,1,0:91,0,300	0/1:31,8:39:0,1,0:113,0,350	0/0:16,1:17:0.994605,0.005395,0:0,24,320	0/0:102,11:113:1,0,0:0,118,348	0/1:6,3:9:0,1,0:70,0,141
chr11	6845441	chr11_6845441_C_G	C	G	.	PASS	AF=0.346154;DP=198;NS=13;AN=26;MAF=0.346154;AC=9;AC_Het=9;AC_Hom=0;AC_Hemi=0;HWE=0.209153	GT:AD:DP:GP:PL	0/0:1,0:1:0.646231,0.353672,9.7e-05:0,3,33	0/0:4,0:4:0.935971,0.064029,0:0,12,121	0/1:5,2:7:2e-06,0.999998,0:56,0,107	0/1:1,2:3:3e-06,0.999778,0.000219:55,0,31	0/1:3,2:5:5.8e-05,0.999942,0:42,0,86	0/1:5,1:6:0.068364,0.931636,0:11,0,126	0/1:2,1:3:0.002305,0.997693,2e-06:26,0,51	0/1:2,2:4:5e-06,0.999995,0:52,0,65	0/1:8,1:9:0.128722,0.871278,0:8,0,193	0/1:31,11:42:0,1,0:129,0,317	0/1:15,2:17:0.086263,0.913737,0:10,0,269	0/0:85,8:93:1,0,0:0,88,351	0/0:4,0:4:0.935971,0.064029,0:0,12,128
chr11	6845606	chr11_6845606_G_A	G	A	.	PASS	AF=0.115385;DP=143;NS=13;AN=26;MAF=0.115385;AC=3;AC_Het=3;AC_Hom=0;AC_Hemi=0;HWE=1	GT:AD:DP:GP:PL	0/0:2,0:2:0.937435,0.062565,0:0,6,77	0/0:7,0:7:0.997919,0.002081,0:0,21,203	0/1:3,3:6:0,1,0:73,0,68	0/0:1,0:1:0.882234,0.117762,4e-06:0,3,36	0/0:2,0:2:0.937432,0.062565,3e-06:0,6,37	0/0:4,0:4:0.983589,0.016411,0:0,12,131	0/0:1,0:1:0.882193,0.117757,5e-05:0,3,25	0/0:4,0:4:0.983589,0.016411,0:0,12,133	0/1:17,2:19:0.4497,0.5503,0:7,0,304	0/0:29,1:30:0.999998,2e-06,0:0,51,358	0/0:16,0:16:0.999996,4e-06,0:0,48,332	0/0:50,0:50:1,0,0:0,151,399	0/1:0,1:1:0.001657,0.880773,0.11757:36,3,0
chr11	6846190	chr11_6846190_G_A	G	A	.	PASS	AF=0.153846;DP=201;NS=13;AN=26;MAF=0.153846;AC=4;AC_Het=4;AC_Hom=0;AC_Hemi=0;HWE=1	GT:AD:DP:GP:PL	0/0:1,0:1:0.82719,0.172792,1.8e-05:0,3,33	0/0:2,0:2:0.905433,0.094567,0:0,6,80	0/1:9,3:12:0.000225,0.999775,0:40,0,205	0/0:1,0:1:0.8272,0.172794,6e-06:0,3,38	0/0:4,0:4:0.974554,0.025446,0:0,12,140	0/0:3,0:3:0.95037,0.04963,0:0,9,105	0/1:2,1:3:0.003025,0.996974,1e-06:29,0,53	0/1:2,1:3:0.023511,0.976489,0:20,0,65	0/0:13,0:13:0.999949,5.1e-05,0:0,39,266	0/0:23,1:24:0.999921,7.9e-05,0:0,37,317	0/0:7,0:7:0.996747,0.003253,0:0,21,200	0/1:88,31:119:0,1,0:126,0,347	0/0:9,0:9:0.999185,0.000815,0:0,27,242
chr11	6846426	chr11_6846426_A_G	A	G	.	PASS	AF=0.208333;DP=207;NS=12;AN=24;MAF=0.208333;AC=5;AC_Het=5;AC_Hom=0;AC_Hemi=0;HWE=1	GT:AD:DP:GP:PL	./.:0,0:0:0.611384,0.341053,0.047563:0,0,0	0/0:6,0:6:0.99136,0.00864,0:0,18,174	0/0:8,0:8:0.997826,0.002174,0:0,24,218	0/0:2,0:2:0.877611,0.122389,0:0,6,70	0/1:6,3:9:2.7e-05,0.999973,0:48,0,174	0/0:4,0:4:0.966311,0.033689,0:0,12,140	0/0:2,0:2:0.877611,0.122389,0:0,6,70	0/1:2,1:3:0.017712,0.982287,0:20,0,61	0/1:7,1:8:0.035163,0.964837,0:17,0,175	0/0:36,1:37:1,0,0:0,87,398	0/1:5,1:6:0.067405,0.932595,0:14,0,137	0/1:95,22:117:0,1,0:101,0,295	0/0:3,0:3:0.934817,0.065183,0:0,9,102
chr11	6846629	chr11_6846629_A_G	A	G	.	PASS	AF=0.409091;DP=142;NS=11;AN=22;MAF=0.409091;AC=9;AC_Het=1;AC_Hom=8;AC_Hemi=0;HWE=0.00928793	GT:AD:DP:GP:PL	./.:0,0:0:0.353602,0.482085,0.164313:0,0,0	1/1:0,4:4:0,0.154952,0.845048:136,12,0	1/1:0,7:7:0,0.022406,0.977594:191,21,0	./.:0,0:0:0.353602,0.482085,0.164313:0,0,0	1/1:0,7:7:0,0.022406,0.977594:211,21,0	0/0:5,0:5:0.959138,0.040862,0:0,15,140	0/1:2,1:3:0.000738,0.999242,2e-05:30,0,42	1/1:0,5:5:0,0.083982,0.916018:124,15,0	0/0:7,0:7:0.989462,0.010538,0:0,21,180	0/0:21,0:21:0.999999,1e-06,0:0,63,324	0/0:8,0:8:0.994703,0.005297,0:0,24,212	0/0:72,0:72:1,0,0:0,217,440	0/0:3,0:3:0.854398,0.145602,0:0,9,87
chr11	6846665	chr11_6846665_G_C	G	C	.	PASS	AF=0.136364;DP=165;NS=11;AN=22;MAF=0.136364;AC=3;AC_Het=1;AC_Hom=2;AC_Hemi=0;HWE=0.142857	GT:AD:DP:GP:PL	./.:0,0:0:0.777875,0.208194,0.013931:0,0,0	0/0:5,0:5:0.991706,0.008294,0:0,15,166	0/0:10,0:10:0.999739,0.000261,0:0,30,263	./.:0,0:0:0.777875,0.208194,0.013931:0,0,0	0/0:4,0:4:0.983548,0.016452,0:0,12,135	0/0:8,0:8:0.998956,0.001044,0:0,24,228	0/1:2,1:3:0.009361,0.990639,0:26,0,59	1/1:0,4:4:0,0.482948,0.517052:140,12,0	0/0:11,0:11:0.999869,0.000131,0:0,33,263	0/0:26,0:26:1,0,0:0,78,376	0/0:13,0:13:0.999967,3.3e-05,0:0,39,281	0/0:79,0:79:1,0,0:0,238,417	0/0:2,0:2:0.937286,0.062714,0:0,6,74
chr11	6847109	chr11_6847109_A_G	A	G	.	PASS	AF=0.291667;DP=213;NS=12;AN=24;MAF=0.291667;AC=7;AC_Het=7;AC_Hom=0;AC_Hemi=0;HWE=0.487414	GT:AD:DP:GP:PL	0/1:0,1:1:0.00051,0.659694,0.339796:34,3,0	0/1:4,2:6:6e-06,0.999994,0:52,0,114	0/1:9,2:11:0.000698,0.999302,0:31,0,190	0/0:1,0:1:0.660011,0.339954,3.5e-05:0,3,37	0/0:4,0:4:0.939512,0.060488,0:0,12,119	0/0:6,0:6:0.98416,0.01584,0:0,18,168	./.:0,0:0:0.435643,0.448779,0.115578:0,0,0	0/0:2,0:2:0.795207,0.204793,0:0,6,64	0/1:10,3:13:1.4e-05,0.999986,0:49,0,171	0/1:25,5:30:0.006938,0.993062,0:21,0,304	0/1:4,1:5:0.133551,0.866449,0:8,0,110	0/1:103,28:131:0,1,0:153,0,324	0/0:1,0:1:0.660011,0.339954,3.5e-05:0,3,37
chr11	6848154	chr11_6848154_C_T	C	T	.	PASS	AF=0.136364;DP=150;NS=11;AN=22;MAF=0.136364;AC=3;AC_Het=3;AC_Hom=0;AC_Hemi=0;HWE=1	GT:AD:DP:GP:PL	./.:0,0:0:0.724273,0.253539,0.022188:0,0,0	0/1:2,2:4:1.6e-05,0.999984,0:52,0,62	0/0:7,0:7:0.997273,0.002727,0:0,21,153	0/0:4,0:4:0.97859,0.02141,0:0,12,110	./.:0,0:0:0.724273,0.253539,0.022188:0,0,0	0/0:1,0:1:0.851016,0.148952,3.3e-05:0,3,29	0/1:1,1:2:0.001141,0.998789,7e-05:34,0,31	0/0:4,0:4:0.97859,0.02141,0:0,12,138	0/0:16,1:17:0.97397,0.02603,0:0,11,314	0/1:33,5:38:5.2e-05,0.999948,0:47,0,356	0/0:21,2:23:0.984304,0.015696,0:0,13,339	0/0:47,0:47:1,0,0:0,141,303	0/0:3,0:3:0.958078,0.041922,0:0,9,94
chr11	6848267	chr11_6848267_C_T	C	T	.	PASS	AF=0.192308;DP=90;NS=13;AN=26;MAF=0.192308;AC=5;AC_Het=5;AC_Hom=0;AC_Hemi=0;HWE=1	GT:AD:DP:GP:PL	0/0:2,0:2:0.881206,0.118794,0:0,6,59	0/0:5,0:5:0.983429,0.016571,0:0,15,142	0/0:6,0:6:0.991645,0.008355,0:0,18,166	0/0:2,0:2:0.881206,0.118794,0:0,6,75	0/1:3,1:4:0.00468,0.99532,0:26,0,75	0/0:2,0:2:0.881206,0.118794,0:0,6,75	0/0:2,0:2:0.881206,0.118794,0:0,6,69	0/0:4,0:4:0.967397,0.032603,0:0,12,130	0/1:8,2:10:0.001638,0.998362,0:31,0,203	0/1:19,4:23:5.1e-05,0.999949,0:46,0,312	0/1:10,2:12:0.00541,0.99459,0:25,0,223	0/0:10,0:10:0.999474,0.000526,0:0,30,242	0/1:2,6:8:0,0.999999,1e-06:155,0,52
chr11	6848309	chr11_6848309_G_A	G	A	.	PASS	AF=0.192308;DP=130;NS=13;AN=26;MAF=0.192308;AC=5;AC_Het=5;AC_Hom=0;AC_Hemi=0;HWE=1	GT:AD:DP:GP:PL	0/0:6,0:6:0.992206,0.007794,0:0,18,175	0/0:5,0:5:0.984532,0.015468,0:0,15,164	0/0:11,0:11:0.999755,0.000245,0:0,33,260	0/1:3,2:5:1e-06,0.999999,0:66,0,87	0/1:8,1:9:0.288143,0.711857,0:7,0,185	0/1:0,2:2:1e-06,0.665425,0.334574:68,6,0	0/1:2,1:3:0.001588,0.998411,0:31,0,61	0/0:4,0:4:0.969534,0.030466,0:0,12,138	0/0:13,1:14:0.928266,0.071734,0:0,8,240	0/0:34,4:38:0.962931,0.037069,0:0,11,349	0/1:13,3:16:2.2e-05,0.999978,0:49,0,248	0/0:12,0:12:0.999877,0.000123,0:0,36,161	0/0:5,0:5:0.984532,0.015468,0:0,15,158
chr11	6848325	chr11_6848325_C_T	C	T	.	PASS	AF=0.230769;DP=135;NS=13;AN=26;MAF=0.230769;AC=6;AC_Het=6;AC_Hom=0;AC_Hemi=0;HWE=1	GT:AD:DP:GP:PL	0/1:5,1:6:0.461553,0.538447,0:3,0,126	0/0:5,0:5:0.983426,0.016574,0:0,15,166	0/0:11,0:11:0.999737,0.000263,0:0,33,277	0/0:5,0:5:0.983426,0.016574,0:0,15,161	0/1:8,1:9:0.230676,0.769324,0:8,0,171	0/1:1,2:3:4e-05,0.999852,0.000108:47,0,31	0/0:3,0:3:0.936844,0.063156,0:0,9,100	0/0:3,0:3:0.936844,0.063156,0:0,9,115	0/1:12,2:14:0.008337,0.991663,0:23,0,223	0/1:33,6:39:0.000264,0.999736,0:38,0,331	0/1:13,4:17:0,1,0:71,0,259	0/0:16,0:16:0.999992,8e-06,0:0,48,198	0/0:3,0:3:0.936844,0.063156,0:0,9,101
chr11	6848664	chr11_6848664_G_A	G	A	.	PASS	AF=0.363636;DP=69;NS=11;AN=22;MAF=0.363636;AC=8;AC_Het=4;AC_Hom=4;AC_Hemi=0;HWE=0.537668	GT:AD:DP:GP:PL	0/0:2,0:2:0.677999,0.322001,0:0,6,61	1/1:0,5:5:0,0.061734,0.938266:120,15,0	0/1:0,1:1:0.000108,0.512797,0.487096:37,3,0	0/1:0,1:1:0.001704,0.511978,0.486318:25,3,0	0/1:0,1:1:0.002699,0.511468,0.485833:23,3,0	0/1:0,1:1:0.000108,0.512797,0.487096:37,3,0	0/0:3,0:3:0.808106,0.191894,0:0,9,107	./.:0,0:0:0.263019,0.49967,0.237311:0,0,0	0/0:9,1:10:0.678246,0.321754,0:0,6,227	0/0:22,0:22:1,0,0:0,66,366	0/0:10,0:10:0.998148,0.001852,0:0,30,249	1/1:0,13:13:0,0.000257,0.999743:180,39,0	./.:0,0:0:0.263019,0.49967,0.237311:0,0,0
chr11	6848779	chr11_6848779_G_A	G	A	.	PASS	AF=0.25;DP=164;NS=12;AN=24;MAF=0.25;AC=6;AC_Het=4;AC_Hom=2;AC_Hemi=0;HWE=1	GT:AD:DP:GP:PL	./.:0,0:0:0.480078,0.425597,0.094325:0,0,0	1/1:0,4:4:0,0.219964,0.780036:132,12,0	0/1:3,6:9:0,1,0:150,0,65	0/1:0,1:1:0.000197,0.692739,0.307065:39,3,0	0/1:0,2:2:2e-06,0.530072,0.469926:61,6,0	0/0:3,0:3:0.900243,0.099757,0:0,9,92	0/0:3,0:3:0.900243,0.099757,0:0,9,89	0/0:1,0:1:0.692849,0.307108,4.3e-05:0,3,35	0/0:9,0:9:0.998272,0.001728,0:0,27,236	0/0:24,0:24:1,0,0:0,72,325	0/0:12,0:12:0.999784,0.000216,0:0,36,285	0/0:95,0:95:1,0,0:0,286,416	0/1:0,1:1:0.00124,0.692016,0.306744:31,3,0
chr11	6850669	chr11_6850669_C_T	C	T	.	PASS	AF=0.192308;DP=221;NS=13;AN=26;MAF=0.192308;AC=5;AC_Het=1;AC_Hom=4;AC_Hemi=0;HWE=0.026087	GT:AD:DP:GP:PL	1/1:0,8:8:0,0.029934,0.970066:212,24,0	0/0:1,0:1:0.797961,0.202007,3.2e-05:0,3,32	0/0:11,0:11:0.999753,0.000247,0:0,33,256	0/1:5,1:6:0.030756,0.969244,0:18,0,147	0/0:6,0:6:0.992151,0.007849,0:0,18,165	0/0:5,0:5:0.984425,0.015575,0:0,15,167	0/0:8,0:8:0.998026,0.001974,0:0,24,226	0/0:2,0:2:0.887645,0.112355,0:0,6,66	0/0:9,0:9:0.999012,0.000988,0:0,27,241	0/0:18,0:18:0.999998,2e-06,0:0,54,351	0/0:8,0:8:0.998026,0.001974,0:0,24,212	0/0:131,0:131:1,0,0:0,394,483	1/1:0,8:8:0,0.029934,0.970066:234,24,0
chr11	6851866	chr11_6851866_A_T	A	T	.	PASS	AF=0.5;DP=220;NS=11;AN=22;MAF=0.5;AC=11;AC_Het=1;AC_Hom=10;AC_Hemi=0;HWE=0.0107622	GT:AD:DP:GP:PL	./.:0,0:0:0.262681,0.499686,0.237633:0,0,0	0/0:6,0:6:0.971137,0.028863,0:0,18,184	1/1:0,6:6:0,0.031809,0.968191:189,18,0	1/1:0,3:3:0,0.208133,0.791867:115,9,0	1/1:0,3:3:0,0.208133,0.791867:115,9,0	0/1:1,3:4:0,0.999396,0.000604:89,0,29	./.:0,0:0:0.262681,0.499686,0.237633:0,0,0	0/0:1,0:1:0.512479,0.487429,9.3e-05:0,3,37	0/0:18,0:18:0.999993,7e-06,0:0,54,352	0/0:46,0:46:1,0,0:0,138,425	0/0:16,0:16:0.999971,2.9e-05,0:0,48,343	1/1:0,115:115:0,0,1:465,346,0	1/1:0,2:2:0,0.344555,0.655445:74,6,0
chr11	6857923	chr11_6857923_C_T	C	T	.	PASS	AF=0.125;DP=229;NS=12;AN=24;MAF=0.125;AC=3;AC_Het=1;AC_Hom=2;AC_Hemi=0;HWE=0.130435	GT:AD:DP:GP:PL	./.:0,0:0:0.76509,0.219209,0.015702:0,0,0	0/0:5,0:5:0.991126,0.008874,0:0,15,141	0/0:3,0:3:0.965425,0.034575,0:0,9,88	0/0:3,0:3:0.965425,0.034575,0:0,9,105	0/0:5,0:5:0.991126,0.008874,0:0,15,136	0/0:4,0:4:0.982409,0.017591,0:0,12,110	0/1:1,2:3:4e-06,0.999924,7.2e-05:59,0,30	1/1:0,7:7:0,0.098338,0.901662:206,21,0	0/0:16,0:16:0.999996,4e-06,0:0,48,345	0/0:32,0:32:1,0,0:0,96,416	0/0:19,0:19:0.999999,1e-06,0:0,57,342	0/0:124,0:124:1,0,0:0,373,470	0/0:8,0:8:0.998882,0.001118,0:0,24,225
chr11	6858229	chr11_6858229_G_A	G	A	.	PASS	AF=0.227273;DP=80;NS=11;AN=22;MAF=0.227273;AC=5;AC_Het=1;AC_Hom=4;AC_Hemi=0;HWE=0.037594	GT:AD:DP:GP:PL	./.:0,0:0:0.554084,0.380569,0.065348:0,0,0	1/1:0,5:5:0,0.153965,0.846035:162,15,0	0/0:2,0:2:0.853455,0.146545,0:0,6,60	./.:0,0:0:0.554084,0.380569,0.065348:0,0,0	0/0:3,0:3:0.920935,0.079065,0:0,9,77	0/1:0,1:1:0.000217,0.744205,0.255578:40,3,0	0/0:1,0:1:0.744362,0.255627,1.1e-05:0,3,39	0/0:4,0:4:0.958841,0.041159,0:0,12,121	0/0:11,0:11:0.999665,0.000335,0:0,33,281	0/0:23,0:23:1,0,0:0,69,375	0/0:13,0:13:0.999916,8.4e-05,0:0,39,308	1/1:0,10:10:0,0.005655,0.994345:175,30,0	0/0:7,0:7:0.994663,0.005337,0:0,21,188
chr11	6858581	chr11_6858581_T_C	T	C	.	PASS	AF=0.409091;DP=121;NS=11;AN=22;MAF=0.409091;AC=9;AC_Het=3;AC_Hom=6;AC_Hemi=0;HWE=0.214507	GT:AD:DP:GP:PL	./.:0,0:0:0.330865,0.488687,0.180448:0,0,0	0/0:6,0:6:0.977444,0.022556,0:0,18,165	0/1:0,1:1:0.000246,0.575065,0.424689:35,3,0	1/1:0,4:4:0,0.144755,0.855245:106,12,0	0/1:0,1:1:0.000246,0.575065,0.424689:35,3,0	1/1:0,2:2:0,0.40371,0.59629:64,6,0	0/1:2,1:3:0.000858,0.999141,1e-06:29,0,55	./.:0,0:0:0.330865,0.488687,0.180448:0,0,0	0/0:11,0:11:0.999279,0.000721,0:0,33,251	0/0:24,0:24:1,0,0:0,72,375	0/0:16,0:16:0.999977,2.3e-05,0:0,48,332	1/1:0,47:47:0,0,1:400,141,0	0/0:6,0:6:0.977444,0.022556,0:0,18,193
chr11	6858651	chr11_6858651_C_T	C	T	.	PASS	AF=0.208333;DP=134;NS=12;AN=24;MAF=0.208333;AC=5;AC_Het=3;AC_Hom=2;AC_Hemi=0;HWE=0.403727	GT:AD:DP:GP:PL	0/1:0,1:1:0.003248,0.733899,0.262853:28,3,0	0/0:2,0:2:0.848122,0.151878,0:0,6,75	0/0:4,0:4:0.95715,0.04285,0:0,12,120	0/0:6,0:6:0.988932,0.011068,0:0,18,170	0/0:1,0:1:0.736155,0.263656,0.000188:0,3,27	./.:0,0:0:0.542126,0.388332,0.069542:0,0,0	0/1:0,2:2:0,0.58264,0.41736:71,6,0	0/1:0,1:1:0.001295,0.735337,0.263368:32,3,0	0/0:14,0:14:0.999956,4.4e-05,0:0,42,316	0/0:29,0:29:1,0,0:0,87,390	0/0:11,0:11:0.99965,0.00035,0:0,33,265	0/0:57,0:57:1,0,0:0,172,418	1/1:0,6:6:0,0.080246,0.919754:191,18,0
chr11	6858694	chr11_6858694_C_T	C	T	.	PASS	AF=0.115385;DP=172;NS=13;AN=26;MAF=0.115385;AC=3;AC_Het=1;AC_Hom=2;AC_Hemi=0;HWE=0.12	GT:AD:DP:GP:PL	0/0:2,0:2:0.942221,0.057779,0:0,6,64	1/1:0,5:5:0,0.33756,0.66244:163,15,0	0/0:7,0:7:0.998087,0.001913,0:0,21,208	0/0:14,0:14:0.999985,1.5e-05,0:0,42,300	0/0:4,0:4:0.984901,0.015099,0:0,12,109	0/0:3,0:3:0.970251,0.029749,0:0,9,108	0/1:1,3:4:0,0.999922,7.8e-05:86,0,29	0/0:2,0:2:0.942221,0.057779,0:0,6,65	0/0:13,0:13:0.99997,3e-05,0:0,39,300	0/0:23,0:23:1,0,0:0,69,371	0/0:4,0:4:0.984901,0.015099,0:0,12,133	0/0:82,0:82:1,0,0:0,247,436	0/0:9,0:9:0.999521,0.000479,0:0,27,243
chr11	6859179	chr11_6859179_C_T	C	T	.	PASS	AF=0.375;DP=187;NS=12;AN=24;MAF=0.375;AC=9;AC_Het=1;AC_Hom=8;AC_Hemi=0;HWE=0.00605734	GT:AD:DP:GP:PL	0/1:0,1:1:0.000227,0.639518,0.360256:37,3,0	0/0:9,0:9:0.997805,0.002195,0:0,27,216	1/1:0,6:6:0,0.052556,0.947444:182,18,0	1/1:0,6:6:0,0.052556,0.947444:149,18,0	1/1:0,2:2:0,0.470221,0.529778:70,6,0	0/0:5,0:5:0.965991,0.034009,0:0,15,163	1/1:0,4:4:0,0.181597,0.818403:112,12,0	./.:0,0:0:0.409171,0.460987,0.129841:0,0,0	0/0:8,0:8:0.995619,0.004381,0:0,24,219	0/0:28,0:28:1,0,0:0,84,396	0/0:9,0:9:0.997805,0.002195,0:0,27,204	0/0:99,1:100:1,0,0:0,268,407	0/0:9,0:9:0.997805,0.002195,0:0,27,228
chr11	6862031	chr11_6862031_A_G	A	G	.	PASS	AF=0.5;DP=191;NS=11;AN=22;MAF=0.5;AC=11;AC_Het=1;AC_Hom=10;AC_Hemi=0;HWE=0.0107622	GT:AD:DP:GP:PL	./.:0,0:0:0.257204,0.499898,0.242898:0,0,0	0/0:8,0:8:0.992466,0.007534,0:0,24,203	1/1:0,4:4:0,0.113965,0.886035:118,12,0	0/1:0,1:1:6.6e-05,0.507117,0.492817:39,3,0	1/1:0,4:4:0,0.113965,0.886035:116,12,0	1/1:0,2:2:0,0.339718,0.660282:67,6,0	./.:0,0:0:0.257204,0.499898,0.242898:0,0,0	0/0:5,0:5:0.942743,0.057257,0:0,15,175	0/0:5,0:5:0.942743,0.057257,0:0,15,162	0/0:24,0:24:1,0,0:0,72,328	0/0:14,0:14:0.999881,0.000119,0:0,42,320	1/1:0,121:121:0,0,1:454,364,0	1/1:0,3:3:0,0.204613,0.795387:76,9,0
chr11	6862190	chr11_6862190_T_C	T	C	.	PASS	AF=0.230769;DP=240;NS=13;AN=26;MAF=0.230769;AC=6;AC_Het=4;AC_Hom=2;AC_Hemi=0;HWE=0.522981	GT:AD:DP:GP:PL	1/1:1,14:15:0,0.246974,0.753026:240,13,0	0/0:5,0:5:0.980951,0.019049,0:0,15,148	0/1:10,4:14:1e-06,0.999999,0:62,0,221	0/0:2,0:2:0.865534,0.134466,0:0,6,76	0/0:4,0:4:0.962614,0.037386,0:0,12,112	0/0:2,0:2:0.865534,0.134466,0:0,6,73	0/0:2,0:2:0.865534,0.134466,0:0,6,79	0/0:5,0:5:0.980951,0.019049,0:0,15,161	0/1:13,2:15:0.077698,0.922302,0:13,0,264	0/1:31,6:37:5e-06,0.999995,0:55,0,346	0/1:10,3:13:0.00027,0.99973,0:38,0,248	0/0:116,0:116:1,0,0:0,349,441	0/0:6,0:6:0.990384,0.009616,0:0,18,146
chr11	6869721	chr11_6869721_C_T	C	T	.	PASS	AF=0.5;DP=81;NS=13;AN=26;MAF=0.5;AC=13;AC_Het=1;AC_Hom=12;AC_Hemi=0;HWE=0.00309751	GT:AD:DP:GP:PL	1/1:0,8:8:0,0.008139,0.991861:185,24,0	0/0:8,0:8:0.992618,0.007382,0:0,24,231	1/1:0,2:2:1e-06,0.344339,0.655661:61,6,0	1/1:0,2:2:0,0.344339,0.655661:69,6,0	1/1:0,2:2:3e-06,0.344338,0.655659:54,6,0	1/1:0,2:2:1e-06,0.344338,0.655661:60,6,0	0/0:1,0:1:0.511987,0.487429,0.000584:0,3,29	0/0:3,0:3:0.807752,0.192248,0:0,9,110	0/0:12,0:12:0.999535,0.000465,0:0,36,301	0/0:28,0:28:1,0,0:0,84,404	0/0:8,0:8:0.992618,0.007382,0:0,24,200	1/1:0,4:4:0,0.116055,0.883945:71,12,0	0/1:0,1:1:0.001072,0.511733,0.487195:27,3,0
chr11	6870487	chr11_6870487_C_T	C	T	.	PASS	AF=0.384615;DP=250;NS=13;AN=26;MAF=0.384615;AC=10;AC_Het=2;AC_Hom=8;AC_Hemi=0;HWE=0.0196258	GT:AD:DP:GP:PL	1/1:0,8:8:0,0.011585,0.988415:154,24,0	1/1:0,3:3:0,0.272765,0.727235:113,9,0	1/1:0,6:6:0,0.044783,0.955217:171,18,0	1/1:0,3:3:0,0.272765,0.727235:98,9,0	0/1:0,1:1:0.001793,0.598974,0.399233:27,3,0	0/0:3,0:3:0.857173,0.142827,0:0,9,92	0/0:5,0:5:0.96001,0.03999,0:0,15,164	0/0:6,0:6:0.979597,0.020403,0:0,18,179	0/0:14,0:14:0.999919,8.1e-05,0:0,42,317	0/0:36,0:36:1,0,0:0,108,416	0/0:17,0:17:0.99999,1e-05,0:0,51,323	0/0:147,0:147:1,0,0:0,443,490	0/1:0,1:1:9e-05,0.599996,0.399914:40,3,0
chr11	6873344	chr11_6873344_A_C	A	C	.	PASS	AF=0.272727;DP=138;NS=11;AN=22;MAF=0.272727;AC=6;AC_Het=0;AC_Hom=6;AC_Hemi=0;HWE=0.00221141	GT:AD:DP:GP:PL	0/0:1,0:1:0.674935,0.324987,7.8e-05:0,3,33	0/0:3,0:3:0.892558,0.107442,0:0,9,94	0/0:2,0:2:0.805962,0.194037,0:0,6,56	./.:0,0:0:0.455606,0.43876,0.105634:0,0,0	./.:0,0:0:0.455606,0.43876,0.105634:0,0,0	0/0:2,0:2:0.805963,0.194037,0:0,6,61	0/0:2,0:2:0.805963,0.194037,0:0,6,78	0/0:3,0:3:0.892558,0.107442,0:0,9,108	1/1:0,12:12:0,0.001013,0.998987:285,36,0	1/1:0,39:39:0,0,1:425,117,0	1/1:0,18:18:0,1.6e-05,0.999984:359,54,0	0/0:51,0:51:1,0,0:0,154,377	0/0:5,0:5:0.970786,0.029214,0:0,15,151
chr11	6875076	chr11_6875076_T_G	T	G	.	PASS	AF=0.363636;DP=194;NS=11;AN=22;MAF=0.363636;AC=8;AC_Het=4;AC_Hom=4;AC_Hemi=0;HWE=0.537668	GT:AD:DP:GP:PL	1/1:0,20:20:0,3e-06,0.999997:311,60,0	0/1:3,2:5:1.4e-05,0.999986,0:48,0,75	./.:0,0:0:0.405948,0.462385,0.131667:0,0,0	0/1:0,1:1:0.00056,0.636782,0.362658:33,3,0	./.:0,0:0:0.405948,0.462385,0.131667:0,0,0	0/0:4,0:4:0.933544,0.066456,0:0,12,132	0/1:3,1:4:0.00442,0.99558,0:23,0,98	1/1:0,2:2:1e-06,0.467498,0.532501:61,6,0	0/0:6,0:6:0.982515,0.017485,0:0,18,172	0/0:26,1:27:0.999957,4.3e-05,0:0,44,338	0/0:7,0:7:0.99118,0.00882,0:0,21,192	0/0:113,0:113:1,0,0:0,340,466	0/1:3,2:5:5.6e-05,0.999944,0:42,0,84
chr11	6885644	chr11_6885644_C_T	C	T	.	PASS	AF=0.115385;DP=92;NS=13;AN=26;MAF=0.115385;AC=3;AC_Het=1;AC_Hom=2;AC_Hemi=0;HWE=0.12	GT:AD:DP:GP:PL	0/0:11,0:11:0.999877,0.000123,0:0,33,224	0/0:5,0:5:0.992166,0.007834,0:0,15,122	0/0:9,0:9:0.999507,0.000493,0:0,27,154	0/0:24,0:24:1,0,0:0,72,296	0/0:5,0:5:0.992166,0.007834,0:0,15,107	0/1:0,2:2:4e-06,0.798291,0.201704:65,6,0	1/1:0,4:4:0,0.497339,0.502661:110,12,0	0/0:1,0:1:0.887813,0.112159,2.8e-05:0,3,27	0/0:5,0:5:0.992166,0.007834,0:0,15,100	0/0:11,0:11:0.999877,0.000123,0:0,33,234	0/0:4,0:4:0.984454,0.015546,0:0,12,108	0/0:9,0:9:0.999507,0.000493,0:0,27,117	0/0:2,0:2:0.940587,0.059413,0:0,6,73
chr11	6888736	chr11_6888736_A_T	A	T	.	PASS	AF=0.5;DP=258;NS=12;AN=24;MAF=0.5;AC=12;AC_Het=4;AC_Hom=8;AC_Hemi=0;HWE=0.281462	GT:AD:DP:GP:PL	0/0:24,0:24:1,0,0:0,72,380	1/1:0,5:5:0,0.062938,0.937062:166,15,0	0/0:31,0:31:1,0,0:0,93,405	0/0:19,0:19:0.999996,4e-06,0:0,57,366	0/0:9,0:9:0.996379,0.003621,0:0,27,257	1/1:0,6:6:0,0.032491,0.967509:173,18,0	./.:0,0:0:0.268324,0.499352,0.232324:0,0,0	1/1:0,2:2:0,0.349524,0.650476:74,6,0	0/1:11,10:21:0,1,0:212,0,230	0/1:27,27:54:0,1,0:316,0,327	0/1:10,8:18:0,1,0:192,0,221	1/1:0,63:63:0,0,1:441,190,0	0/1:1,5:6:0,0.990679,0.009321:151,0,17
chr11	6888795	chr11_6888795_C_T	C	T	.	PASS	AF=0.25;DP=244;NS=12;AN=24;MAF=0.25;AC=6;AC_Het=4;AC_Hom=2;AC_Hemi=0;HWE=1	GT:AD:DP:GP:PL	1/1:0,24:24:0,0,1:382,72,0	0/1:2,1:3:0.003207,0.996791,2e-06:26,0,49	0/0:29,0:29:1,0,0:0,87,386	0/0:19,1:20:0.999973,2.7e-05,0:0,45,321	0/0:12,1:13:0.838916,0.161084,0:0,6,250	0/0:2,0:2:0.835763,0.164237,0:0,6,74	0/0:1,0:1:0.716602,0.281643,0.001754:0,3,18	./.:0,0:0:0.515323,0.405074,0.079603:0,0,0	0/1:14,3:17:2.2e-05,0.999978,0:48,0,249	0/0:59,5:64:0.999854,0.000146,0:0,37,331	0/1:17,3:20:0.000289,0.999711,0:36,0,267	0/1:40,9:49:0,1,0:81,0,287	0/0:2,0:2:0.835763,0.164237,0:0,6,71
chr11	6894299	chr11_6894299_A_G	A	G	.	PASS	AF=0.363636;DP=154;NS=11;AN=22;MAF=0.363636;AC=8;AC_Het=6;AC_Hom=2;AC_Hemi=0;HWE=1	GT:AD:DP:GP:PL	0/1:5,1:6:0.011201,0.988799,0:18,0,106	./.:0,0:0:0.342315,0.485524,0.172161:0,0,0	0/1:12,4:16:0,1,0:84,0,256	0/0:2,0:2:0.738235,0.261765,0:0,6,65	0/1:5,1:6:0.01763,0.98237,0:16,0,117	0/0:3,0:3:0.849409,0.150591,0:0,9,100	0/0:1,0:1:0.585066,0.414911,2.3e-05:0,3,41	0/0:1,0:1:0.585062,0.414908,2.9e-05:0,3,40	0/1:7,3:10:3.4e-05,0.999966,0:43,0,157	0/1:20,3:23:0.085008,0.914992,0:9,0,234	0/1:15,3:18:9.4e-05,0.999906,0:39,0,278	1/1:1,67:68:0,0,1:408,176,0	./.:0,0:0:0.342315,0.485524,0.172161:0,0,0
chr11	6894689	chr11_6894689_A_G	A	G	.	PASS	AF=0.458333;DP=152;NS=12;AN=24;MAF=0.458333;AC=11;AC_Het=5;AC_Hom=6;AC_Hemi=0;HWE=0.59387	GT:AD:DP:GP:PL	0/0:1,0:1:0.510653,0.487019,0.002328:0,3,23	0/1:1,4:5:0,0.996966,0.003034:102,0,22	1/1:0,16:16:0,3.2e-05,0.999968:318,48,0	1/1:0,4:4:0,0.115874,0.884126:136,12,0	0/1:1,1:2:0.000418,0.99898,0.000602:31,0,29	0/0:1,0:1:0.511821,0.488133,4.7e-05:0,3,40	0/0:3,0:3:0.807477,0.192523,0:0,9,115	1/1:0,2:2:0,0.343939,0.65606:66,6,0	0/1:11,3:14:1e-06,0.999999,0:57,0,190	0/1:10,13:23:0,1,0:246,0,167	0/1:7,5:12:0,1,0:126,0,187	0/0:68,1:69:1,0,0:0,189,431	./.:0,0:0:0.261982,0.49972,0.238298:0,0,0
chr11	6894872	chr11_6894872_C_T	C	T	.	PASS	AF=0.153846;DP=241;NS=13;AN=26;MAF=0.153846;AC=4;AC_Het=4;AC_Hom=0;AC_Hemi=0;HWE=1	GT:AD:DP:GP:PL	0/0:8,0:8:0.998704,0.001296,0:0,24,187	0/0:7,0:7:0.997411,0.002589,0:0,21,194	0/0:18,0:18:0.999999,1e-06,0:0,54,353	0/1:5,2:7:0.000564,0.999436,0:37,0,153	0/1:2,1:3:0.003022,0.996978,0:30,0,54	0/1:4,1:5:0.429535,0.570465,0:6,0,115	0/0:4,0:4:0.979656,0.020344,0:0,12,126	0/0:1,0:1:0.857528,0.142464,7e-06:0,3,35	0/0:12,0:12:0.999919,8.1e-05,0:0,36,284	0/0:38,0:38:1,0,0:0,114,398	0/0:15,0:15:0.99999,1e-05,0:0,45,286	0/0:107,10:117:1,0,0:0,128,364	0/1:4,1:5:0.029537,0.970463,0:20,0,100
chr11	6895827	chr11_6895827_G_A	G	A	.	PASS	AF=0.346154;DP=264;NS=13;AN=26;MAF=0.346154;AC=9;AC_Het=9;AC_Hom=0;AC_Hemi=0;HWE=0.209153	GT:AD:DP:GP:PL	0/1:1,9:10:0,0.854235,0.145765:168,0,2	0/1:2,1:3:0.002271,0.997715,1.4e-05:26,0,43	0/1:19,8:27:0,1,0:97,0,299	0/1:2,1:3:0.001805,0.998195,0:27,0,62	0/1:11,2:13:0.002149,0.997851,0:26,0,237	0/0:15,0:15:0.999966,3.4e-05,0:0,45,325	0/0:7,0:7:0.991393,0.008607,0:0,21,188	0/0:2,0:2:0.782585,0.217414,0:0,6,74	0/1:9,7:16:0,1,0:99,0,205	0/1:27,5:32:0.002236,0.997764,0:26,0,317	0/0:18,0:18:0.999996,4e-06,0:0,54,339	0/1:88,16:104:0.063709,0.936291,0:11,0,291	0/1:10,2:12:0.01303,0.98697,0:18,0,226
chr11	6896109	chr11_6896109_A_G	A	G	.	PASS	AF=0.375;DP=235;NS=12;AN=24;MAF=0.375;AC=9;AC_Het=9;AC_Hom=0;AC_Hemi=0;HWE=0.0922062	GT:AD:DP:GP:PL	0/1:7,29:36:0,1,0:339,0,88	0/1:4,1:5:0.002108,0.997892,0:26,0,94	0/1:12,8:20:0,1,0:168,0,231	./.:0,0:0:0.389874,0.46905,0.141076:0,0,0	0/1:21,3:24:0.004063,0.995937,0:23,0,308	0/1:8,2:10:0.000425,0.999575,0:33,0,199	0/1:4,2:6:1.7e-05,0.999983,0:47,0,106	0/1:2,3:5:0,0.999997,3e-06:63,0,50	0/1:9,4:13:0,1,0:98,0,195	0/1:30,7:37:0,1,0:88,0,327	0/0:13,1:14:0.981426,0.018574,0:0,18,256	0/0:51,5:56:0.999881,0.000119,0:0,40,319	0/0:9,0:9:0.997656,0.002344,0:0,27,226
chr11	6896118	chr11_6896118_G_A	G	A	.	PASS	AF=0.25;DP=253;NS=12;AN=24;MAF=0.25;AC=6;AC_Het=6;AC_Hom=0;AC_Hemi=0;HWE=0.529258	GT:AD:DP:GP:PL	0/0:44,0:44:1,0,0:0,132,395	0/1:5,1:6:0.007174,0.992826,0:23,0,119	0/1:16,5:21:0,1,0:80,0,278	./.:0,0:0:0.547301,0.384994,0.067705:0,0,0	0/0:20,2:22:0.648456,0.351544,0:0,1,307	0/0:9,0:9:0.998628,0.001372,0:0,27,239	0/1:5,2:7:5.7e-05,0.999943,0:44,0,149	0/1:4,1:5:0.10209,0.89791,0:11,0,96	0/1:11,3:14:1e-06,0.999999,0:64,0,219	0/0:40,2:42:0.999998,2e-06,0:0,55,328	0/0:16,0:16:0.999989,1.1e-05,0:0,48,310	0/1:49,9:58:0.000118,0.999882,0:41,0,310	0/0:9,0:9:0.998628,0.001372,0:0,27,230
chr11	6896143	chr11_6896143_C_A	C	A	.	PASS	AF=0.230769;DP=274;NS=13;AN=26;MAF=0.230769;AC=6;AC_Het=6;AC_Hom=0;AC_Hemi=0;HWE=1	GT:AD:DP:GP:PL	0/0:40,3:43:0.999427,0.000573,0:0,31,312	0/1:7,3:10:0,1,0:72,0,154	0/1:22,3:25:0.221188,0.778812,0:7,0,293	0/0:1,0:1:0.753018,0.246974,8e-06:0,3,40	0/1:17,5:22:0,1,0:75,0,275	0/1:9,3:12:2e-06,0.999998,0:58,0,210	0/0:9,0:9:0.998721,0.001279,0:0,27,240	0/1:4,1:5:0.009636,0.990364,0:22,0,96	0/0:11,1:12:0.55449,0.44551,0:1,0,215	0/1:35,5:40:0.042808,0.957192,0:15,0,302	0/0:17,0:17:0.999995,5e-06,0:0,51,320	0/0:60,6:66:0.999933,6.7e-05,0:0,40,310	0/0:10,0:10:0.99936,0.00064,0:0,30,235
chr11	6896196	chr11_6896196_G_A	G	A	.	PASS	AF=0.153846;DP=258;NS=13;AN=26;MAF=0.153846;AC=4;AC_Het=4;AC_Hom=0;AC_Hemi=0;HWE=1	GT:AD:DP:GP:PL	0/0:41,0:41:1,0,0:0,123,394	0/1:10,2:12:0.001256,0.998744,0:34,0,196	0/0:38,2:40:0.999994,6e-06,0:0,47,320	0/0:3,0:3:0.960952,0.039048,0:0,9,109	0/1:10,3:13:4e-05,0.99996,0:49,0,226	0/0:9,0:9:0.999366,0.000634,0:0,27,208	0/0:6,0:6:0.994946,0.005054,0:0,18,192	0/1:5,1:6:0.281024,0.718976,0:9,0,142	0/0:13,0:13:0.99996,4e-05,0:0,39,269	0/0:31,2:33:0.999993,7e-06,0:0,47,348	0/1:18,2:20:0.129756,0.870244,0:13,0,274	0/0:55,0:55:1,0,0:0,166,417	0/0:7,0:7:0.997467,0.002533,0:0,21,210
chr11	6896211	chr11_6896211_A_T	A	T	.	PASS	AF=0.192308;DP=246;NS=13;AN=26;MAF=0.192308;AC=5;AC_Het=5;AC_Hom=0;AC_Hemi=0;HWE=1	GT:AD:DP:GP:PL	0/0:34,1:35:1,0,0:0,73,344	0/0:12,0:12:0.9999,0.0001,0:0,36,268	0/1:35,5:40:0.012441,0.987559,0:23,0,265	0/0:3,0:3:0.951364,0.048636,0:0,9,102	0/1:10,1:11:0.442295,0.557705,0:5,0,212	0/1:4,2:6:6e-06,0.999994,0:56,0,120	0/0:5,0:5:0.987381,0.012619,0:0,15,152	0/0:5,0:5:0.987381,0.012619,0:0,15,153	0/1:13,2:15:0.027908,0.972092,0:19,0,200	0/0:25,3:28:0.908325,0.091675,0:0,6,271	0/1:20,3:23:0.275175,0.724825,0:8,0,289	0/0:54,1:55:1,0,0:0,130,404	0/0:6,0:6:0.993651,0.006349,0:0,18,181
chr11	6896230	chr11_6896230_T_C	T	C	.	PASS	AF=0.153846;DP=239;NS=13;AN=26;MAF=0.153846;AC=4;AC_Het=4;AC_Hom=0;AC_Hemi=0;HWE=1	GT:AD:DP:GP:PL	0/1:9,13:22:0,1,0:247,0,160	0/1:8,2:10:0.000836,0.999164,0:35,0,185	0/1:34,6:40:0.001298,0.998702,0:33,0,246	0/0:3,0:3:0.953955,0.046045,0:0,9,99	0/0:11,0:11:0.999812,0.000188,0:0,33,244	0/1:4,2:6:7.3e-05,0.999927,0:45,0,125	0/0:5,0:5:0.988077,0.011923,0:0,15,161	0/0:4,0:4:0.976435,0.023565,0:0,12,133	0/0:16,1:17:0.994133,0.005867,0:0,18,245	0/0:29,3:32:0.993905,0.006095,0:0,18,298	0/0:21,2:23:0.88986,0.11014,0:0,5,256	0/0:59,1:60:1,0,0:0,143,393	0/0:6,0:6:0.994003,0.005997,0:0,18,170
chr11	6896350	chr11_6896350_G_A	G	A	.	PASS	AF=0.461538;DP=208;NS=13;AN=26;MAF=0.461538;AC=12;AC_Het=6;AC_Hom=6;AC_Hemi=0;HWE=1	GT:AD:DP:GP:PL	0/0:15,0:15:0.999946,5.4e-05,0:0,45,293	1/1:0,3:3:0,0.219431,0.780569:107,9,0	0/0:17,0:17:0.999986,1.4e-05,0:0,51,344	0/0:2,0:2:0.692216,0.307784,0:0,6,79	0/0:15,0:15:0.999946,5.4e-05,0:0,45,302	1/1:0,6:6:0,0.033946,0.966054:195,18,0	0/1:2,7:9:0,0.999977,2.3e-05:175,0,43	0/1:1,3:4:0,0.999289,0.000711:82,0,28	0/1:5,13:18:0,1,0:251,0,109	0/1:15,10:25:0,1,0:199,0,235	0/1:8,5:13:0,1,0:106,0,193	1/1:1,73:74:0,0,1:400,185,0	0/1:1,6:7:0,0.81706,0.18294:165,0,3
chr11	6896915	chr11_6896915_G_A	G	A	.	PASS	AF=0.153846;DP=250;NS=13;AN=26;MAF=0.153846;AC=4;AC_Het=4;AC_Hom=0;AC_Hemi=0;HWE=1	GT:AD:DP:GP:PL	0/0:34,0:34:1,0,0:0,102,379	0/0:3,0:3:0.952505,0.047495,0:0,9,103	0/0:22,0:22:1,0,0:0,66,351	0/0:2,0:2:0.909317,0.090683,0:0,6,69	0/1:10,3:13:6e-06,0.999994,0:56,0,232	0/1:5,3:8:0,1,0:67,0,143	0/0:2,0:2:0.909317,0.090683,0:0,6,68	0/0:2,0:2:0.909317,0.090683,0:0,6,56	0/1:9,4:13:0,1,0:84,0,222	0/1:25,5:30:0.000334,0.999666,0:39,0,308	0/0:16,1:17:0.998766,0.001234,0:0,25,310	0/0:97,0:97:1,0,0:0,292,453	0/0:7,0:7:0.996893,0.003107,0:0,21,195
chr11	6896939	chr11_6896939_G_A	G	A	.	PASS	AF=0.115385;DP=234;NS=13;AN=26;MAF=0.115385;AC=3;AC_Het=3;AC_Hom=0;AC_Hemi=0;HWE=1	GT:AD:DP:GP:PL	0/0:32,0:32:1,0,0:0,96,357	0/1:1,2:3:4e-06,0.999795,0.000201:60,0,25	0/0:19,1:20:0.999235,0.000765,0:0,25,290	0/1:2,2:4:3e-06,0.999997,0:62,0,53	0/0:10,1:11:0.941122,0.058878,0:0,6,228	0/0:9,0:9:0.999506,0.000494,0:0,27,231	0/0:2,0:2:0.940485,0.059515,0:0,6,69	0/1:2,1:3:0.199396,0.8006,4e-06:12,0,41	0/0:15,0:15:0.999992,8e-06,0:0,45,282	0/0:22,0:22:1,0,0:0,66,337	0/0:13,0:13:0.999969,3.1e-05,0:0,39,279	0/0:88,3:91:1,0,0:0,197,400	0/0:9,0:9:0.999506,0.000494,0:0,27,211
chr11	6897006	chr11_6897006_G_A	G	A	.	PASS	AF=0.115385;DP=238;NS=13;AN=26;MAF=0.115385;AC=3;AC_Het=3;AC_Hom=0;AC_Hemi=0;HWE=1	GT:AD:DP:GP:PL	0/0:19,0:19:0.999999,1e-06,0:0,57,305	0/1:6,1:7:0.040344,0.959656,0:19,0,165	0/0:21,0:21:1,0,0:0,63,351	0/0:5,0:5:0.990578,0.009422,0:0,15,140	0/1:11,3:14:4.1e-05,0.999959,0:49,0,242	0/1:6,1:7:0.117276,0.882724,0:14,0,144	0/0:4,0:4:0.981331,0.018669,0:0,12,129	0/0:1,0:1:0.867771,0.132069,0.00016:0,3,21	0/0:13,0:13:0.999963,3.7e-05,0:0,39,279	0/0:37,1:38:1,0,0:0,80,385	0/0:19,0:19:0.999999,1e-06,0:0,57,321	0/0:83,0:83:1,0,0:0,250,442	0/0:6,1:7:0.568459,0.431541,0:4,0,129
chr11	6897558	chr11_6897558_G_A	G	A	.	PASS	AF=0.423077;DP=232;NS=13;AN=26;MAF=0.423077;AC=11;AC_Het=7;AC_Hom=4;AC_Hemi=0;HWE=1	GT:AD:DP:GP:PL	0/0:6,0:6:0.978647,0.021353,0:0,18,158	0/0:7,0:7:0.989208,0.010792,0:0,21,204	1/1:1,15:16:0,0.304269,0.695731:289,8,0	0/1:6,4:10:0,1,0:112,0,157	0/1:4,5:9:0,1,0:134,0,113	0/0:11,0:11:0.999319,0.000681,0:0,33,266	0/1:3,2:5:0,1,0:63,0,96	1/1:0,6:6:0,0.042835,0.957165:182,18,0	0/1:6,4:10:0,1,0:95,0,153	0/1:13,12:25:0,1,0:232,0,236	0/1:6,7:13:0,1,0:152,0,140	0/0:107,1:108:1,0,0:0,287,449	0/1:1,5:6:0,0.995564,0.004436:156,0,19
chr11	6899304	chr11_6899304_C_T	C	T	.	PASS	AF=0.307692;DP=140;NS=13;AN=26;MAF=0.307692;AC=8;AC_Het=8;AC_Hom=0;AC_Hemi=0;HWE=0.244302	GT:AD:DP:GP:PL	0/1:5,7:12:0,1,0:149,0,97	0/1:0,1:1:0.004885,0.650391,0.344724:24,3,0	0/1:13,5:18:0,1,0:65,0,215	0/0:7,0:7:0.991787,0.008213,0:0,21,198	0/0:11,1:12:0.973395,0.026605,0:0,16,212	0/1:1,2:3:3e-06,0.994713,0.005284:55,0,17	0/0:1,0:1:0.653467,0.346349,0.000184:0,3,30	0/0:2,0:2:0.79051,0.20949,0:0,6,63	0/1:10,2:12:0.046349,0.953651,0:13,0,151	0/1:29,9:38:0,1,0:147,0,267	0/1:11,7:18:0,1,0:162,0,182	0/1:7,6:13:0,1,0:113,0,109	0/0:3,0:3:0.883001,0.116999,0:0,9,80
chr11	6899528	chr11_6899528_T_C	T	C	.	PASS	AF=0.115385;DP=165;NS=13;AN=26;MAF=0.115385;AC=3;AC_Het=3;AC_Hom=0;AC_Hemi=0;HWE=1	GT:AD:DP:GP:PL	0/0:13,0:13:0.999969,3.1e-05,0:0,39,284	0/0:4,0:4:0.984263,0.015737,0:0,12,122	0/1:14,4:18:2e-06,0.999998,0:63,0,262	0/0:9,0:9:0.999501,0.000499,0:0,27,233	0/0:5,0:5:0.992069,0.007931,0:0,15,152	0/0:6,0:6:0.996019,0.003981,0:0,18,183	0/0:2,0:2:0.939889,0.060111,0:0,6,69	0/0:2,0:2:0.939889,0.060111,0:0,6,63	0/0:20,1:21:0.999613,0.000387,0:0,28,324	0/1:32,5:37:0.077489,0.922511,0:17,0,325	0/1:14,2:16:0.13843,0.86157,0:14,0,278	0/0:27,0:27:1,0,0:0,81,379	0/0:4,0:4:0.984263,0.015737,0:0,12,119
chr11	6899543	chr11_6899543_G_T	G	T	.	PASS	AF=0.363636;DP=115;NS=11;AN=22;MAF=0.363636;AC=8;AC_Het=6;AC_Hom=2;AC_Hemi=0;HWE=1	GT:AD:DP:GP:PL	0/1:3,4:7:0,1,0:108,0,93	./.:0,0:0:0.442761,0.445284,0.111955:0,0,0	0/1:9,1:10:0.446274,0.553726,0:1,0,189	0/0:4,0:4:0.940863,0.059137,0:0,12,119	0/1:1,1:2:0.004977,0.994625,0.000398:23,0,28	0/0:7,0:7:0.992205,0.007795,0:0,21,175	./.:0,0:0:0.442761,0.445284,0.111955:0,0,0	0/0:1,0:1:0.664844,0.334313,0.000843:0,3,23	0/1:11,2:13:0.091943,0.908057,0:10,0,185	0/0:24,1:25:0.99994,6e-05,0:0,42,347	0/1:5,2:7:0.000105,0.999895,0:40,0,114	0/1:32,5:37:0.000362,0.999638,0:34,0,302	1/1:0,2:2:1e-06,0.498575,0.501424:66,6,0
chr11	6899695	chr11_6899695_G_A	G	A	.	PASS	AF=0.115385;DP=239;NS=13;AN=26;MAF=0.115385;AC=3;AC_Het=3;AC_Hom=0;AC_Hemi=0;HWE=1	GT:AD:DP:GP:PL	0/0:18,0:18:0.999999,1e-06,0:0,54,303	0/1:5,1:6:0.298604,0.701396,0:10,0,105	0/0:22,1:23:0.999964,3.6e-05,0:0,38,345	0/1:2,2:4:3e-06,0.999996,1e-06:62,0,47	0/0:20,0:20:1,0,0:0,60,369	0/0:11,0:11:0.999884,0.000116,0:0,33,276	0/0:9,0:9:0.999537,0.000463,0:0,27,243	0/0:2,0:2:0.943993,0.056007,0:0,6,74	0/0:15,0:15:0.999993,7e-06,0:0,45,302	0/0:31,0:31:1,0,0:0,93,383	0/0:19,0:19:1,0,0:0,57,344	0/1:57,11:68:0.000105,0.999895,0:46,0,295	0/0:13,0:13:0.999971,2.9e-05,0:0,39,290
chr11	6899698	chr11_6899698_C_T	C	T	.	PASS	AF=0.269231;DP=243;NS=13;AN=26;MAF=0.269231;AC=7;AC_Het=7;AC_Hom=0;AC_Hemi=0;HWE=0.49913	GT:AD:DP:GP:PL	0/1:13,7:20:0,1,0:104,0,224	0/1:4,2:6:0.001141,0.998859,0:31,0,94	0/1:18,4:22:0.000339,0.999661,0:36,0,309	0/1:1,3:4:0,0.999555,0.000445:86,0,26	0/1:17,2:19:0.437276,0.562724,0:3,0,307	0/0:10,1:11:0.821052,0.178948,0:0,5,248	0/1:8,1:9:0.187251,0.812749,0:8,0,209	0/0:2,0:2:0.850722,0.149278,0:0,6,75	0/0:14,1:15:0.948811,0.051189,0:0,11,274	0/0:32,2:34:0.999999,1e-06,0:0,57,376	0/0:18,1:19:0.999565,0.000435,0:0,32,332	0/1:58,11:69:7.2e-05,0.999928,0:43,0,294	0/0:13,0:13:0.999914,8.6e-05,0:0,39,286
chr11	6899807	chr11_6899807_C_T	C	T	.	PASS	AF=0.5;DP=173;NS=11;AN=22;MAF=0.5;AC=11;AC_Het=7;AC_Hom=4;AC_Hemi=0;HWE=0.580853	GT:AD:DP:GP:PL	./.:0,0:0:0.256329,0.499921,0.243751:0,0,0	0/0:2,0:2:0.672237,0.327763,0:0,6,73	0/0:22,2:24:0.630461,0.369539,0:0,5,321	0/1:5,5:10:0,1,0:137,0,124	0/1:14,5:19:0,1,0:101,0,256	1/1:0,2:2:0,0.338943,0.661057:75,6,0	1/1:0,2:2:0,0.338943,0.661057:63,6,0	0/1:1,2:3:1.9e-05,0.984749,0.015231:44,0,15	0/1:11,1:12:0.173498,0.826502,0:4,0,232	0/1:24,8:32:0,1,0:150,0,306	0/1:9,2:11:3.5e-05,0.999965,0:42,0,192	0/1:9,47:56:0,0.999427,0.000573:329,0,29	./.:0,0:0:0.256329,0.499921,0.243751:0,0,0
chr11	6899829	chr11_6899829_G_T	G	T	.	PASS	AF=0.384615;DP=261;NS=13;AN=26;MAF=0.384615;AC=10;AC_Het=10;AC_Hom=0;AC_Hemi=0;HWE=0.0747611	GT:AD:DP:GP:PL	0/0:4,0:4:0.930269,0.069731,0:0,12,134	0/1:3,1:4:0.002654,0.997346,0:25,0,98	0/0:25,2:27:0.898491,0.101509,0:0,10,340	0/1:9,3:12:0,1,0:65,0,205	0/1:15,2:17:0.165864,0.834136,0:6,0,273	0/1:6,1:7:0.010557,0.989443,0:19,0,154	0/0:4,0:4:0.930269,0.069731,0:0,12,134	0/1:3,1:4:0.062231,0.937769,0:11,0,96	0/1:14,3:17:0.000192,0.999808,0:36,0,276	0/1:47,6:53:0.000636,0.999364,0:31,0,320	0/1:10,2:12:0.000215,0.999785,0:36,0,221	0/1:79,13:92:0.000124,0.999876,0:38,0,281	0/1:7,1:8:0.251741,0.748259,0:4,0,172
chr11	6899840	chr11_6899840_G_A	G	A	.	PASS	AF=0.269231;DP=257;NS=13;AN=26;MAF=0.269231;AC=7;AC_Het=7;AC_Hom=0;AC_Hemi=0;HWE=0.49913	GT:AD:DP:GP:PL	0/0:3,0:3:0.905589,0.094411,0:0,9,104	0/1:3,1:4:0.001521,0.998479,0:29,0,102	0/0:26,2:28:0.962196,0.037804,0:0,13,338	0/1:8,2:10:9.7e-05,0.999903,0:41,0,198	0/0:15,1:16:0.995897,0.004103,0:0,23,313	0/1:6,1:7:0.012041,0.987959,0:20,0,168	0/0:3,0:3:0.905589,0.094411,0:0,9,109	0/0:3,0:3:0.905589,0.094411,0:0,9,113	0/1:14,3:17:0.000219,0.999781,0:37,0,269	0/1:46,6:52:0.000207,0.999793,0:38,0,325	0/1:10,2:12:0.000389,0.999611,0:35,0,220	0/1:76,15:91:0,1,0:78,0,304	0/0:9,1:10:0.658952,0.341048,0:0,2,212
chr11	6899851	chr11_6899851_T_C	T	C	.	PASS	AF=0.5;DP=271;NS=13;AN=26;MAF=0.5;AC=13;AC_Het=9;AC_Hom=4;AC_Hemi=0;HWE=0.30044	GT:AD:DP:GP:PL	0/1:1,2:3:0,0.893422,0.106578:68,0,6	0/1:1,3:4:0,0.999382,0.000618:99,0,29	0/0:25,2:27:0.94436,0.05564,0:0,15,335	0/1:7,4:11:0,1,0:103,0,175	0/1:8,9:17:0,1,0:220,0,182	0/1:3,4:7:0,1,0:125,0,85	0/1:1,4:5:0,0.995101,0.004899:121,0,20	1/1:0,3:3:0,0.204321,0.795679:112,9,0	0/1:11,6:17:0,1,0:151,0,197	0/1:38,19:57:0,1,0:268,0,357	0/1:6,5:11:0,1,0:125,0,166	0/0:96,0:96:1,0,0:0,289,442	1/1:1,12:13:0,0.137728,0.862272:262,11,0
chr11	6899865	chr11_6899865_A_G	A	G	.	PASS	AF=0.346154;DP=266;NS=13;AN=26;MAF=0.346154;AC=9;AC_Het=7;AC_Hom=2;AC_Hemi=0;HWE=1	GT:AD:DP:GP:PL	1/1:0,3:3:0,0.317435,0.682565:110,9,0	0/1:3,1:4:0.00187,0.99813,0:27,0,101	0/1:20,3:23:0.000821,0.999179,0:31,0,297	0/1:9,2:11:3.8e-05,0.999962,0:44,0,217	0/0:17,1:18:0.99867,0.00133,0:0,29,327	0/0:9,1:10:0.748088,0.251912,0:0,5,218	0/1:4,1:5:0.002967,0.997033,0:25,0,121	0/0:3,0:3:0.881536,0.118464,0:0,9,109	0/0:18,1:19:0.99869,0.00131,0:0,29,313	0/1:41,7:48:0,1,0:70,0,343	0/1:9,2:11:3.8e-05,0.999962,0:44,0,217	0/1:77,20:97:0,1,0:128,0,324	0/0:13,1:14:0.959852,0.040148,0:0,14,273
chr11	6901941	chr11_6901941_C_T	C	T	.	PASS	AF=0.269231;DP=216;NS=13;AN=26;MAF=0.269231;AC=7;AC_Het=5;AC_Hom=2;AC_Hemi=0;HWE=1	GT:AD:DP:GP:PL	0/0:5,0:5:0.977787,0.022213,0:0,15,130	0/1:3,1:4:0.002196,0.997804,0:28,0,87	0/0:17,0:17:0.999994,6e-06,0:0,51,340	0/0:9,0:9:0.998582,0.001418,0:0,27,246	0/0:4,0:4:0.956539,0.043461,0:0,12,140	0/1:1,4:5:0,0.999419,0.000581:100,0,25	1/1:0,5:5:0,0.146708,0.853292:172,15,0	0/0:6,0:6:0.988769,0.011231,0:0,18,173	0/1:10,3:13:2e-06,0.999998,0:58,0,232	0/1:25,13:38:0,1,0:203,0,326	0/1:13,7:20:0,1,0:156,0,230	0/0:81,0:81:1,0,0:0,244,439	0/0:9,0:9:0.998582,0.001418,0:0,27,177
chr11	6901952	chr11_6901952_G_A	G	A	.	PASS	AF=0.192308;DP=199;NS=13;AN=26;MAF=0.192308;AC=5;AC_Het=3;AC_Hom=2;AC_Hemi=0;HWE=0.373913	GT:AD:DP:GP:PL	0/1:4,1:5:0.282192,0.717808,0:8,0,101	1/1:0,4:4:0,0.382315,0.617685:124,12,0	0/0:16,0:16:0.999994,6e-06,0:0,48,328	0/1:4,3:7:0,1,0:88,0,119	0/1:2,2:4:4e-06,0.999996,0:58,0,68	0/0:5,0:5:0.987536,0.012464,0:0,15,132	0/0:5,0:5:0.987536,0.012464,0:0,15,160	0/0:6,0:6:0.993729,0.006271,0:0,18,177	0/0:11,0:11:0.999803,0.000197,0:0,33,253	0/0:39,0:39:1,0,0:0,117,400	0/0:19,0:19:0.999999,1e-06,0:0,57,333	0/0:70,0:70:1,0,0:0,211,430	0/0:8,0:8:0.998425,0.001575,0:0,24,165
chr11	6902255	chr11_6902255_C_T	C	T	.	PASS	AF=0.291667;DP=271;NS=12;AN=24;MAF=0.291667;AC=7;AC_Het=5;AC_Hom=2;AC_Hemi=0;HWE=1	GT:AD:DP:GP:PL	0/1:2,2:4:0.000234,0.999766,0:37,0,62	1/1:0,7:7:0,0.036408,0.963592:196,21,0	0/0:21,0:21:1,0,0:0,63,371	0/0:10,0:10:0.999193,0.000807,0:0,30,266	0/0:5,0:5:0.974808,0.025192,0:0,15,166	0/0:7,0:7:0.993581,0.006419,0:0,21,196	0/0:5,0:5:0.974808,0.025192,0:0,15,153	./.:0,0:0:0.500499,0.413921,0.08558:0,0,0	0/1:7,4:11:0,1,0:89,0,178	0/1:25,28:53:0,1,0:312,0,303	0/1:14,9:23:0,1,0:174,0,260	0/0:121,0:121:1,0,0:0,364,474	0/1:2,2:4:1e-06,0.999999,0:63,0,63
chr11	6903378	chr11_6903378_G_A	G	A	.	PASS	AF=0.153846;DP=231;NS=13;AN=26;MAF=0.153846;AC=4;AC_Het=2;AC_Hom=2;AC_Hemi=0;HWE=0.234783	GT:AD:DP:GP:PL	0/0:2,0:2:0.91912,0.080878,2e-06:0,6,42	0/0:3,0:3:0.957857,0.042143,0:0,9,110	0/0:17,0:17:0.999997,3e-06,0:0,51,340	0/0:10,0:10:0.999656,0.000344,0:0,30,249	0/0:14,0:14:0.999979,2.1e-05,0:0,42,296	0/1:2,4:6:0,0.999999,1e-06:113,0,52	0/0:7,0:7:0.997258,0.002742,0:0,21,201	0/0:2,0:2:0.919122,0.080878,0:0,6,70	0/0:16,0:16:0.999995,5e-06,0:0,48,327	0/0:34,0:34:1,0,0:0,102,394	0/0:13,0:13:0.999957,4.3e-05,0:0,39,297	1/1:0,96:96:0,0,1:456,289,0	0/1:10,1:11:0.316015,0.683985,0:8,0,222
chr11	6903588	chr11_6903588_G_A	G	A	.	PASS	AF=0.461538;DP=244;NS=13;AN=26;MAF=0.461538;AC=12;AC_Het=6;AC_Hom=6;AC_Hemi=0;HWE=1	GT:AD:DP:GP:PL	0/0:4,0:4:0.904035,0.095965,0:0,12,80	1/1:0,3:3:0,0.227425,0.772575:115,9,0	0/0:19,0:19:0.999997,3e-06,0:0,57,328	0/0:13,0:13:0.999793,0.000207,0:0,39,276	0/0:11,0:11:0.999171,0.000829,0:0,33,237	1/1:0,8:8:0,0.009115,0.990885:205,24,0	0/1:2,6:8:0,0.999983,1.7e-05:128,0,44	0/1:2,2:4:1.5e-05,0.999979,6e-06:46,0,49	0/1:11,4:15:0,1,0:81,0,225	0/1:25,12:37:0,1,0:192,0,300	0/1:14,7:21:0,1,0:129,0,269	1/1:10,78:88:0,0.000257,0.999743:315,40,0	0/1:1,10:11:0,0.920027,0.079973:206,0,7
chr11	6904496	chr11_6904496_G_A	G	A	.	PASS	AF=0.192308;DP=258;NS=13;AN=26;MAF=0.192308;AC=5;AC_Het=3;AC_Hom=2;AC_Hemi=0;HWE=0.373913	GT:AD:DP:GP:PL	0/1:11,4:15:0,1,0:68,0,200	0/0:8,0:8:0.998265,0.001735,0:0,24,222	0/0:23,0:23:1,0,0:0,69,388	0/1:4,1:5:0.022223,0.977777,0:20,0,109	0/0:11,0:11:0.999783,0.000217,0:0,33,284	0/1:8,5:13:0,1,0:102,0,205	1/1:0,4:4:0,0.359719,0.640281:141,12,0	0/0:5,0:5:0.986286,0.013714,0:0,15,157	0/0:21,0:21:1,0,0:0,63,358	0/0:30,0:30:1,0,0:0,90,390	0/0:13,1:14:0.902292,0.097708,0:0,6,262	0/0:99,0:99:1,0,0:0,298,464	0/0:10,0:10:0.999566,0.000434,0:0,30,247
chr11	6904964	chr11_6904964_G_A	G	A	.	PASS	AF=0.153846;DP=261;NS=13;AN=26;MAF=0.153846;AC=4;AC_Het=2;AC_Hom=2;AC_Hemi=0;HWE=0.234783	GT:AD:DP:GP:PL	0/1:8,3:11:3.6e-05,0.999964,0:49,0,115	0/0:6,0:6:0.994656,0.005344,0:0,18,148	0/0:19,0:19:0.999999,1e-06,0:0,57,346	0/1:4,1:5:0.009218,0.990782,0:25,0,97	0/0:14,0:14:0.999979,2.1e-05,0:0,42,319	0/0:7,0:7:0.997321,0.002679,0:0,21,196	0/0:3,0:3:0.958786,0.041214,0:0,9,102	0/0:3,0:3:0.958786,0.041214,0:0,9,97	0/0:13,0:13:0.999958,4.2e-05,0:0,39,278	0/0:33,0:33:1,0,0:0,99,390	0/0:20,0:20:1,0,0:0,60,316	0/0:122,0:122:1,0,0:0,367,461	1/1:0,5:5:0,0.266577,0.733423:151,15,0
chr11	6904983	chr11_6904983_G_A	G	A	.	PASS	AF=0.153846;DP=267;NS=13;AN=26;MAF=0.153846;AC=4;AC_Het=4;AC_Hom=0;AC_Hemi=0;HWE=1	GT:AD:DP:GP:PL	0/1:9,2:11:0.205384,0.794616,0:11,0,133	0/0:6,0:6:0.994667,0.005333,0:0,18,157	0/0:21,0:21:1,0,0:0,63,358	0/1:5,1:6:0.480005,0.519995,0:5,0,137	0/0:14,0:14:0.999979,2.1e-05,0:0,42,311	0/1:6,2:8:0.001107,0.998893,0:34,0,131	0/0:3,0:3:0.958869,0.041131,0:0,9,98	0/0:3,0:3:0.958869,0.041131,0:0,9,92	0/0:9,0:9:0.99933,0.00067,0:0,27,219	0/0:41,0:41:1,0,0:0,123,395	0/0:16,0:16:0.999995,5e-06,0:0,48,296	0/1:19,107:126:0,0.635078,0.364922:289,8,0	0/0:3,0:3:0.958869,0.041131,0:0,9,89
chr11	6905681	chr11_6905681_G_A	G	A	.	PASS	AF=0.166667;DP=187;NS=12;AN=24;MAF=0.166667;AC=4;AC_Het=4;AC_Hom=0;AC_Hemi=0;HWE=1	GT:AD:DP:GP:PL	0/1:2,1:3:0.003697,0.996288,1.5e-05:28,0,38	0/0:3,0:3:0.948979,0.051021,0:0,9,92	0/0:22,0:22:1,0,0:0,66,378	0/0:12,0:12:0.999895,0.000105,0:0,36,281	0/0:4,0:4:0.973822,0.026178,0:0,12,119	0/0:2,0:2:0.902911,0.097089,0:0,6,74	0/0:4,0:4:0.973822,0.026178,0:0,12,136	./.:0,0:0:0.677336,0.291336,0.031327:0,0,0	0/1:5,4:9:0,1,0:84,0,138	0/1:25,6:31:0,1,0:95,0,320	0/1:6,4:10:0,1,0:96,0,156	0/0:83,0:83:1,0,0:0,250,446	0/0:3,0:3:0.948979,0.051021,0:0,9,103
chr11	6905856	chr11_6905856_C_A	C	A	.	PASS	AF=0.409091;DP=229;NS=11;AN=22;MAF=0.409091;AC=9;AC_Het=3;AC_Hom=6;AC_Hemi=0;HWE=0.214507	GT:AD:DP:GP:PL	./.:0,0:0:0.385236,0.470876,0.143889:0,0,0	0/0:7,0:7:0.990542,0.009458,0:0,21,206	0/0:24,0:24:1,0,0:0,72,395	0/0:8,0:8:0.995248,0.004752,0:0,24,228	0/0:12,0:12:0.999702,0.000298,0:0,36,290	1/1:0,3:3:0,0.290303,0.709697:96,9,0	1/1:0,2:2:0,0.449979,0.550021:80,6,0	./.:0,0:0:0.385236,0.470876,0.143889:0,0,0	0/1:13,4:17:0,1,0:87,0,259	0/1:26,16:42:0,1,0:245,0,338	0/1:9,6:15:0,1,0:141,0,208	1/1:0,95:95:0,0,1:426,286,0	0/0:4,0:4:0.92903,0.07097,0:0,12,131
chr11	6906479	chr11_6906479_C_T	C	T	.	PASS	AF=0.384615;DP=241;NS=13;AN=26;MAF=0.384615;AC=10;AC_Het=10;AC_Hom=0;AC_Hemi=0;HWE=0.0747611	GT:AD:DP:GP:PL	0/0:16,1:17:0.98758,0.01242,0:0,20,251	0/0:2,0:2:0.754548,0.245452,0:0,6,62	0/1:19,2:21:0.207649,0.792351,0:5,0,302	0/1:3,3:6:0,1,0:71,0,85	0/1:7,1:8:0.047054,0.952946,0:12,0,169	0/1:6,4:10:0,1,0:92,0,150	0/1:5,3:8:1e-06,0.999999,0:60,0,136	0/0:2,0:2:0.754548,0.245452,0:0,6,63	0/1:10,2:12:0.000416,0.999584,0:33,0,211	0/1:16,10:26:0,1,0:135,0,263	0/1:9,5:14:0,1,0:97,0,187	0/1:52,59:111:0,1,0:344,0,352	0/1:2,2:4:0,0.999999,1e-06:64,0,55
chr11	6906560	chr11_6906560_T_C	T	C	.	PASS	AF=0.458333;DP=188;NS=12;AN=24;MAF=0.458333;AC=11;AC_Het=9;AC_Hom=2;AC_Hemi=0;HWE=0.238505	GT:AD:DP:GP:PL	1/1:0,9:9:0,0.004791,0.995209:175,27,0	./.:0,0:0:0.304772,0.494579,0.200649:0,0,0	0/0:26,2:28:0.96237,0.03763,0:0,16,346	0/0:8,0:8:0.993701,0.006299,0:0,24,189	0/1:10,1:11:0.28494,0.71506,0:2,0,228	0/1:4,3:7:0,1,0:79,0,101	0/1:2,1:3:0.001556,0.998444,0:26,0,63	0/1:2,1:3:0.001958,0.998042,0:25,0,59	0/1:13,3:16:0.000149,0.999851,0:36,0,243	0/1:26,8:34:0,1,0:84,0,321	0/1:12,3:15:3e-06,0.999997,0:53,0,252	0/1:24,23:47:0,1,0:163,0,169	0/1:4,3:7:0,1,0:62,0,96
chr11	6907134	chr11_6907134_G_A	G	A	.	PASS	AF=0.153846;DP=115;NS=13;AN=26;MAF=0.153846;AC=4;AC_Het=4;AC_Hom=0;AC_Hemi=0;HWE=1	GT:AD:DP:GP:PL	0/1:5,1:6:0.182495,0.817505,0:10,0,82	0/0:1,0:1:0.815248,0.184488,0.000263:0,3,22	0/0:19,0:19:0.999999,1e-06,0:0,57,312	0/0:2,0:2:0.898351,0.101646,3e-06:0,6,42	0/1:2,2:4:0.006922,0.993072,6e-06:25,0,43	0/0:2,0:2:0.898353,0.101646,0:0,6,56	0/0:1,0:1:0.815248,0.184488,0.000263:0,3,22	0/0:1,0:1:0.815123,0.18446,0.000417:0,3,20	0/0:2,0:2:0.898353,0.101646,0:0,6,54	0/0:14,0:14:0.999972,2.8e-05,0:0,42,287	0/1:8,1:9:0.184036,0.815964,0:10,0,195	0/0:49,2:51:1,0,0:0,108,322	0/1:0,2:2:0.000306,0.688207,0.311487:43,6,0
chr11	6911532	chr11_6911532_C_T	C	T	.	PASS	AF=0.115385;DP=69;NS=13;AN=26;MAF=0.115385;AC=3;AC_Het=3;AC_Hom=0;AC_Hemi=0;HWE=1	GT:AD:DP:GP:PL	0/1:6,2:8:0.092559,0.907441,0:15,0,111	0/0:1,0:1:0.856182,0.143666,0.000152:0,3,22	0/0:9,0:9:0.999345,0.000655,0:0,27,169	0/0:1,0:1:0.85631,0.143688,2e-06:0,3,40	0/0:1,0:1:0.85631,0.143688,2e-06:0,3,40	0/0:3,0:3:0.95974,0.04026,0:0,9,92	0/1:1,1:2:0.023204,0.976692,0.000104:21,0,29	0/1:1,2:3:1e-06,0.995808,0.004191:64,0,13	0/0:2,0:2:0.922595,0.077405,0:0,6,60	0/0:5,0:5:0.989622,0.010378,0:0,15,128	0/0:1,0:1:0.856309,0.143688,4e-06:0,3,38	0/0:32,0:32:1,0,0:0,96,309	0/0:1,0:1:0.856309,0.143688,3e-06:0,3,39
chr11	6925439	chr11_6925439_G_A	G	A	.	PASS	AF=0.181818;DP=54;NS=11;AN=22;MAF=0.181818;AC=4;AC_Het=4;AC_Hom=0;AC_Hemi=0;HWE=1	GT:AD:DP:GP:PL	0/1:2,2:4:2e-06,0.999914,8.4e-05:60,0,32	0/0:1,0:1:0.792314,0.207669,1.7e-05:0,3,35	0/0:11,0:11:0.999744,0.000256,0:0,33,181	./.:0,0:0:0.62778,0.329091,0.043129:0,0,0	./.:0,0:0:0.62778,0.329091,0.043129:0,0,0	0/0:4,0:4:0.968277,0.031723,0:0,12,93	0/0:1,0:1:0.792156,0.207628,0.000217:0,3,24	0/1:0,1:1:0.003014,0.789936,0.20705:30,3,0	0/1:6,1:7:0.162129,0.837871,0:10,0,99	0/0:11,0:11:0.999744,0.000256,0:0,33,194	0/0:4,0:4:0.968277,0.031723,0:0,12,84	0/1:4,2:6:0.014362,0.985638,0:21,0,61	0/0:3,0:3:0.938504,0.061496,0:0,9,72
chr11	6931703	chr11_6931703_G_A	G	A	.	PASS	AF=0.153846;DP=151;NS=13;AN=26;MAF=0.153846;AC=4;AC_Het=2;AC_Hom=2;AC_Hemi=0;HWE=0.234783	GT:AD:DP:GP:PL	1/1:0,5:5:0,0.210967,0.789033:143,15,0	0/0:8,0:8:0.998177,0.001823,0:0,24,210	0/0:7,0:7:0.996361,0.003639,0:0,21,189	0/0:13,0:13:0.999943,5.7e-05,0:0,39,300	0/0:1,0:1:0.810429,0.189431,0.00014:0,3,25	0/1:0,1:1:0.000691,0.809979,0.189329:37,3,0	0/0:2,0:2:0.895359,0.104641,0:0,6,80	0/0:1,0:1:0.810524,0.189454,2.2e-05:0,3,33	0/0:5,1:6:0.516,0.484,0:3,0,140	0/0:17,1:18:0.999702,0.000298,0:0,32,307	0/0:9,0:9:0.999088,0.000912,0:0,27,226	0/0:77,1:78:1,0,0:0,215,422	0/1:1,1:2:0.026304,0.97366,3.6e-05:19,0,35
chr11	6937191	chr11_6937191_T_G	T	G	.	PASS	AF=0.458333;DP=159;NS=12;AN=24;MAF=0.458333;AC=11;AC_Het=3;AC_Hom=8;AC_Hemi=0;HWE=0.103129	GT:AD:DP:GP:PL	1/1:0,5:5:0,0.069517,0.930483:116,15,0	1/1:0,3:3:0,0.230087,0.769913:80,9,0	1/1:0,6:6:0,0.03601,0.96399:146,18,0	0/0:7,0:7:0.987099,0.012901,0:0,21,207	0/1:3,1:4:0.003791,0.996209,0:22,0,79	./.:0,0:0:0.296488,0.496038,0.207474:0,0,0	0/0:3,0:3:0.827044,0.172956,0:0,9,98	0/1:0,1:1:5.2e-05,0.544477,0.455471:41,3,0	0/0:9,0:9:0.996743,0.003257,0:0,27,258	0/0:26,0:26:1,0,0:0,78,378	0/0:11,0:11:0.999184,0.000816,0:0,33,267	0/1:56,26:82:0,1,0:128,0,359	1/1:0,2:2:7e-06,0.374099,0.625895:51,6,0
chr11	6940119	chr11_6940119_G_A	G	A	.	PASS	AF=0.181818;DP=187;NS=11;AN=22;MAF=0.181818;AC=4;AC_Het=2;AC_Hom=2;AC_Hemi=0;HWE=0.278196	GT:AD:DP:GP:PL	0/0:26,0:26:1,0,0:0,78,390	1/1:0,13:13:0,0.000973,0.999027:289,39,0	0/0:20,0:20:1,0,0:0,60,364	0/1:3,3:6:0,1,0:77,0,66	0/0:6,0:6:0.99223,0.00777,0:0,18,194	./.:0,0:0:0.639402,0.320448,0.04015:0,0,0	0/0:1,0:1:0.799624,0.200371,5e-06:0,3,40	./.:0,0:0:0.639402,0.320448,0.04015:0,0,0	0/0:11,0:11:0.999755,0.000245,0:0,33,278	0/0:31,0:31:1,0,0:0,93,398	0/0:8,0:8:0.998046,0.001954,0:0,24,226	0/0:61,3:64:1,0,0:0,111,390	0/1:0,1:1:0.001269,0.79861,0.200121:34,3,0
chr11	6940238	chr11_6940238_A_G	A	G	.	PASS	AF=0.136364;DP=189;NS=11;AN=22;MAF=0.136364;AC=3;AC_Het=3;AC_Hom=0;AC_Hemi=0;HWE=1	GT:AD:DP:GP:PL	0/0:25,4:29:0.655877,0.344123,0:2,0,300	0/0:7,0:7:0.997281,0.002719,0:0,21,199	0/0:19,0:19:0.999999,1e-06,0:0,57,359	0/0:6,0:6:0.994577,0.005423,0:0,18,168	0/0:4,0:4:0.978655,0.021345,0:0,12,116	./.:0,0:0:0.724935,0.252992,0.022073:0,0,0	0/0:3,0:3:0.958201,0.041799,0:0,9,97	./.:0,0:0:0.724935,0.252992,0.022073:0,0,0	0/0:15,1:16:0.983402,0.016598,0:0,13,297	0/1:27,3:30:0.149838,0.850162,0:12,0,335	0/1:16,2:18:0.272306,0.727694,0:9,0,290	0/0:54,1:55:1,0,0:0,147,407	0/1:0,2:2:5e-06,0.74129,0.258704:62,6,0
chr11	6940316	chr11_6940316_G_T	G	T	.	PASS	AF=0.227273;DP=179;NS=11;AN=22;MAF=0.227273;AC=5;AC_Het=5;AC_Hom=0;AC_Hemi=0;HWE=1	GT:AD:DP:GP:PL	0/0:29,0:29:1,0,0:0,87,384	0/1:6,1:7:0.019825,0.980175,0:19,0,155	0/1:17,3:20:0.00948,0.99052,0:22,0,277	0/0:16,1:17:0.98493,0.01507,0:0,16,301	0/0:10,0:10:0.999383,0.000617,0:0,30,246	./.:0,0:0:0.577121,0.365128,0.057751:0,0,0	0/0:2,0:2:0.863435,0.136565,0:0,6,70	./.:0,0:0:0.577121,0.365128,0.057751:0,0,0	0/1:10,3:13:1e-06,0.999999,0:61,0,212	0/0:28,1:29:0.999994,6e-06,0:0,51,349	0/1:8,1:9:0.074844,0.925156,0:13,0,197	0/0:37,2:39:0.999996,4e-06,0:0,52,363	0/1:0,1:1:0.001202,0.75877,0.240028:33,3,0
chr11	6940652	chr11_6940652_A_C	A	C	.	PASS	AF=0.208333;DP=248;NS=12;AN=24;MAF=0.208333;AC=5;AC_Het=5;AC_Hom=0;AC_Hemi=0;HWE=1	GT:AD:DP:GP:PL	0/1:30,5:35:0.001345,0.998655,0:32,0,314	0/0:9,0:9:0.998982,0.001018,0:0,27,241	0/1:13,2:15:0.019395,0.980605,0:20,0,276	0/0:13,0:13:0.999936,6.4e-05,0:0,39,287	0/0:8,0:8:0.997966,0.002034,0:0,24,224	./.:0,0:0:0.628987,0.3282,0.042813:0,0,0	0/1:7,1:8:0.046754,0.953246,0:16,0,195	0/0:3,0:3:0.938771,0.061229,0:0,9,115	0/1:6,1:7:0.046637,0.953363,0:16,0,168	0/0:23,1:24:0.99999,1e-05,0:0,47,358	0/1:9,2:11:0.000359,0.999641,0:37,0,212	0/0:110,0:110:1,0,0:0,331,465	0/0:5,0:5:0.983956,0.016044,0:0,15,154
chr11	6940722	chr11_6940722_T_C	T	C	.	PASS	AF=0.423077;DP=254;NS=13;AN=26;MAF=0.423077;AC=11;AC_Het=7;AC_Hom=4;AC_Hemi=0;HWE=1	GT:AD:DP:GP:PL	0/1:22,6:28:0,1,0:70,0,306	0/0:3,0:3:0.840545,0.159455,0:0,9,106	0/1:5,8:13:0,1,0:205,0,136	0/0:14,1:15:0.683323,0.316677,0:0,5,286	1/1:0,7:7:0,0.020174,0.979826:206,21,0	1/1:0,3:3:0,0.247805,0.752195:91,9,0	0/0:3,0:3:0.840545,0.159455,0:0,9,100	0/1:2,1:3:0.000527,0.999472,1e-06:31,0,56	0/1:16,2:18:0.148489,0.851511,0:6,0,288	0/1:26,6:32:0,1,0:63,0,343	0/1:11,5:16:0,1,0:105,0,243	0/0:106,3:109:1,0,0:0,252,432	0/1:3,1:4:0.001053,0.998947,0:28,0,99
chr11	6940756	chr11_6940756_C_T	C	T	.	PASS	AF=0.230769;DP=261;NS=13;AN=26;MAF=0.230769;AC=6;AC_Het=6;AC_Hom=0;AC_Hemi=0;HWE=1	GT:AD:DP:GP:PL	0/1:20,9:29:0,1,0:154,0,295	0/0:6,0:6:0.990206,0.009794,0:0,18,192	0/0:18,1:19:0.993975,0.006025,0:0,20,301	0/1:16,2:18:0.257432,0.742568,0:7,0,276	0/0:3,0:3:0.926672,0.073328,0:0,9,107	0/1:1,1:2:0.001994,0.99788,0.000126:29,0,31	0/0:3,0:3:0.926672,0.073328,0:0,9,109	0/1:0,1:1:0.000302,0.759342,0.240356:39,3,0	0/0:16,0:16:0.99999,1e-05,0:0,48,331	0/0:30,3:33:0.888949,0.111051,0:0,7,329	0/1:14,4:18:1e-06,0.999999,0:61,0,277	0/0:105,4:109:1,0,0:0,245,439	0/1:3,1:4:0.003171,0.996829,0:27,0,91
chr11	6940951	chr11_6940951_T_C	T	C	.	PASS	AF=0.5;DP=200;NS=13;AN=26;MAF=0.5;AC=13;AC_Het=11;AC_Hom=2;AC_Hemi=0;HWE=0.0338157	GT:AD:DP:GP:PL	0/1:2,15:17:0,0.97291,0.02709:271,0,12	0/1:7,1:8:0.062324,0.937676,0:9,0,152	0/1:8,4:12:0,1,0:98,0,170	0/1:11,2:13:0.001194,0.998806,0:26,0,215	0/1:3,2:5:4e-06,0.999995,1e-06:52,0,56	1/1:0,3:3:0,0.206007,0.793993:94,9,0	0/1:4,2:6:0,1,0:62,0,122	0/1:1,2:3:1e-06,0.999231,0.000768:57,0,28	0/1:10,3:13:0,1,0:74,0,217	0/1:17,9:26:0,1,0:122,0,292	0/1:13,4:17:0,1,0:81,0,264	0/0:67,8:75:0.999987,1.3e-05,0:0,52,345	0/1:1,1:2:0.000414,0.998978,0.000609:31,0,29
chr11	6941062	chr11_6941062_G_A	G	A	.	PASS	AF=0.454545;DP=108;NS=11;AN=22;MAF=0.454545;AC=10;AC_Het=6;AC_Hom=4;AC_Hemi=0;HWE=1	GT:AD:DP:GP:PL	1/1:0,16:16:0,3.3e-05,0.999967:291,48,0	0/0:1,0:1:0.519244,0.477272,0.003485:0,3,21	1/1:0,8:8:0,0.008427,0.991573:239,24,0	0/1:8,1:9:0.355386,0.644614,0:0,0,192	0/1:2,2:4:1e-06,0.999995,4e-06:56,0,51	./.:0,0:0:0.271501,0.499113,0.229386:0,0,0	./.:0,0:0:0.271501,0.499113,0.229386:0,0,0	0/1:1,1:2:0.000217,0.999551,0.000231:34,0,33	0/1:8,2:10:2e-05,0.99998,0:44,0,192	0/1:17,2:19:0.053623,0.946377,0:10,0,306	0/0:8,0:8:0.992871,0.007129,0:0,24,222	0/1:26,4:30:0.016159,0.983841,0:15,0,223	0/0:1,0:1:0.521037,0.478919,4.4e-05:0,3,40
chr11	6941187	chr11_6941187_A_C	A	C	.	PASS	AF=0.333333;DP=104;NS=12;AN=24;MAF=0.333333;AC=8;AC_Het=8;AC_Hom=0;AC_Hemi=0;HWE=0.216045	GT:AD:DP:GP:PL	0/1:14,2:16:0.009519,0.990481,0:19,0,253	0/1:1,1:2:0.001419,0.998021,0.00056:27,0,28	0/0:1,0:1:0.586001,0.413124,0.000875:0,3,25	0/0:5,0:5:0.957799,0.042201,0:0,15,139	0/1:4,2:6:1e-06,0.999999,0:57,0,100	0/1:0,1:1:0.005222,0.583447,0.411331:22,3,0	0/1:0,1:1:8.3e-05,0.586461,0.413456:40,3,0	0/1:0,1:1:6.6e-05,0.586471,0.413463:41,3,0	0/0:2,0:2:0.739376,0.260624,0:0,6,69	0/1:17,3:20:0.027322,0.972678,0:14,0,264	0/0:7,0:7:0.989105,0.010895,0:0,21,196	0/1:30,7:37:3.2e-05,0.999968,0:43,0,287	./.:0,0:0:0.343996,0.485031,0.170973:0,0,0
chr11	6941209	chr11_6941209_C_T	C	T	.	PASS	AF=0.208333;DP=108;NS=12;AN=24;MAF=0.208333;AC=5;AC_Het=5;AC_Hom=0;AC_Hemi=0;HWE=1	GT:AD:DP:GP:PL	0/0:14,0:14:0.99996,4e-05,0:0,42,289	0/1:0,1:1:0.001134,0.750165,0.248701:33,3,0	0/0:6,0:6:0.989747,0.010253,0:0,18,169	0/0:5,0:5:0.979701,0.020299,0:0,15,143	0/1:6,1:7:0.0151,0.9849,0:20,0,135	0/1:0,1:1:0.014092,0.740433,0.245475:22,3,0	0/1:1,1:2:0.000603,0.999188,0.000209:34,0,29	0/1:0,1:1:0.000359,0.750747,0.248894:38,3,0	0/0:4,0:4:0.96021,0.03979,0:0,12,108	0/0:17,2:19:0.826575,0.173425,0:0,5,275	0/0:13,0:13:0.999919,8.1e-05,0:0,39,291	0/0:32,3:35:0.980303,0.019697,0:0,15,281	./.:0,0:0:0.564029,0.373979,0.061992:0,0,0
chr11	6943470	chr11_6943470_C_T	C	T	.	PASS	AF=0.461538;DP=218;NS=13;AN=26;MAF=0.461538;AC=12;AC_Het=4;AC_Hom=8;AC_Hemi=0;HWE=0.260843	GT:AD:DP:GP:PL	1/1:1,21:22:0,2.1e-05,0.999979:370,50,0	0/0:2,0:2:0.67176,0.328239,0:0,6,67	1/1:0,15:15:0,6.2e-05,0.999938:336,45,0	0/1:9,10:19:0,1,0:227,0,198	1/1:0,4:4:0,0.113399,0.886601:138,12,0	0/0:3,0:3:0.803658,0.196342,0:0,9,79	0/1:1,1:2:0.000205,0.999305,0.000491:34,0,30	0/1:0,1:1:0.00013,0.50568,0.49419:36,3,0	0/0:11,0:11:0.999047,0.000953,0:0,33,279	0/0:19,0:19:0.999996,4e-06,0:0,57,364	0/0:5,0:5:0.942439,0.057561,0:0,15,141	0/1:56,55:111:0,1,0:342,0,354	1/1:0,4:4:0,0.113399,0.886601:106,12,0
chr11	6953560	chr11_6953560_T_A	T	A	.	PASS	AF=0.125;DP=144;NS=12;AN=24;MAF=0.125;AC=3;AC_Het=3;AC_Hom=0;AC_Hemi=0;HWE=1	GT:AD:DP:GP:PL	0/1:0,1:1:0.001018,0.855571,0.143411:37,3,0	0/0:3,0:3:0.959782,0.040218,0:0,9,89	0/0:3,0:3:0.959782,0.040218,0:0,9,79	0/0:9,0:9:0.999346,0.000654,0:0,27,180	0/1:1,2:3:2.4e-05,0.999709,0.000267:51,0,25	0/0:1,0:1:0.856239,0.14352,0.000241:0,3,20	./.:0,0:0:0.733496,0.245895,0.020608:0,0,0	0/0:2,0:2:0.922673,0.077327,0:0,6,73	0/0:7,0:7:0.997388,0.002612,0:0,21,185	0/1:9,2:11:0.007565,0.992435,0:26,0,198	0/0:13,0:13:0.999959,4.1e-05,0:0,39,278	0/0:82,3:85:1,0,0:0,203,393	0/0:6,0:6:0.994789,0.005211,0:0,18,148
chr11	6955381	chr11_6955381_C_T	C	T	.	PASS	AF=0.461538;DP=198;NS=13;AN=26;MAF=0.461538;AC=12;AC_Het=2;AC_Hom=10;AC_Hemi=0;HWE=0.0206165	GT:AD:DP:GP:PL	1/1:0,10:10:0,0.00238,0.99762:218,30,0	1/1:0,10:10:0,0.00238,0.99762:209,30,0	1/1:0,3:3:0,0.233922,0.766078:99,9,0	0/0:7,0:7:0.98737,0.01263,0:0,21,198	0/1:6,3:9:0,1,0:70,0,155	0/0:4,0:4:0.907165,0.092835,0:0,12,136	0/0:1,0:1:0.549801,0.450125,7.4e-05:0,3,37	1/1:0,3:3:0,0.233922,0.766078:100,9,0	0/0:14,0:14:0.9999,0.0001,0:0,42,273	0/0:31,0:31:1,0,0:0,93,368	0/0:14,0:14:0.9999,0.0001,0:0,42,251	0/1:48,41:89:0,1,0:291,0,331	1/1:0,2:2:1e-06,0.379153,0.620846:61,6,0
chr11	6960039	chr11_6960039_A_T	A	T	.	PASS	AF=0.192308;DP=111;NS=13;AN=26;MAF=0.192308;AC=5;AC_Het=3;AC_Hom=2;AC_Hemi=0;HWE=0.373913	GT:AD:DP:GP:PL	0/0:13,0:13:0.999943,5.7e-05,0:0,39,194	0/0:5,0:5:0.985622,0.014378,0:0,15,134	0/1:5,3:8:0,1,0:73,0,110	0/0:4,0:4:0.971651,0.028349,0:0,12,119	0/1:2,1:3:0.021093,0.978907,0:20,0,62	0/0:4,0:4:0.971651,0.028349,0:0,12,118	0/1:0,1:1:0.001097,0.809867,0.189036:35,3,0	1/1:0,4:4:0,0.348751,0.651249:122,12,0	0/0:9,0:9:0.999089,0.000911,0:0,27,168	0/0:20,0:20:1,0,0:0,60,205	0/0:8,0:8:0.99818,0.00182,0:0,24,166	0/0:28,0:28:1,0,0:0,84,201	0/0:4,0:4:0.971651,0.028349,0:0,12,117
chr11	6963978	chr11_6963978_C_T	C	T	.	PASS	AF=0.153846;DP=256;NS=13;AN=26;MAF=0.153846;AC=4;AC_Het=4;AC_Hom=0;AC_Hemi=0;HWE=1	GT:AD:DP:GP:PL	0/0:26,0:26:1,0,0:0,78,392	0/0:3,0:3:0.952619,0.047381,0:0,9,109	0/1:8,7:15:0,1,0:187,0,201	0/0:8,0:8:0.998448,0.001552,0:0,24,183	0/1:6,6:12:0,1,0:162,0,152	0/0:1,0:1:0.834059,0.165939,3e-06:0,3,41	0/0:2,0:2:0.909524,0.090476,0:0,6,82	0/0:5,0:5:0.987719,0.012281,0:0,15,176	0/0:18,0:18:0.999998,2e-06,0:0,54,320	0/0:43,0:43:1,0,0:0,129,411	0/0:25,0:25:1,0,0:0,75,379	0/1:52,42:94:0,1,0:333,0,340	0/1:3,1:4:0.003184,0.996816,0:29,0,93
chr11	6966936	chr11_6966936_C_T	C	T	.	PASS	AF=0.307692;DP=240;NS=13;AN=26;MAF=0.307692;AC=8;AC_Het=6;AC_Hom=2;AC_Hemi=0;HWE=1	GT:AD:DP:GP:PL	0/0:32,0:32:1,0,0:0,96,406	0/0:2,0:2:0.808195,0.191805,0:0,6,76	0/0:13,0:13:0.999884,0.000116,0:0,39,302	0/1:12,7:19:0,1,0:160,0,232	0/1:2,3:5:0,0.999996,4e-06:89,0,48	0/0:2,0:2:0.808195,0.191805,0:0,6,67	0/1:3,1:4:0.001337,0.998663,0:29,0,89	0/1:2,1:3:0.002657,0.997343,0:26,0,67	0/1:11,3:14:0.012796,0.987204,0:19,0,212	0/0:24,2:26:0.999983,1.7e-05,0:0,48,365	0/0:14,1:15:0.99405,0.00595,0:0,22,275	0/1:41,54:95:0,1,0:359,0,330	1/1:0,10:10:0,0.004098,0.995902:269,30,0
chr11	6972119	chr11_6972119_G_A	G	A	.	PASS	AF=0.363636;DP=254;NS=11;AN=22;MAF=0.363636;AC=8;AC_Het=6;AC_Hom=2;AC_Hemi=0;HWE=1	GT:AD:DP:GP:PL	1/1:0,16:16:0,5.1e-05,0.999949:301,48,0	0/1:8,2:10:1.4e-05,0.999986,0:48,0,174	0/1:11,5:16:0,1,0:110,0,222	0/1:5,1:6:0.005358,0.994642,0:22,0,144	0/0:8,0:8:0.995382,0.004618,0:0,24,206	0/0:3,0:3:0.87072,0.12928,0:0,9,99	0/0:4,0:4:0.930893,0.069107,0:0,12,135	./.:0,0:0:0.393613,0.467546,0.138841:0,0,0	0/1:15,3:18:2.2e-05,0.999978,0:46,0,270	0/1:39,8:47:0,1,0:98,0,326	0/1:20,3:23:4.2e-05,0.999958,0:43,0,274	0/0:53,0:53:1,0,0:0,160,353	./.:0,0:0:0.393613,0.467546,0.138841:0,0,0
chr11	6972478	chr11_6972478_C_T	C	T	.	PASS	AF=0.136364;DP=200;NS=11;AN=22;MAF=0.136364;AC=3;AC_Het=3;AC_Hom=0;AC_Hemi=0;HWE=1	GT:AD:DP:GP:PL	0/1:5,5:10:0,1,0:113,0,110	0/1:3,1:4:0.003989,0.996011,0:28,0,90	0/0:13,1:14:0.803897,0.196103,0:0,2,270	0/1:3,1:4:0.005017,0.994983,0:27,0,81	0/0:5,0:5:0.987672,0.012328,0:0,15,140	0/0:2,0:2:0.909207,0.090793,0:0,6,70	./.:0,0:0:0.694764,0.277522,0.027714:0,0,0	./.:0,0:0:0.694764,0.277522,0.027714:0,0,0	0/0:13,1:14:0.803897,0.196103,0:0,2,275	0/0:45,2:47:1,0,0:0,68,359	0/0:22,2:24:0.836197,0.163803,0:0,3,324	0/0:71,0:71:1,0,0:0,214,420	0/0:5,0:5:0.987672,0.012328,0:0,15,169
chr11	6972584	chr11_6972584_G_A	G	A	.	PASS	AF=0.115385;DP=242;NS=13;AN=26;MAF=0.115385;AC=3;AC_Het=3;AC_Hom=0;AC_Hemi=0;HWE=1	GT:AD:DP:GP:PL	0/1:5,2:7:0.000134,0.999866,0:44,0,128	0/0:4,0:4:0.982886,0.017114,0:0,12,118	0/0:19,0:19:0.999999,1e-06,0:0,57,369	0/0:6,0:6:0.995666,0.004334,0:0,18,199	0/1:10,2:12:0.00634,0.99366,0:28,0,224	0/0:4,0:4:0.982886,0.017114,0:0,12,131	0/1:2,1:3:0.008996,0.991004,0:26,0,59	0/0:3,0:3:0.966347,0.033653,0:0,9,98	0/0:19,0:19:0.999999,1e-06,0:0,57,359	0/0:36,0:36:1,0,0:0,108,403	0/0:29,0:29:1,0,0:0,87,397	0/0:97,1:98:1,0,0:0,257,408	0/0:1,0:1:0.877726,0.122269,5e-06:0,3,35
chr11	6973281	chr11_6973281_G_C	G	C	.	PASS	AF=0.5;DP=259;NS=12;AN=24;MAF=0.5;AC=12;AC_Het=4;AC_Hom=8;AC_Hemi=0;HWE=0.281462	GT:AD:DP:GP:PL	./.:0,0:0:0.259721,0.499815,0.240464:0,0,0	1/1:0,4:4:0,0.114969,0.885031:132,12,0	1/1:0,19:19:0,4e-06,0.999996:364,57,0	0/1:4,4:8:0,1,0:107,0,125	0/1:8,4:12:0,1,0:90,0,201	0/0:7,0:7:0.985189,0.014811,0:0,21,218	0/1:5,3:8:0,1,0:93,0,131	1/1:0,4:4:0,0.114969,0.885031:143,12,0	0/0:16,0:16:0.999971,2.9e-05,0:0,48,326	0/0:50,0:50:1,0,0:0,151,425	0/0:20,0:20:0.999998,2e-06,0:0,60,360	0/1:53,51:104:0,1,0:343,0,359	1/1:0,7:7:0,0.015978,0.984022:212,21,0
chr11	6973368	chr11_6973368_G_A	G	A	.	PASS	AF=0.208333;DP=258;NS=12;AN=24;MAF=0.208333;AC=5;AC_Het=5;AC_Hom=0;AC_Hemi=0;HWE=1	GT:AD:DP:GP:PL	./.:0,0:0:0.599198,0.349761,0.05104:0,0,0	0/0:4,0:4:0.964803,0.035197,0:0,12,121	0/1:9,11:20:0,1,0:240,0,210	0/1:3,8:11:0,1,0:197,0,77	0/1:3,3:6:0,1,0:94,0,83	0/0:12,0:12:0.999858,0.000142,0:0,36,286	0/1:6,2:8:3e-06,0.999997,0:58,0,155	0/1:0,2:2:0,0.631422,0.368577:71,6,0	0/0:11,0:11:0.999715,0.000285,0:0,33,273	0/0:49,0:49:1,0,0:0,148,428	0/0:23,0:23:1,0,0:0,69,395	0/0:107,0:107:1,0,0:0,322,465	0/0:5,0:5:0.982086,0.017914,0:0,15,148
chr11	6977585	chr11_6977585_T_C	T	C	.	PASS	AF=0.384615;DP=259;NS=13;AN=26;MAF=0.384615;AC=10;AC_Het=6;AC_Hom=4;AC_Hemi=0;HWE=1	GT:AD:DP:GP:PL	0/1:0,1:1:0.000143,0.561226,0.438631:37,3,0	0/1:0,1:1:0.000114,0.561243,0.438643:38,3,0	0/1:1,8:9:0,0.916404,0.083596:183,0,6	0/0:5,0:5:0.95343,0.04657,0:0,15,150	1/1:0,6:6:0,0.038445,0.961555:146,18,0	1/1:0,7:7:0,0.019599,0.980401:206,21,0	0/0:7,0:7:0.987936,0.012064,0:0,21,214	0/0:1,0:1:0.561296,0.438677,2.7e-05:0,3,41	0/1:6,7:13:0,1,0:156,0,139	0/1:26,20:46:0,1,0:286,0,317	0/1:7,12:19:0,1,0:210,0,159	0/0:128,0:128:1,0,0:0,385,456	0/0:8,0:8:0.993932,0.006068,0:0,24,220
chr11	6978391	chr11_6978391_C_T	C	T	.	PASS	AF=0.125;DP=257;NS=12;AN=24;MAF=0.125;AC=3;AC_Het=1;AC_Hom=2;AC_Hemi=0;HWE=0.130435	GT:AD:DP:GP:PL	./.:0,0:0:0.818814,0.172139,0.009047:0,0,0	1/1:0,5:5:0,0.372868,0.627132:166,15,0	0/0:16,0:16:0.999997,3e-06,0:0,48,317	0/0:8,0:8:0.99918,0.00082,0:0,24,216	0/0:5,0:5:0.993473,0.006527,0:0,15,163	0/1:8,1:9:0.379333,0.620667,0:9,0,220	0/0:7,0:7:0.99836,0.00164,0:0,21,197	0/0:3,0:3:0.974395,0.025605,0:0,9,109	0/0:14,0:14:0.999987,1.3e-05,0:0,42,316	0/0:46,0:46:1,0,0:0,138,420	0/0:16,0:16:0.999997,3e-06,0:0,48,327	0/0:119,0:119:1,0,0:0,358,466	0/0:9,0:9:0.99959,0.00041,0:0,27,245
chr11	6978870	chr11_6978870_G_A	G	A	.	PASS	AF=0.125;DP=251;NS=12;AN=24;MAF=0.125;AC=3;AC_Het=3;AC_Hom=0;AC_Hemi=0;HWE=1	GT:AD:DP:GP:PL	./.:0,0:0:0.780893,0.205577,0.01353:0,0,0	0/0:5,0:5:0.991841,0.008159,0:0,15,150	0/0:26,0:26:1,0,0:0,78,391	0/1:8,1:9:0.279414,0.720586,0:10,0,206	0/0:9,0:9:0.999486,0.000514,0:0,27,216	0/1:8,2:10:0.000299,0.999701,0:41,0,207	0/0:2,0:2:0.93825,0.06175,0:0,6,67	0/1:1,2:3:3e-06,0.999579,0.000418:61,0,22	0/0:15,0:15:0.999992,8e-06,0:0,45,326	0/0:44,0:44:1,0,0:0,132,418	0/0:23,1:24:0.999984,1.6e-05,0:0,42,357	0/0:94,1:95:1,0,0:0,259,422	0/0:9,0:9:0.999486,0.000514,0:0,27,245
chr11	6978908	chr11_6978908_A_G	A	G	.	PASS	AF=0.166667;DP=269;NS=12;AN=24;MAF=0.166667;AC=4;AC_Het=4;AC_Hom=0;AC_Hemi=0;HWE=1	GT:AD:DP:GP:PL	./.:0,0:0:0.658373,0.306058,0.035569:0,0,0	0/1:4,2:6:0.000109,0.999891,0:43,0,118	0/1:25,5:30:3e-06,0.999997,0:58,0,323	0/0:12,1:13:0.637852,0.362148,0:1,0,264	0/1:6,2:8:0.001345,0.998655,0:32,0,161	0/0:5,0:5:0.985681,0.014319,0:0,15,137	0/0:3,0:3:0.945084,0.054916,0:0,9,109	0/0:4,0:4:0.971767,0.028233,0:0,12,129	0/0:11,0:11:0.999773,0.000227,0:0,33,274	0/0:35,2:37:0.999983,1.7e-05,0:0,44,358	0/1:20,5:25:2e-06,0.999998,0:62,0,290	0/0:107,9:116:1,0,0:0,148,368	0/0:10,1:11:0.932039,0.067961,0:0,8,241
chr11	6978932	chr11_6978932_T_C	T	C	.	PASS	AF=0.333333;DP=221;NS=12;AN=24;MAF=0.333333;AC=8;AC_Het=8;AC_Hom=0;AC_Hemi=0;HWE=0.216045	GT:AD:DP:GP:PL	./.:0,0:0:0.442488,0.44542,0.112093:0,0,0	0/1:6,1:7:0.038622,0.961378,0:14,0,137	0/1:13,6:19:0,1,0:101,0,240	0/1:2,10:12:0,0.999897,0.000103:236,0,34	0/1:6,3:9:0,1,0:82,0,140	0/1:3,1:4:0.004999,0.995001,0:23,0,79	0/0:4,0:4:0.940812,0.059188,0:0,12,132	0/1:1,3:4:0,0.997987,0.002012:76,0,21	0/0:6,0:6:0.984516,0.015484,0:0,18,143	0/0:28,2:30:0.998495,0.001505,0:0,28,343	0/1:13,4:17:4e-06,0.999996,0:54,0,245	0/1:82,18:100:0.00137,0.99863,0:29,0,310	0/0:9,0:9:0.998038,0.001962,0:0,27,238
chr11	6979017	chr11_6979017_C_T	C	T	.	PASS	AF=0.192308;DP=257;NS=13;AN=26;MAF=0.192308;AC=5;AC_Het=5;AC_Hom=0;AC_Hemi=0;HWE=1	GT:AD:DP:GP:PL	0/0:1,0:1:0.756239,0.243753,8e-06:0,3,40	0/0:7,1:8:0.609246,0.390754,0:0,0,190	0/0:26,0:26:1,0,0:0,78,381	0/1:7,2:9:0.001108,0.998892,0:31,0,172	0/0:12,1:13:0.800448,0.199552,0:0,4,250	0/1:6,1:7:0.015524,0.984476,0:20,0,157	0/1:3,1:4:0.003114,0.996886,0:27,0,77	0/0:1,0:1:0.756208,0.243743,5e-05:0,3,32	0/1:6,2:8:0.000179,0.999821,0:39,0,146	0/0:29,2:31:0.999964,3.6e-05,0:0,42,331	0/0:21,2:23:0.859102,0.140898,0:0,6,305	0/1:100,24:124:0,1,0:112,0,292	0/0:2,0:2:0.861208,0.138792,0:0,6,64
chr11	6979018	chr11_6979018_C_T	C	T	.	PASS	AF=0.115385;DP=261;NS=13;AN=26;MAF=0.115385;AC=3;AC_Het=3;AC_Hom=0;AC_Hemi=0;HWE=1	GT:AD:DP:GP:PL	0/0:1,0:1:0.86955,0.130449,2e-06:0,3,40	0/1:1,7:8:0,0.929892,0.070108:189,0,0	0/0:27,0:27:1,0,0:0,81,385	0/0:9,0:9:0.999414,0.000586,0:0,27,209	0/0:13,0:13:0.999963,3.7e-05,0:0,39,297	0/0:7,0:7:0.997662,0.002338,0:0,21,206	0/1:3,1:4:0.013213,0.986787,0:24,0,82	0/0:1,0:1:0.86954,0.130447,1.2e-05:0,3,32	0/0:8,0:8:0.998829,0.001171,0:0,24,208	0/0:31,0:31:1,0,0:0,93,380	0/0:23,0:23:1,0,0:0,69,364	0/1:101,26:127:0,1,0:127,0,299	0/0:2,0:2:0.930225,0.069775,0:0,6,64
chr11	6983421	chr11_6983421_A_T	A	T	.	PASS	AF=0.166667;DP=252;NS=12;AN=24;MAF=0.166667;AC=4;AC_Het=2;AC_Hom=2;AC_Hemi=0;HWE=0.254658	GT:AD:DP:GP:PL	./.:0,0:0:0.671335,0.296031,0.032634:0,0,0	0/0:6,0:6:0.993158,0.006842,0:0,18,179	0/0:19,0:19:0.999999,1e-06,0:0,57,334	0/0:5,0:5:0.986408,0.013592,0:0,15,160	0/0:9,0:9:0.99914,0.00086,0:0,27,230	1/1:0,4:4:0,0.361808,0.638192:126,12,0	0/0:4,0:4:0.97318,0.02682,0:0,12,111	0/0:1,0:1:0.819348,0.180647,5e-06:0,3,39	0/0:18,0:18:0.999998,2e-06,0:0,54,331	0/0:50,0:50:1,0,0:0,151,426	0/0:22,0:22:1,0,0:0,66,366	0/1:52,46:98:0,1,0:340,0,356	0/1:0,3:3:0,0.531367,0.468633:105,9,0
chr11	6989710	chr11_6989710_G_A	G	A	.	PASS	AF=0.461538;DP=264;NS=13;AN=26;MAF=0.461538;AC=12;AC_Het=4;AC_Hom=8;AC_Hemi=0;HWE=0.260843	GT:AD:DP:GP:PL	1/1:0,18:18:0,8e-06,0.999992:336,54,0	0/0:4,0:4:0.898513,0.101487,0:0,12,131	1/1:0,7:7:0,0.016996,0.983004:204,21,0	0/1:2,4:6:0,0.999999,1e-06:99,0,58	0/1:4,1:5:0.013848,0.986152,0:16,0,117	0/0:5,0:5:0.946545,0.053455,0:0,15,138	1/1:0,3:3:0,0.216703,0.783297:102,9,0	0/1:0,1:1:0.004597,0.522896,0.472508:21,3,0	0/0:21,0:21:0.999999,1e-06,0:0,63,377	0/0:56,0:56:1,0,0:0,169,442	0/0:26,0:26:1,0,0:0,78,403	0/1:51,54:105:0,1,0:366,0,359	1/1:0,6:6:0,0.033425,0.966575:171,18,0
chr11	6991423	chr11_6991423_T_C	T	C	.	PASS	AF=0.416667;DP=206;NS=12;AN=24;MAF=0.416667;AC=10;AC_Het=6;AC_Hom=4;AC_Hemi=0;HWE=1	GT:AD:DP:GP:PL	0/1:2,5:7:0,0.999898,0.000102:117,0,35	1/1:0,2:2:0,0.411393,0.588607:79,6,0	0/0:9,0:9:0.997214,0.002786,0:0,27,238	0/0:5,0:5:0.957205,0.042795,0:0,15,153	0/1:1,3:4:0,0.999546,0.000454:88,0,29	1/1:0,6:6:0,0.041853,0.958147:184,18,0	0/1:4,1:5:0.002231,0.997769,0:25,0,126	./.:0,0:0:0.339847,0.486234,0.173919:0,0,0	0/1:12,10:22:0,1,0:175,0,257	0/1:41,29:70:0,1,0:316,0,363	0/1:16,11:27:0,1,0:223,0,292	0/0:48,0:48:1,0,0:0,144,423	0/0:1,0:1:0.58253,0.416721,0.000749:0,3,26
chr11	6991520	chr11_6991520_T_C	T	C	.	PASS	AF=0.454545;DP=192;NS=11;AN=22;MAF=0.454545;AC=10;AC_Het=6;AC_Hom=4;AC_Hemi=0;HWE=1	GT:AD:DP:GP:PL	1/1:0,2:2:0,0.3425,0.6575:67,6,0	0/1:0,1:1:0.000168,0.510159,0.489673:35,3,0	0/1:1,1:2:0.006458,0.981689,0.011853:19,0,16	0/0:3,0:3:0.806482,0.193518,0:0,9,105	0/1:3,5:8:0,1,0:123,0,82	1/1:0,5:5:0,0.061132,0.938868:165,15,0	0/0:1,0:1:0.51023,0.489733,3.7e-05:0,3,41	./.:0,0:0:0.260351,0.49979,0.239859:0,0,0	0/1:12,11:23:0,1,0:225,0,252	0/1:28,33:61:0,1,0:341,0,328	0/1:14,10:24:0,1,0:200,0,276	0/0:61,0:61:1,0,0:0,184,418	./.:0,0:0:0.260351,0.49979,0.239859:0,0,0
chr11	6991740	chr11_6991740_G_A	G	A	.	PASS	AF=0.125;DP=251;NS=12;AN=24;MAF=0.125;AC=3;AC_Het=3;AC_Hom=0;AC_Hemi=0;HWE=1	GT:AD:DP:GP:PL	0/0:11,0:11:0.999819,0.000181,0:0,33,227	0/1:0,3:3:0,0.573944,0.426056:114,9,0	0/0:2,0:2:0.915091,0.084909,0:0,6,59	0/1:3,1:4:0.078984,0.921016,0:15,0,98	0/1:3,3:6:0,1,0:84,0,83	0/0:5,0:5:0.988535,0.011465,0:0,15,153	0/0:1,0:1:0.84347,0.156528,2e-06:0,3,41	./.:0,0:0:0.711443,0.264056,0.024501:0,0,0	0/0:30,0:30:1,0,0:0,90,405	0/0:87,0:87:1,0,0:0,262,460	0/0:30,0:30:1,0,0:0,90,407	0/0:69,0:69:1,0,0:0,208,425	0/0:1,0:1:0.843453,0.156524,2.3e-05:0,3,31
chr11	6992107	chr11_6992107_T_A	T	A	.	PASS	AF=0.318182;DP=184;NS=11;AN=22;MAF=0.318182;AC=7;AC_Het=7;AC_Hom=0;AC_Hemi=0;HWE=0.479876	GT:AD:DP:GP:PL	./.:0,0:0:0.401349,0.464344,0.134307:0,0,0	0/0:5,0:5:0.965108,0.034892,0:0,15,156	0/1:3,2:5:1e-06,0.999999,0:59,0,70	0/1:0,1:1:0.002743,0.631781,0.365476:26,3,0	0/1:5,1:6:0.052295,0.947705,0:12,0,143	0/0:3,0:3:0.873655,0.126345,0:0,9,85	./.:0,0:0:0.401349,0.464344,0.134307:0,0,0	0/0:1,0:1:0.633506,0.366467,2.7e-05:0,3,39	0/1:16,13:29:0,1,0:260,0,276	0/1:28,38:66:0,1,0:365,0,336	0/1:9,17:26:0,1,0:302,0,182	0/1:15,25:40:0,1,0:168,0,104	0/0:2,0:2:0.775652,0.224345,3e-06:0,6,50
chr11	6995701	chr11_6995701_G_A	G	A	.	PASS	AF=0.115385;DP=182;NS=13;AN=26;MAF=0.115385;AC=3;AC_Het=1;AC_Hom=2;AC_Hemi=0;HWE=0.12	GT:AD:DP:GP:PL	0/1:6,1:7:0.057748,0.942252,0:18,0,159	1/1:0,7:7:0,0.106254,0.893746:204,21,0	0/0:9,0:9:0.999487,0.000513,0:0,27,230	0/0:8,0:8:0.998974,0.001026,0:0,24,196	0/0:9,0:9:0.999487,0.000513,0:0,27,223	0/0:7,0:7:0.997951,0.002049,0:0,21,199	0/0:3,0:3:0.968191,0.031809,0:0,9,112	0/0:1,0:1:0.883804,0.116148,4.8e-05:0,3,25	0/0:12,0:12:0.999936,6.4e-05,0:0,36,289	0/0:34,0:34:1,0,0:0,102,408	0/0:17,0:17:0.999998,2e-06,0:0,51,332	0/0:65,0:65:1,0,0:0,196,422	0/0:3,0:3:0.968191,0.031809,0:0,9,107
chr11	6997342	chr11_6997342_C_T	C	T	.	PASS	AF=0.409091;DP=193;NS=11;AN=22;MAF=0.409091;AC=9;AC_Het=3;AC_Hom=6;AC_Hemi=0;HWE=0.214507	GT:AD:DP:GP:PL	0/0:1,0:1:0.580806,0.419134,6e-05:0,3,37	0/0:6,0:6:0.977947,0.022053,0:0,18,190	0/0:2,0:2:0.734852,0.265148,0:0,6,79	1/1:0,5:5:0,0.079701,0.920299:120,15,0	0/0:9,0:9:0.997189,0.002811,0:0,27,238	0/0:10,0:10:0.998593,0.001407,0:0,30,267	1/1:0,2:2:0,0.409279,0.590721:72,6,0	./.:0,0:0:0.337374,0.48693,0.175696:0,0,0	0/1:13,6:19:0,1,0:107,0,257	0/1:20,25:45:0,1,0:338,0,297	0/1:10,14:24:0,1,0:262,0,203	1/1:7,63:70:0,0.000126,0.999874:344,43,0	./.:0,0:0:0.337374,0.48693,0.175696:0,0,0
chr11	6999631	chr11_6999631_G_A	G	A	.	PASS	AF=0.125;DP=156;NS=12;AN=24;MAF=0.125;AC=3;AC_Het=3;AC_Hom=0;AC_Hemi=0;HWE=1	GT:AD:DP:GP:PL	0/0:10,0:10:0.999685,0.000315,0:0,30,193	0/0:11,0:11:0.999842,0.000158,0:0,33,281	0/0:9,0:9:0.99937,0.00063,0:0,27,198	0/0:1,0:1:0.860996,0.139002,2e-06:0,3,40	0/1:9,2:11:0.002789,0.997211,0:30,0,218	0/0:8,0:8:0.99874,0.00126,0:0,24,219	0/0:2,0:2:0.925308,0.074691,0:0,6,70	./.:0,0:0:0.741316,0.239362,0.019322:0,0,0	0/1:5,2:7:0.00029,0.99971,0:40,0,130	0/0:20,0:20:1,0,0:0,60,351	0/0:13,0:13:0.999961,3.9e-05,0:0,39,292	0/1:53,10:63:0.015939,0.984061,0:23,0,333	0/0:1,0:1:0.860992,0.139001,7e-06:0,3,35
chr11	7000135	chr11_7000135_G_A	G	A	.	PASS	AF=0.363636;DP=66;NS=11;AN=22;MAF=0.363636;AC=8;AC_Het=8;AC_Hom=0;AC_Hemi=0;HWE=0.190918	GT:AD:DP:GP:PL	0/1:7,2:9:5.3e-05,0.999947,0:41,0,130	0/0:1,0:1:0.598428,0.401036,0.000536:0,3,27	0/1:1,2:3:1.3e-05,0.989469,0.010518:48,0,15	./.:0,0:0:0.358498,0.480498,0.161004:0,0,0	0/1:2,1:3:0.028905,0.971094,1e-06:14,0,55	0/0:3,0:3:0.856506,0.143494,0:0,9,88	./.:0,0:0:0.358498,0.480498,0.161004:0,0,0	0/0:1,0:1:0.597735,0.400571,0.001694:0,3,22	0/1:8,1:9:0.375639,0.624361,0:1,0,172	0/1:13,2:15:0.121254,0.878746,0:7,0,184	0/1:6,2:8:7e-06,0.999993,0:50,0,157	0/1:8,5:13:0,1,0:82,0,125	0/1:0,1:1:0.005606,0.595388,0.399006:22,3,0
chr11	7003141	chr11_7003141_A_G	A	G	.	PASS	AF=0.136364;DP=100;NS=11;AN=22;MAF=0.136364;AC=3;AC_Het=3;AC_Hom=0;AC_Hemi=0;HWE=1	GT:AD:DP:GP:PL	0/0:15,0:15:0.999989,1.1e-05,0:0,45,167	0/0:2,0:2:0.91885,0.08115,0:0,6,63	0/1:10,3:13:7.8e-05,0.999922,0:46,0,185	0/0:1,0:1:0.849872,0.150118,1.1e-05:0,3,34	0/0:6,0:6:0.994511,0.005489,0:0,18,185	0/0:4,0:4:0.978398,0.021602,0:0,12,119	./.:0,0:0:0.722295,0.255169,0.022536:0,0,0	./.:0,0:0:0.722295,0.255169,0.022536:0,0,0	0/0:15,0:15:0.999989,1.1e-05,0:0,45,307	0/1:21,4:25:0.000129,0.999871,0:43,0,300	0/1:14,2:16:0.188026,0.811974,0:11,0,279	0/0:1,0:1:0.849315,0.150019,0.000666:0,3,16	0/0:2,0:2:0.91885,0.08115,0:0,6,74
chr11	7005428	chr11_7005428_G_T	G	T	.	PASS	AF=0.181818;DP=84;NS=11;AN=22;MAF=0.181818;AC=4;AC_Het=4;AC_Hom=0;AC_Hemi=0;HWE=1	GT:AD:DP:GP:PL	0/0:6,0:6:0.992393,0.007607,0:0,18,111	./.:0,0:0:0.644837,0.316361,0.038802:0,0,0	0/0:4,0:4:0.97025,0.02975,0:0,12,88	0/1:0,1:1:0.016142,0.790054,0.193804:23,3,0	0/0:6,0:6:0.992393,0.007607,0:0,18,152	0/1:5,1:6:0.025356,0.974644,0:19,0,107	./.:0,0:0:0.644837,0.316361,0.038802:0,0,0	0/0:2,0:2:0.890745,0.109249,6e-06:0,6,40	0/1:6,1:7:0.171332,0.828668,0:10,0,144	0/0:22,2:24:0.99879,0.00121,0:0,26,309	0/0:11,0:11:0.999761,0.000239,0:0,33,256	0/1:8,8:16:0,1,0:126,0,123	0/0:1,0:1:0.803011,0.196979,1e-05:0,3,37
chr11	7006761	chr11_7006761_T_C	T	C	.	PASS	AF=0.5;DP=134;NS=13;AN=26;MAF=0.5;AC=13;AC_Het=1;AC_Hom=12;AC_Hemi=0;HWE=0.00309751	GT:AD:DP:GP:PL	0/0:6,0:6:0.970645,0.029355,0:0,18,134	0/0:3,0:3:0.805188,0.194812,0:0,9,80	1/1:0,7:7:0,0.015887,0.984113:184,21,0	1/1:0,7:7:0,0.015887,0.984113:191,21,0	0/1:5,6:11:0,1,0:133,0,131	0/0:5,0:5:0.942964,0.057036,0:0,15,145	1/1:0,4:4:0,0.11438,0.88562:142,12,0	1/1:0,2:2:0,0.340639,0.659361:80,6,0	0/0:11,0:11:0.999056,0.000944,0:0,33,268	0/0:30,0:30:1,0,0:0,90,380	0/0:19,0:19:0.999996,4e-06,0:0,57,345	1/1:0,21:21:0,1e-06,0.999999:222,63,0	1/1:0,8:8:0,0.008007,0.991993:226,24,0
chr11	7012506	chr11_7012506_C_T	C	T	.	PASS	AF=0.208333;DP=127;NS=12;AN=24;MAF=0.208333;AC=5;AC_Het=5;AC_Hom=0;AC_Hemi=0;HWE=1	GT:AD:DP:GP:PL	0/0:28,1:29:0.999991,9e-06,0:0,47,175	0/0:6,0:6:0.992202,0.007798,0:0,18,101	0/1:10,2:12:0.00028,0.99972,0:39,0,139	0/1:6,2:8:0.012195,0.987805,0:22,0,88	0/0:4,0:4:0.969521,0.030479,0:0,12,118	0/0:13,0:13:0.999939,6.1e-05,0:0,39,230	0/0:3,0:3:0.940845,0.059155,0:0,9,76	0/0:2,0:2:0.888297,0.111703,0:0,6,63	0/1:9,1:10:0.169088,0.830912,0:10,0,192	0/0:28,1:29:0.999994,6e-06,0:0,49,288	0/1:6,1:7:0.038751,0.961249,0:17,0,147	./.:0,0:0:0.638464,0.321151,0.040385:0,0,0	0/1:3,1:4:0.165841,0.834159,0:10,0,62
chr11	7017929	chr11_7017929_C_T	C	T	.	PASS	AF=0.136364;DP=77;NS=11;AN=22;MAF=0.136364;AC=3;AC_Het=3;AC_Hom=0;AC_Hemi=0;HWE=1	GT:AD:DP:GP:PL	./.:0,0:0:0.731856,0.247259,0.020884:0,0,0	0/0:2,0:2:0.922115,0.077883,1e-06:0,6,44	0/0:7,0:7:0.997368,0.002632,0:0,21,188	./.:0,0:0:0.731856,0.247259,0.020884:0,0,0	0/0:1,0:1:0.855382,0.144495,0.000122:0,3,23	0/0:3,0:3:0.959481,0.040519,0:0,9,75	0/1:0,1:1:0.024753,0.834309,0.140938:23,3,0	0/0:1,0:1:0.855484,0.144512,4e-06:0,3,38	0/1:7,1:8:0.375094,0.624906,0:7,0,144	0/0:14,1:15:0.974689,0.025311,0:0,11,248	0/1:7,4:11:0,1,0:82,0,137	0/0:21,0:21:1,0,0:0,63,215	0/0:7,0:7:0.997368,0.002632,0:0,21,192
chr11	7021147	chr11_7021147_C_T	C	T	.	PASS	AF=0.384615;DP=129;NS=13;AN=26;MAF=0.384615;AC=10;AC_Het=0;AC_Hom=10;AC_Hemi=0;HWE=0.000242294	GT:AD:DP:GP:PL	0/0:9,0:9:0.997821,0.002179,0:0,27,174	1/1:0,5:5:0,0.100542,0.899458:149,15,0	0/0:12,0:12:0.999727,0.000273,0:0,36,242	0/0:11,0:11:0.999454,0.000546,0:0,33,231	0/0:13,0:13:0.999864,0.000136,0:0,39,265	0/0:5,0:5:0.966237,0.033763,0:0,15,139	1/1:0,2:2:1e-06,0.472091,0.527907:61,6,0	1/1:0,5:5:0,0.100542,0.899458:85,15,0	0/0:7,0:7:0.99134,0.00866,0:0,21,158	0/0:19,0:19:0.999998,2e-06,0:0,57,319	0/0:8,0:8:0.995651,0.004349,0:0,24,204	1/1:0,27:27:0,0,1:343,81,0	1/1:0,6:6:0,0.052932,0.947068:152,18,0
chr11	7023047	chr11_7023047_T_A	T	A	.	PASS	AF=0.375;DP=143;NS=12;AN=24;MAF=0.375;AC=9;AC_Het=1;AC_Hom=8;AC_Hemi=0;HWE=0.00605734	GT:AD:DP:GP:PL	1/1:0,2:2:0,0.499328,0.500671:70,6,0	1/1:0,2:2:4e-06,0.499326,0.50067:57,6,0	1/1:0,14:14:0,0.000243,0.999757:284,42,0	1/1:0,2:2:5.8e-05,0.4993,0.500643:45,6,0	0/1:6,3:9:0.000107,0.999893,0:40,0,119	0/0:2,0:2:0.799575,0.200425,0:0,6,74	./.:0,0:0:0.443654,0.444839,0.111507:0,0,0	0/0:3,0:3:0.888628,0.111372,0:0,9,107	0/0:20,0:20:0.999999,1e-06,0:0,60,333	0/0:34,0:34:1,0,0:0,102,396	0/0:11,0:11:0.999511,0.000489,0:0,33,269	0/0:42,0:42:1,0,0:0,126,373	0/0:2,0:2:0.799575,0.200425,0:0,6,75
chr11	7023700	chr11_7023700_G_A	G	A	.	PASS	AF=0.5;DP=121;NS=11;AN=22;MAF=0.5;AC=11;AC_Het=1;AC_Hom=10;AC_Hemi=0;HWE=0.0107622	GT:AD:DP:GP:PL	./.:0,0:0:0.256189,0.499924,0.243887:0,0,0	0/0:5,0:5:0.942526,0.057474,0:0,15,156	1/1:0,10:10:0,0.001998,0.998002:235,30,0	1/1:0,2:2:1.3e-05,0.338815,0.661172:47,6,0	0/1:0,1:1:5.2e-05,0.506123,0.493825:40,3,0	0/0:3,0:3:0.803912,0.196088,0:0,9,94	1/1:0,2:2:0,0.33882,0.66118:72,6,0	./.:0,0:0:0.256189,0.499924,0.243887:0,0,0	0/0:11,0:11:0.999048,0.000952,0:0,33,254	0/0:17,0:17:0.999985,1.5e-05,0:0,51,334	0/0:16,0:16:0.99997,3e-05,0:0,48,306	1/1:3,48:51:0,4e-06,0.999996:349,58,0	1/1:0,3:3:0,0.203962,0.796038:84,9,0
chr11	7023873	chr11_7023873_T_C	T	C	.	PASS	AF=0.208333;DP=147;NS=12;AN=24;MAF=0.208333;AC=5;AC_Het=3;AC_Hom=2;AC_Hemi=0;HWE=0.403727	GT:AD:DP:GP:PL	./.:0,0:0:0.621788,0.333495,0.044717:0,0,0	0/0:3,0:3:0.93717,0.06283,0:0,9,106	1/1:0,11:11:0,0.003628,0.996372:263,33,0	0/1:1,3:4:0,0.979303,0.020697:94,0,8	0/1:5,2:7:9e-06,0.999991,0:53,0,136	0/0:3,0:3:0.93717,0.06283,0:0,9,87	0/0:3,0:3:0.93717,0.06283,0:0,9,110	0/0:1,0:1:0.788533,0.211462,5e-06:0,3,41	0/0:9,0:9:0.998954,0.001046,0:0,27,212	0/0:24,0:24:1,0,0:0,72,346	0/1:8,1:9:0.375323,0.624677,0:5,0,209	0/0:69,0:69:1,0,0:0,208,422	0/0:4,0:4:0.967567,0.032433,0:0,12,116
chr11	7044747	chr11_7044747_T_C	T	C	.	PASS	AF=0.272727;DP=150;NS=11;AN=22;MAF=0.272727;AC=6;AC_Het=6;AC_Hom=0;AC_Hemi=0;HWE=0.504644	GT:AD:DP:GP:PL	0/1:0,1:1:0.000905,0.750917,0.248178:34,3,0	./.:0,0:0:0.564901,0.373396,0.061703:0,0,0	0/0:1,0:1:0.751585,0.248394,2.1e-05:0,3,36	0/1:4,1:5:0.004817,0.995183,0:25,0,122	0/0:2,0:2:0.858188,0.141812,0:0,6,58	0/0:3,0:3:0.923683,0.076317,0:0,9,75	0/1:5,1:6:0.429878,0.570122,0:3,0,129	0/1:5,1:6:0.375539,0.624461,0:4,0,148	0/1:9,1:10:0.436533,0.563467,0:3,0,211	0/0:23,0:23:1,0,0:0,69,349	0/0:15,0:15:0.99998,2e-05,0:0,45,296	0/1:64,13:77:0.002232,0.997768,0:28,0,322	./.:0,0:0:0.564901,0.373396,0.061703:0,0,0
chr11	7046204	chr11_7046204_G_A	G	A	.	PASS	AF=0.153846;DP=191;NS=13;AN=26;MAF=0.153846;AC=4;AC_Het=4;AC_Hom=0;AC_Hemi=0;HWE=1	GT:AD:DP:GP:PL	0/0:6,0:6:0.993948,0.006052,0:0,18,125	0/0:2,0:2:0.911218,0.088782,0:0,6,58	0/1:6,1:7:0.094009,0.905991,0:14,0,113	0/1:6,2:8:0.002957,0.997043,0:29,0,112	0/0:6,0:6:0.993948,0.006052,0:0,18,170	0/1:3,2:5:7e-06,0.999993,0:56,0,95	0/0:3,0:3:0.953548,0.046452,0:0,9,105	0/0:1,0:1:0.836912,0.163085,3e-06:0,3,40	0/0:7,0:7:0.996965,0.003035,0:0,21,169	0/0:36,0:36:1,0,0:0,108,362	0/0:16,0:16:0.999994,6e-06,0:0,48,302	0/1:66,24:90:0,1,0:207,0,338	0/0:4,0:4:0.976222,0.023778,0:0,12,96
chr11	7046269	chr11_7046269_C_T	C	T	.	PASS	AF=0.181818;DP=194;NS=11;AN=22;MAF=0.181818;AC=4;AC_Het=4;AC_Hom=0;AC_Hemi=0;HWE=1	GT:AD:DP:GP:PL	0/0:2,0:2:0.896155,0.103845,0:0,6,59	./.:0,0:0:0.659093,0.305505,0.035402:0,0,0	0/0:4,0:4:0.971846,0.028154,0:0,12,125	0/1:3,3:6:0,1,0:75,0,90	0/0:7,0:7:0.996392,0.003608,0:0,21,195	0/1:1,1:2:0.000862,0.999101,3.7e-05:34,0,35	0/1:1,1:2:0.002721,0.997187,9.2e-05:29,0,31	./.:0,0:0:0.659093,0.305505,0.035402:0,0,0	0/0:16,0:16:0.999993,7e-06,0:0,48,330	0/0:48,0:48:1,0,0:0,144,414	0/0:13,0:13:0.999943,5.7e-05,0:0,39,287	0/1:53,35:88:0,1,0:200,0,351	0/0:6,0:6:0.99281,0.00719,0:0,18,154
chr11	7047798	chr11_7047798_G_A	G	A	.	PASS	AF=0.166667;DP=142;NS=12;AN=24;MAF=0.166667;AC=4;AC_Het=4;AC_Hom=0;AC_Hemi=0;HWE=1	GT:AD:DP:GP:PL	0/0:3,0:3:0.947728,0.052272,0:0,9,69	0/0:1,0:1:0.818927,0.180674,0.000399:0,3,20	0/1:5,1:6:0.417896,0.582104,0:5,0,99	0/0:2,0:2:0.900649,0.099351,0:0,6,73	0/0:3,0:3:0.947728,0.052272,0:0,9,113	0/0:2,0:2:0.900648,0.099351,0:0,6,52	0/0:1,0:1:0.819243,0.180744,1.3e-05:0,3,35	./.:0,0:0:0.671174,0.296156,0.03267:0,0,0	0/1:5,2:7:2.3e-05,0.999977,0:50,0,114	0/1:30,7:37:0,1,0:92,0,305	0/1:10,2:12:0.008941,0.991059,0:24,0,196	0/0:65,1:66:1,0,0:0,173,404	0/0:2,0:2:0.900649,0.099351,0:0,6,56
chr11	7060031	chr11_7060031_A_G	A	G	.	PASS	AF=0.5;DP=122;NS=11;AN=22;MAF=0.5;AC=11;AC_Het=3;AC_Hom=8;AC_Hemi=0;HWE=0.221583	GT:AD:DP:GP:PL	./.:0,0:0:0.259607,0.499819,0.240574:0,0,0	1/1:0,2:2:0,0.341842,0.658158:75,6,0	1/1:0,2:2:0,0.341842,0.658158:64,6,0	0/1:10,3:13:4e-06,0.999996,0:51,0,216	0/0:8,1:9:0.671766,0.328234,0:0,6,160	1/1:0,9:9:0,0.004041,0.995959:241,27,0	1/1:0,2:2:0,0.341842,0.658158:68,6,0	0/1:0,1:1:0.000167,0.509429,0.490404:35,3,0	0/1:5,1:6:0.013048,0.986952,0:16,0,134	0/0:25,2:27:0.985658,0.014342,0:0,21,348	0/0:12,0:12:0.99953,0.00047,0:0,36,278	0/0:39,0:39:1,0,0:0,117,401	./.:0,0:0:0.259607,0.499819,0.240574:0,0,0
chr11	7061127	chr11_7061127_C_T	C	T	.	PASS	AF=0.125;DP=197;NS=12;AN=24;MAF=0.125;AC=3;AC_Het=3;AC_Hom=0;AC_Hemi=0;HWE=1	GT:AD:DP:GP:PL	0/0:1,0:1:0.885701,0.114151,0.000147:0,3,20	0/0:7,0:7:0.99799,0.00201,0:0,21,209	0/1:17,4:21:4.4e-05,0.999956,0:49,0,304	0/0:11,0:11:0.999874,0.000126,0:0,33,261	0/0:7,0:7:0.99799,0.00201,0:0,21,196	0/0:8,0:8:0.998994,0.001006,0:0,24,240	0/0:3,0:3:0.968786,0.031214,0:0,9,109	0/0:3,0:3:0.968786,0.031214,0:0,9,103	0/0:21,1:22:0.999951,4.9e-05,0:0,37,346	0/0:45,1:46:1,0,0:0,103,402	0/1:9,1:10:0.441954,0.558046,0:7,0,204	0/1:42,16:58:0,1,0:116,0,353	./.:0,0:0:0.784696,0.202269,0.013035:0,0,0
chr11	7061879	chr11_7061879_G_A	G	A	.	PASS	AF=0.153846;DP=256;NS=13;AN=26;MAF=0.153846;AC=4;AC_Het=4;AC_Hom=0;AC_Hemi=0;HWE=1	GT:AD:DP:GP:PL	0/0:4,0:4:0.975456,0.024544,0:0,12,128	0/1:6,2:8:0.04284,0.95716,0:17,0,156	0/0:31,0:31:1,0,0:0,93,401	0/0:12,0:12:0.999902,9.8e-05,0:0,36,301	0/1:14,5:19:0,1,0:100,0,286	0/0:10,1:11:0.800992,0.199008,0:0,2,229	0/0:6,0:6:0.993749,0.006251,0:0,18,190	0/0:1,0:1:0.832426,0.167567,7e-06:0,3,37	0/0:17,1:18:0.999019,0.000981,0:0,26,312	0/0:44,1:45:1,0,0:0,102,401	0/0:19,1:20:0.999804,0.000196,0:0,33,333	0/1:58,14:72:1.1e-05,0.999989,0:54,0,333	0/1:1,4:5:0,0.998983,0.001017:112,0,20
chr11	7062446	chr11_7062446_G_A	G	A	.	PASS	AF=0.125;DP=183;NS=12;AN=24;MAF=0.125;AC=3;AC_Het=3;AC_Hom=0;AC_Hemi=0;HWE=1	GT:AD:DP:GP:PL	0/0:1,0:1:0.871606,0.12839,4e-06:0,3,37	0/1:1,3:4:0,0.999852,0.000148:79,0,27	0/0:20,0:20:1,0,0:0,60,355	0/1:3,6:9:0,1,0:164,0,75	0/1:7,2:9:0.220173,0.779827,0:11,0,189	0/0:5,0:5:0.990878,0.009122,0:0,15,159	0/0:3,0:3:0.964483,0.035517,0:0,9,90	0/0:1,0:1:0.871604,0.12839,6e-06:0,3,35	0/0:25,0:25:1,0,0:0,75,368	0/0:34,0:34:1,0,0:0,102,392	0/0:19,0:19:0.999999,1e-06,0:0,57,355	0/0:53,0:53:1,0,0:0,160,411	./.:0,0:0:0.759701,0.223814,0.016484:0,0,0
chr11	7063039	chr11_7063039_G_A	G	A	.	PASS	AF=0.166667;DP=165;NS=12;AN=24;MAF=0.166667;AC=4;AC_Het=0;AC_Hom=4;AC_Hemi=0;HWE=0.00621118	GT:AD:DP:GP:PL	0/0:2,0:2:0.917619,0.082379,2e-06:0,6,42	0/0:3,0:3:0.957042,0.042958,0:0,9,111	0/0:19,1:20:0.999954,4.6e-05,0:0,39,307	0/0:7,0:7:0.997203,0.002797,0:0,21,217	0/0:8,0:8:0.998599,0.001401,0:0,24,192	1/1:0,6:6:0,0.148237,0.851763:190,18,0	1/1:0,4:4:0,0.410431,0.589569:126,12,0	0/0:2,0:2:0.917621,0.082379,0:0,6,68	0/0:20,0:20:1,0,0:0,60,357	0/0:34,0:34:1,0,0:0,102,398	0/0:17,0:17:0.999997,3e-06,0:0,51,338	0/0:41,0:41:1,0,0:0,123,420	./.:0,0:0:0.71873,0.258099,0.023171:0,0,0
chr11	7063566	chr11_7063566_A_G	A	G	.	PASS	AF=0.166667;DP=191;NS=12;AN=24;MAF=0.166667;AC=4;AC_Het=4;AC_Hom=0;AC_Hemi=0;HWE=1	GT:AD:DP:GP:PL	./.:0,0:0:0.685223,0.285118,0.029659:0,0,0	0/0:4,0:4:0.974654,0.025346,0:0,12,135	0/1:19,3:22:0.1128,0.8872,0:13,0,278	0/1:9,4:13:0,1,0:77,0,194	0/0:8,0:8:0.998377,0.001623,0:0,24,219	0/0:4,0:4:0.974654,0.025346,0:0,12,135	0/0:5,0:5:0.987165,0.012835,0:0,15,154	0/0:4,0:4:0.974654,0.025346,0:0,12,128	0/0:8,0:8:0.998377,0.001623,0:0,24,210	0/0:43,0:43:1,0,0:0,129,409	0/0:16,0:16:0.999994,6e-06,0:0,48,321	0/1:52,11:63:1.4e-05,0.999986,0:52,0,334	0/1:0,1:1:0.015593,0.814873,0.169534:24,3,0
chr11	7065759	chr11_7065759_T_C	T	C	.	PASS	AF=0.318182;DP=108;NS=11;AN=22;MAF=0.318182;AC=7;AC_Het=5;AC_Hom=2;AC_Hemi=0;HWE=1	GT:AD:DP:GP:PL	./.:0,0:0:0.438218,0.447525,0.114257:0,0,0	0/0:4,0:4:0.940004,0.059996,0:0,12,132	1/1:0,8:8:0,0.015068,0.984932:226,24,0	0/1:5,2:7:2.5e-05,0.999975,0:46,0,110	0/1:4,1:5:0.006211,0.993789,0:22,0,119	0/0:4,0:4:0.940004,0.059996,0:0,12,113	0/1:1,1:2:0.000391,0.999286,0.000323:34,0,29	0/1:0,1:1:0.00013,0.661892,0.337978:40,3,0	0/1:12,2:14:0.00214,0.99786,0:27,0,219	0/0:31,0:31:1,0,0:0,93,386	0/0:12,0:12:0.999751,0.000249,0:0,36,268	0/0:18,1:19:0.998136,0.001864,0:0,27,176	./.:0,0:0:0.438218,0.447525,0.114257:0,0,0
chr11	7066942	chr11_7066942_G_C	G	C	.	PASS	AF=0.5;DP=108;NS=11;AN=22;MAF=0.5;AC=11;AC_Het=3;AC_Hom=8;AC_Hemi=0;HWE=0.221583	GT:AD:DP:GP:PL	./.:0,0:0:0.252195,0.49999,0.247814:0,0,0	1/1:0,2:2:0,0.335279,0.664721:72,6,0	1/1:0,15:15:0,6.2e-05,0.999938:320,45,0	0/1:2,1:3:0.001274,0.998725,0:26,0,60	0/1:1,1:2:0.000202,0.9996,0.000198:34,0,34	1/1:0,8:8:0,0.007819,0.992181:231,24,0	0/1:0,1:1:5.1e-05,0.502163,0.497787:40,3,0	1/1:0,2:2:0,0.335279,0.664721:75,6,0	0/0:14,0:14:0.999879,0.000121,0:0,42,273	0/0:34,0:34:1,0,0:0,102,402	0/0:12,1:13:0.866443,0.133557,0:0,11,257	0/0:14,0:14:0.999879,0.000121,0:0,42,296	./.:0,0:0:0.252195,0.49999,0.247814:0,0,0
chr11	7067659	chr11_7067659_C_T	C	T	.	PASS	AF=0.384615;DP=192;NS=13;AN=26;MAF=0.384615;AC=10;AC_Het=4;AC_Hom=6;AC_Hemi=0;HWE=0.255674	GT:AD:DP:GP:PL	1/1:0,3:3:0,0.322719,0.677281:80,9,0	0/1:2,2:4:8e-06,0.999992,0:51,0,63	0/0:15,1:16:0.887085,0.112915,0:0,9,296	0/1:6,1:7:0.430292,0.569708,0:1,0,164	0/0:7,0:7:0.991869,0.008131,0:0,21,208	0/1:8,1:9:0.133534,0.866466,0:8,0,205	1/1:0,4:4:0,0.192405,0.807595:90,12,0	0/0:2,0:2:0.792191,0.207809,0:0,6,72	0/0:16,1:17:0.980228,0.019772,0:0,17,292	0/0:34,1:35:1,0,0:0,78,380	0/0:16,0:16:0.999984,1.6e-05,0:0,48,326	0/1:51,17:68:0,1,0:122,0,345	1/1:0,3:3:0,0.322719,0.677281:73,9,0
chr11	7067783	chr11_7067783_G_A	G	A	.	PASS	AF=0.375;DP=154;NS=12;AN=24;MAF=0.375;AC=9;AC_Het=9;AC_Hom=0;AC_Hemi=0;HWE=0.0922062	GT:AD:DP:GP:PL	0/1:6,12:18:0,1,0:168,0,124	0/1:4,2:6:5.1e-05,0.999949,0:42,0,90	0/1:14,3:17:2.4e-05,0.999976,0:45,0,248	0/1:5,1:6:0.00496,0.99504,0:22,0,109	0/1:5,1:6:0.135269,0.864731,0:7,0,110	0/1:3,1:4:0.024196,0.975804,0:15,0,89	0/1:2,1:3:0.015376,0.984622,2e-06:17,0,52	./.:0,0:0:0.370978,0.476203,0.152819:0,0,0	0/0:10,1:11:0.8324,0.1676,0:0,8,159	0/0:18,1:19:0.996906,0.003094,0:0,26,282	0/1:5,2:7:4.8e-05,0.999952,0:42,0,138	0/1:26,30:56:0,1,0:167,0,162	0/0:1,0:1:0.608929,0.39082,0.000251:0,3,30
chr11	7067824	chr11_7067824_C_T	C	T	.	PASS	AF=0.291667;DP=147;NS=12;AN=24;MAF=0.291667;AC=7;AC_Het=7;AC_Hom=0;AC_Hemi=0;HWE=0.487414	GT:AD:DP:GP:PL	0/0:25,0:25:1,0,0:0,75,319	0/1:4,1:5:0.00381,0.99619,0:25,0,92	0/0:22,0:22:1,0,0:0,66,363	0/1:2,2:4:2.6e-05,0.999971,3e-06:47,0,48	0/0:4,0:4:0.950317,0.049683,0:0,12,98	0/1:1,2:3:7e-06,0.999328,0.000665:53,0,25	0/1:3,1:4:0.070368,0.929632,0:12,0,66	./.:0,0:0:0.497154,0.415875,0.086971:0,0,0	0/1:8,2:10:0.000778,0.999222,0:32,0,160	0/0:21,1:22:0.998999,0.001001,0:0,29,325	0/1:8,1:9:0.071512,0.928488,0:12,0,180	0/1:21,16:37:0,1,0:155,0,162	0/0:2,0:2:0.827045,0.172955,0:0,6,61
chr11	7067854	chr11_7067854_G_C	G	C	.	PASS	AF=0.153846;DP=139;NS=13;AN=26;MAF=0.153846;AC=4;AC_Het=4;AC_Hom=0;AC_Hemi=0;HWE=1	GT:AD:DP:GP:PL	0/0:19,0:19:0.999999,1e-06,0:0,57,283	0/0:2,0:2:0.915152,0.084848,0:0,6,62	0/0:20,0:20:1,0,0:0,60,357	0/1:3,1:4:0.21238,0.78762,0:10,0,82	0/0:3,0:3:0.955697,0.044303,0:0,9,66	0/1:4,1:5:0.008553,0.991447,0:25,0,93	0/1:2,1:3:0.078795,0.921191,1.4e-05:15,0,38	0/0:1,0:1:0.84357,0.156425,6e-06:0,3,37	0/1:12,3:15:8e-06,0.999992,0:55,0,226	0/0:26,1:27:0.999983,1.7e-05,0:0,43,333	0/0:13,1:14:0.965233,0.034767,0:0,10,255	0/0:19,2:21:0.997851,0.002149,0:0,22,167	0/0:3,0:3:0.955697,0.044303,0:0,9,76
chr11	7068168	chr11_7068168_G_A	G	A	.	PASS	AF=0.227273;DP=105;NS=11;AN=22;MAF=0.227273;AC=5;AC_Het=5;AC_Hom=0;AC_Hemi=0;HWE=1	GT:AD:DP:GP:PL	0/0:6,0:6:0.989146,0.010854,0:0,18,135	0/0:1,0:1:0.73958,0.259696,0.000724:0,3,21	0/1:9,4:13:0,1,0:73,0,185	0/0:4,0:4:0.957954,0.042046,0:0,12,126	0/1:2,2:4:1.1e-05,0.999985,4e-06:51,0,47	0/0:3,0:3:0.919301,0.080699,0:0,9,97	./.:0,0:0:0.547769,0.38469,0.067541:0,0,0	0/0:5,0:5:0.978526,0.021474,0:0,15,138	0/1:3,2:5:3.6e-05,0.999964,0:46,0,83	0/0:11,1:12:0.698524,0.301476,0:0,2,250	0/1:6,2:8:0.000136,0.999864,0:40,0,144	0/1:37,7:44:1e-06,0.999999,0:60,0,309	./.:0,0:0:0.547769,0.38469,0.067541:0,0,0
chr11	7068177	chr11_7068177_T_C	T	C	.	PASS	AF=0.363636;DP=123;NS=11;AN=22;MAF=0.363636;AC=8;AC_Het=6;AC_Hom=2;AC_Hemi=0;HWE=1	GT:AD:DP:GP:PL	0/1:2,2:4:0.000184,0.999813,3e-06:36,0,51	0/1:0,1:1:0.007533,0.605652,0.386815:21,3,0	0/1:4,14:18:0,0.999998,2e-06:244,0,52	0/0:3,0:3:0.862319,0.137681,0:0,9,101	0/0:7,0:7:0.99012,0.00988,0:0,21,188	0/0:3,0:3:0.862319,0.137681,0:0,9,99	./.:0,0:0:0.372407,0.475689,0.151904:0,0,0	1/1:0,5:5:0,0.089133,0.910867:135,15,0	0/1:8,2:10:0.002357,0.997643,0:25,0,170	0/0:16,1:17:0.998379,0.001621,0:0,29,316	0/1:7,4:11:0,1,0:71,0,173	0/1:34,9:43:0,1,0:94,0,322	./.:0,0:0:0.372407,0.475689,0.151904:0,0,0
chr11	7076425	chr11_7076425_C_T	C	T	.	PASS	AF=0.181818;DP=164;NS=11;AN=22;MAF=0.181818;AC=4;AC_Het=4;AC_Hom=0;AC_Hemi=0;HWE=1	GT:AD:DP:GP:PL	0/1:29,4:33:0.025509,0.974491,0:20,0,179	0/0:2,0:2:0.9183,0.0817,0:0,6,73	0/0:8,0:8:0.998612,0.001388,0:0,24,199	0/0:6,0:6:0.99447,0.00553,0:0,18,171	0/1:9,1:10:0.476073,0.523927,0:5,0,212	0/0:6,0:6:0.99447,0.00553,0:0,18,178	0/0:6,0:6:0.99447,0.00553,0:0,18,188	./.:0,0:0:0.720698,0.256482,0.022819:0,0,0	0/0:10,0:10:0.999653,0.000347,0:0,30,227	0/1:27,3:30:0.275074,0.724926,0:9,0,272	0/1:5,5:10:0,1,0:97,0,108	0/0:43,0:43:1,0,0:0,129,390	./.:0,0:0:0.720698,0.256482,0.022819:0,0,0
chr11	7076510	chr11_7076510_A_T	A	T	.	PASS	AF=0.125;DP=268;NS=12;AN=24;MAF=0.125;AC=3;AC_Het=3;AC_Hom=0;AC_Hemi=0;HWE=1	GT:AD:DP:GP:PL	0/1:30,7:37:0,1,0:71,0,173	0/0:4,0:4:0.981966,0.018034,0:0,12,128	0/0:20,0:20:1,0,0:0,60,274	0/0:11,0:11:0.999857,0.000143,0:0,33,274	0/0:22,1:23:0.999996,4e-06,0:0,49,362	0/0:9,0:9:0.999426,0.000574,0:0,27,238	0/0:8,0:8:0.998854,0.001146,0:0,24,237	0/0:2,0:2:0.931567,0.068433,0:0,6,72	0/1:15,2:17:0.013891,0.986109,0:24,0,291	0/0:55,0:55:1,0,0:0,166,422	0/1:12,5:17:0,1,0:92,0,254	0/0:65,0:65:1,0,0:0,196,424	./.:0,0:0:0.760207,0.223383,0.01641:0,0,0
chr11	7077172	chr11_7077172_A_G	A	G	.	PASS	AF=0.166667;DP=205;NS=12;AN=24;MAF=0.166667;AC=4;AC_Het=2;AC_Hom=2;AC_Hemi=0;HWE=0.254658	GT:AD:DP:GP:PL	0/0:1,0:1:0.83991,0.160084,6e-06:0,3,37	0/0:4,0:4:0.97673,0.02327,0:0,12,138	0/0:14,0:14:0.999977,2.3e-05,0:0,42,308	0/0:2,0:2:0.912994,0.087006,0:0,6,77	0/0:11,0:11:0.999814,0.000186,0:0,33,263	0/1:4,1:5:0.025844,0.974156,0:20,0,128	0/1:2,1:3:0.006591,0.993409,0:26,0,69	1/1:0,4:4:0,0.396064,0.603936:112,12,0	0/0:20,0:20:1,0,0:0,60,345	0/0:57,0:57:1,0,0:0,172,431	0/0:23,0:23:1,0,0:0,69,387	0/0:61,0:61:1,0,0:0,184,427	./.:0,0:0:0.705455,0.268918,0.025628:0,0,0
chr11	7077355	chr11_7077355_T_C	T	C	.	PASS	AF=0.208333;DP=247;NS=12;AN=24;MAF=0.208333;AC=5;AC_Het=3;AC_Hom=2;AC_Hemi=0;HWE=0.403727	GT:AD:DP:GP:PL	0/1:1,1:2:0.012817,0.987087,9.6e-05:22,0,31	0/0:7,0:7:0.996203,0.003797,0:0,21,192	0/0:24,1:25:0.999998,2e-06,0:0,55,366	0/0:7,0:7:0.996203,0.003797,0:0,21,212	0/1:8,1:9:0.344246,0.655754,0:6,0,185	1/1:0,14:14:0,0.0005,0.9995:328,42,0	0/1:2,1:3:0.001301,0.998699,0:32,0,61	0/0:3,0:3:0.942524,0.057476,0:0,9,110	0/0:23,0:23:1,0,0:0,69,372	0/0:54,0:54:1,0,0:0,163,429	0/0:27,0:27:1,0,0:0,81,396	0/0:73,0:73:1,0,0:0,220,433	./.:0,0:0:0.646262,0.315284,0.038454:0,0,0
chr11	7077485	chr11_7077485_G_T	G	T	.	PASS	AF=0.125;DP=212;NS=12;AN=24;MAF=0.125;AC=3;AC_Het=3;AC_Hom=0;AC_Hemi=0;HWE=1	GT:AD:DP:GP:PL	0/0:2,0:2:0.929384,0.070616,0:0,6,70	0/0:6,0:6:0.995274,0.004726,0:0,18,189	0/1:16,4:20:2e-06,0.999998,0:63,0,292	0/0:5,0:5:0.990592,0.009408,0:0,15,138	0/0:11,0:11:0.999852,0.000148,0:0,33,283	0/0:6,0:6:0.995274,0.004726,0:0,18,177	0/0:6,0:6:0.995274,0.004726,0:0,18,175	0/0:2,0:2:0.929384,0.070616,0:0,6,82	0/0:21,2:23:0.996612,0.003388,0:0,20,327	0/1:42,6:48:0.002305,0.997695,0:32,0,338	0/1:18,6:24:2e-06,0.999998,0:62,0,307	0/0:59,0:59:1,0,0:0,178,429	./.:0,0:0:0.753566,0.229032,0.017402:0,0,0
chr11	7077699	chr11_7077699_G_A	G	A	.	PASS	AF=0.166667;DP=233;NS=12;AN=24;MAF=0.166667;AC=4;AC_Het=4;AC_Hom=0;AC_Hemi=0;HWE=1	GT:AD:DP:GP:PL	0/1:0,2:2:3e-06,0.732857,0.26714:65,6,0	0/0:9,0:9:0.999289,0.000711,0:0,27,253	0/0:24,1:25:0.999957,4.3e-05,0:0,39,350	0/0:12,0:12:0.999911,8.9e-05,0:0,36,298	0/0:15,0:15:0.999989,1.1e-05,0:0,45,334	0/1:9,1:10:0.470099,0.529901,0:5,0,214	0/0:4,0:4:0.977726,0.022274,0:0,12,132	0/1:2,1:3:0.147451,0.852549,0:12,0,65	0/0:24,3:27:0.972863,0.027137,0:0,11,342	0/0:34,2:36:1,0,0:0,60,374	0/1:21,7:28:0,1,0:80,0,327	0/0:62,0:62:1,0,0:0,187,429	./.:0,0:0:0.715446,0.260789,0.023765:0,0,0
chr11	7077756	chr11_7077756_A_G	A	G	.	PASS	AF=0.208333;DP=250;NS=12;AN=24;MAF=0.208333;AC=5;AC_Het=5;AC_Hom=0;AC_Hemi=0;HWE=1	GT:AD:DP:GP:PL	0/0:4,0:4:0.969127,0.030873,0:0,12,109	0/0:10,0:10:0.999503,0.000497,0:0,30,252	0/1:20,3:23:0.001483,0.998517,0:31,0,325	0/0:10,0:10:0.999503,0.000497,0:0,30,269	0/0:7,0:7:0.996034,0.003966,0:0,21,226	0/1:8,2:10:6.3e-05,0.999937,0:45,0,215	0/0:4,0:4:0.969127,0.030873,0:0,12,121	0/1:3,1:4:0.19768,0.80232,0:9,0,94	0/1:16,4:20:4.5e-05,0.999955,0:46,0,286	0/0:47,5:52:0.993041,0.006959,0:0,19,343	0/1:20,10:30:0,1,0:117,0,308	0/0:76,0:76:1,0,0:0,229,440	./.:0,0:0:0.63505,0.323701,0.04125:0,0,0
chr11	7078278	chr11_7078278_T_C	T	C	.	PASS	AF=0.269231;DP=268;NS=13;AN=26;MAF=0.269231;AC=7;AC_Het=3;AC_Hom=4;AC_Hemi=0;HWE=0.165217	GT:AD:DP:GP:PL	1/1:0,7:7:0,0.044595,0.955405:146,21,0	0/0:4,0:4:0.95984,0.04016,0:0,12,128	0/0:23,2:25:0.908631,0.091369,0:0,8,341	0/1:9,2:11:0.033891,0.966109,0:16,0,234	0/0:13,1:14:0.754828,0.245172,0:0,3,282	0/1:5,1:6:0.426761,0.573239,0:3,0,147	0/1:6,2:8:0.000687,0.999313,0:33,0,168	0/0:3,0:3:0.922781,0.077219,0:0,9,112	0/0:20,0:20:0.999999,1e-06,0:0,60,367	0/0:61,2:63:1,0,0:0,138,414	0/0:25,1:26:0.999992,8e-06,0:0,49,374	0/0:78,0:78:1,0,0:0,235,442	1/1:0,3:3:0,0.427541,0.572459:87,9,0
chr11	7082187	chr11_7082187_C_T	C	T	.	PASS	AF=0.230769;DP=268;NS=13;AN=26;MAF=0.230769;AC=6;AC_Het=6;AC_Hom=0;AC_Hemi=0;HWE=1	GT:AD:DP:GP:PL	0/0:22,0:22:1,0,0:0,66,343	0/1:8,2:10:2.6e-05,0.999974,0:48,0,194	0/1:25,3:28:0.006599,0.993401,0:24,0,332	0/0:11,0:11:0.999696,0.000304,0:0,33,283	0/1:9,1:10:0.171195,0.828805,0:9,0,190	0/0:9,0:9:0.998783,0.001217,0:0,27,215	0/1:3,3:6:0,1,0:95,0,79	0/0:2,0:2:0.865092,0.134908,0:0,6,71	0/1:13,3:16:4e-06,0.999996,0:56,0,274	0/0:46,1:47:1,0,0:0,114,400	0/0:26,0:26:1,0,0:0,78,398	0/0:78,2:80:1,0,0:0,173,396	0/1:0,1:1:0.012101,0.75303,0.23487:23,3,0
chr11	7082204	chr11_7082204_T_C	T	C	.	PASS	AF=0.269231;DP=253;NS=13;AN=26;MAF=0.269231;AC=7;AC_Het=5;AC_Hom=2;AC_Hemi=0;HWE=1	GT:AD:DP:GP:PL	1/1:1,17:18:0,0.164343,0.835657:299,14,0	0/1:7,2:9:1.3e-05,0.999987,0:50,0,186	0/1:20,3:23:0.000274,0.999726,0:37,0,325	0/0:10,0:10:0.999242,0.000758,0:0,30,271	0/0:9,0:9:0.998486,0.001514,0:0,27,214	0/0:8,0:8:0.996976,0.003024,0:0,24,204	0/1:5,3:8:0,1,0:91,0,133	0/0:2,0:2:0.837444,0.162556,0:0,6,75	0/1:15,3:18:1.3e-05,0.999987,0:50,0,279	0/0:44,1:45:1,0,0:0,108,412	0/0:26,0:26:1,0,0:0,78,397	0/0:73,2:75:1,0,0:0,158,402	0/1:0,1:1:0.009214,0.713705,0.277081:23,3,0
chr11	7082731	chr11_7082731_A_C	A	C	.	PASS	AF=0.125;DP=201;NS=12;AN=24;MAF=0.125;AC=3;AC_Het=3;AC_Hom=0;AC_Hemi=0;HWE=1	GT:AD:DP:GP:PL	0/1:0,3:3:0,0.562856,0.437144:80,9,0	0/0:5,0:5:0.988011,0.011989,0:0,15,155	0/0:24,2:26:0.988828,0.011172,0:0,15,328	0/0:5,0:5:0.988011,0.011989,0:0,15,159	0/0:12,2:14:0.669473,0.330527,0:1,0,254	0/0:5,0:5:0.988011,0.011989,0:0,15,152	0/1:3,1:4:0.075758,0.924242,0:15,0,67	0/0:1,0:1:0.837406,0.162588,6e-06:0,3,37	0/0:11,0:11:0.99981,0.00019,0:0,33,245	0/0:33,3:36:0.999634,0.000366,0:0,30,344	0/0:19,0:19:0.999999,1e-06,0:0,57,319	0/1:48,24:72:0,1,0:209,0,356	./.:0,0:0:0.701255,0.272309,0.026436:0,0,0
chr11	7083685	chr11_7083685_A_C	A	C	.	PASS	AF=0.5;DP=200;NS=11;AN=22;MAF=0.5;AC=11;AC_Het=3;AC_Hom=8;AC_Hemi=0;HWE=0.221583	GT:AD:DP:GP:PL	./.:0,0:0:0.259613,0.499819,0.240569:0,0,0	0/1:0,1:1:0.000211,0.509413,0.490377:34,3,0	1/1:0,23:23:0,0,1:373,69,0	0/1:3,5:8:0,1,0:141,0,83	0/1:8,4:12:0,1,0:80,0,203	1/1:0,7:7:0,0.015971,0.984029:199,21,0	1/1:0,2:2:0,0.341847,0.658152:73,6,0	1/1:0,2:2:0,0.341848,0.658152:78,6,0	0/0:16,0:16:0.999971,2.9e-05,0:0,48,337	0/0:55,0:55:1,0,0:0,166,427	0/0:25,0:25:1,0,0:0,75,392	0/0:48,0:48:1,0,0:0,144,406	./.:0,0:0:0.259613,0.499819,0.240569:0,0,0
chr11	7083757	chr11_7083757_C_T	C	T	.	PASS	AF=0.153846;DP=241;NS=13;AN=26;MAF=0.153846;AC=4;AC_Het=2;AC_Hom=2;AC_Hemi=0;HWE=0.234783	GT:AD:DP:GP:PL	0/1:15,3:18:2.9e-05,0.999971,0:50,0,171	0/0:6,0:6:0.994093,0.005907,0:0,18,189	0/0:19,0:19:0.999999,1e-06,0:0,57,346	0/0:17,0:17:0.999997,3e-06,0:0,51,314	0/0:16,0:16:0.999994,6e-06,0:0,48,310	0/0:6,0:6:0.994093,0.005907,0:0,18,179	1/1:0,8:8:0,0.039462,0.960538:188,24,0	0/1:0,1:1:0.001109,0.839296,0.159595:36,3,0	0/0:16,0:16:0.999994,6e-06,0:0,48,322	0/0:52,1:53:1,0,0:0,136,411	0/0:22,0:22:1,0,0:0,66,367	0/0:55,0:55:1,0,0:0,166,421	0/0:4,0:4:0.976784,0.023216,0:0,12,110
chr11	7085480	chr11_7085480_A_G	A	G	.	PASS	AF=0.307692;DP=255;NS=13;AN=26;MAF=0.307692;AC=8;AC_Het=6;AC_Hom=2;AC_Hemi=0;HWE=1	GT:AD:DP:GP:PL	0/1:3,4:7:0,0.999995,5e-06:98,0,46	0/0:5,0:5:0.972168,0.027832,0:0,15,148	1/1:0,22:22:0,1e-06,0.999999:381,66,0	0/1:4,7:11:0,1,0:171,0,91	0/1:5,6:11:0,1,0:152,0,119	0/1:5,1:6:0.302597,0.697403,0:4,0,146	0/0:4,0:4:0.945844,0.054156,0:0,12,132	0/0:2,0:2:0.813648,0.186352,0:0,6,74	0/0:16,0:16:0.999986,1.4e-05,0:0,48,335	0/1:48,7:55:0.113874,0.886126,0:9,0,343	0/0:22,2:24:0.997813,0.002187,0:0,26,329	0/1:54,37:91:0,1,0:181,0,365	0/0:1,0:1:0.685826,0.314156,1.8e-05:0,3,39
chr11	7086320	chr11_7086320_C_T	C	T	.	PASS	AF=0.125;DP=216;NS=12;AN=24;MAF=0.125;AC=3;AC_Het=3;AC_Hom=0;AC_Hemi=0;HWE=1	GT:AD:DP:GP:PL	0/0:6,0:6:0.995259,0.004741,0:0,18,133	0/0:4,0:4:0.981302,0.018698,0:0,12,132	0/1:6,11:17:0,1,0:244,0,150	0/0:9,0:9:0.999405,0.000595,0:0,27,225	0/0:8,0:8:0.998811,0.001189,0:0,24,228	0/1:10,2:12:0.00158,0.99842,0:33,0,234	0/0:4,0:4:0.981302,0.018698,0:0,12,127	0/0:1,0:1:0.867723,0.132275,2e-06:0,3,41	0/0:15,0:15:0.999991,9e-06,0:0,45,303	0/0:45,0:45:1,0,0:0,135,413	0/0:17,0:17:0.999998,2e-06,0:0,51,336	0/1:63,15:78:0,1,0:87,0,332	./.:0,0:0:0.752945,0.229558,0.017497:0,0,0
chr11	7088794	chr11_7088794_C_T	C	T	.	PASS	AF=0.25;DP=255;NS=12;AN=24;MAF=0.25;AC=6;AC_Het=2;AC_Hom=4;AC_Hemi=0;HWE=0.0898987	GT:AD:DP:GP:PL	./.:0,0:0:0.591024,0.355514,0.053462:0,0,0	0/0:4,0:4:0.963768,0.036232,0:0,12,114	0/0:26,0:26:1,0,0:0,78,404	0/0:6,0:6:0.990689,0.009311,0:0,18,195	0/0:15,0:15:0.999982,1.8e-05,0:0,45,340	1/1:0,5:5:0,0.172046,0.827954:169,15,0	0/1:2,1:3:0.001055,0.998945,0:32,0,69	0/0:2,0:2:0.86928,0.13072,0:0,6,82	0/0:18,0:18:0.999998,2e-06,0:0,54,346	0/0:57,0:57:1,0,0:0,172,433	0/0:35,0:35:1,0,0:0,105,428	0/1:27,54:81:0,1,0:364,0,206	1/1:0,3:3:0,0.453911,0.546089:109,9,0
chr11	7099428	chr11_7099428_C_T	C	T	.	PASS	AF=0.5;DP=258;NS=13;AN=26;MAF=0.5;AC=13;AC_Het=3;AC_Hom=10;AC_Hemi=0;HWE=0.0892525	GT:AD:DP:GP:PL	1/1:0,28:28:0,0,1:373,84,0	1/1:0,3:3:0,0.202354,0.797646:112,9,0	1/1:0,14:14:0,0.000124,0.999876:327,42,0	0/1:4,11:15:0,1,0:241,0,92	0/1:5,3:8:0,1,0:90,0,149	0/0:6,0:6:0.970127,0.029873,0:0,18,187	0/0:3,0:3:0.802342,0.197658,0:0,9,92	1/1:0,4:4:0,0.112565,0.887435:140,12,0	0/0:23,0:23:1,0,0:0,69,378	0/0:46,0:46:1,0,0:0,138,437	0/0:22,0:22:1,0,0:0,66,364	0/1:36,42:78:0,1,0:334,0,309	1/1:0,8:8:0,0.007865,0.992135:217,24,0
chr11	7103271	chr11_7103271_A_G	A	G	.	PASS	AF=0.375;DP=268;NS=12;AN=24;MAF=0.375;AC=9;AC_Het=5;AC_Hom=4;AC_Hemi=0;HWE=1	GT:AD:DP:GP:PL	./.:0,0:0:0.36685,0.477663,0.155487:0,0,0	0/0:3,0:3:0.860027,0.139973,0:0,9,84	0/0:1,0:1:0.605193,0.393996,0.000811:0,3,25	0/0:1,0:1:0.605664,0.394303,3.2e-05:0,3,39	0/1:4,2:6:6.4e-05,0.999936,0:41,0,65	0/1:10,5:15:0,1,0:89,0,193	0/0:2,0:2:0.754402,0.245566,3.2e-05:0,6,40	1/1:0,2:2:1e-06,0.434388,0.565611:62,6,0	0/1:17,9:26:0,1,0:121,0,272	0/1:42,8:50:2e-06,0.999998,0:56,0,310	0/1:9,5:14:0,1,0:82,0,133	0/0:132,13:145:1,0,0:0,89,259	1/1:0,3:3:0,0.277454,0.722546:90,9,0
chr11	7106900	chr11_7106900_C_G	C	G	.	PASS	AF=0.5;DP=272;NS=13;AN=26;MAF=0.5;AC=13;AC_Het=1;AC_Hom=12;AC_Hemi=0;HWE=0.00309751	GT:AD:DP:GP:PL	1/1:0,14:14:0,0.000123,0.999877:311,42,0	1/1:0,11:11:0,0.000984,0.999016:288,33,0	0/0:14,0:14:0.999879,0.000121,0:0,42,290	0/0:21,0:21:0.999999,1e-06,0:0,63,369	0/0:13,0:13:0.999758,0.000242,0:0,39,315	1/1:0,12:12:0,0.000492,0.999508:284,36,0	1/1:0,5:5:0,0.059319,0.940681:165,15,0	1/1:0,6:6:0,0.030566,0.969434:190,18,0	0/0:6,0:6:0.969961,0.030039,0:0,18,183	0/0:38,0:38:1,0,0:0,114,411	0/0:9,0:9:0.996144,0.003856,0:0,27,234	0/1:49,63:112:0,1,0:367,0,335	1/1:0,11:11:0,0.000984,0.999016:228,33,0
chr11	7107452	chr11_7107452_G_C	G	C	.	PASS	AF=0.230769;DP=239;NS=13;AN=26;MAF=0.230769;AC=6;AC_Het=0;AC_Hom=6;AC_Hemi=0;HWE=0.00124224	GT:AD:DP:GP:PL	0/0:20,0:20:0.999999,1e-06,0:0,60,361	0/0:14,0:14:0.999968,3.2e-05,0:0,42,286	0/0:8,0:8:0.997928,0.002072,0:0,24,218	0/0:22,0:22:1,0,0:0,66,383	0/0:13,0:13:0.999935,6.5e-05,0:0,39,306	1/1:0,11:11:0,0.003661,0.996339:268,33,0	1/1:0,7:7:0,0.05553,0.94447:190,21,0	1/1:0,3:3:0,0.484735,0.515265:110,9,0	0/0:12,0:12:0.99987,0.00013,0:0,36,287	0/0:34,0:34:1,0,0:0,102,382	0/0:12,0:12:0.99987,0.00013,0:0,36,292	0/0:71,0:71:1,0,0:0,214,445	0/0:12,0:12:0.99987,0.00013,0:0,36,299
chr11	7121917	chr11_7121917_A_G	A	G	.	PASS	AF=0.208333;DP=111;NS=12;AN=24;MAF=0.208333;AC=5;AC_Het=3;AC_Hom=2;AC_Hemi=0;HWE=0.403727	GT:AD:DP:GP:PL	1/1:0,6:6:0,0.091287,0.908713:176,18,0	0/0:1,0:1:0.762725,0.237251,2.3e-05:0,3,35	0/0:6,0:6:0.990373,0.009627,0:0,18,143	0/0:6,0:6:0.990373,0.009627,0:0,18,172	0/0:1,0:1:0.760967,0.236705,0.002328:0,3,15	0/0:1,0:1:0.762736,0.237255,9e-06:0,3,39	0/0:2,0:2:0.865406,0.134594,0:0,6,68	0/0:2,0:2:0.865406,0.134594,0:0,6,69	0/1:11,2:13:0.012453,0.987547,0:21,0,226	0/1:11,3:14:7.6e-05,0.999924,0:43,0,205	0/1:8,1:9:0.20631,0.79369,0:8,0,170	0/0:47,3:50:1,0,0:0,66,237	./.:0,0:0:0.581774,0.361934,0.056292:0,0,0
chr11	7125784	chr11_7125784_T_C	T	C	.	PASS	AF=0.346154;DP=262;NS=13;AN=26;MAF=0.346154;AC=9;AC_Het=3;AC_Hom=6;AC_Hemi=0;HWE=0.0919908	GT:AD:DP:GP:PL	1/1:0,28:28:0,0,1:376,84,0	0/0:3,0:3:0.882883,0.117117,0:0,9,96	1/1:0,15:15:0,0.000115,0.999885:341,45,0	0/1:6,1:7:0.023487,0.976513,0:16,0,138	0/1:7,4:11:0,1,0:109,0,170	0/0:6,0:6:0.983689,0.016311,0:0,18,197	0/0:5,0:5:0.967902,0.032098,0:0,15,169	0/0:4,0:4:0.9378,0.0622,0:0,12,121	0/0:16,0:16:0.999984,1.6e-05,0:0,48,343	0/0:34,0:34:1,0,0:0,102,414	0/0:23,0:23:1,0,0:0,69,329	0/1:56,49:105:0,1,0:353,0,375	1/1:0,4:4:0,0.190652,0.809348:141,12,0
chr11	7126406	chr11_7126406_G_A	G	A	.	PASS	AF=0.153846;DP=269;NS=13;AN=26;MAF=0.153846;AC=4;AC_Het=2;AC_Hom=2;AC_Hemi=0;HWE=0.234783	GT:AD:DP:GP:PL	0/0:36,0:36:1,0,0:0,108,397	0/0:3,0:3:0.957153,0.042847,0:0,9,109	1/1:0,5:5:0,0.25872,0.74128:160,15,0	0/1:3,2:5:9e-06,0.999991,0:55,0,96	0/1:4,3:7:0,1,0:79,0,115	0/0:8,0:8:0.998603,0.001397,0:0,24,234	0/0:5,0:5:0.988933,0.011067,0:0,15,162	0/0:1,0:1:0.848123,0.151869,9e-06:0,3,35	0/0:18,0:18:0.999999,1e-06,0:0,54,345	0/0:46,0:46:1,0,0:0,138,414	0/0:14,0:14:0.999978,2.2e-05,0:0,42,306	0/0:110,0:110:1,0,0:0,331,464	0/0:11,0:11:0.999825,0.000175,0:0,33,230
chr11	7126807	chr11_7126807_C_T	C	T	.	PASS	AF=0.291667;DP=263;NS=12;AN=24;MAF=0.291667;AC=7;AC_Het=1;AC_Hom=6;AC_Hemi=0;HWE=0.0114416	GT:AD:DP:GP:PL	1/1:0,39:39:0,0,1:400,117,0	1/1:0,5:5:0,0.129379,0.870621:170,15,0	./.:0,0:0:0.495545,0.416809,0.087646:0,0,0	0/0:8,0:8:0.996725,0.003275,0:0,24,227	0/0:5,0:5:0.97439,0.02561,0:0,15,163	0/0:6,0:6:0.987029,0.012971,0:0,18,193	0/0:5,0:5:0.97439,0.02561,0:0,15,169	0/0:1,0:1:0.703944,0.296046,1e-05:0,3,41	0/0:11,0:11:0.99959,0.00041,0:0,33,258	0/0:40,0:40:1,0,0:0,120,421	0/0:14,0:14:0.999949,5.1e-05,0:0,42,318	0/1:62,62:124:0,1,0:356,0,367	1/1:0,5:5:0,0.129379,0.870621:175,15,0
chr11	7127090	chr11_7127090_T_G	T	G	.	PASS	AF=0.5;DP=235;NS=11;AN=22;MAF=0.5;AC=11;AC_Het=1;AC_Hom=10;AC_Hemi=0;HWE=0.0107622	GT:AD:DP:GP:PL	./.:0,0:0:0.277382,0.498577,0.224041:0,0,0	1/1:0,10:10:0,0.002168,0.997832:262,30,0	./.:0,0:0:0.277382,0.498577,0.224041:0,0,0	0/0:6,0:6:0.972684,0.027316,0:0,18,180	0/0:7,0:7:0.986153,0.013847,0:0,21,207	1/1:0,6:6:0,0.033602,0.966398:194,18,0	1/1:0,3:3:0,0.217629,0.782371:109,9,0	1/1:0,2:2:0,0.357465,0.642534:69,6,0	0/0:16,0:16:0.999973,2.7e-05,0:0,48,310	0/0:33,0:33:1,0,0:0,99,400	0/0:17,0:17:0.999986,1.4e-05,0:0,51,351	0/1:54,46:100:0,1,0:347,0,358	1/1:0,7:7:0,0.017088,0.982912:214,21,0
chr11	7129934	chr11_7129934_G_A	G	A	.	PASS	AF=0.115385;DP=244;NS=13;AN=26;MAF=0.115385;AC=3;AC_Het=1;AC_Hom=2;AC_Hemi=0;HWE=0.12	GT:AD:DP:GP:PL	0/0:23,0:23:1,0,0:0,69,350	1/1:0,7:7:0,0.097194,0.902806:202,21,0	0/0:1,0:1:0.873262,0.126732,6e-06:0,3,35	0/0:8,0:8:0.998868,0.001132,0:0,24,233	0/0:11,1:12:0.875834,0.124166,0:0,3,256	0/0:5,0:5:0.991012,0.008988,0:0,15,161	0/0:7,0:7:0.997738,0.002262,0:0,21,199	0/0:1,0:1:0.873263,0.126733,5e-06:0,3,36	0/0:16,0:16:0.999996,4e-06,0:0,48,308	0/0:40,0:40:1,0,0:0,120,405	0/0:22,0:22:1,0,0:0,66,352	0/1:76,19:95:6e-06,0.999994,0:58,0,298	0/0:7,0:7:0.997738,0.002262,0:0,21,188
chr11	7131048	chr11_7131048_T_C	T	C	.	PASS	AF=0.192308;DP=266;NS=13;AN=26;MAF=0.192308;AC=5;AC_Het=3;AC_Hom=2;AC_Hemi=0;HWE=0.373913	GT:AD:DP:GP:PL	1/1:0,29:29:0,0,1:397,87,0	0/1:4,1:5:0.006521,0.993479,0:25,0,107	0/1:2,3:5:0,0.999999,1e-06:75,0,51	0/0:8,0:8:0.9981,0.0019,0:0,24,238	0/0:5,0:5:0.984998,0.015002,0:0,15,151	0/0:7,0:7:0.996207,0.003793,0:0,21,215	0/1:4,1:5:0.006521,0.993479,0:25,0,123	0/0:3,0:3:0.942574,0.057426,0:0,9,110	0/0:13,0:13:0.999941,5.9e-05,0:0,39,278	0/0:31,0:31:1,0,0:0,93,398	0/0:15,0:15:0.999985,1.5e-05,0:0,45,307	0/0:123,6:129:1,0,0:0,214,388	0/0:4,0:4:0.970438,0.029562,0:0,12,133
chr11	7131049	chr11_7131049_G_A	G	A	.	PASS	AF=0.115385;DP=270;NS=13;AN=26;MAF=0.115385;AC=3;AC_Het=3;AC_Hom=0;AC_Hemi=0;HWE=1	GT:AD:DP:GP:PL	0/0:31,0:31:1,0,0:0,93,400	0/1:4,1:5:0.011959,0.988041,0:25,0,105	0/1:1,3:4:0,0.999334,0.000666:77,0,20	0/0:8,0:8:0.998969,0.001031,0:0,24,238	0/0:5,0:5:0.991807,0.008193,0:0,15,156	0/0:8,0:8:0.998969,0.001031,0:0,24,233	0/1:4,1:5:0.011959,0.988041,0:25,0,122	0/0:3,0:3:0.968015,0.031985,0:0,9,110	0/0:13,0:13:0.999968,3.2e-05,0:0,39,275	0/0:32,0:32:1,0,0:0,96,405	0/0:14,0:14:0.999984,1.6e-05,0:0,42,301	0/0:125,13:138:1,0,0:0,117,345	0/0:4,0:4:0.983748,0.016252,0:0,12,134
chr11	7131450	chr11_7131450_A_G	A	G	.	PASS	AF=0.125;DP=265;NS=12;AN=24;MAF=0.125;AC=3;AC_Het=3;AC_Hom=0;AC_Hemi=0;HWE=1	GT:AD:DP:GP:PL	0/1:17,4:21:4e-06,0.999996,0:59,0,250	0/0:6,0:6:0.995405,0.004595,0:0,18,192	./.:0,0:0:0.759146,0.224287,0.016566:0,0,0	0/0:6,0:6:0.995405,0.004595,0:0,18,174	0/1:3,1:4:0.00677,0.99323,0:27,0,97	0/0:6,0:6:0.995405,0.004595,0:0,18,172	0/0:7,0:7:0.997697,0.002303,0:0,21,211	0/0:4,0:4:0.98187,0.01813,0:0,12,128	0/0:25,2:27:0.995188,0.004812,0:0,18,349	0/1:30,4:34:0.167914,0.832086,0:12,0,336	0/0:26,1:27:0.999983,1.7e-05,0:0,42,367	0/0:112,0:112:1,0,0:0,337,456	0/0:9,1:10:0.77531,0.22469,0:0,0,236
chr11	7131704	chr11_7131704_C_T	C	T	.	PASS	AF=0.269231;DP=273;NS=13;AN=26;MAF=0.269231;AC=7;AC_Het=1;AC_Hom=6;AC_Hemi=0;HWE=0.00869565	GT:AD:DP:GP:PL	0/0:24,1:25:0.999756,0.000244,0:0,35,294	0/1:1,1:2:0.002442,0.9973,0.000258:27,0,29	0/0:1,0:1:0.709265,0.290263,0.000473:0,3,24	0/0:8,1:9:0.553224,0.446776,0:0,0,176	0/0:9,0:9:0.998404,0.001596,0:0,27,230	1/1:0,8:8:0,0.018731,0.981269:230,24,0	1/1:0,5:5:0,0.132481,0.867519:149,15,0	1/1:0,7:7:0,0.036774,0.963226:219,21,0	0/0:20,0:20:0.999999,1e-06,0:0,60,370	0/0:57,0:57:1,0,0:0,172,430	0/0:21,0:21:1,0,0:0,63,359	0/0:99,0:99:1,0,0:0,298,451	0/0:10,0:10:0.999201,0.000799,0:0,30,249
chr11	7131750	chr11_7131750_A_G	A	G	.	PASS	AF=0.307692;DP=256;NS=13;AN=26;MAF=0.307692;AC=8;AC_Het=8;AC_Hom=0;AC_Hemi=0;HWE=0.244302	GT:AD:DP:GP:PL	0/1:8,10:18:0,1,0:184,0,171	0/1:6,1:7:0.063618,0.936382,0:12,0,167	0/1:0,2:2:2.8e-05,0.514686,0.485287:49,6,0	0/1:5,1:6:0.118761,0.881239,0:9,0,134	0/1:10,3:13:5.1e-05,0.999949,0:43,0,194	0/0:5,0:5:0.97138,0.02862,0:0,15,160	0/1:6,1:7:0.01339,0.98661,0:19,0,171	0/0:6,0:6:0.985482,0.014518,0:0,18,189	0/0:26,2:28:0.81832,0.18168,0:0,6,339	0/0:56,4:60:1,0,0:0,63,357	0/1:19,2:21:0.064902,0.935098,0:12,0,312	0/0:70,5:75:1,0,0:0,86,362	0/1:6,1:7:0.119218,0.880782,0:9,0,133
chr11	7131760	chr11_7131760_G_A	G	A	.	PASS	AF=0.307692;DP=256;NS=13;AN=26;MAF=0.307692;AC=8;AC_Het=6;AC_Hom=2;AC_Hemi=0;HWE=1	GT:AD:DP:GP:PL	0/1:18,5:23:0,1,0:82,0,266	0/0:5,0:5:0.972961,0.027039,0:0,15,161	0/1:1,1:2:0.017508,0.979741,0.002751:18,0,19	0/0:4,0:4:0.947345,0.052655,0:0,12,124	0/1:11,3:14:0.000103,0.999897,0:40,0,226	0/0:4,0:4:0.947345,0.052655,0:0,12,137	0/1:5,1:6:0.007143,0.992857,0:22,0,153	0/0:6,0:6:0.986295,0.013705,0:0,18,187	0/0:27,2:29:0.905211,0.094789,0:0,9,350	0/0:53,4:57:0.999998,2e-06,0:0,56,358	0/1:20,2:22:0.150324,0.849676,0:8,0,322	0/1:52,26:78:0,1,0:231,0,352	1/1:0,6:6:0,0.065659,0.934341:150,18,0
chr11	7131781	chr11_7131781_A_G	A	G	.	PASS	AF=0.192308;DP=235;NS=13;AN=26;MAF=0.192308;AC=5;AC_Het=5;AC_Hom=0;AC_Hemi=0;HWE=1	GT:AD:DP:GP:PL	0/0:20,2:22:0.87265,0.12735,0:0,5,240	0/0:2,0:2:0.89392,0.10608,0:0,6,82	0/1:0,2:2:7.2e-05,0.67806,0.321868:49,6,0	0/0:5,0:5:0.985384,0.014616,0:0,15,158	0/0:12,1:13:0.98167,0.01833,0:0,14,252	0/0:6,0:6:0.992638,0.007362,0:0,18,183	0/1:4,1:5:0.013267,0.986733,0:22,0,123	0/0:4,0:4:0.971188,0.028812,0:0,12,137	0/1:20,2:22:0.30641,0.69359,0:7,0,321	0/0:50,4:54:0.999568,0.000432,0:0,30,340	0/1:21,2:23:0.301311,0.698689,0:7,0,316	0/0:69,5:74:1,0,0:0,87,357	0/1:2,1:3:0.016558,0.983442,0:21,0,66
chr11	7137042	chr11_7137042_G_T	G	T	.	PASS	AF=0.5;DP=246;NS=11;AN=22;MAF=0.5;AC=11;AC_Het=1;AC_Hom=10;AC_Hemi=0;HWE=0.0107622	GT:AD:DP:GP:PL	1/1:0,8:8:0,0.007755,0.992245:210,24,0	1/1:0,7:7:0,0.01539,0.98461:220,21,0	./.:0,0:0:0.250112,0.5,0.249888:0,0,0	0/0:5,0:5:0.941204,0.058796,0:0,15,173	0/0:5,0:5:0.941204,0.058796,0:0,15,165	1/1:0,8:8:0,0.007755,0.992245:243,24,0	1/1:0,5:5:0,0.058846,0.941154:168,15,0	./.:0,0:0:0.250112,0.5,0.249888:0,0,0	0/0:23,0:23:1,0,0:0,69,380	0/0:49,0:49:1,0,0:0,148,430	0/0:21,0:21:0.999999,1e-06,0:0,63,344	0/1:54,52:106:0,1,0:357,0,354	1/1:0,6:6:0,0.030315,0.969685:189,18,0
chr11	7139491	chr11_7139491_G_T	G	T	.	PASS	AF=0.416667;DP=254;NS=12;AN=24;MAF=0.416667;AC=10;AC_Het=4;AC_Hom=6;AC_Hemi=0;HWE=0.289272	GT:AD:DP:GP:PL	1/1:0,3:3:0,0.263658,0.736342:84,9,0	0/0:5,0:5:0.95819,0.04181,0:0,15,163	1/1:0,15:15:0,8.7e-05,0.999913:326,45,0	0/1:3,5:8:0,1,0:135,0,87	0/1:6,5:11:0,1,0:136,0,153	0/1:5,1:6:0.15302,0.84698,0:6,0,146	0/0:3,0:3:0.851397,0.148603,0:0,9,93	./.:0,0:0:0.346763,0.484206,0.169031:0,0,0	0/0:15,1:16:0.824263,0.175737,0:0,8,282	0/0:53,0:53:1,0,0:0,160,424	0/0:19,0:19:0.999997,3e-06,0:0,57,307	0/1:54,56:110:0,1,0:352,0,355	1/1:0,5:5:0,0.08216,0.91784:149,15,0
chr11	7141914	chr11_7141914_C_T	C	T	.	PASS	AF=0.153846;DP=245;NS=13;AN=26;MAF=0.153846;AC=4;AC_Het=2;AC_Hom=2;AC_Hemi=0;HWE=0.234783	GT:AD:DP:GP:PL	1/1:0,26:26:0,0,1:335,78,0	0/0:6,0:6:0.993216,0.006784,0:0,18,179	0/0:11,0:11:0.999787,0.000213,0:0,33,265	0/0:4,0:4:0.973403,0.026597,0:0,12,133	0/0:13,0:13:0.999947,5.3e-05,0:0,39,306	0/0:3,0:3:0.948183,0.051817,0:0,9,106	0/0:5,0:5:0.986522,0.013478,0:0,15,149	0/0:2,0:2:0.901472,0.098528,0:0,6,70	0/0:13,0:13:0.999947,5.3e-05,0:0,39,289	0/0:33,0:33:1,0,0:0,99,387	0/0:25,0:25:1,0,0:0,75,378	0/1:42,59:101:0,1,0:358,0,330	0/1:0,3:3:0,0.533499,0.466501:99,9,0
chr11	7142507	chr11_7142507_C_T	C	T	.	PASS	AF=0.208333;DP=264;NS=12;AN=24;MAF=0.208333;AC=5;AC_Het=3;AC_Hom=2;AC_Hemi=0;HWE=0.403727	GT:AD:DP:GP:PL	0/0:25,0:25:1,0,0:0,75,343	0/0:8,0:8:0.997679,0.002321,0:0,24,202	1/1:1,18:19:0,0.008132,0.991868:330,29,0	0/1:5,4:9:0,1,0:90,0,134	0/0:7,0:7:0.99537,0.00463,0:0,21,190	0/0:7,0:7:0.99537,0.00463,0:0,21,198	0/0:2,0:2:0.870423,0.129577,0:0,6,64	./.:0,0:0:0.59378,0.353582,0.052638:0,0,0	0/0:20,0:20:0.999999,1e-06,0:0,60,357	0/0:40,0:40:1,0,0:0,120,393	0/0:14,0:14:0.999964,3.6e-05,0:0,42,277	0/1:53,58:111:0,1,0:370,0,358	0/1:0,2:2:1e-06,0.626767,0.373232:69,6,0
chr11	7145494	chr11_7145494_T_A	T	A	.	PASS	AF=0.458333;DP=151;NS=12;AN=24;MAF=0.458333;AC=11;AC_Het=7;AC_Hom=4;AC_Hemi=0;HWE=1	GT:AD:DP:GP:PL	1/1:0,13:13:0,0.000273,0.999727:312,39,0	0/1:1,1:2:0.000223,0.99942,0.000357:34,0,31	0/1:2,4:6:0,0.999997,3e-06:128,0,52	0/0:3,0:3:0.817188,0.182812,0:0,9,110	0/1:4,1:5:0.001784,0.998216,0:25,0,120	0/1:4,3:7:0,1,0:87,0,114	1/1:0,2:2:0,0.358455,0.641545:75,6,0	0/1:1,1:2:0.000177,0.99968,0.000142:35,0,35	0/0:13,1:14:0.535239,0.464761,0:0,3,266	0/0:17,1:18:0.948513,0.051487,0:0,15,247	0/1:12,2:14:0.004489,0.995511,0:21,0,260	0/1:38,21:59:0,1,0:266,0,328	./.:0,0:0:0.278513,0.498461,0.223026:0,0,0
chr11	7147670	chr11_7147670_A_T	A	T	.	PASS	AF=0.125;DP=192;NS=12;AN=24;MAF=0.125;AC=3;AC_Het=3;AC_Hom=0;AC_Hemi=0;HWE=1	GT:AD:DP:GP:PL	0/0:20,0:20:1,0,0:0,60,333	0/0:3,0:3:0.957576,0.042424,0:0,9,84	0/0:11,0:11:0.999827,0.000173,0:0,33,228	0/0:7,0:7:0.997239,0.002761,0:0,21,185	0/0:6,0:6:0.994493,0.005507,0:0,18,184	0/1:0,2:2:1e-06,0.738312,0.261687:71,6,0	./.:0,0:0:0.721585,0.255754,0.022662:0,0,0	0/0:1,0:1:0.849461,0.150537,2e-06:0,3,41	0/0:20,0:20:1,0,0:0,60,305	0/0:42,0:42:1,0,0:0,126,379	0/0:21,0:21:1,0,0:0,63,362	0/1:36,22:58:0,1,0:208,0,352	0/1:0,1:1:0.000603,0.848948,0.150449:39,3,0
chr11	7147856	chr11_7147856_T_A	T	A	.	PASS	AF=0.115385;DP=211;NS=13;AN=26;MAF=0.115385;AC=3;AC_Het=3;AC_Hom=0;AC_Hemi=0;HWE=1	GT:AD:DP:GP:PL	0/1:3,10:13:0,1,0:226,0,58	0/0:2,0:2:0.921707,0.078293,0:0,6,71	0/0:17,1:18:0.993536,0.006464,0:0,17,282	0/0:3,0:3:0.959259,0.040741,0:0,9,107	0/0:3,0:3:0.959259,0.040741,0:0,9,83	0/0:1,0:1:0.854778,0.145217,5e-06:0,3,37	0/0:1,0:1:0.854766,0.145215,2e-05:0,3,31	0/0:2,0:2:0.921707,0.078293,0:0,6,71	0/0:12,1:13:0.883861,0.116139,0:0,4,241	0/0:37,2:39:0.999994,6e-06,0:0,47,357	0/1:13,2:15:0.011206,0.988794,0:24,0,258	0/1:87,13:100:0.009459,0.990541,0:25,0,259	0/0:1,0:1:0.854774,0.145216,1e-05:0,3,34
chr11	7148425	chr11_7148425_A_G	A	G	.	PASS	AF=0.461538;DP=248;NS=13;AN=26;MAF=0.461538;AC=12;AC_Het=6;AC_Hom=6;AC_Hemi=0;HWE=1	GT:AD:DP:GP:PL	0/0:17,0:17:0.999985,1.5e-05,0:0,51,318	1/1:0,3:3:0,0.200113,0.799887:95,9,0	0/1:1,11:12:0,0.66077,0.33923:230,0,0	0/1:4,1:5:0.00127,0.99873,0:26,0,124	0/1:3,1:4:0.000635,0.999365,0:29,0,95	0/1:0,1:1:4e-05,0.500161,0.499799:41,3,0	0/1:0,1:1:5e-05,0.500156,0.499794:40,3,0	1/1:0,4:4:0,0.11118,0.88882:139,12,0	0/0:17,0:17:0.999985,1.5e-05,0:0,51,319	0/0:33,0:33:1,0,0:0,99,380	0/0:19,0:19:0.999996,4e-06,0:0,57,370	0/1:89,37:126:0,1,0:247,0,365	1/1:0,6:6:0,0.030323,0.969677:192,18,0
chr11	7150293	chr11_7150293_T_G	T	G	.	PASS	AF=0.5;DP=261;NS=13;AN=26;MAF=0.5;AC=13;AC_Het=3;AC_Hom=10;AC_Hemi=0;HWE=0.0892525	GT:AD:DP:GP:PL	1/1:0,5:5:0,0.060648,0.939352:148,15,0	1/1:0,4:4:0,0.114361,0.885639:117,12,0	1/1:0,9:9:0,0.004019,0.995981:243,27,0	0/1:5,3:8:0,1,0:86,0,137	0/1:5,1:6:0.204731,0.795269,0:3,0,135	1/1:0,8:8:0,0.008006,0.991994:217,24,0	1/1:0,2:2:0,0.340596,0.659404:80,6,0	0/1:0,1:1:0.000166,0.508044,0.49179:35,3,0	0/0:29,0:29:1,0,0:0,87,391	0/0:54,0:54:1,0,0:0,163,424	0/0:20,0:20:0.999998,2e-06,0:0,60,328	0/0:109,0:109:1,0,0:0,328,477	0/0:6,0:6:0.97064,0.02936,0:0,18,165
chr11	7153149	chr11_7153149_A_G	A	G	.	PASS	AF=0.272727;DP=238;NS=11;AN=22;MAF=0.272727;AC=6;AC_Het=4;AC_Hom=2;AC_Hemi=0;HWE=1	GT:AD:DP:GP:PL	0/1:3,10:13:0,1,0:158,0,61	./.:0,0:0:0.520787,0.401738,0.077476:0,0,0	1/1:0,19:19:0,1e-05,0.99999:320,57,0	0/1:6,3:9:0,1,0:73,0,170	0/1:4,2:6:1.8e-05,0.999982,0:49,0,120	0/0:4,0:4:0.954006,0.045994,0:0,12,119	0/0:3,0:3:0.912057,0.087943,0:0,9,101	./.:0,0:0:0.520787,0.401738,0.077476:0,0,0	0/0:22,0:22:1,0,0:0,66,356	0/0:32,0:32:1,0,0:0,96,356	0/0:18,0:18:0.999997,3e-06,0:0,54,310	0/0:106,0:106:1,0,0:0,319,453	0/1:5,1:6:0.010334,0.989666,0:21,0,143
chr11	7153503	chr11_7153503_A_T	A	T	.	PASS	AF=0.375;DP=258;NS=12;AN=24;MAF=0.375;AC=9;AC_Het=5;AC_Hom=4;AC_Hemi=0;HWE=1	GT:AD:DP:GP:PL	1/1:0,2:2:1e-06,0.46897,0.531028:61,6,0	0/0:4,0:4:0.93391,0.06609,0:0,12,124	1/1:0,18:18:0,1.3e-05,0.999987:350,54,0	0/1:9,3:12:0,1,0:73,0,221	0/1:9,3:12:0,1,0:63,0,226	0/0:5,0:5:0.965826,0.034174,0:0,15,139	0/1:6,1:7:0.022046,0.977954,0:16,0,149	./.:0,0:0:0.407691,0.461632,0.130677:0,0,0	0/1:13,3:16:3.1e-05,0.999969,0:44,0,242	0/0:39,2:41:0.999985,1.5e-05,0:0,49,355	0/0:23,1:24:0.999464,0.000536,0:0,33,340	0/1:97,16:113:1e-06,0.999999,0:61,0,290	0/0:4,0:4:0.93391,0.06609,0:0,12,140
chr11	7153504	chr11_7153504_A_G	A	G	.	PASS	AF=0.166667;DP=256;NS=12;AN=24;MAF=0.166667;AC=4;AC_Het=4;AC_Hom=0;AC_Hemi=0;HWE=1	GT:AD:DP:GP:PL	0/0:2,0:2:0.919126,0.080874,0:0,6,61	0/0:4,0:4:0.978476,0.021524,0:0,12,120	0/1:16,2:18:0.476046,0.523954,0:5,0,295	0/0:12,0:12:0.999914,8.6e-05,0:0,36,289	0/0:12,0:12:0.999914,8.6e-05,0:0,36,288	0/0:5,0:5:0.989121,0.010879,0:0,15,139	0/1:6,1:7:0.067617,0.932383,0:16,0,151	./.:0,0:0:0.723098,0.254507,0.022395:0,0,0	0/1:14,3:17:0.000158,0.999842,0:43,0,246	0/0:39,2:41:0.999995,5e-06,0:0,49,358	0/0:22,1:23:0.99958,0.00042,0:0,29,328	0/1:95,16:111:2e-06,0.999998,0:61,0,287	0/0:4,0:4:0.978476,0.021524,0:0,12,140
chr11	7154640	chr11_7154640_T_A	T	A	.	PASS	AF=0.5;DP=246;NS=11;AN=22;MAF=0.5;AC=11;AC_Het=1;AC_Hom=10;AC_Hemi=0;HWE=0.0107622	GT:AD:DP:GP:PL	./.:0,0:0:0.252961,0.499983,0.247056:0,0,0	1/1:0,4:4:0,0.112279,0.887721:148,12,0	./.:0,0:0:0.252961,0.499983,0.247056:0,0,0	0/0:3,0:3:0.801887,0.198113,0:0,9,110	0/0:8,0:8:0.992339,0.007661,0:0,24,235	1/1:0,7:7:0,0.015564,0.984436:184,21,0	1/1:0,6:6:0,0.03065,0.96935:183,18,0	1/1:0,4:4:0,0.112279,0.887721:130,12,0	0/0:14,0:14:0.999879,0.000121,0:0,42,307	0/0:42,0:42:1,0,0:0,126,411	0/0:15,0:15:0.99994,6e-05,0:0,45,325	0/1:50,79:129:0,1,0:375,0,322	1/1:0,14:14:0,0.000123,0.999877:283,42,0
chr11	7157164	chr11_7157164_T_C	T	C	.	PASS	AF=0.166667;DP=275;NS=12;AN=24;MAF=0.166667;AC=4;AC_Het=2;AC_Hom=2;AC_Hemi=0;HWE=0.254658	GT:AD:DP:GP:PL	1/1:0,14:14:0,0.000609,0.999391:288,42,0	0/1:8,1:9:0.138455,0.861545,0:12,0,206	./.:0,0:0:0.69392,0.278197,0.027883:0,0,0	0/0:10,1:11:0.864704,0.135296,0:0,4,232	0/0:9,0:9:0.999218,0.000782,0:0,27,250	0/0:16,0:16:0.999994,6e-06,0:0,48,328	0/0:7,0:7:0.996878,0.003122,0:0,21,193	0/0:2,0:2:0.908905,0.091095,0:0,6,75	0/1:15,2:17:0.289417,0.710583,0:8,0,281	0/0:23,2:25:0.984764,0.015236,0:0,14,333	0/0:14,1:15:0.993821,0.006179,0:0,18,297	0/0:121,0:121:1,0,0:0,364,457	0/0:8,1:9:0.815641,0.184359,0:0,2,216
chr11	7158475	chr11_7158475_A_G	A	G	.	PASS	AF=0.458333;DP=262;NS=12;AN=24;MAF=0.458333;AC=11;AC_Het=7;AC_Hom=4;AC_Hemi=0;HWE=1	GT:AD:DP:GP:PL	1/1:1,16:17:0,0.036807,0.963193:202,18,0	0/1:7,1:8:0.496926,0.503074,0:0,2,198	0/1:0,1:1:0.005488,0.552559,0.441953:21,3,0	0/1:3,1:4:0.038076,0.961924,0:12,0,95	0/1:8,1:9:0.07435,0.92565,0:9,0,205	1/1:0,2:2:6e-06,0.384662,0.615332:52,6,0	0/1:0,1:1:6.9e-05,0.55557,0.444361:40,3,0	./.:0,0:0:0.308703,0.493815,0.197482:0,0,0	0/0:22,1:23:0.999758,0.000242,0:0,38,355	0/0:45,2:47:1,0,0:0,69,390	0/1:20,2:22:0.153849,0.846151,0:5,0,330	0/0:119,0:119:1,0,0:0,358,481	0/1:7,1:8:0.030924,0.969076,0:13,0,190
chr11	7158570	chr11_7158570_G_A	G	A	.	PASS	AF=0.208333;DP=249;NS=12;AN=24;MAF=0.208333;AC=5;AC_Het=5;AC_Hom=0;AC_Hemi=0;HWE=1	GT:AD:DP:GP:PL	0/1:2,12:14:0,0.995023,0.004977:197,0,15	0/1:6,1:7:0.027105,0.972895,0:18,0,152	./.:0,0:0:0.601761,0.347943,0.050296:0,0,0	0/0:5,0:5:0.982252,0.017748,0:0,15,166	0/1:6,1:7:0.059706,0.940294,0:14,0,171	0/0:1,0:1:0.77573,0.224265,5e-06:0,3,41	0/1:2,1:3:0.002753,0.997247,0:28,0,59	0/1:0,1:1:0.000338,0.775469,0.224193:39,3,0	0/0:22,0:22:1,0,0:0,66,349	0/0:49,1:50:1,0,0:0,115,414	0/0:26,0:26:1,0,0:0,78,400	0/0:103,0:103:1,0,0:0,310,469	0/0:9,0:9:0.998872,0.001128,0:0,27,257
chr11	7158698	chr11_7158698_T_C	T	C	.	PASS	AF=0.291667;DP=256;NS=12;AN=24;MAF=0.291667;AC=7;AC_Het=5;AC_Hom=2;AC_Hemi=0;HWE=1	GT:AD:DP:GP:PL	0/1:25,18:43:0,1,0:225,0,304	0/0:8,0:8:0.996605,0.003395,0:0,24,232	1/1:0,13:13:0,0.000559,0.999441:223,39,0	0/0:6,0:6:0.986556,0.013444,0:0,18,194	0/0:4,0:4:0.948309,0.051691,0:0,12,139	0/1:1,2:3:0.000145,0.999579,0.000276:39,0,29	0/0:2,0:2:0.820992,0.179008,0:0,6,66	0/0:3,0:3:0.901698,0.098302,0:0,9,110	0/1:18,3:21:0.057497,0.942503,0:13,0,324	0/1:66,13:79:3e-06,0.999997,0:56,0,343	0/1:15,6:21:0,1,0:83,0,297	0/0:48,2:50:1,0,0:0,78,372	./.:0,0:0:0.484885,0.422904,0.092211:0,0,0
chr11	7159301	chr11_7159301_A_G	A	G	.	PASS	AF=0.166667;DP=208;NS=12;AN=24;MAF=0.166667;AC=4;AC_Het=4;AC_Hom=0;AC_Hemi=0;HWE=1	GT:AD:DP:GP:PL	0/0:8,1:9:0.857383,0.142617,0:0,5,160	0/0:2,0:2:0.88417,0.11583,0:0,6,73	0/1:1,1:2:0.001908,0.995484,0.002608:30,0,17	0/1:4,1:5:0.08799,0.91201,0:13,0,126	0/0:6,0:6:0.991879,0.008121,0:0,18,167	./.:0,0:0:0.627875,0.329022,0.043104:0,0,0	0/1:0,2:2:0,0.656153,0.343846:72,6,0	0/1:0,2:2:0,0.656153,0.343846:73,6,0	0/0:21,0:21:1,0,0:0,63,358	0/0:47,0:47:1,0,0:0,141,420	0/0:18,0:18:0.999998,2e-06,0:0,54,339	0/0:92,0:92:1,0,0:0,277,456	0/0:2,0:2:0.88417,0.11583,0:0,6,72
chr11	7162794	chr11_7162794_T_C	T	C	.	PASS	AF=0.181818;DP=217;NS=11;AN=22;MAF=0.181818;AC=4;AC_Het=4;AC_Hom=0;AC_Hemi=0;HWE=1	GT:AD:DP:GP:PL	0/1:1,9:10:0,0.988191,0.011809:148,0,10	0/1:1,1:2:0.001077,0.998776,0.000147:33,0,29	./.:0,0:0:0.657248,0.306921,0.035831:0,0,0	0/0:7,0:7:0.996365,0.003635,0:0,21,204	0/0:4,0:4:0.971642,0.028358,0:0,12,125	0/1:7,2:9:0.000108,0.999892,0:43,0,136	0/0:2,0:2:0.895461,0.104539,0:0,6,70	./.:0,0:0:0.657248,0.306921,0.035831:0,0,0	0/0:18,0:18:0.999998,2e-06,0:0,54,340	0/0:50,0:50:1,0,0:0,151,433	0/0:18,0:18:0.999998,2e-06,0:0,54,335	0/1:77,15:92:0.011232,0.988768,0:23,0,305	0/0:4,0:4:0.971642,0.028358,0:0,12,124
chr11	7162899	chr11_7162899_G_A	G	A	.	PASS	AF=0.25;DP=260;NS=12;AN=24;MAF=0.25;AC=6;AC_Het=4;AC_Hom=2;AC_Hemi=0;HWE=1	GT:AD:DP:GP:PL	1/1:0,11:11:0,0.003137,0.996863:175,33,0	0/0:7,0:7:0.995176,0.004824,0:0,21,216	./.:0,0:0:0.58248,0.361448,0.056073:0,0,0	0/0:4,0:4:0.962666,0.037334,0:0,12,133	0/0:10,0:10:0.999394,0.000606,0:0,30,273	0/1:4,1:5:0.139452,0.860548,0:10,0,123	0/1:5,1:6:0.289037,0.710963,0:6,0,147	0/0:3,0:3:0.928019,0.071981,0:0,9,106	0/0:16,0:16:0.999991,9e-06,0:0,48,345	0/0:47,0:47:1,0,0:0,141,419	0/0:17,0:17:0.999995,5e-06,0:0,51,350	0/1:97,29:126:0,1,0:162,0,336	0/1:4,2:6:1.4e-05,0.999986,0:50,0,100
chr11	7164102	chr11_7164102_C_T	C	T	.	PASS	AF=0.153846;DP=266;NS=13;AN=26;MAF=0.153846;AC=4;AC_Het=2;AC_Hom=2;AC_Hemi=0;HWE=0.234783	GT:AD:DP:GP:PL	0/1:22,10:32:0,1,0:149,0,280	1/1:0,4:4:0,0.461488,0.538512:142,12,0	0/0:3,0:3:0.964819,0.035181,0:0,9,99	0/0:7,0:7:0.997726,0.002274,0:0,21,186	0/1:6,1:7:0.465326,0.534674,0:6,0,156	0/0:4,0:4:0.982095,0.017905,0:0,12,139	0/0:4,0:4:0.982095,0.017905,0:0,12,147	0/0:1,0:1:0.872708,0.12729,1e-06:0,3,41	0/0:15,0:15:0.999991,9e-06,0:0,45,291	0/0:41,0:41:1,0,0:0,123,424	0/0:15,0:15:0.999991,9e-06,0:0,45,332	0/0:114,9:123:1,0,0:0,133,361	0/0:9,1:10:0.964169,0.035831,0:0,9,212
chr11	7164489	chr11_7164489_A_C	A	C	.	PASS	AF=0.454545;DP=249;NS=11;AN=22;MAF=0.454545;AC=10;AC_Het=2;AC_Hom=8;AC_Hemi=0;HWE=0.0610009	GT:AD:DP:GP:PL	0/1:2,9:11:0,0.567991,0.432009:204,2,0	1/1:0,6:6:0,0.033633,0.966367:187,18,0	./.:0,0:0:0.277639,0.498551,0.22381:0,0,0	0/0:3,0:3:0.81669,0.18331,0:0,9,105	0/0:3,0:3:0.81669,0.18331,0:0,9,95	1/1:0,7:7:0,0.017104,0.982896:213,21,0	1/1:0,4:4:0,0.122205,0.877795:138,12,0	./.:0,0:0:0.277639,0.498551,0.22381:0,0,0	0/0:22,0:22:1,0,0:0,66,381	0/0:54,0:54:1,0,0:0,163,423	0/0:28,0:28:1,0,0:0,84,393	0/1:56,50:106:0,1,0:351,0,364	1/1:0,3:3:0,0.217796,0.782204:115,9,0
chr11	7164793	chr11_7164793_T_C	T	C	.	PASS	AF=0.384615;DP=262;NS=13;AN=26;MAF=0.384615;AC=10;AC_Het=6;AC_Hom=4;AC_Hemi=0;HWE=1	GT:AD:DP:GP:PL	1/1:0,3:3:0,0.311871,0.688129:88,9,0	0/0:8,0:8:0.995709,0.004291,0:0,24,217	1/1:0,6:6:0,0.053613,0.946387:137,18,0	0/1:2,6:8:0,0.999996,4e-06:160,0,48	0/1:3,2:5:1e-06,0.999999,0:61,0,88	0/1:8,1:9:0.478814,0.521186,0:0,0,200	0/0:3,0:3:0.878815,0.121185,0:0,9,101	0/0:3,0:3:0.878815,0.121185,0:0,9,105	0/0:21,0:21:0.999999,1e-06,0:0,63,376	0/0:34,0:34:1,0,0:0,102,400	0/1:19,3:22:0.000502,0.999498,0:33,0,284	0/1:109,24:133:0.158721,0.841279,0:7,0,303	0/1:5,2:7:9e-06,0.999991,0:50,0,147
chr11	7165680	chr11_7165680_G_A	G	A	.	PASS	AF=0.423077;DP=253;NS=13;AN=26;MAF=0.423077;AC=11;AC_Het=9;AC_Hom=2;AC_Hemi=0;HWE=0.275057	GT:AD:DP:GP:PL	0/0:19,0:19:0.999997,3e-06,0:0,57,317	0/1:2,2:4:4e-06,0.999995,1e-06:52,0,58	0/1:8,5:13:0,1,0:110,0,171	0/1:6,2:8:7e-06,0.999993,0:50,0,145	0/1:6,1:7:0.011337,0.988663,0:18,0,156	1/1:0,8:8:0,0.010773,0.989227:228,24,0	0/1:2,7:9:0,0.999988,1.2e-05:193,0,45	0/1:2,2:4:0,0.999885,0.000114:63,0,35	0/1:14,2:16:0.117413,0.882587,0:7,0,277	0/0:47,2:49:1,0,0:0,90,380	0/1:19,5:24:0,1,0:93,0,271	0/0:80,5:85:1,0,0:0,119,367	0/1:1,1:2:0.000556,0.999158,0.000286:31,0,31
chr11	7165684	chr11_7165684_T_G	T	G	.	PASS	AF=0.423077;DP=247;NS=13;AN=26;MAF=0.423077;AC=11;AC_Het=9;AC_Hom=2;AC_Hemi=0;HWE=0.275057	GT:AD:DP:GP:PL	0/1:14,2:16:0.015432,0.984568,0:17,0,240	0/1:2,1:3:0.001893,0.998106,0:26,0,60	0/1:5,5:10:0,1,0:109,0,125	0/1:6,2:8:7e-06,0.999993,0:50,0,151	0/1:5,3:8:0,1,0:77,0,143	0/1:7,1:8:0.232333,0.767667,0:4,0,187	0/0:9,0:9:0.997403,0.002597,0:0,27,253	0/0:3,0:3:0.857153,0.142847,0:0,9,102	0/1:13,2:15:0.067552,0.932448,0:10,0,280	0/0:45,2:47:1,0,0:0,83,388	0/1:20,5:25:0,1,0:67,0,296	0/1:68,22:90:0,1,0:192,0,345	1/1:0,2:2:0,0.428581,0.571419:75,6,0
chr11	7165688	chr11_7165688_A_G	A	G	.	PASS	AF=0.5;DP=241;NS=13;AN=26;MAF=0.5;AC=13;AC_Het=9;AC_Hom=4;AC_Hemi=0;HWE=0.30044	GT:AD:DP:GP:PL	0/1:4,12:16:0,1,0:208,0,61	0/1:2,1:3:0.001401,0.998599,0:26,0,62	1/1:0,6:6:0,0.033497,0.966503:152,18,0	0/1:5,1:6:0.00744,0.99256,0:19,0,127	0/0:7,0:7:0.986109,0.013891,0:0,21,203	0/1:7,1:8:0.18285,0.81715,0:4,0,182	0/1:7,2:9:1.2e-05,0.999988,0:46,0,200	0/1:2,1:3:0.008757,0.991243,0:18,0,66	0/1:14,2:16:0.095712,0.904288,0:7,0,288	0/0:47,2:49:1,0,0:0,89,393	0/1:20,5:25:0,1,0:67,0,299	0/1:69,15:84:0,1,0:112,0,323	1/1:0,2:2:0,0.356724,0.643276:75,6,0
chr11	7165722	chr11_7165722_C_T	C	T	.	PASS	AF=0.153846;DP=212;NS=13;AN=26;MAF=0.153846;AC=4;AC_Het=4;AC_Hom=0;AC_Hemi=0;HWE=1	GT:AD:DP:GP:PL	0/0:10,0:10:0.999574,0.000426,0:0,30,189	0/0:3,0:3:0.948248,0.051752,0:0,9,110	0/1:0,2:2:1e-06,0.696072,0.303926:67,6,0	0/0:6,0:6:0.993224,0.006776,0:0,18,181	0/0:3,0:3:0.948248,0.051752,0:0,9,96	0/0:7,0:7:0.996601,0.003399,0:0,21,207	0/0:11,0:11:0.999787,0.000213,0:0,33,266	0/1:2,1:3:0.035201,0.964799,0:18,0,61	0/0:17,0:17:0.999997,3e-06,0:0,51,337	0/0:55,0:55:1,0,0:0,166,415	0/0:21,0:21:1,0,0:0,63,361	0/1:63,9:72:0.027953,0.972047,0:19,0,310	0/1:0,2:2:1e-06,0.696072,0.303926:67,6,0
chr11	7165744	chr11_7165744_T_C	T	C	.	PASS	AF=0.307692;DP=229;NS=13;AN=26;MAF=0.307692;AC=8;AC_Het=4;AC_Hom=4;AC_Hemi=0;HWE=0.507918	GT:AD:DP:GP:PL	1/1:1,17:18:0,0.011305,0.988695:218,26,0	0/0:5,0:5:0.974028,0.025972,0:0,15,150	0/1:1,1:2:0.009255,0.990478,0.000267:21,0,29	0/0:6,0:6:0.986843,0.013157,0:0,18,182	0/1:7,2:9:0.00057,0.99943,0:33,0,167	0/0:5,0:5:0.974028,0.025972,0:0,15,150	0/0:9,0:9:0.998336,0.001664,0:0,27,201	0/1:2,1:3:0.018327,0.981657,1.6e-05:18,0,41	0/0:15,0:15:0.999974,2.6e-05,0:0,45,294	0/0:52,1:53:1,0,0:0,125,389	0/0:20,0:20:0.999999,1e-06,0:0,60,345	0/1:70,10:80:0.025475,0.974525,0:17,0,290	1/1:0,4:4:0,0.226585,0.773415:111,12,0
chr11	7165790	chr11_7165790_G_A	G	A	.	PASS	AF=0.115385;DP=259;NS=13;AN=26;MAF=0.115385;AC=3;AC_Het=3;AC_Hom=0;AC_Hemi=0;HWE=1	GT:AD:DP:GP:PL	0/0:28,2:30:0.998117,0.001883,0:0,21,255	0/1:8,1:9:0.139168,0.860832,0:14,0,209	0/0:10,0:10:0.999754,0.000246,0:0,30,249	0/0:6,0:6:0.996086,0.003914,0:0,18,164	0/0:12,0:12:0.999939,6.1e-05,0:0,36,284	0/0:8,0:8:0.999019,0.000981,0:0,24,227	0/0:7,0:7:0.998039,0.001961,0:0,21,169	0/0:2,0:2:0.940846,0.059154,0:0,6,70	0/0:18,0:18:0.999999,1e-06,0:0,54,343	0/0:50,0:50:1,0,0:0,151,410	0/0:24,0:24:1,0,0:0,72,376	0/1:59,13:72:1.9e-05,0.999981,0:53,0,333	0/1:4,1:5:0.02475,0.97525,0:22,0,98
chr11	7166446	chr11_7166446_A_G	A	G	.	PASS	AF=0.423077;DP=241;NS=13;AN=26;MAF=0.423077;AC=11;AC_Het=3;AC_Hom=8;AC_Hemi=0;HWE=0.0855297	GT:AD:DP:GP:PL	0/1:0,1:1:0.00014,0.556989,0.442871:37,3,0	0/0:4,0:4:0.909599,0.090401,0:0,12,121	1/1:0,14:14:0,0.000153,0.999847:315,42,0	0/1:5,1:6:0.00504,0.99496,0:21,0,119	0/1:5,3:8:0,1,0:82,0,119	1/1:0,7:7:0,0.019272,0.980728:206,21,0	1/1:0,6:6:0,0.037815,0.962185:192,18,0	1/1:0,3:3:0,0.239205,0.760795:102,9,0	0/0:14,0:14:0.999903,9.7e-05,0:0,42,317	0/0:53,0:53:1,0,0:0,160,426	0/0:18,0:18:0.999994,6e-06,0:0,54,351	0/0:104,0:104:1,0,0:0,313,448	0/0:2,0:2:0.715539,0.284461,0:0,6,65
chr11	7167864	chr11_7167864_C_T	C	T	.	PASS	AF=0.269231;DP=256;NS=13;AN=26;MAF=0.269231;AC=7;AC_Het=5;AC_Hom=2;AC_Hemi=0;HWE=1	GT:AD:DP:GP:PL	1/1:0,5:5:0,0.145254,0.854746:109,15,0	0/1:8,1:9:0.057864,0.942136,0:13,0,196	0/1:13,5:18:0,1,0:86,0,255	0/1:10,4:14:0,1,0:66,0,226	0/1:13,2:15:0.003054,0.996946,0:26,0,255	0/0:6,0:6:0.988639,0.011361,0:0,18,186	0/0:4,0:4:0.956051,0.043949,0:0,12,139	0/0:2,0:2:0.844681,0.155319,0:0,6,73	0/0:22,0:22:1,0,0:0,66,370	0/0:40,0:40:1,0,0:0,120,402	0/0:22,0:22:1,0,0:0,66,366	0/0:93,0:93:1,0,0:0,280,451	0/1:4,1:5:0.013563,0.986437,0:20,0,127
chr11	7171203	chr11_7171203_C_T	C	T	.	PASS	AF=0.230769;DP=255;NS=13;AN=26;MAF=0.230769;AC=6;AC_Het=2;AC_Hom=4;AC_Hemi=0;HWE=0.0757764	GT:AD:DP:GP:PL	0/0:1,0:1:0.763032,0.236954,1.5e-05:0,3,37	1/1:0,4:4:0,0.286989,0.713011:130,12,0	1/1:0,14:14:0,0.000393,0.999607:316,42,0	0/1:4,5:9:0,1,0:129,0,118	0/1:4,4:8:0,1,0:116,0,120	0/0:8,0:8:0.99758,0.00242,0:0,24,173	0/0:3,0:3:0.927959,0.072041,0:0,9,95	0/0:2,0:2:0.865599,0.134401,0:0,6,66	0/0:19,0:19:0.999999,1e-06,0:0,57,352	0/0:42,0:42:1,0,0:0,126,427	0/0:13,0:13:0.999924,7.6e-05,0:0,39,297	0/0:124,0:124:1,0,0:0,373,474	0/0:8,0:8:0.99758,0.00242,0:0,24,230
chr11	7171954	chr11_7171954_C_T	C	T	.	PASS	AF=0.307692;DP=262;NS=13;AN=26;MAF=0.307692;AC=8;AC_Het=4;AC_Hom=4;AC_Hemi=0;HWE=0.507918	GT:AD:DP:GP:PL	0/1:0,1:1:0.000134,0.66781,0.332055:40,3,0	0/0:4,0:4:0.941486,0.058514,0:0,12,133	1/1:1,18:19:0,0.071304,0.928696:322,17,0	0/1:4,13:17:0,1,0:250,0,74	0/1:5,8:13:0,1,0:205,0,128	0/0:7,0:7:0.992291,0.007709,0:0,21,200	0/0:3,0:3:0.88944,0.11056,0:0,9,94	0/0:2,0:2:0.800892,0.199108,0:0,6,74	0/0:16,0:16:0.999985,1.5e-05,0:0,48,326	0/0:45,0:45:1,0,0:0,135,424	0/0:17,0:17:0.999992,8e-06,0:0,51,338	0/1:51,56:107:0,1,0:369,0,352	1/1:0,11:11:0,0.00196,0.99804:280,33,0
chr11	7173954	chr11_7173954_T_C	T	C	.	PASS	AF=0.5;DP=223;NS=12;AN=24;MAF=0.5;AC=12;AC_Het=2;AC_Hom=10;AC_Hemi=0;HWE=0.0264585	GT:AD:DP:GP:PL	./.:0,0:0:0.253174,0.49998,0.246846:0,0,0	1/1:0,6:6:0,0.030676,0.969324:164,18,0	1/1:0,4:4:0,0.112364,0.887636:127,12,0	0/0:8,0:8:0.992345,0.007655,0:0,24,200	0/0:7,0:7:0.984807,0.015193,0:0,21,200	1/1:0,9:9:0,0.00394,0.99606:225,27,0	1/1:0,4:4:0,0.112364,0.887636:126,12,0	0/1:0,1:1:0.000161,0.503081,0.496758:35,3,0	0/0:18,0:18:0.999992,8e-06,0:0,54,324	0/0:30,0:30:1,0,0:0,90,358	0/0:14,0:14:0.999879,0.000121,0:0,42,300	0/1:61,59:120:0,1,0:360,0,363	1/1:0,2:2:0,0.336148,0.663852:80,6,0
chr11	7174502	chr11_7174502_A_C	A	C	.	PASS	AF=0.5;DP=139;NS=12;AN=24;MAF=0.5;AC=12;AC_Het=2;AC_Hom=10;AC_Hemi=0;HWE=0.0264585	GT:AD:DP:GP:PL	./.:0,0:0:0.268909,0.499311,0.23178:0,0,0	1/1:0,2:2:0,0.350038,0.649962:74,6,0	1/1:0,8:8:0,0.008344,0.991656:206,24,0	0/1:1,1:2:0.000271,0.999582,0.000147:33,0,35	1/1:0,2:2:0,0.350038,0.649962:66,6,0	1/1:0,2:2:0,0.350038,0.649962:80,6,0	1/1:0,2:2:1e-06,0.350037,0.649962:60,6,0	0/1:0,1:1:0.000177,0.518471,0.481353:35,3,0	0/0:13,0:13:0.999773,0.000227,0:0,39,298	0/0:24,0:24:1,0,0:0,72,396	0/0:13,0:13:0.999773,0.000227,0:0,39,298	0/0:69,0:69:1,0,0:0,208,414	0/0:1,0:1:0.518548,0.481416,3.6e-05:0,3,41
chr11	7176462	chr11_7176462_T_C	T	C	.	PASS	AF=0.461538;DP=234;NS=13;AN=26;MAF=0.461538;AC=12;AC_Het=6;AC_Hom=6;AC_Hemi=0;HWE=1	GT:AD:DP:GP:PL	0/1:8,2:10:0.00637,0.99363,0:20,0,153	0/1:2,5:7:0,0.99996,4e-05:106,0,40	0/1:1,4:5:0,0.889909,0.110091:111,0,5	0/0:8,0:8:0.993876,0.006124,0:0,24,199	0/1:4,4:8:0,1,0:78,0,100	1/1:0,2:2:0,0.387956,0.612044:72,6,0	1/1:0,3:3:0,0.240659,0.759341:85,9,0	0/1:2,2:4:0,0.99999,1e-05:63,0,46	0/0:23,1:24:0.99998,2e-05,0:0,49,329	0/0:46,0:46:1,0,0:0,138,416	0/0:15,1:16:0.942826,0.057174,0:0,14,265	0/1:53,42:95:0,1,0:338,0,361	1/1:0,5:5:0,0.073415,0.926585:140,15,0
chr11	7177540	chr11_7177540_A_T	A	T	.	PASS	AF=0.230769;DP=251;NS=13;AN=26;MAF=0.230769;AC=6;AC_Het=2;AC_Hom=4;AC_Hemi=0;HWE=0.0757764	GT:AD:DP:GP:PL	1/1:0,3:3:8e-06,0.465971,0.534021:59,9,0	0/1:4,1:5:0.021733,0.978267,0:19,0,99	1/1:0,3:3:0,0.465975,0.534025:87,9,0	0/0:1,0:1:0.777278,0.22269,3.2e-05:0,3,33	0/1:2,1:3:0.008727,0.991273,0:23,0,65	0/0:5,0:5:0.982409,0.017591,0:0,15,159	0/0:1,0:1:0.777283,0.222691,2.5e-05:0,3,34	0/0:1,0:1:0.777299,0.222696,5e-06:0,3,41	0/0:18,0:18:0.999998,2e-06,0:0,54,342	0/0:54,0:54:1,0,0:0,163,420	0/0:21,0:21:1,0,0:0,63,362	0/0:126,4:130:1,0,0:0,284,436	0/0:3,0:3:0.933163,0.066837,0:0,9,94
chr11	7177838	chr11_7177838_T_C	T	C	.	PASS	AF=0.458333;DP=209;NS=12;AN=24;MAF=0.458333;AC=11;AC_Het=1;AC_Hom=10;AC_Hemi=0;HWE=0.00444205	GT:AD:DP:GP:PL	1/1:0,3:3:0,0.249866,0.750133:64,9,0	1/1:0,2:2:0,0.399831,0.600168:64,6,0	1/1:0,7:7:0,0.020393,0.979607:160,21,0	0/0:6,0:6:0.977085,0.022915,0:0,18,171	0/0:3,0:3:0.842018,0.157982,0:0,9,96	1/1:0,3:3:0,0.249867,0.750133:108,9,0	0/1:0,1:1:6e-05,0.571224,0.428716:41,3,0	1/1:0,2:2:0,0.399831,0.600169:75,6,0	0/0:36,2:38:0.999999,1e-06,0:0,61,346	0/0:73,1:74:1,0,0:0,201,401	0/0:43,1:44:1,0,0:0,111,382	0/0:25,0:25:1,0,0:0,75,296	./.:0,0:0:0.326339,0.489844,0.183817:0,0,0
chr11	7178204	chr11_7178204_T_C	T	C	.	PASS	AF=0.423077;DP=265;NS=13;AN=26;MAF=0.423077;AC=11;AC_Het=3;AC_Hom=8;AC_Hemi=0;HWE=0.0855297	GT:AD:DP:GP:PL	1/1:0,4:4:0,0.156221,0.843779:116,12,0	0/0:3,0:3:0.855596,0.144404,0:0,9,104	0/1:3,7:10:0,1,0:183,0,72	0/1:5,1:6:0.004716,0.995284,0:22,0,144	0/1:3,2:5:1e-06,0.999999,0:59,0,94	1/1:0,4:4:0,0.156221,0.843779:133,12,0	1/1:0,4:4:0,0.156221,0.843779:132,12,0	1/1:0,3:3:0,0.270229,0.729771:105,9,0	0/0:24,1:25:0.999839,0.000161,0:0,39,356	0/0:66,2:68:1,0,0:0,133,402	0/0:26,0:26:1,0,0:0,78,372	0/0:103,0:103:1,0,0:0,310,434	0/0:4,0:4:0.92218,0.07782,0:0,12,136
chr11	7178499	chr11_7178499_C_T	C	T	.	PASS	AF=0.25;DP=261;NS=12;AN=24;MAF=0.25;AC=6;AC_Het=2;AC_Hom=4;AC_Hemi=0;HWE=0.0898987	GT:AD:DP:GP:PL	./.:0,0:0:0.538654,0.390553,0.070793:0,0,0	0/0:6,0:6:0.988799,0.011201,0:0,18,189	1/1:0,13:13:0,0.000673,0.999327:282,39,0	0/0:7,1:8:0.634893,0.365107,0:0,1,187	0/1:9,2:11:0.002483,0.997517,0:27,0,234	0/0:9,0:9:0.998586,0.001414,0:0,27,231	0/0:9,0:9:0.998586,0.001414,0:0,27,247	0/0:1,0:1:0.733927,0.266065,8e-06:0,3,41	0/0:25,0:25:1,0,0:0,75,376	0/0:49,0:49:1,0,0:0,148,431	0/0:19,0:19:0.999999,1e-06,0:0,57,361	0/1:59,48:107:0,1,0:349,0,365	1/1:0,4:4:0,0.25639,0.74361:142,12,0
chr11	7180379	chr11_7180379_C_T	C	T	.	PASS	AF=0.230769;DP=258;NS=13;AN=26;MAF=0.230769;AC=6;AC_Het=2;AC_Hom=4;AC_Hemi=0;HWE=0.0757764	GT:AD:DP:GP:PL	0/0:1,0:1:0.757256,0.242498,0.000246:0,3,25	0/0:3,0:3:0.925877,0.074123,0:0,9,102	1/1:0,8:8:0,0.023813,0.976187:167,24,0	0/1:8,2:10:0.000118,0.999882,0:41,0,188	0/1:3,8:11:0,1,0:210,0,73	1/1:0,5:5:0,0.163292,0.836708:141,15,0	0/0:4,0:4:0.961513,0.038487,0:0,12,140	0/0:2,0:2:0.861984,0.138016,0:0,6,76	0/0:23,0:23:1,0,0:0,69,362	0/0:42,0:42:1,0,0:0,126,413	0/0:21,0:21:1,0,0:0,63,372	0/0:116,0:116:1,0,0:0,349,480	0/0:12,0:12:0.999844,0.000156,0:0,36,289
chr11	7180481	chr11_7180481_C_T	C	T	.	PASS	AF=0.115385;DP=238;NS=13;AN=26;MAF=0.115385;AC=3;AC_Het=1;AC_Hom=2;AC_Hemi=0;HWE=0.12	GT:AD:DP:GP:PL	0/1:0,2:2:3.7e-05,0.757175,0.242787:54,6,0	1/1:0,9:9:0,0.023784,0.976216:249,27,0	0/0:2,0:2:0.925789,0.074211,0:0,6,64	0/0:11,0:11:0.999843,0.000157,0:0,33,274	0/0:9,0:9:0.999374,0.000626,0:0,27,236	0/0:1,0:1:0.861827,0.138168,4e-06:0,3,37	0/0:4,0:4:0.980354,0.019646,0:0,12,140	0/0:1,0:1:0.86183,0.138169,2e-06:0,3,41	0/0:21,0:21:1,0,0:0,63,361	0/0:46,0:46:1,0,0:0,138,418	0/0:26,0:26:1,0,0:0,78,390	0/0:99,0:99:1,0,0:0,298,461	0/0:7,0:7:0.997501,0.002499,0:0,21,219
chr11	7180567	chr11_7180567_T_C	T	C	.	PASS	AF=0.5;DP=271;NS=12;AN=24;MAF=0.5;AC=12;AC_Het=4;AC_Hom=8;AC_Hemi=0;HWE=0.281462	GT:AD:DP:GP:PL	./.:0,0:0:0.264751,0.499577,0.235672:0,0,0	1/1:0,12:12:0,0.000517,0.999483:288,36,0	1/1:0,10:10:0,0.002066,0.997934:222,30,0	0/1:11,1:12:0.178283,0.821717,0:4,0,244	0/1:8,2:10:0.000136,0.999864,0:36,0,199	1/1:0,5:5:0,0.062126,0.937874:161,15,0	0/1:4,1:5:0.003371,0.996629,0:22,0,112	0/0:7,0:7:0.985473,0.014527,0:0,21,213	0/0:19,0:19:0.999996,4e-06,0:0,57,359	0/0:52,0:52:1,0,0:0,157,421	0/0:31,0:31:1,0,0:0,93,395	0/1:56,48:104:0,1,0:341,0,364	1/1:0,4:4:0,0.116985,0.883015:139,12,0
chr11	7180661	chr11_7180661_A_G	A	G	.	PASS	AF=0.416667;DP=248;NS=12;AN=24;MAF=0.416667;AC=10;AC_Het=2;AC_Hom=8;AC_Hemi=0;HWE=0.0286714	GT:AD:DP:GP:PL	./.:0,0:0:0.317576,0.491926,0.190499:0,0,0	1/1:0,8:8:0,0.009986,0.990014:223,24,0	0/0:15,0:15:0.999953,4.7e-05,0:0,45,301	0/0:3,0:3:0.837787,0.162213,0:0,9,91	0/0:9,0:9:0.996984,0.003016,0:0,27,236	1/1:0,6:6:0,0.038782,0.961218:150,18,0	1/1:0,6:6:0,0.038782,0.961218:182,18,0	0/1:0,1:1:0.00023,0.563407,0.436363:35,3,0	0/0:20,0:20:0.999999,1e-06,0:0,60,348	0/0:47,0:47:1,0,0:0,141,412	0/0:22,0:22:1,0,0:0,66,356	0/1:56,49:105:0,1,0:349,0,341	1/1:0,6:6:0,0.038782,0.961218:185,18,0
chr11	7182420	chr11_7182420_A_C	A	C	.	PASS	AF=0.5;DP=271;NS=12;AN=24;MAF=0.5;AC=12;AC_Het=2;AC_Hom=10;AC_Hemi=0;HWE=0.0264585	GT:AD:DP:GP:PL	./.:0,0:0:0.264889,0.499569,0.235542:0,0,0	1/1:0,10:10:0,0.002067,0.997933:251,30,0	1/1:0,18:18:0,8e-06,0.999992:351,54,0	0/1:4,3:7:0,1,0:73,0,102	0/1:1,3:4:0,0.995267,0.004733:95,0,20	1/1:0,11:11:0,0.001034,0.998966:269,33,0	1/1:0,8:8:0,0.008216,0.991784:221,24,0	1/1:0,2:2:0,0.346501,0.653499:70,6,0	0/0:21,0:21:0.999999,1e-06,0:0,63,330	0/0:51,1:52:1,0,0:0,128,391	0/0:17,0:17:0.999986,1.4e-05,0:0,51,305	0/0:110,0:110:1,0,0:0,331,464	0/0:11,0:11:0.99908,0.00092,0:0,33,258
chr11	7182950	chr11_7182950_T_C	T	C	.	PASS	AF=0.461538;DP=236;NS=13;AN=26;MAF=0.461538;AC=12;AC_Het=6;AC_Hom=6;AC_Hemi=0;HWE=1	GT:AD:DP:GP:PL	0/1:4,1:5:0.007308,0.992692,0:19,0,100	0/0:2,0:2:0.698176,0.301822,2e-06:0,6,55	0/1:3,15:18:0,0.994797,0.005203:283,0,19	0/1:2,1:3:0.001838,0.998162,1e-06:25,0,59	0/1:12,3:15:0.000104,0.999896,0:37,0,228	1/1:0,8:8:0,0.008954,0.991046:215,24,0	1/1:0,8:8:0,0.008954,0.991046:208,24,0	1/1:0,3:3:0,0.224288,0.775712:95,9,0	0/0:13,0:13:0.999789,0.000211,0:0,39,295	0/0:33,0:33:1,0,0:0,99,417	0/0:14,0:14:0.999894,0.000106,0:0,42,331	0/1:58,42:100:0,1,0:341,0,361	0/1:2,12:14:0,0.999776,0.000224:245,0,33
chr11	7183008	chr11_7183008_A_G	A	G	.	PASS	AF=0.307692;DP=260;NS=13;AN=26;MAF=0.307692;AC=8;AC_Het=6;AC_Hom=2;AC_Hemi=0;HWE=1	GT:AD:DP:GP:PL	1/1:0,3:3:0,0.387695,0.612305:77,9,0	0/1:4,1:5:0.004035,0.995965,0:25,0,109	0/1:24,4:28:0.000405,0.999595,0:35,0,287	0/1:5,1:6:0.008038,0.991962,0:22,0,124	0/1:7,1:8:0.288944,0.711056,0:5,0,175	0/0:5,0:5:0.975919,0.024081,0:0,15,168	0/0:4,0:4:0.952969,0.047031,0:0,12,136	0/1:5,1:6:0.006396,0.993604,0:23,0,141	0/0:15,0:15:0.999976,2.4e-05,0:0,45,322	0/0:39,0:39:1,0,0:0,117,405	0/0:15,0:15:0.999976,2.4e-05,0:0,45,327	0/0:116,3:119:1,0,0:0,271,438	0/1:6,1:7:0.015947,0.984053,0:19,0,174
chr11	7183103	chr11_7183103_T_C	T	C	.	PASS	AF=0.115385;DP=249;NS=13;AN=26;MAF=0.115385;AC=3;AC_Het=3;AC_Hom=0;AC_Hemi=0;HWE=1	GT:AD:DP:GP:PL	0/0:1,0:1:0.87911,0.120886,3e-06:0,3,37	0/0:4,0:4:0.983102,0.016898,0:0,12,123	0/0:10,1:11:0.982717,0.017283,0:0,12,228	0/1:9,3:12:3e-06,0.999997,0:60,0,192	0/1:4,2:6:9e-06,0.999991,0:56,0,104	0/0:6,0:6:0.995721,0.004279,0:0,18,191	0/0:7,0:7:0.997856,0.002144,0:0,21,212	0/0:6,0:6:0.995721,0.004279,0:0,18,184	0/0:21,0:21:1,0,0:0,63,366	0/0:51,0:51:1,0,0:0,154,425	0/0:12,0:12:0.999933,6.7e-05,0:0,36,276	0/0:104,1:105:1,0,0:0,278,428	0/1:5,1:6:0.022737,0.977263,0:22,0,109
chr11	7183158	chr11_7183158_A_G	A	G	.	PASS	AF=0.25;DP=237;NS=12;AN=24;MAF=0.25;AC=6;AC_Het=4;AC_Hom=2;AC_Hemi=0;HWE=1	GT:AD:DP:GP:PL	./.:0,0:0:0.522919,0.400425,0.076656:0,0,0	0/1:4,1:5:0.206583,0.793417,0:7,0,105	1/1:0,10:10:0,0.005075,0.994925:255,30,0	0/1:3,4:7:0,1,0:97,0,80	0/1:4,1:5:0.003308,0.996692,0:26,0,126	0/0:8,0:8:0.997018,0.002982,0:0,24,232	0/1:5,1:6:0.016395,0.983605,0:19,0,159	0/0:6,1:7:0.564573,0.435427,0:0,0,158	0/0:16,1:17:0.997633,0.002367,0:0,25,311	0/0:35,1:36:1,0,0:0,81,397	0/0:16,0:16:0.999988,1.2e-05,0:0,48,329	0/0:112,1:113:1,0,0:0,302,443	0/0:6,1:7:0.564573,0.435427,0:0,0,149
chr11	7183323	chr11_7183323_G_A	G	A	.	PASS	AF=0.153846;DP=212;NS=13;AN=26;MAF=0.153846;AC=4;AC_Het=2;AC_Hom=2;AC_Hemi=0;HWE=0.234783	GT:AD:DP:GP:PL	0/0:1,0:1:0.849512,0.150445,4.2e-05:0,3,28	1/1:0,4:4:0,0.413765,0.586235:129,12,0	0/0:20,0:20:1,0,0:0,60,311	0/0:12,0:12:0.999914,8.6e-05,0:0,36,220	0/0:8,0:8:0.998618,0.001382,0:0,24,202	0/0:4,0:4:0.978343,0.021657,0:0,12,129	0/0:8,0:8:0.998618,0.001382,0:0,24,217	0/0:1,0:1:0.84953,0.150449,2.1e-05:0,3,31	0/0:16,0:16:0.999995,5e-06,0:0,48,322	0/0:29,0:29:1,0,0:0,87,369	0/0:19,0:19:0.999999,1e-06,0:0,57,338	0/1:38,47:85:0,1,0:363,0,337	0/1:2,3:5:0,0.999982,1.8e-05:90,0,37
chr11	7183330	chr11_7183330_A_G	A	G	.	PASS	AF=0.115385;DP=219;NS=13;AN=26;MAF=0.115385;AC=3;AC_Het=3;AC_Hom=0;AC_Hemi=0;HWE=1	GT:AD:DP:GP:PL	0/1:0,1:1:0.008422,0.854252,0.137326:28,3,0	0/0:5,0:5:0.990053,0.009947,0:0,15,159	0/0:20,0:20:1,0,0:0,60,315	0/1:8,2:10:0.000297,0.999703,0:40,0,171	0/0:6,1:7:0.641115,0.358885,0:2,0,160	0/0:5,0:5:0.990053,0.009947,0:0,15,153	0/1:7,2:9:0.000703,0.999297,0:36,0,183	0/0:2,0:2:0.925604,0.074396,0:0,6,63	0/0:16,0:16:0.999995,5e-06,0:0,48,338	0/0:28,0:28:1,0,0:0,84,395	0/0:21,0:21:1,0,0:0,63,366	0/0:90,0:90:1,0,0:0,271,450	0/0:4,0:4:0.980302,0.019698,0:0,12,129
chr11	7183952	chr11_7183952_C_T	C	T	.	PASS	AF=0.136364;DP=199;NS=11;AN=22;MAF=0.136364;AC=3;AC_Het=1;AC_Hom=2;AC_Hemi=0;HWE=0.142857	GT:AD:DP:GP:PL	0/0:2,0:2:0.917513,0.082487,0:0,6,60	0/0:8,0:8:0.998597,0.001403,0:0,24,230	./.:0,0:0:0.718418,0.258355,0.023227:0,0,0	0/0:5,0:5:0.988887,0.011113,0:0,15,127	0/0:6,0:6:0.994413,0.005587,0:0,18,176	0/0:10,1:11:0.642625,0.357375,0:2,0,239	0/0:3,0:3:0.956983,0.043017,0:0,9,104	./.:0,0:0:0.718418,0.258355,0.023227:0,0,0	0/0:15,0:15:0.999989,1.1e-05,0:0,45,272	0/0:37,0:37:1,0,0:0,111,394	0/0:23,0:23:1,0,0:0,69,359	0/1:33,50:83:0,1,0:367,0,315	1/1:0,6:6:0,0.148057,0.851943:185,18,0
chr11	7184250	chr11_7184250_T_C	T	C	.	PASS	AF=0.192308;DP=232;NS=13;AN=26;MAF=0.192308;AC=5;AC_Het=5;AC_Hom=0;AC_Hemi=0;HWE=1	GT:AD:DP:GP:PL	0/1:2,5:7:0,0.999869,0.000131:103,0,29	0/0:5,0:5:0.986247,0.013753,0:0,15,144	0/0:1,0:1:0.817556,0.182412,3.2e-05:0,3,31	0/0:2,0:2:0.899638,0.100362,0:0,6,58	0/1:3,1:4:0.183075,0.816925,0:10,0,75	0/1:11,2:13:0.000755,0.999245,0:35,0,231	0/1:5,1:6:0.471122,0.528878,0:4,0,108	0/0:2,0:2:0.899638,0.100362,0:0,6,65	0/0:12,0:12:0.999891,0.000109,0:0,36,263	0/0:43,1:44:1,0,0:0,108,390	0/0:19,1:20:0.999322,0.000678,0:0,28,310	0/0:108,1:109:1,0,0:0,290,448	0/1:5,2:7:1.1e-05,0.999989,0:53,0,123
chr11	7184657	chr11_7184657_A_G	A	G	.	PASS	AF=0.5;DP=224;NS=11;AN=22;MAF=0.5;AC=11;AC_Het=1;AC_Hom=10;AC_Hemi=0;HWE=0.0107622	GT:AD:DP:GP:PL	./.:0,0:0:0.271806,0.499088,0.229105:0,0,0	1/1:0,10:10:0,0.002123,0.997877:263,30,0	./.:0,0:0:0.271806,0.499088,0.229105:0,0,0	0/0:7,0:7:0.985858,0.014142,0:0,21,208	0/0:7,0:7:0.985858,0.014142,0:0,21,224	1/1:0,5:5:0,0.063734,0.936266:156,15,0	1/1:0,5:5:0,0.063734,0.936266:167,15,0	1/1:0,2:2:0,0.352581,0.647419:74,6,0	0/0:16,0:16:0.999972,2.8e-05,0:0,48,322	0/0:45,0:45:1,0,0:0,135,418	0/0:11,0:11:0.999104,0.000896,0:0,33,270	0/1:63,46:109:0,1,0:330,0,361	1/1:0,7:7:0,0.016733,0.983267:192,21,0
chr11	7186537	chr11_7186537_C_T	C	T	.	PASS	AF=0.192308;DP=216;NS=13;AN=26;MAF=0.192308;AC=5;AC_Het=5;AC_Hom=0;AC_Hemi=0;HWE=1	GT:AD:DP:GP:PL	0/1:0,1:1:0.00406,0.766544,0.229396:28,3,0	0/0:2,0:2:0.869848,0.130152,0:0,6,78	0/1:0,1:1:0.000324,0.76942,0.230256:39,3,0	0/1:2,2:4:1.7e-05,0.999982,1e-06:50,0,52	0/0:7,1:8:0.515749,0.484251,0:2,0,190	0/0:5,0:5:0.981641,0.018359,0:0,15,161	0/0:2,0:2:0.869848,0.130152,0:0,6,69	0/0:1,0:1:0.769661,0.230325,1.4e-05:0,3,37	0/0:23,1:24:0.999821,0.000179,0:0,35,333	0/0:38,2:40:1,0,0:0,64,370	0/1:19,2:21:0.42741,0.57259,0:3,0,300	0/0:99,2:101:1,0,0:0,252,428	0/1:5,1:6:0.032685,0.967315,0:17,0,141
chr11	7186615	chr11_7186615_A_G	A	G	.	PASS	AF=0.458333;DP=241;NS=12;AN=24;MAF=0.458333;AC=11;AC_Het=3;AC_Hom=8;AC_Hemi=0;HWE=0.103129	GT:AD:DP:GP:PL	./.:0,0:0:0.287741,0.497348,0.214911:0,0,0	0/0:1,0:1:0.53635,0.463524,0.000127:0,3,35	1/1:0,20:20:0,2e-06,0.999998:345,60,0	0/1:3,2:5:8e-06,0.999992,0:49,0,91	0/1:7,1:8:0.044695,0.955305,0:11,0,180	1/1:0,5:5:0,0.067439,0.932561:173,15,0	1/1:0,6:6:0,0.034896,0.965104:190,18,0	1/1:0,2:2:0,0.366504,0.633496:64,6,0	0/0:24,2:26:0.953998,0.046002,0:0,16,311	0/0:42,0:42:1,0,0:0,126,402	0/1:17,2:19:0.171908,0.828092,0:4,0,279	0/0:105,0:105:1,0,0:0,316,467	0/0:2,0:2:0.698272,0.301728,0:0,6,71
chr11	7186674	chr11_7186674_A_T	A	T	.	PASS	AF=0.291667;DP=263;NS=12;AN=24;MAF=0.291667;AC=7;AC_Het=3;AC_Hom=4;AC_Hemi=0;HWE=0.194508	GT:AD:DP:GP:PL	1/1:0,13:13:0,0.000587,0.999413:239,39,0	./.:0,0:0:0.499056,0.414766,0.086178:0,0,0	1/1:0,26:26:0,0,1:329,78,0	0/1:3,1:4:0.131274,0.868726,0:9,0,81	0/0:9,0:9:0.99838,0.00162,0:0,27,225	0/1:4,1:5:0.006064,0.993936,0:23,0,104	0/0:5,0:5:0.974687,0.025313,0:0,15,169	0/0:1,0:1:0.706423,0.293552,2.4e-05:0,3,37	0/1:19,2:21:0.149954,0.850046,0:8,0,268	0/0:51,2:53:1,0,0:0,98,372	0/0:19,0:19:0.999998,2e-06,0:0,57,350	0/0:95,6:101:1,0,0:0,144,374	0/0:6,0:6:0.987181,0.012819,0:0,18,170
chr11	7186705	chr11_7186705_G_A	G	A	.	PASS	AF=0.166667;DP=259;NS=12;AN=24;MAF=0.166667;AC=4;AC_Het=4;AC_Hom=0;AC_Hemi=0;HWE=1	GT:AD:DP:GP:PL	0/0:19,1:20:0.999893,0.000107,0:0,35,242	./.:0,0:0:0.717561,0.259058,0.023382:0,0,0	0/1:4,17:21:0,0.999996,4e-06:243,0,43	0/0:4,0:4:0.977935,0.022065,0:0,12,88	0/1:7,1:8:0.359677,0.640323,0:7,0,184	0/1:4,1:5:0.008784,0.991216,0:25,0,111	0/0:5,0:5:0.988844,0.011156,0:0,15,161	0/0:1,0:1:0.847089,0.152909,2e-06:0,3,41	0/1:18,2:20:0.169981,0.830019,0:11,0,290	0/0:44,2:46:1,0,0:0,70,350	0/0:22,0:22:1,0,0:0,66,360	0/0:96,5:101:1,0,0:0,160,371	0/0:4,0:4:0.977935,0.022065,0:0,12,122
chr11	7186711	chr11_7186711_T_C	T	C	.	PASS	AF=0.208333;DP=245;NS=12;AN=24;MAF=0.208333;AC=5;AC_Het=5;AC_Hom=0;AC_Hemi=0;HWE=1	GT:AD:DP:GP:PL	0/0:17,2:19:0.97172,0.02828,0:0,12,225	./.:0,0:0:0.65768,0.30659,0.035731:0,0,0	0/1:6,14:20:0,1,0:258,0,83	0/1:2,1:3:0.119127,0.880869,5e-06:12,0,43	0/0:9,0:9:0.99909,0.00091,0:0,27,246	0/1:4,1:5:0.006816,0.993184,0:25,0,115	0/0:5,0:5:0.985642,0.014358,0:0,15,158	0/0:1,0:1:0.810971,0.189023,6e-06:0,3,39	0/1:19,2:21:0.315952,0.684048,0:7,0,309	0/0:38,2:40:0.999999,1e-06,0:0,55,371	0/0:19,0:19:0.999999,1e-06,0:0,57,359	0/0:89,7:96:1,0,0:0,104,350	0/1:4,1:5:0.254074,0.745926,0:8,0,124
chr11	7187814	chr11_7187814_G_A	G	A	.	PASS	AF=0.346154;DP=212;NS=13;AN=26;MAF=0.346154;AC=9;AC_Het=9;AC_Hom=0;AC_Hemi=0;HWE=0.209153	GT:AD:DP:GP:PL	0/0:3,0:3:0.880463,0.119537,0:0,9,86	0/1:4,1:5:0.002937,0.997063,0:25,0,95	0/1:1,1:2:0.000364,0.988948,0.010688:34,0,14	0/1:9,4:13:0,1,0:73,0,213	0/1:1,2:3:2e-06,0.999565,0.000433:58,0,28	0/1:4,3:7:0,1,0:69,0,96	0/1:5,2:7:4e-06,0.999995,0:53,0,72	0/1:1,2:3:2e-06,0.989281,0.010717:56,0,14	0/1:13,5:18:0,1,0:87,0,255	0/0:43,4:47:0.991701,0.008299,0:0,21,323	0/1:12,7:19:0,1,0:119,0,209	0/0:70,7:77:0.999998,2e-06,0:0,58,313	0/0:8,0:8:0.995775,0.004225,0:0,24,153
chr11	7187922	chr11_7187922_A_G	A	G	.	PASS	AF=0.153846;DP=255;NS=13;AN=26;MAF=0.153846;AC=4;AC_Het=4;AC_Hom=0;AC_Hemi=0;HWE=1	GT:AD:DP:GP:PL	0/0:2,0:2:0.902538,0.097462,0:0,6,59	0/1:5,2:7:0.000263,0.999737,0:39,0,105	0/0:2,0:2:0.902538,0.097462,0:0,6,61	0/1:10,4:14:2e-06,0.999998,0:61,0,193	0/0:5,0:5:0.986682,0.013318,0:0,15,149	0/0:3,0:3:0.948773,0.051227,0:0,9,89	0/0:1,0:1:0.822375,0.177612,1.2e-05:0,3,35	0/1:0,1:1:0.001203,0.821394,0.177404:35,3,0	0/0:17,1:18:0.996709,0.003291,0:0,21,294	0/0:48,0:48:1,0,0:0,144,420	0/0:18,0:18:0.999998,2e-06,0:0,54,342	0/1:88,40:128:0,1,0:110,0,317	0/0:8,0:8:0.998316,0.001684,0:0,24,160
chr11	7187936	chr11_7187936_T_C	T	C	.	PASS	AF=0.291667;DP=243;NS=12;AN=24;MAF=0.291667;AC=7;AC_Het=7;AC_Hom=0;AC_Hemi=0;HWE=0.487414	GT:AD:DP:GP:PL	0/1:2,1:3:0.000785,0.998998,0.000217:31,0,31	0/0:4,0:4:0.940185,0.059815,0:0,12,103	0/1:0,1:1:0.000821,0.662153,0.337026:32,3,0	0/1:9,4:13:3e-06,0.999997,0:56,0,183	0/0:5,0:5:0.969171,0.030829,0:0,15,153	0/1:0,1:1:0.00013,0.662611,0.337259:40,3,0	0/1:0,1:1:0.0041,0.65998,0.33592:25,3,0	./.:0,0:0:0.43917,0.447058,0.113772:0,0,0	0/0:15,0:15:0.999969,3.1e-05,0:0,45,298	0/0:47,1:48:1,0,0:0,105,375	0/0:19,0:19:0.999998,2e-06,0:0,57,347	0/1:50,76:126:0,1,0:179,0,292	0/1:4,2:6:1.6e-05,0.999984,0:48,0,99
chr11	7188308	chr11_7188308_A_T	A	T	.	PASS	AF=0.136364;DP=181;NS=11;AN=22;MAF=0.136364;AC=3;AC_Het=1;AC_Hom=2;AC_Hemi=0;HWE=0.142857	GT:AD:DP:GP:PL	0/0:1,0:1:0.860463,0.13948,5.7e-05:0,3,26	0/0:1,0:1:0.860463,0.13948,5.7e-05:0,3,26	0/0:2,0:2:0.925027,0.074973,0:0,6,62	0/0:13,0:13:0.99996,4e-05,0:0,39,289	0/0:2,0:2:0.925027,0.074973,0:0,6,56	0/0:2,0:2:0.925027,0.074973,0:0,6,59	./.:0,0:0:0.740478,0.240064,0.019457:0,0,0	./.:0,0:0:0.740478,0.240064,0.019457:0,0,0	0/0:14,0:14:0.99998,2e-05,0:0,42,254	0/0:35,0:35:1,0,0:0,105,380	0/0:21,0:21:1,0,0:0,63,335	0/1:62,24:86:0,1,0:205,0,333	1/1:0,4:4:0,0.435379,0.564621:122,12,0
chr11	7191409	chr11_7191409_G_A	G	A	.	PASS	AF=0.5;DP=257;NS=11;AN=22;MAF=0.5;AC=11;AC_Het=1;AC_Hom=10;AC_Hemi=0;HWE=0.0107622	GT:AD:DP:GP:PL	./.:0,0:0:0.267258,0.499424,0.233318:0,0,0	1/1:0,5:5:0,0.062695,0.937305:178,15,0	./.:0,0:0:0.267258,0.499424,0.233318:0,0,0	0/0:6,0:6:0.971631,0.028369,0:0,18,179	0/0:6,0:6:0.971631,0.028369,0:0,18,182	1/1:0,10:10:0,0.002086,0.997914:264,30,0	1/1:0,7:7:0,0.016447,0.983553:193,21,0	1/1:0,2:2:0,0.348586,0.651414:69,6,0	0/0:19,0:19:0.999996,4e-06,0:0,57,351	0/0:48,0:48:1,0,0:0,144,430	0/0:28,0:28:1,0,0:0,84,401	0/1:57,56:113:0,1,0:359,0,368	1/1:0,13:13:0,0.000261,0.999739:318,39,0
chr11	7191872	chr11_7191872_A_G	A	G	.	PASS	AF=0.272727;DP=244;NS=11;AN=22;MAF=0.272727;AC=6;AC_Het=6;AC_Hom=0;AC_Hemi=0;HWE=0.504644	GT:AD:DP:GP:PL	0/1:4,3:7:0,1,0:73,0,87	0/1:2,1:3:0.095513,0.904487,0:11,0,60	0/1:1,6:7:0,0.995237,0.004763:162,0,16	0/1:7,2:9:5.4e-05,0.999946,0:44,0,189	0/1:8,1:9:0.177363,0.822637,0:8,0,195	./.:0,0:0:0.528908,0.396705,0.074387:0,0,0	0/0:1,0:1:0.727257,0.272735,8e-06:0,3,41	./.:0,0:0:0.528908,0.396705,0.074387:0,0,0	0/0:11,0:11:0.999634,0.000366,0:0,33,258	0/0:52,0:52:1,0,0:0,157,426	0/0:15,0:15:0.999977,2.3e-05,0:0,45,329	0/0:115,1:116:1,0,0:0,323,472	0/1:10,2:12:0.00471,0.99529,0:24,0,204
chr11	7191893	chr11_7191893_T_C	T	C	.	PASS	AF=0.208333;DP=267;NS=12;AN=24;MAF=0.208333;AC=5;AC_Het=5;AC_Hom=0;AC_Hemi=0;HWE=1	GT:AD:DP:GP:PL	0/1:1,2:3:1.7e-05,0.999889,9.4e-05:51,0,31	0/1:3,1:4:0.250985,0.749015,0:8,0,98	0/1:1,3:4:0,0.999406,0.000594:78,0,23	0/1:6,1:7:0.177392,0.822608,0:10,0,175	0/0:7,0:7:0.996339,0.003661,0:0,21,207	0/0:10,0:10:0.999541,0.000459,0:0,30,258	0/1:2,1:3:0.006723,0.993277,0:25,0,60	./.:0,0:0:0.655438,0.308306,0.036255:0,0,0	0/0:12,0:12:0.999885,0.000115,0:0,36,264	0/0:56,0:56:1,0,0:0,169,433	0/0:17,0:17:0.999996,4e-06,0:0,51,331	0/0:125,4:129:1,0,0:0,268,417	0/0:15,0:15:0.999986,1.4e-05,0:0,45,265
chr11	7192357	chr11_7192357_G_A	G	A	.	PASS	AF=0.166667;DP=230;NS=12;AN=24;MAF=0.166667;AC=4;AC_Het=2;AC_Hom=2;AC_Hemi=0;HWE=0.254658	GT:AD:DP:GP:PL	./.:0,0:0:0.710998,0.264418,0.024584:0,0,0	0/0:5,0:5:0.988512,0.011488,0:0,15,154	0/0:2,0:2:0.914936,0.085064,0:0,6,72	0/1:6,1:7:0.461812,0.538188,0:5,0,170	0/0:9,0:9:0.999274,0.000726,0:0,27,249	0/0:17,0:17:0.999997,3e-06,0:0,51,316	1/1:0,6:6:0,0.143871,0.856129:179,18,0	0/1:0,2:2:0,0.728914,0.271086:74,6,0	0/0:15,0:15:0.999989,1.1e-05,0:0,45,322	0/0:40,0:40:1,0,0:0,120,424	0/0:16,0:16:0.999994,6e-06,0:0,48,295	0/0:101,0:101:1,0,0:0,304,460	0/0:10,0:10:0.999637,0.000363,0:0,30,255
chr11	7192399	chr11_7192399_C_T	C	T	.	PASS	AF=0.115385;DP=226;NS=13;AN=26;MAF=0.115385;AC=3;AC_Het=1;AC_Hom=2;AC_Hemi=0;HWE=0.12	GT:AD:DP:GP:PL	0/1:0,1:1:0.001275,0.878086,0.120639:37,3,0	1/1:0,6:6:0,0.185301,0.814699:184,18,0	0/0:1,0:1:0.879208,0.120791,1e-06:0,3,41	0/0:4,0:4:0.983117,0.016883,0:0,12,136	0/0:7,0:7:0.997858,0.002142,0:0,21,210	0/0:15,0:15:0.999992,8e-06,0:0,45,304	0/0:7,0:7:0.997858,0.002142,0:0,21,206	0/0:2,0:2:0.935723,0.064277,0:0,6,71	0/0:18,0:18:0.999999,1e-06,0:0,54,342	0/0:40,0:40:1,0,0:0,120,414	0/0:13,0:13:0.999966,3.4e-05,0:0,39,315	0/0:102,0:102:1,0,0:0,307,464	0/0:10,0:10:0.999732,0.000268,0:0,30,266
chr11	7192918	chr11_7192918_T_G	T	G	.	PASS	AF=0.153846;DP=257;NS=13;AN=26;MAF=0.153846;AC=4;AC_Het=4;AC_Hom=0;AC_Hemi=0;HWE=1	GT:AD:DP:GP:PL	0/1:0,1:1:0.01032,0.849989,0.139692:27,3,0	0/0:3,0:3:0.960536,0.039464,0:0,9,98	0/0:14,0:14:0.99998,2e-05,0:0,42,265	0/1:9,1:10:0.495927,0.504073,0:5,0,212	0/0:12,0:12:0.99992,8e-05,0:0,36,286	0/1:7,2:9:0.000467,0.999533,0:38,0,173	0/0:8,0:8:0.998718,0.001282,0:0,24,228	0/1:1,1:2:0.00482,0.995077,0.000103:28,0,29	0/0:15,0:15:0.99999,1e-05,0:0,45,326	0/0:34,2:36:0.999998,2e-06,0:0,52,366	0/0:12,0:12:0.99992,8e-05,0:0,36,300	0/0:125,1:126:1,0,0:0,358,478	0/0:9,0:9:0.999358,0.000642,0:0,27,251
chr11	7194973	chr11_7194973_C_T	C	T	.	PASS	AF=0.25;DP=263;NS=12;AN=24;MAF=0.25;AC=6;AC_Het=6;AC_Hom=0;AC_Hemi=0;HWE=0.529258	GT:AD:DP:GP:PL	0/0:3,0:3:0.913626,0.086374,0:0,9,65	./.:0,0:0:0.526496,0.398209,0.075295:0,0,0	0/1:3,12:15:0,0.999999,1e-06:225,0,51	0/1:5,2:7:0.000169,0.999831,0:39,0,133	0/0:9,1:10:0.517296,0.482704,0:1,0,203	0/0:10,0:10:0.999262,0.000738,0:0,30,236	0/1:1,2:3:2.5e-05,0.999497,0.000478:47,0,26	0/1:1,2:3:1.3e-05,0.985232,0.014755:50,0,11	0/0:19,0:19:0.999999,1e-06,0:0,57,310	0/0:47,0:47:1,0,0:0,141,418	0/0:24,0:24:1,0,0:0,72,375	0/1:61,55:116:0,1,0:359,0,366	0/1:1,4:5:0,0.999239,0.000761:122,0,24
chr11	7195290	chr11_7195290_A_G	A	G	.	PASS	AF=0.269231;DP=264;NS=13;AN=26;MAF=0.269231;AC=7;AC_Het=5;AC_Hom=2;AC_Hemi=0;HWE=1	GT:AD:DP:GP:PL	0/1:0,2:2:2e-06,0.540179,0.459819:61,6,0	0/1:0,1:1:0.000825,0.700874,0.298301:33,3,0	1/1:0,19:19:0,9e-06,0.999991:356,57,0	0/1:5,4:9:0,1,0:107,0,131	0/1:3,3:6:0,1,0:90,0,83	0/0:10,0:10:0.999169,0.000831,0:0,30,267	0/0:7,0:7:0.993394,0.006606,0:0,21,201	0/0:5,0:5:0.97409,0.02591,0:0,15,163	0/0:13,0:13:0.999896,0.000104,0:0,39,284	0/0:43,2:45:1,0,0:0,92,402	0/0:14,0:14:0.999948,5.2e-05,0:0,42,298	0/0:108,13:121:1,0,0:0,80,332	0/1:10,2:12:0.028587,0.971413,0:16,0,237
chr11	7198061	chr11_7198061_G_A	G	A	.	PASS	AF=0.192308;DP=254;NS=13;AN=26;MAF=0.192308;AC=5;AC_Het=3;AC_Hom=2;AC_Hemi=0;HWE=0.373913	GT:AD:DP:GP:PL	0/0:2,0:2:0.881328,0.118672,0:0,6,68	0/0:2,0:2:0.881328,0.118672,0:0,6,64	0/1:1,10:11:0,0.9199,0.0801:199,0,2	0/1:3,4:7:0,1,0:123,0,70	0/0:7,0:7:0.99581,0.00419,0:0,21,179	0/0:5,0:5:0.983448,0.016552,0:0,15,149	0/0:3,0:3:0.936922,0.063078,0:0,9,108	0/0:2,0:2:0.881328,0.118672,0:0,6,76	0/0:13,0:13:0.999934,6.6e-05,0:0,39,316	0/0:30,0:30:1,0,0:0,90,373	0/0:21,0:21:1,0,0:0,63,364	0/1:78,60:138:0,1,0:338,0,378	1/1:0,11:11:0,0.003613,0.996387:273,33,0
chr11	7198865	chr11_7198865_A_G	A	G	.	PASS	AF=0.5;DP=212;NS=12;AN=24;MAF=0.5;AC=12;AC_Het=2;AC_Hom=10;AC_Hemi=0;HWE=0.0264585	GT:AD:DP:GP:PL	./.:0,0:0:0.255182,0.499947,0.244871:0,0,0	1/1:0,8:8:0,0.007912,0.992088:229,24,0	0/1:1,1:2:0.000407,0.999397,0.000196:31,0,34	0/0:7,0:7:0.984926,0.015074,0:0,21,206	0/0:7,0:7:0.984926,0.015074,0:0,21,209	1/1:0,7:7:0,0.015699,0.984301:190,21,0	1/1:0,7:7:0,0.015699,0.984301:212,21,0	1/1:0,6:6:0,0.030913,0.969087:186,18,0	0/0:6,0:6:0.970299,0.029701,0:0,18,194	0/0:39,0:39:1,0,0:0,117,415	0/0:18,0:18:0.999993,7e-06,0:0,54,319	0/1:53,48:101:0,1,0:351,0,365	1/1:0,4:4:0,0.113161,0.886839:136,12,0
chr11	7199501	chr11_7199501_A_G	A	G	.	PASS	AF=0.192308;DP=264;NS=13;AN=26;MAF=0.192308;AC=5;AC_Het=1;AC_Hom=4;AC_Hemi=0;HWE=0.026087	GT:AD:DP:GP:PL	1/1:0,5:5:0,0.203642,0.796358:138,15,0	0/0:5,0:5:0.984955,0.015045,0:0,15,130	1/1:0,6:6:0,0.113363,0.886637:147,18,0	0/0:5,0:5:0.984955,0.015045,0:0,15,149	0/1:7,1:8:0.105123,0.894877,0:12,0,180	0/0:8,0:8:0.998094,0.001906,0:0,24,216	0/0:6,0:6:0.992421,0.007579,0:0,18,184	0/0:3,0:3:0.94242,0.05758,0:0,9,109	0/0:15,0:15:0.999985,1.5e-05,0:0,45,320	0/0:53,1:54:1,0,0:0,132,401	0/0:19,0:19:0.999999,1e-06,0:0,57,332	0/0:115,0:115:1,0,0:0,346,454	0/0:9,1:10:0.568619,0.431381,0:2,0,214
chr11	7199676	chr11_7199676_A_G	A	G	.	PASS	AF=0.5;DP=243;NS=12;AN=24;MAF=0.5;AC=12;AC_Het=2;AC_Hom=10;AC_Hemi=0;HWE=0.0264585	GT:AD:DP:GP:PL	./.:0,0:0:0.260385,0.499789,0.239826:0,0,0	1/1:0,5:5:0,0.06114,0.93886:152,15,0	1/1:0,4:4:0,0.115235,0.884765:121,12,0	0/1:4,1:5:0.001664,0.998336,0:25,0,108	0/1:5,1:6:0.003323,0.996677,0:22,0,137	1/1:0,10:10:0,0.002031,0.997969:262,30,0	1/1:0,5:5:0,0.06114,0.93886:164,15,0	1/1:0,6:6:0,0.031533,0.968467:181,18,0	0/0:13,0:13:0.999766,0.000234,0:0,39,294	0/0:49,0:49:1,0,0:0,148,405	0/0:21,0:21:0.999999,1e-06,0:0,63,343	0/0:113,0:113:1,0,0:0,340,448	0/0:6,0:6:0.970884,0.029116,0:0,18,167
chr11	7199840	chr11_7199840_T_C	T	C	.	PASS	AF=0.461538;DP=244;NS=13;AN=26;MAF=0.461538;AC=12;AC_Het=6;AC_Hom=6;AC_Hemi=0;HWE=1	GT:AD:DP:GP:PL	0/1:15,2:17:0.357918,0.642082,0:1,0,250	1/1:0,3:3:0,0.249013,0.750987:91,9,0	1/1:0,13:13:0,0.000324,0.999676:277,39,0	0/1:2,2:4:4e-06,0.999995,0:52,0,60	0/1:5,1:6:0.292775,0.707225,0:2,0,122	0/1:7,1:8:0.016689,0.983311,0:16,0,180	0/1:5,1:6:0.077718,0.922282,0:9,0,133	0/0:3,0:3:0.84141,0.15859,0:0,9,92	0/0:15,1:16:0.994082,0.005918,0:0,24,295	0/0:34,0:34:1,0,0:0,102,392	0/0:18,1:19:0.988656,0.011344,0:0,21,319	0/1:51,55:106:0,1,0:359,0,340	1/1:0,9:9:0,0.005154,0.994846:249,27,0
chr11	7202168	chr11_7202168_G_A	G	A	.	PASS	AF=0.153846;DP=238;NS=13;AN=26;MAF=0.153846;AC=4;AC_Het=4;AC_Hom=0;AC_Hemi=0;HWE=1	GT:AD:DP:GP:PL	0/1:14,2:16:0.221404,0.778596,0:10,0,193	0/1:4,1:5:0.021868,0.978132,0:21,0,111	0/0:7,0:7:0.997201,0.002799,0:0,21,146	0/0:12,0:12:0.999912,8.8e-05,0:0,36,257	0/1:4,2:6:0.004418,0.995582,0:28,0,103	0/0:3,0:3:0.957012,0.042988,0:0,9,75	0/1:1,2:3:1.2e-05,0.996417,0.003571:54,0,14	0/0:1,0:1:0.847456,0.15227,0.000274:0,3,20	0/0:27,0:27:1,0,0:0,81,387	0/0:48,1:49:1,0,0:0,121,391	0/0:20,0:20:1,0,0:0,60,351	0/0:76,7:83:1,0,0:0,66,334	0/0:6,0:6:0.994417,0.005583,0:0,18,149
chr11	7202949	chr11_7202949_T_C	T	C	.	PASS	AF=0.5;DP=265;NS=13;AN=26;MAF=0.5;AC=13;AC_Het=3;AC_Hom=10;AC_Hemi=0;HWE=0.0892525	GT:AD:DP:GP:PL	0/1:10,6:16:0,1,0:106,0,189	0/1:3,1:4:0.012845,0.987155,0:16,0,92	1/1:0,3:3:0,0.204559,0.795441:76,9,0	0/0:4,0:4:0.891655,0.108345,0:0,12,122	0/0:8,0:8:0.992463,0.007537,0:0,24,216	1/1:0,6:6:0,0.031144,0.968856:173,18,0	1/1:0,4:4:0,0.113931,0.886069:125,12,0	1/1:0,5:5:0,0.060406,0.939594:132,15,0	0/0:17,2:19:0.845652,0.154348,0:0,10,305	0/0:52,1:53:1,0,0:0,137,412	0/0:23,0:23:1,0,0:0,69,371	0/1:60,54:114:0,1,0:338,0,365	1/1:0,6:6:0,0.031144,0.968856:176,18,0
chr11	7203088	chr11_7203088_G_A	G	A	.	PASS	AF=0.230769;DP=272;NS=13;AN=26;MAF=0.230769;AC=6;AC_Het=6;AC_Hom=0;AC_Hemi=0;HWE=1	GT:AD:DP:GP:PL	0/0:8,0:8:0.99755,0.00245,0:0,24,165	0/0:6,0:6:0.990271,0.009729,0:0,18,166	0/1:7,1:8:0.139312,0.860688,0:10,0,115	0/1:3,1:4:0.003193,0.996807,0:27,0,97	0/0:7,0:7:0.995112,0.004888,0:0,21,188	0/0:3,0:3:0.92713,0.07287,0:0,9,96	0/1:1,3:4:0,0.999206,0.000794:71,0,23	0/1:2,1:3:0.00127,0.998694,3.5e-05:31,0,37	0/1:20,5:25:2e-06,0.999998,0:60,0,309	0/0:57,7:64:0.64762,0.35238,0:0,1,311	0/1:24,3:27:0.080559,0.919441,0:13,0,327	0/0:97,5:102:1,0,0:0,181,400	0/0:11,0:11:0.999693,0.000307,0:0,33,215
chr11	7203135	chr11_7203135_T_C	T	C	.	PASS	AF=0.153846;DP=192;NS=13;AN=26;MAF=0.153846;AC=4;AC_Het=4;AC_Hom=0;AC_Hemi=0;HWE=1	GT:AD:DP:GP:PL	0/1:0,1:1:0.038761,0.797253,0.163986:20,3,0	0/1:4,2:6:0.001546,0.998454,0:32,0,100	0/1:1,3:4:1e-06,0.989819,0.01018:65,0,10	0/0:3,0:3:0.951094,0.048906,0:0,9,79	0/0:6,0:6:0.993614,0.006386,0:0,18,143	0/0:2,0:2:0.906749,0.093251,0:0,6,62	0/0:3,0:3:0.951094,0.048906,0:0,9,92	0/1:1,1:2:0.015117,0.981688,0.003195:22,0,15	0/0:16,0:16:0.999994,6e-06,0:0,48,258	0/0:24,0:24:1,0,0:0,72,360	0/0:16,1:17:0.997999,0.002001,0:0,23,270	0/0:95,3:98:1,0,0:0,227,431	0/0:9,1:10:0.885858,0.114142,0:0,5,186
chr11	7204646	chr11_7204646_T_C	T	C	.	PASS	AF=0.125;DP=103;NS=12;AN=24;MAF=0.125;AC=3;AC_Het=3;AC_Hom=0;AC_Hemi=0;HWE=1	GT:AD:DP:GP:PL	0/0:5,0:5:0.987706,0.012294,0:0,15,140	./.:0,0:0:0.695411,0.277004,0.027585:0,0,0	0/1:0,1:1:0.005244,0.829539,0.165217:29,3,0	0/0:2,0:2:0.909437,0.090563,0:0,6,70	0/0:6,0:6:0.993815,0.006185,0:0,18,170	0/0:2,0:2:0.909437,0.090563,0:0,6,72	0/0:2,0:2:0.909437,0.090563,0:0,6,68	0/0:2,0:2:0.909437,0.090563,0:0,6,50	0/1:9,3:12:4.3e-05,0.999957,0:48,0,213	0/1:24,4:28:2.9e-05,0.999971,0:49,0,290	0/0:11,1:12:0.720637,0.279363,0:0,0,254	0/0:30,0:30:1,0,0:0,90,321	0/0:1,0:1:0.833906,0.166084,1e-05:0,3,35
chr11	7205031	chr11_7205031_T_C	T	C	.	PASS	AF=0.318182;DP=232;NS=11;AN=22;MAF=0.318182;AC=7;AC_Het=7;AC_Hom=0;AC_Hemi=0;HWE=0.479876	GT:AD:DP:GP:PL	0/1:7,6:13:0,1,0:96,0,107	./.:0,0:0:0.441129,0.446093,0.112778:0,0,0	0/1:12,10:22:0,1,0:158,0,235	0/1:3,2:5:3e-05,0.99997,0:45,0,85	0/1:5,1:6:0.007902,0.992098,0:21,0,136	0/1:1,1:2:0.00782,0.991781,0.000399:21,0,28	./.:0,0:0:0.441129,0.446093,0.112778:0,0,0	0/0:2,0:2:0.798206,0.201794,0:0,6,73	0/1:14,3:17:0.000142,0.999858,0:38,0,270	0/1:40,6:46:4.2e-05,0.999958,0:44,0,325	0/0:24,1:25:0.999904,9.6e-05,0:0,40,361	0/0:92,0:92:1,0,0:0,277,437	0/0:2,0:2:0.798206,0.201794,0:0,6,74
chr11	7206573	chr11_7206573_C_T	C	T	.	PASS	AF=0.192308;DP=238;NS=13;AN=26;MAF=0.192308;AC=5;AC_Het=3;AC_Hom=2;AC_Hemi=0;HWE=0.373913	GT:AD:DP:GP:PL	0/0:3,0:3:0.940291,0.059709,0:0,9,79	0/1:0,1:1:0.000314,0.797191,0.202495:40,3,0	0/0:6,0:6:0.992125,0.007875,0:0,18,164	0/0:4,0:4:0.969227,0.030773,0:0,12,136	0/1:7,1:8:0.151863,0.848137,0:10,0,174	0/0:2,0:2:0.88731,0.11269,0:0,6,74	0/0:8,0:8:0.99802,0.00198,0:0,24,209	0/0:2,0:2:0.88731,0.11269,0:0,6,76	0/0:21,0:21:1,0,0:0,63,351	0/0:52,0:52:1,0,0:0,157,404	0/0:23,0:23:1,0,0:0,69,366	0/1:56,43:99:0,1,0:331,0,367	1/1:0,6:6:0,0.109545,0.890455:187,18,0
chr11	7209570	chr11_7209570_A_T	A	T	.	PASS	AF=0.5;DP=269;NS=12;AN=24;MAF=0.5;AC=12;AC_Het=2;AC_Hom=10;AC_Hemi=0;HWE=0.0264585	GT:AD:DP:GP:PL	1/1:0,2:2:0,0.350772,0.649228:67,6,0	./.:0,0:0:0.269745,0.49925,0.231006:0,0,0	1/1:0,19:19:0,4e-06,0.999996:321,57,0	0/1:9,7:16:0,1,0:175,0,205	0/1:4,3:7:0,1,0:72,0,109	1/1:0,5:5:0,0.063262,0.936738:155,15,0	1/1:0,7:7:0,0.016603,0.983397:215,21,0	1/1:0,2:2:0,0.350772,0.649228:66,6,0	0/0:13,0:13:0.999774,0.000226,0:0,39,268	0/0:60,0:60:1,0,0:0,181,426	0/0:25,0:25:1,0,0:0,75,383	0/0:111,0:111:1,0,0:0,334,464	0/0:2,0:2:0.683668,0.316332,0:0,6,68
chr11	7209579	chr11_7209579_A_C	A	C	.	PASS	AF=0.25;DP=272;NS=12;AN=24;MAF=0.25;AC=6;AC_Het=2;AC_Hom=4;AC_Hemi=0;HWE=0.0898987	GT:AD:DP:GP:PL	1/1:0,3:3:0,0.44349,0.55651:93,9,0	./.:0,0:0:0.579437,0.363541,0.057022:0,0,0	1/1:0,19:19:0,1.2e-05,0.999988:320,57,0	0/1:8,6:14:0,1,0:149,0,184	0/1:4,3:7:0,1,0:72,0,119	0/0:5,0:5:0.980771,0.019229,0:0,15,152	0/0:6,0:6:0.990292,0.009708,0:0,18,187	0/0:3,0:3:0.927279,0.072721,0:0,9,92	0/0:12,0:12:0.999847,0.000153,0:0,36,261	0/0:60,0:60:1,0,0:0,181,427	0/0:25,0:25:1,0,0:0,75,391	0/0:115,0:115:1,0,0:0,346,469	0/0:3,0:3:0.927279,0.072721,0:0,9,104
chr11	7213556	chr11_7213556_C_T	C	T	.	PASS	AF=0.384615;DP=273;NS=13;AN=26;MAF=0.384615;AC=10;AC_Het=6;AC_Hom=4;AC_Hemi=0;HWE=1	GT:AD:DP:GP:PL	1/1:0,4:4:0,0.194684,0.805316:104,12,0	1/1:0,2:2:0,0.491614,0.508386:74,6,0	0/0:31,0:31:1,0,0:0,93,410	0/0:12,0:12:0.999748,0.000252,0:0,36,300	0/1:10,1:11:0.135892,0.864108,0:8,0,235	0/1:13,2:15:0.000833,0.999167,0:31,0,277	0/1:12,1:13:0.38613,0.61387,0:2,0,251	0/1:4,2:6:0,1,0:63,0,114	0/1:13,2:15:0.002258,0.997742,0:26,0,261	0/0:40,4:44:0.866975,0.133025,0:0,8,336	0/1:18,2:20:0.064409,0.935591,0:11,0,311	0/0:90,2:92:1,0,0:0,204,407	0/0:8,0:8:0.995977,0.004023,0:0,24,237
chr11	7215403	chr11_7215403_C_T	C	T	.	PASS	AF=0.181818;DP=252;NS=11;AN=22;MAF=0.181818;AC=4;AC_Het=4;AC_Hom=0;AC_Hemi=0;HWE=1	GT:AD:DP:GP:PL	0/0:9,0:9:0.999051,0.000949,0:0,27,186	./.:0,0:0:0.647031,0.314703,0.038266:0,0,0	0/0:6,0:6:0.992458,0.007542,0:0,18,152	0/1:9,2:11:0.000467,0.999533,0:36,0,207	0/0:11,0:11:0.999763,0.000237,0:0,33,263	0/0:2,0:2:0.891589,0.108411,1e-06:0,6,49	0/1:0,1:1:0.010351,0.796055,0.193594:25,3,0	./.:0,0:0:0.647031,0.314703,0.038266:0,0,0	0/0:25,0:25:1,0,0:0,75,389	0/0:36,0:36:1,0,0:0,108,415	0/0:19,1:20:0.996325,0.003675,0:0,21,319	0/1:73,47:120:0,1,0:324,0,374	0/1:6,5:11:0,1,0:114,0,125
chr11	7218881	chr11_7218881_A_G	A	G	.	PASS	AF=0.458333;DP=270;NS=12;AN=24;MAF=0.458333;AC=11;AC_Het=3;AC_Hom=8;AC_Hemi=0;HWE=0.103129	GT:AD:DP:GP:PL	0/1:3,5:8:0,1,0:81,0,64	./.:0,0:0:0.294797,0.49631,0.208892:0,0,0	1/1:0,14:14:0,0.000145,0.999855:292,42,0	0/1:3,6:9:0,1,0:156,0,86	0/1:6,2:8:1.5e-05,0.999985,0:46,0,167	1/1:0,7:7:0,0.018222,0.981778:191,21,0	1/1:0,6:6:0,0.035793,0.964207:185,18,0	1/1:0,10:10:0,0.002315,0.997685:257,30,0	0/0:26,0:26:1,0,0:0,78,384	0/0:52,0:52:1,0,0:0,157,440	0/0:27,0:27:1,0,0:0,81,398	0/0:95,2:97:1,0,0:0,221,412	0/0:6,0:6:0.97437,0.02563,0:0,18,190
chr11	7218970	chr11_7218970_A_G	A	G	.	PASS	AF=0.384615;DP=269;NS=13;AN=26;MAF=0.384615;AC=10;AC_Het=4;AC_Hom=6;AC_Hemi=0;HWE=0.255674	GT:AD:DP:GP:PL	1/1:0,2:2:1e-06,0.491697,0.508302:63,6,0	1/1:0,3:3:0,0.325992,0.674008:72,9,0	1/1:0,11:11:0,0.001886,0.998114:269,33,0	0/1:3,2:5:8e-06,0.999992,0:51,0,88	0/1:1,6:7:0,0.996704,0.003296:154,0,19	0/1:6,2:8:4e-05,0.99996,0:44,0,161	0/0:11,0:11:0.999496,0.000504,0:0,33,278	0/1:6,1:7:0.327554,0.672446,0:3,0,163	0/0:18,0:18:0.999996,4e-06,0:0,54,357	0/0:46,4:50:0.998116,0.001884,0:0,27,352	0/0:33,1:34:0.999999,1e-06,0:0,62,389	0/0:99,4:103:1,0,0:0,190,397	0/0:10,0:10:0.998992,0.001008,0:0,30,259
chr11	7218975	chr11_7218975_G_A	G	A	.	PASS	AF=0.192308;DP=259;NS=13;AN=26;MAF=0.192308;AC=5;AC_Het=3;AC_Hom=2;AC_Hemi=0;HWE=0.373913	GT:AD:DP:GP:PL	0/0:2,0:2:0.896219,0.103781,0:0,6,60	0/0:3,0:3:0.94527,0.05473,0:0,9,72	0/1:10,1:11:0.259855,0.740145,0:8,0,208	0/0:5,0:5:0.985732,0.014268,0:0,15,136	0/1:6,1:7:0.033608,0.966392,0:18,0,153	0/0:7,0:7:0.996394,0.003606,0:0,21,189	0/0:10,0:10:0.999548,0.000452,0:0,30,265	0/0:5,0:5:0.985732,0.014268,0:0,15,138	0/0:15,0:15:0.999986,1.4e-05,0:0,45,321	0/0:52,0:52:1,0,0:0,157,413	0/0:33,0:33:1,0,0:0,99,407	0/1:50,48:98:0,1,0:346,0,348	1/1:0,10:10:0,0.008362,0.991638:259,30,0
chr11	7218978	chr11_7218978_C_T	C	T	.	PASS	AF=0.230769;DP=261;NS=13;AN=26;MAF=0.230769;AC=6;AC_Het=4;AC_Hom=2;AC_Hemi=0;HWE=0.522981	GT:AD:DP:GP:PL	0/0:2,0:2:0.883456,0.116544,0:0,6,63	1/1:0,3:3:0,0.486525,0.513475:72,9,0	0/0:10,0:10:0.999485,0.000515,0:0,30,249	0/1:5,1:6:0.011981,0.988019,0:22,0,142	0/1:4,3:7:0,1,0:72,0,99	0/1:6,2:8:9.8e-05,0.999902,0:43,0,147	0/0:10,0:10:0.999485,0.000515,0:0,30,272	0/1:4,1:5:0.193232,0.806768,0:9,0,109	0/0:16,0:16:0.999992,8e-06,0:0,48,332	0/0:49,3:52:1,0,0:0,64,364	0/0:33,1:34:1,0,0:0,63,386	0/0:99,1:100:1,0,0:0,263,427	0/0:8,0:8:0.997943,0.002057,0:0,24,229
chr11	7219231	chr11_7219231_A_G	A	G	.	PASS	AF=0.115385;DP=271;NS=13;AN=26;MAF=0.115385;AC=3;AC_Het=3;AC_Hom=0;AC_Hemi=0;HWE=1	GT:AD:DP:GP:PL	0/0:4,0:4:0.981618,0.018382,0:0,12,103	0/0:1,0:1:0.869704,0.130291,5e-06:0,3,36	0/0:14,0:14:0.999982,1.8e-05,0:0,42,248	0/1:3,1:4:0.006677,0.993323,0:27,0,102	0/1:0,2:2:3e-05,0.769427,0.230544:55,6,0	0/0:4,0:4:0.981618,0.018382,0:0,12,126	0/0:6,0:6:0.99534,0.00466,0:0,18,161	0/1:4,2:6:0.008607,0.991393,0:26,0,92	0/0:24,0:24:1,0,0:0,72,376	0/0:58,1:59:1,0,0:0,145,409	0/0:22,1:23:0.999643,0.000357,0:0,29,330	0/0:114,0:114:1,0,0:0,343,457	0/0:10,0:10:0.999708,0.000292,0:0,30,253
chr11	7220392	chr11_7220392_T_A	T	A	.	PASS	AF=0.125;DP=267;NS=12;AN=24;MAF=0.125;AC=3;AC_Het=3;AC_Hom=0;AC_Hemi=0;HWE=1	GT:AD:DP:GP:PL	0/0:13,0:13:0.999965,3.5e-05,0:0,39,243	./.:0,0:0:0.762691,0.221262,0.016047:0,0,0	0/1:4,1:5:0.013693,0.986307,0:24,0,102	0/0:7,0:7:0.997739,0.002261,0:0,21,188	0/0:10,1:11:0.977358,0.022642,0:0,11,211	0/0:7,0:7:0.997739,0.002261,0:0,21,213	0/0:12,0:12:0.999929,7.1e-05,0:0,36,266	0/0:5,0:5:0.991016,0.008984,0:0,15,154	0/1:11,3:14:2.7e-05,0.999973,0:51,0,231	0/1:48,9:57:7.4e-05,0.999926,0:47,0,343	0/0:24,1:25:0.999989,1.1e-05,0:0,44,359	0/0:107,0:107:1,0,0:0,322,469	0/0:4,0:4:0.982192,0.017808,0:0,12,129
chr11	7221263	chr11_7221263_C_G	C	G	.	PASS	AF=0.208333;DP=273;NS=12;AN=24;MAF=0.208333;AC=5;AC_Het=5;AC_Hom=0;AC_Hemi=0;HWE=1	GT:AD:DP:GP:PL	0/0:4,0:4:0.967332,0.032668,0:0,12,125	./.:0,0:0:0.619829,0.334927,0.045245:0,0,0	0/0:14,1:15:0.99576,0.00424,0:0,21,272	0/1:6,1:7:0.045107,0.954893,0:16,0,148	0/0:8,1:9:0.879403,0.120597,0:0,6,203	0/0:11,0:11:0.999736,0.000264,0:0,33,271	0/0:16,0:16:0.999992,8e-06,0:0,48,334	0/1:3,1:4:0.002952,0.997048,0:28,0,88	0/0:17,1:18:0.979789,0.020211,0:0,14,288	0/0:42,1:43:1,0,0:0,92,393	0/1:12,2:14:0.00149,0.99851,0:31,0,248	0/1:98,26:124:0.000309,0.999691,0:38,0,320	0/1:6,1:7:0.023134,0.976866,0:19,0,177
chr11	7224024	chr11_7224024_T_A	T	A	.	PASS	AF=0.5;DP=197;NS=12;AN=24;MAF=0.5;AC=12;AC_Het=2;AC_Hom=10;AC_Hemi=0;HWE=0.0264585	GT:AD:DP:GP:PL	1/1:0,2:2:8e-06,0.361535,0.638456:50,6,0	./.:0,0:0:0.282044,0.498068,0.219888:0,0,0	0/1:0,1:1:0.005979,0.5279,0.466121:20,3,0	0/0:2,0:2:0.693734,0.306266,0:0,6,64	0/0:7,0:7:0.986392,0.013608,0:0,21,202	1/1:0,2:2:0,0.361538,0.638462:74,6,0	1/1:0,2:2:0,0.361538,0.638462:75,6,0	1/1:0,3:3:0,0.220656,0.779344:104,9,0	0/0:15,0:15:0.999946,5.4e-05,0:0,45,306	0/0:35,0:35:1,0,0:0,105,406	0/0:16,0:16:0.999973,2.7e-05,0:0,48,311	0/1:58,51:109:0,1,0:346,0,360	1/1:0,3:3:0,0.220656,0.779344:104,9,0
chr11	7226249	chr11_7226249_T_A	T	A	.	PASS	AF=0.5;DP=252;NS=12;AN=24;MAF=0.5;AC=12;AC_Het=2;AC_Hom=10;AC_Hemi=0;HWE=0.0264585	GT:AD:DP:GP:PL	1/1:0,7:7:0,0.017004,0.982996:135,21,0	./.:0,0:0:0.276069,0.498707,0.225224:0,0,0	1/1:0,20:20:0,2e-06,0.999998:356,60,0	0/1:5,2:7:3e-06,0.999997,0:53,0,143	0/1:12,2:14:0.000719,0.999281,0:29,0,246	1/1:0,2:2:0,0.356316,0.643683:66,6,0	1/1:0,3:3:0,0.216778,0.783222:93,9,0	1/1:0,6:6:0,0.033439,0.966561:188,18,0	0/0:13,0:13:0.99978,0.00022,0:0,39,289	0/0:39,0:39:1,0,0:0,117,409	0/0:22,0:22:1,0,0:0,66,367	0/0:111,1:112:1,0,0:0,317,460	0/0:7,0:7:0.986084,0.013916,0:0,21,203
chr11	7226265	chr11_7226265_T_C	T	C	.	PASS	AF=0.25;DP=248;NS=12;AN=24;MAF=0.25;AC=6;AC_Het=2;AC_Hom=4;AC_Hemi=0;HWE=0.0898987	GT:AD:DP:GP:PL	1/1:0,5:5:0,0.17124,0.82876:116,15,0	./.:0,0:0:0.589473,0.356597,0.05393:0,0,0	1/1:0,18:18:0,2.5e-05,0.999975:348,54,0	0/1:4,1:5:0.004184,0.995816,0:26,0,111	0/1:11,1:12:0.403614,0.596386,0:4,0,229	0/0:3,0:3:0.9297,0.0703,0:0,9,96	0/0:4,0:4:0.96357,0.03643,0:0,12,132	0/0:6,0:6:0.990637,0.009363,0:0,18,189	0/0:14,0:14:0.999963,3.7e-05,0:0,42,297	0/0:35,0:35:1,0,0:0,105,403	0/0:25,0:25:1,0,0:0,75,383	0/0:116,0:116:1,0,0:0,349,459	0/0:4,0:4:0.96357,0.03643,0:0,12,134
chr11	7227273	chr11_7227273_A_C	A	C	.	PASS	AF=0.136364;DP=271;NS=11;AN=22;MAF=0.136364;AC=3;AC_Het=1;AC_Hom=2;AC_Hemi=0;HWE=0.142857	GT:AD:DP:GP:PL	./.:0,0:0:0.747894,0.23383,0.018277:0,0,0	./.:0,0:0:0.747894,0.23383,0.018277:0,0,0	0/0:21,0:21:1,0,0:0,63,379	0/0:12,0:12:0.999924,7.6e-05,0:0,36,288	0/0:12,0:12:0.999924,7.6e-05,0:0,36,299	0/0:9,0:9:0.99939,0.00061,0:0,27,258	0/0:6,0:6:0.995139,0.004861,0:0,18,195	0/0:1,0:1:0.864808,0.13519,2e-06:0,3,41	0/0:28,0:28:1,0,0:0,84,406	0/0:54,0:54:1,0,0:0,163,431	0/0:19,0:19:0.999999,1e-06,0:0,57,375	0/1:61,42:103:0,1,0:322,0,361	1/1:0,6:6:0,0.166592,0.833408:196,18,0
chr11	7228322	chr11_7228322_C_T	C	T	.	PASS	AF=0.208333;DP=269;NS=12;AN=24;MAF=0.208333;AC=5;AC_Het=3;AC_Hom=2;AC_Hemi=0;HWE=0.403727	GT:AD:DP:GP:PL	0/0:5,0:5:0.983945,0.016055,0:0,15,137	./.:0,0:0:0.628804,0.328335,0.042861:0,0,0	0/1:3,16:19:0,0.999994,6e-06:296,0,44	0/1:6,5:11:0,1,0:137,0,159	0/1:5,3:8:0,1,0:73,0,148	1/1:0,4:4:0,0.32376,0.67624:146,12,0	0/0:3,0:3:0.938731,0.061269,0:0,9,110	0/0:6,0:6:0.991908,0.008092,0:0,18,180	0/0:23,0:23:1,0,0:0,69,375	0/0:58,0:58:1,0,0:0,175,432	0/0:17,0:17:0.999996,4e-06,0:0,51,343	0/0:114,0:114:1,0,0:0,343,474	0/0:1,0:1:0.79297,0.207026,4e-06:0,3,41
chr11	7230557	chr11_7230557_G_T	G	T	.	PASS	AF=0.208333;DP=239;NS=12;AN=24;MAF=0.208333;AC=5;AC_Het=3;AC_Hom=2;AC_Hemi=0;HWE=0.403727	GT:AD:DP:GP:PL	0/1:0,2:2:3e-06,0.610276,0.389721:61,6,0	./.:0,0:0:0.574535,0.366891,0.058573:0,0,0	1/1:0,15:15:0,0.000191,0.999809:308,45,0	0/1:1,2:3:0,0.999898,0.000101:68,0,32	0/1:2,6:8:0,0.999997,3e-06:128,0,48	0/0:2,0:2:0.862333,0.137666,0:0,6,67	0/0:5,0:5:0.980435,0.019565,0:0,15,151	0/0:1,0:1:0.757975,0.242015,1e-05:0,3,39	0/0:15,0:15:0.999981,1.9e-05,0:0,45,306	0/0:52,0:52:1,0,0:0,157,405	0/0:25,0:25:1,0,0:0,75,364	0/0:106,0:106:1,0,0:0,319,454	0/0:5,0:5:0.980435,0.019565,0:0,15,169
chr11	7242294	chr11_7242294_A_G	A	G	.	PASS	AF=0.5;DP=195;NS=11;AN=22;MAF=0.5;AC=11;AC_Het=1;AC_Hom=10;AC_Hemi=0;HWE=0.0107622	GT:AD:DP:GP:PL	./.:0,0:0:0.26602,0.499503,0.234478:0,0,0	1/1:0,4:4:0,0.117495,0.882505:111,12,0	./.:0,0:0:0.26602,0.499503,0.234478:0,0,0	0/0:5,0:5:0.944577,0.055423,0:0,15,151	0/0:4,0:4:0.894974,0.105026,0:0,12,133	1/1:0,4:4:0,0.117495,0.882505:103,12,0	1/1:0,3:3:0,0.210284,0.789716:105,9,0	1/1:0,6:6:0,0.032212,0.967788:137,18,0	0/0:10,0:10:0.99817,0.00183,0:0,30,254	0/0:31,0:31:1,0,0:0,93,384	0/0:12,0:12:0.999542,0.000458,0:0,36,278	0/1:53,57:110:0,1,0:366,0,354	1/1:0,6:6:0,0.032212,0.967788:178,18,0
chr11	7242363	chr11_7242363_C_T	C	T	.	PASS	AF=0.181818;DP=153;NS=11;AN=22;MAF=0.181818;AC=4;AC_Het=2;AC_Hom=2;AC_Hemi=0;HWE=0.278196	GT:AD:DP:GP:PL	./.:0,0:0:0.604312,0.346126,0.049562:0,0,0	0/0:4,0:4:0.965441,0.034559,0:0,12,129	./.:0,0:0:0.604312,0.346126,0.049562:0,0,0	0/0:4,0:4:0.965441,0.034559,0:0,12,130	0/0:3,0:3:0.93319,0.06681,0:0,9,89	0/1:0,2:2:3e-06,0.635818,0.364178:61,6,0	0/1:0,2:2:1e-06,0.63582,0.364179:67,6,0	1/1:0,12:12:0,0.001702,0.998298:237,36,0	0/0:13,0:13:0.99993,7e-05,0:0,39,291	0/0:25,0:25:1,0,0:0,75,369	0/0:10,0:10:0.999441,0.000559,0:0,30,257	0/0:74,0:74:1,0,0:0,223,439	0/0:4,0:4:0.965441,0.034559,0:0,12,133
chr11	7252554	chr11_7252554_C_G	C	G	.	PASS	AF=0.25;DP=236;NS=12;AN=24;MAF=0.25;AC=6;AC_Het=4;AC_Hom=2;AC_Hemi=0;HWE=1	GT:AD:DP:GP:PL	1/1:0,4:4:0,0.288057,0.711943:99,12,0	./.:0,0:0:0.583669,0.360627,0.055704:0,0,0	0/1:2,9:11:0,0.998753,0.001247:135,0,21	0/0:4,0:4:0.962821,0.037179,0:0,12,128	0/1:10,4:14:0,1,0:83,0,208	0/0:6,0:6:0.990439,0.009561,0:0,18,148	0/1:6,1:7:0.171193,0.828807,0:9,0,133	0/0:3,0:3:0.928306,0.071694,0:0,9,101	0/0:18,1:19:0.99952,0.00048,0:0,31,301	0/0:35,2:37:0.999999,1e-06,0:0,59,355	0/1:14,3:17:0.002422,0.997578,0:28,0,242	0/0:95,2:97:1,0,0:0,232,397	0/0:16,1:17:0.994064,0.005936,0:0,20,274
chr11	7253433	chr11_7253433_T_C	T	C	.	PASS	AF=0.291667;DP=230;NS=12;AN=24;MAF=0.291667;AC=7;AC_Het=7;AC_Hom=0;AC_Hemi=0;HWE=0.487414	GT:AD:DP:GP:PL	0/1:0,2:2:1e-06,0.501068,0.498931:62,6,0	./.:0,0:0:0.445716,0.443807,0.110477:0,0,0	0/1:0,2:2:3.8e-05,0.501049,0.498912:47,6,0	0/1:1,2:3:3.8e-05,0.999564,0.000397:44,0,28	0/1:5,2:7:0.000114,0.999886,0:39,0,135	0/1:3,1:4:0.007983,0.992017,0:21,0,82	0/0:6,0:6:0.984681,0.015319,0:0,18,161	0/1:5,1:6:0.031172,0.968828,0:15,0,136	0/0:9,0:9:0.998059,0.001941,0:0,27,240	0/0:32,0:32:1,0,0:0,96,383	0/0:17,0:17:0.999992,8e-06,0:0,51,325	0/1:76,56:132:0,1,0:172,0,365	0/0:10,0:10:0.999029,0.000971,0:0,30,242
chr11	7254105	chr11_7254105_G_A	G	A	.	PASS	AF=0.416667;DP=143;NS=12;AN=24;MAF=0.416667;AC=10;AC_Het=4;AC_Hom=6;AC_Hemi=0;HWE=0.289272	GT:AD:DP:GP:PL	1/1:0,3:3:0,0.240587,0.759413:95,9,0	./.:0,0:0:0.312413,0.493052,0.194535:0,0,0	0/1:1,6:7:0,0.671076,0.328924:107,1,0	0/0:3,0:3:0.835233,0.164767,0:0,9,91	0/0:3,0:3:0.835233,0.164767,0:0,9,96	0/0:5,0:5:0.953001,0.046999,0:0,15,163	0/0:5,0:5:0.953001,0.046999,0:0,15,172	0/0:3,0:3:0.835233,0.164767,0:0,9,96	0/1:11,2:13:0.048798,0.951202,0:11,0,228	0/1:37,7:44:4.4e-05,0.999956,0:42,0,342	0/1:22,4:26:0.004214,0.995786,0:22,0,301	1/1:1,23:24:0,5e-06,0.999995:124,57,0	1/1:0,6:6:0,0.038091,0.961909:173,18,0
chr11	7255122	chr11_7255122_A_C	A	C	.	PASS	AF=0.458333;DP=217;NS=12;AN=24;MAF=0.458333;AC=11;AC_Het=3;AC_Hom=8;AC_Hemi=0;HWE=0.103129	GT:AD:DP:GP:PL	1/1:0,4:4:0,0.128272,0.871728:115,12,0	1/1:0,4:4:0,0.128272,0.871728:121,12,0	1/1:0,17:17:0,1.8e-05,0.999982:325,51,0	0/1:6,2:8:4e-06,0.999996,0:52,0,156	0/1:5,1:6:0.005933,0.994067,0:20,0,147	0/0:5,0:5:0.949587,0.050413,0:0,15,164	0/0:1,0:1:0.540658,0.459265,7.8e-05:0,3,37	./.:0,0:0:0.292354,0.496687,0.210959:0,0,0	0/0:9,0:9:0.996693,0.003307,0:0,27,250	0/0:37,1:38:1,0,0:0,74,388	0/0:18,0:18:0.999994,6e-06,0:0,54,341	0/1:41,63:104:0,1,0:363,0,326	1/1:0,3:3:0,0.227379,0.772621:104,9,0
chr11	7256778	chr11_7256778_C_A	C	A	.	PASS	AF=0.269231;DP=265;NS=13;AN=26;MAF=0.269231;AC=7;AC_Het=5;AC_Hom=2;AC_Hemi=0;HWE=1	GT:AD:DP:GP:PL	0/0:1,0:1:0.684037,0.315847,0.000116:0,3,31	0/1:0,1:1:0.000148,0.684011,0.31584:40,3,0	1/1:0,12:12:0,0.001056,0.998944:269,36,0	0/1:2,3:5:0,1,0:91,0,60	0/1:1,2:3:1.1e-05,0.999843,0.000147:50,0,32	0/0:7,0:7:0.992837,0.007163,0:0,21,210	0/1:2,1:3:0.00858,0.99142,0:21,0,62	0/1:0,2:2:1e-06,0.519884,0.480115:64,6,0	0/0:24,0:24:1,0,0:0,72,364	0/0:44,0:44:1,0,0:0,132,416	0/0:28,0:28:1,0,0:0,84,399	0/0:132,0:132:1,0,0:0,397,464	0/0:3,0:3:0.896513,0.103487,0:0,9,99
chr11	7257442	chr11_7257442_C_T	C	T	.	PASS	AF=0.230769;DP=247;NS=13;AN=26;MAF=0.230769;AC=6;AC_Het=6;AC_Hom=0;AC_Hemi=0;HWE=1	GT:AD:DP:GP:PL	0/1:3,4:7:0,1,0:101,0,65	0/1:3,1:4:0.056892,0.943108,0:14,0,82	0/0:17,0:17:0.999995,5e-06,0:0,51,348	0/1:3,2:5:8.8e-05,0.999912,0:42,0,100	0/0:4,0:4:0.96017,0.03983,0:0,12,127	0/1:1,1:2:0.001902,0.998032,6.6e-05:29,0,34	0/0:2,0:2:0.857683,0.142317,0:0,6,75	0/1:0,1:1:0.005651,0.746579,0.24777:26,3,0	0/1:17,3:20:0.029181,0.970819,0:17,0,290	0/0:49,2:51:1,0,0:0,102,398	0/0:18,0:18:0.999997,3e-06,0:0,54,337	0/0:113,0:113:1,0,0:0,340,453	0/0:2,0:2:0.857683,0.142317,0:0,6,76
chr11	7257942	chr11_7257942_C_T	C	T	.	PASS	AF=0.115385;DP=273;NS=13;AN=26;MAF=0.115385;AC=3;AC_Het=3;AC_Hom=0;AC_Hemi=0;HWE=1	GT:AD:DP:GP:PL	0/0:29,2:31:0.999897,0.000103,0:0,35,330	0/1:0,1:1:0.000758,0.87274,0.126502:39,3,0	0/0:19,1:20:0.999963,3.7e-05,0:0,39,301	0/0:6,0:6:0.995491,0.004509,0:0,18,183	0/1:7,2:9:0.028882,0.971118,0:21,0,184	0/1:3,1:4:0.00867,0.99133,0:26,0,98	0/0:2,0:2:0.932425,0.067575,0:0,6,58	0/0:1,0:1:0.873402,0.126596,1e-06:0,3,41	0/0:24,0:24:1,0,0:0,72,364	0/0:51,0:51:1,0,0:0,154,410	0/0:15,0:15:0.999991,9e-06,0:0,45,317	0/0:103,0:103:1,0,0:0,310,457	0/0:6,0:6:0.995491,0.004509,0:0,18,171
chr11	7257950	chr11_7257950_A_G	A	G	.	PASS	AF=0.384615;DP=270;NS=13;AN=26;MAF=0.384615;AC=10;AC_Het=8;AC_Hom=2;AC_Hemi=0;HWE=0.56581	GT:AD:DP:GP:PL	0/1:16,14:30:0,1,0:221,0,255	0/1:0,1:1:0.000148,0.606228,0.393624:38,3,0	0/1:3,16:19:0,0.995603,0.004397:250,0,19	0/0:5,0:5:0.961003,0.038997,0:0,15,162	0/1:5,4:9:0,1,0:89,0,125	0/1:3,1:4:0.001548,0.998452,0:27,0,93	1/1:0,2:2:2e-06,0.435044,0.564954:58,6,0	0/0:2,0:2:0.754921,0.245079,0:0,6,76	0/0:21,1:22:0.996911,0.003089,0:0,26,307	0/1:46,6:52:0.003002,0.996998,0:24,0,295	0/1:13,3:16:6e-06,0.999994,0:51,0,250	0/0:98,4:102:1,0,0:0,216,420	0/1:5,1:6:0.009733,0.990267,0:19,0,140
chr11	7257987	chr11_7257987_C_T	C	T	.	PASS	AF=0.115385;DP=249;NS=13;AN=26;MAF=0.115385;AC=3;AC_Het=3;AC_Hom=0;AC_Hemi=0;HWE=1	GT:AD:DP:GP:PL	0/1:13,3:16:3e-06,0.999997,0:61,0,203	0/0:1,0:1:0.878654,0.12134,7e-06:0,3,34	0/0:19,0:19:0.999999,1e-06,0:0,57,321	0/0:7,0:7:0.997847,0.002153,0:0,21,199	0/0:7,0:7:0.997847,0.002153,0:0,21,177	0/0:4,0:4:0.983031,0.016969,0:0,12,133	0/0:2,0:2:0.935412,0.064588,0:0,6,58	0/0:3,0:3:0.966628,0.033372,0:0,9,101	0/0:19,0:19:0.999999,1e-06,0:0,57,309	0/0:48,1:49:1,0,0:0,107,387	0/1:14,2:16:0.05038,0.94962,0:18,0,263	0/0:99,2:101:1,0,0:0,250,419	0/1:4,1:5:0.035322,0.964678,0:20,0,118
chr11	7258273	chr11_7258273_C_A	C	A	.	PASS	AF=0.181818;DP=140;NS=11;AN=22;MAF=0.181818;AC=4;AC_Het=4;AC_Hom=0;AC_Hemi=0;HWE=1	GT:AD:DP:GP:PL	0/1:3,3:6:1.1e-05,0.999987,2e-06:52,0,48	0/0:1,0:1:0.776572,0.223403,2.6e-05:0,3,34	0/1:9,4:13:1e-06,0.999999,0:63,0,188	0/0:2,0:2:0.87425,0.12575,0:0,6,57	0/0:5,1:6:0.628888,0.371112,0:0,0,113	./.:0,0:0:0.603092,0.346996,0.049912:0,0,0	./.:0,0:0:0.603092,0.346996,0.049912:0,0,0	0/0:2,0:2:0.87425,0.12575,0:0,6,69	0/1:14,2:16:0.062231,0.937769,0:14,0,256	0/0:35,3:38:0.996775,0.003225,0:0,23,304	0/0:8,0:8:0.997758,0.002242,0:0,24,199	0/1:31,15:46:0,1,0:102,0,288	0/0:2,0:2:0.87425,0.12575,0:0,6,57
chr11	7261424	chr11_7261424_A_G	A	G	.	PASS	AF=0.272727;DP=188;NS=11;AN=22;MAF=0.272727;AC=6;AC_Het=4;AC_Hom=2;AC_Hemi=0;HWE=1	GT:AD:DP:GP:PL	./.:0,0:0:0.510158,0.408191,0.081651:0,0,0	0/0:2,0:2:0.833314,0.166686,0:0,6,79	./.:0,0:0:0.510158,0.408191,0.081651:0,0,0	0/0:15,0:15:0.999976,2.4e-05,0:0,45,323	1/1:0,4:4:0,0.23806,0.76194:143,12,0	0/0:5,0:5:0.975607,0.024393,0:0,15,159	0/1:3,2:5:0,1,0:67,0,97	0/0:1,0:1:0.714247,0.285742,1.1e-05:0,3,40	0/1:12,8:20:0,1,0:175,0,243	0/1:24,14:38:0,1,0:210,0,335	0/1:16,10:26:0,1,0:213,0,249	0/0:68,0:68:1,0,0:0,205,434	0/0:4,0:4:0.952375,0.047625,0:0,12,125
chr11	7262265	chr11_7262265_T_C	T	C	.	PASS	AF=0.25;DP=270;NS=12;AN=24;MAF=0.25;AC=6;AC_Het=6;AC_Hom=0;AC_Hemi=0;HWE=0.529258	GT:AD:DP:GP:PL	0/1:1,8:9:0,0.688325,0.311675:103,3,0	0/1:0,2:2:0,0.525542,0.474458:70,6,0	0/1:3,10:13:0,0.999999,1e-06:230,0,53	0/1:7,2:9:0.001118,0.998882,0:30,0,179	0/0:4,0:4:0.946591,0.053409,0:0,12,112	0/0:7,1:8:0.526817,0.473183,0:0,0,178	./.:0,0:0:0.474713,0.428563,0.096725:0,0,0	0/0:3,0:3:0.898598,0.101402,0:0,9,102	0/1:20,7:27:0,1,0:104,0,306	0/1:36,7:43:1.1e-05,0.999989,0:50,0,332	0/0:23,2:25:0.952363,0.047637,0:0,13,316	0/0:119,0:119:1,0,0:0,358,461	0/0:8,0:8:0.996486,0.003514,0:0,24,187
chr11	7263011	chr11_7263011_C_T	C	T	.	PASS	AF=0.181818;DP=262;NS=11;AN=22;MAF=0.181818;AC=4;AC_Het=4;AC_Hom=0;AC_Hemi=0;HWE=1	GT:AD:DP:GP:PL	./.:0,0:0:0.668976,0.297867,0.033157:0,0,0	./.:0,0:0:0.668976,0.297867,0.033157:0,0,0	0/1:0,2:2:2e-06,0.691912,0.308085:64,6,0	0/0:10,0:10:0.999565,0.000435,0:0,30,260	0/0:8,0:8:0.998264,0.001736,0:0,24,211	0/1:4,1:5:0.007134,0.992866,0:25,0,113	0/0:4,0:4:0.972926,0.027074,0:0,12,133	0/1:4,1:5:0.221093,0.778907,0:9,0,127	0/0:27,0:27:1,0,0:0,81,401	0/0:57,4:61:1,0,0:0,74,378	0/0:26,0:26:1,0,0:0,78,394	0/0:105,0:105:1,0,0:0,316,463	0/1:8,1:9:0.103098,0.896902,0:13,0,209
chr11	7264543	chr11_7264543_T_C	T	C	.	PASS	AF=0.375;DP=270;NS=12;AN=24;MAF=0.375;AC=9;AC_Het=5;AC_Hom=4;AC_Hemi=0;HWE=1	GT:AD:DP:GP:PL	0/0:3,0:3:0.876838,0.123162,0:0,9,70	./.:0,0:0:0.409936,0.460653,0.129411:0,0,0	0/1:2,1:3:0.000565,0.999425,1e-05:32,0,45	0/0:7,0:7:0.991298,0.008702,0:0,21,154	0/1:3,10:13:0,0.999999,1e-06:202,0,53	0/0:6,0:6:0.982746,0.017254,0:0,18,177	1/1:0,6:6:0,0.052686,0.947314:193,18,0	1/1:0,2:2:0,0.470867,0.529133:76,6,0	0/1:13,16:29:0,1,0:279,0,230	0/1:33,22:55:0,1,0:291,0,355	0/1:12,12:24:0,1,0:223,0,224	0/0:115,0:115:1,0,0:0,346,464	0/0:7,0:7:0.991298,0.008702,0:0,21,196
chr11	7264576	chr11_7264576_G_T	G	T	.	PASS	AF=0.461538;DP=275;NS=13;AN=26;MAF=0.461538;AC=12;AC_Het=4;AC_Hom=8;AC_Hemi=0;HWE=0.260843	GT:AD:DP:GP:PL	0/1:2,5:7:0,0.999908,9.2e-05:109,0,37	1/1:0,2:2:1e-06,0.372292,0.627707:58,6,0	1/1:0,5:5:0,0.069019,0.930981:121,15,0	0/0:11,0:11:0.999177,0.000823,0:0,33,250	0/1:5,3:8:0,1,0:67,0,132	0/1:9,2:11:0.011833,0.988167,0:17,0,186	0/0:3,0:3:0.825935,0.174065,0:0,9,109	0/0:3,0:3:0.825935,0.174065,0:0,9,114	0/0:27,2:29:0.994025,0.005975,0:0,24,360	0/1:43,8:51:0,1,0:74,0,340	0/0:25,0:25:1,0,0:0,75,385	1/1:0,110:110:0,0,1:457,331,0	1/1:0,8:8:0,0.009182,0.990818:188,24,0
chr11	7265659	chr11_7265659_A_T	A	T	.	PASS	AF=0.181818;DP=210;NS=11;AN=22;MAF=0.181818;AC=4;AC_Het=4;AC_Hom=0;AC_Hemi=0;HWE=1	GT:AD:DP:GP:PL	./.:0,0:0:0.621779,0.333501,0.04472:0,0,0	./.:0,0:0:0.621779,0.333501,0.04472:0,0,0	0/1:0,2:2:1.2e-05,0.650875,0.349113:56,6,0	0/0:4,0:4:0.967566,0.032434,0:0,12,134	0/1:7,2:9:0.000531,0.999469,0:35,0,187	0/0:8,0:8:0.997909,0.002091,0:0,24,238	0/1:8,3:11:0.000578,0.999422,0:35,0,206	0/0:3,0:3:0.937168,0.062832,0:0,9,97	0/0:21,0:21:1,0,0:0,63,362	0/0:49,0:49:1,0,0:0,148,421	0/0:24,0:24:1,0,0:0,72,367	0/0:75,3:78:1,0,0:0,163,402	0/1:0,1:1:0.003688,0.78562,0.210692:29,3,0
chr11	7266378	chr11_7266378_A_C	A	C	.	PASS	AF=0.208333;DP=251;NS=12;AN=24;MAF=0.208333;AC=5;AC_Het=5;AC_Hom=0;AC_Hemi=0;HWE=1	GT:AD:DP:GP:PL	0/1:5,6:11:0,1,0:90,0,78	./.:0,0:0:0.614814,0.338574,0.046613:0,0,0	0/1:0,1:1:0.034583,0.756982,0.208434:19,3,0	0/1:2,2:4:3.7e-05,0.999963,0:47,0,61	0/0:5,1:6:0.531295,0.468705,0:2,0,150	0/1:4,1:5:0.362892,0.637108,0:5,0,116	0/0:4,0:4:0.966728,0.033272,0:0,12,119	0/0:4,0:4:0.966728,0.033272,0:0,12,148	0/0:20,0:20:0.999999,1e-06,0:0,60,351	0/0:47,1:48:1,0,0:0,109,406	0/1:18,2:20:0.164701,0.835299,0:10,0,305	0/0:108,0:108:1,0,0:0,325,447	0/0:12,0:12:0.999866,0.000134,0:0,36,299
chr11	7273534	chr11_7273534_T_C	T	C	.	PASS	AF=0.416667;DP=261;NS=12;AN=24;MAF=0.416667;AC=10;AC_Het=8;AC_Hom=2;AC_Hemi=0;HWE=0.547718	GT:AD:DP:GP:PL	./.:0,0:0:0.330283,0.488839,0.180878:0,0,0	0/0:1,0:1:0.573985,0.424763,0.001251:0,3,24	1/1:0,5:5:0,0.077875,0.922125:127,15,0	0/1:9,4:13:0,1,0:85,0,190	0/0:5,0:5:0.955795,0.044205,0:0,15,122	0/1:4,1:5:0.016858,0.983142,0:16,0,111	0/1:3,1:4:0.00108,0.99892,0:28,0,83	0/1:1,1:2:0.008459,0.991356,0.000185:19,0,33	0/1:16,5:21:0,1,0:66,0,263	0/1:45,7:52:0.000136,0.999864,0:37,0,306	0/1:21,3:24:0.24476,0.75524,0:3,0,279	0/1:96,29:125:0,1,0:127,0,331	0/0:4,0:4:0.915331,0.084669,0:0,12,138
chr11	7277427	chr11_7277427_T_C	T	C	.	PASS	AF=0.25;DP=82;NS=12;AN=24;MAF=0.25;AC=6;AC_Het=2;AC_Hom=4;AC_Hemi=0;HWE=0.0898987	GT:AD:DP:GP:PL	1/1:0,8:8:0,0.020216,0.979784:186,24,0	./.:0,0:0:0.526161,0.398417,0.075422:0,0,0	0/1:0,1:1:0.000605,0.724928,0.274466:35,3,0	0/0:2,0:2:0.84083,0.15917,0:0,6,75	0/0:2,0:2:0.84083,0.15917,0:0,6,63	1/1:0,3:3:0,0.397698,0.602302:104,9,0	0/0:3,0:3:0.913534,0.086466,0:0,9,100	0/0:2,0:2:0.84083,0.15917,0:0,6,73	0/0:6,0:6:0.988307,0.011693,0:0,18,155	0/0:18,0:18:0.999997,3e-06,0:0,54,332	0/0:11,0:11:0.99963,0.00037,0:0,33,263	0/1:20,4:24:7e-06,0.999993,0:53,0,249	0/0:2,0:2:0.84083,0.15917,0:0,6,59
chr11	7281523	chr11_7281523_G_A	G	A	.	PASS	AF=0.461538;DP=273;NS=13;AN=26;MAF=0.461538;AC=12;AC_Het=2;AC_Hom=10;AC_Hemi=0;HWE=0.0206165	GT:AD:DP:GP:PL	1/1:0,19:19:0,4e-06,0.999996:312,57,0	1/1:0,5:5:0,0.067838,0.932162:120,15,0	1/1:0,21:21:0,1e-06,0.999999:343,63,0	0/1:5,4:9:0,1,0:109,0,134	0/1:4,3:7:0,1,0:84,0,117	0/0:7,0:7:0.98676,0.01324,0:0,21,200	0/0:4,0:4:0.903063,0.096937,0:0,12,135	0/0:4,0:4:0.903063,0.096937,0:0,12,140	0/0:17,0:17:0.999987,1.3e-05,0:0,51,348	0/0:48,0:48:1,0,0:0,144,418	0/0:15,0:15:0.999948,5.2e-05,0:0,45,339	1/1:0,113:113:0,0,1:458,340,0	1/1:0,4:4:0,0.127058,0.872942:137,12,0
chr11	7285286	chr11_7285286_C_T	C	T	.	PASS	AF=0.153846;DP=262;NS=13;AN=26;MAF=0.153846;AC=4;AC_Het=4;AC_Hom=0;AC_Hemi=0;HWE=1	GT:AD:DP:GP:PL	0/1:2,11:13:0,0.999992,8e-06:225,0,41	0/0:10,0:10:0.999613,0.000387,0:0,30,269	0/0:25,0:25:1,0,0:0,75,389	0/1:7,1:8:0.092765,0.907235,0:14,0,191	0/0:6,0:6:0.993842,0.006158,0:0,18,156	0/0:9,0:9:0.999226,0.000774,0:0,27,256	0/0:8,0:8:0.998453,0.001547,0:0,24,218	0/0:4,0:4:0.975813,0.024187,0:0,12,137	0/1:7,2:9:0.003211,0.996789,0:29,0,181	0/0:31,3:34:0.635999,0.364001,0:2,0,327	0/1:7,4:11:0,1,0:85,0,170	0/0:117,0:117:1,0,0:0,352,474	0/0:8,0:8:0.998453,0.001547,0:0,24,241
chr11	7290050	chr11_7290050_T_C	T	C	.	PASS	AF=0.230769;DP=273;NS=13;AN=26;MAF=0.230769;AC=6;AC_Het=4;AC_Hom=2;AC_Hemi=0;HWE=0.522981	GT:AD:DP:GP:PL	0/0:31,0:31:1,0,0:0,93,375	0/0:6,0:6:0.990037,0.009963,0:0,18,170	0/1:13,12:25:0,1,0:245,0,252	1/1:0,16:16:0,9.5e-05,0.999905:343,48,0	0/0:9,0:9:0.998744,0.001256,0:0,27,228	0/0:4,0:4:0.961304,0.038696,0:0,12,123	0/0:9,0:9:0.998744,0.001256,0:0,27,240	0/0:1,0:1:0.756378,0.243582,3.9e-05:0,3,33	0/1:9,10:19:0,1,0:207,0,185	0/1:26,16:42:0,1,0:238,0,334	0/1:11,12:23:0,1,0:227,0,221	0/0:83,0:83:1,0,0:0,250,457	0/0:4,0:4:0.961304,0.038696,0:0,12,113
chr11	7296479	chr11_7296479_A_G	A	G	.	PASS	AF=0.461538;DP=248;NS=13;AN=26;MAF=0.461538;AC=12;AC_Het=2;AC_Hom=10;AC_Hemi=0;HWE=0.0206165	GT:AD:DP:GP:PL	1/1:0,25:25:0,0,1:373,75,0	1/1:0,10:10:0,0.002055,0.997945:222,30,0	1/1:1,17:18:0,0.060107,0.939893:290,15,0	0/1:14,8:22:0,1,0:191,0,236	0/1:6,3:9:0,1,0:77,0,136	0/0:5,0:5:0.944036,0.055964,0:0,15,158	0/0:1,0:1:0.513188,0.486776,3.7e-05:0,3,41	0/0:3,0:3:0.808323,0.191677,0:0,9,97	0/0:14,0:14:0.999884,0.000116,0:0,42,236	0/0:28,0:28:1,0,0:0,84,385	0/0:12,0:12:0.999537,0.000463,0:0,36,281	1/1:1,92:93:0,0,1:441,260,0	1/1:0,7:7:0,0.016205,0.983795:166,21,0
chr11	7306228	chr11_7306228_C_A	C	A	.	PASS	AF=0.272727;DP=274;NS=11;AN=22;MAF=0.272727;AC=6;AC_Het=6;AC_Hom=0;AC_Hemi=0;HWE=0.504644	GT:AD:DP:GP:PL	0/1:18,2:20:0.221317,0.778683,0:6,0,273	0/0:1,0:1:0.70952,0.286834,0.003647:0,3,15	0/1:16,10:26:0,1,0:201,0,285	0/1:4,3:7:0,1,0:66,0,92	0/0:10,0:10:0.999211,0.000789,0:0,30,262	./.:0,0:0:0.507107,0.410015,0.082878:0,0,0	0/0:2,0:2:0.831856,0.168144,0:0,6,59	./.:0,0:0:0.507107,0.410015,0.082878:0,0,0	0/0:23,1:24:0.999986,1.4e-05,0:0,48,337	0/1:68,9:77:5.8e-05,0.999942,0:43,0,291	0/1:26,5:31:0,1,0:65,0,311	0/1:31,18:49:0,1,0:167,0,178	0/0:3,0:3:0.908212,0.091788,0:0,9,96
chr11	7306305	chr11_7306305_G_A	G	A	.	PASS	AF=0.409091;DP=226;NS=11;AN=22;MAF=0.409091;AC=9;AC_Het=9;AC_Hom=0;AC_Hemi=0;HWE=0.0659	GT:AD:DP:GP:PL	0/0:21,1:22:0.999829,0.000171,0:0,39,329	0/1:1,2:3:3.2e-05,0.999523,0.000445:44,0,29	0/1:28,5:33:4e-06,0.999996,0:53,0,342	0/1:6,1:7:0.067301,0.932699,0:10,0,149	0/1:6,2:8:0.00072,0.99928,0:30,0,152	./.:0,0:0:0.344852,0.484778,0.17037:0,0,0	0/1:1,1:2:0.001424,0.998465,0.000111:27,0,35	./.:0,0:0:0.344852,0.484778,0.17037:0,0,0	0/1:30,9:39:0,1,0:123,0,340	0/1:33,15:48:0,1,0:186,0,337	0/1:27,6:33:0,1,0:78,0,337	0/1:18,10:28:0,1,0:151,0,175	0/0:3,0:3:0.850546,0.149454,0:0,9,111
chr11	7306335	chr11_7306335_C_T	C	T	.	PASS	AF=0.291667;DP=228;NS=12;AN=24;MAF=0.291667;AC=7;AC_Het=7;AC_Hom=0;AC_Hemi=0;HWE=0.487414	GT:AD:DP:GP:PL	0/1:16,9:25:0,1,0:174,0,262	0/1:2,2:4:4e-06,0.999996,0:54,0,67	0/1:22,6:28:0,1,0:91,0,327	0/0:4,0:4:0.941737,0.058263,0:0,12,123	0/0:6,1:7:0.500745,0.499255,0:0,0,161	./.:0,0:0:0.447449,0.442935,0.109617:0,0,0	0/1:1,1:2:0.001276,0.998412,0.000312:29,0,29	0/0:1,0:1:0.668863,0.331055,8.2e-05:0,3,33	0/1:24,9:33:0,1,0:134,0,335	0/1:27,23:50:0,1,0:295,0,329	0/0:30,1:31:0.999996,4e-06,0:0,54,365	0/1:19,19:38:0,1,0:175,0,122	0/0:4,0:4:0.941737,0.058263,0:0,12,131
chr11	7306354	chr11_7306354_A_G	A	G	.	PASS	AF=0.291667;DP=150;NS=12;AN=24;MAF=0.291667;AC=7;AC_Het=3;AC_Hom=4;AC_Hemi=0;HWE=0.194508	GT:AD:DP:GP:PL	1/1:0,17:17:0,2.9e-05,0.999971:296,51,0	0/0:2,0:2:0.791761,0.208239,0:0,6,73	1/1:0,20:20:0,4e-06,0.999996:362,60,0	0/1:0,1:1:0.000624,0.654887,0.344489:33,3,0	0/1:3,2:5:2e-06,0.999998,0:57,0,77	./.:0,0:0:0.429416,0.451765,0.118819:0,0,0	0/0:1,0:1:0.655263,0.34468,5.7e-05:0,3,35	0/0:1,0:1:0.655285,0.344692,2.3e-05:0,3,39	0/0:21,0:21:0.999999,1e-06,0:0,63,362	0/1:26,5:31:0.000791,0.999209,0:31,0,320	0/0:28,0:28:1,0,0:0,84,372	0/0:16,1:17:0.999766,0.000234,0:0,37,236	0/0:5,0:5:0.968171,0.031829,0:0,15,153
chr11	7306366	chr11_7306366_G_C	G	C	.	PASS	AF=0.208333;DP=162;NS=12;AN=24;MAF=0.208333;AC=5;AC_Het=5;AC_Hom=0;AC_Hemi=0;HWE=1	GT:AD:DP:GP:PL	0/1:9,7:16:0,1,0:144,0,193	0/0:1,0:1:0.773472,0.22652,8e-06:0,3,39	0/0:14,1:15:0.946391,0.053609,0:0,10,293	0/0:2,0:2:0.872274,0.127726,0:0,6,63	0/1:5,1:6:0.459722,0.540278,0:3,0,144	./.:0,0:0:0.598266,0.350421,0.051313:0,0,0	0/0:1,0:1:0.773458,0.226516,2.6e-05:0,3,34	0/0:1,0:1:0.773473,0.22652,7e-06:0,3,40	0/1:19,5:24:0,1,0:96,0,312	0/1:27,14:41:0,1,0:229,0,326	0/0:26,1:27:0.999965,3.5e-05,0:0,42,340	0/1:16,8:24:2e-06,0.999998,0:60,0,185	0/0:4,0:4:0.964686,0.035314,0:0,12,135
chr11	7307220	chr11_7307220_T_G	T	G	.	PASS	AF=0.5;DP=268;NS=13;AN=26;MAF=0.5;AC=13;AC_Het=11;AC_Hom=2;AC_Hemi=0;HWE=0.0338157	GT:AD:DP:GP:PL	0/1:3,13:16:0,0.999745,0.000255:202,0,33	0/1:5,1:6:0.213954,0.786046,0:3,0,140	0/1:11,3:14:1e-06,0.999999,0:57,0,202	0/1:7,1:8:0.010981,0.989019,0:17,0,180	0/1:15,3:18:7e-06,0.999993,0:49,0,289	0/1:1,2:3:0,0.999709,0.000291:61,0,32	1/1:0,2:2:0,0.353221,0.646778:64,6,0	0/1:5,1:6:0.002768,0.997232,0:23,0,152	0/1:11,5:16:0,1,0:120,0,198	0/1:48,16:64:0,1,0:206,0,361	0/1:23,6:29:0,1,0:97,0,333	0/1:52,25:77:0,1,0:221,0,310	0/0:8,0:8:0.992899,0.007101,0:0,24,232
chr11	7308477	chr11_7308477_A_G	A	G	.	PASS	AF=0.125;DP=273;NS=12;AN=24;MAF=0.125;AC=3;AC_Het=1;AC_Hom=2;AC_Hemi=0;HWE=0.130435	GT:AD:DP:GP:PL	./.:0,0:0:0.78737,0.199937,0.012693:0,0,0	0/0:3,0:3:0.969236,0.030764,0:0,9,104	0/0:22,0:22:1,0,0:0,66,337	0/0:17,0:17:0.999998,2e-06,0:0,51,343	0/0:7,0:7:0.99802,0.00198,0:0,21,210	0/0:8,0:8:0.999009,0.000991,0:0,24,231	0/1:2,4:6:0,1,0:115,0,58	1/1:0,5:5:0,0.329866,0.670134:148,15,0	0/0:24,0:24:1,0,0:0,72,392	0/0:43,0:43:1,0,0:0,129,423	0/0:22,0:22:1,0,0:0,66,372	0/0:100,0:100:1,0,0:0,301,455	0/0:16,0:16:0.999996,4e-06,0:0,48,332
chr11	7308999	chr11_7308999_G_A	G	A	.	PASS	AF=0.115385;DP=259;NS=13;AN=26;MAF=0.115385;AC=3;AC_Het=1;AC_Hom=2;AC_Hemi=0;HWE=0.12	GT:AD:DP:GP:PL	0/1:12,4:16:0.00013,0.99987,0:45,0,188	1/1:0,9:9:0,0.028868,0.971132:249,27,0	0/0:17,0:17:0.999998,2e-06,0:0,51,325	0/0:5,0:5:0.991855,0.008145,0:0,15,157	0/0:11,0:11:0.999872,0.000128,0:0,33,266	0/0:10,0:10:0.999743,0.000257,0:0,30,266	0/0:3,0:3:0.968196,0.031804,0:0,9,101	0/0:5,0:5:0.991855,0.008145,0:0,15,161	0/0:13,0:13:0.999968,3.2e-05,0:0,39,294	0/0:34,0:34:1,0,0:0,102,379	0/0:18,0:18:0.999999,1e-06,0:0,54,334	0/0:105,0:105:1,0,0:0,316,463	0/0:13,0:13:0.999968,3.2e-05,0:0,39,277
chr11	7309010	chr11_7309010_T_C	T	C	.	PASS	AF=0.230769;DP=226;NS=13;AN=26;MAF=0.230769;AC=6;AC_Het=4;AC_Hom=2;AC_Hemi=0;HWE=0.522981	GT:AD:DP:GP:PL	0/1:1,7:8:0,0.931699,0.068301:123,0,3	0/0:9,0:9:0.998872,0.001128,0:0,27,247	1/1:0,4:4:0,0.301897,0.698103:99,12,0	0/0:4,0:4:0.965131,0.034869,0:0,12,115	0/0:9,1:10:0.931408,0.068592,0:0,9,225	0/0:11,0:11:0.999718,0.000282,0:0,33,275	0/0:4,0:4:0.965131,0.034869,0:0,12,129	0/1:3,1:4:0.013672,0.986328,0:21,0,94	0/1:10,2:12:0.011636,0.988364,0:22,0,225	0/1:30,4:34:0.05107,0.94893,0:15,0,298	0/0:15,0:15:0.999982,1.8e-05,0:0,45,299	0/0:98,0:98:1,0,0:0,295,433	0/0:12,0:12:0.999859,0.000141,0:0,36,255
chr11	7309209	chr11_7309209_T_C	T	C	.	PASS	AF=0.192308;DP=239;NS=13;AN=26;MAF=0.192308;AC=5;AC_Het=1;AC_Hom=4;AC_Hemi=0;HWE=0.026087	GT:AD:DP:GP:PL	0/0:3,0:3:0.93766,0.06234,0:0,9,87	0/0:7,0:7:0.995862,0.004138,0:0,21,183	0/0:9,0:9:0.998962,0.001038,0:0,27,197	0/0:7,0:7:0.995862,0.004138,0:0,21,200	0/0:10,0:10:0.999481,0.000519,0:0,30,254	1/1:0,8:8:0,0.028536,0.971464:206,24,0	0/0:1,0:1:0.78992,0.210073,7e-06:0,3,39	0/0:1,0:1:0.789917,0.210072,1.1e-05:0,3,37	0/0:22,0:22:1,0,0:0,66,350	0/0:42,0:42:1,0,0:0,126,378	0/0:16,0:16:0.999992,8e-06,0:0,48,301	0/1:51,50:101:0,1,0:359,0,358	1/1:0,12:12:0,0.001832,0.998168:284,36,0
chr11	7309232	chr11_7309232_T_C	T	C	.	PASS	AF=0.230769;DP=271;NS=13;AN=26;MAF=0.230769;AC=6;AC_Het=6;AC_Hom=0;AC_Hemi=0;HWE=1	GT:AD:DP:GP:PL	0/1:3,4:7:0,0.999999,1e-06:80,0,51	0/0:6,0:6:0.990656,0.009344,0:0,18,160	0/1:10,6:16:0,1,0:130,0,185	0/1:4,6:10:0,1,0:150,0,109	0/1:9,7:16:0,1,0:164,0,177	0/0:11,0:11:0.999705,0.000295,0:0,33,272	0/1:2,1:3:0.001323,0.998676,0:31,0,55	0/1:3,1:4:0.008308,0.991692,0:23,0,96	0/0:15,1:16:0.971632,0.028368,0:0,13,293	0/0:42,1:43:1,0,0:0,98,387	0/0:17,0:17:0.999995,5e-06,0:0,51,317	0/0:108,0:108:1,0,0:0,325,461	0/0:14,0:14:0.999963,3.7e-05,0:0,42,285
chr11	7309323	chr11_7309323_T_C	T	C	.	PASS	AF=0.192308;DP=263;NS=13;AN=26;MAF=0.192308;AC=5;AC_Het=5;AC_Hom=0;AC_Hemi=0;HWE=1	GT:AD:DP:GP:PL	0/1:4,10:14:0,1,0:208,0,68	0/0:1,0:1:0.769446,0.230548,5e-06:0,3,41	0/0:25,1:26:0.999999,1e-06,0:0,57,320	0/1:8,3:11:0,1,0:68,0,188	0/0:18,2:20:0.598817,0.401183,0:0,0,278	0/0:8,0:8:0.997665,0.002335,0:0,24,225	0/1:5,2:7:6.7e-05,0.999933,0:44,0,136	0/0:1,0:1:0.769408,0.230537,5.5e-05:0,3,31	0/1:11,2:13:0.001213,0.998787,0:31,0,233	0/1:28,5:33:3.1e-05,0.999969,0:47,0,316	0/0:17,1:18:0.999751,0.000249,0:0,34,318	0/0:88,0:88:1,0,0:0,265,440	0/0:16,2:18:0.86932,0.13068,0:0,6,283
chr11	7309355	chr11_7309355_C_T	C	T	.	PASS	AF=0.153846;DP=242;NS=13;AN=26;MAF=0.153846;AC=4;AC_Het=4;AC_Hom=0;AC_Hemi=0;HWE=1	GT:AD:DP:GP:PL	0/0:10,1:11:0.581388,0.418612,0:2,0,192	0/1:0,1:1:0.001101,0.810266,0.188633:35,3,0	0/0:26,0:26:1,0,0:0,78,334	0/0:9,0:9:0.999092,0.000908,0:0,27,216	0/0:17,0:17:0.999996,4e-06,0:0,51,327	0/0:6,0:6:0.992778,0.007222,0:0,18,175	0/1:6,3:9:1e-06,0.999999,0:66,0,160	0/0:1,0:1:0.811133,0.188832,3.5e-05:0,3,31	0/0:10,0:10:0.999546,0.000454,0:0,30,222	0/0:35,0:35:1,0,0:0,105,383	0/0:17,0:17:0.999996,4e-06,0:0,51,324	0/1:38,46:84:0,1,0:353,0,341	0/1:2,14:16:0,0.89378,0.10622:274,0,0
chr11	7309949	chr11_7309949_C_T	C	T	.	PASS	AF=0.166667;DP=255;NS=12;AN=24;MAF=0.166667;AC=4;AC_Het=4;AC_Hom=0;AC_Hemi=0;HWE=1	GT:AD:DP:GP:PL	./.:0,0:0:0.689306,0.281877,0.028817:0,0,0	0/0:3,0:3:0.951371,0.048629,0:0,9,98	0/0:23,0:23:1,0,0:0,69,359	0/1:3,4:7:0,1,0:92,0,83	0/0:14,0:14:0.999975,2.5e-05,0:0,42,258	0/0:11,0:11:0.9998,0.0002,0:0,33,245	0/0:5,0:5:0.987383,0.012617,0:0,15,159	0/0:5,0:5:0.987383,0.012617,0:0,15,151	0/1:7,10:17:0,1,0:230,0,166	0/1:25,16:41:0,1,0:273,0,328	0/1:6,13:19:0,1,0:251,0,136	0/0:97,0:97:1,0,0:0,292,449	0/0:13,0:13:0.99995,5e-05,0:0,39,314
chr11	7310249	chr11_7310249_A_G	A	G	.	PASS	AF=0.115385;DP=218;NS=13;AN=26;MAF=0.115385;AC=3;AC_Het=3;AC_Hom=0;AC_Hemi=0;HWE=1	GT:AD:DP:GP:PL	0/1:0,3:3:0,0.580235,0.419765:92,9,0	0/0:6,0:6:0.99438,0.00562,0:0,18,130	0/0:19,1:20:0.999962,3.8e-05,0:0,40,333	0/0:3,0:3:0.956743,0.043257,0:0,9,109	0/0:11,0:11:0.999823,0.000177,0:0,33,263	0/1:10,2:12:0.000256,0.999744,0:40,0,216	0/1:6,2:8:1.8e-05,0.999982,0:52,0,158	0/0:3,0:3:0.956743,0.043257,0:0,9,99	0/0:14,0:14:0.999978,2.2e-05,0:0,42,296	0/0:37,0:37:1,0,0:0,111,393	0/0:21,0:21:1,0,0:0,63,357	0/0:66,9:75:0.551881,0.448119,0:4,0,304	0/0:4,0:4:0.977894,0.022106,0:0,12,112
chr11	7310272	chr11_7310272_A_C	A	C	.	PASS	AF=0.5;DP=205;NS=13;AN=26;MAF=0.5;AC=13;AC_Het=5;AC_Hom=8;AC_Hemi=0;HWE=0.577624	GT:AD:DP:GP:PL	1/1:0,2:2:1e-06,0.35197,0.648029:60,6,0	1/1:0,4:4:0,0.11955,0.88045:103,12,0	1/1:0,17:17:0,1.7e-05,0.999983:314,51,0	0/1:2,1:3:0.001726,0.998274,0:25,0,72	0/1:2,6:8:0,0.999996,4e-06:166,0,51	0/1:11,2:13:0.000214,0.999786,0:34,0,230	0/1:5,2:7:1.1e-05,0.999989,0:47,0,136	0/0:5,0:5:0.945598,0.054402,0:0,15,148	0/0:11,0:11:0.999102,0.000898,0:0,33,270	0/0:44,0:44:1,0,0:0,132,410	0/0:20,0:20:0.999998,2e-06,0:0,60,357	0/1:43,24:67:0,1,0:275,0,338	1/1:0,4:4:0,0.11955,0.88045:116,12,0
chr11	7310921	chr11_7310921_A_G	A	G	.	PASS	AF=0.153846;DP=237;NS=13;AN=26;MAF=0.153846;AC=4;AC_Het=4;AC_Hom=0;AC_Hemi=0;HWE=1	GT:AD:DP:GP:PL	0/1:7,1:8:0.113685,0.886315,0:13,0,107	0/1:8,2:10:0.000313,0.999687,0:39,0,203	0/0:20,0:20:1,0,0:0,60,331	0/0:5,0:5:0.987717,0.012283,0:0,15,162	0/0:20,1:21:0.99962,0.00038,0:0,30,313	0/0:6,1:7:0.558561,0.441439,0:3,0,116	0/1:8,1:9:0.139336,0.860664,0:12,0,174	0/0:2,0:2:0.909514,0.090486,0:0,6,69	0/0:17,1:18:0.985035,0.014965,0:0,14,294	0/1:21,3:24:0.006625,0.993375,0:26,0,305	0/0:13,1:14:0.984753,0.015247,0:0,14,281	0/0:80,7:87:1,0,0:0,66,335	0/0:12,0:12:0.999903,9.7e-05,0:0,36,266
chr11	7311146	chr11_7311146_A_G	A	G	.	PASS	AF=0.307692;DP=264;NS=13;AN=26;MAF=0.307692;AC=8;AC_Het=8;AC_Hom=0;AC_Hemi=0;HWE=0.244302	GT:AD:DP:GP:PL	0/1:1,4:5:0,0.9966,0.0034:89,0,18	0/1:2,1:3:0.002353,0.997646,1e-06:27,0,54	0/1:17,3:20:0.003463,0.996537,0:25,0,294	0/1:6,1:7:0.03635,0.96365,0:15,0,171	0/0:20,0:20:0.999999,1e-06,0:0,60,360	0/1:8,1:9:0.070322,0.929678,0:12,0,202	0/1:6,1:7:0.018561,0.981439,0:18,0,144	0/1:5,1:6:0.106041,0.893959,0:10,0,145	0/0:21,0:21:1,0,0:0,63,353	0/0:30,1:31:1,0,0:0,65,378	0/0:22,0:22:1,0,0:0,66,359	0/1:89,14:103:0.001506,0.998494,0:29,0,289	0/0:10,0:10:0.999169,0.000831,0:0,30,257
chr11	7311273	chr11_7311273_G_A	G	A	.	PASS	AF=0.153846;DP=262;NS=13;AN=26;MAF=0.153846;AC=4;AC_Het=4;AC_Hom=0;AC_Hemi=0;HWE=1	GT:AD:DP:GP:PL	0/1:5,1:6:0.03813,0.96187,0:19,0,131	0/0:3,0:3:0.961311,0.038689,0:0,9,98	0/0:19,0:19:0.999999,1e-06,0:0,57,357	0/1:4,1:5:0.382424,0.617576,0:7,0,103	0/0:11,0:11:0.999843,0.000157,0:0,33,282	0/0:10,0:10:0.999686,0.000314,0:0,30,260	0/0:5,0:5:0.990039,0.009961,0:0,15,171	0/0:5,0:5:0.990039,0.009961,0:0,15,140	0/0:12,1:13:0.71775,0.28225,0:1,0,254	0/1:43,8:51:0,1,0:79,0,335	0/0:17,0:17:0.999998,2e-06,0:0,51,352	0/1:80,12:92:0.329389,0.670611,0:8,0,289	0/0:22,2:24:0.986052,0.013948,0:0,14,333
chr11	7311278	chr11_7311278_A_C	A	C	.	PASS	AF=0.115385;DP=259;NS=13;AN=26;MAF=0.115385;AC=3;AC_Het=3;AC_Hom=0;AC_Hemi=0;HWE=1	GT:AD:DP:GP:PL	0/1:1,5:6:0,0.99124,0.00876:100,0,8	0/0:1,0:1:0.893378,0.106621,1e-06:0,3,41	0/0:16,0:16:0.999996,4e-06,0:0,48,337	0/0:4,0:4:0.985301,0.014699,0:0,12,113	0/0:11,0:11:0.999883,0.000117,0:0,33,287	0/1:8,1:9:0.460227,0.539773,0:7,0,206	0/0:6,0:6:0.996284,0.003716,0:0,18,194	0/0:4,0:4:0.985301,0.014699,0:0,12,123	0/0:14,1:15:0.932064,0.067936,0:0,5,274	0/1:41,8:49:0,1,0:81,0,332	0/0:18,0:18:0.999999,1e-06,0:0,54,360	0/0:81,11:92:0.998743,0.001257,0:0,23,313	0/0:21,2:23:0.985392,0.014608,0:0,12,322
chr11	7311349	chr11_7311349_T_C	T	C	.	PASS	AF=0.115385;DP=223;NS=13;AN=26;MAF=0.115385;AC=3;AC_Het=3;AC_Hom=0;AC_Hemi=0;HWE=1	GT:AD:DP:GP:PL	0/1:1,1:2:0.002683,0.995463,0.001854:31,0,16	0/0:1,0:1:0.87103,0.128967,3e-06:0,3,38	0/0:16,0:16:0.999995,5e-06,0:0,48,329	0/0:10,0:10:0.999711,0.000289,0:0,30,230	0/1:13,2:15:0.017185,0.982815,0:23,0,262	0/0:10,0:10:0.999711,0.000289,0:0,30,229	0/0:6,0:6:0.995395,0.004605,0:0,18,172	0/0:2,0:2:0.931072,0.068928,0:0,6,78	0/0:13,1:14:0.874376,0.125624,0:0,3,255	0/1:27,4:31:0.001058,0.998942,0:35,0,332	0/0:17,0:17:0.999998,2e-06,0:0,51,330	0/0:85,0:85:1,0,0:0,256,430	0/0:13,1:14:0.956468,0.043532,0:0,8,270
chr11	7311887	chr11_7311887_C_T	C	T	.	PASS	AF=0.307692;DP=260;NS=13;AN=26;MAF=0.307692;AC=8;AC_Het=6;AC_Hom=2;AC_Hemi=0;HWE=1	GT:AD:DP:GP:PL	0/0:2,0:2:0.808651,0.191348,1e-06:0,6,51	0/1:2,5:7:0,0.999979,2.1e-05:137,0,41	1/1:1,20:21:0,0.002031,0.997969:334,33,0	0/1:6,6:12:0,1,0:145,0,152	0/1:2,9:11:0,0.999617,0.000383:203,0,28	0/0:11,0:11:0.999538,0.000462,0:0,33,287	0/0:3,0:3:0.894205,0.105795,0:0,9,93	0/0:4,0:4:0.944149,0.055851,0:0,12,137	0/1:6,8:14:0,1,0:172,0,146	0/1:18,20:38:0,1,0:280,0,283	0/1:7,9:16:0,1,0:192,0,178	0/0:108,0:108:1,0,0:0,325,464	0/0:12,0:12:0.999769,0.000231,0:0,36,287
chr11	7311913	chr11_7311913_A_G	A	G	.	PASS	AF=0.115385;DP=262;NS=13;AN=26;MAF=0.115385;AC=3;AC_Het=1;AC_Hom=2;AC_Hemi=0;HWE=0.12	GT:AD:DP:GP:PL	0/0:1,0:1:0.893624,0.106336,4e-05:0,3,25	0/0:7,0:7:0.998144,0.001856,0:0,21,172	0/0:23,0:23:1,0,0:0,69,357	0/0:14,0:14:0.999985,1.5e-05,0:0,42,254	0/0:16,0:16:0.999996,4e-06,0:0,48,299	0/0:10,0:10:0.999768,0.000232,0:0,30,260	0/1:1,3:4:0,0.9994,0.0006:88,0,20	1/1:0,5:5:0,0.344351,0.655649:159,15,0	0/0:12,0:12:0.999942,5.8e-05,0:0,36,264	0/0:34,0:34:1,0,0:0,102,363	0/0:14,0:14:0.999985,1.5e-05,0:0,42,290	0/0:110,0:110:1,0,0:0,331,451	0/0:12,0:12:0.999942,5.8e-05,0:0,36,292
chr11	7312744	chr11_7312744_A_G	A	G	.	PASS	AF=0.307692;DP=272;NS=13;AN=26;MAF=0.307692;AC=8;AC_Het=6;AC_Hom=2;AC_Hemi=0;HWE=1	GT:AD:DP:GP:PL	0/1:5,14:19:0,1,0:233,0,81	0/1:2,1:3:0.002099,0.997901,0:27,0,61	1/1:0,22:22:0,1e-06,0.999999:360,66,0	0/1:6,7:13:0,1,0:143,0,143	0/1:7,3:10:1e-06,0.999999,0:61,0,185	0/1:9,4:13:0,1,0:84,0,211	0/0:9,0:9:0.998138,0.001862,0:0,27,253	0/0:2,0:2:0.807255,0.192745,0:0,6,75	0/0:14,1:15:0.895874,0.104126,0:0,9,251	0/0:27,2:29:0.999819,0.000181,0:0,37,338	0/0:17,0:17:0.999993,7e-06,0:0,51,342	0/1:96,21:117:0.000279,0.999721,0:36,0,308	0/0:3,0:3:0.89335,0.10665,0:0,9,102
chr11	7312887	chr11_7312887_G_T	G	T	.	PASS	AF=0.307692;DP=236;NS=13;AN=26;MAF=0.307692;AC=8;AC_Het=4;AC_Hom=4;AC_Hemi=0;HWE=0.507918	GT:AD:DP:GP:PL	1/1:0,10:10:0,0.004563,0.995437:237,30,0	0/1:2,1:3:0.018351,0.981648,0:18,0,58	1/1:0,10:10:0,0.004563,0.995437:231,30,0	0/0:2,0:2:0.824379,0.175621,0:0,6,76	0/1:8,1:9:0.070291,0.929709,0:12,0,178	0/0:11,0:11:0.999584,0.000416,0:0,33,274	0/1:9,1:10:0.323209,0.676791,0:4,0,215	0/1:1,1:2:0.000936,0.998997,6.8e-05:31,0,35	0/0:10,0:10:0.999169,0.000831,0:0,30,259	0/0:36,0:36:1,0,0:0,108,406	0/0:19,0:19:0.999998,2e-06,0:0,57,364	0/0:107,1:108:1,0,0:0,299,454	0/0:6,0:6:0.986861,0.013139,0:0,18,183
chr11	7312951	chr11_7312951_G_A	G	A	.	PASS	AF=0.192308;DP=276;NS=13;AN=26;MAF=0.192308;AC=5;AC_Het=3;AC_Hom=2;AC_Hemi=0;HWE=0.373913	GT:AD:DP:GP:PL	0/1:30,4:34:0.040917,0.959083,0:17,0,260	0/0:2,0:2:0.890249,0.109751,0:0,6,60	0/0:22,0:22:1,0,0:0,66,366	0/1:8,1:9:0.171502,0.828498,0:10,0,195	0/0:9,1:10:0.910524,0.089476,0:0,7,209	0/0:13,1:14:0.990379,0.009621,0:0,17,267	0/0:6,0:6:0.992354,0.007646,0:0,18,174	0/0:1,0:1:0.802048,0.197758,0.000194:0,3,24	0/0:12,0:12:0.99988,0.00012,0:0,36,269	0/0:35,0:35:1,0,0:0,105,398	0/0:15,0:15:0.999985,1.5e-05,0:0,45,312	0/1:57,47:104:0,1,0:342,0,350	1/1:0,7:7:0,0.05959,0.94041:205,21,0
chr11	7313211	chr11_7313211_T_C	T	C	.	PASS	AF=0.458333;DP=242;NS=12;AN=24;MAF=0.458333;AC=11;AC_Het=7;AC_Hom=4;AC_Hemi=0;HWE=1	GT:AD:DP:GP:PL	0/1:6,1:7:0.229189,0.770811,0:3,0,143	./.:0,0:0:0.293207,0.496558,0.210235:0,0,0	1/1:0,19:19:0,5e-06,0.999995:344,57,0	0/1:4,1:5:0.056049,0.943951,0:10,0,107	0/1:1,8:9:0,0.97879,0.02121:171,0,13	0/0:13,0:13:0.999793,0.000207,0:0,39,281	0/0:4,0:4:0.904288,0.095712,0:0,12,129	0/0:3,0:3:0.825296,0.174704,0:0,9,98	0/1:2,7:9:0,0.999942,5.8e-05:183,0,39	0/1:20,10:30:0,1,0:191,0,306	0/1:12,7:19:0,1,0:150,0,232	0/1:55,59:114:0,1,0:347,0,346	1/1:0,10:10:0,0.002301,0.997699:255,30,0
chr11	7313401	chr11_7313401_C_T	C	T	.	PASS	AF=0.115385;DP=265;NS=13;AN=26;MAF=0.115385;AC=3;AC_Het=3;AC_Hom=0;AC_Hemi=0;HWE=1	GT:AD:DP:GP:PL	0/1:2,4:6:0,0.999999,1e-06:95,0,48	0/1:0,1:1:0.000629,0.877095,0.122276:40,3,0	0/0:15,0:15:0.999991,9e-06,0:0,45,307	0/0:11,0:11:0.999864,0.000136,0:0,33,276	0/0:19,0:19:0.999999,1e-06,0:0,57,307	0/0:11,0:11:0.999864,0.000136,0:0,33,276	0/0:5,0:5:0.991363,0.008637,0:0,15,168	0/0:4,0:4:0.982873,0.017127,0:0,12,135	0/1:17,2:19:0.321825,0.678175,0:9,0,305	0/0:36,0:36:1,0,0:0,108,407	0/0:17,1:18:0.995775,0.004225,0:0,18,301	0/0:106,2:108:1,0,0:0,265,434	0/0:11,1:12:0.648912,0.351088,0:3,0,245
chr11	7314779	chr11_7314779_T_C	T	C	.	PASS	AF=0.333333;DP=207;NS=12;AN=24;MAF=0.333333;AC=8;AC_Het=2;AC_Hom=6;AC_Hemi=0;HWE=0.0437475	GT:AD:DP:GP:PL	./.:0,0:0:0.480257,0.425498,0.094246:0,0,0	1/1:0,7:7:0,0.034068,0.965932:200,21,0	1/1:0,4:4:0,0.220068,0.779932:105,12,0	1/1:0,3:3:0,0.36075,0.63925:80,9,0	0/1:9,2:11:0.001451,0.998549,0:29,0,182	0/0:8,0:8:0.996551,0.003449,0:0,24,203	0/0:6,0:6:0.986346,0.013654,0:0,18,173	0/1:3,1:4:0.03468,0.96532,0:15,0,86	0/0:14,0:14:0.999946,5.4e-05,0:0,42,278	0/0:35,0:35:1,0,0:0,105,365	0/0:10,0:10:0.999136,0.000864,0:0,30,230	0/0:91,1:92:1,0,0:0,257,430	0/0:10,0:10:0.999136,0.000864,0:0,30,226
chr11	7314879	chr11_7314879_G_A	G	A	.	PASS	AF=0.115385;DP=247;NS=13;AN=26;MAF=0.115385;AC=3;AC_Het=1;AC_Hom=2;AC_Hemi=0;HWE=0.12	GT:AD:DP:GP:PL	0/0:1,0:1:0.887041,0.112901,5.7e-05:0,3,24	1/1:0,6:6:0,0.197116,0.802884:154,18,0	0/0:22,0:22:1,0,0:0,66,352	0/0:4,0:4:0.98434,0.01566,0:0,12,113	0/0:6,0:6:0.996038,0.003962,0:0,18,172	0/0:18,0:18:0.999999,1e-06,0:0,54,348	0/0:9,0:9:0.999503,0.000497,0:0,27,232	0/1:5,2:7:0.000501,0.999499,0:39,0,141	0/0:13,0:13:0.999969,3.1e-05,0:0,39,270	0/0:33,0:33:1,0,0:0,99,394	0/0:13,0:13:0.999969,3.1e-05,0:0,39,288	0/0:101,0:101:1,0,0:0,304,437	0/0:12,0:12:0.999938,6.2e-05,0:0,36,280
chr11	7314914	chr11_7314914_T_C	T	C	.	PASS	AF=0.461538;DP=239;NS=13;AN=26;MAF=0.461538;AC=12;AC_Het=6;AC_Hom=6;AC_Hemi=0;HWE=1	GT:AD:DP:GP:PL	0/1:1,1:2:0.000482,0.998207,0.001311:31,0,25	1/1:0,6:6:0,0.036404,0.963596:174,18,0	1/1:0,18:18:0,9e-06,0.999991:345,54,0	0/1:3,5:8:0,0.999992,8e-06:143,0,47	0/1:9,3:12:0,1,0:63,0,210	0/0:14,0:14:0.999899,0.000101,0:0,42,301	0/0:8,0:8:0.99358,0.00642,0:0,24,188	0/1:3,1:4:0.000966,0.999034,0:28,0,85	0/0:12,0:12:0.999596,0.000404,0:0,36,283	0/0:41,1:42:1,0,0:0,103,379	0/1:10,1:11:0.197937,0.802063,0:4,0,199	0/1:41,50:91:0,1,0:351,0,313	1/1:0,10:10:0,0.002356,0.997644:257,30,0
chr11	7315668	chr11_7315668_C_T	C	T	.	PASS	AF=0.384615;DP=226;NS=13;AN=26;MAF=0.384615;AC=10;AC_Het=4;AC_Hom=6;AC_Hemi=0;HWE=0.255674	GT:AD:DP:GP:PL	0/0:1,0:1:0.604656,0.39453,0.000814:0,3,25	0/0:4,0:4:0.924591,0.075409,0:0,12,131	1/1:0,18:18:0,1.2e-05,0.999988:301,54,0	1/1:0,4:4:0,0.160768,0.839232:125,12,0	0/1:6,9:15:0,1,0:200,0,135	1/1:0,5:5:0,0.08741,0.91259:152,15,0	0/0:7,0:7:0.989908,0.010092,0:0,21,195	0/0:5,0:5:0.960819,0.039181,0:0,15,146	0/1:9,2:11:0.0077,0.9923,0:20,0,208	0/1:19,18:37:0,1,0:277,0,284	0/1:9,7:16:0,1,0:158,0,207	0/0:93,0:93:1,0,0:0,280,444	0/0:10,0:10:0.998727,0.001273,0:0,30,247
chr11	7315977	chr11_7315977_C_T	C	T	.	PASS	AF=0.192308;DP=213;NS=13;AN=26;MAF=0.192308;AC=5;AC_Het=3;AC_Hom=2;AC_Hemi=0;HWE=0.373913	GT:AD:DP:GP:PL	0/0:5,0:5:0.985942,0.014058,0:0,15,138	0/0:3,0:3:0.946041,0.053959,0:0,9,102	0/0:18,0:18:0.999998,2e-06,0:0,54,343	0/0:2,0:2:0.897606,0.102394,0:0,6,74	0/1:3,5:8:0,0.999999,1e-06:140,0,49	0/0:8,0:8:0.998221,0.001779,0:0,24,198	0/0:8,0:8:0.998221,0.001779,0:0,24,183	0/0:6,0:6:0.992921,0.007079,0:0,18,175	1/1:1,11:12:0,0.354594,0.645406:194,12,0	0/1:20,10:30:0,1,0:171,0,317	0/1:9,8:17:0,1,0:159,0,200	0/0:89,0:89:1,0,0:0,268,452	0/0:7,0:7:0.996448,0.003552,0:0,21,191
chr11	7316830	chr11_7316830_A_G	A	G	.	PASS	AF=0.363636;DP=129;NS=11;AN=22;MAF=0.363636;AC=8;AC_Het=4;AC_Hom=4;AC_Hemi=0;HWE=0.537668	GT:AD:DP:GP:PL	0/1:1,2:3:1.1e-05,0.998578,0.001411:48,0,24	./.:0,0:0:0.343929,0.485051,0.17102:0,0,0	1/1:0,19:19:0,5e-06,0.999995:343,57,0	./.:0,0:0:0.343929,0.485051,0.17102:0,0,0	1/1:0,4:4:0,0.150568,0.849432:124,12,0	0/0:2,0:2:0.73933,0.260669,0:0,6,64	0/0:3,0:3:0.850133,0.149867,0:0,9,97	0/1:0,1:1:0.000263,0.586298,0.413439:35,3,0	0/0:7,0:7:0.989103,0.010897,0:0,21,180	0/0:26,1:27:0.999979,2.1e-05,0:0,48,319	0/1:14,3:17:5.5e-05,0.999945,0:41,0,256	0/0:43,1:44:1,0,0:0,110,393	0/1:0,1:1:0.00066,0.586065,0.413275:31,3,0
chr11	7316841	chr11_7316841_A_G	A	G	.	PASS	AF=0.227273;DP=129;NS=11;AN=22;MAF=0.227273;AC=5;AC_Het=5;AC_Hom=0;AC_Hemi=0;HWE=1	GT:AD:DP:GP:PL	0/1:1,1:2:0.004117,0.991613,0.00427:25,0,16	./.:0,0:0:0.539092,0.390274,0.070634:0,0,0	0/0:18,1:19:0.998252,0.001748,0:0,26,311	./.:0,0:0:0.539092,0.390274,0.070634:0,0,0	0/1:3,1:4:0.002774,0.997226,0:27,0,89	0/0:3,0:3:0.917018,0.082982,0:0,9,102	0/0:3,0:3:0.917018,0.082982,0:0,9,98	0/1:0,1:1:0.000641,0.733756,0.265603:35,3,0	0/0:6,0:6:0.988815,0.011185,0:0,18,171	0/0:27,3:30:0.857889,0.142111,0:0,6,294	0/1:14,3:17:0.000107,0.999893,0:41,0,251	0/0:41,1:42:1,0,0:0,104,396	0/1:0,1:1:0.001609,0.733046,0.265346:31,3,0
chr11	7317097	chr11_7317097_C_T	C	T	.	PASS	AF=0.115385;DP=187;NS=13;AN=26;MAF=0.115385;AC=3;AC_Het=1;AC_Hom=2;AC_Hemi=0;HWE=0.12	GT:AD:DP:GP:PL	0/0:1,0:1:0.869668,0.130328,4e-06:0,3,37	0/0:3,0:3:0.963889,0.036111,0:0,9,114	0/0:11,1:12:0.811832,0.188168,0:0,1,227	0/0:6,0:6:0.995339,0.004661,0:0,18,173	0/1:6,1:7:0.032803,0.967197,0:20,0,157	1/1:0,10:10:0,0.012864,0.987136:256,30,0	0/0:6,0:6:0.995339,0.004661,0:0,18,177	0/0:2,0:2:0.930294,0.069706,0:0,6,67	0/0:10,0:10:0.999707,0.000293,0:0,30,257	0/0:21,0:21:1,0,0:0,63,326	0/0:10,0:10:0.999707,0.000293,0:0,30,243	0/0:85,0:85:1,0,0:0,256,436	0/0:14,0:14:0.999982,1.8e-05,0:0,42,318
chr11	7318388	chr11_7318388_T_G	T	G	.	PASS	AF=0.423077;DP=283;NS=13;AN=26;MAF=0.423077;AC=11;AC_Het=7;AC_Hom=4;AC_Hemi=0;HWE=1	GT:AD:DP:GP:PL	1/1:1,9:10:0,0.180263,0.819737:176,11,0	0/1:3,1:4:0.041834,0.958166,0:12,0,80	1/1:0,32:32:0,0,1:361,96,0	0/1:2,5:7:0,0.999985,1.5e-05:105,0,44	0/1:5,2:7:0.011257,0.988743,0:18,0,131	0/1:10,2:12:9.7e-05,0.999903,0:39,0,214	0/1:6,1:7:0.099666,0.900334,0:8,0,175	0/0:2,0:2:0.733915,0.266085,0:0,6,73	0/0:15,0:15:0.999956,4.4e-05,0:0,45,322	0/0:44,4:48:0.998893,0.001107,0:0,31,343	0/1:12,4:16:2e-06,0.999998,0:55,0,247	0/0:92,3:95:1,0,0:0,201,404	0/1:3,1:4:0.005495,0.994505,0:21,0,94
chr11	7318449	chr11_7318449_C_T	C	T	.	PASS	AF=0.115385;DP=279;NS=13;AN=26;MAF=0.115385;AC=3;AC_Het=3;AC_Hom=0;AC_Hemi=0;HWE=1	GT:AD:DP:GP:PL	0/0:25,1:26:0.999994,6e-06,0:0,46,272	0/0:8,0:8:0.999118,0.000882,0:0,24,199	0/1:17,8:25:0,1,0:147,0,256	0/0:10,1:11:0.974699,0.025301,0:0,9,215	0/0:16,1:17:0.999553,0.000447,0:0,27,302	0/0:14,0:14:0.999986,1.4e-05,0:0,42,305	0/0:5,0:5:0.99299,0.00701,0:0,15,159	0/0:1,0:1:0.898511,0.101489,1e-06:0,3,41	0/1:12,2:14:0.064226,0.935774,0:18,0,253	0/0:40,2:42:1,0,0:0,66,364	0/1:16,2:18:0.435703,0.564297,0:8,0,277	0/0:84,1:85:1,0,0:0,221,422	0/0:6,0:6:0.996483,0.003517,0:0,18,174
chr11	7318457	chr11_7318457_C_T	C	T	.	PASS	AF=0.115385;DP=272;NS=13;AN=26;MAF=0.115385;AC=3;AC_Het=3;AC_Hom=0;AC_Hemi=0;HWE=1	GT:AD:DP:GP:PL	0/0:22,2:24:0.683601,0.316399,0:2,0,229	0/0:7,0:7:0.997598,0.002402,0:0,21,184	0/1:21,3:24:0.023813,0.976187,0:21,0,282	0/0:10,1:11:0.962866,0.037134,0:0,9,214	0/0:16,1:17:0.977005,0.022995,0:0,11,266	0/0:15,0:15:0.999991,9e-06,0:0,45,301	0/1:5,1:6:0.01622,0.98378,0:23,0,132	0/0:1,0:1:0.866446,0.133552,2e-06:0,3,40	0/0:15,0:15:0.999991,9e-06,0:0,45,305	0/0:40,0:40:1,0,0:0,120,399	0/0:19,0:19:0.999999,1e-06,0:0,57,336	0/0:84,1:85:1,0,0:0,218,425	0/1:5,2:7:7.6e-05,0.999924,0:46,0,125
chr11	7319178	chr11_7319178_A_G	A	G	.	PASS	AF=0.461538;DP=259;NS=13;AN=26;MAF=0.461538;AC=12;AC_Het=6;AC_Hom=6;AC_Hemi=0;HWE=1	GT:AD:DP:GP:PL	0/1:1,9:10:0,0.919185,0.080815:134,0,7	1/1:0,7:7:0,0.017816,0.982184:220,21,0	1/1:1,24:25:0,0.000276,0.999724:351,39,0	0/1:6,4:10:0,1,0:97,0,159	0/1:5,1:6:0.0554,0.9446,0:10,0,157	0/1:7,2:9:0.001468,0.998532,0:26,0,195	0/0:4,0:4:0.902799,0.097201,0:0,12,131	0/1:5,1:6:0.0037,0.9963,0:22,0,151	0/0:22,0:22:1,0,0:0,66,379	0/0:33,0:33:1,0,0:0,99,402	0/0:20,0:20:0.999998,2e-06,0:0,60,353	0/1:53,49:102:0,1,0:346,0,349	1/1:0,5:5:0,0.067648,0.932352:130,15,0
chr11	7319510	chr11_7319510_C_T	C	T	.	PASS	AF=0.307692;DP=242;NS=13;AN=26;MAF=0.307692;AC=8;AC_Het=4;AC_Hom=4;AC_Hemi=0;HWE=0.507918	GT:AD:DP:GP:PL	0/0:12,1:13:0.638996,0.361004,0:0,2,244	1/1:0,3:3:0,0.351512,0.648488:92,9,0	1/1:0,26:26:0,0,1:403,78,0	0/1:5,3:8:0,1,0:83,0,136	0/1:4,3:7:0,1,0:88,0,117	0/0:6,0:6:0.985793,0.014207,0:0,18,178	0/1:1,1:2:0.000687,0.999167,0.000146:32,0,32	0/1:1,1:2:0.001088,0.998681,0.000231:30,0,30	0/0:14,0:14:0.999944,5.6e-05,0:0,42,301	0/0:35,1:36:1,0,0:0,74,400	0/0:24,2:26:0.919322,0.080678,0:0,10,342	0/0:92,4:96:1,0,0:0,151,364	0/0:3,0:3:0.896622,0.103378,0:0,9,94
chr11	7323052	chr11_7323052_C_T	C	T	.	PASS	AF=0.166667;DP=263;NS=12;AN=24;MAF=0.166667;AC=4;AC_Het=2;AC_Hom=2;AC_Hemi=0;HWE=0.254658	GT:AD:DP:GP:PL	./.:0,0:0:0.688379,0.282614,0.029007:0,0,0	0/0:5,0:5:0.987333,0.012667,0:0,15,142	0/0:16,0:16:0.999994,6e-06,0:0,48,342	0/0:14,0:14:0.999975,2.5e-05,0:0,42,289	0/0:17,0:17:0.999997,3e-06,0:0,51,334	0/0:16,0:16:0.999994,6e-06,0:0,48,325	0/1:1,3:4:0,0.999588,0.000412:90,0,24	0/0:2,0:2:0.906918,0.093082,0:0,6,70	0/0:18,0:18:0.999998,2e-06,0:0,54,327	0/0:31,0:31:1,0,0:0,93,389	0/0:19,0:19:0.999999,1e-06,0:0,57,340	0/1:50,62:112:0,1,0:368,0,346	1/1:0,9:9:0,0.018673,0.981327:243,27,0
chr11	7323134	chr11_7323134_G_A	G	A	.	PASS	AF=0.5;DP=244;NS=13;AN=26;MAF=0.5;AC=13;AC_Het=3;AC_Hom=10;AC_Hemi=0;HWE=0.0892525	GT:AD:DP:GP:PL	1/1:0,8:8:0,0.007835,0.992165:211,24,0	1/1:0,3:3:0,0.201742,0.798258:111,9,0	0/1:7,5:12:0,1,0:107,0,181	0/0:11,0:11:0.999035,0.000965,0:0,33,270	0/0:17,0:17:0.999985,1.5e-05,0:0,51,343	1/1:0,8:8:0,0.007835,0.992165:220,24,0	1/1:0,7:7:0,0.015549,0.984451:183,21,0	1/1:0,2:2:0,0.335751,0.664249:78,6,0	0/0:23,0:23:1,0,0:0,69,375	0/0:36,0:36:1,0,0:0,108,397	0/0:19,0:19:0.999996,4e-06,0:0,57,367	0/1:50,47:97:0,1,0:354,0,356	0/1:0,1:1:0.000161,0.502636,0.497203:35,3,0
chr11	7327029	chr11_7327029_C_T	C	T	.	PASS	AF=0.269231;DP=247;NS=13;AN=26;MAF=0.269231;AC=7;AC_Het=3;AC_Hom=4;AC_Hemi=0;HWE=0.165217	GT:AD:DP:GP:PL	1/1:0,10:10:0,0.00511,0.99489:235,30,0	0/0:4,0:4:0.954626,0.045374,0:0,12,132	1/1:0,8:8:0,0.02013,0.97987:206,24,0	0/1:6,4:10:0,1,0:95,0,168	0/1:5,3:8:0,1,0:69,0,148	0/1:1,8:9:0,0.992329,0.007671:132,0,14	0/0:3,0:3:0.91319,0.08681,0:0,9,106	0/0:4,0:4:0.954626,0.045374,0:0,12,127	0/0:18,0:18:0.999997,3e-06,0:0,54,340	0/0:36,0:36:1,0,0:0,108,389	0/0:19,0:19:0.999999,1e-06,0:0,57,344	0/0:109,0:109:1,0,0:0,328,452	0/0:8,0:8:0.997038,0.002962,0:0,24,218
chr11	7330025	chr11_7330025_A_G	A	G	.	PASS	AF=0.5;DP=261;NS=12;AN=24;MAF=0.5;AC=12;AC_Het=2;AC_Hom=10;AC_Hemi=0;HWE=0.0264585	GT:AD:DP:GP:PL	1/1:0,2:2:0,0.360678,0.639322:64,6,0	1/1:0,2:2:0,0.360678,0.639322:69,6,0	1/1:0,21:21:0,1e-06,0.999999:333,63,0	0/0:4,0:4:0.900269,0.099731,0:0,12,123	0/1:1,5:6:0,0.991118,0.008882:137,0,17	1/1:0,2:2:0,0.360678,0.639322:69,6,0	./.:0,0:0:0.281058,0.498182,0.22076:0,0,0	0/0:1,0:1:0.530134,0.469833,3.3e-05:0,3,41	0/0:25,0:25:1,0,0:0,75,394	0/0:74,0:74:1,0,0:0,223,445	0/0:22,0:22:1,0,0:0,66,385	0/1:46,53:99:0,1,0:351,0,339	1/1:0,3:3:0,0.220015,0.779985:105,9,0
chr11	7330156	chr11_7330156_C_T	C	T	.	PASS	AF=0.208333;DP=239;NS=12;AN=24;MAF=0.208333;AC=5;AC_Het=1;AC_Hom=4;AC_Hemi=0;HWE=0.0310559	GT:AD:DP:GP:PL	0/0:2,0:2:0.872546,0.127454,0:0,6,64	0/0:4,0:4:0.964769,0.035231,0:0,12,127	0/0:3,0:3:0.931936,0.068064,0:0,9,103	0/0:4,0:4:0.964769,0.035231,0:0,12,132	0/0:1,0:1:0.773903,0.226092,5e-06:0,3,41	1/1:0,6:6:0,0.096626,0.903374:177,18,0	0/0:2,0:2:0.872546,0.127454,0:0,6,75	./.:0,0:0:0.598929,0.349952,0.051119:0,0,0	0/0:22,0:22:1,0,0:0,66,326	0/0:52,0:52:1,0,0:0,157,424	0/0:31,0:31:1,0,0:0,93,401	0/1:55,51:106:0,1,0:354,0,366	1/1:0,6:6:0,0.096626,0.903374:194,18,0
chr11	7331904	chr11_7331904_G_C	G	C	.	PASS	AF=0.269231;DP=266;NS=13;AN=26;MAF=0.269231;AC=7;AC_Het=7;AC_Hom=0;AC_Hemi=0;HWE=0.49913	GT:AD:DP:GP:PL	0/0:4,0:4:0.955312,0.044688,0:0,12,86	0/1:6,1:7:0.05126,0.94874,0:14,0,131	0/1:13,2:15:0.004572,0.995428,0:25,0,251	0/0:8,1:9:0.518619,0.481381,0:1,0,172	0/1:7,2:9:1.6e-05,0.999984,0:49,0,147	0/0:3,0:3:0.914447,0.085553,0:0,9,95	0/1:2,1:3:0.062806,0.937194,0:13,0,64	0/1:3,1:4:0.006711,0.993289,0:23,0,94	0/0:15,0:15:0.999977,2.3e-05,0:0,45,322	0/0:48,3:51:1,0,0:0,73,378	0/1:13,3:16:0.001865,0.998135,0:29,0,274	0/0:113,3:116:1,0,0:0,252,414	0/1:7,1:8:0.403951,0.596049,0:3,0,158
chr11	7332424	chr11_7332424_A_G	A	G	.	PASS	AF=0.192308;DP=268;NS=13;AN=26;MAF=0.192308;AC=5;AC_Het=5;AC_Hom=0;AC_Hemi=0;HWE=1	GT:AD:DP:GP:PL	0/1:1,4:5:1e-06,0.998853,0.001147:66,0,20	0/0:6,0:6:0.992955,0.007045,0:0,18,196	0/0:22,1:23:0.999835,0.000165,0:0,34,339	0/0:12,0:12:0.999889,0.000111,0:0,36,299	0/1:6,1:7:0.261201,0.738799,0:8,0,154	0/1:6,2:8:6.6e-05,0.999934,0:45,0,175	0/0:1,0:1:0.814966,0.18503,3e-06:0,3,41	0/1:3,1:4:0.149136,0.850864,0:11,0,95	0/1:18,5:23:0.000255,0.999745,0:39,0,299	0/0:41,4:45:0.999588,0.000412,0:0,30,341	0/0:22,0:22:1,0,0:0,66,374	0/0:99,8:107:1,0,0:0,127,375	0/0:4,0:4:0.972404,0.027596,0:0,12,116
chr11	7333597	chr11_7333597_A_C	A	C	.	PASS	AF=0.115385;DP=268;NS=13;AN=26;MAF=0.115385;AC=3;AC_Het=3;AC_Hom=0;AC_Hemi=0;HWE=1	GT:AD:DP:GP:PL	0/1:14,4:18:9e-06,0.999991,0:56,0,168	0/0:2,0:2:0.929301,0.070699,0:0,6,58	0/0:14,0:14:0.999981,1.9e-05,0:0,42,302	0/0:7,1:8:0.83851,0.16149,0:0,2,185	0/0:8,0:8:0.998813,0.001187,0:0,24,192	0/0:4,0:4:0.981336,0.018664,0:0,12,134	0/0:4,0:4:0.981336,0.018664,0:0,12,136	0/0:1,0:1:0.867935,0.132061,4e-06:0,3,37	0/1:11,2:13:0.020829,0.979171,0:22,0,219	0/0:42,3:45:0.999999,1e-06,0:0,57,365	0/0:19,2:21:0.948316,0.051684,0:0,7,308	0/0:113,10:123:1,0,0:0,93,317	0/1:4,3:7:0,1,0:76,0,112
chr11	7334316	chr11_7334316_A_C	A	C	.	PASS	AF=0.384615;DP=278;NS=13;AN=26;MAF=0.384615;AC=10;AC_Het=8;AC_Hom=2;AC_Hemi=0;HWE=0.56581	GT:AD:DP:GP:PL	0/1:6,15:21:0,1,0:159,0,102	0/0:3,0:3:0.86466,0.13534,0:0,9,91	1/1:0,15:15:0,9.7e-05,0.999903:293,45,0	0/1:2,4:6:0,0.999999,1e-06:101,0,58	0/1:5,2:7:0.000124,0.999876,0:38,0,158	0/1:5,1:6:0.105758,0.894242,0:8,0,133	0/1:4,1:5:0.091677,0.908323,0:9,0,128	0/0:5,0:5:0.962343,0.037657,0:0,15,166	0/1:8,2:10:0.002063,0.997937,0:26,0,202	0/1:44,11:55:0,1,0:106,0,349	0/1:14,6:20:0,1,0:84,0,268	0/0:108,3:111:1,0,0:0,255,434	0/0:5,0:5:0.962343,0.037657,0:0,15,153
chr11	7335980	chr11_7335980_T_C	T	C	.	PASS	AF=0.318182;DP=146;NS=11;AN=22;MAF=0.318182;AC=7;AC_Het=3;AC_Hom=4;AC_Hemi=0;HWE=0.232198	GT:AD:DP:GP:PL	./.:0,0:0:0.386723,0.470295,0.142982:0,0,0	0/0:2,0:2:0.766859,0.233141,0:0,6,67	1/1:0,3:3:0,0.291353,0.708647:102,9,0	0/0:7,0:7:0.990589,0.009411,0:0,21,204	0/0:2,0:2:0.766858,0.23314,2e-06:0,6,53	./.:0,0:0:0.386723,0.470295,0.142982:0,0,0	0/1:0,1:1:0.000129,0.621789,0.378083:39,3,0	0/1:0,1:1:0.000102,0.621805,0.378093:40,3,0	0/0:23,0:23:1,0,0:0,69,381	0/0:31,0:31:1,0,0:0,93,403	0/0:11,0:11:0.999407,0.000593,0:0,33,262	1/1:0,63:63:0,0,1:430,190,0	0/1:0,1:1:0.000102,0.621805,0.378093:40,3,0
chr11	7337286	chr11_7337286_T_C	T	C	.	PASS	AF=0.423077;DP=236;NS=13;AN=26;MAF=0.423077;AC=11;AC_Het=3;AC_Hom=8;AC_Hemi=0;HWE=0.0855297	GT:AD:DP:GP:PL	1/1:1,13:14:0,0.459917,0.540083:248,5,0	0/0:5,0:5:0.956979,0.043021,0:0,15,173	1/1:0,6:6:0,0.041634,0.958366:185,18,0	0/1:4,2:6:1.4e-05,0.999986,0:47,0,115	0/1:5,4:9:0,1,0:94,0,130	1/1:0,6:6:0,0.041634,0.958366:163,18,0	1/1:0,6:6:0,0.041634,0.958366:179,18,0	0/1:0,1:1:0.000256,0.581478,0.418266:35,3,0	0/0:15,0:15:0.999956,4.4e-05,0:0,45,320	0/0:43,0:43:1,0,0:0,129,415	0/0:19,0:19:0.999997,3e-06,0:0,57,356	0/0:95,1:96:1,0,0:0,256,427	0/0:10,0:10:0.998597,0.001403,0:0,30,269
chr11	7340611	chr11_7340611_C_T	C	T	.	PASS	AF=0.375;DP=140;NS=12;AN=24;MAF=0.375;AC=9;AC_Het=9;AC_Hom=0;AC_Hemi=0;HWE=0.0922062	GT:AD:DP:GP:PL	0/0:7,0:7:0.990802,0.009198,0:0,21,96	0/1:1,1:2:0.006649,0.991003,0.002347:21,0,21	0/1:10,5:15:0,1,0:67,0,160	0/1:1,2:3:4.2e-05,0.995248,0.00471:43,0,18	0/1:7,2:9:0.004547,0.995453,0:23,0,107	0/1:6,1:7:0.176035,0.823965,0:6,0,85	0/1:2,1:3:0.013228,0.986712,6e-05:18,0,37	./.:0,0:0:0.39349,0.467596,0.138915:0,0,0	0/1:6,3:9:1.8e-05,0.999982,0:47,0,141	0/1:20,13:33:0,1,0:115,0,245	0/1:7,3:10:2.4e-05,0.999976,0:46,0,131	0/0:22,0:22:1,0,0:0,66,170	0/0:3,0:3:0.870673,0.129327,0:0,9,75
chr11	7340866	chr11_7340866_C_T	C	T	.	PASS	AF=0.291667;DP=46;NS=12;AN=24;MAF=0.291667;AC=7;AC_Het=7;AC_Hom=0;AC_Hemi=0;HWE=0.487414	GT:AD:DP:GP:PL	0/1:6,1:7:0.496198,0.503802,0:0,0,104	0/1:0,1:1:0.002625,0.663128,0.334247:27,3,0	0/1:1,2:3:0.000129,0.995873,0.003998:39,0,18	0/0:1,0:1:0.664653,0.33501,0.000337:0,3,27	0/0:3,0:3:0.888094,0.111906,0:0,9,67	0/1:4,1:5:0.059342,0.940658,0:12,0,68	0/1:0,1:1:0.002625,0.663128,0.334247:27,3,0	./.:0,0:0:0.442059,0.445632,0.112309:0,0,0	0/0:3,0:3:0.888094,0.111906,0:0,9,67	0/1:7,7:14:0,1,0:80,0,110	0/1:3,1:4:0.030608,0.969392,0:15,0,77	0/0:2,0:2:0.79871,0.201288,3e-06:0,6,49	0/0:2,0:2:0.79871,0.201288,3e-06:0,6,49
chr11	7342741	chr11_7342741_A_G	A	G	.	PASS	AF=0.5;DP=95;NS=11;AN=22;MAF=0.5;AC=11;AC_Het=5;AC_Hom=6;AC_Hemi=0;HWE=1	GT:AD:DP:GP:PL	0/1:1,2:3:2.2e-05,0.999581,0.000398:44,0,31	1/1:0,2:2:0,0.334462,0.665538:72,6,0	1/1:0,4:4:0,0.111612,0.888388:115,12,0	0/1:3,2:5:2e-06,0.999998,0:55,0,83	0/1:3,2:5:3e-06,0.999997,0:53,0,85	0/1:0,1:1:6.3e-05,0.50124,0.498697:39,3,0	./.:0,0:0:0.251275,0.499997,0.248728:0,0,0	./.:0,0:0:0.251275,0.499997,0.248728:0,0,0	0/0:7,0:7:0.984693,0.015307,0:0,21,161	0/0:15,0:15:0.999939,6.1e-05,0:0,45,199	0/0:7,0:7:0.984693,0.015307,0:0,21,188	0/1:34,8:42:0,1,0:70,0,144	1/1:0,4:4:0,0.111612,0.888388:120,12,0
chr11	7343384	chr11_7343384_C_A	C	A	.	PASS	AF=0.272727;DP=174;NS=11;AN=22;MAF=0.272727;AC=6;AC_Het=2;AC_Hom=4;AC_Hemi=0;HWE=0.108359	GT:AD:DP:GP:PL	0/1:0,1:1:0.004509,0.747952,0.247539:27,3,0	0/0:5,0:5:0.979735,0.020265,0:0,15,146	1/1:0,10:10:0,0.005866,0.994134:154,30,0	0/1:9,1:10:0.380738,0.619262,0:4,0,190	1/1:0,3:3:0,0.430321,0.569679:78,9,0	0/0:10,0:10:0.999354,0.000646,0:0,30,256	./.:0,0:0:0.564514,0.373655,0.061831:0,0,0	./.:0,0:0:0.564514,0.373655,0.061831:0,0,0	0/0:8,0:8:0.997421,0.002579,0:0,24,206	0/0:20,0:20:0.999999,1e-06,0:0,60,287	0/0:10,0:10:0.999354,0.000646,0:0,30,201	0/0:92,0:92:1,0,0:0,277,444	0/0:5,0:5:0.979735,0.020265,0:0,15,155
chr11	7350464	chr11_7350464_A_G	A	G	.	PASS	AF=0.166667;DP=119;NS=12;AN=24;MAF=0.166667;AC=4;AC_Het=4;AC_Hom=0;AC_Hemi=0;HWE=1	GT:AD:DP:GP:PL	0/1:1,4:5:0,0.99931,0.00069:97,0,22	0/0:3,0:3:0.948673,0.051327,0:0,9,92	0/1:7,3:10:3e-06,0.999997,0:59,0,143	0/0:4,0:4:0.973661,0.026339,0:0,12,106	0/0:7,0:7:0.99663,0.00337,0:0,21,191	0/0:3,0:3:0.948673,0.051327,0:0,9,93	./.:0,0:0:0.675823,0.292523,0.031654:0,0,0	0/1:0,1:1:0.0012,0.821097,0.177703:35,3,0	0/0:7,0:7:0.99663,0.00337,0:0,21,189	0/0:25,2:27:0.998731,0.001269,0:0,25,324	0/0:10,0:10:0.999578,0.000422,0:0,30,248	0/0:35,0:35:1,0,0:0,105,304	0/1:5,1:6:0.044637,0.955363,0:17,0,131
chr11	7357472	chr11_7357472_T_C	T	C	.	PASS	AF=0.125;DP=138;NS=12;AN=24;MAF=0.125;AC=3;AC_Het=3;AC_Hom=0;AC_Hemi=0;HWE=1	GT:AD:DP:GP:PL	0/0:1,0:1:0.84014,0.159668,0.000191:0,3,22	0/0:1,0:1:0.840297,0.159698,5e-06:0,3,38	0/0:5,0:5:0.988262,0.011738,0:0,15,77	0/0:8,0:8:0.998518,0.001482,0:0,24,184	0/1:0,1:1:0.042343,0.804718,0.152939:20,3,0	0/0:2,0:2:0.913219,0.086778,3e-06:0,6,40	0/0:1,0:1:0.840261,0.159691,4.8e-05:0,3,28	0/0:1,0:1:0.840046,0.15965,0.000303:0,3,20	0/1:9,4:13:0,1,0:86,0,179	0/0:22,1:23:0.999995,5e-06,0:0,49,320	0/1:14,2:16:0.017567,0.982433,0:22,0,232	0/0:66,0:66:1,0,0:0,199,355	./.:0,0:0:0.706104,0.268392,0.025504:0,0,0
chr11	7363841	chr11_7363841_C_T	C	T	.	PASS	AF=0.208333;DP=65;NS=12;AN=24;MAF=0.208333;AC=5;AC_Het=3;AC_Hom=2;AC_Hemi=0;HWE=0.403727	GT:AD:DP:GP:PL	0/1:3,1:4:0.125818,0.874181,0:11,0,54	./.:0,0:0:0.613706,0.339376,0.046918:0,0,0	0/0:1,0:1:0.78339,0.216603,8e-06:0,3,39	0/0:3,0:3:0.935347,0.064653,0:0,9,88	0/0:1,0:1:0.783302,0.216579,0.000119:0,3,27	0/0:1,0:1:0.783337,0.216588,7.5e-05:0,3,29	0/1:0,1:1:0.005621,0.778989,0.21539:27,3,0	1/1:0,4:4:0,0.311327,0.688673:95,12,0	0/1:5,1:6:0.364208,0.635792,0:5,0,104	0/0:6,0:6:0.991434,0.008566,0:0,18,166	0/0:8,0:8:0.997845,0.002155,0:0,24,199	0/0:26,0:26:1,0,0:0,78,275	0/0:3,0:3:0.935347,0.064653,0:0,9,67
chr11	7363932	chr11_7363932_T_C	T	C	.	PASS	AF=0.181818;DP=119;NS=11;AN=22;MAF=0.181818;AC=4;AC_Het=4;AC_Hom=0;AC_Hemi=0;HWE=1	GT:AD:DP:GP:PL	0/1:5,4:9:0,1,0:84,0,89	./.:0,0:0:0.650317,0.312211,0.037472:0,0,0	0/0:2,0:2:0.89284,0.107159,1e-06:0,6,47	0/0:2,0:2:0.892841,0.107159,0:0,6,62	0/1:4,1:5:0.248537,0.751463,0:8,0,112	./.:0,0:0:0.650317,0.312211,0.037472:0,0,0	0/0:5,0:5:0.98522,0.01478,0:0,15,140	0/0:2,0:2:0.892841,0.107159,0:0,6,58	0/0:9,0:9:0.999063,0.000937,0:0,27,242	0/1:15,4:19:0.000585,0.999415,0:36,0,249	0/0:15,2:17:0.829239,0.170761,0:0,4,249	0/0:37,3:40:0.999987,1.3e-05,0:0,46,265	0/1:6,3:9:0.00013,0.99987,0:42,0,124
chr11	7363993	chr11_7363993_A_C	A	C	.	PASS	AF=0.416667;DP=70;NS=12;AN=24;MAF=0.416667;AC=10;AC_Het=6;AC_Hom=4;AC_Hemi=0;HWE=1	GT:AD:DP:GP:PL	1/1:0,2:2:5e-06,0.373997,0.625998:53,6,0	./.:0,0:0:0.29637,0.496057,0.207572:0,0,0	1/1:0,2:2:0,0.373999,0.626001:68,6,0	0/1:1,1:2:0.007486,0.992182,0.000331:19,0,31	0/0:2,0:2:0.704947,0.294975,7.7e-05:0,6,38	0/1:0,1:1:0.000818,0.543951,0.45523:29,3,0	0/0:2,0:2:0.705001,0.294998,0:0,6,61	0/0:3,0:3:0.826982,0.173018,0:0,9,79	0/0:5,0:5:0.950296,0.049704,0:0,15,146	0/1:14,3:17:0.005263,0.994737,0:21,0,241	0/1:9,2:11:0.02325,0.97675,0:14,0,157	0/1:12,10:22:0,1,0:145,0,146	0/1:0,1:1:0.00325,0.542628,0.454122:23,3,0
chr11	7364018	chr11_7364018_C_A	C	A	.	PASS	AF=0.181818;DP=63;NS=11;AN=22;MAF=0.181818;AC=4;AC_Het=4;AC_Hom=0;AC_Hemi=0;HWE=1	GT:AD:DP:GP:PL	0/0:4,0:4:0.963565,0.036435,0:0,12,96	./.:0,0:0:0.589437,0.356622,0.053941:0,0,0	0/1:3,1:4:0.02055,0.97945,0:19,0,79	0/0:2,0:2:0.868619,0.131381,0:0,6,66	0/1:3,1:4:0.049979,0.950021,0:15,0,57	0/1:0,1:1:0.003185,0.765301,0.231514:29,3,0	./.:0,0:0:0.589437,0.356622,0.053941:0,0,0	0/0:2,0:2:0.868619,0.131381,0:0,6,54	0/0:8,0:8:0.997642,0.002358,0:0,24,186	0/0:25,0:25:1,0,0:0,75,328	0/0:7,1:8:0.569593,0.430407,0:1,0,124	0/1:3,1:4:0.013071,0.986929,0:21,0,70	0/0:1,0:1:0.767479,0.232169,0.000352:0,3,23
chr11	7364046	chr11_7364046_C_T	C	T	.	PASS	AF=0.192308;DP=82;NS=13;AN=26;MAF=0.192308;AC=5;AC_Het=5;AC_Hom=0;AC_Hemi=0;HWE=1	GT:AD:DP:GP:PL	0/0:8,1:9:0.884216,0.115784,0:0,7,145	0/0:2,0:2:0.86127,0.13872,9e-06:0,6,40	0/0:4,0:4:0.961293,0.038707,0:0,12,124	0/0:2,0:2:0.861278,0.138722,0:0,6,58	0/1:2,1:3:0.02413,0.97587,1e-06:18,0,54	0/1:0,1:1:0.002947,0.754122,0.242931:29,3,0	0/0:1,0:1:0.756235,0.243608,0.000157:0,3,27	0/0:1,0:1:0.756346,0.243644,1e-05:0,3,39	0/1:8,2:10:0.041228,0.958772,0:16,0,176	0/1:19,4:23:0.00861,0.99139,0:23,0,261	0/0:7,0:7:0.994992,0.005008,0:0,21,180	0/1:10,8:18:0,1,0:115,0,150	0/0:1,0:1:0.756056,0.24355,0.000393:0,3,23
chr11	7364053	chr11_7364053_G_A	G	A	.	PASS	AF=0.115385;DP=79;NS=13;AN=26;MAF=0.115385;AC=3;AC_Het=3;AC_Hom=0;AC_Hemi=0;HWE=1	GT:AD:DP:GP:PL	0/0:9,0:9:0.999287,0.000713,0:0,27,168	0/1:0,2:2:0.000824,0.731834,0.267342:40,6,0	0/0:4,0:4:0.977679,0.022321,0:0,12,118	0/0:2,0:2:0.916319,0.083681,0:0,6,56	0/0:3,0:3:0.956333,0.043667,0:0,9,88	0/0:1,0:1:0.845531,0.154434,3.6e-05:0,3,29	0/0:1,0:1:0.845513,0.154431,5.6e-05:0,3,27	0/0:1,0:1:0.845558,0.154439,4e-06:0,3,39	0/1:7,3:10:0.000415,0.999585,0:38,0,157	0/0:19,1:20:0.999822,0.000178,0:0,33,295	0/1:5,1:6:0.021574,0.978426,0:21,0,115	0/0:18,1:19:0.997796,0.002204,0:0,22,234	0/0:1,0:1:0.845441,0.154418,0.000141:0,3,23
chr11	7364409	chr11_7364409_A_C	A	C	.	PASS	AF=0.208333;DP=79;NS=12;AN=24;MAF=0.208333;AC=5;AC_Het=5;AC_Hom=0;AC_Hemi=0;HWE=1	GT:AD:DP:GP:PL	0/1:0,1:1:0.00685,0.704611,0.288539:24,3,0	0/0:1,0:1:0.709448,0.290515,3.8e-05:0,3,35	0/1:0,2:2:2e-06,0.549748,0.450249:60,6,0	./.:0,0:0:0.503351,0.412242,0.084406:0,0,0	0/0:3,0:3:0.907135,0.092865,0:0,9,86	0/0:2,0:2:0.830051,0.169949,1e-06:0,6,54	0/1:0,1:1:0.004333,0.706397,0.28927:26,3,0	0/0:2,0:2:0.830051,0.169949,0:0,6,56	0/1:4,1:5:0.072056,0.927944,0:12,0,88	0/1:9,3:12:0.00026,0.99974,0:37,0,172	0/0:6,0:6:0.987366,0.012634,0:0,18,125	0/0:41,1:42:1,0,0:0,109,336	0/0:1,0:1:0.708805,0.290251,0.000944:0,3,21
chr11	7374634	chr11_7374634_A_G	A	G	.	PASS	AF=0.5;DP=124;NS=11;AN=22;MAF=0.5;AC=11;AC_Het=1;AC_Hom=10;AC_Hemi=0;HWE=0.0107622	GT:AD:DP:GP:PL	./.:0,0:0:0.28601,0.497578,0.216412:0,0,0	1/1:0,2:2:5e-06,0.364995,0.635:52,6,0	0/0:1,0:1:0.532646,0.463324,0.00403:0,3,20	0/0:5,0:5:0.948439,0.051561,0:0,15,127	./.:0,0:0:0.28601,0.497578,0.216412:0,0,0	1/1:0,3:3:0,0.223237,0.776763:87,9,0	1/1:0,2:2:1e-06,0.364996,0.635003:59,6,0	1/1:0,4:4:0,0.125642,0.874358:92,12,0	0/0:7,0:7:0.986591,0.013409,0:0,21,192	0/0:21,0:21:0.999999,1e-06,0:0,63,310	0/0:13,0:13:0.999788,0.000212,0:0,39,249	0/1:40,23:63:0,1,0:245,0,287	1/1:0,3:3:0,0.223237,0.776763:83,9,0
chr11	7375916	chr11_7375916_G_A	G	A	.	PASS	AF=0.192308;DP=176;NS=13;AN=26;MAF=0.192308;AC=5;AC_Het=1;AC_Hom=4;AC_Hemi=0;HWE=0.026087	GT:AD:DP:GP:PL	0/0:33,0:33:1,0,0:0,99,347	1/1:0,5:5:0,0.211859,0.788141:161,15,0	0/0:4,0:4:0.971759,0.028241,0:0,12,89	0/0:9,0:9:0.999093,0.000907,0:0,27,209	0/0:1,0:1:0.811249,0.188612,0.000139:0,3,25	0/0:3,0:3:0.94507,0.05493,0:0,9,106	0/0:10,0:10:0.999546,0.000454,0:0,30,206	0/0:1,0:1:0.811353,0.188636,1.1e-05:0,3,36	0/0:7,0:7:0.996381,0.003619,0:0,21,188	0/0:27,0:27:1,0,0:0,81,378	0/0:10,0:10:0.999546,0.000454,0:0,30,249	0/1:40,22:62:0,1,0:220,0,331	1/1:0,4:4:0,0.349644,0.650356:104,12,0
chr11	7375969	chr11_7375969_T_C	T	C	.	PASS	AF=0.458333;DP=147;NS=12;AN=24;MAF=0.458333;AC=11;AC_Het=5;AC_Hom=6;AC_Hemi=0;HWE=0.59387	GT:AD:DP:GP:PL	1/1:0,14:14:0,0.00015,0.99985:228,42,0	0/1:3,1:4:0.019188,0.980812,0:15,0,64	1/1:0,6:6:0,0.036991,0.963009:130,18,0	0/1:2,2:4:3.9e-05,0.999894,6.7e-05:42,0,38	1/1:0,3:3:0,0.235067,0.764933:67,9,0	0/1:4,1:5:0.072081,0.927919,0:9,0,84	0/0:6,0:6:0.975209,0.024791,0:0,18,148	./.:0,0:0:0.304062,0.494712,0.201226:0,0,0	0/0:12,0:12:0.999603,0.000397,0:0,36,262	0/0:22,0:22:1,0,0:0,66,331	0/0:4,0:4:0.907701,0.092299,0:0,12,107	0/1:53,12:65:0,1,0:70,0,292	0/1:1,1:2:0.000767,0.986534,0.012699:29,0,15
chr11	7376111	chr11_7376111_G_A	G	A	.	PASS	AF=0.208333;DP=68;NS=12;AN=24;MAF=0.208333;AC=5;AC_Het=3;AC_Hom=2;AC_Hemi=0;HWE=0.403727	GT:AD:DP:GP:PL	0/0:1,0:1:0.728849,0.27075,0.000401:0,3,24	0/0:2,0:2:0.843358,0.156642,0:0,6,62	0/1:0,2:2:0,0.573733,0.426267:70,6,0	0/0:1,0:1:0.729084,0.270836,8e-05:0,3,31	0/1:0,2:2:3.8e-05,0.573711,0.42625:49,6,0	./.:0,0:0:0.531645,0.39499,0.073365:0,0,0	0/0:3,0:3:0.915024,0.084976,0:0,9,67	0/0:2,0:2:0.843358,0.156642,0:0,6,73	0/0:3,0:3:0.915024,0.084976,0:0,9,95	0/0:18,0:18:0.999997,3e-06,0:0,54,226	0/0:2,0:2:0.843358,0.156642,0:0,6,56	0/1:24,4:28:0.131953,0.868047,0:9,0,105	1/1:0,3:3:0,0.40226,0.59774:77,9,0
chr11	7377850	chr11_7377850_G_A	G	A	.	PASS	AF=0.384615;DP=193;NS=13;AN=26;MAF=0.384615;AC=10;AC_Het=0;AC_Hom=10;AC_Hemi=0;HWE=0.000242294	GT:AD:DP:GP:PL	0/0:27,0:27:1,0,0:0,81,374	0/0:3,0:3:0.878378,0.121622,0:0,9,91	1/1:0,7:7:0,0.027435,0.972565:154,21,0	1/1:0,8:8:0,0.013908,0.986092:171,24,0	1/1:0,2:2:0,0.47444,0.525559:68,6,0	0/0:6,0:6:0.982987,0.017013,0:0,18,164	1/1:0,4:4:0,0.184126,0.815874:131,12,0	1/1:0,4:4:0,0.184126,0.815874:112,12,0	0/0:8,0:8:0.995692,0.004308,0:0,24,230	0/0:21,0:21:0.999999,1e-06,0:0,63,350	0/0:8,0:8:0.995692,0.004308,0:0,24,231	0/0:87,0:87:1,0,0:0,262,413	0/0:8,0:8:0.995692,0.004308,0:0,24,199
chr11	7381317	chr11_7381317_G_A	G	A	.	PASS	AF=0.230769;DP=178;NS=13;AN=26;MAF=0.230769;AC=6;AC_Het=6;AC_Hom=0;AC_Hemi=0;HWE=1	GT:AD:DP:GP:PL	0/1:1,7:8:0,0.874091,0.125909:66,0,0	0/0:6,1:7:0.580275,0.419725,0:1,0,68	0/0:23,2:25:0.999088,0.000912,0:0,28,189	0/1:9,2:11:0.261966,0.738034,0:7,0,132	0/0:6,0:6:0.991123,0.008877,0:0,18,100	0/1:4,2:6:0.010036,0.989963,1e-06:22,0,53	0/1:3,1:4:0.148537,0.85146,4e-06:10,0,45	0/1:2,1:3:0.121382,0.878526,9.2e-05:11,0,31	0/0:7,1:8:0.82841,0.17159,0:0,4,112	0/0:41,8:49:0.983558,0.016442,0:0,15,259	0/0:25,1:26:0.999999,1e-06,0:0,56,216	0/0:17,0:17:0.999996,4e-06,0:0,51,229	0/1:5,1:6:0.409481,0.590519,0:4,0,80
chr11	7381605	chr11_7381605_T_C	T	C	.	PASS	AF=0.272727;DP=128;NS=11;AN=22;MAF=0.272727;AC=6;AC_Het=6;AC_Hom=0;AC_Hemi=0;HWE=0.504644	GT:AD:DP:GP:PL	./.:0,0:0:0.524104,0.399692,0.076203:0,0,0	./.:0,0:0:0.524104,0.399692,0.076203:0,0,0	0/1:9,5:14:0,1,0:77,0,166	0/1:3,1:4:0.115929,0.884071,0:10,0,76	0/1:1,2:3:0.000131,0.990398,0.009471:40,0,13	0/0:3,0:3:0.912971,0.087029,0:0,9,82	0/0:3,0:3:0.912971,0.087029,0:0,9,92	0/0:3,0:3:0.912971,0.087029,0:0,9,101	0/0:14,0:14:0.999953,4.7e-05,0:0,42,286	0/1:19,4:23:0.010957,0.989043,0:21,0,274	0/1:7,2:9:0.00855,0.99145,0:22,0,142	0/0:45,3:48:0.999999,1e-06,0:0,62,273	0/1:3,1:4:0.061942,0.938058,0:13,0,65
chr11	7383508	chr11_7383508_A_G	A	G	.	PASS	AF=0.333333;DP=135;NS=12;AN=24;MAF=0.333333;AC=8;AC_Het=6;AC_Hom=2;AC_Hemi=0;HWE=1	GT:AD:DP:GP:PL	./.:0,0:0:0.407658,0.461646,0.130696:0,0,0	0/0:1,0:1:0.638222,0.361369,0.000408:0,3,27	0/1:7,5:12:0,1,0:66,0,83	0/1:6,1:7:0.124164,0.875836,0:8,0,101	1/1:0,5:5:0,0.099405,0.900595:70,15,0	0/0:4,0:4:0.933903,0.066097,0:0,12,89	0/1:1,2:3:0.000115,0.995396,0.004489:39,0,18	0/0:3,0:3:0.876001,0.123999,0:0,9,71	0/1:2,2:4:0.001405,0.998524,7.2e-05:28,0,36	0/0:3,0:3:0.876001,0.123999,0:0,9,86	0/1:2,2:4:2e-06,0.999927,7.2e-05:57,0,36	0/1:63,23:86:0,1,0:106,0,220	0/0:2,0:2:0.779359,0.22064,1e-06:0,6,54
chr11	7383686	chr11_7383686_C_T	C	T	.	PASS	AF=0.291667;DP=72;NS=12;AN=24;MAF=0.291667;AC=7;AC_Het=7;AC_Hom=0;AC_Hemi=0;HWE=0.487414	GT:AD:DP:GP:PL	0/0:2,0:2:0.781549,0.218431,2e-05:0,6,41	0/0:2,0:2:0.781519,0.218423,5.8e-05:0,6,36	0/1:3,2:5:0.003507,0.996492,0:24,0,58	0/1:5,2:7:2.9e-05,0.999971,0:45,0,131	0/0:4,0:4:0.934693,0.065307,0:0,12,77	./.:0,0:0:0.411452,0.459987,0.128562:0,0,0	0/1:0,1:1:0.002284,0.639978,0.357738:27,3,0	0/0:1,0:1:0.641434,0.358546,2e-05:0,3,40	0/1:1,2:3:0.000761,0.99481,0.004429:31,0,18	0/0:5,0:5:0.966245,0.033755,0:0,15,108	0/1:4,1:5:0.002854,0.997146,0:25,0,60	0/1:10,26:36:0,0.999998,2e-06:235,0,51	0/1:0,1:1:0.000457,0.64115,0.358393:34,3,0
chr11	7383839	chr11_7383839_T_C	T	C	.	PASS	AF=0.25;DP=59;NS=12;AN=24;MAF=0.25;AC=6;AC_Het=6;AC_Hom=0;AC_Hemi=0;HWE=0.529258	GT:AD:DP:GP:PL	./.:0,0:0:0.47138,0.430382,0.098237:0,0,0	0/1:2,1:3:0.079823,0.920166,1.1e-05:11,0,43	0/1:1,2:3:0.00017,0.982075,0.017755:38,0,11	0/0:10,0:10:0.999109,0.000891,0:0,30,159	0/0:3,0:3:0.897565,0.102435,0:0,9,63	0/1:0,1:1:0.002992,0.684515,0.312493:27,3,0	0/1:2,1:3:0.017149,0.982844,7e-06:18,0,45	0/0:1,0:1:0.685592,0.312979,0.001429:0,3,20	0/0:5,0:5:0.972261,0.027739,0:0,15,103	0/0:9,0:9:0.99822,0.00178,0:0,27,142	0/0:7,1:8:0.633782,0.366218,0:0,2,128	0/1:4,7:11:0,0.999992,7e-06:64,0,45	0/1:0,2:2:1e-06,0.522727,0.477272:62,6,0
chr11	7387019	chr11_7387019_G_A	G	A	.	PASS	AF=0.25;DP=149;NS=12;AN=24;MAF=0.25;AC=6;AC_Het=6;AC_Hom=0;AC_Hemi=0;HWE=0.529258	GT:AD:DP:GP:PL	0/0:1,0:1:0.727763,0.270255,0.001982:0,3,17	0/1:2,1:3:0.005366,0.994385,0.000249:24,0,29	0/0:31,1:32:0.999999,1e-06,0:0,58,167	0/0:9,0:9:0.998552,0.001448,0:0,27,160	0/1:5,2:7:2.3e-05,0.999977,0:48,0,73	0/1:10,5:15:0,1,0:85,0,138	0/1:3,1:4:0.118669,0.881331,0:10,0,56	0/0:1,0:1:0.728841,0.270655,0.000504:0,3,23	0/0:14,1:15:0.815134,0.184866,0:0,5,143	0/1:21,3:24:0.105041,0.894959,0:11,0,132	0/1:19,3:22:0.023081,0.976919,0:18,0,137	./.:0,0:0:0.531742,0.394929,0.073329:0,0,0	0/0:11,1:12:0.98121,0.01879,0:0,16,158
chr11	7387036	chr11_7387036_C_T	C	T	.	PASS	AF=0.416667;DP=166;NS=12;AN=24;MAF=0.416667;AC=10;AC_Het=10;AC_Hom=0;AC_Hemi=0;HWE=0.063131	GT:AD:DP:GP:PL	0/1:5,1:6:0.222933,0.777067,0:4,0,60	0/1:5,2:7:0.010407,0.989593,0:18,0,72	0/1:25,9:34:0,1,0:106,0,134	0/1:10,4:14:0,1,0:68,0,121	0/0:6,0:6:0.97881,0.02119,0:0,18,104	0/1:8,9:17:0,1,0:138,0,95	0/1:5,1:6:0.222933,0.777067,0:4,0,71	0/0:2,0:2:0.742723,0.25727,8e-06:0,6,47	0/1:9,4:13:0,1,0:68,0,137	0/1:18,5:23:1e-06,0.999999,0:58,0,140	0/1:14,8:22:0,1,0:105,0,121	./.:0,0:0:0.348976,0.483532,0.167492:0,0,0	0/1:6,10:16:0,1,0:118,0,103
chr11	7387050	chr11_7387050_G_A	G	A	.	PASS	AF=0.153846;DP=182;NS=13;AN=26;MAF=0.153846;AC=4;AC_Het=4;AC_Hom=0;AC_Hemi=0;HWE=1	GT:AD:DP:GP:PL	0/0:7,0:7:0.99719,0.00281,0:0,21,89	0/0:9,0:9:0.999296,0.000704,0:0,27,110	0/1:26,5:31:0.000133,0.999867,0:43,0,120	0/1:14,2:16:0.184878,0.815122,0:11,0,126	0/0:7,0:7:0.99719,0.00281,0:0,21,112	0/0:17,1:18:0.995657,0.004343,0:0,19,154	0/0:7,0:7:0.99719,0.00281,0:0,21,99	0/0:3,0:3:0.956861,0.043139,0:0,9,61	0/0:14,1:15:0.900789,0.099211,0:0,5,132	0/1:19,4:23:0.000806,0.999194,0:35,0,129	0/0:19,2:21:0.924851,0.075149,0:0,6,129	0/1:6,2:8:0.072679,0.927321,0:15,0,58	0/0:16,0:16:0.999994,6e-06,0:0,48,172
chr11	7387068	chr11_7387068_G_A	G	A	.	PASS	AF=0.153846;DP=180;NS=13;AN=26;MAF=0.153846;AC=4;AC_Het=4;AC_Hom=0;AC_Hemi=0;HWE=1	GT:AD:DP:GP:PL	0/0:8,0:8:0.998747,0.001253,0:0,24,94	0/0:9,0:9:0.999373,0.000627,0:0,27,109	0/0:28,0:28:1,0,0:0,84,167	0/1:14,2:16:0.426997,0.573003,0:6,0,115	0/0:5,0:5:0.990064,0.009936,0:0,15,94	0/0:17,2:19:0.995429,0.004571,0:0,18,145	0/0:7,0:7:0.997497,0.002503,0:0,21,100	0/0:4,0:4:0.980324,0.019676,0:0,12,71	0/1:12,3:15:0.000123,0.999877,0:44,0,117	0/0:16,1:17:0.999592,0.000408,0:0,29,148	0/0:15,2:17:0.952557,0.047443,0:0,8,119	0/1:15,4:19:0.052754,0.947246,0:17,0,68	0/1:12,3:15:0.0092,0.9908,0:25,0,125
chr11	7387077	chr11_7387077_C_T	C	T	.	PASS	AF=0.230769;DP=173;NS=13;AN=26;MAF=0.230769;AC=6;AC_Het=6;AC_Hom=0;AC_Hemi=0;HWE=1	GT:AD:DP:GP:PL	0/0:6,1:7:0.500075,0.499925,0:1,0,59	0/0:8,1:9:0.84546,0.15454,0:0,6,86	0/1:20,3:23:0.236736,0.763264,0:7,0,116	0/0:16,1:17:0.978553,0.021447,0:0,15,122	0/1:1,3:4:1.2e-05,0.977875,0.022113:51,0,9	0/1:12,6:18:0,1,0:78,0,115	0/1:5,2:7:0.008399,0.991601,0:22,0,69	0/0:3,0:3:0.917407,0.082592,0:0,9,59	0/0:11,1:12:0.642267,0.357733,0:0,1,113	0/1:11,2:13:0.012091,0.987909,0:21,0,120	0/0:14,1:15:0.996589,0.003411,0:0,23,130	0/0:30,1:31:1,0,0:0,73,90	0/1:9,3:12:0.000434,0.999566,0:35,0,106
chr11	7387186	chr11_7387186_G_A	G	A	.	PASS	AF=0.318182;DP=156;NS=11;AN=22;MAF=0.318182;AC=7;AC_Het=7;AC_Hom=0;AC_Hemi=0;HWE=0.479876	GT:AD:DP:GP:PL	0/0:1,0:1:0.610936,0.386617,0.002447:0,3,20	0/1:3,1:4:0.059162,0.940811,2.7e-05:11,0,40	0/0:2,0:2:0.759618,0.240352,3e-05:0,6,40	0/1:10,2:12:0.245313,0.754687,0:4,0,73	0/0:1,0:1:0.611488,0.386967,0.001545:0,3,22	0/1:3,2:5:0.001341,0.998619,4e-05:28,0,39	0/1:7,2:9:0.000929,0.999071,0:29,0,71	./.:0,0:0:0.375073,0.474718,0.150209:0,0,0	0/1:0,1:1:0.006069,0.608713,0.385218:22,3,0	./.:0,0:0:0.375073,0.474718,0.150209:0,0,0	0/0:1,0:1:0.612416,0.387554,3.1e-05:0,3,39	0/1:79,37:116:0.003002,0.996997,2e-06:24,0,52	0/1:1,3:4:3.2e-05,0.952466,0.047503:44,0,8
chr11	7387358	chr11_7387358_C_T	C	T	.	PASS	AF=0.346154;DP=253;NS=13;AN=26;MAF=0.346154;AC=9;AC_Het=9;AC_Hom=0;AC_Hemi=0;HWE=0.209153	GT:AD:DP:GP:PL	0/0:8,0:8:0.995523,0.004477,0:0,24,101	0/0:7,1:8:0.632055,0.367945,0:0,3,71	0/1:21,3:24:0.018074,0.981926,0:17,0,150	0/1:14,5:19:1.7e-05,0.999983,0:47,0,121	0/1:6,2:8:0.035828,0.964172,0:14,0,94	0/1:10,5:15:0,1,0:88,0,163	0/1:8,2:10:0.04542,0.95458,0:13,0,101	0/0:2,0:2:0.776481,0.223512,7e-06:0,6,46	0/1:9,9:18:0,1,0:114,0,141	0/1:25,7:32:4e-06,0.999996,0:54,0,161	0/1:16,6:22:2e-06,0.999998,0:56,0,200	0/0:61,13:74:0.997025,0.002968,6e-06:0,26,47	0/1:9,4:13:1e-05,0.99999,0:50,0,146
chr11	7387373	chr11_7387373_C_T	C	T	.	PASS	AF=0.192308;DP=172;NS=13;AN=26;MAF=0.192308;AC=5;AC_Het=5;AC_Hom=0;AC_Hemi=0;HWE=1	GT:AD:DP:GP:PL	0/1:2,1:3:0.134033,0.865962,5e-06:11,0,43	0/1:4,1:5:0.380027,0.619973,0:5,0,53	0/0:15,1:16:0.962289,0.037711,0:0,11,154	0/0:15,1:16:0.993779,0.006221,0:0,19,108	0/0:4,0:4:0.96901,0.03099,0:0,12,62	0/0:7,1:8:0.75537,0.24463,0:0,2,131	0/0:9,0:9:0.999002,0.000998,0:0,27,126	0/0:1,0:1:0.796202,0.203715,8.3e-05:0,3,28	0/0:12,1:13:0.615391,0.384609,0:1,0,140	0/1:23,3:26:0.097822,0.902178,0:13,0,147	0/1:10,4:14:0,1,0:68,0,132	0/0:44,3:47:1,0,0:0,77,86	0/1:8,2:10:8e-05,0.99992,0:44,0,102
chr11	7388139	chr11_7388139_G_A	G	A	.	PASS	AF=0.166667;DP=91;NS=12;AN=24;MAF=0.166667;AC=4;AC_Het=4;AC_Hom=0;AC_Hemi=0;HWE=1	GT:AD:DP:GP:PL	0/0:5,0:5:0.986539,0.013461,0:0,15,86	0/1:1,3:4:6e-05,0.986416,0.013523:46,0,9	0/1:15,3:18:0.273619,0.726381,0:8,0,100	0/1:0,1:1:0.007445,0.814686,0.177868:27,3,0	0/0:4,0:4:0.973435,0.026565,0:0,12,81	0/0:5,0:5:0.986539,0.013461,0:0,15,78	0/0:1,0:1:0.820698,0.179178,0.000124:0,3,25	./.:0,0:0:0.67371,0.294176,0.032113:0,0,0	0/0:5,0:5:0.986539,0.013461,0:0,15,92	0/0:11,0:11:0.999787,0.000213,0:0,33,153	0/1:3,1:4:0.035297,0.964703,0:18,0,53	0/0:31,0:31:1,0,0:0,93,286	0/0:1,0:1:0.82076,0.179191,4.9e-05:0,3,29
chr11	7388166	chr11_7388166_T_C	T	C	.	PASS	AF=0.318182;DP=129;NS=11;AN=22;MAF=0.318182;AC=7;AC_Het=5;AC_Hom=2;AC_Hemi=0;HWE=1	GT:AD:DP:GP:PL	0/0:5,0:5:0.968258,0.031742,0:0,15,86	0/1:4,1:5:0.192557,0.807442,1e-06:6,0,55	0/1:19,5:24:3.2e-05,0.999968,0:45,0,115	0/0:1,0:1:0.655699,0.343941,0.00036:0,3,27	0/0:6,0:6:0.983873,0.016127,0:0,18,112	0/1:3,3:6:0.000111,0.999868,2.1e-05:39,0,41	0/0:1,0:1:0.655561,0.343868,0.00057:0,3,25	./.:0,0:0:0.430249,0.45137,0.118382:0,0,0	0/0:5,0:5:0.968258,0.031742,0:0,15,92	0/1:10,6:16:0,1,0:84,0,136	0/1:6,2:8:0.007119,0.992881,0:21,0,80	1/1:0,52:52:0,0,1:202,157,0	./.:0,0:0:0.430249,0.45137,0.118382:0,0,0
chr11	7388491	chr11_7388491_T_A	T	A	.	PASS	AF=0.416667;DP=162;NS=12;AN=24;MAF=0.416667;AC=10;AC_Het=8;AC_Hom=2;AC_Hemi=0;HWE=0.547718	GT:AD:DP:GP:PL	1/1:0,7:7:0,0.024103,0.975897:152,21,0	0/0:7,1:8:0.609879,0.390121,0:0,3,80	0/1:20,4:24:0.057788,0.942212,0:11,0,97	0/1:7,1:8:0.499128,0.500872,0:0,1,131	0/0:7,0:7:0.990213,0.009787,0:0,21,138	0/1:7,1:8:0.442716,0.557284,0:0,0,152	0/0:2,0:2:0.759688,0.240288,2.3e-05:0,6,41	./.:0,0:0:0.375177,0.47468,0.150143:0,0,0	0/1:5,1:6:0.23907,0.76093,0:4,0,64	0/1:10,3:13:0.004373,0.995627,0:23,0,120	0/1:6,3:9:0.000181,0.999819,0:36,0,98	0/1:42,24:66:0,1,0:132,0,290	0/1:3,1:4:0.07325,0.926745,5e-06:10,0,48
chr11	7389498	chr11_7389498_A_G	A	G	.	PASS	AF=0.416667;DP=135;NS=12;AN=24;MAF=0.416667;AC=10;AC_Het=10;AC_Hom=0;AC_Hemi=0;HWE=0.063131	GT:AD:DP:GP:PL	./.:0,0:0:0.296177,0.496089,0.207734:0,0,0	0/0:1,0:1:0.544158,0.455721,0.000121:0,3,35	0/1:7,2:9:0.000352,0.999648,0:32,0,131	0/1:3,2:5:1.2e-05,0.999988,0:47,0,67	0/1:4,2:6:0.000239,0.999761,0:34,0,90	0/0:5,0:5:0.950263,0.049737,0:0,15,143	0/1:3,1:4:0.001902,0.998098,0:25,0,69	0/1:0,1:1:0.003246,0.542453,0.454301:23,3,0	0/1:3,3:6:0,0.999998,2e-06:68,0,54	0/1:13,3:16:0.001724,0.998276,0:25,0,199	0/1:2,2:4:2.7e-05,0.999971,2e-06:43,0,53	0/1:61,11:72:0.013825,0.986175,0:16,0,274	0/1:2,2:4:1.7e-05,0.999966,1.7e-05:45,0,44
chr11	7389540	chr11_7389540_C_T	C	T	.	PASS	AF=0.208333;DP=142;NS=12;AN=24;MAF=0.208333;AC=5;AC_Het=5;AC_Hom=0;AC_Hemi=0;HWE=1	GT:AD:DP:GP:PL	./.:0,0:0:0.593592,0.353715,0.052694:0,0,0	0/0:1,0:1:0.770437,0.229545,1.7e-05:0,3,36	0/0:10,0:10:0.999418,0.000582,0:0,30,220	0/0:4,0:4:0.964095,0.035905,0:0,12,106	0/1:7,1:8:0.041179,0.958821,0:16,0,152	0/0:3,0:3:0.930679,0.069321,0:0,9,100	0/1:4,1:5:0.016688,0.983312,0:20,0,70	0/0:1,0:1:0.770446,0.229548,5e-06:0,3,41	0/0:6,0:6:0.990776,0.009224,0:0,18,157	0/1:18,3:21:0.005556,0.994444,0:25,0,223	0/1:6,2:8:0.000143,0.999857,0:41,0,110	0/0:68,5:73:1,0,0:0,68,272	0/1:1,1:2:0.002116,0.997136,0.000748:29,0,23
chr11	7390902	chr11_7390902_A_G	A	G	.	PASS	AF=0.115385;DP=64;NS=13;AN=26;MAF=0.115385;AC=3;AC_Het=3;AC_Hom=0;AC_Hemi=0;HWE=1	GT:AD:DP:GP:PL	0/0:3,0:3:0.966124,0.033876,0:0,9,68	0/0:2,0:2:0.934468,0.065532,0:0,6,75	0/0:4,0:4:0.98277,0.01723,0:0,12,75	0/1:4,3:7:5e-06,0.999993,2e-06:59,0,45	0/0:2,0:2:0.934466,0.065532,2e-06:0,6,40	0/1:2,1:3:0.1835,0.816494,6e-06:12,0,40	0/0:2,0:2:0.934467,0.065532,1e-06:0,6,41	0/0:3,0:3:0.966124,0.033876,0:0,9,92	0/1:1,1:2:0.124062,0.874395,0.001543:14,0,16	0/0:2,0:2:0.934466,0.065532,2e-06:0,6,39	0/0:1,0:1:0.8769,0.122991,0.000109:0,3,22	0/0:28,1:29:1,0,0:0,59,195	0/0:3,0:3:0.966124,0.033876,0:0,9,58
chr11	7393746	chr11_7393746_T_G	T	G	.	PASS	AF=0.363636;DP=97;NS=11;AN=22;MAF=0.363636;AC=8;AC_Het=8;AC_Hom=0;AC_Hemi=0;HWE=0.190918	GT:AD:DP:GP:PL	0/0:4,0:4:0.924691,0.075309,0:0,12,127	./.:0,0:0:0.366615,0.477745,0.15564:0,0,0	0/1:7,2:9:0.000143,0.999857,0:37,0,122	0/1:4,5:9:0,0.999999,1e-06:79,0,58	0/1:1,1:2:0.000306,0.997104,0.00259:34,0,21	0/1:3,5:8:0,1,0:94,0,66	./.:0,0:0:0.366615,0.477745,0.15564:0,0,0	0/0:1,0:1:0.605334,0.394409,0.000257:0,3,30	0/1:4,1:5:0.007701,0.992299,0:20,0,92	0/1:22,3:25:0.030487,0.969513,0:14,0,250	0/0:9,1:10:0.754485,0.245515,0:0,6,170	0/1:12,7:19:0,1,0:75,0,158	0/1:2,2:4:0.00045,0.999524,2.6e-05:32,0,41
chr11	7393896	chr11_7393896_C_T	C	T	.	PASS	AF=0.115385;DP=237;NS=13;AN=26;MAF=0.115385;AC=3;AC_Het=3;AC_Hom=0;AC_Hemi=0;HWE=1	GT:AD:DP:GP:PL	0/0:3,0:3:0.965598,0.034402,0:0,9,71	0/0:1,0:1:0.875139,0.12472,0.000141:0,3,21	0/1:19,7:26:0,1,0:91,0,200	0/1:10,3:13:0.006502,0.993498,0:27,0,159	0/1:6,4:10:0,1,0:78,0,101	0/0:14,0:14:0.999983,1.7e-05,0:0,42,219	0/0:5,0:5:0.991172,0.008828,0:0,15,124	0/0:2,0:2:0.933483,0.066517,0:0,6,47	0/0:16,2:18:0.985332,0.014668,0:0,13,203	0/0:54,6:60:0.9998,0.0002,0:0,32,239	0/0:24,1:25:0.999998,2e-06,0:0,51,274	0/0:46,1:47:1,0,0:0,119,353	0/0:12,0:12:0.99993,7e-05,0:0,36,211
chr11	7394451	chr11_7394451_C_T	C	T	.	PASS	AF=0.384615;DP=180;NS=13;AN=26;MAF=0.384615;AC=10;AC_Het=10;AC_Hom=0;AC_Hemi=0;HWE=0.0747611	GT:AD:DP:GP:PL	0/0:18,0:18:0.999995,5e-06,0:0,54,219	0/1:4,1:5:0.074723,0.925277,0:10,0,79	0/1:16,7:23:0,1,0:121,0,210	0/1:9,2:11:0.064339,0.935661,0:11,0,139	0/0:3,0:3:0.865319,0.134681,0:0,9,66	0/1:10,2:12:0.016036,0.983964,0:17,0,137	0/1:5,3:8:0.000354,0.999646,0:34,0,107	0/1:2,2:4:7e-06,0.999772,0.000221:51,0,31	0/1:12,5:17:0,1,0:85,0,211	0/1:25,9:34:0,1,0:83,0,265	0/1:14,6:20:0,1,0:107,0,178	0/0:20,0:20:0.999999,1e-06,0:0,60,188	0/1:4,1:5:0.003224,0.996775,1e-06:24,0,56
chr11	7394463	chr11_7394463_T_A	T	A	.	PASS	AF=0.25;DP=122;NS=12;AN=24;MAF=0.25;AC=6;AC_Het=6;AC_Hom=0;AC_Hemi=0;HWE=0.529258	GT:AD:DP:GP:PL	0/0:12,0:12:0.999855,0.000145,0:0,36,156	0/0:2,0:2:0.870504,0.129496,0:0,6,54	0/0:18,0:18:0.999998,2e-06,0:0,54,287	0/1:5,1:6:0.297731,0.702269,0:6,0,82	./.:0,0:0:0.593977,0.353444,0.052579:0,0,0	0/0:7,0:7:0.995373,0.004627,0:0,21,114	0/1:5,1:6:0.02629,0.973709,0:18,0,60	0/1:1,1:2:0.026008,0.973762,0.000231:18,0,28	0/0:13,0:13:0.999927,7.3e-05,0:0,39,253	0/0:20,0:20:0.999999,1e-06,0:0,60,276	0/1:10,2:12:0.137424,0.862576,0:10,0,179	0/1:15,5:20:0,1,0:71,0,143	0/1:3,1:4:0.143879,0.856121,0:10,0,60
chr11	7394600	chr11_7394600_C_T	C	T	.	PASS	AF=0.269231;DP=218;NS=13;AN=26;MAF=0.269231;AC=7;AC_Het=7;AC_Hom=0;AC_Hemi=0;HWE=0.49913	GT:AD:DP:GP:PL	0/0:2,0:2:0.858827,0.141159,1.4e-05:0,6,38	0/1:5,1:6:0.376795,0.623205,0:4,0,101	0/0:10,1:11:0.924,0.076,0:0,9,164	0/1:19,6:25:1e-06,0.999999,0:64,0,216	0/0:12,1:13:0.991554,0.008446,0:0,19,185	0/1:9,3:12:0.009325,0.990675,0:22,0,148	0/0:9,0:9:0.998718,0.001282,0:0,27,163	0/0:7,0:7:0.99489,0.00511,0:0,21,152	0/1:12,2:14:0.300672,0.699328,0:5,0,192	0/1:38,7:45:0.002945,0.997055,0:27,0,251	0/1:9,5:14:1e-06,0.999999,0:64,0,167	0/0:47,3:50:1,0,0:0,78,353	0/1:8,1:9:0.109807,0.890193,0:11,0,132
chr11	7394610	chr11_7394610_A_G	A	G	.	PASS	AF=0.269231;DP=229;NS=13;AN=26;MAF=0.269231;AC=7;AC_Het=7;AC_Hom=0;AC_Hemi=0;HWE=0.49913	GT:AD:DP:GP:PL	0/1:0,2:2:0.000406,0.54931,0.450285:38,6,0	0/0:7,1:8:0.706998,0.293002,0:0,3,100	0/0:9,1:10:0.928954,0.071046,0:0,10,163	0/1:18,8:26:0,1,0:95,0,161	0/0:14,0:14:0.99995,5e-05,0:0,42,212	0/1:9,2:11:0.001616,0.998384,0:29,0,128	0/0:10,1:11:0.611129,0.388871,0:0,1,126	0/1:5,1:6:0.037613,0.962387,0:15,0,94	0/0:16,1:17:0.997467,0.002533,0:0,25,240	0/1:38,6:44:0.078577,0.921423,0:12,0,228	0/1:12,2:14:0.089036,0.910964,0:11,0,164	0/0:51,1:52:1,0,0:0,124,369	0/1:9,1:10:0.440094,0.559906,0:2,0,155
chr11	7394660	chr11_7394660_C_T	C	T	.	PASS	AF=0.333333;DP=111;NS=12;AN=24;MAF=0.333333;AC=8;AC_Het=6;AC_Hom=2;AC_Hemi=0;HWE=1	GT:AD:DP:GP:PL	./.:0,0:0:0.417401,0.457329,0.125269:0,0,0	0/1:3,3:6:2e-06,0.99998,1.8e-05:58,0,42	0/0:5,0:5:0.966896,0.033104,0:0,15,117	0/0:11,1:12:0.920756,0.079244,0:0,11,157	0/1:4,4:8:1e-05,0.999988,1e-06:49,0,53	0/0:7,0:7:0.991513,0.008487,0:0,21,127	0/0:6,1:7:0.531357,0.468643,0:0,1,97	1/1:0,5:5:0,0.1024,0.8976:121,15,0	0/1:4,2:6:2e-06,0.999998,0:57,0,60	0/1:10,6:16:0,1,0:98,0,125	0/1:4,2:6:0.001152,0.998847,1e-06:29,0,53	0/1:11,14:25:0,1,0:194,0,118	0/0:7,0:7:0.991513,0.008487,0:0,21,138
chr11	7394758	chr11_7394758_G_A	G	A	.	PASS	AF=0.346154;DP=184;NS=13;AN=26;MAF=0.346154;AC=9;AC_Het=9;AC_Hom=0;AC_Hemi=0;HWE=0.209153	GT:AD:DP:GP:PL	0/0:1,0:1:0.66411,0.335856,3.4e-05:0,3,37	0/1:4,1:5:0.198301,0.801699,0:6,0,60	0/0:17,1:18:0.962823,0.037177,0:0,14,283	0/1:8,1:9:0.388043,0.611957,0:2,0,155	0/1:8,2:10:0.030197,0.969803,0:15,0,124	0/1:4,1:5:0.012429,0.987571,0:19,0,85	0/1:2,1:3:0.006239,0.993759,2e-06:22,0,50	0/1:2,1:3:0.003946,0.99587,0.000184:24,0,31	0/1:18,4:22:6e-06,0.999994,0:53,0,235	0/1:36,9:45:0,1,0:127,0,303	0/0:20,1:21:0.999964,3.6e-05,0:0,45,295	0/0:36,2:38:0.999963,3.7e-05,0:0,44,291	0/1:3,1:4:0.001579,0.998421,0:28,0,80
chr11	7394832	chr11_7394832_G_A	G	A	.	PASS	AF=0.115385;DP=147;NS=13;AN=26;MAF=0.115385;AC=3;AC_Het=3;AC_Hom=0;AC_Hemi=0;HWE=1	GT:AD:DP:GP:PL	0/0:3,0:3:0.972148,0.027852,0:0,9,58	0/1:2,1:3:0.099118,0.900861,2.1e-05:16,0,34	0/1:14,2:16:0.344746,0.655254,0:9,0,215	0/0:10,1:11:0.988375,0.011625,0:0,13,160	0/0:9,0:9:0.999553,0.000447,0:0,27,135	0/0:7,0:7:0.998213,0.001787,0:0,21,148	0/0:4,0:4:0.985877,0.014123,0:0,12,103	0/0:2,0:2:0.945805,0.054195,0:0,6,71	0/1:5,3:8:3e-06,0.999997,0:62,0,76	0/0:32,1:33:1,0,0:0,65,291	0/0:19,1:20:0.99997,3e-05,0:0,39,250	0/0:25,1:26:1,0,0:0,63,303	0/0:5,0:5:0.992889,0.007111,0:0,15,143
chr11	7394842	chr11_7394842_A_G	A	G	.	PASS	AF=0.230769;DP=117;NS=13;AN=26;MAF=0.230769;AC=6;AC_Het=6;AC_Hom=0;AC_Hemi=0;HWE=1	GT:AD:DP:GP:PL	0/0:4,0:4:0.96006,0.03994,0:0,12,69	0/1:0,1:1:0.014024,0.739764,0.246212:22,3,0	0/1:9,4:13:6.5e-05,0.999935,0:44,0,189	0/0:10,0:10:0.99935,0.00065,0:0,30,172	0/0:5,0:5:0.979623,0.020377,0:0,15,96	0/0:6,0:6:0.989707,0.010293,0:0,18,130	0/1:2,1:3:0.070074,0.929926,0:13,0,60	0/0:2,0:2:0.857333,0.142667,0:0,6,71	0/1:4,3:7:0,1,0:68,0,61	0/1:21,5:26:0,1,0:73,0,193	0/1:9,6:15:0,1,0:95,0,119	0/0:18,2:20:0.903827,0.096173,0:0,8,243	0/0:5,0:5:0.979623,0.020377,0:0,15,138
chr11	7394861	chr11_7394861_A_G	A	G	.	PASS	AF=0.346154;DP=88;NS=13;AN=26;MAF=0.346154;AC=9;AC_Het=9;AC_Hom=0;AC_Hemi=0;HWE=0.209153	GT:AD:DP:GP:PL	0/0:4,0:4:0.929075,0.070925,0:0,12,69	0/0:1,0:1:0.619931,0.37861,0.001459:0,3,22	0/1:8,4:12:7e-06,0.999993,0:51,0,160	0/1:3,3:6:0,0.999999,1e-06:72,0,54	0/1:3,2:5:0.000913,0.999077,1e-05:30,0,45	0/1:2,1:3:0.060894,0.939103,2e-06:11,0,51	0/0:3,0:3:0.867544,0.132456,0:0,9,91	0/1:0,1:1:0.000321,0.620633,0.379045:35,3,0	0/1:2,1:3:0.060892,0.939063,4.6e-05:11,0,38	0/1:17,4:21:0.000556,0.999444,0:32,0,191	0/1:7,5:12:2e-06,0.999998,0:57,0,109	0/0:10,1:11:0.982122,0.017878,0:0,18,173	0/1:3,2:5:1e-06,0.999999,0:60,0,70
chr11	7395171	chr11_7395171_C_T	C	T	.	PASS	AF=0.346154;DP=232;NS=13;AN=26;MAF=0.346154;AC=9;AC_Het=9;AC_Hom=0;AC_Hemi=0;HWE=0.209153	GT:AD:DP:GP:PL	0/0:1,0:1:0.647696,0.351544,0.00076:0,3,24	0/1:8,2:10:0.027437,0.972563,0:15,0,106	0/1:17,4:21:0.003417,0.996583,0:24,0,223	0/1:13,3:16:9e-06,0.999991,0:50,0,204	0/1:6,4:10:1.3e-05,0.999987,0:49,0,79	0/1:5,1:6:0.253511,0.746489,0:4,0,73	0/0:4,0:4:0.936467,0.063533,0:0,12,85	0/1:3,1:4:0.084353,0.915646,1e-06:10,0,54	0/0:19,0:19:0.999998,2e-06,0:0,57,230	0/1:39,7:46:0.019209,0.980791,0:17,0,255	0/1:16,3:19:0.000966,0.999034,0:30,0,176	0/1:44,23:67:0,1,0:140,0,256	0/0:3,0:3:0.880524,0.119476,0:0,9,81
chr11	7395185	chr11_7395185_A_G	A	G	.	PASS	AF=0.269231;DP=152;NS=13;AN=26;MAF=0.269231;AC=7;AC_Het=7;AC_Hom=0;AC_Hemi=0;HWE=0.49913	GT:AD:DP:GP:PL	0/0:1,0:1:0.683538,0.315881,0.000581:0,3,24	0/0:3,0:3:0.896435,0.103565,0:0,9,65	0/0:8,1:9:0.684608,0.315392,0:0,3,144	0/1:5,3:8:0,1,0:64,0,120	0/1:2,4:6:2e-06,0.99942,0.000579:58,0,26	0/1:2,1:3:0.051468,0.948372,0.00016:13,0,31	0/1:4,1:5:0.098122,0.901878,0:10,0,68	0/0:1,0:1:0.683538,0.315881,0.000581:0,3,24	0/1:8,4:12:5e-06,0.999995,0:53,0,102	0/1:25,5:30:8e-06,0.999992,0:51,0,235	0/1:9,3:12:0.002852,0.997148,0:26,0,131	0/0:54,6:60:0.999665,0.000335,0:0,34,245	0/0:1,0:1:0.68392,0.316057,2.3e-05:0,3,38
chr11	7395348	chr11_7395348_G_A	G	A	.	PASS	AF=0.25;DP=52;NS=12;AN=24;MAF=0.25;AC=6;AC_Het=6;AC_Hom=0;AC_Hemi=0;HWE=0.529258	GT:AD:DP:GP:PL	0/0:1,0:1:0.725512,0.273969,0.000519:0,3,23	0/1:2,2:4:0.002643,0.997247,0.00011:27,0,32	0/0:5,0:5:0.976944,0.023056,0:0,15,72	0/1:3,1:4:0.116928,0.883067,5e-06:10,0,45	0/1:2,1:3:0.07702,0.922684,0.000296:12,0,28	0/1:3,1:4:0.116928,0.883066,6e-06:10,0,44	./.:0,0:0:0.526912,0.39795,0.075138:0,0,0	0/0:1,0:1:0.725138,0.273828,0.001034:0,3,20	0/0:2,0:2:0.841168,0.15882,1.2e-05:0,6,40	0/1:4,2:6:0.014937,0.985061,2e-06:19,0,49	0/0:5,0:5:0.976944,0.023056,0:0,15,74	0/1:14,2:16:0.124302,0.875698,0:10,0,120	0/0:1,0:1:0.725415,0.273933,0.000653:0,3,22
chr11	7397559	chr11_7397559_G_A	G	A	.	PASS	AF=0.333333;DP=40;NS=12;AN=24;MAF=0.333333;AC=8;AC_Het=4;AC_Hom=4;AC_Hemi=0;HWE=0.517566	GT:AD:DP:GP:PL	0/0:1,0:1:0.616901,0.381227,0.001871:0,3,21	./.:0,0:0:0.381993,0.472126,0.145881:0,0,0	0/0:4,0:4:0.928294,0.071706,0:0,12,79	0/0:1,0:1:0.617767,0.381762,0.000471:0,3,27	1/1:0,2:2:1.8e-05,0.447224,0.552758:49,6,0	0/1:1,3:4:0,0.953559,0.046441:75,0,8	0/0:1,0:1:0.618,0.381906,9.4e-05:0,3,34	0/0:1,0:1:0.617912,0.381852,0.000236:0,3,30	0/1:1,1:2:0.03083,0.957396,0.011774:14,0,14	0/1:3,5:8:0,0.99984,0.00016:87,0,33	0/1:4,1:5:0.006458,0.993539,3e-06:21,0,50	1/1:0,6:6:0,0.048132,0.951868:137,18,0	0/0:5,0:5:0.962814,0.037186,0:0,15,114
chr11	7398679	chr11_7398679_T_C	T	C	.	PASS	AF=0.230769;DP=107;NS=13;AN=26;MAF=0.230769;AC=6;AC_Het=6;AC_Hom=0;AC_Hemi=0;HWE=1	GT:AD:DP:GP:PL	0/0:10,0:10:0.999514,0.000486,0:0,30,167	0/0:3,0:3:0.941385,0.058615,0:0,9,74	0/1:16,2:18:0.049856,0.950144,0:16,0,167	0/1:8,3:11:0.000415,0.999585,0:37,0,121	0/0:9,0:9:0.999028,0.000972,0:0,27,207	0/0:3,0:3:0.941385,0.058615,0:0,9,64	0/1:3,1:4:0.019846,0.980154,0:20,0,68	0/0:3,0:3:0.941385,0.058615,0:0,9,64	0/0:6,0:6:0.992277,0.007723,0:0,18,122	0/1:9,1:10:0.340287,0.659713,0:6,0,120	0/1:11,1:12:0.451117,0.548883,0:4,0,135	0/0:9,0:9:0.999028,0.000972,0:0,27,152	0/1:8,1:9:0.140012,0.859988,0:11,0,111
chr11	7398760	chr11_7398760_T_C	T	C	.	PASS	AF=0.181818;DP=60;NS=11;AN=22;MAF=0.181818;AC=4;AC_Het=4;AC_Hom=0;AC_Hemi=0;HWE=1	GT:AD:DP:GP:PL	0/0:8,0:8:0.997814,0.002186,0:0,24,139	./.:0,0:0:0.609946,0.342089,0.047965:0,0,0	0/1:9,3:12:0.007103,0.992897,0:24,0,136	0/0:1,0:1:0.780512,0.218874,0.000614:0,3,20	0/0:3,0:3:0.934488,0.065512,0:0,9,80	0/0:1,0:1:0.780896,0.218981,0.000123:0,3,27	0/0:1,0:1:0.780751,0.218941,0.000308:0,3,23	0/1:0,1:1:0.000278,0.780771,0.21895:40,3,0	0/0:4,0:4:0.966135,0.033865,0:0,12,86	0/1:11,2:13:0.00258,0.99742,0:28,0,129	0/1:3,1:4:0.151324,0.848675,1e-06:10,0,52	0/0:12,0:12:0.999863,0.000137,0:0,36,174	./.:0,0:0:0.609946,0.342089,0.047965:0,0,0
chr11	7398761	chr11_7398761_C_A	C	A	.	PASS	AF=0.181818;DP=59;NS=11;AN=22;MAF=0.181818;AC=4;AC_Het=4;AC_Hom=0;AC_Hemi=0;HWE=1	GT:AD:DP:GP:PL	0/0:7,0:7:0.99559,0.00441,0:0,21,137	./.:0,0:0:0.607012,0.344195,0.048792:0,0,0	0/1:10,2:12:0.000365,0.999635,0:37,0,124	0/0:1,0:1:0.778624,0.22075,0.000626:0,3,20	0/1:2,1:3:0.08127,0.918729,0:13,0,57	0/0:1,0:1:0.779014,0.220861,0.000125:0,3,27	0/1:0,1:1:0.013586,0.768524,0.217891:23,3,0	0/0:1,0:1:0.779106,0.220887,6e-06:0,3,40	0/0:4,0:4:0.965775,0.034225,0:0,12,86	0/1:9,3:12:8.2e-05,0.999918,0:43,0,144	0/0:4,0:4:0.965775,0.034225,0:0,12,75	0/0:12,0:12:0.999862,0.000138,0:0,36,173	./.:0,0:0:0.607012,0.344195,0.048792:0,0,0
chr11	7411863	chr11_7411863_A_G	A	G	.	PASS	AF=0.115385;DP=119;NS=13;AN=26;MAF=0.115385;AC=3;AC_Het=3;AC_Hom=0;AC_Hemi=0;HWE=1	GT:AD:DP:GP:PL	0/0:13,0:13:0.999968,3.2e-05,0:0,39,202	0/0:1,0:1:0.882568,0.117308,0.000124:0,3,21	0/0:4,0:4:0.983657,0.016343,0:0,12,72	0/0:4,0:4:0.983657,0.016343,0:0,12,83	0/0:5,0:5:0.991761,0.008239,0:0,15,97	0/1:5,3:8:3.3e-05,0.999967,0:51,0,96	0/1:1,1:2:0.009401,0.990546,5.3e-05:26,0,31	0/0:2,0:2:0.937681,0.062316,3e-06:0,6,38	0/1:2,1:3:0.229544,0.770434,2.2e-05:11,0,34	0/0:6,0:6:0.995864,0.004136,0:0,18,127	0/0:2,0:2:0.937684,0.062316,0:0,6,59	0/0:57,4:61:1,0,0:0,88,314	0/0:7,0:7:0.997928,0.002072,0:0,21,163
chr11	7411869	chr11_7411869_A_T	A	T	.	PASS	AF=0.230769;DP=126;NS=13;AN=26;MAF=0.230769;AC=6;AC_Het=6;AC_Hom=0;AC_Hemi=0;HWE=1	GT:AD:DP:GP:PL	0/1:6,6:12:0,1,0:83,0,100	0/0:3,0:3:0.926848,0.073152,0:0,9,84	0/0:4,0:4:0.962035,0.037965,0:0,12,72	0/1:2,2:4:0.002494,0.997486,2e-05:28,0,39	0/0:5,0:5:0.980651,0.019349,0:0,15,97	0/1:6,3:9:2.7e-05,0.999973,0:48,0,106	0/1:1,1:2:0.00398,0.995941,7.9e-05:26,0,33	0/0:2,0:2:0.863656,0.136331,1.3e-05:0,6,38	0/1:2,2:4:0.00316,0.996714,0.000126:27,0,31	0/0:6,0:6:0.990231,0.009769,0:0,18,120	0/1:2,1:3:0.030769,0.96923,1e-06:17,0,50	0/0:62,0:62:1,0,0:0,187,375	0/0:8,0:8:0.99754,0.00246,0:0,24,177
chr11	7411875	chr11_7411875_A_G	A	G	.	PASS	AF=0.153846;DP=131;NS=13;AN=26;MAF=0.153846;AC=4;AC_Het=4;AC_Hom=0;AC_Hemi=0;HWE=1	GT:AD:DP:GP:PL	0/0:14,0:14:0.999976,2.4e-05,0:0,42,203	0/0:3,0:3:0.952744,0.047256,0:0,9,84	0/0:4,0:4:0.9758,0.0242,0:0,12,72	0/1:2,2:4:0.00032,0.999524,0.000157:39,0,28	0/0:6,0:6:0.993838,0.006162,0:0,18,110	0/1:8,2:10:0.000731,0.999269,0:35,0,108	0/0:2,0:2:0.909751,0.090249,0:0,6,67	0/0:2,0:2:0.909746,0.090248,5e-06:0,6,38	0/0:3,0:3:0.952743,0.047256,0:0,9,50	0/0:6,0:6:0.993838,0.006162,0:0,18,122	0/1:2,1:3:0.006333,0.99366,7e-06:26,0,42	0/1:57,9:66:0.002907,0.997093,0:29,0,227	0/0:7,0:7:0.99691,0.00309,0:0,21,164
chr11	7412021	chr11_7412021_C_T	C	T	.	PASS	AF=0.125;DP=49;NS=12;AN=24;MAF=0.125;AC=3;AC_Het=3;AC_Hom=0;AC_Hemi=0;HWE=1	GT:AD:DP:GP:PL	0/1:4,1:5:0.139575,0.860425,0:12,0,74	0/0:2,0:2:0.91074,0.08926,0:0,6,69	0/0:2,0:2:0.910739,0.08926,0:0,6,52	0/0:1,0:1:0.836073,0.163886,4e-05:0,3,29	0/0:3,0:3:0.953285,0.046715,0:0,9,92	0/0:3,0:3:0.953285,0.046715,0:0,9,77	./.:0,0:0:0.699073,0.274066,0.026861:0,0,0	0/0:1,0:1:0.836,0.163872,0.000128:0,3,24	0/0:3,0:3:0.953285,0.046715,0:0,9,73	0/0:10,0:10:0.999617,0.000383,0:0,30,199	0/0:6,0:6:0.993912,0.006088,0:0,18,119	0/1:8,2:10:0.019645,0.980355,0:21,0,127	0/1:0,3:3:4e-06,0.560503,0.439493:65,9,0
chr11	7416975	chr11_7416975_C_T	C	T	.	PASS	AF=0.115385;DP=173;NS=13;AN=26;MAF=0.115385;AC=3;AC_Het=3;AC_Hom=0;AC_Hemi=0;HWE=1	GT:AD:DP:GP:PL	0/0:17,0:17:0.999998,2e-06,0:0,51,288	0/0:2,0:2:0.936288,0.063712,0:0,6,56	0/0:7,0:7:0.997878,0.002122,0:0,21,156	0/0:8,0:8:0.998938,0.001062,0:0,24,216	0/0:8,0:8:0.998938,0.001062,0:0,24,225	0/1:17,2:19:0.379983,0.620017,0:8,0,291	0/0:2,0:2:0.936287,0.063712,1e-06:0,6,41	0/0:2,0:2:0.936288,0.063712,0:0,6,62	0/1:7,1:8:0.069498,0.930502,0:17,0,185	0/0:29,1:30:1,0,0:0,58,359	0/0:15,1:16:0.983706,0.016294,0:0,12,283	0/0:48,3:51:1,0,0:0,77,372	0/1:0,3:3:0,0.647498,0.352502:98,9,0
chr11	7424838	chr11_7424838_C_T	C	T	.	PASS	AF=0.115385;DP=109;NS=13;AN=26;MAF=0.115385;AC=3;AC_Het=3;AC_Hom=0;AC_Hemi=0;HWE=1	GT:AD:DP:GP:PL	0/0:6,0:6:0.995608,0.004392,0:0,18,106	0/0:1,0:1:0.876166,0.123695,0.000139:0,3,21	0/0:3,0:3:0.965909,0.034091,0:0,9,78	0/0:6,0:6:0.995608,0.004392,0:0,18,193	0/0:6,0:6:0.995608,0.004392,0:0,18,191	0/0:3,0:3:0.965909,0.034091,0:0,9,104	0/0:1,0:1:0.876257,0.123708,3.5e-05:0,3,27	0/0:1,0:1:0.87628,0.123711,9e-06:0,3,33	0/1:4,1:5:0.413875,0.586125,0:7,0,113	0/1:7,2:9:0.012038,0.987962,0:25,0,169	0/0:2,0:2:0.934066,0.065934,0:0,6,66	0/1:38,27:65:0,1,0:142,0,341	0/0:1,0:1:0.876286,0.123712,2e-06:0,3,40
chr11	7425168	chr11_7425168_A_C	A	C	.	PASS	AF=0.363636;DP=95;NS=11;AN=22;MAF=0.363636;AC=8;AC_Het=4;AC_Hom=4;AC_Hemi=0;HWE=0.537668	GT:AD:DP:GP:PL	0/1:0,1:1:0.005472,0.630471,0.364057:23,3,0	./.:0,0:0:0.401882,0.464119,0.133999:0,0,0	0/1:2,2:4:1.7e-05,0.999836,0.000146:47,0,33	0/0:5,0:5:0.965169,0.034831,0:0,15,139	0/0:5,0:5:0.965169,0.034831,0:0,15,135	1/1:0,4:4:0,0.177948,0.822052:109,12,0	1/1:0,2:2:7.7e-05,0.464026,0.535897:43,6,0	0/1:0,1:1:0.010859,0.627055,0.362085:20,3,0	0/0:8,0:8:0.995509,0.004491,0:0,24,184	0/0:13,2:15:0.627475,0.372525,0:0,3,190	0/1:6,1:7:0.462286,0.537714,0:0,0,164	0/0:39,4:43:0.99887,0.00113,0:0,30,331	./.:0,0:0:0.401882,0.464119,0.133999:0,0,0
chr11	7433404	chr11_7433404_C_T	C	T	.	PASS	AF=0.181818;DP=136;NS=11;AN=22;MAF=0.181818;AC=4;AC_Het=4;AC_Hom=0;AC_Hemi=0;HWE=1	GT:AD:DP:GP:PL	0/0:1,0:1:0.810808,0.187816,0.001376:0,3,15	0/0:1,0:1:0.811922,0.188074,3e-06:0,3,41	0/1:2,6:8:0,0.999915,8.5e-05:81,0,31	0/0:4,0:4:0.97186,0.02814,0:0,12,134	0/0:11,0:11:0.999774,0.000226,0:0,33,247	0/0:7,0:7:0.996394,0.003606,0:0,21,190	./.:0,0:0:0.65922,0.305407,0.035373:0,0,0	./.:0,0:0:0.65922,0.305407,0.035373:0,0,0	0/1:8,1:9:0.466699,0.533301,0:4,0,183	0/0:13,1:14:0.977858,0.022142,0:0,13,257	0/0:12,0:12:0.999887,0.000113,0:0,36,284	0/1:55,11:66:0.000298,0.999702,0:39,0,333	0/1:0,1:1:0.013762,0.800749,0.185489:24,3,0
chr11	7434539	chr11_7434539_T_C	T	C	.	PASS	AF=0.136364;DP=172;NS=11;AN=22;MAF=0.136364;AC=3;AC_Het=1;AC_Hom=2;AC_Hemi=0;HWE=0.142857	GT:AD:DP:GP:PL	1/1:1,29:30:0,1e-06,0.999999:102,73,0	0/0:1,0:1:0.853874,0.14612,6e-06:0,3,36	0/0:20,1:21:0.999972,2.8e-05,0:0,41,246	0/0:5,0:5:0.989418,0.010582,0:0,15,111	0/0:3,0:3:0.958974,0.041026,0:0,9,66	0/1:6,1:7:0.129463,0.870537,0:13,0,159	./.:0,0:0:0.729107,0.249541,0.021352:0,0,0	./.:0,0:0:0.729107,0.249541,0.021352:0,0,0	0/0:13,0:13:0.999958,4.2e-05,0:0,39,281	0/0:27,0:27:1,0,0:0,81,369	0/0:18,0:18:0.999999,1e-06,0:0,54,341	0/0:45,0:45:1,0,0:0,135,410	0/0:1,0:1:0.853772,0.146103,0.000125:0,3,23
chr11	7437707	chr11_7437707_A_G	A	G	.	PASS	AF=0.166667;DP=129;NS=12;AN=24;MAF=0.166667;AC=4;AC_Het=4;AC_Hom=0;AC_Hemi=0;HWE=1	GT:AD:DP:GP:PL	0/0:3,0:3:0.936843,0.063157,0:0,9,58	0/0:2,0:2:0.881188,0.118812,0:0,6,53	0/0:3,0:3:0.936843,0.063157,0:0,9,72	./.:0,0:0:0.620326,0.334563,0.04511:0,0,0	0/0:3,0:3:0.936843,0.063157,0:0,9,97	0/0:6,0:6:0.991644,0.008356,0:0,18,150	0/1:0,2:2:3e-06,0.649625,0.350371:61,6,0	0/1:0,1:1:0.000232,0.787424,0.212344:41,3,0	0/0:13,1:14:0.827886,0.172114,0:0,4,201	0/1:20,3:23:0.016941,0.983059,0:20,0,283	0/1:12,4:16:0,1,0:78,0,215	0/0:53,0:53:1,0,0:0,160,374	0/0:3,0:3:0.936843,0.063157,0:0,9,58
chr11	7437729	chr11_7437729_A_G	A	G	.	PASS	AF=0.307692;DP=169;NS=13;AN=26;MAF=0.307692;AC=8;AC_Het=8;AC_Hom=0;AC_Hemi=0;HWE=0.244302	GT:AD:DP:GP:PL	0/0:8,0:8:0.995924,0.004076,0:0,24,106	0/1:0,1:1:0.004962,0.652976,0.342062:24,3,0	0/0:10,0:10:0.998978,0.001022,0:0,30,207	0/0:12,0:12:0.999744,0.000256,0:0,36,140	0/1:9,1:10:0.089005,0.910995,0:10,0,140	0/0:5,0:5:0.968299,0.031701,0:0,15,138	0/1:0,1:1:0.001251,0.655411,0.343338:30,3,0	0/1:0,1:1:0.000627,0.65582,0.343552:33,3,0	0/1:12,3:15:0.000263,0.999737,0:36,0,203	0/1:27,4:31:0.045044,0.954956,0:13,0,313	0/1:13,5:18:0,1,0:84,0,255	0/0:52,0:52:1,0,0:0,157,343	0/1:1,4:5:3e-06,0.986928,0.013069:55,0,13
chr11	7437790	chr11_7437790_A_T	A	T	.	PASS	AF=0.208333;DP=220;NS=12;AN=24;MAF=0.208333;AC=5;AC_Het=3;AC_Hom=2;AC_Hemi=0;HWE=0.403727	GT:AD:DP:GP:PL	0/0:35,0:35:1,0,0:0,105,239	0/1:1,1:2:0.031278,0.967969,0.000754:18,0,22	0/0:18,0:18:0.999998,2e-06,0:0,54,233	0/0:26,1:27:0.999999,1e-06,0:0,58,130	0/1:7,2:9:0.004571,0.995429,0:26,0,99	0/0:4,0:4:0.970178,0.029822,0:0,12,140	./.:0,0:0:0.644196,0.316844,0.03896:0,0,0	0/0:1,0:1:0.80231,0.197304,0.000385:0,3,21	0/1:9,1:10:0.343144,0.656856,0:6,0,184	0/0:27,1:28:0.999996,4e-06,0:0,51,341	0/0:11,0:11:0.99976,0.00024,0:0,33,250	0/0:65,2:67:1,0,0:0,151,377	1/1:0,6:6:0,0.112741,0.887259:111,18,0
chr11	7437906	chr11_7437906_T_C	T	C	.	PASS	AF=0.5;DP=164;NS=12;AN=24;MAF=0.5;AC=12;AC_Het=4;AC_Hom=8;AC_Hemi=0;HWE=0.281462	GT:AD:DP:GP:PL	./.:0,0:0:0.253096,0.499981,0.246923:0,0,0	1/1:0,3:3:0,0.201979,0.798021:70,9,0	0/1:0,1:1:0.007562,0.49928,0.493158:18,3,0	0/0:8,0:8:0.992343,0.007657,0:0,24,203	0/0:3,0:3:0.801973,0.198027,0:0,9,74	0/0:4,0:4:0.890106,0.109894,0:0,12,139	1/1:0,2:2:0,0.336079,0.663921:70,6,0	1/1:0,2:2:0,0.336079,0.663921:67,6,0	0/1:11,5:16:0,1,0:69,0,238	0/0:31,0:31:1,0,0:0,93,406	0/1:16,4:20:2e-05,0.99998,0:44,0,282	0/1:51,10:61:8.1e-05,0.999919,0:38,0,332	1/1:0,11:11:0,0.000988,0.999012:155,33,0
chr11	7448827	chr11_7448827_C_T	C	T	.	PASS	AF=0.409091;DP=207;NS=11;AN=22;MAF=0.409091;AC=9;AC_Het=9;AC_Hom=0;AC_Hemi=0;HWE=0.0659	GT:AD:DP:GP:PL	0/1:1,12:13:0,0.562362,0.437638:104,3,0	./.:0,0:0:0.299801,0.49548,0.204719:0,0,0	0/1:37,15:52:0,1,0:155,0,294	0/1:9,4:13:2e-06,0.999998,0:54,0,198	0/1:8,4:12:5.9e-05,0.999941,0:40,0,204	0/0:5,0:5:0.950892,0.049108,0:0,15,161	0/1:1,1:2:0.000238,0.983587,0.016175:34,0,14	0/1:0,1:1:0.000662,0.547176,0.452162:30,3,0	0/1:4,3:7:1e-06,0.999999,0:57,0,108	0/1:22,8:30:0,1,0:79,0,332	0/1:7,3:10:5e-06,0.999995,0:51,0,182	0/0:60,0:60:1,0,0:0,181,426	./.:0,0:0:0.299801,0.49548,0.204719:0,0,0
chr11	7451837	chr11_7451837_C_T	C	T	.	PASS	AF=0.227273;DP=148;NS=11;AN=22;MAF=0.227273;AC=5;AC_Het=5;AC_Hom=0;AC_Hemi=0;HWE=1	GT:AD:DP:GP:PL	0/0:3,0:3:0.908833,0.091167,0:0,9,78	0/1:0,1:1:0.000891,0.713006,0.286103:33,3,0	./.:0,0:0:0.509287,0.408713,0.082:0,0,0	0/0:3,0:3:0.908833,0.091167,0:0,9,100	0/0:8,0:8:0.996875,0.003125,0:0,24,208	0/0:4,0:4:0.95224,0.04776,0:0,12,125	0/1:0,1:1:0.008835,0.707337,0.283828:23,3,0	./.:0,0:0:0.509287,0.408713,0.082:0,0,0	0/0:9,0:9:0.998435,0.001565,0:0,27,228	0/1:22,5:27:0.000114,0.999886,0:40,0,301	0/0:10,1:11:0.939775,0.060225,0:0,11,237	0/1:66,13:79:0.000445,0.999555,0:34,0,313	0/1:0,2:2:1e-06,0.554774,0.445225:66,6,0
chr11	7456477	chr11_7456477_C_T	C	T	.	PASS	AF=0.307692;DP=136;NS=13;AN=26;MAF=0.307692;AC=8;AC_Het=8;AC_Hom=0;AC_Hemi=0;HWE=0.244302	GT:AD:DP:GP:PL	0/1:3,1:4:0.020001,0.979994,4e-06:17,0,47	0/0:1,0:1:0.668912,0.329465,0.001623:0,3,20	0/1:5,1:6:0.335964,0.664036,0:3,0,87	0/0:6,0:6:0.984842,0.015158,0:0,18,164	0/0:6,0:6:0.984842,0.015158,0:0,18,171	0/1:5,1:6:0.060864,0.939136,0:12,0,131	0/1:0,1:1:0.005386,0.666387,0.328227:24,3,0	0/0:1,0:1:0.668912,0.329465,0.001623:0,3,20	0/1:5,1:6:0.012791,0.987209,0:19,0,130	0/1:14,4:18:3e-06,0.999997,0:55,0,258	0/1:7,4:11:7e-06,0.999993,0:51,0,160	0/0:68,0:68:1,0,0:0,205,432	0/1:1,1:2:0.010072,0.988703,0.001225:20,0,23
chr11	7459322	chr11_7459322_G_A	G	A	.	PASS	AF=0.125;DP=161;NS=12;AN=24;MAF=0.125;AC=3;AC_Het=3;AC_Hom=0;AC_Hemi=0;HWE=1	GT:AD:DP:GP:PL	0/0:6,0:6:0.995736,0.004264,0:0,18,148	0/0:2,0:2:0.935875,0.064123,3e-06:0,6,38	0/1:4,1:5:0.315607,0.684393,0:9,0,63	0/0:8,0:8:0.998931,0.001069,0:0,24,219	0/1:13,2:15:0.105113,0.894887,0:15,0,242	0/0:9,0:9:0.999465,0.000535,0:0,27,244	0/0:1,0:1:0.87948,0.120518,2e-06:0,3,40	./.:0,0:0:0.773486,0.211989,0.014525:0,0,0	0/0:7,0:7:0.997864,0.002136,0:0,21,205	0/0:27,0:27:1,0,0:0,81,390	0/0:14,0:14:0.999983,1.7e-05,0:0,42,318	0/1:53,13:66:3e-06,0.999997,0:62,0,341	0/0:1,0:1:0.879472,0.120517,1e-05:0,3,32
chr11	7465968	chr11_7465968_T_C	T	C	.	PASS	AF=0.166667;DP=86;NS=12;AN=24;MAF=0.166667;AC=4;AC_Het=4;AC_Hom=0;AC_Hemi=0;HWE=1	GT:AD:DP:GP:PL	0/1:4,1:5:0.369119,0.630881,0:5,0,75	0/1:0,1:1:0.011577,0.779478,0.208946:24,3,0	0/0:1,0:1:0.788601,0.211388,1.1e-05:0,3,37	0/0:4,0:4:0.96758,0.03242,0:0,12,96	0/0:2,0:2:0.881814,0.118186,0:0,6,60	0/0:7,1:8:0.598954,0.401046,0:1,0,167	0/1:0,2:2:7.9e-05,0.650938,0.348983:48,6,0	./.:0,0:0:0.621903,0.33341,0.044686:0,0,0	0/0:2,0:2:0.881814,0.118186,0:0,6,64	0/0:8,0:8:0.99791,0.00209,0:0,24,197	0/1:2,1:3:0.10522,0.894778,2e-06:12,0,49	0/0:43,5:48:0.999992,8e-06,0:0,48,366	0/0:2,0:2:0.881814,0.118186,0:0,6,57
chr11	7489822	chr11_7489822_C_T	C	T	.	PASS	AF=0.115385;DP=237;NS=13;AN=26;MAF=0.115385;AC=3;AC_Het=3;AC_Hom=0;AC_Hemi=0;HWE=1	GT:AD:DP:GP:PL	0/0:8,0:8:0.998951,0.001049,0:0,24,206	0/0:2,0:2:0.937016,0.062984,0:0,6,65	0/0:16,0:16:0.999996,4e-06,0:0,48,336	0/0:9,0:9:0.999475,0.000525,0:0,27,253	0/0:9,0:9:0.999475,0.000525,0:0,27,258	0/0:5,0:5:0.991668,0.008332,0:0,15,154	0/0:4,0:4:0.983474,0.016526,0:0,12,120	0/1:2,1:3:0.002966,0.997034,0:31,0,64	0/0:12,0:12:0.999934,6.6e-05,0:0,36,287	0/0:57,1:58:1,0,0:0,146,427	0/0:19,0:19:0.999999,1e-06,0:0,57,349	0/1:41,48:89:0,1,0:354,0,340	0/1:2,1:3:0.005901,0.994099,0:28,0,71
chr11	7489965	chr11_7489965_G_A	G	A	.	PASS	AF=0.208333;DP=121;NS=12;AN=24;MAF=0.208333;AC=5;AC_Het=5;AC_Hom=0;AC_Hemi=0;HWE=1	GT:AD:DP:GP:PL	./.:0,0:0:0.562541,0.374973,0.062486:0,0,0	0/0:3,0:3:0.923089,0.076911,0:0,9,87	0/0:2,0:2:0.857163,0.142837,0:0,6,66	0/1:4,4:8:0,1,0:102,0,118	0/1:1,1:2:0.023285,0.976612,0.000103:18,0,32	0/0:1,0:1:0.74998,0.249954,6.6e-05:0,3,31	0/0:5,0:5:0.979596,0.020404,0:0,15,149	0/0:3,0:3:0.923089,0.076911,0:0,9,98	0/0:5,0:5:0.979596,0.020404,0:0,15,148	0/1:9,2:11:0.00498,0.99502,0:25,0,178	0/0:4,0:4:0.960007,0.039993,0:0,12,109	0/1:32,43:75:0,1,0:345,0,319	0/1:0,2:2:2e-06,0.60003,0.399968:63,6,0
chr11	7490022	chr11_7490022_G_A	G	A	.	PASS	AF=0.25;DP=113;NS=12;AN=24;MAF=0.25;AC=6;AC_Het=6;AC_Hom=0;AC_Hemi=0;HWE=0.529258	GT:AD:DP:GP:PL	0/0:2,0:2:0.845208,0.154791,0:0,6,56	./.:0,0:0:0.535694,0.392434,0.071872:0,0,0	0/1:4,1:5:0.041774,0.958226,0:15,0,99	0/0:2,0:2:0.845208,0.154791,1e-06:0,6,50	0/1:4,1:5:0.14714,0.85286,0:9,0,110	0/0:1,0:1:0.73177,0.268035,0.000196:0,3,27	0/0:5,0:5:0.97762,0.02238,0:0,15,150	0/0:3,0:3:0.916112,0.083888,0:0,9,109	0/1:7,2:9:0.001544,0.998456,0:29,0,165	0/1:10,2:12:0.051253,0.948747,0:14,0,216	0/1:2,1:3:0.006839,0.993161,0:23,0,58	0/0:62,2:64:1,0,0:0,121,370	0/1:1,1:2:0.001723,0.998131,0.000146:29,0,31
chr11	7490135	chr11_7490135_A_C	A	C	.	PASS	AF=0.461538;DP=266;NS=13;AN=26;MAF=0.461538;AC=12;AC_Het=4;AC_Hom=8;AC_Hemi=0;HWE=0.260843	GT:AD:DP:GP:PL	0/1:0,1:1:0.001759,0.517285,0.480955:25,3,0	1/1:0,7:7:0,0.016527,0.983473:208,21,0	1/1:0,13:13:0,0.000262,0.999738:287,39,0	0/1:4,7:11:0,1,0:159,0,104	0/0:6,0:6:0.971767,0.028233,0:0,18,187	0/1:6,2:8:0.000124,0.999876,0:36,0,169	1/1:0,7:7:0,0.016527,0.983473:196,21,0	0/0:5,0:5:0.945084,0.054916,0:0,15,149	0/0:18,0:18:0.999993,7e-06,0:0,54,360	0/0:45,0:45:1,0,0:0,135,418	0/0:20,0:20:0.999998,2e-06,0:0,60,368	0/1:60,55:115:0,1,0:355,0,360	1/1:0,10:10:0,0.002096,0.997904:274,30,0
chr11	7490414	chr11_7490414_C_T	C	T	.	PASS	AF=0.384615;DP=97;NS=13;AN=26;MAF=0.384615;AC=10;AC_Het=4;AC_Hom=6;AC_Hemi=0;HWE=0.255674	GT:AD:DP:GP:PL	0/1:0,1:1:0.000442,0.596509,0.403049:33,3,0	0/0:2,0:2:0.747479,0.252521,0:0,6,66	0/0:2,0:2:0.747478,0.252521,1e-06:0,6,56	1/1:0,4:4:0,0.156114,0.843886:118,12,0	1/1:0,2:2:0,0.425284,0.574716:66,6,0	0/0:2,0:2:0.747479,0.252521,0:0,6,73	1/1:0,2:2:4e-06,0.425282,0.574714:55,6,0	0/0:2,0:2:0.747478,0.252521,1e-06:0,6,54	0/1:3,2:5:1.2e-05,0.999988,0:48,0,81	0/1:5,5:10:0,1,0:117,0,118	0/1:2,3:5:0,0.999999,1e-06:82,0,55	0/0:56,0:56:1,0,0:0,169,424	0/0:4,0:4:0.922121,0.077879,0:0,12,110
chr11	7491890	chr11_7491890_T_C	T	C	.	PASS	AF=0.384615;DP=85;NS=13;AN=26;MAF=0.384615;AC=10;AC_Het=4;AC_Hom=6;AC_Hemi=0;HWE=0.255674	GT:AD:DP:GP:PL	1/1:0,3:3:0,0.253598,0.746402:95,9,0	0/0:1,0:1:0.57609,0.423879,3.1e-05:0,3,40	1/1:0,13:13:0,0.000332,0.999668:197,39,0	0/1:1,1:2:0.013405,0.98645,0.000145:17,0,34	1/1:0,2:2:0,0.404594,0.595406:68,6,0	0/1:0,1:1:0.003909,0.573851,0.42224:23,3,0	0/1:0,1:1:7.8e-05,0.576058,0.423864:40,3,0	0/0:1,0:1:0.576072,0.423866,6.2e-05:0,3,37	0/0:9,0:9:0.997134,0.002866,0:0,27,182	0/0:21,0:21:0.999999,1e-06,0:0,63,211	0/0:14,0:14:0.99991,9e-05,0:0,42,202	0/0:15,0:15:0.999955,4.5e-05,0:0,45,195	0/1:1,1:2:0.000272,0.999435,0.000293:34,0,31
chr11	7492165	chr11_7492165_C_T	C	T	.	PASS	AF=0.227273;DP=257;NS=11;AN=22;MAF=0.227273;AC=5;AC_Het=5;AC_Hom=0;AC_Hemi=0;HWE=1	GT:AD:DP:GP:PL	0/1:4,5:9:0,1,0:130,0,78	0/0:5,0:5:0.983288,0.016712,0:0,15,144	0/0:19,0:19:0.999999,1e-06,0:0,57,347	0/0:7,0:7:0.995769,0.004231,0:0,21,191	0/1:10,2:12:0.006484,0.993516,0:24,0,185	./.:0,0:0:0.618101,0.336186,0.045713:0,0,0	0/1:3,2:5:2.9e-05,0.999971,0:48,0,76	./.:0,0:0:0.618101,0.336186,0.045713:0,0,0	0/1:21,2:23:0.327408,0.672592,0:6,0,321	0/0:47,1:48:1,0,0:0,123,422	0/1:22,4:26:2e-06,0.999998,0:60,0,326	0/0:96,2:98:1,0,0:0,237,427	0/0:5,0:5:0.983288,0.016712,0:0,15,168
chr11	7499830	chr11_7499830_T_C	T	C	.	PASS	AF=0.458333;DP=214;NS=12;AN=24;MAF=0.458333;AC=11;AC_Het=5;AC_Hom=6;AC_Hemi=0;HWE=0.59387	GT:AD:DP:GP:PL	0/0:3,0:3:0.801848,0.198152,0:0,9,84	0/1:1,10:11:0,0.908118,0.091882:160,0,7	0/0:1,0:1:0.501339,0.49557,0.003091:0,3,22	0/1:6,3:9:4.7e-05,0.999953,0:40,0,116	./.:0,0:0:0.2529,0.499983,0.247117:0,0,0	1/1:0,5:5:0,0.059465,0.940535:82,15,0	1/1:0,3:3:0,0.201853,0.798147:67,9,0	0/1:1,7:8:0,0.980351,0.019649:119,0,14	0/0:18,1:19:0.999588,0.000412,0:0,37,318	0/0:45,8:53:0.587601,0.412399,0:0,4,323	0/1:24,4:28:0.001535,0.998465,0:25,0,305	0/1:50,17:67:7.8e-05,0.999922,0:38,0,317	1/1:0,6:6:0,0.030643,0.969357:140,18,0
chr11	7507533	chr11_7507533_G_A	G	A	.	PASS	AF=0.363636;DP=72;NS=11;AN=22;MAF=0.363636;AC=8;AC_Het=8;AC_Hom=0;AC_Hemi=0;HWE=0.190918	GT:AD:DP:GP:PL	0/0:1,0:1:0.517396,0.479796,0.002807:0,3,22	./.:0,0:0:0.269206,0.499289,0.231505:0,0,0	0/1:0,1:1:0.003518,0.517023,0.479459:22,3,0	0/1:1,1:2:0.006762,0.993054,0.000184:19,0,34	0/0:1,0:1:0.518835,0.48113,3.5e-05:0,3,41	./.:0,0:0:0.269206,0.499289,0.231505:0,0,0	0/1:0,1:1:0.00028,0.518703,0.481016:33,3,0	0/0:1,0:1:0.518707,0.481012,0.000281:0,3,32	0/1:8,2:10:0.183575,0.816425,0:4,0,169	0/1:17,8:25:0,1,0:69,0,232	0/1:8,3:11:4.6e-05,0.999954,0:41,0,116	0/1:16,2:18:0.102268,0.897732,0:7,0,155	0/1:0,1:1:0.005564,0.515962,0.478474:20,3,0
chr11	7512613	chr11_7512613_T_C	T	C	.	PASS	AF=0.230769;DP=215;NS=13;AN=26;MAF=0.230769;AC=6;AC_Het=6;AC_Hom=0;AC_Hemi=0;HWE=1	GT:AD:DP:GP:PL	0/0:2,0:2:0.848488,0.151496,1.6e-05:0,6,38	0/1:9,4:13:0.000682,0.999318,0:33,0,81	0/0:1,0:1:0.736429,0.262978,0.000593:0,3,22	0/1:9,1:10:0.311663,0.688337,0:5,0,195	0/0:3,0:3:0.918043,0.081957,0:0,9,67	0/0:6,1:7:0.525991,0.474009,0:1,0,127	0/1:2,1:3:0.065613,0.934239,0.000148:13,0,31	0/0:1,0:1:0.736647,0.263056,0.000297:0,3,25	0/0:16,1:17:0.999093,0.000907,0:0,29,258	0/1:38,12:50:5.6e-05,0.999944,0:44,0,303	0/1:16,4:20:0.016793,0.983207,0:19,0,188	0/0:69,7:76:1,0,0:0,99,258	0/1:5,7:12:0,0.999999,1e-06:68,0,52
chr11	7514645	chr11_7514645_C_T	C	T	.	PASS	AF=0.363636;DP=171;NS=11;AN=22;MAF=0.363636;AC=8;AC_Het=6;AC_Hom=2;AC_Hemi=0;HWE=1	GT:AD:DP:GP:PL	./.:0,0:0:0.375346,0.474618,0.150036:0,0,0	./.:0,0:0:0.375346,0.474618,0.150036:0,0,0	0/0:8,0:8:0.995085,0.004915,0:0,24,138	0/0:3,0:3:0.863516,0.136484,1e-06:0,9,58	0/0:4,0:4:0.926761,0.073239,0:0,12,81	0/1:2,3:5:1.7e-05,0.999702,0.000281:47,0,31	1/1:0,5:5:0,0.089958,0.910042:92,15,0	0/0:1,0:1:0.61206,0.386966,0.000974:0,3,24	0/1:9,9:18:0,1,0:109,0,109	0/1:23,13:36:0,1,0:108,0,167	0/1:11,8:19:0,1,0:89,0,131	0/1:31,38:69:0,1,0:163,0,166	0/1:1,2:3:0.000157,0.991935,0.007908:37,0,16
chr11	7523401	chr11_7523401_G_C	G	C	.	PASS	AF=0.5;DP=216;NS=11;AN=22;MAF=0.5;AC=11;AC_Het=3;AC_Hom=8;AC_Hemi=0;HWE=0.221583	GT:AD:DP:GP:PL	./.:0,0:0:0.28065,0.498228,0.221122:0,0,0	1/1:0,6:6:0,0.034007,0.965993:182,18,0	1/1:0,16:16:0,3.4e-05,0.999966:323,48,0	0/1:4,5:9:0,1,0:139,0,109	0/1:2,2:4:0,0.999997,3e-06:65,0,52	0/0:4,0:4:0.90013,0.09987,0:0,12,131	./.:0,0:0:0.28065,0.498228,0.221122:0,0,0	1/1:0,2:2:0,0.360322,0.639678:76,6,0	0/0:18,0:18:0.999993,7e-06,0:0,54,333	0/0:36,0:36:1,0,0:0,108,367	0/0:20,0:20:0.999998,2e-06,0:0,60,331	0/1:51,46:97:0,1,0:348,0,358	1/1:0,2:2:0,0.360322,0.639678:69,6,0
chr11	7523675	chr11_7523675_T_C	T	C	.	PASS	AF=0.423077;DP=241;NS=13;AN=26;MAF=0.423077;AC=11;AC_Het=7;AC_Hom=4;AC_Hemi=0;HWE=1	GT:AD:DP:GP:PL	0/1:0,1:1:0.001366,0.513582,0.485052:26,3,0	1/1:0,4:4:0,0.11688,0.88312:135,12,0	1/1:0,10:10:0,0.002064,0.997936:249,30,0	0/1:6,1:7:0.006729,0.993271,0:19,0,159	0/1:6,1:7:0.020961,0.979039,0:14,0,136	0/1:2,1:3:0.000423,0.999577,0:31,0,67	0/1:0,1:1:0.000109,0.514228,0.485663:37,3,0	0/0:2,0:2:0.679249,0.32075,2e-06:0,6,55	0/0:21,0:21:0.999999,1e-06,0:0,63,381	0/0:36,0:36:1,0,0:0,108,401	0/0:20,0:20:0.999998,2e-06,0:0,60,369	0/1:61,67:128:0,1,0:360,0,357	0/1:0,1:1:5.4e-05,0.514256,0.485689:40,3,0
chr11	7524126	chr11_7524126_A_G	A	G	.	PASS	AF=0.230769;DP=254;NS=13;AN=26;MAF=0.230769;AC=6;AC_Het=6;AC_Hom=0;AC_Hemi=0;HWE=1	GT:AD:DP:GP:PL	0/1:16,4:20:8e-06,0.999992,0:53,0,246	0/0:8,0:8:0.997629,0.002371,0:0,24,214	0/1:15,3:18:0.000906,0.999094,0:33,0,207	0/1:5,1:6:0.013064,0.986936,0:21,0,141	0/0:10,1:11:0.96972,0.03028,0:0,13,202	0/1:10,2:12:0.022667,0.977333,0:19,0,222	0/0:2,0:2:0.867963,0.132037,0:0,6,71	0/0:2,0:2:0.867963,0.132037,0:0,6,76	0/0:16,1:17:0.985497,0.014503,0:0,16,303	0/0:45,2:47:1,0,0:0,73,370	0/1:26,4:30:0.002435,0.997565,0:28,0,323	0/0:76,0:76:1,0,0:0,229,436	0/1:4,1:5:0.206942,0.793058,0:8,0,119
chr11	7524856	chr11_7524856_A_G	A	G	.	PASS	AF=0.269231;DP=261;NS=13;AN=26;MAF=0.269231;AC=7;AC_Het=7;AC_Hom=0;AC_Hemi=0;HWE=0.49913	GT:AD:DP:GP:PL	0/1:7,2:9:0.0006,0.9994,0:34,0,168	0/0:3,0:3:0.922142,0.077858,0:0,9,91	0/1:15,7:22:0,1,0:123,0,268	0/1:7,2:9:0.001502,0.998498,0:30,0,171	0/0:6,0:6:0.989556,0.010444,0:0,18,195	0/0:6,0:6:0.989556,0.010444,0:0,18,175	0/1:3,1:4:0.128957,0.871043,0:10,0,83	0/0:4,0:4:0.959494,0.040506,0:0,12,124	0/1:15,2:17:0.176557,0.823443,0:8,0,263	0/0:46,5:51:0.977524,0.022476,0:0,15,331	0/1:16,3:19:0.05898,0.94102,0:14,0,277	0/0:100,3:103:1,0,0:0,239,443	0/1:7,1:8:0.230901,0.769099,0:7,0,176
chr11	7524858	chr11_7524858_C_T	C	T	.	PASS	AF=0.192308;DP=259;NS=13;AN=26;MAF=0.192308;AC=5;AC_Het=3;AC_Hom=2;AC_Hemi=0;HWE=0.373913	GT:AD:DP:GP:PL	0/1:4,2:6:1.9e-05,0.999981,0:51,0,92	0/0:3,0:3:0.95132,0.04868,0:0,9,87	0/0:22,0:22:1,0,0:0,66,369	0/1:8,1:9:0.283163,0.716837,0:8,0,176	0/0:7,0:7:0.996812,0.003188,0:0,21,218	0/1:3,3:6:0,1,0:84,0,93	1/1:0,4:4:0,0.379136,0.620864:100,12,0	0/0:4,0:4:0.975053,0.024947,0:0,12,123	0/0:17,0:17:0.999997,3e-06,0:0,51,303	0/0:47,1:48:1,0,0:0,113,402	0/0:19,0:19:0.999999,1e-06,0:0,57,324	0/0:100,3:103:1,0,0:0,239,440	0/0:7,0:7:0.996812,0.003188,0:0,21,180
chr11	7527360	chr11_7527360_C_T	C	T	.	PASS	AF=0.458333;DP=225;NS=12;AN=24;MAF=0.458333;AC=11;AC_Het=7;AC_Hom=4;AC_Hemi=0;HWE=1	GT:AD:DP:GP:PL	1/1:0,3:3:0,0.221464,0.778536:74,9,0	0/1:1,2:3:7e-06,0.998596,0.001397:49,0,25	1/1:0,33:33:0,0,1:324,99,0	0/1:2,5:7:0,0.999989,1.1e-05:111,0,46	0/1:2,1:3:0.001808,0.998192,0:25,0,63	0/0:2,0:2:0.69473,0.305269,1e-06:0,6,58	./.:0,0:0:0.283286,0.49792,0.218793:0,0,0	0/1:1,1:2:0.000719,0.998583,0.000699:29,0,28	0/1:25,11:36:0,1,0:138,0,270	0/1:50,10:60:0.001027,0.998973,0:27,0,303	0/0:45,3:48:0.999981,1.9e-05,0:0,50,341	0/0:21,2:23:0.789594,0.210406,0:0,8,151	0/1:3,1:4:0.066687,0.933313,0:9,0,80
chr11	7528603	chr11_7528603_G_A	G	A	.	PASS	AF=0.125;DP=175;NS=12;AN=24;MAF=0.125;AC=3;AC_Het=3;AC_Hom=0;AC_Hemi=0;HWE=1	GT:AD:DP:GP:PL	0/0:8,0:8:0.998948,0.001052,0:0,24,186	0/0:4,0:4:0.983428,0.016572,0:0,12,131	0/0:4,0:4:0.983428,0.016572,0:0,12,122	0/0:2,0:2:0.936852,0.063148,0:0,6,71	0/0:7,0:7:0.997898,0.002102,0:0,21,190	0/0:2,0:2:0.936852,0.063148,0:0,6,76	./.:0,0:0:0.77652,0.209367,0.014113:0,0,0	0/0:1,0:1:0.881204,0.118795,1e-06:0,3,41	0/0:8,0:8:0.998948,0.001052,0:0,24,197	0/0:31,0:31:1,0,0:0,93,398	0/1:8,1:9:0.374911,0.625089,0:8,0,203	0/1:41,51:92:0,1,0:353,0,330	0/1:6,1:7:0.056377,0.943623,0:18,0,167
chr11	7530975	chr11_7530975_T_C	T	C	.	PASS	AF=0.5;DP=266;NS=11;AN=22;MAF=0.5;AC=11;AC_Het=1;AC_Hom=10;AC_Hemi=0;HWE=0.0107622	GT:AD:DP:GP:PL	1/1:0,28:28:0,0,1:211,84,0	./.:0,0:0:0.267684,0.499396,0.23292:0,0,0	./.:0,0:0:0.267684,0.499396,0.23292:0,0,0	0/0:2,0:2:0.681944,0.318056,0:0,6,79	0/0:9,0:9:0.99637,0.00363,0:0,27,245	1/1:0,11:11:0,0.001046,0.998954:261,33,0	1/1:0,2:2:0,0.348961,0.651039:65,6,0	1/1:0,2:2:0,0.348961,0.651039:81,6,0	0/0:17,0:17:0.999986,1.4e-05,0:0,51,306	0/0:55,0:55:1,0,0:0,166,427	0/0:18,0:18:0.999993,7e-06,0:0,54,344	0/1:49,53:102:0,1,0:352,0,347	1/1:1,19:20:0,0.005128,0.994872:313,26,0
chr11	7531540	chr11_7531540_A_G	A	G	.	PASS	AF=0.192308;DP=164;NS=13;AN=26;MAF=0.192308;AC=5;AC_Het=3;AC_Hom=2;AC_Hemi=0;HWE=0.373913	GT:AD:DP:GP:PL	1/1:0,5:5:0,0.207629,0.792371:82,15,0	0/0:2,0:2:0.893448,0.106545,6e-06:0,6,39	0/0:2,0:2:0.89345,0.106545,5e-06:0,6,40	0/0:5,0:5:0.985313,0.014687,0:0,15,129	0/1:3,1:4:0.248362,0.751638,0:8,0,74	0/0:7,0:7:0.996287,0.003713,0:0,21,192	0/1:0,1:1:0.004244,0.803996,0.191761:29,3,0	0/1:5,1:6:0.013236,0.986764,0:22,0,104	0/0:14,0:14:0.999971,2.9e-05,0:0,42,285	0/0:26,0:26:1,0,0:0,78,332	0/0:9,0:9:0.999069,0.000931,0:0,27,193	0/0:79,0:79:1,0,0:0,238,381	0/0:3,0:3:0.94373,0.05627,0:0,9,78
chr11	7533674	chr11_7533674_C_G	C	G	.	PASS	AF=0.307692;DP=235;NS=13;AN=26;MAF=0.307692;AC=8;AC_Het=6;AC_Hom=2;AC_Hemi=0;HWE=1	GT:AD:DP:GP:PL	0/1:0,1:1:0.001664,0.664415,0.33392:29,3,0	0/1:1,1:2:0.030516,0.968868,0.000616:15,0,26	1/1:0,16:16:0,6.1e-05,0.999939:310,48,0	0/1:3,2:5:4.9e-05,0.999951,0:43,0,74	0/1:5,1:6:0.022931,0.977069,0:16,0,149	0/0:4,0:4:0.940894,0.059106,0:0,12,131	0/1:0,1:1:0.000132,0.665435,0.334433:40,3,0	0/0:4,0:4:0.940894,0.059106,0:0,12,132	0/0:16,0:16:0.999985,1.5e-05,0:0,48,314	0/0:42,1:43:1,0,0:0,95,387	0/1:16,2:18:0.03744,0.96256,0:14,0,287	0/0:100,3:103:1,0,0:0,240,432	0/0:9,0:9:0.998041,0.001959,0:0,27,246
chr11	7534003	chr11_7534003_A_G	A	G	.	PASS	AF=0.291667;DP=249;NS=12;AN=24;MAF=0.291667;AC=7;AC_Het=7;AC_Hom=0;AC_Hemi=0;HWE=0.487414	GT:AD:DP:GP:PL	0/1:1,1:2:0.000734,0.993232,0.006034:32,0,15	0/0:11,0:11:0.999604,0.000396,0:0,33,246	0/1:8,3:11:1e-06,0.999999,0:61,0,164	0/0:12,1:13:0.987083,0.012917,0:0,18,237	0/1:5,1:6:0.198225,0.801775,0:7,0,134	0/0:4,0:4:0.951692,0.048308,0:0,12,121	./.:0,0:0:0.505793,0.410796,0.08341:0,0,0	0/0:1,0:1:0.711088,0.288764,0.000148:0,3,29	0/1:15,2:17:0.219945,0.780055,0:6,0,267	0/0:40,2:42:1,0,0:0,76,374	0/1:9,2:11:0.005765,0.994235,0:23,0,209	0/1:92,29:121:0,1,0:67,0,344	0/1:5,2:7:0.000626,0.999374,0:33,0,128
```
