## Supplementary data 1-3 for "The Avocado Genome Informs Deep Angiosperm Phylogeny, Highlights Introgressive Hybridization, and Reveals Pathogen-Influenced Gene Space Adaptation": Persea_179K.vcf (part 100 of 111)

```
chr11	7534219	chr11_7534219_T_G	T	G	.	PASS	AF=0.458333;DP=198;NS=12;AN=24;MAF=0.458333;AC=11;AC_Het=5;AC_Hom=6;AC_Hemi=0;HWE=0.59387	GT:AD:DP:GP:PL	0/1:0,1:1:0.002806,0.517975,0.479219:23,3,0	1/1:0,4:4:0,0.119025,0.880975:112,12,0	./.:0,0:0:0.269812,0.499245,0.230943:0,0,0	0/1:8,2:10:0.013354,0.986646,0:16,0,193	0/0:2,0:2:0.683725,0.316275,0:0,6,70	0/0:5,0:5:0.94534,0.05466,0:0,15,167	0/1:0,1:1:5.6e-05,0.519403,0.48054:40,3,0	1/1:0,2:2:0,0.350831,0.649168:64,6,0	0/0:12,1:13:0.921775,0.078225,0:0,13,257	0/0:44,0:44:1,0,0:0,132,414	0/1:16,2:18:0.356593,0.643407,0:0,0,283	0/1:38,50:88:0,1,0:353,0,326	1/1:0,6:6:0,0.032672,0.967328:185,18,0
chr11	7536265	chr11_7536265_T_C	T	C	.	PASS	AF=0.181818;DP=220;NS=11;AN=22;MAF=0.181818;AC=4;AC_Het=4;AC_Hom=0;AC_Hemi=0;HWE=1	GT:AD:DP:GP:PL	0/0:1,0:1:0.802663,0.197215,0.000122:0,3,26	0/0:3,0:3:0.94213,0.05787,0:0,9,105	0/1:13,8:21:0,1,0:117,0,235	0/0:10,0:10:0.99952,0.00048,0:0,30,243	0/0:9,1:10:0.952213,0.047787,0:0,10,224	0/0:3,0:3:0.94213,0.05787,0:0,9,92	./.:0,0:0:0.644422,0.316674,0.038904:0,0,0	./.:0,0:0:0.644422,0.316674,0.038904:0,0,0	0/1:13,2:15:0.078062,0.921938,0:14,0,259	0/1:35,6:41:0.001962,0.998038,0:30,0,347	0/1:14,3:17:1.2e-05,0.999988,0:52,0,271	0/0:85,11:96:0.999993,7e-06,0:0,49,327	0/0:3,0:3:0.94213,0.05787,0:0,9,102
chr11	7537563	chr11_7537563_G_A	G	A	.	PASS	AF=0.166667;DP=234;NS=12;AN=24;MAF=0.166667;AC=4;AC_Het=2;AC_Hom=2;AC_Hemi=0;HWE=0.254658	GT:AD:DP:GP:PL	0/0:4,0:4:0.97601,0.02399,0:0,12,87	0/0:4,0:4:0.97601,0.02399,0:0,12,128	0/1:1,1:2:0.002542,0.994997,0.002461:30,0,16	0/0:6,0:6:0.993893,0.006107,0:0,18,179	0/0:4,0:4:0.97601,0.02399,0:0,12,132	1/1:0,6:6:0,0.137118,0.862882:194,18,0	./.:0,0:0:0.698343,0.274652,0.027005:0,0,0	0/1:2,2:4:6e-06,0.999992,2e-06:56,0,47	0/0:19,0:19:0.999999,1e-06,0:0,57,338	0/0:56,1:57:1,0,0:0,136,401	0/0:19,0:19:0.999999,1e-06,0:0,57,349	0/0:102,0:102:1,0,0:0,307,455	0/0:7,0:7:0.996937,0.003063,0:0,21,212
chr11	7538179	chr11_7538179_C_A	C	A	.	PASS	AF=0.375;DP=251;NS=12;AN=24;MAF=0.375;AC=9;AC_Het=5;AC_Hom=4;AC_Hemi=0;HWE=1	GT:AD:DP:GP:PL	./.:0,0:0:0.438844,0.447218,0.113938:0,0,0	0/0:5,0:5:0.969138,0.030862,0:0,15,168	1/1:0,3:3:0,0.32914,0.67086:72,9,0	0/1:9,2:11:0.000853,0.999147,0:31,0,209	0/1:2,1:3:0.037673,0.962326,1e-06:14,0,56	0/1:5,2:7:3.4e-05,0.999966,0:45,0,137	1/1:0,2:2:4e-06,0.495268,0.504728:57,6,0	0/1:3,1:4:0.058499,0.941501,0:12,0,77	0/0:12,0:12:0.999751,0.000249,0:0,36,266	0/0:45,0:45:1,0,0:0,135,416	0/0:17,1:18:0.996095,0.003905,0:0,24,309	0/0:124,10:134:1,0,0:0,154,362	0/1:6,1:7:0.012401,0.987599,0:19,0,161
chr11	7538381	chr11_7538381_G_C	G	C	.	PASS	AF=0.208333;DP=251;NS=12;AN=24;MAF=0.208333;AC=5;AC_Het=5;AC_Hom=0;AC_Hemi=0;HWE=1	GT:AD:DP:GP:PL	0/1:2,1:3:0.121071,0.878701,0.000227:12,0,27	0/0:6,0:6:0.992554,0.007446,0:0,18,174	0/1:6,1:7:0.087789,0.912211,0:13,0,138	0/1:6,3:9:0,1,0:70,0,127	0/0:8,0:8:0.998128,0.001872,0:0,24,233	0/1:4,4:8:0,1,0:73,0,107	./.:0,0:0:0.650278,0.312241,0.037482:0,0,0	0/0:3,0:3:0.943379,0.056621,0:0,9,84	0/1:12,2:14:0.222273,0.777727,0:9,0,240	0/0:41,2:43:1,0,0:0,63,367	0/0:12,1:13:0.990446,0.009554,0:0,17,271	0/0:121,2:123:1,0,0:0,322,459	0/0:8,0:8:0.998128,0.001872,0:0,24,201
chr11	7540391	chr11_7540391_G_C	G	C	.	PASS	AF=0.416667;DP=231;NS=12;AN=24;MAF=0.416667;AC=10;AC_Het=4;AC_Hom=6;AC_Hemi=0;HWE=0.289272	GT:AD:DP:GP:PL	0/1:1,2:3:2.7e-05,0.999349,0.000624:45,0,27	1/1:0,2:2:0,0.460035,0.539965:78,6,0	1/1:0,2:2:2e-06,0.460034,0.539964:59,6,0	0/0:14,0:14:0.999928,7.2e-05,0:0,42,323	0/1:8,1:9:0.080013,0.919987,0:10,0,208	0/0:4,0:4:0.931658,0.068342,0:0,12,127	./.:0,0:0:0.397119,0.46611,0.136772:0,0,0	0/0:2,0:2:0.77314,0.22686,0:0,6,66	0/1:7,1:8:0.147322,0.852678,0:7,0,182	0/0:52,1:53:1,0,0:0,121,406	0/0:16,1:17:0.973887,0.026113,0:0,16,290	0/1:49,58:107:0,1,0:365,0,346	1/1:0,3:3:0,0.298729,0.701271:97,9,0
chr11	7540820	chr11_7540820_A_G	A	G	.	PASS	AF=0.269231;DP=268;NS=13;AN=26;MAF=0.269231;AC=7;AC_Het=7;AC_Hom=0;AC_Hemi=0;HWE=0.49913	GT:AD:DP:GP:PL	0/1:7,6:13:0,1,0:119,0,101	0/1:6,1:7:0.040632,0.959368,0:15,0,158	0/1:5,3:8:0,1,0:81,0,124	0/1:9,2:11:0.002987,0.997013,0:26,0,206	0/1:9,1:10:0.11889,0.88111,0:10,0,203	0/1:6,3:9:0,1,0:77,0,155	0/1:0,1:1:0.009489,0.718123,0.272388:23,3,0	0/0:5,0:5:0.976844,0.023156,0:0,15,156	0/0:13,0:13:0.999907,9.3e-05,0:0,39,280	0/0:48,2:50:1,0,0:0,103,394	0/0:21,2:23:0.985444,0.014556,0:0,17,293	0/0:105,7:112:1,0,0:0,128,348	0/0:6,0:6:0.988286,0.011714,0:0,18,161
chr11	7542143	chr11_7542143_A_G	A	G	.	PASS	AF=0.5;DP=242;NS=11;AN=22;MAF=0.5;AC=11;AC_Het=1;AC_Hom=10;AC_Hemi=0;HWE=0.0107622	GT:AD:DP:GP:PL	./.:0,0:0:0.276391,0.498676,0.224933:0,0,0	1/1:0,4:4:0,0.121696,0.878304:125,12,0	1/1:0,9:9:0,0.004311,0.995689:220,27,0	0/0:7,0:7:0.986101,0.013899,0:0,21,204	0/0:11,0:11:0.99912,0.00088,0:0,33,284	1/1:0,6:6:0,0.033479,0.966521:185,18,0	./.:0,0:0:0.276391,0.498676,0.224933:0,0,0	1/1:0,2:2:0,0.356599,0.643401:68,6,0	0/0:15,0:15:0.999945,5.5e-05,0:0,45,300	0/0:41,0:41:1,0,0:0,123,413	0/0:25,0:25:1,0,0:0,75,384	0/1:49,67:116:0,1,0:372,0,334	1/1:0,5:5:0,0.06479,0.93521:169,15,0
chr11	7550646	chr11_7550646_A_C	A	C	.	PASS	AF=0.409091;DP=189;NS=11;AN=22;MAF=0.409091;AC=9;AC_Het=5;AC_Hom=4;AC_Hemi=0;HWE=1	GT:AD:DP:GP:PL	./.:0,0:0:0.341792,0.485676,0.172532:0,0,0	1/1:0,2:2:0,0.413054,0.586946:68,6,0	0/1:1,7:8:0,0.977685,0.022315:167,0,12	0/1:1,2:3:0,0.999774,0.000226:64,0,32	0/0:1,0:1:0.584578,0.415329,9.3e-05:0,3,35	0/1:3,2:5:2.1e-05,0.999979,0:45,0,70	./.:0,0:0:0.341792,0.485676,0.172532:0,0,0	0/0:1,0:1:0.584598,0.415343,5.9e-05:0,3,37	0/1:8,1:9:0.152711,0.847289,0:6,0,175	0/0:42,0:42:1,0,0:0,126,389	0/0:15,0:15:0.999957,4.3e-05,0:0,45,293	0/1:37,62:99:0,1,0:370,0,307	1/1:0,4:4:0,0.149609,0.850391:100,12,0
chr11	7550914	chr11_7550914_A_C	A	C	.	PASS	AF=0.272727;DP=171;NS=11;AN=22;MAF=0.272727;AC=6;AC_Het=4;AC_Hom=2;AC_Hemi=0;HWE=1	GT:AD:DP:GP:PL	./.:0,0:0:0.476908,0.427355,0.095738:0,0,0	0/0:2,0:2:0.81698,0.18302,0:0,6,74	1/1:0,4:4:0,0.218126,0.781874:99,12,0	0/1:4,2:6:9e-06,0.999991,0:51,0,114	0/0:1,0:1:0.690568,0.309404,2.8e-05:0,3,37	0/1:3,2:5:0.000146,0.999854,0:39,0,86	0/1:0,2:2:5e-06,0.527393,0.472602:57,6,0	./.:0,0:0:0.476908,0.427355,0.095738:0,0,0	0/0:15,1:16:0.99853,0.00147,0:0,28,275	0/0:23,2:25:0.955947,0.044053,0:0,13,311	0/1:11,2:13:0.085909,0.914091,0:11,0,227	0/0:91,0:91:1,0,0:0,274,432	0/0:3,0:3:0.899273,0.100727,0:0,9,108
chr11	7555026	chr11_7555026_A_G	A	G	.	PASS	AF=0.5;DP=215;NS=11;AN=22;MAF=0.5;AC=11;AC_Het=7;AC_Hom=4;AC_Hemi=0;HWE=0.580853	GT:AD:DP:GP:PL	./.:0,0:0:0.271398,0.499121,0.22948:0,0,0	0/1:2,3:5:0,0.999087,0.000913:61,0,27	1/1:1,10:11:0,0.349621,0.650379:149,6,0	0/1:8,2:10:0.000164,0.999836,0:35,0,213	0/0:4,0:4:0.896911,0.103089,0:0,12,128	0/1:10,2:12:7e-05,0.99993,0:39,0,230	./.:0,0:0:0.271398,0.499121,0.22948:0,0,0	0/1:1,3:4:0,0.998535,0.001465:92,0,25	0/1:17,4:21:9.7e-05,0.999903,0:37,0,289	0/0:39,4:43:0.999375,0.000625,0:0,35,353	0/1:16,3:19:0.00347,0.99653,0:22,0,290	0/1:40,40:80:0,1,0:318,0,349	1/1:0,3:3:0,0.213755,0.786245:98,9,0
chr11	7555131	chr11_7555131_A_G	A	G	.	PASS	AF=0.269231;DP=270;NS=13;AN=26;MAF=0.269231;AC=7;AC_Het=7;AC_Hom=0;AC_Hemi=0;HWE=0.49913	GT:AD:DP:GP:PL	0/1:1,1:2:0.002843,0.995764,0.001393:27,0,21	0/0:4,0:4:0.957975,0.042025,0:0,12,134	0/1:7,2:9:0.000167,0.999833,0:39,0,158	0/1:11,2:13:0.000293,0.999707,0:37,0,246	0/0:16,0:16:0.999989,1.1e-05,0:0,48,278	0/1:7,3:10:1e-06,0.999999,0:63,0,179	0/0:1,0:1:0.740198,0.259779,2.3e-05:0,3,36	0/0:6,0:6:0.989152,0.010848,0:0,18,189	0/1:18,2:20:0.482777,0.517223,0:2,0,284	0/0:44,2:46:1,0,0:0,89,394	0/1:19,3:22:0.073486,0.926514,0:13,0,284	0/0:111,0:111:1,0,0:0,334,446	0/1:8,2:10:7.3e-05,0.999927,0:43,0,152
chr11	7556587	chr11_7556587_A_T	A	T	.	PASS	AF=0.5;DP=194;NS=11;AN=22;MAF=0.5;AC=11;AC_Het=3;AC_Hom=8;AC_Hemi=0;HWE=0.221583	GT:AD:DP:GP:PL	./.:0,0:0:0.252225,0.49999,0.247784:0,0,0	1/1:0,18:18:0,8e-06,0.999992:346,54,0	1/1:0,6:6:0,0.030564,0.969436:126,18,0	0/1:7,2:9:5.1e-05,0.999949,0:40,0,184	0/1:8,1:9:0.075425,0.924575,0:8,0,215	0/0:5,0:5:0.941669,0.058331,0:0,15,169	./.:0,0:0:0.252225,0.49999,0.247784:0,0,0	0/1:4,1:5:0.00128,0.99872,0:26,0,117	0/0:17,0:17:0.999985,1.5e-05,0:0,51,345	0/0:35,2:37:0.999986,1.4e-05,0:0,52,367	0/0:13,0:13:0.999758,0.000242,0:0,39,304	1/1:0,61:61:0,0,1:416,184,0	1/1:0,14:14:0,0.000123,0.999877:322,42,0
chr11	7556672	chr11_7556672_T_C	T	C	.	PASS	AF=0.115385;DP=203;NS=13;AN=26;MAF=0.115385;AC=3;AC_Het=3;AC_Hom=0;AC_Hemi=0;HWE=1	GT:AD:DP:GP:PL	0/0:3,0:3:0.966189,0.033811,0:0,9,74	0/0:9,0:9:0.999454,0.000546,0:0,27,240	0/0:14,0:14:0.999983,1.7e-05,0:0,42,255	0/1:5,1:6:0.043604,0.956396,0:19,0,126	0/0:11,0:11:0.999863,0.000137,0:0,33,256	0/1:6,2:8:0.000108,0.999892,0:45,0,169	0/0:1,0:1:0.877208,0.122789,3e-06:0,3,37	0/0:2,0:2:0.93459,0.06541,0:0,6,67	0/0:16,1:17:0.979074,0.020926,0:0,11,297	0/0:46,4:50:0.998808,0.001192,0:0,24,337	0/1:12,2:14:0.017222,0.982778,0:23,0,258	0/0:62,0:62:1,0,0:0,187,433	0/0:5,0:5:0.991328,0.008672,0:0,15,167
chr11	7559937	chr11_7559937_G_A	G	A	.	PASS	AF=0.181818;DP=202;NS=11;AN=22;MAF=0.181818;AC=4;AC_Het=2;AC_Hom=2;AC_Hemi=0;HWE=0.278196	GT:AD:DP:GP:PL	./.:0,0:0:0.677482,0.291222,0.031296:0,0,0	0/0:9,0:9:0.999161,0.000839,0:0,27,251	0/0:2,0:2:0.902965,0.097035,0:0,6,67	0/0:4,0:4:0.973838,0.026162,0:0,12,122	0/1:5,1:6:0.424272,0.575728,0:5,0,102	0/0:2,0:2:0.902965,0.097035,0:0,6,64	./.:0,0:0:0.677482,0.291222,0.031296:0,0,0	0/0:2,0:2:0.902965,0.097035,0:0,6,69	0/0:27,0:27:1,0,0:0,81,389	0/0:53,0:53:1,0,0:0,160,427	0/0:24,0:24:1,0,0:0,72,382	1/1:0,70:70:0,0,1:423,211,0	0/1:2,1:3:0.001857,0.998143,0:31,0,66
chr11	7561180	chr11_7561180_G_A	G	A	.	PASS	AF=0.227273;DP=124;NS=11;AN=22;MAF=0.227273;AC=5;AC_Het=3;AC_Hom=2;AC_Hemi=0;HWE=0.438596	GT:AD:DP:GP:PL	./.:0,0:0:0.612066,0.340561,0.047373:0,0,0	0/1:3,2:5:1.9e-05,0.999981,0:50,0,83	0/1:4,1:5:0.102572,0.897428,0:12,0,90	0/0:1,0:1:0.782341,0.21765,1e-05:0,3,38	0/0:9,0:9:0.998915,0.001085,0:0,27,229	0/0:2,0:2:0.877886,0.122114,0:0,6,71	./.:0,0:0:0.612066,0.340561,0.047373:0,0,0	1/1:0,3:3:0,0.473294,0.526706:92,9,0	0/0:5,0:5:0.98291,0.01709,0:0,15,157	0/0:10,0:10:0.999457,0.000543,0:0,30,211	0/1:10,2:12:0.003067,0.996933,0:28,0,193	0/0:60,6:66:0.999785,0.000215,0:0,34,338	0/0:6,0:6:0.991381,0.008619,0:0,18,179
chr11	7578477	chr11_7578477_A_G	A	G	.	PASS	AF=0.25;DP=135;NS=12;AN=24;MAF=0.25;AC=6;AC_Het=6;AC_Hom=0;AC_Hemi=0;HWE=0.529258	GT:AD:DP:GP:PL	0/0:13,0:13:0.999907,9.3e-05,0:0,39,180	0/1:0,2:2:3e-06,0.568016,0.431981:60,6,0	0/0:5,0:5:0.976787,0.023213,0:0,15,111	0/1:4,1:5:0.020634,0.979366,0:18,0,119	./.:0,0:0:0.524912,0.399192,0.075896:0,0,0	0/1:3,1:4:0.141734,0.858265,0:9,0,61	0/0:2,0:2:0.840245,0.159748,8e-06:0,6,42	0/0:1,0:1:0.724502,0.275487,1e-05:0,3,40	0/1:13,5:18:0,1,0:70,0,245	0/0:38,3:41:0.999615,0.000385,0:0,33,339	0/1:15,5:20:0,1,0:70,0,244	0/0:18,2:20:0.975002,0.024998,0:0,15,110	0/1:3,1:4:0.141734,0.858264,2e-06:9,0,48
chr11	7595298	chr11_7595298_C_T	C	T	.	PASS	AF=0.208333;DP=222;NS=12;AN=24;MAF=0.208333;AC=5;AC_Het=5;AC_Hom=0;AC_Hemi=0;HWE=1	GT:AD:DP:GP:PL	./.:0,0:0:0.594797,0.352868,0.052335:0,0,0	0/1:4,2:6:3.4e-05,0.999966,0:47,0,108	0/0:7,0:7:0.995387,0.004613,0:0,21,173	0/0:1,0:1:0.771199,0.228758,4.3e-05:0,3,32	0/1:1,1:2:0.000845,0.995441,0.003714:33,0,16	0/0:6,0:6:0.990816,0.009184,0:0,18,168	0/0:4,0:4:0.964248,0.035752,0:0,12,108	0/1:0,1:1:0.01614,0.758781,0.225079:22,3,0	0/1:16,4:20:9e-06,0.999991,0:53,0,227	0/0:28,2:30:0.999823,0.000177,0:0,35,303	0/0:12,0:12:0.999855,0.000145,0:0,36,200	0/0:111,7:118:1,0,0:0,182,358	0/1:9,6:15:0,1,0:79,0,171
chr11	7615135	chr11_7615135_C_G	C	G	.	PASS	AF=0.136364;DP=137;NS=11;AN=22;MAF=0.136364;AC=3;AC_Het=3;AC_Hom=0;AC_Hemi=0;HWE=1	GT:AD:DP:GP:PL	./.:0,0:0:0.7472,0.234414,0.018385:0,0,0	./.:0,0:0:0.7472,0.234414,0.018385:0,0,0	0/0:1,0:1:0.864405,0.135591,4e-06:0,3,37	0/1:4,1:5:0.443662,0.556338,0:6,0,80	0/0:2,0:2:0.927272,0.072725,2e-06:0,6,40	0/0:7,1:8:0.834344,0.165656,0:0,2,113	0/1:2,2:4:8.1e-05,0.999857,6.3e-05:46,0,31	0/0:3,0:3:0.962265,0.037735,0:0,9,57	0/0:23,1:24:0.999997,3e-06,0:0,50,266	0/0:59,1:60:1,0,0:0,147,322	0/0:19,2:21:0.993759,0.006241,0:0,17,226	0/1:1,2:3:9e-06,0.996073,0.003919:56,0,13	0/0:6,0:6:0.995122,0.004878,0:0,18,154
chr11	7615575	chr11_7615575_G_A	G	A	.	PASS	AF=0.333333;DP=65;NS=12;AN=24;MAF=0.333333;AC=8;AC_Het=8;AC_Hom=0;AC_Hemi=0;HWE=0.216045	GT:AD:DP:GP:PL	0/1:0,1:1:0.007382,0.563092,0.429526:20,3,0	0/0:2,0:2:0.723909,0.276091,0:0,6,61	0/1:0,1:1:7.4e-05,0.567238,0.432688:40,3,0	0/0:1,0:1:0.567255,0.432693,5.2e-05:0,3,38	0/0:1,0:1:0.566693,0.432264,0.001043:0,3,25	0/1:2,3:5:3e-06,0.999996,1e-06:53,0,55	0/1:1,1:2:0.016216,0.98331,0.000474:16,0,29	0/1:1,1:2:0.00207,0.994126,0.003805:25,0,20	0/1:7,3:10:1.3e-05,0.999987,0:47,0,140	0/1:25,5:30:1.5e-05,0.999985,0:46,0,291	0/1:8,1:9:0.03246,0.96754,0:13,0,148	./.:0,0:0:0.321809,0.490946,0.187245:0,0,0	0/0:1,0:1:0.566911,0.432431,0.000658:0,3,27
chr11	7615784	chr11_7615784_T_C	T	C	.	PASS	AF=0.136364;DP=216;NS=11;AN=22;MAF=0.136364;AC=3;AC_Het=3;AC_Hom=0;AC_Hemi=0;HWE=1	GT:AD:DP:GP:PL	0/0:2,0:2:0.936874,0.063126,0:0,6,65	./.:0,0:0:0.776587,0.209309,0.014103:0,0,0	0/0:2,0:2:0.936873,0.063126,1e-06:0,6,43	0/1:5,1:6:0.130126,0.869874,0:14,0,142	0/0:2,0:2:0.936874,0.063126,0:0,6,68	0/0:9,0:9:0.999474,0.000526,0:0,27,186	0/0:6,0:6:0.995807,0.004193,0:0,18,153	0/0:5,0:5:0.991648,0.008352,0:0,15,116	0/0:24,1:25:0.99998,2e-05,0:0,41,285	0/0:47,4:51:0.999932,6.8e-05,0:0,36,297	0/1:25,3:28:0.459713,0.540287,0:6,0,291	0/1:65,15:80:2e-06,0.999998,0:63,0,278	./.:0,0:0:0.776587,0.209309,0.014103:0,0,0
chr11	7620849	chr11_7620849_G_T	G	T	.	PASS	AF=0.227273;DP=222;NS=11;AN=22;MAF=0.227273;AC=5;AC_Het=5;AC_Hom=0;AC_Hemi=0;HWE=1	GT:AD:DP:GP:PL	0/0:1,0:1:0.768256,0.231656,8.8e-05:0,3,29	0/0:6,0:6:0.990665,0.009335,0:0,18,125	./.:0,0:0:0.590319,0.356006,0.053674:0,0,0	0/0:11,0:11:0.999706,0.000294,0:0,33,248	0/1:2,4:6:0,0.99999,1e-05:76,0,42	0/1:14,3:17:0.000623,0.999377,0:34,0,250	0/1:2,3:5:0,0.999957,4.3e-05:71,0,35	0/1:4,1:5:0.342157,0.657843,0:5,0,121	0/0:17,0:17:0.999995,5e-06,0:0,51,288	0/0:44,6:50:0.748366,0.251634,0:0,3,297	0/1:21,4:25:0.053458,0.946542,0:15,0,298	0/0:71,8:79:0.999999,1e-06,0:0,60,324	./.:0,0:0:0.590319,0.356006,0.053674:0,0,0
chr11	7631867	chr11_7631867_C_T	C	T	.	PASS	AF=0.181818;DP=241;NS=11;AN=22;MAF=0.181818;AC=4;AC_Het=4;AC_Hom=0;AC_Hemi=0;HWE=1	GT:AD:DP:GP:PL	0/1:0,1:1:0.024528,0.807664,0.167808:22,3,0	./.:0,0:0:0.68554,0.284867,0.029593:0,0,0	0/0:5,0:5:0.987182,0.012818,0:0,15,106	0/0:16,1:17:0.998973,0.001027,0:0,26,228	0/0:18,1:19:0.999867,0.000133,0:0,35,317	0/1:6,1:7:0.491078,0.508922,0:4,0,134	0/0:3,0:3:0.950624,0.049376,0:0,9,73	./.:0,0:0:0.68554,0.284867,0.029593:0,0,0	0/0:23,2:25:0.979901,0.020099,0:0,13,314	0/0:54,0:54:1,0,0:0,163,416	0/1:17,6:23:0,1,0:68,0,271	0/1:70,13:83:0.000443,0.999557,0:37,0,286	0/0:3,0:3:0.950624,0.049376,0:0,9,67
chr11	7631886	chr11_7631886_C_T	C	T	.	PASS	AF=0.136364;DP=244;NS=11;AN=22;MAF=0.136364;AC=3;AC_Het=3;AC_Hom=0;AC_Hemi=0;HWE=1	GT:AD:DP:GP:PL	./.:0,0:0:0.703533,0.270471,0.025995:0,0,0	./.:0,0:0:0.703533,0.270471,0.025995:0,0,0	0/0:6,0:6:0.994029,0.005971,0:0,18,130	0/0:15,1:16:0.998104,0.001896,0:0,23,207	0/0:23,2:25:0.999604,0.000396,0:0,30,265	0/0:7,1:8:0.675605,0.324395,0:1,0,167	0/0:3,0:3:0.954149,0.045851,0:0,9,73	0/0:1,0:1:0.838688,0.161214,9.8e-05:0,3,25	0/1:29,4:33:0.038659,0.961341,0:18,0,317	0/0:46,0:46:1,0,0:0,138,405	0/1:13,7:20:0,1,0:90,0,222	0/1:68,15:83:0,1,0:69,0,307	0/0:3,0:3:0.954149,0.045851,0:0,9,67
chr11	7631970	chr11_7631970_A_G	A	G	.	PASS	AF=0.454545;DP=255;NS=11;AN=22;MAF=0.454545;AC=10;AC_Het=8;AC_Hom=2;AC_Hemi=0;HWE=0.256966	GT:AD:DP:GP:PL	0/0:7,0:7:0.987138,0.012862,0:0,21,142	./.:0,0:0:0.297321,0.495901,0.206778:0,0,0	0/1:2,3:5:0,0.999996,4e-06:76,0,50	0/1:5,3:8:0,1,0:65,0,129	0/1:10,2:12:0.002437,0.997563,0:24,0,176	0/1:2,11:13:0,0.997936,0.002064:195,0,23	0/0:2,0:2:0.705732,0.294267,2e-06:0,6,55	./.:0,0:0:0.297321,0.495901,0.206778:0,0,0	0/1:26,11:37:0,1,0:117,0,340	0/1:54,16:70:0,1,0:86,0,347	0/1:34,8:42:0,1,0:70,0,342	0/1:8,49:57:0,0.927903,0.072097:313,0,7	1/1:0,2:2:1e-06,0.374823,0.625177:62,6,0
chr11	7632705	chr11_7632705_T_C	T	C	.	PASS	AF=0.5;DP=226;NS=12;AN=24;MAF=0.5;AC=12;AC_Het=8;AC_Hom=4;AC_Hemi=0;HWE=0.562629	GT:AD:DP:GP:PL	0/1:3,8:11:0,1,0:133,0,65	1/1:0,2:2:0,0.353775,0.646225:69,6,0	0/1:4,10:14:0,1,0:193,0,93	0/1:3,4:7:0,1,0:111,0,83	0/1:2,4:6:0,0.999998,2e-06:84,0,53	0/0:6,0:6:0.972252,0.027748,0:0,18,159	./.:0,0:0:0.273167,0.498974,0.227859:0,0,0	1/1:0,3:3:0,0.214899,0.785101:91,9,0	0/1:11,6:17:0,1,0:109,0,223	0/1:35,9:44:0,1,0:88,0,316	0/0:21,0:21:0.999999,1e-06,0:0,63,356	0/1:55,36:91:0,1,0:285,0,359	0/1:3,1:4:0.002761,0.997239,0:23,0,89
chr11	7632820	chr11_7632820_G_T	G	T	.	PASS	AF=0.208333;DP=199;NS=12;AN=24;MAF=0.208333;AC=5;AC_Het=5;AC_Hom=0;AC_Hemi=0;HWE=1	GT:AD:DP:GP:PL	0/0:23,0:23:1,0,0:0,69,328	0/1:1,1:2:0.000942,0.998889,0.000169:33,0,29	0/0:2,0:2:0.882267,0.117731,2e-06:0,6,45	0/1:5,1:6:0.056621,0.943379,0:15,0,124	0/1:7,1:8:0.056919,0.943081,0:15,0,158	0/0:9,0:9:0.998959,0.001041,0:0,27,238	0/1:1,1:2:0.005899,0.991455,0.002646:25,0,17	./.:0,0:0:0.623051,0.33257,0.044379:0,0,0	0/0:22,1:23:0.999598,0.000402,0:0,31,266	0/1:31,5:36:0.009815,0.990185,0:23,0,280	0/0:19,1:20:0.998388,0.001612,0:0,25,309	0/0:64,1:65:1,0,0:0,161,400	0/0:3,0:3:0.937453,0.062547,0:0,9,92
chr11	7632971	chr11_7632971_T_C	T	C	.	PASS	AF=0.269231;DP=216;NS=13;AN=26;MAF=0.269231;AC=7;AC_Het=7;AC_Hom=0;AC_Hemi=0;HWE=0.49913	GT:AD:DP:GP:PL	0/0:23,0:23:1,0,0:0,69,254	0/0:5,0:5:0.9774,0.0226,0:0,15,115	0/1:11,4:15:2.1e-05,0.999979,0:48,0,193	0/0:5,0:5:0.9774,0.0226,0:0,15,125	0/1:3,1:4:0.119059,0.880941,0:10,0,78	0/1:3,3:6:0,1,0:85,0,75	0/0:3,0:3:0.91534,0.08466,0:0,9,93	0/1:0,2:2:0,0.574727,0.425273:73,6,0	0/1:16,2:18:0.416246,0.583754,0:3,0,261	0/0:44,4:48:0.998852,0.001148,0:0,28,333	0/0:21,1:22:0.999296,0.000704,0:0,30,343	0/1:47,11:58:0,1,0:65,0,304	0/1:5,2:7:0.000143,0.999857,0:40,0,76
chr11	7632990	chr11_7632990_T_C	T	C	.	PASS	AF=0.5;DP=186;NS=13;AN=26;MAF=0.5;AC=13;AC_Het=7;AC_Hom=6;AC_Hemi=0;HWE=1	GT:AD:DP:GP:PL	0/1:4,2:6:6e-06,0.999994,0:50,0,66	0/0:5,0:5:0.946281,0.053719,0:0,15,140	0/1:1,6:7:0,0.845948,0.154052:125,0,4	0/0:2,0:2:0.687682,0.312318,0:0,6,78	0/1:4,1:5:0.098896,0.901104,0:7,0,89	0/1:3,1:4:0.017219,0.982781,0:15,0,81	1/1:0,2:2:0,0.355025,0.644975:75,6,0	1/1:0,2:2:0,0.355025,0.644975:70,6,0	0/1:17,5:22:1e-06,0.999999,0:58,0,295	0/0:46,3:49:0.999996,4e-06,0:0,56,363	0/1:20,2:22:0.313953,0.686047,0:1,0,320	1/1:0,57:57:0,0,1:373,172,0	0/1:2,1:3:0.00438,0.995615,5e-06:21,0,50
chr11	7633100	chr11_7633100_A_C	A	C	.	PASS	AF=0.458333;DP=206;NS=12;AN=24;MAF=0.458333;AC=11;AC_Het=7;AC_Hom=4;AC_Hemi=0;HWE=1	GT:AD:DP:GP:PL	0/1:1,2:3:8.4e-05,0.95293,0.046985:38,0,10	0/1:0,1:1:0.000348,0.51569,0.483962:32,3,0	1/1:0,5:5:0,0.062437,0.937563:121,15,0	0/1:2,5:7:0,0.999998,2e-06:115,0,53	0/0:7,0:7:0.985549,0.014451,0:0,21,172	0/1:6,3:9:0,1,0:69,0,153	0/1:1,4:5:0,0.997627,0.002373:99,0,23	./.:0,0:0:0.266124,0.499496,0.23438:0,0,0	0/0:16,2:18:0.519855,0.480145,0:0,3,266	0/0:39,3:42:0.989124,0.010876,0:0,22,304	0/1:20,3:23:0.009227,0.990773,0:18,0,303	0/1:50,30:80:0,1,0:203,0,310	1/1:0,2:2:2e-06,0.347588,0.65241:57,6,0
chr11	7648678	chr11_7648678_T_C	T	C	.	PASS	AF=0.272727;DP=183;NS=11;AN=22;MAF=0.272727;AC=6;AC_Het=4;AC_Hom=2;AC_Hemi=0;HWE=1	GT:AD:DP:GP:PL	1/1:0,8:8:0,0.018252,0.981748:152,24,0	0/1:1,2:3:0.000869,0.998601,0.000531:31,0,26	0/1:0,2:2:0.000266,0.543219,0.456515:40,6,0	0/1:5,2:7:0.003758,0.996242,0:25,0,151	0/0:5,0:5:0.974411,0.025589,0:0,15,144	0/1:4,2:6:0.000302,0.999698,0:36,0,89	0/0:4,0:4:0.950099,0.049901,0:0,12,138	./.:0,0:0:0.495803,0.41666,0.087538:0,0,0	0/0:28,0:28:1,0,0:0,84,400	0/0:44,0:44:1,0,0:0,132,417	0/0:20,0:20:0.999999,1e-06,0:0,60,355	0/0:50,6:56:0.999998,2e-06,0:0,55,349	./.:0,0:0:0.495803,0.41666,0.087538:0,0,0
chr11	7648956	chr11_7648956_C_T	C	T	.	PASS	AF=0.153846;DP=217;NS=13;AN=26;MAF=0.153846;AC=4;AC_Het=0;AC_Hom=4;AC_Hemi=0;HWE=0.00521739	GT:AD:DP:GP:PL	1/1:0,14:14:0,0.000627,0.999373:131,42,0	0/0:12,0:12:0.999905,9.5e-05,0:0,36,258	0/0:4,0:4:0.976249,0.023751,0:0,12,79	0/0:13,0:13:0.999952,4.8e-05,0:0,39,260	0/0:11,0:11:0.99981,0.00019,0:0,33,268	0/0:5,0:5:0.987982,0.012018,0:0,15,113	0/0:4,0:4:0.976249,0.023751,0:0,12,113	0/0:2,0:2:0.911313,0.088687,0:0,6,56	0/0:17,0:17:0.999997,3e-06,0:0,51,319	0/0:41,0:41:1,0,0:0,123,402	0/0:13,0:13:0.999952,4.8e-05,0:0,39,268	1/1:12,66:78:0,0.000556,0.999444:346,43,0	0/0:2,0:2:0.911307,0.088686,7e-06:0,6,37
chr11	7649369	chr11_7649369_C_G	C	G	.	PASS	AF=0.227273;DP=155;NS=11;AN=22;MAF=0.227273;AC=5;AC_Het=3;AC_Hom=2;AC_Hemi=0;HWE=0.438596	GT:AD:DP:GP:PL	./.:0,0:0:0.632561,0.325552,0.041887:0,0,0	0/1:4,1:5:0.197158,0.802842,0:9,0,125	1/1:0,4:4:0,0.326936,0.673064:83,12,0	0/0:5,0:5:0.984172,0.015828,0:0,15,129	0/1:2,1:3:0.058059,0.94194,1e-06:15,0,52	0/1:3,1:4:0.196157,0.803843,0:9,0,98	0/0:3,0:3:0.939558,0.060442,0:0,9,98	./.:0,0:0:0.632561,0.325552,0.041887:0,0,0	0/0:22,0:22:1,0,0:0,66,354	0/0:36,0:36:1,0,0:0,108,409	0/0:18,0:18:0.999998,2e-06,0:0,54,328	0/0:51,2:53:1,0,0:0,118,394	0/0:1,0:1:0.795335,0.20466,4e-06:0,3,41
chr11	7651330	chr11_7651330_C_T	C	T	.	PASS	AF=0.166667;DP=254;NS=12;AN=24;MAF=0.166667;AC=4;AC_Het=4;AC_Hom=0;AC_Hemi=0;HWE=1	GT:AD:DP:GP:PL	0/1:17,5:22:4e-06,0.999996,0:57,0,187	0/0:3,0:3:0.950011,0.049989,0:0,9,79	0/0:9,1:10:0.883506,0.116494,0:0,5,132	0/1:7,1:8:0.071088,0.928912,0:15,0,149	0/1:1,1:2:0.000948,0.997726,0.001326:34,0,19	0/1:4,1:5:0.230906,0.769094,0:9,0,80	0/0:1,0:1:0.826058,0.173869,7.3e-05:0,3,27	./.:0,0:0:0.682469,0.287296,0.030235:0,0,0	0/0:22,2:24:0.960959,0.039041,0:0,10,289	0/0:57,3:60:1,0,0:0,84,335	0/0:29,2:31:0.999917,8.3e-05,0:0,37,340	0/0:76,10:86:1,0,0:0,72,310	0/0:2,0:2:0.904781,0.095219,1e-06:0,6,47
chr11	7677197	chr11_7677197_C_T	C	T	.	PASS	AF=0.181818;DP=96;NS=11;AN=22;MAF=0.181818;AC=4;AC_Het=4;AC_Hom=0;AC_Hemi=0;HWE=1	GT:AD:DP:GP:PL	0/0:1,0:1:0.797993,0.201981,2.6e-05:0,3,33	0/0:5,0:5:0.984427,0.015573,0:0,15,114	./.:0,0:0:0.636824,0.322377,0.040799:0,0,0	0/0:6,0:6:0.992153,0.007847,0:0,18,155	0/1:1,1:2:0.007835,0.992114,5e-05:24,0,34	0/0:8,0:8:0.998027,0.001973,0:0,24,164	0/1:1,1:2:0.003132,0.995863,0.001005:28,0,21	0/1:0,1:1:0.001254,0.797011,0.201736:34,3,0	0/1:4,1:5:0.111606,0.888394,0:12,0,86	0/0:19,1:20:0.999513,0.000487,0:0,30,295	0/0:9,1:10:0.863141,0.136859,0:0,5,223	0/0:36,0:36:1,0,0:0,108,358	./.:0,0:0:0.636824,0.322377,0.040799:0,0,0
chr11	7693146	chr11_7693146_C_T	C	T	.	PASS	AF=0.269231;DP=273;NS=13;AN=26;MAF=0.269231;AC=7;AC_Het=7;AC_Hom=0;AC_Hemi=0;HWE=0.49913	GT:AD:DP:GP:PL	0/1:1,5:6:0,0.993519,0.006481:137,0,15	0/0:8,0:8:0.996829,0.003171,0:0,24,222	0/0:18,0:18:0.999997,3e-06,0:0,54,343	0/1:7,2:9:4e-06,0.999996,0:55,0,193	0/0:6,0:6:0.987434,0.012566,0:0,18,189	0/1:2,1:3:0.000981,0.999018,0:31,0,57	0/1:1,1:2:0.00155,0.998127,0.000324:29,0,28	0/1:0,2:2:0,0.551115,0.448884:72,6,0	0/1:13,3:16:0.000238,0.999762,0:37,0,262	0/0:49,1:50:1,0,0:0,116,413	0/0:25,2:27:0.992815,0.007185,0:0,21,351	0/1:102,20:122:0.000113,0.999887,0:40,0,300	0/0:4,0:4:0.951562,0.048438,0:0,12,123
chr11	7693168	chr11_7693168_G_A	G	A	.	PASS	AF=0.153846;DP=267;NS=13;AN=26;MAF=0.153846;AC=4;AC_Het=4;AC_Hom=0;AC_Hemi=0;HWE=1	GT:AD:DP:GP:PL	0/0:15,0:15:0.999988,1.2e-05,0:0,45,280	0/0:7,0:7:0.996836,0.003164,0:0,21,204	0/0:16,0:16:0.999994,6e-06,0:0,48,313	0/1:6,2:8:1.3e-05,0.999987,0:53,0,165	0/0:9,0:9:0.999207,0.000793,0:0,27,247	0/0:4,0:4:0.975238,0.024762,0:0,12,134	0/1:1,1:2:0.000983,0.998695,0.000322:34,0,25	0/1:1,2:3:6e-06,0.99993,6.5e-05:56,0,32	0/1:14,3:17:0.000924,0.999076,0:34,0,267	0/0:42,1:43:1,0,0:0,95,400	0/0:19,2:21:0.741076,0.258924,0:0,1,306	0/0:102,18:120:0.988499,0.011501,0:0,15,296	0/0:2,0:2:0.907798,0.092202,0:0,6,62
chr11	7693197	chr11_7693197_C_G	C	G	.	PASS	AF=0.346154;DP=256;NS=13;AN=26;MAF=0.346154;AC=9;AC_Het=5;AC_Hom=4;AC_Hemi=0;HWE=0.578215	GT:AD:DP:GP:PL	1/1:0,17:17:0,2.7e-05,0.999973:312,51,0	0/0:7,0:7:0.991357,0.008643,0:0,21,189	1/1:0,14:14:0,0.000219,0.999781:304,42,0	0/1:6,2:8:2.2e-05,0.999978,0:46,0,172	0/1:7,1:8:0.102953,0.897047,0:9,0,178	0/0:4,0:4:0.934799,0.065201,0:0,12,133	0/1:0,1:1:0.000115,0.641767,0.358118:40,3,0	0/1:3,2:5:1e-05,0.99999,0:50,0,89	0/1:16,2:18:0.139657,0.860343,0:7,0,281	0/0:44,5:49:0.999302,0.000698,0:0,32,353	0/0:20,0:20:0.999999,1e-06,0:0,60,350	0/0:90,11:101:0.999998,2e-06,0:0,57,328	0/0:3,0:3:0.877578,0.122422,0:0,9,114
chr11	7694581	chr11_7694581_A_G	A	G	.	PASS	AF=0.458333;DP=248;NS=12;AN=24;MAF=0.458333;AC=11;AC_Het=3;AC_Hom=8;AC_Hemi=0;HWE=0.103129	GT:AD:DP:GP:PL	1/1:0,12:12:0,0.000598,0.999402:189,36,0	1/1:0,5:5:0,0.071133,0.928867:126,15,0	./.:0,0:0:0.303193,0.494873,0.201934:0,0,0	0/1:1,1:2:0.009633,0.989348,0.001019:18,0,26	0/0:8,0:8:0.993665,0.006335,0:0,24,216	0/0:3,0:3:0.830551,0.169449,0:0,9,107	1/1:0,2:2:0,0.379905,0.620095:75,6,0	1/1:0,2:2:2e-06,0.379905,0.620094:57,6,0	0/0:24,0:24:1,0,0:0,72,366	0/0:55,0:55:1,0,0:0,166,441	0/0:28,0:28:1,0,0:0,84,371	0/1:62,44:106:0,1,0:319,0,361	0/1:0,1:1:6.7e-05,0.55059,0.449342:40,3,0
chr11	7697147	chr11_7697147_A_G	A	G	.	PASS	AF=0.192308;DP=272;NS=13;AN=26;MAF=0.192308;AC=5;AC_Het=5;AC_Hom=0;AC_Hemi=0;HWE=1	GT:AD:DP:GP:PL	0/0:5,0:5:0.980554,0.019446,0:0,15,100	0/0:3,0:3:0.926501,0.073499,0:0,9,100	0/1:18,4:22:1.5e-05,0.999985,0:50,0,307	0/1:3,1:4:0.003979,0.996021,0:26,0,103	0/1:5,5:10:0,1,0:126,0,122	0/0:4,0:4:0.961849,0.038151,0:0,12,129	0/0:3,0:3:0.926501,0.073499,0:0,9,93	0/0:1,0:1:0.759097,0.240879,2.4e-05:0,3,35	0/0:18,2:20:0.564972,0.435028,0:1,0,290	0/1:65,9:74:0.003737,0.996263,0:26,0,325	0/1:22,9:31:0,1,0:98,0,332	0/0:76,10:86:0.999713,0.000287,0:0,33,310	0/0:6,1:7:0.610049,0.389951,0:0,0,161
chr11	7699687	chr11_7699687_T_A	T	A	.	PASS	AF=0.461538;DP=244;NS=13;AN=26;MAF=0.461538;AC=12;AC_Het=2;AC_Hom=10;AC_Hemi=0;HWE=0.0206165	GT:AD:DP:GP:PL	1/1:1,10:11:0,0.04334,0.95666:160,17,0	1/1:0,3:3:0,0.23893,0.76107:87,9,0	1/1:0,3:3:0,0.23893,0.76107:98,9,0	0/0:4,0:4:0.909475,0.090525,0:0,12,135	0/0:3,0:3:0.833978,0.166022,0:0,9,87	1/1:0,5:5:0,0.072772,0.927228:118,15,0	1/1:0,2:2:0,0.385706,0.614294:71,6,0	0/0:1,0:1:0.554741,0.441742,0.003518:0,3,20	0/0:25,0:25:1,0,0:0,75,387	0/0:50,0:50:1,0,0:0,151,423	0/0:28,0:28:1,0,0:0,84,394	0/1:53,50:103:0,1,0:361,0,358	0/1:5,1:6:0.19974,0.80026,0:4,0,143
chr11	7699756	chr11_7699756_G_T	G	T	.	PASS	AF=0.153846;DP=226;NS=13;AN=26;MAF=0.153846;AC=4;AC_Het=2;AC_Hom=2;AC_Hemi=0;HWE=0.234783	GT:AD:DP:GP:PL	0/0:9,0:9:0.999223,0.000777,0:0,27,183	1/1:0,4:4:0,0.385731,0.614269:125,12,0	0/0:5,0:5:0.987713,0.012287,0:0,15,118	0/0:4,0:4:0.975723,0.024277,0:0,12,104	0/0:4,0:4:0.975723,0.024277,0:0,12,110	0/0:4,0:4:0.975723,0.024277,0:0,12,120	0/0:6,0:6:0.993818,0.006182,0:0,18,174	0/0:1,0:1:0.833717,0.165953,0.00033:0,3,20	0/0:18,0:18:0.999998,2e-06,0:0,54,323	0/0:43,0:43:1,0,0:0,129,409	0/0:20,0:20:1,0,0:0,60,324	0/1:55,50:105:0,1,0:355,0,353	0/1:0,3:3:0,0.55672,0.44328:77,9,0
chr11	7702400	chr11_7702400_C_T	C	T	.	PASS	AF=0.166667;DP=172;NS=12;AN=24;MAF=0.166667;AC=4;AC_Het=2;AC_Hom=2;AC_Hemi=0;HWE=0.254658	GT:AD:DP:GP:PL	0/1:1,1:2:0.000914,0.998537,0.000549:34,0,23	0/0:4,0:4:0.973412,0.026588,0:0,12,128	0/0:13,0:13:0.999947,5.3e-05,0:0,39,291	./.:0,0:0:0.673497,0.294343,0.03216:0,0,0	0/0:7,0:7:0.996597,0.003403,0:0,21,187	0/0:2,0:2:0.901504,0.098496,0:0,6,69	0/0:1,0:1:0.820667,0.179329,4e-06:0,3,40	0/0:5,0:5:0.986527,0.013473,0:0,15,158	0/0:10,0:10:0.999573,0.000427,0:0,30,246	0/0:30,0:30:1,0,0:0,90,375	0/0:12,0:12:0.999893,0.000107,0:0,36,279	0/1:37,40:77:0,1,0:345,0,340	1/1:0,9:9:0,0.017561,0.982439:237,27,0
chr11	7702977	chr11_7702977_C_T	C	T	.	PASS	AF=0.269231;DP=197;NS=13;AN=26;MAF=0.269231;AC=7;AC_Het=5;AC_Hom=2;AC_Hemi=0;HWE=1	GT:AD:DP:GP:PL	0/1:0,1:1:0.000298,0.685374,0.314327:37,3,0	0/0:2,0:2:0.813468,0.186532,0:0,6,69	0/1:10,7:17:0,1,0:163,0,206	0/0:3,0:3:0.897142,0.102858,0:0,9,87	0/1:6,7:13:0,1,0:158,0,161	1/1:0,6:6:0,0.06379,0.93621:197,18,0	0/1:0,1:1:0.000149,0.685476,0.314374:40,3,0	0/1:0,1:1:0.000473,0.685255,0.314273:35,3,0	0/0:13,0:13:0.999888,0.000112,0:0,39,296	0/0:29,0:29:1,0,0:0,87,391	0/0:15,0:15:0.999972,2.8e-05,0:0,45,333	0/0:89,0:89:1,0,0:0,268,449	0/0:7,0:7:0.992886,0.007114,0:0,21,179
chr11	7705145	chr11_7705145_A_G	A	G	.	PASS	AF=0.208333;DP=232;NS=12;AN=24;MAF=0.208333;AC=5;AC_Het=5;AC_Hom=0;AC_Hemi=0;HWE=1	GT:AD:DP:GP:PL	0/0:25,0:25:1,0,0:0,75,273	0/0:3,0:3:0.939196,0.060804,0:0,9,105	0/1:13,2:15:0.00738,0.99262,0:24,0,206	0/1:5,2:7:0.000237,0.999763,0:39,0,143	0/0:4,0:4:0.968645,0.031355,0:0,12,112	0/1:4,1:5:0.109359,0.890641,0:12,0,125	0/0:1,0:1:0.7943,0.205695,4e-06:0,3,41	./.:0,0:0:0.630916,0.326772,0.042312:0,0,0	0/0:20,1:21:0.999378,0.000622,0:0,29,318	0/1:39,6:45:0.232975,0.767025,0:8,0,326	0/0:21,1:22:0.999608,0.000392,0:0,31,313	0/0:79,0:79:1,0,0:0,238,427	0/1:4,1:5:0.012173,0.987827,0:22,0,119
chr11	7706723	chr11_7706723_C_T	C	T	.	PASS	AF=0.230769;DP=239;NS=13;AN=26;MAF=0.230769;AC=6;AC_Het=2;AC_Hom=4;AC_Hemi=0;HWE=0.0757764	GT:AD:DP:GP:PL	1/1:1,12:13:0,0.29284,0.70716:164,12,0	0/0:5,0:5:0.981656,0.018344,0:0,15,175	0/0:11,0:11:0.999708,0.000292,0:0,33,228	0/0:4,0:4:0.963972,0.036028,0:0,12,129	0/0:4,0:4:0.963972,0.036028,0:0,12,105	0/1:3,1:4:0.002121,0.997879,0:29,0,93	1/1:0,7:7:0,0.049658,0.950342:194,21,0	0/1:0,1:1:0.000646,0.769319,0.230035:36,3,0	0/0:15,0:15:0.999982,1.8e-05,0:0,45,328	0/0:49,0:49:1,0,0:0,148,427	0/0:18,0:18:0.999998,2e-06,0:0,54,352	0/0:99,2:101:1,0,0:0,266,437	0/0:6,0:6:0.990743,0.009257,0:0,18,173
chr11	7710219	chr11_7710219_C_T	C	T	.	PASS	AF=0.5;DP=219;NS=12;AN=24;MAF=0.5;AC=12;AC_Het=2;AC_Hom=10;AC_Hemi=0;HWE=0.0264585	GT:AD:DP:GP:PL	./.:0,0:0:0.298568,0.495691,0.20574:0,0,0	1/1:0,3:3:0,0.231452,0.768548:107,9,0	1/1:0,4:4:0,0.13087,0.86913:107,12,0	0/1:9,1:10:0.134021,0.865979,0:6,0,206	0/0:5,0:5:0.950679,0.049321,0:0,15,138	0/0:3,0:3:0.828141,0.171859,0:0,9,94	1/1:0,3:3:0,0.231452,0.768548:113,9,0	1/1:0,2:2:0,0.375903,0.624097:68,6,0	0/0:15,0:15:0.999949,5.1e-05,0:0,45,317	0/0:40,0:40:1,0,0:0,120,427	0/0:24,0:24:1,0,0:0,72,388	0/1:60,46:106:0,1,0:156,0,345	1/1:0,3:3:0,0.231452,0.768548:93,9,0
chr11	7716677	chr11_7716677_C_T	C	T	.	PASS	AF=0.153846;DP=238;NS=13;AN=26;MAF=0.153846;AC=4;AC_Het=2;AC_Hom=2;AC_Hemi=0;HWE=0.234783	GT:AD:DP:GP:PL	0/1:7,1:8:0.326541,0.673459,0:8,0,139	0/0:6,0:6:0.995379,0.004621,0:0,18,180	0/0:11,0:11:0.999855,0.000145,0:0,33,242	0/0:5,0:5:0.990801,0.009199,0:0,15,138	0/0:5,0:5:0.990801,0.009199,0:0,15,151	1/1:0,4:4:0,0.456939,0.543061:138,12,0	0/0:4,0:4:0.98177,0.01823,0:0,12,135	0/0:2,0:2:0.93086,0.06914,0:0,6,69	0/0:17,0:17:0.999998,2e-06,0:0,51,342	0/0:38,0:38:1,0,0:0,114,415	0/0:24,0:24:1,0,0:0,72,383	0/1:43,67:110:0,1,0:368,0,327	0/0:3,0:3:0.964192,0.035808,0:0,9,111
chr11	7719840	chr11_7719840_A_G	A	G	.	PASS	AF=0.5;DP=191;NS=11;AN=22;MAF=0.5;AC=11;AC_Het=1;AC_Hom=10;AC_Hemi=0;HWE=0.0107622	GT:AD:DP:GP:PL	./.:0,0:0:0.26637,0.499481,0.234149:0,0,0	0/1:0,1:1:4.4e-05,0.516086,0.483871:41,3,0	./.:0,0:0:0.26637,0.499481,0.234149:0,0,0	0/0:5,0:5:0.944648,0.055352,0:0,15,156	0/0:6,0:6:0.971536,0.028464,0:0,18,192	1/1:0,7:7:0,0.016391,0.983609:198,21,0	1/1:0,2:2:0,0.347805,0.652195:68,6,0	1/1:0,2:2:0,0.347805,0.652195:76,6,0	0/0:12,0:12:0.999542,0.000458,0:0,36,291	0/0:24,0:24:1,0,0:0,72,379	0/0:26,0:26:1,0,0:0,78,381	1/1:0,101:101:0,0,1:438,304,0	1/1:0,3:3:0,0.210509,0.789491:104,9,0
chr11	7720785	chr11_7720785_A_G	A	G	.	PASS	AF=0.5;DP=188;NS=13;AN=26;MAF=0.5;AC=13;AC_Het=3;AC_Hom=10;AC_Hemi=0;HWE=0.0892525	GT:AD:DP:GP:PL	0/0:2,0:2:0.68375,0.31625,0:0,6,73	1/1:0,6:6:0,0.032676,0.967324:171,18,0	1/1:0,13:13:0,0.000264,0.999736:262,39,0	0/1:3,3:6:5e-06,0.999995,0:50,0,67	0/1:9,1:10:0.099375,0.900625,0:7,0,180	0/0:6,0:6:0.971905,0.028095,0:0,18,175	1/1:0,2:2:0,0.350858,0.649142:67,6,0	1/1:0,7:7:0,0.016609,0.983391:202,21,0	0/0:13,0:13:0.999774,0.000226,0:0,39,258	0/0:29,0:29:1,0,0:0,87,389	0/0:16,0:16:0.999972,2.8e-05,0:0,48,319	0/1:51,25:76:0,1,0:210,0,331	1/1:0,2:2:0,0.350858,0.649141:62,6,0
chr11	7725005	chr11_7725005_A_G	A	G	.	PASS	AF=0.153846;DP=265;NS=13;AN=26;MAF=0.153846;AC=4;AC_Het=4;AC_Hom=0;AC_Hemi=0;HWE=1	GT:AD:DP:GP:PL	0/1:4,29:33:0,0.990483,0.009517:138,0,10	0/0:3,0:3:0.953946,0.046054,0:0,9,111	0/0:30,0:30:1,0,0:0,90,391	0/1:13,2:15:0.018828,0.981172,0:21,0,247	0/0:4,0:4:0.97643,0.02357,0:0,12,132	0/1:2,2:4:1.5e-05,0.999985,0:52,0,54	0/1:1,1:2:0.020224,0.979681,9.5e-05:21,0,30	0/0:1,0:1:0.83814,0.161857,2e-06:0,3,41	0/0:19,0:19:0.999999,1e-06,0:0,57,347	0/0:52,0:52:1,0,0:0,157,434	0/0:17,1:18:0.999693,0.000307,0:0,31,335	0/0:77,1:78:1,0,0:0,208,398	0/0:6,0:6:0.994002,0.005998,0:0,18,163
chr11	7726072	chr11_7726072_T_C	T	C	.	PASS	AF=0.269231;DP=170;NS=13;AN=26;MAF=0.269231;AC=7;AC_Het=3;AC_Hom=4;AC_Hemi=0;HWE=0.165217	GT:AD:DP:GP:PL	0/1:1,2:3:2e-06,0.987515,0.012483:59,0,12	0/0:8,0:8:0.996877,0.003123,0:0,24,228	1/1:1,18:19:0,0.003085,0.996915:271,32,0	0/1:8,4:12:0,1,0:87,0,179	0/0:10,1:11:0.668921,0.331079,0:0,2,219	0/0:11,0:11:0.999609,0.000391,0:0,33,294	0/0:9,0:9:0.998436,0.001564,0:0,27,245	0/0:4,0:4:0.952267,0.047733,0:0,12,140	0/0:11,0:11:0.999609,0.000391,0:0,33,269	0/0:51,0:51:1,0,0:0,154,431	0/0:26,0:26:1,0,0:0,78,398	1/1:0,4:4:0,0.237629,0.762371:93,12,0	0/1:0,1:1:0.000178,0.713639,0.286183:40,3,0
chr11	7727162	chr11_7727162_G_C	G	C	.	PASS	AF=0.346154;DP=432;NS=13;AN=26;MAF=0.346154;AC=9;AC_Het=7;AC_Hom=2;AC_Hemi=0;HWE=1	GT:AD:DP:GP:PL	1/1:0,7:7:1e-06,0.023711,0.976289:65,21,0	0/0:3,0:3:0.861456,0.138544,0:0,9,93	0/1:0,1:1:0.000598,0.608158,0.391244:32,3,0	0/1:6,10:16:0,1,0:201,0,149	0/0:3,0:3:0.861456,0.138544,0:0,9,112	0/1:20,3:23:0.001046,0.998954,0:29,0,294	0/1:5,1:6:0.004948,0.995052,0:22,0,142	0/0:1,0:1:0.608478,0.391443,8e-05:0,3,35	0/0:17,0:17:0.99999,1e-05,0:0,51,316	0/0:45,3:48:1,0,0:0,72,376	0/1:11,1:12:0.241388,0.758612,0:4,0,239	0/1:46,23:69:0,1,0:183,0,350	0/1:0,1:1:0.000945,0.607947,0.391108:30,3,0
chr11	7727286	chr11_7727286_G_A	G	A	.	PASS	AF=0.208333;DP=184;NS=12;AN=24;MAF=0.208333;AC=5;AC_Het=3;AC_Hom=2;AC_Hemi=0;HWE=0.403727	GT:AD:DP:GP:PL	0/0:27,0:27:1,0,0:0,81,244	0/0:3,0:3:0.939376,0.060624,0:0,9,98	0/0:10,0:10:0.999496,0.000504,0:0,30,200	0/0:8,0:8:0.997987,0.002013,0:0,24,220	0/0:4,0:4:0.968741,0.031259,0:0,12,115	0/0:19,0:19:0.999999,1e-06,0:0,57,344	1/1:0,4:4:0,0.326234,0.673766:116,12,0	0/1:0,1:1:0.000308,0.794571,0.205121:40,3,0	0/0:15,0:15:0.999984,1.6e-05,0:0,45,294	0/1:38,6:44:0.012529,0.987471,0:22,0,335	0/1:13,2:15:0.036059,0.963941,0:17,0,252	0/0:34,0:34:1,0,0:0,102,204	./.:0,0:0:0.631734,0.326166,0.0421:0,0,0
chr11	7727349	chr11_7727349_A_G	A	G	.	PASS	AF=0.363636;DP=139;NS=11;AN=22;MAF=0.363636;AC=8;AC_Het=4;AC_Hom=4;AC_Hemi=0;HWE=0.537668	GT:AD:DP:GP:PL	0/1:2,11:13:0,0.999819,0.000181:112,0,32	./.:0,0:0:0.412638,0.459462,0.1279:0,0,0	1/1:0,2:2:0,0.47315,0.52685:73,6,0	0/0:9,0:9:0.99783,0.00217,0:0,27,247	0/1:3,1:4:0.027791,0.972209,0:15,0,102	1/1:0,17:17:0,2.7e-05,0.999973:326,51,0	0/1:1,3:4:0,0.991218,0.008782:82,0,15	./.:0,0:0:0.412638,0.459462,0.1279:0,0,0	0/0:14,0:14:0.999932,6.8e-05,0:0,42,306	0/0:37,0:37:1,0,0:0,111,418	0/0:17,0:17:0.999992,8e-06,0:0,51,341	0/1:7,12:19:0,1,0:149,0,103	0/0:1,0:1:0.642361,0.357623,1.6e-05:0,3,41
chr11	7730355	chr11_7730355_G_T	G	T	.	PASS	AF=0.346154;DP=227;NS=13;AN=26;MAF=0.346154;AC=9;AC_Het=5;AC_Hom=4;AC_Hemi=0;HWE=0.578215	GT:AD:DP:GP:PL	1/1:0,5:5:0,0.105282,0.894718:104,15,0	0/1:6,2:8:1.1e-05,0.999989,0:49,0,136	1/1:0,28:28:0,0,1:386,84,0	0/1:3,7:10:0,1,0:168,0,65	0/1:2,2:4:5e-05,0.99995,0:43,0,60	0/1:6,1:7:0.009479,0.990521,0:20,0,156	0/0:6,0:6:0.983674,0.016326,0:0,18,192	0/0:3,0:3:0.882786,0.117214,0:0,9,96	0/0:16,0:16:0.999984,1.6e-05,0:0,48,321	0/0:39,0:39:1,0,0:0,117,407	0/0:12,0:12:0.999741,0.000259,0:0,36,298	0/0:73,5:78:1,0,0:0,105,350	0/1:6,3:9:0,1,0:67,0,165
chr11	7730999	chr11_7730999_G_A	G	A	.	PASS	AF=0.269231;DP=243;NS=13;AN=26;MAF=0.269231;AC=7;AC_Het=1;AC_Hom=6;AC_Hemi=0;HWE=0.00869565	GT:AD:DP:GP:PL	0/0:11,0:11:0.999674,0.000326,0:0,33,155	1/1:0,6:6:0,0.085579,0.914421:183,18,0	0/0:8,0:8:0.997398,0.002602,0:0,24,158	0/0:3,0:3:0.92296,0.07704,0:0,9,107	0/0:7,0:7:0.99481,0.00519,0:0,21,212	0/1:11,1:12:0.327524,0.672476,0:5,0,246	1/1:0,9:9:0,0.011563,0.988437:211,27,0	1/1:0,5:5:0,0.157666,0.842334:161,15,0	0/0:13,0:13:0.999918,8.2e-05,0:0,39,307	0/0:32,0:32:1,0,0:0,96,393	0/0:13,0:13:0.999918,8.2e-05,0:0,39,292	0/0:117,0:117:1,0,0:0,352,463	0/0:7,0:7:0.99481,0.00519,0:0,21,200
chr11	7731484	chr11_7731484_A_T	A	T	.	PASS	AF=0.454545;DP=199;NS=11;AN=22;MAF=0.454545;AC=10;AC_Het=2;AC_Hom=8;AC_Hemi=0;HWE=0.0610009	GT:AD:DP:GP:PL	./.:0,0:0:0.261711,0.499732,0.238557:0,0,0	1/1:0,2:2:1e-06,0.3437,0.656299:61,6,0	./.:0,0:0:0.261711,0.499732,0.238557:0,0,0	0/0:6,0:6:0.97103,0.02897,0:0,18,190	0/0:1,0:1:0.511542,0.488385,7.4e-05:0,3,38	1/1:0,5:5:0,0.061438,0.938562:124,15,0	0/1:0,1:1:5.4e-05,0.511548,0.488399:40,3,0	0/1:0,1:1:6.7e-05,0.51154,0.488392:39,3,0	0/0:20,0:20:0.999998,2e-06,0:0,60,350	0/0:42,0:42:1,0,0:0,126,408	0/0:25,0:25:1,0,0:0,75,381	1/1:0,94:94:0,0,1:450,283,0	1/1:0,2:2:2e-06,0.3437,0.656299:56,6,0
chr11	7733028	chr11_7733028_G_A	G	A	.	PASS	AF=0.115385;DP=252;NS=13;AN=26;MAF=0.115385;AC=3;AC_Het=3;AC_Hom=0;AC_Hemi=0;HWE=1	GT:AD:DP:GP:PL	0/1:0,2:2:5e-06,0.786014,0.213981:64,6,0	0/1:9,2:11:0.018992,0.981008,0:23,0,219	0/0:5,0:5:0.991565,0.008435,0:0,15,118	0/1:8,2:10:0.138264,0.861736,0:14,0,194	0/0:6,0:6:0.995765,0.004235,0:0,18,189	0/0:13,0:13:0.999967,3.3e-05,0:0,39,285	0/0:5,0:5:0.991565,0.008435,0:0,15,152	0/0:3,0:3:0.967092,0.032908,0:0,9,114	0/0:15,0:15:0.999992,8e-06,0:0,45,322	0/0:45,1:46:1,0,0:0,98,381	0/0:19,0:19:0.999999,1e-06,0:0,57,342	0/0:108,3:111:1,0,0:0,262,440	0/0:6,0:6:0.995765,0.004235,0:0,18,177
chr11	7733250	chr11_7733250_A_C	A	C	.	PASS	AF=0.269231;DP=254;NS=13;AN=26;MAF=0.269231;AC=7;AC_Het=7;AC_Hom=0;AC_Hemi=0;HWE=0.49913	GT:AD:DP:GP:PL	0/0:2,0:2:0.8593,0.140686,1.4e-05:0,6,38	0/1:8,1:9:0.058455,0.941545,0:14,0,195	0/1:7,10:17:0,1,0:194,0,122	0/1:8,1:9:0.198029,0.801971,0:8,0,191	0/1:5,1:6:0.488013,0.511987,0:2,0,112	0/1:16,3:19:0.013443,0.986557,0:20,0,287	0/0:2,0:2:0.859312,0.140688,0:0,6,72	0/1:2,2:4:2e-06,0.999997,0:58,0,64	0/0:15,0:15:0.99998,2e-05,0:0,45,298	0/0:60,0:60:1,0,0:0,181,430	0/0:23,0:23:1,0,0:0,69,364	0/0:78,2:80:1,0,0:0,168,400	0/1:7,1:8:0.109911,0.890089,0:11,0,167
chr11	7737263	chr11_7737263_C_T	C	T	.	PASS	AF=0.230769;DP=270;NS=13;AN=26;MAF=0.230769;AC=6;AC_Het=6;AC_Hom=0;AC_Hemi=0;HWE=1	GT:AD:DP:GP:PL	0/1:0,2:2:0.000296,0.600877,0.398827:41,6,0	0/1:5,1:6:0.232264,0.767736,0:7,0,153	0/1:20,3:23:0.000688,0.999312,0:33,0,318	0/1:4,1:5:0.087438,0.912562,0:12,0,123	0/0:9,0:9:0.998705,0.001295,0:0,27,185	0/0:6,0:6:0.989736,0.010264,0:0,18,167	0/0:2,0:2:0.857685,0.142315,0:0,6,68	0/1:0,1:1:0.002257,0.74913,0.248612:30,3,0	0/1:18,3:21:0.00115,0.99885,0:31,0,297	0/0:49,0:49:1,0,0:0,148,425	0/0:20,0:20:0.999999,1e-06,0:0,60,372	0/0:110,7:117:1,0,0:0,137,345	0/0:9,0:9:0.998705,0.001295,0:0,27,252
chr11	7740790	chr11_7740790_A_G	A	G	.	PASS	AF=0.269231;DP=222;NS=13;AN=26;MAF=0.269231;AC=7;AC_Het=3;AC_Hom=4;AC_Hemi=0;HWE=0.165217	GT:AD:DP:GP:PL	0/0:1,0:1:0.709301,0.290226,0.000473:0,3,24	0/0:2,0:2:0.830162,0.169838,0:0,6,76	1/1:0,8:8:0,0.018734,0.981266:183,24,0	0/1:7,3:10:1.1e-05,0.999989,0:50,0,175	0/1:1,1:2:0.037226,0.962617,0.000157:15,0,31	0/0:4,0:4:0.951343,0.048657,0:0,12,134	1/1:0,3:3:0,0.379255,0.620745:90,9,0	0/1:0,2:2:8.8e-05,0.549896,0.450016:45,6,0	0/0:17,0:17:0.999994,6e-06,0:0,51,331	0/0:40,0:40:1,0,0:0,120,404	0/0:14,0:14:0.99995,5e-05,0:0,42,278	0/0:114,0:114:1,0,0:0,343,453	0/0:5,0:5:0.975065,0.024935,0:0,15,149
chr11	7741354	chr11_7741354_A_G	A	G	.	PASS	AF=0.461538;DP=213;NS=13;AN=26;MAF=0.461538;AC=12;AC_Het=4;AC_Hom=8;AC_Hemi=0;HWE=0.260843	GT:AD:DP:GP:PL	0/1:0,1:1:0.001738,0.515246,0.483016:25,3,0	1/1:0,2:2:0,0.347837,0.652163:79,6,0	1/1:0,5:5:0,0.062501,0.937499:141,15,0	0/1:8,1:9:0.051635,0.948365,0:10,0,200	0/0:7,0:7:0.985565,0.014435,0:0,21,211	0/0:1,0:1:0.5161,0.483809,9e-05:0,3,37	1/1:0,3:3:0,0.210533,0.789467:88,9,0	0/1:0,1:1:0.000174,0.516053,0.483773:35,3,0	0/0:19,0:19:0.999996,4e-06,0:0,57,367	0/0:46,0:46:1,0,0:0,138,416	0/0:27,0:27:1,0,0:0,81,390	0/1:67,22:89:0,1,0:167,0,345	1/1:0,3:3:0,0.210533,0.789467:99,9,0
chr11	7749412	chr11_7749412_T_G	T	G	.	PASS	AF=0.423077;DP=271;NS=13;AN=26;MAF=0.423077;AC=11;AC_Het=7;AC_Hom=4;AC_Hemi=0;HWE=1	GT:AD:DP:GP:PL	1/1:0,20:20:0,3e-06,0.999997:305,60,0	0/1:3,3:6:0,1,0:84,0,87	1/1:0,23:23:0,0,1:351,69,0	0/1:5,5:10:0,1,0:117,0,133	0/1:7,2:9:8.7e-05,0.999913,0:39,0,190	0/1:2,5:7:0,0.999982,1.8e-05:130,0,43	0/1:3,1:4:0.003432,0.996568,0:23,0,97	0/0:7,0:7:0.988658,0.011342,0:0,21,207	0/0:18,0:18:0.999994,6e-06,0:0,54,332	0/0:44,0:44:1,0,0:0,132,409	0/0:14,0:14:0.99991,9e-05,0:0,42,285	0/1:80,18:98:0,1,0:112,0,317	0/1:6,3:9:0,1,0:73,0,160
chr11	7749636	chr11_7749636_T_C	T	C	.	PASS	AF=0.384615;DP=276;NS=13;AN=26;MAF=0.384615;AC=10;AC_Het=6;AC_Hom=4;AC_Hemi=0;HWE=1	GT:AD:DP:GP:PL	0/1:23,40:63:0,1,0:306,0,198	0/0:7,0:7:0.990886,0.009114,0:0,21,209	0/1:5,4:9:0,1,0:79,0,104	0/1:6,2:8:0.013175,0.986825,0:18,0,167	0/0:5,0:5:0.964513,0.035487,0:0,15,151	0/1:4,1:5:0.008516,0.991484,0:20,0,120	1/1:0,5:5:0,0.095971,0.904029:140,15,0	1/1:0,3:3:0,0.298071,0.701929:93,9,0	0/0:14,0:14:0.999928,7.2e-05,0:0,42,307	0/0:43,1:44:1,0,0:0,97,389	0/0:19,1:20:0.994394,0.005606,0:0,23,327	0/1:55,26:81:0,1,0:171,0,345	0/1:5,4:9:1e-06,0.999999,0:58,0,136
chr11	7749739	chr11_7749739_T_G	T	G	.	PASS	AF=0.25;DP=228;NS=12;AN=24;MAF=0.25;AC=6;AC_Het=4;AC_Hom=2;AC_Hemi=0;HWE=1	GT:AD:DP:GP:PL	1/1:1,14:15:0,0.025903,0.974097:208,23,0	0/0:8,0:8:0.997371,0.002629,0:0,24,218	0/0:29,0:29:1,0,0:0,87,381	0/1:3,2:5:2.3e-05,0.999977,0:48,0,70	0/1:7,3:10:0,1,0:66,0,145	0/1:8,1:9:0.193291,0.806709,0:8,0,193	0/1:0,1:1:0.0007,0.747162,0.252137:35,3,0	./.:0,0:0:0.559037,0.377302,0.063662:0,0,0	0/0:17,0:17:0.999995,5e-06,0:0,51,330	0/0:42,0:42:1,0,0:0,126,417	0/0:22,0:22:1,0,0:0,66,353	0/0:60,2:62:1,0,0:0,124,390	0/0:5,0:5:0.979345,0.020655,0:0,15,158
chr11	7749749	chr11_7749749_T_C	T	C	.	PASS	AF=0.166667;DP=242;NS=12;AN=24;MAF=0.166667;AC=4;AC_Het=4;AC_Hom=0;AC_Hemi=0;HWE=1	GT:AD:DP:GP:PL	0/0:18,0:18:0.999999,1e-06,0:0,54,262	0/0:9,0:9:0.999245,0.000755,0:0,27,239	0/0:31,0:31:1,0,0:0,93,388	0/1:4,2:6:5.4e-05,0.999946,0:47,0,89	0/1:8,3:11:0,1,0:73,0,173	0/1:8,1:9:0.294777,0.705223,0:8,0,198	0/1:0,1:1:0.001368,0.836766,0.161866:35,3,0	./.:0,0:0:0.7021,0.271628,0.026272:0,0,0	0/0:16,0:16:0.999994,6e-06,0:0,48,332	0/0:42,0:42:1,0,0:0,126,417	0/0:26,0:26:1,0,0:0,78,373	0/0:63,6:69:0.999949,5.1e-05,0:0,39,329	0/0:4,0:4:0.976392,0.023608,0:0,12,131
chr11	7749942	chr11_7749942_T_C	T	C	.	PASS	AF=0.5;DP=270;NS=13;AN=26;MAF=0.5;AC=13;AC_Het=3;AC_Hom=10;AC_Hemi=0;HWE=0.0892525	GT:AD:DP:GP:PL	0/1:2,4:6:0,0.999735,0.000265:86,0,32	1/1:0,13:13:0,0.000271,0.999729:299,39,0	0/0:18,1:19:0.966729,0.033271,0:0,17,308	0/1:5,1:6:0.042649,0.957351,0:11,0,143	0/0:7,0:7:0.986111,0.013889,0:0,21,215	1/1:0,8:8:0,0.008591,0.991409:226,24,0	1/1:0,2:2:0,0.356758,0.643242:68,6,0	1/1:0,2:2:0,0.356758,0.643242:72,6,0	0/0:15,0:15:0.999945,5.5e-05,0:0,45,316	0/0:38,1:39:1,0,0:0,77,382	0/0:23,0:23:1,0,0:0,69,373	1/1:0,120:120:0,0,1:463,361,0	0/1:1,9:10:0,0.955896,0.044104:220,0,10
chr11	7751385	chr11_7751385_T_A	T	A	.	PASS	AF=0.307692;DP=266;NS=13;AN=26;MAF=0.307692;AC=8;AC_Het=6;AC_Hom=2;AC_Hemi=0;HWE=1	GT:AD:DP:GP:PL	0/1:0,1:1:0.000115,0.64154,0.358345:40,3,0	0/0:1,0:1:0.641605,0.358375,2e-05:0,3,40	1/1:0,17:17:0,2.7e-05,0.999973:319,51,0	0/1:6,7:13:0,1,0:155,0,159	0/1:10,5:15:0,1,0:107,0,223	0/0:5,0:5:0.966269,0.033731,0:0,15,162	0/0:2,0:2:0.781691,0.218309,0:0,6,74	0/1:3,1:4:0.002849,0.997151,0:25,0,87	0/0:17,0:17:0.999991,9e-06,0:0,51,344	0/0:65,0:65:1,0,0:0,196,436	0/0:34,0:34:1,0,0:0,102,413	0/1:66,25:91:0,1,0:103,0,350	0/1:0,1:1:0.004552,0.638693,0.356755:24,3,0
chr11	7751814	chr11_7751814_C_A	C	A	.	PASS	AF=0.166667;DP=273;NS=12;AN=24;MAF=0.166667;AC=4;AC_Het=0;AC_Hom=4;AC_Hemi=0;HWE=0.00621118	GT:AD:DP:GP:PL	0/0:13,0:13:0.999952,4.8e-05,0:0,39,190	0/0:7,0:7:0.996911,0.003089,0:0,21,211	0/0:31,0:31:1,0,0:0,93,402	0/0:21,0:21:1,0,0:0,63,356	0/0:12,0:12:0.999903,9.7e-05,0:0,36,268	1/1:0,8:8:0,0.037902,0.962098:224,24,0	0/0:12,0:12:0.999903,9.7e-05,0:0,36,305	0/0:6,0:6:0.993842,0.006158,0:0,18,177	0/0:24,0:24:1,0,0:0,72,388	0/0:50,0:50:1,0,0:0,151,419	0/0:31,0:31:1,0,0:0,93,410	1/1:0,58:58:0,0,1:434,175,0	./.:0,0:0:0.696419,0.276196,0.027385:0,0,0
chr11	7752003	chr11_7752003_C_T	C	T	.	PASS	AF=0.208333;DP=259;NS=12;AN=24;MAF=0.208333;AC=5;AC_Het=3;AC_Hom=2;AC_Hemi=0;HWE=0.403727	GT:AD:DP:GP:PL	0/0:1,0:1:0.776245,0.223627,0.000129:0,3,27	0/0:6,0:6:0.991078,0.008922,0:0,18,179	0/1:33,19:52:0,1,0:289,0,350	0/1:8,9:17:0,1,0:202,0,195	0/1:12,5:17:0,1,0:120,0,234	0/0:12,0:12:0.999859,0.000141,0:0,36,307	0/0:6,0:6:0.991078,0.008922,0:0,18,183	0/0:2,0:2:0.874093,0.125907,0:0,6,70	0/0:22,0:22:1,0,0:0,66,383	0/0:41,0:41:1,0,0:0,123,405	0/0:21,0:21:1,0,0:0,63,367	1/1:0,62:62:0,0,1:429,187,0	./.:0,0:0:0.602709,0.347269,0.050022:0,0,0
chr11	7752843	chr11_7752843_G_A	G	A	.	PASS	AF=0.166667;DP=209;NS=12;AN=24;MAF=0.166667;AC=4;AC_Het=0;AC_Hom=4;AC_Hemi=0;HWE=0.00621118	GT:AD:DP:GP:PL	1/1:0,5:5:0,0.23525,0.76475:154,15,0	0/0:5,0:5:0.987462,0.012538,0:0,15,145	0/0:23,0:23:1,0,0:0,69,377	0/0:8,0:8:0.998415,0.001585,0:0,24,213	0/0:22,0:22:1,0,0:0,66,346	0/0:5,0:5:0.987462,0.012538,0:0,15,153	0/0:1,0:1:0.831133,0.168856,1.1e-05:0,3,35	0/0:2,0:2:0.907786,0.092214,0:0,6,69	0/0:12,0:12:0.999901,9.9e-05,0:0,36,281	0/0:39,0:39:1,0,0:0,117,402	0/0:14,0:14:0.999975,2.5e-05,0:0,42,294	1/1:2,71:73:0,0,1:424,175,0	./.:0,0:0:0.690795,0.280692,0.028513:0,0,0
chr11	7753191	chr11_7753191_T_A	T	A	.	PASS	AF=0.5;DP=241;NS=12;AN=24;MAF=0.5;AC=12;AC_Het=2;AC_Hom=10;AC_Hemi=0;HWE=0.0264585	GT:AD:DP:GP:PL	1/1:0,44:44:0,0,1:369,132,0	1/1:0,6:6:0,0.032344,0.967656:180,18,0	1/1:0,25:25:0,0,1:378,75,0	0/1:9,8:17:0,1,0:175,0,220	0/1:3,1:4:0.001704,0.998296,0:25,0,103	0/0:3,0:3:0.810559,0.189441,0:0,9,108	1/1:0,3:3:0,0.210986,0.789014:106,9,0	1/1:0,2:2:0,0.348455,0.651545:70,6,0	0/0:13,0:13:0.999772,0.000228,0:0,39,295	0/0:46,0:46:1,0,0:0,138,414	0/0:17,0:17:0.999986,1.4e-05,0:0,51,353	0/0:59,0:59:1,0,0:0,178,425	./.:0,0:0:0.267108,0.499434,0.233458:0,0,0
chr11	7757403	chr11_7757403_G_A	G	A	.	PASS	AF=0.272727;DP=205;NS=11;AN=22;MAF=0.272727;AC=6;AC_Het=4;AC_Hom=2;AC_Hemi=0;HWE=1	GT:AD:DP:GP:PL	./.:0,0:0:0.526509,0.398201,0.07529:0,0,0	0/0:4,0:4:0.954866,0.045134,0:0,12,127	1/1:0,9:9:0,0.010223,0.989777:230,27,0	0/1:3,4:7:0,1,0:109,0,89	0/1:3,2:5:9e-06,0.999991,0:52,0,85	0/1:6,1:7:0.013263,0.986737,0:20,0,156	0/0:6,0:6:0.988321,0.011679,0:0,18,191	./.:0,0:0:0.526509,0.398201,0.07529:0,0,0	0/0:16,0:16:0.999988,1.2e-05,0:0,48,335	0/0:45,4:49:0.999682,0.000318,0:0,34,344	0/1:14,7:21:0,1,0:119,0,268	0/0:73,0:73:1,0,0:0,220,444	0/0:8,0:8:0.997055,0.002945,0:0,24,225
chr11	7757480	chr11_7757480_T_G	T	G	.	PASS	AF=0.166667;DP=245;NS=12;AN=24;MAF=0.166667;AC=4;AC_Het=4;AC_Hom=0;AC_Hemi=0;HWE=1	GT:AD:DP:GP:PL	./.:0,0:0:0.721745,0.255621,0.022633:0,0,0	0/1:4,1:5:0.309548,0.690452,0:8,0,113	0/0:15,2:17:0.891927,0.108073,0:0,5,243	0/1:9,2:11:0.010834,0.989166,0:24,0,214	0/0:10,0:10:0.999654,0.000346,0:0,30,268	0/0:9,0:9:0.999309,0.000691,0:0,27,244	0/0:5,0:5:0.989054,0.010946,0:0,15,151	0/0:3,0:3:0.957607,0.042393,0:0,9,100	0/0:11,1:12:0.987035,0.012965,0:0,14,228	0/0:44,2:46:1,0,0:0,75,375	0/1:19,3:22:0.245581,0.754419,0:9,0,300	0/1:70,17:87:0.000149,0.999851,0:43,0,336	0/0:8,0:8:0.998619,0.001381,0:0,24,239
chr11	7757581	chr11_7757581_C_T	C	T	.	PASS	AF=0.115385;DP=265;NS=13;AN=26;MAF=0.115385;AC=3;AC_Het=3;AC_Hom=0;AC_Hemi=0;HWE=1	GT:AD:DP:GP:PL	0/1:4,1:5:0.008444,0.991556,0:25,0,92	0/1:7,6:13:0,1,0:151,0,149	0/0:10,1:11:0.632523,0.367477,0:2,0,214	0/0:9,1:10:0.943562,0.056438,0:0,8,195	0/0:5,1:6:0.624282,0.375718,0:2,0,133	0/0:8,0:8:0.998535,0.001465,0:0,24,223	0/0:7,0:7:0.997074,0.002926,0:0,21,191	0/0:2,0:2:0.914143,0.085856,1e-06:0,6,48	0/1:13,4:17:0.000174,0.999826,0:42,0,240	0/0:40,5:45:0.781227,0.218773,0:0,1,320	0/0:26,0:26:1,0,0:0,78,352	0/0:110,0:110:1,0,0:0,331,440	0/0:5,0:5:0.988397,0.011603,0:0,15,131
chr11	7760325	chr11_7760325_G_A	G	A	.	PASS	AF=0.125;DP=259;NS=12;AN=24;MAF=0.125;AC=3;AC_Het=1;AC_Hom=2;AC_Hemi=0;HWE=0.130435	GT:AD:DP:GP:PL	0/0:7,0:7:0.997733,0.002267,0:0,21,117	0/0:3,0:3:0.964914,0.035086,0:0,9,100	0/0:19,0:19:0.999999,1e-06,0:0,57,360	0/0:9,0:9:0.999432,0.000568,0:0,27,241	0/0:12,0:12:0.999929,7.1e-05,0:0,36,284	1/1:0,9:9:0,0.026152,0.973848:233,27,0	0/0:4,0:4:0.982144,0.017856,0:0,12,115	./.:0,0:0:0.762162,0.221714,0.016124:0,0,0	0/0:18,0:18:0.999999,1e-06,0:0,54,360	0/0:33,0:33:1,0,0:0,99,406	0/0:23,0:23:1,0,0:0,69,363	0/1:53,65:118:0,1,0:366,0,347	0/0:4,0:4:0.982144,0.017856,0:0,12,135
chr11	7761430	chr11_7761430_T_C	T	C	.	PASS	AF=0.115385;DP=237;NS=13;AN=26;MAF=0.115385;AC=3;AC_Het=3;AC_Hom=0;AC_Hemi=0;HWE=1	GT:AD:DP:GP:PL	0/0:4,0:4:0.983366,0.016634,0:0,12,101	0/0:4,0:4:0.983366,0.016634,0:0,12,145	0/1:18,4:22:6e-06,0.999994,0:58,0,292	0/0:8,0:8:0.998944,0.001056,0:0,24,226	0/0:10,0:10:0.999736,0.000264,0:0,30,265	0/0:6,0:6:0.995789,0.004211,0:0,18,192	0/1:2,2:4:0.003062,0.996938,0:31,0,59	0/0:2,0:2:0.936626,0.063374,0:0,6,64	0/1:11,2:13:0.001508,0.998492,0:34,0,244	0/0:28,1:29:1,0,0:0,67,389	0/0:15,1:16:0.999555,0.000445,0:0,28,319	0/0:105,6:111:1,0,0:0,160,377	0/0:8,0:8:0.998944,0.001056,0:0,24,172
chr11	7761822	chr11_7761822_A_G	A	G	.	PASS	AF=0.230769;DP=210;NS=13;AN=26;MAF=0.230769;AC=6;AC_Het=6;AC_Hom=0;AC_Hemi=0;HWE=1	GT:AD:DP:GP:PL	0/1:2,2:4:1.7e-05,0.999973,9e-06:49,0,43	0/0:5,0:5:0.978455,0.021545,0:0,15,148	0/0:11,0:11:0.999656,0.000344,0:0,33,232	0/1:10,4:14:2e-06,0.999998,0:58,0,234	0/1:8,2:10:0.07214,0.92786,0:13,0,179	0/0:9,1:10:0.695762,0.304238,0:0,2,218	0/1:2,2:4:0.001861,0.998139,0:29,0,64	0/0:3,0:3:0.919049,0.080951,0:0,9,89	0/0:11,2:13:0.564653,0.435347,0:0,0,229	0/0:27,0:27:1,0,0:0,81,370	0/0:12,1:13:0.988774,0.011226,0:0,18,257	0/1:70,22:92:1e-06,0.999999,0:62,0,340	0/1:3,1:4:0.005669,0.994331,0:24,0,91
chr11	7762062	chr11_7762062_T_C	T	C	.	PASS	AF=0.192308;DP=269;NS=13;AN=26;MAF=0.192308;AC=5;AC_Het=5;AC_Hom=0;AC_Hemi=0;HWE=1	GT:AD:DP:GP:PL	0/1:2,1:3:0.022925,0.977074,1e-06:20,0,49	0/0:4,0:4:0.973905,0.026095,0:0,12,122	0/1:13,3:16:0.000629,0.999371,0:36,0,269	0/0:9,0:9:0.999163,0.000837,0:0,27,245	0/0:9,0:9:0.999163,0.000837,0:0,27,210	0/1:4,2:6:0.000741,0.999259,0:35,0,118	0/1:5,1:6:0.462335,0.537665,0:4,0,135	0/0:4,0:4:0.973905,0.026095,0:0,12,144	0/0:11,0:11:0.999791,0.000209,0:0,33,258	0/0:33,2:35:0.99999,1e-05,0:0,46,371	0/0:14,1:15:0.979599,0.020401,0:0,13,277	0/1:98,44:142:0,1,0:106,0,363	0/0:8,0:8:0.998328,0.001672,0:0,24,220
chr11	7762239	chr11_7762239_A_G	A	G	.	PASS	AF=0.346154;DP=267;NS=13;AN=26;MAF=0.346154;AC=9;AC_Het=7;AC_Hom=2;AC_Hemi=0;HWE=1	GT:AD:DP:GP:PL	0/1:8,6:14:0,1,0:104,0,180	0/0:1,0:1:0.649223,0.350717,6e-05:0,3,35	1/1:0,12:12:0,0.000903,0.999097:226,36,0	0/1:3,5:8:0,1,0:130,0,74	0/1:4,1:5:0.002953,0.997047,0:25,0,94	0/1:5,1:6:0.085517,0.914483,0:10,0,135	0/1:7,1:8:0.086092,0.913908,0:10,0,187	0/0:6,0:6:0.983399,0.016601,0:0,18,163	0/1:12,2:14:0.024849,0.975151,0:16,0,248	0/1:36,5:41:0.04895,0.95105,0:13,0,326	0/0:20,0:20:0.999999,1e-06,0:0,60,340	0/0:105,16:121:0.999469,0.000531,0:0,33,294	0/0:11,0:11:0.999473,0.000527,0:0,33,242
chr11	7762246	chr11_7762246_A_G	A	G	.	PASS	AF=0.153846;DP=268;NS=13;AN=26;MAF=0.153846;AC=4;AC_Het=4;AC_Hom=0;AC_Hemi=0;HWE=1	GT:AD:DP:GP:PL	0/1:6,8:14:0,1,0:161,0,102	0/0:1,0:1:0.845425,0.154566,9e-06:0,3,35	0/0:11,1:12:0.80486,0.19514,0:0,2,137	0/0:8,0:8:0.998574,0.001426,0:0,24,194	0/0:4,0:4:0.977658,0.022342,0:0,12,124	0/0:5,0:5:0.988703,0.011297,0:0,15,157	0/0:9,0:9:0.999286,0.000714,0:0,27,238	0/1:5,1:6:0.354483,0.645517,0:7,0,134	0/0:12,0:12:0.999911,8.9e-05,0:0,36,275	0/0:37,1:38:1,0,0:0,88,390	0/1:18,3:21:0.000478,0.999522,0:38,0,267	0/1:99,21:120:0.012163,0.987837,0:23,0,300	0/0:10,0:10:0.999643,0.000357,0:0,30,231
chr11	7763426	chr11_7763426_G_T	G	T	.	PASS	AF=0.181818;DP=222;NS=11;AN=22;MAF=0.181818;AC=4;AC_Het=2;AC_Hom=2;AC_Hemi=0;HWE=0.278196	GT:AD:DP:GP:PL	./.:0,0:0:0.651628,0.311213,0.037158:0,0,0	1/1:0,8:8:0,0.031678,0.968322:197,24,0	0/1:5,1:6:0.026029,0.973971,0:19,0,113	0/0:4,0:4:0.971017,0.028983,0:0,12,130	0/1:6,2:8:8.5e-05,0.999915,0:44,0,135	0/0:3,0:3:0.943665,0.056335,0:0,9,102	./.:0,0:0:0.651628,0.311213,0.037158:0,0,0	0/0:2,0:2:0.893339,0.106661,0:0,6,60	0/0:21,0:21:1,0,0:0,63,374	0/0:47,0:47:1,0,0:0,141,425	0/0:22,0:22:1,0,0:0,66,372	0/0:98,0:98:1,0,0:0,295,434	0/0:2,0:2:0.893339,0.106661,0:0,6,79
chr11	7764493	chr11_7764493_G_A	G	A	.	PASS	AF=0.166667;DP=256;NS=12;AN=24;MAF=0.166667;AC=4;AC_Het=2;AC_Hom=2;AC_Hemi=0;HWE=0.254658	GT:AD:DP:GP:PL	./.:0,0:0:0.696518,0.276117,0.027365:0,0,0	0/0:6,0:6:0.993844,0.006156,0:0,18,187	0/0:32,0:32:1,0,0:0,96,418	0/0:6,0:6:0.993844,0.006156,0:0,18,199	0/1:4,1:5:0.038847,0.961153,0:18,0,126	0/0:3,0:3:0.952788,0.047212,0:0,9,101	0/1:0,1:1:0.000334,0.834296,0.165369:41,3,0	1/1:0,5:5:0,0.23972,0.76028:169,15,0	0/0:17,0:17:0.999997,3e-06,0:0,51,346	0/0:53,0:53:1,0,0:0,160,438	0/0:26,0:26:1,0,0:0,78,366	0/0:98,0:98:1,0,0:0,295,452	0/0:4,0:4:0.975823,0.024177,0:0,12,137
chr11	7764597	chr11_7764597_G_A	G	A	.	PASS	AF=0.153846;DP=249;NS=13;AN=26;MAF=0.153846;AC=4;AC_Het=4;AC_Hom=0;AC_Hemi=0;HWE=1	GT:AD:DP:GP:PL	0/0:3,0:3:0.950937,0.049063,0:0,9,88	0/0:2,0:2:0.906462,0.093538,0:0,6,72	0/0:14,1:15:0.998327,0.001673,0:0,24,292	0/1:4,1:5:0.007692,0.992308,0:25,0,123	0/0:8,0:8:0.99839,0.00161,0:0,24,227	0/0:8,0:8:0.99839,0.00161,0:0,24,189	0/1:0,1:1:0.024716,0.808434,0.16685:22,3,0	0/0:1,0:1:0.828915,0.171074,1.1e-05:0,3,35	0/0:25,1:26:0.99998,2e-05,0:0,43,348	0/0:58,2:60:1,0,0:0,112,390	0/1:25,4:29:0.00403,0.99597,0:28,0,326	0/0:82,7:89:1,0,0:0,104,366	0/1:1,1:2:0.001218,0.998575,0.000207:33,0,27
chr11	7765442	chr11_7765442_A_G	A	G	.	PASS	AF=0.461538;DP=268;NS=13;AN=26;MAF=0.461538;AC=12;AC_Het=6;AC_Hom=6;AC_Hemi=0;HWE=1	GT:AD:DP:GP:PL	0/1:2,3:5:0,0.999953,4.7e-05:80,0,39	0/1:1,6:7:0,0.984689,0.015311:140,0,14	0/1:3,14:17:0,0.999959,4.1e-05:237,0,40	0/1:3,6:9:0,1,0:125,0,74	0/1:10,2:12:0.000168,0.999832,0:36,0,219	1/1:0,2:2:0,0.394014,0.605986:75,6,0	1/1:0,5:5:0,0.075164,0.924836:154,15,0	1/1:0,3:3:0,0.245339,0.754661:96,9,0	0/0:16,0:16:0.999977,2.3e-05,0:0,48,325	0/0:39,0:39:1,0,0:0,117,410	0/0:26,1:27:0.999991,9e-06,0:0,52,357	0/1:59,57:116:0,1,0:359,0,341	0/0:10,0:10:0.9985,0.0015,0:0,30,239
chr11	7765696	chr11_7765696_T_A	T	A	.	PASS	AF=0.115385;DP=250;NS=13;AN=26;MAF=0.115385;AC=3;AC_Het=3;AC_Hom=0;AC_Hemi=0;HWE=1	GT:AD:DP:GP:PL	0/1:2,1:3:0.052747,0.947252,1e-06:18,0,48	0/1:5,2:7:0.004441,0.995559,0:29,0,145	0/0:20,0:20:1,0,0:0,60,287	0/0:5,0:5:0.991139,0.008861,0:0,15,148	0/0:5,0:5:0.991139,0.008861,0:0,15,156	0/1:0,1:1:0.000611,0.874321,0.125067:40,3,0	0/0:2,0:2:0.933253,0.066747,0:0,6,73	0/0:2,0:2:0.933253,0.066747,0:0,6,70	0/0:16,1:17:0.999293,0.000707,0:0,26,267	0/0:53,0:53:1,0,0:0,160,433	0/0:31,0:31:1,0,0:0,93,409	0/0:101,0:101:1,0,0:0,304,444	0/0:3,0:3:0.965475,0.034525,0:0,9,111
chr11	7766695	chr11_7766695_A_G	A	G	.	PASS	AF=0.5;DP=231;NS=12;AN=24;MAF=0.5;AC=12;AC_Het=4;AC_Hom=8;AC_Hemi=0;HWE=0.281462	GT:AD:DP:GP:PL	./.:0,0:0:0.256787,0.499909,0.243303:0,0,0	1/1:0,10:10:0,0.002002,0.997998:252,30,0	1/1:0,11:11:0,0.001002,0.998998:267,33,0	0/1:4,5:9:0,1,0:134,0,104	0/0:6,0:6:0.970481,0.029519,0:0,18,186	0/1:5,1:6:0.003276,0.996724,0:22,0,116	1/1:0,2:2:0,0.339349,0.660651:79,6,0	0/1:0,1:1:5.2e-05,0.506713,0.493235:40,3,0	0/0:12,0:12:0.999525,0.000475,0:0,36,263	0/0:37,2:39:0.999998,2e-06,0:0,59,371	0/0:19,0:19:0.999996,4e-06,0:0,57,356	0/1:60,54:114:0,1,0:360,0,357	1/1:0,2:2:0,0.339349,0.660651:76,6,0
chr11	7770196	chr11_7770196_G_T	G	T	.	PASS	AF=0.125;DP=269;NS=12;AN=24;MAF=0.125;AC=3;AC_Het=3;AC_Hom=0;AC_Hemi=0;HWE=1	GT:AD:DP:GP:PL	0/0:8,0:8:0.998714,0.001286,0:0,24,129	0/0:3,0:3:0.96042,0.03958,0:0,9,104	0/1:29,3:32:0.233033,0.766967,0:10,0,325	0/0:12,0:12:0.99992,8e-05,0:0,36,287	0/0:13,0:13:0.99996,4e-05,0:0,39,294	0/0:9,0:9:0.999357,0.000643,0:0,27,253	./.:0,0:0:0.736986,0.242986,0.020028:0,0,0	0/0:1,0:1:0.858478,0.14152,2e-06:0,3,41	0/0:11,1:12:0.553919,0.446081,0:4,0,222	0/1:33,8:41:0,1,0:87,0,360	0/1:17,5:22:0,1,0:96,0,307	0/0:106,0:106:1,0,0:0,319,459	0/0:10,0:10:0.999678,0.000322,0:0,30,263
chr11	7770203	chr11_7770203_C_T	C	T	.	PASS	AF=0.416667;DP=265;NS=12;AN=24;MAF=0.416667;AC=10;AC_Het=6;AC_Hom=4;AC_Hemi=0;HWE=1	GT:AD:DP:GP:PL	1/1:0,6:6:0,0.040778,0.959222:121,18,0	0/0:3,0:3:0.844767,0.155233,0:0,9,98	0/1:26,5:31:0,1,0:67,0,334	0/1:11,2:13:0.013633,0.986367,0:17,0,242	0/0:16,0:16:0.999978,2.2e-05,0:0,48,333	0/0:10,0:10:0.998567,0.001433,0:0,30,259	./.:0,0:0:0.332181,0.488341,0.179478:0,0,0	0/0:1,0:1:0.576339,0.423636,2.5e-05:0,3,41	0/1:11,1:12:0.357058,0.642942,0:1,0,225	0/1:33,7:40:0,1,0:66,0,346	0/1:17,4:21:0,1,0:68,0,301	0/1:45,56:101:0,1,0:359,0,342	1/1:0,11:11:0,0.001327,0.998673:279,33,0
chr11	7785438	chr11_7785438_A_G	A	G	.	PASS	AF=0.115385;DP=204;NS=13;AN=26;MAF=0.115385;AC=3;AC_Het=1;AC_Hom=2;AC_Hemi=0;HWE=0.12	GT:AD:DP:GP:PL	1/1:0,29:29:0,0,1:386,87,0	0/0:4,0:4:0.983226,0.016774,0:0,12,116	0/0:20,0:20:1,0,0:0,60,362	0/0:9,0:9:0.999467,0.000533,0:0,27,251	0/0:7,0:7:0.997872,0.002128,0:0,21,153	0/0:6,0:6:0.995753,0.004247,0:0,18,174	0/0:2,0:2:0.936119,0.063881,0:0,6,75	0/0:3,0:3:0.967006,0.032994,0:0,9,108	0/1:8,2:10:0.00238,0.99762,0:32,0,196	0/0:29,0:29:1,0,0:0,87,394	0/0:19,0:19:0.999999,1e-06,0:0,57,359	0/0:59,1:60:1,0,0:0,143,399	0/0:6,0:6:0.995753,0.004247,0:0,18,182
chr11	7786716	chr11_7786716_G_A	G	A	.	PASS	AF=0.153846;DP=286;NS=13;AN=26;MAF=0.153846;AC=4;AC_Het=2;AC_Hom=2;AC_Hemi=0;HWE=0.234783	GT:AD:DP:GP:PL	0/0:1,0:1:0.831497,0.166201,0.002302:0,3,12	0/1:9,6:15:0,1,0:153,0,215	0/0:19,0:19:0.999999,1e-06,0:0,57,358	0/0:18,0:18:0.999998,2e-06,0:0,54,345	0/0:18,0:18:0.999998,2e-06,0:0,54,344	1/1:0,10:10:0,0.009676,0.990324:244,30,0	0/0:7,0:7:0.996887,0.003113,0:0,21,210	0/0:1,0:1:0.833408,0.166583,8e-06:0,3,36	0/0:11,0:11:0.999805,0.000195,0:0,33,269	0/0:41,0:41:1,0,0:0,123,398	0/0:18,0:18:0.999998,2e-06,0:0,54,293	0/1:52,47:99:0,1,0:342,0,351	0/0:11,0:11:0.999805,0.000195,0:0,33,269
chr11	7790720	chr11_7790720_T_A	T	A	.	PASS	AF=0.125;DP=76;NS=12;AN=24;MAF=0.125;AC=3;AC_Het=3;AC_Hom=0;AC_Hemi=0;HWE=1	GT:AD:DP:GP:PL	0/0:1,0:1:0.84758,0.152311,0.000109:0,3,24	0/0:2,0:2:0.917557,0.082442,0:0,6,49	0/0:3,0:3:0.957007,0.042993,0:0,9,95	0/0:5,0:5:0.988894,0.011106,0:0,15,119	0/0:7,0:7:0.9972,0.0028,0:0,21,190	0/1:3,2:5:2.2e-05,0.999978,0:51,0,75	0/0:1,0:1:0.847663,0.152326,1.1e-05:0,3,34	./.:0,0:0:0.718546,0.25825,0.023204:0,0,0	0/0:11,1:12:0.819086,0.180914,0:0,2,228	0/0:7,0:7:0.9972,0.0028,0:0,21,146	0/1:7,1:8:0.124364,0.875636,0:13,0,151	0/1:20,4:24:1e-06,0.999999,0:66,0,230	0/0:1,0:1:0.847654,0.152324,2.2e-05:0,3,31
chr11	7804957	chr11_7804957_C_T	C	T	.	PASS	AF=0.115385;DP=171;NS=13;AN=26;MAF=0.115385;AC=3;AC_Het=3;AC_Hom=0;AC_Hemi=0;HWE=1	GT:AD:DP:GP:PL	0/0:23,0:23:1,0,0:0,69,351	0/0:5,0:5:0.990426,0.009574,0:0,15,130	0/0:14,0:14:0.999981,1.9e-05,0:0,42,244	0/0:3,0:3:0.962772,0.037228,0:0,9,82	0/0:19,0:19:0.999999,1e-06,0:0,57,280	0/0:6,0:6:0.99519,0.00481,0:0,18,122	0/0:1,0:1:0.866032,0.133951,1.6e-05:0,3,31	0/1:1,1:2:0.004071,0.995735,0.000194:29,0,26	0/0:9,1:10:0.867481,0.132519,0:0,3,156	0/1:17,5:22:0.001169,0.998831,0:34,0,241	0/0:9,1:10:0.867481,0.132519,0:0,3,200	0/1:40,13:53:1e-05,0.99999,0:55,0,280	0/0:3,0:3:0.962772,0.037228,0:0,9,80
chr11	7807365	chr11_7807365_G_A	G	A	.	PASS	AF=0.208333;DP=124;NS=12;AN=24;MAF=0.208333;AC=5;AC_Het=1;AC_Hom=4;AC_Hemi=0;HWE=0.0310559	GT:AD:DP:GP:PL	./.:0,0:0:0.638236,0.321322,0.040443:0,0,0	0/0:1,0:1:0.798895,0.201101,4e-06:0,3,41	0/0:7,0:7:0.996082,0.003918,0:0,21,167	0/0:3,0:3:0.940796,0.059204,0:0,9,97	0/0:11,0:11:0.999754,0.000246,0:0,33,254	0/0:3,0:3:0.940796,0.059204,0:0,9,96	1/1:0,3:3:0,0.498273,0.501727:108,9,0	1/1:0,6:6:0,0.110428,0.889572:193,18,0	0/0:5,0:5:0.984511,0.015489,0:0,15,158	0/0:19,0:19:0.999999,1e-06,0:0,57,235	0/1:5,1:6:0.015747,0.984253,0:21,0,149	0/0:58,0:58:1,0,0:0,175,413	0/0:2,0:2:0.888209,0.111791,0:0,6,69
chr11	7816258	chr11_7816258_C_T	C	T	.	PASS	AF=0.25;DP=265;NS=12;AN=24;MAF=0.25;AC=6;AC_Het=2;AC_Hom=4;AC_Hemi=0;HWE=0.0898987	GT:AD:DP:GP:PL	1/1:0,14:14:0,0.000295,0.999705:279,42,0	0/0:2,0:2:0.828855,0.171145,0:0,6,67	1/1:0,18:18:0,1.8e-05,0.999982:359,54,0	0/1:4,4:8:0,1,0:98,0,92	0/1:0,2:2:0,0.547657,0.452343:75,6,0	0/0:2,0:2:0.828855,0.171145,0:0,6,75	0/0:4,0:4:0.950914,0.049086,0:0,12,119	./.:0,0:0:0.500878,0.413699,0.085423:0,0,0	0/0:24,0:24:1,0,0:0,72,386	0/0:50,0:50:1,0,0:0,151,422	0/0:28,0:28:1,0,0:0,84,391	0/0:111,0:111:1,0,0:0,334,463	0/0:2,0:2:0.828855,0.171145,0:0,6,62
chr11	7816331	chr11_7816331_T_A	T	A	.	PASS	AF=0.423077;DP=212;NS=13;AN=26;MAF=0.423077;AC=11;AC_Het=5;AC_Hom=6;AC_Hemi=0;HWE=0.573563	GT:AD:DP:GP:PL	1/1:0,2:2:0,0.343617,0.656383:67,6,0	0/1:0,1:1:0.005327,0.508758,0.485915:20,3,0	1/1:0,19:19:0,4e-06,0.999996:337,57,0	0/0:2,0:2:0.676801,0.323198,0:0,6,62	0/1:1,3:4:0,0.996969,0.003031:103,0,22	0/0:2,0:2:0.676801,0.323198,1e-06:0,6,59	0/1:0,1:1:0.000338,0.51131,0.488353:32,3,0	0/1:0,1:1:6.7e-05,0.511448,0.488485:39,3,0	0/0:17,0:17:0.999985,1.5e-05,0:0,51,322	0/0:42,0:42:1,0,0:0,126,408	0/0:19,0:19:0.999996,4e-06,0:0,57,335	0/1:44,53:97:0,1,0:330,0,327	1/1:0,5:5:0,0.061417,0.938583:148,15,0
chr11	7819064	chr11_7819064_A_G	A	G	.	PASS	AF=0.423077;DP=188;NS=13;AN=26;MAF=0.423077;AC=11;AC_Het=5;AC_Hom=6;AC_Hemi=0;HWE=0.573563	GT:AD:DP:GP:PL	0/0:22,0:22:1,0,0:0,66,363	1/1:0,2:2:1e-06,0.368597,0.631402:61,6,0	1/1:0,10:10:0,0.002275,0.997725:233,30,0	0/1:1,1:2:0.000737,0.998722,0.000541:29,0,29	0/1:6,2:8:5e-06,0.999995,0:51,0,161	0/0:1,0:1:0.538571,0.461271,0.000157:0,3,34	0/1:0,1:1:0.001253,0.537977,0.46077:27,3,0	0/1:0,1:1:0.000158,0.538567,0.461275:36,3,0	0/0:11,0:11:0.999164,0.000836,0:0,33,241	0/0:14,0:14:0.999895,0.000105,0:0,42,258	0/0:11,0:11:0.999164,0.000836,0:0,33,243	0/1:48,50:98:0,1,0:345,0,332	1/1:0,7:7:0,0.017915,0.982085:198,21,0
chr11	7821536	chr11_7821536_A_G	A	G	.	PASS	AF=0.375;DP=245;NS=12;AN=24;MAF=0.375;AC=9;AC_Het=1;AC_Hom=8;AC_Hemi=0;HWE=0.00605734	GT:AD:DP:GP:PL	./.:0,0:0:0.425376,0.453665,0.120959:0,0,0	1/1:0,7:7:0,0.028465,0.971535:205,21,0	0/0:25,0:25:1,0,0:0,75,399	0/0:10,0:10:0.99896,0.00104,0:0,30,268	0/0:14,0:14:0.999935,6.5e-05,0:0,42,311	0/0:3,0:3:0.882371,0.117629,0:0,9,102	1/1:0,5:5:0,0.104905,0.895095:134,15,0	1/1:0,3:3:0,0.319176,0.680824:115,9,0	0/0:31,0:31:1,0,0:0,93,411	0/0:62,0:62:1,0,0:0,187,452	0/0:19,0:19:0.999998,2e-06,0:0,57,364	0/1:15,24:39:0,1,0:262,0,236	1/1:0,3:3:0,0.319176,0.680824:110,9,0
chr11	7822448	chr11_7822448_C_T	C	T	.	PASS	AF=0.153846;DP=158;NS=13;AN=26;MAF=0.153846;AC=4;AC_Het=4;AC_Hom=0;AC_Hemi=0;HWE=1	GT:AD:DP:GP:PL	0/1:0,1:1:0.000689,0.809529,0.189782:37,3,0	0/1:2,1:3:0.008475,0.991525,0:24,0,70	0/1:10,2:12:0.00099,0.99901,0:33,0,206	0/0:6,1:7:0.725993,0.274007,0:0,1,144	0/0:8,0:8:0.998172,0.001828,0:0,24,195	0/1:1,1:2:0.00269,0.997162,0.000148:29,0,29	0/0:2,0:2:0.895083,0.104917,0:0,6,72	0/0:1,0:1:0.810076,0.189907,1.8e-05:0,3,34	0/0:19,0:19:0.999999,1e-06,0:0,57,311	0/0:37,0:37:1,0,0:0,111,390	0/0:24,0:24:1,0,0:0,72,323	0/0:41,0:41:1,0,0:0,123,387	0/0:1,0:1:0.810078,0.189907,1.4e-05:0,3,35
chr11	7829397	chr11_7829397_T_A	T	A	.	PASS	AF=0.25;DP=257;NS=12;AN=24;MAF=0.25;AC=6;AC_Het=6;AC_Hom=0;AC_Hemi=0;HWE=0.529258	GT:AD:DP:GP:PL	0/1:30,6:36:1e-06,0.999999,0:62,0,321	0/1:2,1:3:0.002432,0.997567,1e-06:28,0,53	0/1:18,2:20:0.326798,0.673202,0:5,0,311	0/1:8,1:9:0.058481,0.941519,0:14,0,183	0/0:7,0:7:0.994912,0.005088,0:0,21,219	0/0:1,0:1:0.7534,0.24658,2e-05:0,3,36	0/0:3,0:3:0.924367,0.075633,0:0,9,96	./.:0,0:0:0.567632,0.371563,0.060805:0,0,0	0/0:27,2:29:0.981202,0.018798,0:0,15,360	0/1:40,5:45:0.055915,0.944085,0:14,0,325	0/1:24,3:27:0.060047,0.939953,0:14,0,334	0/0:70,4:74:1,0,0:0,132,369	0/0:3,0:3:0.924367,0.075633,0:0,9,114
chr11	7835828	chr11_7835828_A_G	A	G	.	PASS	AF=0.307692;DP=226;NS=13;AN=26;MAF=0.307692;AC=8;AC_Het=6;AC_Hom=2;AC_Hemi=0;HWE=1	GT:AD:DP:GP:PL	1/1:0,15:15:0,0.000112,0.999888:280,45,0	0/0:1,0:1:0.646277,0.353646,7.7e-05:0,3,34	0/1:15,9:24:0,1,0:149,0,262	0/0:6,0:6:0.983188,0.016812,0:0,18,143	0/1:10,2:12:0.000297,0.999703,0:35,0,235	0/0:1,0:1:0.646311,0.353664,2.4e-05:0,3,39	0/0:3,0:3:0.879663,0.120337,0:0,9,101	0/0:1,0:1:0.646287,0.353651,6.1e-05:0,3,35	0/1:9,1:10:0.08553,0.91447,0:10,0,185	0/1:22,4:26:0.00028,0.99972,0:35,0,277	0/1:15,4:19:2e-06,0.999998,0:57,0,203	0/0:83,15:98:0.910843,0.089157,0:0,10,265	0/1:5,1:6:0.005813,0.994187,0:22,0,135
chr11	7835858	chr11_7835858_C_T	C	T	.	PASS	AF=0.115385;DP=211;NS=13;AN=26;MAF=0.115385;AC=3;AC_Het=3;AC_Hom=0;AC_Hemi=0;HWE=1	GT:AD:DP:GP:PL	0/0:16,0:16:0.999995,5e-06,0:0,48,323	0/0:4,0:4:0.980675,0.019325,0:0,12,131	0/1:12,6:18:0,1,0:124,0,238	0/0:3,0:3:0.962083,0.037917,0:0,9,98	0/0:13,1:14:0.867322,0.132678,0:0,3,260	0/0:2,0:2:0.926936,0.073064,0:0,6,65	0/0:2,0:2:0.926936,0.073064,0:0,6,79	0/0:1,0:1:0.863819,0.136179,2e-06:0,3,41	0/1:7,2:9:0.012534,0.987466,0:24,0,158	0/1:18,4:22:4e-06,0.999996,0:59,0,284	0/0:13,1:14:0.928737,0.071263,0:0,6,233	0/0:93,8:101:1,0,0:0,83,332	0/0:5,0:5:0.990243,0.009757,0:0,15,151
chr11	7835907	chr11_7835907_C_T	C	T	.	PASS	AF=0.346154;DP=239;NS=13;AN=26;MAF=0.346154;AC=9;AC_Het=7;AC_Hom=2;AC_Hemi=0;HWE=1	GT:AD:DP:GP:PL	0/0:19,2:21:0.56108,0.43892,0:0,2,289	0/0:4,0:4:0.926247,0.073753,0:0,12,144	0/1:9,3:12:0,1,0:68,0,205	0/0:4,0:4:0.926247,0.073753,0:0,12,121	0/1:12,3:15:0.000151,0.999849,0:37,0,261	0/0:1,0:1:0.610853,0.389127,2e-05:0,3,41	0/1:1,1:2:0.000314,0.999526,0.00016:34,0,33	0/0:2,0:2:0.758433,0.241567,0:0,6,76	0/1:4,1:5:0.009893,0.990107,0:19,0,118	0/1:16,3:19:4e-05,0.99996,0:43,0,288	0/1:11,5:16:0,1,0:118,0,203	0/1:58,75:133:0,1,0:361,0,330	1/1:0,5:5:0,0.089342,0.910658:160,15,0
chr11	7835924	chr11_7835924_T_C	T	C	.	PASS	AF=0.115385;DP=222;NS=13;AN=26;MAF=0.115385;AC=3;AC_Het=3;AC_Hom=0;AC_Hemi=0;HWE=1	GT:AD:DP:GP:PL	0/0:20,2:22:0.923319,0.076681,0:0,5,290	0/0:5,0:5:0.991629,0.008371,0:0,15,155	0/0:10,0:10:0.999736,0.000264,0:0,30,227	0/0:3,0:3:0.967337,0.032663,0:0,9,97	0/0:12,1:13:0.989486,0.010514,0:0,14,269	0/0:1,0:1:0.881005,0.118994,1e-06:0,3,41	0/1:0,1:1:0.000652,0.88043,0.118918:40,3,0	0/0:2,0:2:0.93674,0.06326,0:0,6,78	0/0:4,0:4:0.983398,0.016602,0:0,12,128	0/0:20,0:20:1,0,0:0,60,364	0/1:9,3:12:1e-06,0.999999,0:64,0,184	0/1:107,18:125:0.368307,0.631693,0:8,0,255	0/0:4,0:4:0.983398,0.016602,0:0,12,148
chr11	7835988	chr11_7835988_T_C	T	C	.	PASS	AF=0.166667;DP=249;NS=12;AN=24;MAF=0.166667;AC=4;AC_Het=4;AC_Hom=0;AC_Hemi=0;HWE=1	GT:AD:DP:GP:PL	0/0:22,1:23:0.999741,0.000259,0:0,32,274	0/0:1,0:1:0.821956,0.178036,8e-06:0,3,37	0/1:15,4:19:0,1,0:73,0,237	0/0:5,0:5:0.986644,0.013356,0:0,15,124	0/1:11,3:14:0.000244,0.999756,0:40,0,239	./.:0,0:0:0.675621,0.292682,0.031698:0,0,0	0/0:2,0:2:0.902283,0.097717,0:0,6,71	0/1:2,1:3:0.127041,0.872959,0:12,0,63	0/0:9,1:10:0.890039,0.109961,0:0,5,210	0/1:19,7:26:0,1,0:107,0,240	0/0:14,0:14:0.999974,2.6e-05,0:0,42,290	0/0:108,10:118:1,0,0:0,95,294	0/0:9,0:9:0.999155,0.000845,0:0,27,214
chr11	7836098	chr11_7836098_C_T	C	T	.	PASS	AF=0.230769;DP=212;NS=13;AN=26;MAF=0.230769;AC=6;AC_Het=4;AC_Hom=2;AC_Hemi=0;HWE=0.522981	GT:AD:DP:GP:PL	1/1:0,7:7:0,0.046092,0.953908:187,21,0	0/0:5,0:5:0.980192,0.019808,0:0,15,155	0/1:15,2:17:0.017509,0.982491,0:19,0,265	0/0:4,0:4:0.961152,0.038848,0:0,12,125	0/0:12,0:12:0.999842,0.000158,0:0,36,276	0/1:1,1:2:0.002456,0.997493,5.1e-05:28,0,35	0/1:1,1:2:0.000618,0.999331,5.1e-05:34,0,35	0/0:2,0:2:0.860827,0.139173,0:0,6,75	0/0:16,0:16:0.99999,1e-05,0:0,48,258	0/0:21,2:23:0.817315,0.182685,0:0,5,209	0/1:12,3:15:1.3e-05,0.999987,0:51,0,235	0/0:102,0:102:1,0,0:0,307,434	0/0:4,0:4:0.961152,0.038848,0:0,12,132
chr11	7838404	chr11_7838404_G_A	G	A	.	PASS	AF=0.5;DP=258;NS=13;AN=26;MAF=0.5;AC=13;AC_Het=3;AC_Hom=10;AC_Hemi=0;HWE=0.0892525	GT:AD:DP:GP:PL	1/1:0,6:6:0,0.032137,0.967863:149,18,0	0/0:4,0:4:0.894748,0.105252,0:0,12,136	1/1:0,22:22:0,1e-06,0.999999:390,66,0	0/1:9,8:17:0,1,0:192,0,196	0/1:5,3:8:0,1,0:93,0,145	0/0:6,0:6:0.971432,0.028568,0:0,18,187	1/1:0,6:6:0,0.032137,0.967863:188,18,0	1/1:0,2:2:0,0.346954,0.653046:68,6,0	0/0:14,0:14:0.999885,0.000115,0:0,42,303	0/0:46,0:46:1,0,0:0,138,429	0/0:15,0:15:0.999943,5.7e-05,0:0,45,329	0/1:55,53:108:0,1,0:360,0,361	1/1:0,4:4:0,0.117247,0.882753:138,12,0
chr11	7840012	chr11_7840012_C_A	C	A	.	PASS	AF=0.25;DP=295;NS=12;AN=24;MAF=0.25;AC=6;AC_Het=2;AC_Hom=4;AC_Hemi=0;HWE=0.0898987	GT:AD:DP:GP:PL	1/1:0,3:3:0.000174,0.482186,0.51764:46,9,0	0/1:7,1:8:0.130936,0.869064,0:11,0,191	0/0:17,0:17:0.999996,4e-06,0:0,51,341	0/0:14,0:14:0.999967,3.3e-05,0:0,42,323	0/0:11,0:11:0.999738,0.000262,0:0,33,283	0/0:10,0:10:0.999476,0.000524,0:0,30,252	0/0:6,0:6:0.991683,0.008317,0:0,18,167	./.:0,0:0:0.621591,0.333639,0.04477:0,0,0	0/0:18,0:18:0.999998,2e-06,0:0,54,328	0/0:48,0:48:1,0,0:0,144,425	0/0:11,0:11:0.999738,0.000262,0:0,33,244	0/1:55,57:112:0,1,0:363,0,349	1/1:0,4:4:0,0.317755,0.682245:138,12,0
chr11	7844122	chr11_7844122_T_C	T	C	.	PASS	AF=0.269231;DP=271;NS=13;AN=26;MAF=0.269231;AC=7;AC_Het=1;AC_Hom=6;AC_Hemi=0;HWE=0.00869565	GT:AD:DP:GP:PL	1/1:0,7:7:0,0.039442,0.960558:205,21,0	0/0:5,0:5:0.976772,0.023228,0:0,15,173	1/1:0,17:17:0,4e-05,0.99996:358,51,0	1/1:0,4:4:0,0.247274,0.752726:138,12,0	0/1:3,5:8:0,1,0:137,0,81	0/0:5,0:5:0.976772,0.023228,0:0,15,164	0/0:2,0:2:0.840162,0.159838,0:0,6,68	0/0:3,0:3:0.91314,0.08686,0:0,9,115	0/0:21,0:21:1,0,0:0,63,379	0/0:57,0:57:1,0,0:0,172,434	0/0:22,0:22:1,0,0:0,66,366	0/0:118,0:118:1,0,0:0,355,469	0/0:2,0:2:0.840162,0.159838,0:0,6,68
chr11	7852093	chr11_7852093_T_C	T	C	.	PASS	AF=0.25;DP=253;NS=12;AN=24;MAF=0.25;AC=6;AC_Het=4;AC_Hom=2;AC_Hemi=0;HWE=1	GT:AD:DP:GP:PL	1/1:1,23:24:0,1.6e-05,0.999984:146,56,0	0/0:5,0:5:0.979058,0.020942,0:0,15,110	0/1:3,3:6:0.000259,0.999741,0:38,0,64	0/0:2,0:2:0.853881,0.146119,0:0,6,70	0/1:1,1:2:0.022541,0.970847,0.006612:18,0,14	0/0:2,0:2:0.853868,0.146117,1.6e-05:0,6,38	0/0:3,0:3:0.921183,0.078817,0:0,9,58	./.:0,0:0:0.555049,0.379934,0.065017:0,0,0	0/1:17,2:19:0.480384,0.519616,0:2,0,258	0/0:38,0:38:1,0,0:0,114,391	0/0:21,0:21:1,0,0:0,63,320	0/1:110,19:129:0.032312,0.967688,0:16,0,219	0/0:1,0:1:0.744368,0.25476,0.000872:0,3,20
chr11	7856333	chr11_7856333_G_A	G	A	.	PASS	AF=0.318182;DP=93;NS=11;AN=22;MAF=0.318182;AC=7;AC_Het=5;AC_Hom=2;AC_Hemi=0;HWE=1	GT:AD:DP:GP:PL	./.:0,0:0:0.344484,0.484887,0.170629:0,0,0	0/1:0,1:1:0.004162,0.584482,0.411356:23,3,0	0/1:0,1:1:0.00209,0.585698,0.412211:26,3,0	0/0:5,0:5:0.957868,0.042132,0:0,15,168	0/0:9,0:9:0.997259,0.002741,0:0,27,256	0/1:0,1:1:0.005234,0.583853,0.410913:22,3,0	./.:0,0:0:0.344484,0.484887,0.170629:0,0,0	0/1:0,1:1:0.00263,0.585381,0.411988:25,3,0	0/0:13,0:13:0.999828,0.000172,0:0,39,294	0/0:36,0:36:1,0,0:0,108,420	0/0:15,0:15:0.999957,4.3e-05,0:0,45,324	1/1:0,10:10:0,0.002767,0.997233:163,30,0	0/1:0,1:1:6.6e-05,0.586886,0.413047:41,3,0
chr11	7857035	chr11_7857035_A_T	A	T	.	PASS	AF=0.181818;DP=108;NS=11;AN=22;MAF=0.181818;AC=4;AC_Het=4;AC_Hom=0;AC_Hemi=0;HWE=1	GT:AD:DP:GP:PL	0/0:4,0:4:0.969467,0.030533,0:0,12,125	0/0:1,0:1:0.798741,0.201254,5e-06:0,3,40	0/1:2,1:3:0.038251,0.961645,0.000104:17,0,31	0/1:3,1:4:0.003165,0.996835,0:28,0,88	0/1:1,1:2:0.000793,0.999157,5e-05:34,0,34	0/0:3,0:3:0.940743,0.059257,0:0,9,95	./.:0,0:0:0.637991,0.321505,0.040504:0,0,0	./.:0,0:0:0.637991,0.321505,0.040504:0,0,0	0/1:8,2:10:0.024926,0.975074,0:19,0,143	0/0:48,1:49:1,0,0:0,107,253	0/0:22,1:23:0.999993,7e-06,0:0,49,225	0/0:8,0:8:0.998036,0.001964,0:0,24,143	0/0:1,0:1:0.798584,0.201215,0.000202:0,3,24
chr11	7858221	chr11_7858221_A_G	A	G	.	PASS	AF=0.375;DP=74;NS=12;AN=24;MAF=0.375;AC=9;AC_Het=9;AC_Hom=0;AC_Hemi=0;HWE=0.0922062	GT:AD:DP:GP:PL	./.:0,0:0:0.358002,0.480661,0.161336:0,0,0	0/1:2,2:4:1.7e-05,0.999979,4e-06:46,0,49	0/1:8,2:10:0.001417,0.998583,0:27,0,135	0/1:3,1:4:0.036151,0.963849,0:13,0,82	0/0:1,0:1:0.597527,0.401123,0.00135:0,3,23	0/1:8,2:10:0.007304,0.992696,0:20,0,88	0/1:2,2:4:0.00053,0.99946,1.1e-05:31,0,45	0/0:1,0:1:0.598284,0.401631,8.5e-05:0,3,35	0/1:4,1:5:0.086036,0.913964,0:9,0,89	0/1:16,2:18:0.020943,0.979057,0:15,0,138	0/1:4,2:6:6e-06,0.999994,0:51,0,89	0/0:8,0:8:0.994783,0.005217,0:0,24,166	0/1:2,1:3:0.018437,0.981553,1e-05:16,0,45
chr11	7860910	chr11_7860910_A_G	A	G	.	PASS	AF=0.5;DP=172;NS=12;AN=24;MAF=0.5;AC=12;AC_Het=4;AC_Hom=8;AC_Hemi=0;HWE=0.281462	GT:AD:DP:GP:PL	./.:0,0:0:0.263442,0.499648,0.23691:0,0,0	1/1:0,4:4:0,0.116459,0.883541:115,12,0	1/1:0,9:9:0,0.004102,0.995898:205,27,0	0/1:4,2:6:1e-06,0.999999,0:56,0,110	0/1:6,5:11:0,1,0:112,0,131	0/0:9,0:9:0.99631,0.00369,0:0,27,178	1/1:0,2:2:0,0.345226,0.654774:72,6,0	1/1:0,2:2:0,0.345226,0.654774:69,6,0	0/0:12,0:12:0.999537,0.000463,0:0,36,188	0/0:23,0:23:1,0,0:0,69,209	0/0:10,0:10:0.998151,0.001849,0:0,30,217	0/1:42,41:83:0,1,0:302,0,296	0/1:0,1:1:5.4e-05,0.513236,0.48671:40,3,0
chr11	7861373	chr11_7861373_A_G	A	G	.	PASS	AF=0.384615;DP=271;NS=13;AN=26;MAF=0.384615;AC=10;AC_Het=6;AC_Hom=4;AC_Hemi=0;HWE=1	GT:AD:DP:GP:PL	0/1:1,7:8:0,0.95659,0.04341:139,0,8	0/0:11,0:11:0.999385,0.000615,0:0,33,288	1/1:0,25:25:0,0,1:381,75,0	0/1:7,7:14:0,1,0:189,0,153	0/1:8,6:14:0,1,0:161,0,203	0/1:7,1:8:0.02493,0.97507,0:15,0,174	0/1:4,1:5:0.059685,0.940315,0:11,0,128	0/0:8,0:8:0.995102,0.004898,0:0,24,227	0/0:15,1:16:0.911996,0.088004,0:0,11,301	0/0:37,0:37:1,0,0:0,111,411	0/0:14,0:14:0.999923,7.7e-05,0:0,42,309	0/1:35,65:100:0,1,0:366,0,303	1/1:0,10:10:0,0.00309,0.99691:256,30,0
chr11	7861801	chr11_7861801_C_T	C	T	.	PASS	AF=0.153846;DP=240;NS=13;AN=26;MAF=0.153846;AC=4;AC_Het=2;AC_Hom=2;AC_Hemi=0;HWE=0.234783	GT:AD:DP:GP:PL	0/0:4,0:4:0.976517,0.023483,0:0,12,133	0/0:4,0:4:0.976517,0.023483,0:0,12,120	0/0:12,0:12:0.999906,9.4e-05,0:0,36,273	0/0:13,0:13:0.999953,4.7e-05,0:0,39,314	0/1:12,2:14:0.031022,0.968978,0:19,0,245	0/0:5,0:5:0.988119,0.011881,0:0,15,165	0/0:6,0:6:0.994024,0.005976,0:0,18,183	0/0:1,0:1:0.838652,0.161346,2e-06:0,3,41	0/0:10,0:10:0.999624,0.000376,0:0,30,269	0/0:26,0:26:1,0,0:0,78,389	0/0:18,0:18:0.999999,1e-06,0:0,54,349	0/1:58,55:113:0,1,0:341,0,366	1/1:0,14:14:0,0.000634,0.999366:313,42,0
chr11	7863119	chr11_7863119_A_G	A	G	.	PASS	AF=0.115385;DP=263;NS=13;AN=26;MAF=0.115385;AC=3;AC_Het=3;AC_Hom=0;AC_Hemi=0;HWE=1	GT:AD:DP:GP:PL	0/1:1,2:3:1e-06,0.999629,0.00037:65,0,23	0/0:5,0:5:0.991409,0.008591,0:0,15,137	0/0:22,0:22:1,0,0:0,66,370	0/0:16,1:17:0.999314,0.000686,0:0,26,327	0/0:9,0:9:0.999459,0.000541,0:0,27,250	0/0:3,0:3:0.966497,0.033503,0:0,9,100	0/1:0,1:1:0.000633,0.877667,0.1217:40,3,0	0/0:3,0:3:0.966497,0.033503,0:0,9,115	0/0:14,0:14:0.999983,1.7e-05,0:0,42,316	0/1:43,6:49:0.049278,0.950722,0:18,0,338	0/0:18,1:19:0.999862,0.000138,0:0,33,320	0/0:112,1:113:1,0,0:0,305,450	0/0:4,0:4:0.982963,0.017037,0:0,12,141
chr11	7864308	chr11_7864308_G_A	G	A	.	PASS	AF=0.230769;DP=269;NS=13;AN=26;MAF=0.230769;AC=6;AC_Het=2;AC_Hom=4;AC_Hemi=0;HWE=0.0757764	GT:AD:DP:GP:PL	0/0:1,0:1:0.774713,0.225274,1.3e-05:0,3,37	0/1:8,1:9:0.259228,0.740772,0:7,0,217	0/0:22,0:22:1,0,0:0,66,355	0/0:20,0:20:0.999999,1e-06,0:0,60,334	0/0:17,0:17:0.999996,4e-06,0:0,51,345	0/1:8,2:10:0.003142,0.996858,0:27,0,207	1/1:0,9:9:0,0.013254,0.986746:228,27,0	1/1:0,6:6:0,0.097034,0.902966:197,18,0	0/0:13,0:13:0.999929,7.1e-05,0:0,39,281	0/0:37,0:37:1,0,0:0,111,409	0/0:24,0:24:1,0,0:0,72,372	0/0:94,0:94:1,0,0:0,283,451	0/0:7,0:7:0.995477,0.004523,0:0,21,198
chr11	7864311	chr11_7864311_T_C	T	C	.	PASS	AF=0.153846;DP=268;NS=13;AN=26;MAF=0.153846;AC=4;AC_Het=4;AC_Hom=0;AC_Hemi=0;HWE=1	GT:AD:DP:GP:PL	0/1:0,1:1:0.000917,0.844019,0.155064:37,3,0	0/1:8,1:9:0.122264,0.877736,0:13,0,212	0/0:22,0:22:1,0,0:0,66,355	0/0:20,0:20:1,0,0:0,60,336	0/0:18,0:18:0.999999,1e-06,0:0,54,355	0/1:8,2:10:0.003138,0.996862,0:29,0,216	0/0:9,0:9:0.999283,0.000717,0:0,27,236	0/1:4,2:6:1.2e-05,0.999988,0:53,0,122	0/0:11,0:11:0.999821,0.000179,0:0,33,278	0/0:37,1:38:1,0,0:0,86,394	0/0:24,1:25:0.999998,2e-06,0:0,54,373	0/0:92,0:92:1,0,0:0,277,445	0/0:6,0:6:0.994292,0.005708,0:0,18,178
chr11	7866352	chr11_7866352_T_C	T	C	.	PASS	AF=0.125;DP=261;NS=12;AN=24;MAF=0.125;AC=3;AC_Het=1;AC_Hom=2;AC_Hemi=0;HWE=0.130435	GT:AD:DP:GP:PL	./.:0,0:0:0.763559,0.220519,0.015922:0,0,0	0/0:4,0:4:0.98227,0.01773,0:0,12,118	0/0:16,0:16:0.999996,4e-06,0:0,48,333	0/0:9,0:9:0.999436,0.000564,0:0,27,238	0/0:11,0:11:0.999859,0.000141,0:0,33,277	1/1:0,9:9:0,0.026337,0.973663:247,27,0	0/0:8,0:8:0.998873,0.001127,0:0,24,222	0/0:3,0:3:0.965158,0.034842,0:0,9,98	0/0:20,0:20:1,0,0:0,60,359	0/0:58,0:58:1,0,0:0,175,428	0/0:26,0:26:1,0,0:0,78,397	0/1:35,52:87:0,1,0:344,0,298	0/0:10,0:10:0.999718,0.000282,0:0,30,216
chr11	7867346	chr11_7867346_T_G	T	G	.	PASS	AF=0.5;DP=186;NS=11;AN=22;MAF=0.5;AC=11;AC_Het=1;AC_Hom=10;AC_Hemi=0;HWE=0.0107622	GT:AD:DP:GP:PL	0/1:0,1:1:0.000259,0.505172,0.494569:33,3,0	1/1:0,2:2:0,0.338062,0.661938:74,6,0	1/1:0,3:3:0,0.203413,0.796587:93,9,0	0/0:6,0:6:0.970316,0.029684,0:0,18,192	0/0:6,0:6:0.970316,0.029684,0:0,18,176	1/1:0,7:7:0,0.015708,0.984292:220,21,0	./.:0,0:0:0.255333,0.499944,0.244723:0,0,0	1/1:0,4:4:0,0.113221,0.886779:117,12,0	0/0:17,0:17:0.999985,1.5e-05,0:0,51,355	0/0:46,0:46:1,0,0:0,138,436	0/0:24,0:24:1,0,0:0,72,388	1/1:0,70:70:0,0,1:432,211,0	./.:0,0:0:0.255333,0.499944,0.244723:0,0,0
chr11	7875873	chr11_7875873_T_C	T	C	.	PASS	AF=0.208333;DP=220;NS=12;AN=24;MAF=0.208333;AC=5;AC_Het=5;AC_Hom=0;AC_Hemi=0;HWE=1	GT:AD:DP:GP:PL	./.:0,0:0:0.580233,0.362994,0.056772:0,0,0	0/0:4,0:4:0.962373,0.037627,0:0,12,88	0/0:5,0:5:0.980826,0.019174,0:0,15,105	0/0:6,1:7:0.502535,0.497465,0:2,0,126	0/1:6,3:9:8.3e-05,0.999917,0:43,0,148	0/0:11,0:11:0.999695,0.000305,0:0,33,239	0/0:1,0:1:0.761714,0.238262,2.4e-05:0,3,35	0/0:2,0:2:0.864754,0.135245,0:0,6,55	0/0:28,0:28:1,0,0:0,84,375	0/1:73,10:83:0.198218,0.801782,0:8,0,280	0/1:23,3:26:0.002766,0.997234,0:28,0,299	0/1:35,6:41:0.008443,0.991557,0:23,0,284	0/1:1,1:2:0.005026,0.990073,0.0049:25,0,15
chr11	7876097	chr11_7876097_T_C	T	C	.	PASS	AF=0.272727;DP=236;NS=11;AN=22;MAF=0.272727;AC=6;AC_Het=6;AC_Hom=0;AC_Hemi=0;HWE=0.504644	GT:AD:DP:GP:PL	0/0:41,0:41:1,0,0:0,123,355	0/1:0,2:2:4e-06,0.505078,0.494918:57,6,0	./.:0,0:0:0.45047,0.441401,0.108129:0,0,0	0/0:3,0:3:0.890884,0.109116,0:0,9,107	0/1:2,2:4:0.000393,0.999604,3e-06:34,0,49	0/0:9,0:9:0.99809,0.00191,0:0,27,222	0/0:1,0:1:0.671151,0.328817,3.2e-05:0,3,37	0/1:0,1:1:0.013514,0.662099,0.324387:20,3,0	0/1:18,4:22:0.008346,0.991654,0:21,0,301	0/0:56,2:58:1,0,0:0,122,406	0/1:22,3:25:0.002699,0.997301,0:26,0,316	0/1:57,13:70:3e-06,0.999997,0:56,0,334	./.:0,0:0:0.45047,0.441401,0.108129:0,0,0
chr11	7879839	chr11_7879839_G_T	G	T	.	PASS	AF=0.136364;DP=133;NS=11;AN=22;MAF=0.136364;AC=3;AC_Het=1;AC_Hom=2;AC_Hemi=0;HWE=0.142857	GT:AD:DP:GP:PL	./.:0,0:0:0.671229,0.296113,0.032658:0,0,0	0/0:3,0:3:0.947739,0.052261,0:0,9,97	0/0:3,0:3:0.947739,0.052261,0:0,9,89	0/0:5,0:5:0.986402,0.013598,0:0,15,137	0/0:4,0:4:0.973169,0.026831,0:0,12,82	0/1:0,3:3:0,0.531258,0.468742:97,9,0	./.:0,0:0:0.671229,0.296113,0.032658:0,0,0	0/0:1,0:1:0.819124,0.180677,0.0002:0,3,23	0/0:20,0:20:1,0,0:0,60,313	0/0:29,0:29:1,0,0:0,87,361	0/0:11,0:11:0.999785,0.000215,0:0,33,226	1/1:0,53:53:0,0,1:417,160,0	0/0:1,0:1:0.819274,0.18071,1.6e-05:0,3,34
chr11	7880227	chr11_7880227_G_A	G	A	.	PASS	AF=0.136364;DP=139;NS=11;AN=22;MAF=0.136364;AC=3;AC_Het=3;AC_Hom=0;AC_Hemi=0;HWE=1	GT:AD:DP:GP:PL	./.:0,0:0:0.691797,0.279892,0.02831:0,0,0	0/0:1,0:1:0.831603,0.168226,0.000171:0,3,23	0/0:1,0:1:0.831741,0.168254,4e-06:0,3,39	0/1:5,1:6:0.015569,0.984431,0:22,0,137	0/0:3,0:3:0.951862,0.048138,0:0,9,99	0/1:8,3:11:0.000317,0.999683,0:39,0,173	0/0:1,0:1:0.831736,0.168253,1.1e-05:0,3,35	./.:0,0:0:0.691797,0.279892,0.02831:0,0,0	0/1:13,2:15:0.004037,0.995963,0:28,0,209	0/0:42,0:42:1,0,0:0,126,382	0/0:13,0:13:0.999951,4.9e-05,0:0,39,286	0/0:45,0:45:1,0,0:0,135,404	0/0:1,0:1:0.831727,0.168252,2.1e-05:0,3,32
chr11	7880249	chr11_7880249_C_T	C	T	.	PASS	AF=0.136364;DP=124;NS=11;AN=22;MAF=0.136364;AC=3;AC_Het=3;AC_Hom=0;AC_Hemi=0;HWE=1	GT:AD:DP:GP:PL	./.:0,0:0:0.697186,0.275581,0.027233:0,0,0	0/0:1,0:1:0.834841,0.164995,0.000163:0,3,23	0/1:0,1:1:0.000532,0.834532,0.164937:39,3,0	0/1:2,1:3:0.00202,0.99798,0:31,0,61	0/0:3,0:3:0.952918,0.047082,0:0,9,100	0/0:9,0:9:0.999229,0.000771,0:0,27,199	0/0:1,0:1:0.834972,0.165021,7e-06:0,3,37	./.:0,0:0:0.697186,0.275581,0.027233:0,0,0	0/1:9,3:12:2e-06,0.999998,0:62,0,188	0/0:36,2:38:0.999996,4e-06,0:0,50,339	0/0:15,0:15:0.999988,1.2e-05,0:0,45,305	0/0:38,0:38:1,0,0:0,114,380	0/0:2,0:2:0.910069,0.089931,0:0,6,49
chr11	7880570	chr11_7880570_A_G	A	G	.	PASS	AF=0.272727;DP=152;NS=11;AN=22;MAF=0.272727;AC=6;AC_Het=6;AC_Hom=0;AC_Hemi=0;HWE=0.504644	GT:AD:DP:GP:PL	0/1:4,1:5:0.157486,0.842514,0:8,0,80	0/1:0,1:1:0.016257,0.690475,0.293268:20,3,0	0/1:0,1:1:0.000165,0.70177,0.298065:40,3,0	0/1:5,1:6:0.007476,0.992524,0:22,0,135	0/0:4,0:4:0.949587,0.050413,0:0,12,136	0/1:5,1:6:0.423583,0.576417,0:2,0,133	0/0:3,0:3:0.904012,0.095988,0:0,9,83	./.:0,0:0:0.492646,0.418483,0.088871:0,0,0	0/0:11,1:12:0.547434,0.452566,0:0,0,237	0/0:28,0:28:1,0,0:0,84,385	0/1:13,2:15:0.026811,0.973189,0:16,0,279	0/0:65,6:71:1,0,0:0,84,357	./.:0,0:0:0.492646,0.418483,0.088871:0,0,0
chr11	7884115	chr11_7884115_C_T	C	T	.	PASS	AF=0.192308;DP=272;NS=13;AN=26;MAF=0.192308;AC=5;AC_Het=5;AC_Hom=0;AC_Hemi=0;HWE=1	GT:AD:DP:GP:PL	0/0:7,0:7:0.996367,0.003633,0:0,21,106	0/0:3,0:3:0.944877,0.055122,1e-06:0,9,49	0/0:14,2:16:0.552849,0.447151,0:2,0,139	0/1:4,2:6:0.003934,0.996066,0:27,0,66	0/0:2,0:2:0.895512,0.104486,2e-06:0,6,44	0/1:5,2:7:0.00059,0.99941,0:36,0,75	0/0:10,0:10:0.999544,0.000456,0:0,30,139	0/1:4,1:5:0.299325,0.700675,0:7,0,58	0/0:6,0:6:0.992761,0.007239,0:0,18,96	0/0:10,0:10:0.999544,0.000456,0:0,30,115	0/0:13,1:14:0.994537,0.005463,0:0,19,188	0/1:129,39:168:0.400664,0.599336,0:5,0,98	0/1:9,4:13:0.000138,0.999862,0:42,0,133
chr11	7885546	chr11_7885546_A_G	A	G	.	PASS	AF=0.5;DP=97;NS=11;AN=22;MAF=0.5;AC=11;AC_Het=3;AC_Hom=8;AC_Hemi=0;HWE=0.221583	GT:AD:DP:GP:PL	1/1:0,3:3:0,0.20922,0.79078:95,9,0	1/1:0,3:3:0,0.20922,0.79078:112,9,0	1/1:0,5:5:0,0.062039,0.937961:135,15,0	0/1:2,1:3:0.000423,0.999577,0:31,0,64	0/1:3,1:4:0.000846,0.999154,0:28,0,88	0/0:3,0:3:0.80892,0.19108,0:0,9,106	1/1:0,6:6:0,0.032012,0.967988:177,18,0	./.:0,0:0:0.264368,0.499599,0.236033:0,0,0	0/0:9,0:9:0.996323,0.003677,0:0,27,246	0/0:27,0:27:1,0,0:0,81,396	0/0:8,0:8:0.992673,0.007327,0:0,24,217	0/1:21,5:26:0,1,0:69,0,295	./.:0,0:0:0.264368,0.499599,0.236033:0,0,0
chr11	7887542	chr11_7887542_G_A	G	A	.	PASS	AF=0.153846;DP=121;NS=13;AN=26;MAF=0.153846;AC=4;AC_Het=4;AC_Hom=0;AC_Hemi=0;HWE=1	GT:AD:DP:GP:PL	0/0:2,0:2:0.897959,0.102041,0:0,6,64	0/0:1,0:1:0.814811,0.185186,3e-06:0,3,41	0/1:15,2:17:0.007183,0.992817,0:25,0,291	0/1:2,4:6:0,1,0:101,0,56	0/0:3,0:3:0.946237,0.053763,0:0,9,85	0/1:0,1:1:0.000285,0.814579,0.185137:41,3,0	0/0:8,0:8:0.998228,0.001772,0:0,24,202	0/0:2,0:2:0.897959,0.102041,0:0,6,73	0/0:12,0:12:0.999889,0.000111,0:0,36,250	0/0:17,0:17:0.999997,3e-06,0:0,51,299	0/0:6,0:6:0.992948,0.007052,0:0,18,153	0/1:18,27:45:0,1,0:302,0,248	0/0:1,0:1:0.81477,0.185177,5.3e-05:0,3,29
chr11	7887738	chr11_7887738_C_T	C	T	.	PASS	AF=0.423077;DP=229;NS=13;AN=26;MAF=0.423077;AC=11;AC_Het=3;AC_Hom=8;AC_Hemi=0;HWE=0.0855297	GT:AD:DP:GP:PL	0/0:3,0:3:0.850825,0.149175,0:0,9,96	1/1:0,2:2:0,0.416198,0.583802:69,6,0	0/1:5,20:25:0,1,0:303,0,71	0/0:3,0:3:0.850825,0.149175,0:0,9,90	0/1:8,3:11:1e-06,0.999999,0:60,0,174	1/1:0,4:4:0,0.151265,0.848735:133,12,0	0/1:5,1:6:0.009017,0.990983,0:19,0,123	0/0:1,0:1:0.587757,0.412214,2.9e-05:0,3,40	0/0:24,0:24:1,0,0:0,72,382	0/0:40,0:40:1,0,0:0,120,407	0/0:25,0:25:1,0,0:0,75,391	1/1:0,82:82:0,0,1:425,247,0	1/1:0,2:2:0,0.416198,0.583802:70,6,0
chr11	7891143	chr11_7891143_A_C	A	C	.	PASS	AF=0.5;DP=252;NS=12;AN=24;MAF=0.5;AC=12;AC_Het=2;AC_Hom=10;AC_Hemi=0;HWE=0.0264585	GT:AD:DP:GP:PL	./.:0,0:0:0.272199,0.499056,0.228745:0,0,0	1/1:0,3:3:0,0.214273,0.785727:94,9,0	1/1:0,10:10:0,0.002126,0.997874:239,30,0	0/1:2,1:3:0.008614,0.991386,0:18,0,66	0/0:7,0:7:0.985879,0.014121,0:0,21,219	0/0:6,0:6:0.972152,0.027848,0:0,18,188	1/1:0,3:3:0,0.214273,0.785727:95,9,0	1/1:0,4:4:0,0.119991,0.880009:121,12,0	0/0:14,0:14:0.999888,0.000112,0:0,42,322	0/0:44,0:44:1,0,0:0,132,426	0/0:25,0:25:1,0,0:0,75,380	0/1:72,52:124:0,1,0:343,0,372	1/1:0,9:9:0,0.004243,0.995757:212,27,0
chr11	7892011	chr11_7892011_T_C	T	C	.	PASS	AF=0.416667;DP=264;NS=12;AN=24;MAF=0.416667;AC=10;AC_Het=8;AC_Hom=2;AC_Hemi=0;HWE=0.547718	GT:AD:DP:GP:PL	./.:0,0:0:0.3282,0.489375,0.182425:0,0,0	0/0:1,0:1:0.572844,0.427076,8e-05:0,3,36	0/1:31,5:36:0.009412,0.990588,0:18,0,322	0/1:5,2:7:3e-05,0.99997,0:43,0,131	0/1:10,2:12:0.293507,0.706493,0:2,0,192	0/1:4,3:7:0,1,0:79,0,98	0/0:2,0:2:0.728457,0.271543,0:0,6,71	0/1:4,2:6:1.4e-05,0.999986,0:47,0,104	0/1:20,4:24:2.2e-05,0.999978,0:45,0,278	0/1:45,8:53:0.001517,0.998483,0:26,0,322	0/0:16,0:16:0.999977,2.3e-05,0:0,48,253	0/1:39,52:91:0,1,0:331,0,321	1/1:0,4:4:0,0.143584,0.856416:119,12,0
chr11	7892271	chr11_7892271_C_T	C	T	.	PASS	AF=0.333333;DP=180;NS=12;AN=24;MAF=0.333333;AC=8;AC_Het=4;AC_Hom=4;AC_Hemi=0;HWE=0.517566	GT:AD:DP:GP:PL	./.:0,0:0:0.452332,0.440448,0.107219:0,0,0	0/1:4,1:5:0.049359,0.950641,0:13,0,99	1/1:0,7:7:0,0.031093,0.968907:140,21,0	0/1:6,2:8:0.00104,0.99896,0:30,0,162	0/1:2,1:3:0.001636,0.998363,1e-06:28,0,55	0/0:5,0:5:0.970471,0.029529,0:0,15,175	0/0:7,0:7:0.992451,0.007549,0:0,21,172	0/0:3,0:3:0.891494,0.108506,0:0,9,94	0/0:11,0:11:0.999525,0.000475,0:0,33,281	0/0:36,0:36:1,0,0:0,108,418	0/0:18,0:18:0.999996,4e-06,0:0,54,340	0/1:44,29:73:0,1,0:221,0,352	1/1:0,4:4:0,0.204288,0.795712:108,12,0
chr11	7893416	chr11_7893416_C_T	C	T	.	PASS	AF=0.166667;DP=229;NS=12;AN=24;MAF=0.166667;AC=4;AC_Het=2;AC_Hom=2;AC_Hemi=0;HWE=0.254658	GT:AD:DP:GP:PL	./.:0,0:0:0.66208,0.303206,0.034714:0,0,0	0/0:5,0:5:0.985891,0.014109,0:0,15,151	0/1:2,1:3:0.001744,0.998256,0:31,0,60	0/0:5,0:5:0.985891,0.014109,0:0,15,132	0/0:3,0:3:0.945856,0.054144,0:0,9,101	0/0:2,0:2:0.897273,0.102727,0:0,6,75	1/1:0,8:8:0,0.032991,0.967009:234,24,0	0/1:0,2:2:0,0.685886,0.314113:71,6,0	0/0:14,0:14:0.999972,2.8e-05,0:0,42,305	0/0:47,1:48:1,0,0:0,113,400	0/0:16,0:16:0.999993,7e-06,0:0,48,324	0/0:117,0:117:1,0,0:0,352,461	0/0:6,0:6:0.992896,0.007104,0:0,18,168
chr11	7893425	chr11_7893425_C_T	C	T	.	PASS	AF=0.25;DP=225;NS=12;AN=24;MAF=0.25;AC=6;AC_Het=2;AC_Hom=4;AC_Hemi=0;HWE=0.0898987	GT:AD:DP:GP:PL	./.:0,0:0:0.52351,0.40006,0.07643:0,0,0	0/0:6,0:6:0.988201,0.011799,0:0,18,178	0/0:3,0:3:0.912808,0.087192,0:0,9,108	0/0:7,0:7:0.994066,0.005934,0:0,21,182	0/0:3,0:3:0.912808,0.087192,0:0,9,100	0/0:2,0:2:0.8396,0.1604,0:0,6,74	1/1:0,9:9:0,0.010119,0.989881:253,27,0	0/1:0,2:2:0,0.566828,0.433171:70,6,0	0/0:14,0:14:0.999953,4.7e-05,0:0,42,312	0/0:43,0:43:1,0,0:0,129,415	0/0:15,0:15:0.999977,2.3e-05,0:0,45,327	0/1:62,54:116:0,1,0:351,0,360	1/1:0,5:5:0,0.140572,0.859428:151,15,0
chr11	7895810	chr11_7895810_C_G	C	G	.	PASS	AF=0.333333;DP=150;NS=12;AN=24;MAF=0.333333;AC=8;AC_Het=4;AC_Hom=4;AC_Hemi=0;HWE=0.517566	GT:AD:DP:GP:PL	1/1:0,10:10:0,0.003101,0.996899:188,30,0	0/1:0,1:1:0.000195,0.614162,0.385643:37,3,0	1/1:0,10:10:0,0.003101,0.996899:221,30,0	0/0:2,0:2:0.761064,0.238936,0:0,6,74	./.:0,0:0:0.377345,0.473878,0.148777:0,0,0	0/0:9,0:9:0.997553,0.002447,0:0,27,235	0/0:1,0:1:0.614267,0.385702,3e-05:0,3,39	0/1:1,2:3:5.2e-05,0.999697,0.000251:42,0,31	0/0:14,1:15:0.766482,0.233518,0:0,6,253	0/0:18,0:18:0.999995,5e-06,0:0,54,336	0/1:7,2:9:0.000264,0.999736,0:35,0,184	0/0:57,7:64:0.982633,0.017367,0:0,19,315	0/1:3,3:6:0,1,0:64,0,80
chr11	7898809	chr11_7898809_A_T	A	T	.	PASS	AF=0.136364;DP=82;NS=11;AN=22;MAF=0.136364;AC=3;AC_Het=3;AC_Hom=0;AC_Hemi=0;HWE=1	GT:AD:DP:GP:PL	0/0:5,1:6:0.598536,0.401464,0:2,0,99	0/0:3,0:3:0.950267,0.049733,0:0,9,75	0/0:10,0:10:0.999591,0.000409,0:0,30,201	0/1:5,2:7:0.040451,0.959549,0:18,0,104	./.:0,0:0:0.683749,0.286284,0.029967:0,0,0	0/0:3,0:3:0.950267,0.049733,0:0,9,92	0/0:5,0:5:0.987085,0.012915,0:0,15,113	0/1:2,1:3:0.106982,0.893018,0:13,0,56	0/0:2,0:2:0.905245,0.094754,1e-06:0,6,46	./.:0,0:0:0.683749,0.286284,0.029967:0,0,0	0/0:1,0:1:0.826798,0.173088,0.000115:0,3,25	0/1:32,9:41:1e-06,0.999999,0:63,0,128	0/0:1,0:1:0.826703,0.173068,0.000229:0,3,22
chr11	7898820	chr11_7898820_T_C	T	C	.	PASS	AF=0.318182;DP=94;NS=11;AN=22;MAF=0.318182;AC=7;AC_Het=5;AC_Hom=2;AC_Hemi=0;HWE=1	GT:AD:DP:GP:PL	0/0:5,0:5:0.965967,0.034033,0:0,15,108	0/1:3,2:5:0.002289,0.99771,1e-06:26,0,56	1/1:0,8:8:0,0.013668,0.986332:175,24,0	0/1:4,3:7:0,1,0:64,0,72	./.:0,0:0:0.408953,0.461083,0.129964:0,0,0	0/1:1,3:4:0,0.999101,0.000899:68,0,25	0/1:3,2:5:0.000426,0.999572,1e-06:33,0,53	0/0:3,0:3:0.876477,0.123522,1e-06:0,9,57	0/1:0,1:1:0.011217,0.63232,0.356464:20,3,0	./.:0,0:0:0.408953,0.461083,0.129964:0,0,0	0/0:1,0:1:0.639086,0.360272,0.000642:0,3,25	0/0:44,5:49:0.983559,0.016441,0:0,18,123	0/0:4,0:4:0.934174,0.065826,0:0,12,103
chr11	7898824	chr11_7898824_G_T	G	T	.	PASS	AF=0.125;DP=118;NS=12;AN=24;MAF=0.125;AC=3;AC_Het=3;AC_Hom=0;AC_Hemi=0;HWE=1	GT:AD:DP:GP:PL	0/0:7,0:7:0.997662,0.002338,0:0,21,119	0/0:7,0:7:0.997662,0.002338,0:0,21,124	0/1:5,4:9:0,1,0:92,0,89	0/0:9,1:10:0.96319,0.03681,0:0,9,153	./.:0,0:0:0.756149,0.226839,0.017012:0,0,0	0/0:4,0:4:0.981596,0.018404,0:0,12,90	0/0:9,0:9:0.999414,0.000586,0:0,27,125	0/1:3,1:4:0.250012,0.749988,0:10,0,73	0/0:1,0:1:0.869399,0.130405,0.000196:0,3,20	0/0:2,0:2:0.930234,0.069764,1e-06:0,6,42	0/1:0,1:1:0.018003,0.853913,0.128085:25,3,0	0/0:59,0:59:1,0,0:0,178,199	0/0:5,0:5:0.990713,0.009287,0:0,15,115
chr11	7900246	chr11_7900246_C_T	C	T	.	PASS	AF=0.307692;DP=146;NS=13;AN=26;MAF=0.307692;AC=8;AC_Het=8;AC_Hom=0;AC_Hemi=0;HWE=0.244302	GT:AD:DP:GP:PL	0/1:13,8:21:0,1,0:100,0,166	0/1:2,1:3:0.009397,0.990551,5.3e-05:20,0,37	0/0:16,1:17:0.980024,0.019976,0:0,17,207	0/1:1,2:3:3.8e-05,0.998627,0.001335:44,0,23	0/0:3,0:3:0.88297,0.11703,0:0,9,86	0/0:2,0:2:0.790461,0.209538,1e-06:0,6,55	0/1:2,3:5:1e-06,0.999979,2e-05:60,0,41	0/0:2,0:2:0.790461,0.209538,0:0,6,65	0/1:6,5:11:0,1,0:98,0,88	0/1:11,11:22:0,1,0:139,0,135	0/1:9,3:12:4.8e-05,0.999952,0:43,0,126	0/1:14,11:25:0,1,0:131,0,154	0/0:6,1:7:0.539504,0.460496,0:0,1,96
chr11	7901948	chr11_7901948_T_A	T	A	.	PASS	AF=0.166667;DP=157;NS=12;AN=24;MAF=0.166667;AC=4;AC_Het=4;AC_Hom=0;AC_Hemi=0;HWE=1	GT:AD:DP:GP:PL	0/1:11,36:47:0,0.999995,5e-06:176,0,42	0/0:5,0:5:0.989769,0.010231,0:0,15,72	0/0:31,1:32:1,0,0:0,76,203	0/1:2,1:3:0.193177,0.806785,3.9e-05:11,0,32	./.:0,0:0:0.7363,0.243558,0.020141:0,0,0	0/0:4,0:4:0.979745,0.020255,0:0,12,66	0/0:2,0:2:0.923618,0.076379,3e-06:0,6,39	0/0:6,0:6:0.994858,0.005142,0:0,18,80	0/1:10,2:12:0.372608,0.627392,0:7,0,108	0/1:13,3:16:0.152788,0.847212,0:12,0,125	0/0:14,1:15:0.997919,0.002081,0:0,22,127	0/0:10,0:10:0.999677,0.000323,0:0,30,145	0/0:5,0:5:0.989769,0.010231,0:0,15,73
chr11	7904410	chr11_7904410_G_A	G	A	.	PASS	AF=0.115385;DP=174;NS=13;AN=26;MAF=0.115385;AC=3;AC_Het=3;AC_Hom=0;AC_Hemi=0;HWE=1	GT:AD:DP:GP:PL	0/0:36,3:39:0.999999,1e-06,0:0,56,259	0/0:1,0:1:0.860897,0.138879,0.000224:0,3,20	0/0:26,1:27:0.999999,1e-06,0:0,58,245	0/1:7,3:10:0.009844,0.990156,0:25,0,89	0/0:1,0:1:0.860937,0.138885,0.000178:0,3,21	0/0:9,0:9:0.99937,0.00063,0:0,27,120	0/0:5,0:5:0.990019,0.009981,0:0,15,79	0/0:3,0:3:0.961234,0.038766,0:0,9,48	0/1:7,4:11:3e-06,0.999997,0:60,0,127	0/0:17,3:20:0.502484,0.497516,0:5,0,166	0/1:10,2:12:0.279376,0.720624,0:9,0,144	0/0:29,3:32:0.999155,0.000845,0:0,26,156	0/0:2,0:2:0.925356,0.074638,6e-06:0,6,36
chr11	7904548	chr11_7904548_A_G	A	G	.	PASS	AF=0.230769;DP=112;NS=13;AN=26;MAF=0.230769;AC=6;AC_Het=6;AC_Hom=0;AC_Hemi=0;HWE=1	GT:AD:DP:GP:PL	0/0:15,0:15:0.99998,2e-05,0:0,45,235	0/0:1,0:1:0.753744,0.246002,0.000254:0,3,25	0/1:9,4:13:4.1e-05,0.999959,0:46,0,135	0/1:5,4:9:1e-06,0.999999,0:63,0,92	0/0:1,0:1:0.753553,0.24594,0.000506:0,3,22	0/1:3,1:4:0.057795,0.942205,1e-06:14,0,54	0/0:2,0:2:0.859706,0.140292,2e-06:0,6,46	0/0:3,0:3:0.924563,0.075437,0:0,9,68	0/0:6,0:6:0.989904,0.010096,0:0,18,134	0/1:12,2:14:0.196395,0.803605,0:8,0,180	0/1:6,1:7:0.030129,0.969871,0:17,0,85	0/0:33,1:34:1,0,0:0,80,218	0/1:2,1:3:0.037197,0.962802,1e-06:16,0,51
chr11	7904578	chr11_7904578_G_A	G	A	.	PASS	AF=0.269231;DP=133;NS=13;AN=26;MAF=0.269231;AC=7;AC_Het=7;AC_Hom=0;AC_Hemi=0;HWE=0.49913	GT:AD:DP:GP:PL	0/0:18,3:21:0.687616,0.312384,0:0,2,226	0/1:1,1:2:0.047293,0.950308,0.0024:14,0,19	0/1:13,3:16:0.008294,0.991706,0:22,0,153	0/0:13,0:13:0.999902,9.8e-05,0:0,39,190	0/1:0,1:1:0.017551,0.701809,0.280641:20,3,0	0/1:5,3:8:0.000177,0.999823,0:38,0,78	0/0:3,0:3:0.909118,0.090882,0:0,9,68	0/1:5,1:6:0.438368,0.561632,0:2,0,83	0/1:5,2:7:0.000318,0.999682,0:36,0,104	0/0:14,0:14:0.999951,4.9e-05,0:0,42,204	0/1:7,3:10:8.1e-05,0.999919,0:42,0,107	0/0:23,4:27:0.77175,0.22825,0:0,4,199	0/0:5,0:5:0.975618,0.024382,0:0,15,103
chr11	7905694	chr11_7905694_C_T	C	T	.	PASS	AF=0.153846;DP=219;NS=13;AN=26;MAF=0.153846;AC=4;AC_Het=4;AC_Hom=0;AC_Hemi=0;HWE=1	GT:AD:DP:GP:PL	0/0:63,3:66:1,0,0:0,133,277	0/0:1,0:1:0.832045,0.167741,0.000213:0,3,22	0/1:19,5:24:0.000488,0.999512,0:37,0,197	0/0:4,0:4:0.97542,0.02458,0:0,12,76	0/0:3,0:3:0.952019,0.047981,0:0,9,59	0/0:9,0:9:0.999213,0.000787,0:0,27,143	0/1:8,2:10:0.003972,0.996028,0:28,0,107	0/0:1,0:1:0.831942,0.16772,0.000338:0,3,20	0/0:14,0:14:0.999975,2.5e-05,0:0,42,163	0/1:16,4:20:0.010548,0.989452,0:24,0,146	0/1:11,2:13:0.033425,0.966575,0:19,0,152	0/0:39,4:43:0.999658,0.000342,0:0,31,286	0/0:10,0:10:0.999606,0.000394,0:0,30,141
chr11	7906165	chr11_7906165_G_A	G	A	.	PASS	AF=0.269231;DP=206;NS=13;AN=26;MAF=0.269231;AC=7;AC_Het=7;AC_Hom=0;AC_Hemi=0;HWE=0.49913	GT:AD:DP:GP:PL	0/0:34,0:34:1,0,0:0,102,241	0/0:5,0:5:0.976898,0.023102,0:0,15,99	0/1:10,2:12:0.176408,0.823592,0:8,0,119	0/1:5,1:6:0.008384,0.991616,0:22,0,91	0/1:1,1:2:0.049947,0.949693,0.00036:14,0,27	0/1:9,4:13:0,1,0:77,0,94	0/0:5,0:5:0.976898,0.023102,0:0,15,97	0/0:2,0:2:0.840909,0.15909,1e-06:0,6,53	0/0:8,1:9:0.866694,0.133306,0:0,7,97	0/1:6,2:8:0.011448,0.988552,0:21,0,69	0/1:6,2:8:0.000585,0.999415,0:34,0,86	0/1:77,20:97:9e-06,0.999991,0:52,0,114	0/0:4,0:4:0.95484,0.04516,0:0,12,103
chr11	7906182	chr11_7906182_C_T	C	T	.	PASS	AF=0.269231;DP=237;NS=13;AN=26;MAF=0.269231;AC=7;AC_Het=7;AC_Hom=0;AC_Hemi=0;HWE=0.49913	GT:AD:DP:GP:PL	0/0:51,1:52:1,0,0:0,132,279	0/1:4,2:6:0.00662,0.99338,0:23,0,82	0/1:20,4:24:0.06617,0.93383,0:13,0,145	0/1:6,1:7:0.01747,0.98253,0:19,0,108	0/0:2,0:2:0.847513,0.152486,1e-06:0,6,49	0/0:16,0:16:0.999989,1.1e-05,0:0,48,162	0/0:7,0:7:0.994409,0.005591,0:0,21,110	0/1:3,1:4:0.17966,0.82034,0:8,0,56	0/0:12,0:12:0.999824,0.000176,0:0,36,127	0/1:8,5:13:0,1,0:65,0,85	0/1:10,2:12:0.030112,0.969888,0:17,0,102	0/1:59,18:77:0,1,0:77,0,133	0/0:5,0:5:0.978005,0.021995,0:0,15,114
chr11	7906197	chr11_7906197_C_T	C	T	.	PASS	AF=0.192308;DP=246;NS=13;AN=26;MAF=0.192308;AC=5;AC_Het=5;AC_Hom=0;AC_Hemi=0;HWE=1	GT:AD:DP:GP:PL	0/0:57,6:63:0.999999,1e-06,0:0,60,226	0/0:5,1:6:0.512749,0.487251,0:2,0,93	0/0:24,2:26:0.999829,0.000171,0:0,35,201	0/1:6,2:8:6.6e-05,0.999934,0:44,0,99	0/0:2,0:2:0.870856,0.129143,1e-06:0,6,49	0/1:13,3:16:0.012912,0.987088,0:21,0,122	0/0:6,1:7:0.655807,0.344193,0:0,1,84	0/1:3,2:5:0.000129,0.999848,2.3e-05:41,0,38	0/1:10,3:13:0.000462,0.999538,0:36,0,103	0/0:18,1:19:0.999876,0.000124,0:0,37,167	0/0:16,1:17:0.999246,0.000754,0:0,29,139	0/0:54,1:55:1,0,0:0,131,181	0/1:5,2:7:0.000607,0.999393,0:34,0,91
chr11	7906200	chr11_7906200_C_T	C	T	.	PASS	AF=0.153846;DP=248;NS=13;AN=26;MAF=0.153846;AC=4;AC_Het=4;AC_Hom=0;AC_Hemi=0;HWE=1	GT:AD:DP:GP:PL	0/0:56,8:64:0.999999,1e-06,0:0,57,235	0/0:6,0:6:0.994522,0.005478,0:0,18,115	0/0:27,0:27:1,0,0:0,81,238	0/0:8,0:8:0.998625,0.001375,0:0,24,147	0/0:2,0:2:0.919002,0.080997,0:0,6,49	0/0:15,1:16:0.997823,0.002177,0:0,22,142	0/1:6,2:8:0.088503,0.911497,0:15,0,83	0/1:2,3:5:6e-06,0.999467,0.000527:57,0,22	0/0:13,1:14:0.822842,0.177158,0:0,2,101	0/0:19,2:21:0.996175,0.003825,0:0,20,171	0/1:14,3:17:0.289321,0.710679,0:8,0,123	0/1:44,9:53:8.9e-05,0.999911,0:45,0,116	0/0:7,0:7:0.997253,0.002747,0:0,21,131
chr11	7906201	chr11_7906201_G_A	G	A	.	PASS	AF=0.230769;DP=251;NS=13;AN=26;MAF=0.230769;AC=6;AC_Het=6;AC_Hom=0;AC_Hemi=0;HWE=1	GT:AD:DP:GP:PL	0/0:64,2:66:1,0,0:0,154,278	0/0:6,0:6:0.991277,0.008723,0:0,18,115	0/1:22,6:28:3.1e-05,0.999969,0:48,0,158	0/0:8,0:8:0.997805,0.002195,0:0,24,147	0/0:2,0:2:0.876577,0.123422,1e-06:0,6,49	0/0:16,0:16:0.999991,9e-06,0:0,48,159	0/0:8,1:9:0.817054,0.182946,0:0,4,96	0/1:3,2:5:0.010504,0.989496,0:22,0,57	0/0:13,1:14:0.994357,0.005643,0:0,20,128	0/1:18,3:21:0.277084,0.722916,0:7,0,146	0/1:15,2:17:0.321378,0.678622,0:6,0,114	0/1:40,12:52:1.1e-05,0.999989,0:52,0,140	0/1:5,2:7:0.000974,0.999026,0:33,0,96
chr11	7906247	chr11_7906247_C_T	C	T	.	PASS	AF=0.269231;DP=180;NS=13;AN=26;MAF=0.269231;AC=7;AC_Het=7;AC_Hom=0;AC_Hemi=0;HWE=0.49913	GT:AD:DP:GP:PL	0/0:60,1:61:1,0,0:0,144,274	0/0:1,0:1:0.707917,0.291132,0.000951:0,3,21	0/1:24,5:29:0.017238,0.982762,0:18,0,179	0/1:4,1:5:0.023931,0.976069,0:17,0,69	0/0:1,0:1:0.707743,0.29106,0.001197:0,3,20	0/0:10,0:10:0.999197,0.000803,0:0,30,119	0/0:5,0:5:0.974942,0.025058,0:0,15,82	0/0:5,0:5:0.974942,0.025058,0:0,15,68	0/1:7,3:10:0.000351,0.999649,0:35,0,83	0/1:13,5:18:0,1,0:67,0,121	0/1:15,5:20:0,1,0:71,0,99	0/1:4,4:8:0,1,0:72,0,68	0/1:6,1:7:0.019209,0.980791,0:18,0,87
chr11	7912216	chr11_7912216_G_A	G	A	.	PASS	AF=0.5;DP=116;NS=12;AN=24;MAF=0.5;AC=12;AC_Het=2;AC_Hom=10;AC_Hemi=0;HWE=0.0264585	GT:AD:DP:GP:PL	./.:0,0:0:0.305785,0.494387,0.199828:0,0,0	0/0:6,0:6:0.975362,0.024638,0:0,18,143	1/1:0,3:3:0,0.236204,0.763796:82,9,0	1/1:0,2:2:3.7e-05,0.382131,0.617831:44,6,0	0/1:8,2:10:0.000398,0.999602,0:32,0,186	1/1:0,3:3:0,0.236204,0.763796:77,9,0	1/1:0,3:3:0,0.236204,0.763796:89,9,0	0/0:6,0:6:0.975362,0.024638,0:0,18,153	0/0:8,0:8:0.993725,0.006275,0:0,24,204	0/0:23,0:23:1,0,0:0,69,349	0/0:12,0:12:0.999605,0.000395,0:0,36,278	0/1:27,10:37:0,1,0:128,0,267	1/1:0,3:3:0,0.236204,0.763796:86,9,0
chr11	7916918	chr11_7916918_T_C	T	C	.	PASS	AF=0.153846;DP=142;NS=13;AN=26;MAF=0.153846;AC=4;AC_Het=2;AC_Hom=2;AC_Hemi=0;HWE=0.234783	GT:AD:DP:GP:PL	1/1:0,11:11:0,0.005565,0.994435:175,33,0	0/0:3,0:3:0.958203,0.041797,0:0,9,85	0/0:7,0:7:0.997281,0.002719,0:0,21,168	0/0:1,0:1:0.851394,0.148554,5.2e-05:0,3,27	0/0:10,0:10:0.999659,0.000341,0:0,30,226	0/0:5,0:5:0.989213,0.010787,0:0,15,116	0/0:2,0:2:0.919759,0.080241,0:0,6,56	0/1:1,1:2:0.014207,0.985108,0.000685:23,0,21	0/0:7,0:7:0.997281,0.002719,0:0,21,182	0/1:11,2:13:0.486453,0.513547,0:5,0,237	0/0:9,0:9:0.999319,0.000681,0:0,27,219	0/0:69,0:69:1,0,0:0,208,403	0/0:2,0:2:0.919759,0.08024,0:0,6,49
chr11	7917412	chr11_7917412_C_A	C	A	.	PASS	AF=0.333333;DP=91;NS=12;AN=24;MAF=0.333333;AC=8;AC_Het=6;AC_Hom=2;AC_Hemi=0;HWE=1	GT:AD:DP:GP:PL	0/1:3,2:5:0.00114,0.99886,0:29,0,58	0/0:2,0:2:0.773993,0.226004,3e-06:0,6,49	0/0:6,0:6:0.982078,0.017922,0:0,18,149	0/1:1,1:2:0.0106,0.980341,0.009059:19,0,15	0/0:1,0:1:0.631042,0.368528,0.000429:0,3,27	0/0:1,0:1:0.631042,0.368528,0.000429:0,3,27	./.:0,0:0:0.398554,0.465515,0.135931:0,0,0	1/1:0,2:2:4.6e-05,0.461227,0.538727:45,6,0	0/1:11,3:14:6.7e-05,0.999933,0:41,0,259	0/1:24,6:30:7e-06,0.999993,0:51,0,276	0/1:9,2:11:0.032985,0.967015,0:14,0,213	0/0:14,0:14:0.999929,7.1e-05,0:0,42,203	0/1:0,1:1:0.004285,0.628604,0.367111:24,3,0
chr11	7921730	chr11_7921730_G_A	G	A	.	PASS	AF=0.423077;DP=94;NS=13;AN=26;MAF=0.423077;AC=11;AC_Het=1;AC_Hom=10;AC_Hemi=0;HWE=0.00266523	GT:AD:DP:GP:PL	1/1:0,2:2:1.8e-05,0.40921,0.590772:48,6,0	1/1:0,2:2:1e-06,0.409217,0.590782:62,6,0	0/0:7,0:7:0.988848,0.011152,0:0,21,141	0/0:1,0:1:0.580428,0.418968,0.000603:0,3,27	0/0:3,0:3:0.847132,0.152868,0:0,9,80	0/1:0,1:1:0.001603,0.579844,0.418554:27,3,0	0/0:2,0:2:0.734791,0.265193,1.5e-05:0,6,44	1/1:0,2:2:1.4e-05,0.409211,0.590774:49,6,0	0/0:8,0:8:0.994393,0.005607,0:0,24,165	0/0:12,0:12:0.999648,0.000352,0:0,36,254	0/0:9,0:9:0.997188,0.002812,0:0,27,174	1/1:0,40:40:0,0,1:225,120,0	1/1:0,4:4:0,0.147604,0.852396:106,12,0
chr11	7923547	chr11_7923547_T_G	T	G	.	PASS	AF=0.384615;DP=239;NS=13;AN=26;MAF=0.384615;AC=10;AC_Het=4;AC_Hom=6;AC_Hemi=0;HWE=0.255674	GT:AD:DP:GP:PL	1/1:0,11:11:0,0.001452,0.998548:167,33,0	0/1:0,1:1:0.000178,0.59819,0.401632:37,3,0	1/1:0,10:10:0,0.0029,0.9971:233,30,0	1/1:0,16:16:0,4.5e-05,0.999955:314,48,0	0/1:8,4:12:0,1,0:84,0,198	0/0:6,0:6:0.979451,0.020549,0:0,18,192	0/0:7,0:7:0.989619,0.010381,0:0,21,223	0/0:7,0:7:0.989619,0.010381,0:0,21,202	0/0:8,0:8:0.994782,0.005218,0:0,24,220	0/0:20,0:20:0.999999,1e-06,0:0,60,317	0/0:11,0:11:0.999345,0.000655,0:0,33,263	0/1:56,59:115:0,1,0:360,0,352	0/1:8,7:15:0,1,0:145,0,191
chr11	7923788	chr11_7923788_C_T	C	T	.	PASS	AF=0.384615;DP=210;NS=13;AN=26;MAF=0.384615;AC=10;AC_Het=2;AC_Hom=8;AC_Hemi=0;HWE=0.0196258	GT:AD:DP:GP:PL	0/0:22,0:22:1,0,0:0,66,328	0/0:9,0:9:0.997844,0.002156,0:0,27,239	1/1:0,13:13:0,0.000441,0.999559:252,39,0	1/1:0,5:5:0,0.101496,0.898504:120,15,0	0/1:3,4:7:0,1,0:104,0,78	0/0:7,0:7:0.99143,0.00857,0:0,21,209	0/0:4,0:4:0.935317,0.064683,0:0,12,130	1/1:0,3:3:0,0.311224,0.688776:89,9,0	0/0:4,0:4:0.935317,0.064683,0:0,12,126	0/0:29,0:29:1,0,0:0,87,374	0/0:8,0:8:0.995697,0.004303,0:0,24,193	0/1:40,47:87:0,1,0:352,0,344	1/1:1,11:12:0,0.470154,0.529846:241,6,0
chr11	7931731	chr11_7931731_G_A	G	A	.	PASS	AF=0.153846;DP=130;NS=13;AN=26;MAF=0.153846;AC=4;AC_Het=4;AC_Hom=0;AC_Hemi=0;HWE=1	GT:AD:DP:GP:PL	0/0:15,0:15:0.999989,1.1e-05,0:0,45,301	0/0:8,0:8:0.998618,0.001382,0:0,24,150	0/0:8,0:8:0.998618,0.001382,0:0,24,200	0/1:5,2:7:2.1e-05,0.999979,0:51,0,121	0/1:8,1:9:0.476341,0.523659,0:5,0,150	0/0:6,0:6:0.994495,0.005505,0:0,18,163	0/1:2,1:3:0.002253,0.997747,0:31,0,71	0/1:1,1:2:0.001786,0.998143,7.1e-05:32,0,31	0/0:5,1:6:0.63795,0.36205,0:2,0,134	0/0:19,1:20:0.999912,8.8e-05,0:0,36,310	0/0:9,0:9:0.999309,0.000691,0:0,27,220	0/0:32,0:32:1,0,0:0,96,380	0/0:4,0:4:0.978339,0.021661,0:0,12,131
chr11	7934582	chr11_7934582_G_A	G	A	.	PASS	AF=0.318182;DP=123;NS=11;AN=22;MAF=0.318182;AC=7;AC_Het=7;AC_Hom=0;AC_Hemi=0;HWE=0.479876	GT:AD:DP:GP:PL	0/1:8,1:9:0.221127,0.778873,0:6,0,131	0/0:10,0:10:0.99912,0.00088,0:0,30,200	./.:0,0:0:0.474941,0.428437,0.096622:0,0,0	0/1:3,1:4:0.00177,0.99823,0:28,0,77	0/1:6,1:7:0.358237,0.641763,0:3,0,162	0/1:0,2:2:3e-06,0.525733,0.474264:58,6,0	0/0:5,0:5:0.972584,0.027416,0:0,15,128	./.:0,0:0:0.474941,0.428437,0.096622:0,0,0	0/0:8,0:8:0.996489,0.003511,0:0,24,204	0/1:21,3:24:0.08995,0.91005,0:10,0,280	0/1:8,3:11:0,1,0:64,0,183	0/1:26,6:32:1e-06,0.999999,0:63,0,155	0/0:8,0:8:0.996489,0.003511,0:0,24,164
chr11	7934607	chr11_7934607_C_G	C	G	.	PASS	AF=0.5;DP=180;NS=11;AN=22;MAF=0.5;AC=11;AC_Het=7;AC_Hom=4;AC_Hemi=0;HWE=0.580853	GT:AD:DP:GP:PL	1/1:0,11:11:0,0.00108,0.99892:160,33,0	0/1:10,1:11:0.118142,0.881858,0:6,0,169	1/1:0,2:2:0,0.356414,0.643585:62,6,0	0/1:3,3:6:0,0.999998,2e-06:68,0,54	0/1:4,2:6:2e-06,0.999998,0:54,0,94	./.:0,0:0:0.276181,0.498697,0.225123:0,0,0	0/1:4,2:6:1.6e-05,0.999984,0:45,0,100	./.:0,0:0:0.276181,0.498697,0.225123:0,0,0	0/1:10,1:11:0.082621,0.917379,0:8,0,163	0/0:26,1:27:0.999998,2e-06,0:0,60,327	0/1:8,2:10:0.006855,0.993145,0:19,0,171	0/0:40,4:44:0.996493,0.003507,0:0,27,137	0/1:8,5:13:0,1,0:91,0,182
chr11	7934647	chr11_7934647_G_A	G	A	.	PASS	AF=0.153846;DP=267;NS=13;AN=26;MAF=0.153846;AC=4;AC_Het=4;AC_Hom=0;AC_Hemi=0;HWE=1	GT:AD:DP:GP:PL	0/0:23,0:23:1,0,0:0,69,223	0/0:16,0:16:0.999995,5e-06,0:0,48,218	0/0:6,0:6:0.994421,0.005579,0:0,18,144	0/0:16,1:17:0.99139,0.00861,0:0,16,216	0/1:3,1:4:0.149896,0.850104,0:12,0,87	0/1:2,2:4:5.4e-05,0.999946,0:47,0,59	0/0:7,0:7:0.997203,0.002797,0:0,21,165	0/0:2,0:2:0.917622,0.082378,0:0,6,66	0/0:16,0:16:0.999995,5e-06,0:0,48,317	0/0:28,3:31:0.989569,0.010431,0:0,15,323	0/1:11,5:16:2e-06,0.999998,0:62,0,225	0/1:86,19:105:0.002153,0.997847,0:31,0,136	0/0:20,0:20:1,0,0:0,60,306
chr11	7935183	chr11_7935183_C_T	C	T	.	PASS	AF=0.375;DP=229;NS=12;AN=24;MAF=0.375;AC=9;AC_Het=7;AC_Hom=2;AC_Hemi=0;HWE=0.592947	GT:AD:DP:GP:PL	0/1:1,3:4:0,0.851312,0.148688:83,0,3	0/1:5,2:7:7.3e-05,0.999927,0:40,0,135	1/1:0,2:2:1.1e-05,0.408486,0.591503:50,6,0	0/1:7,2:9:5.6e-05,0.999944,0:41,0,152	0/0:2,0:2:0.734216,0.265784,0:0,6,68	0/1:0,1:1:0.001596,0.579117,0.419287:27,3,0	0/0:3,0:3:0.846742,0.153258,0:0,9,106	./.:0,0:0:0.336452,0.487186,0.176363:0,0,0	0/1:12,5:17:0,1,0:74,0,245	0/0:27,3:30:0.857887,0.142113,0:0,9,316	0/1:10,4:14:0,1,0:63,0,214	0/1:102,19:121:0,1,0:87,0,297	0/0:17,2:19:0.639951,0.360049,0:0,4,249
chr11	7935236	chr11_7935236_A_G	A	G	.	PASS	AF=0.346154;DP=215;NS=13;AN=26;MAF=0.346154;AC=9;AC_Het=9;AC_Hom=0;AC_Hemi=0;HWE=0.209153	GT:AD:DP:GP:PL	0/0:9,0:9:0.997778,0.002222,0:0,27,194	0/1:2,2:4:4e-06,0.999987,8e-06:53,0,45	0/1:4,1:5:0.002798,0.997202,0:25,0,93	0/1:6,6:12:0,1,0:123,0,124	0/0:8,0:8:0.995567,0.004433,0:0,24,168	0/0:2,0:2:0.7782,0.2218,0:0,6,66	0/1:1,1:2:0.010917,0.985535,0.003548:19,0,19	0/0:2,0:2:0.7782,0.2218,0:0,6,72	0/1:13,3:16:0.000127,0.999873,0:38,0,231	0/1:27,5:32:2.2e-05,0.999978,0:46,0,316	0/1:11,6:17:0,1,0:132,0,192	0/1:21,71:92:0,1,0:301,0,122	0/1:3,10:13:0,0.999996,4e-06:188,0,49
chr11	7935917	chr11_7935917_G_A	G	A	.	PASS	AF=0.166667;DP=207;NS=12;AN=24;MAF=0.166667;AC=4;AC_Het=4;AC_Hom=0;AC_Hemi=0;HWE=1	GT:AD:DP:GP:PL	0/0:17,1:18:0.98099,0.01901,0:0,14,184	0/1:3,1:4:0.003142,0.996858,0:28,0,66	0/1:4,4:8:0,1,0:95,0,88	0/0:8,1:9:0.689078,0.310922,0:0,1,166	0/0:7,0:7:0.99605,0.00395,0:0,21,156	0/0:2,0:2:0.887389,0.112611,0:0,6,57	./.:0,0:0:0.636118,0.322904,0.040978:0,0,0	0/0:1,0:1:0.797559,0.202425,1.6e-05:0,3,35	0/1:18,5:23:0,1,0:74,0,261	0/0:33,4:37:0.765726,0.234274,0:0,2,318	0/1:19,3:22:0.022248,0.977752,0:19,0,220	0/0:65,0:65:1,0,0:0,196,209	0/0:10,0:10:0.999505,0.000495,0:0,30,172
chr11	7939530	chr11_7939530_G_A	G	A	.	PASS	AF=0.136364;DP=124;NS=11;AN=22;MAF=0.136364;AC=3;AC_Het=3;AC_Hom=0;AC_Hemi=0;HWE=1	GT:AD:DP:GP:PL	0/0:15,0:15:0.999989,1.1e-05,0:0,45,262	0/1:5,1:6:0.017154,0.982846,0:22,0,99	0/0:13,1:14:0.84899,0.15101,0:0,3,230	0/0:4,0:4:0.977601,0.022399,0:0,12,93	0/1:3,2:5:0.000138,0.999861,0:43,0,54	./.:0,0:0:0.714178,0.261825,0.023997:0,0,0	0/0:3,0:3:0.956183,0.043817,0:0,9,98	./.:0,0:0:0.714178,0.261825,0.023997:0,0,0	0/0:7,0:7:0.997144,0.002856,0:0,21,170	0/1:13,2:15:0.004167,0.995833,0:28,0,208	0/0:10,1:11:0.945622,0.054378,0:0,8,206	0/0:42,0:42:1,0,0:0,126,268	0/0:1,0:1:0.845044,0.1549,5.7e-05:0,3,27
chr11	7940901	chr11_7940901_A_G	A	G	.	PASS	AF=0.269231;DP=253;NS=13;AN=26;MAF=0.269231;AC=7;AC_Het=1;AC_Hom=6;AC_Hemi=0;HWE=0.00869565	GT:AD:DP:GP:PL	0/1:4,20:24:0,0.999984,1.6e-05:197,0,41	0/0:6,0:6:0.988749,0.011251,0:0,18,130	1/1:0,18:18:0,2.1e-05,0.999979:257,54,0	1/1:0,10:10:0,0.005335,0.994665:190,30,0	1/1:0,4:4:0,0.255544,0.744456:98,12,0	0/0:5,0:5:0.977749,0.022251,0:0,15,117	0/0:6,0:6:0.988749,0.011251,0:0,18,154	0/0:2,0:2:0.845976,0.154024,0:0,6,62	0/0:9,0:9:0.99858,0.00142,0:0,27,186	0/0:36,0:36:1,0,0:0,108,345	0/0:11,0:11:0.999645,0.000355,0:0,33,197	0/0:112,0:112:1,0,0:0,337,422	0/0:10,0:10:0.999289,0.000711,0:0,30,203
chr11	7944310	chr11_7944310_C_T	C	T	.	PASS	AF=0.461538;DP=200;NS=13;AN=26;MAF=0.461538;AC=12;AC_Het=0;AC_Hom=12;AC_Hemi=0;HWE=0.000177682	GT:AD:DP:GP:PL	0/0:21,0:21:0.999999,1e-06,0:0,63,355	1/1:0,5:5:0,0.073447,0.926553:151,15,0	0/0:15,0:15:0.999952,4.8e-05,0:0,45,327	0/0:6,0:6:0.975956,0.024044,0:0,18,145	0/0:18,0:18:0.999994,6e-06,0:0,54,349	1/1:0,9:9:0,0.00493,0.99507:229,27,0	1/1:0,3:3:0,0.240747,0.759253:77,9,0	1/1:0,3:3:0,0.240747,0.759253:103,9,0	0/0:13,0:13:0.999808,0.000192,0:0,39,250	0/0:32,0:32:1,0,0:0,96,389	0/0:15,0:15:0.999952,4.8e-05,0:0,45,307	1/1:0,50:50:0,0,1:366,151,0	1/1:0,10:10:0,0.002471,0.997529:256,30,0
chr11	7944401	chr11_7944401_A_G	A	G	.	PASS	AF=0.166667;DP=123;NS=12;AN=24;MAF=0.166667;AC=4;AC_Het=4;AC_Hom=0;AC_Hemi=0;HWE=1	GT:AD:DP:GP:PL	0/1:1,4:5:0,0.998511,0.001489:90,0,18	0/0:4,0:4:0.977265,0.022735,0:0,12,75	0/0:5,0:5:0.988502,0.011498,0:0,15,116	0/0:4,0:4:0.977265,0.022735,0:0,12,112	0/0:12,0:12:0.999909,9.1e-05,0:0,36,243	0/0:3,0:3:0.95554,0.04446,0:0,9,71	0/0:4,0:4:0.977265,0.022735,0:0,12,89	./.:0,0:0:0.710794,0.264584,0.024622:0,0,0	0/0:3,0:3:0.95554,0.04446,0:0,9,83	0/0:24,0:24:1,0,0:0,72,333	0/1:6,1:7:0.405483,0.594517,0:6,0,145	0/1:25,24:49:0,1,0:183,0,180	0/1:1,2:3:0.000238,0.998282,0.00148:41,0,18
chr11	7953900	chr11_7953900_A_C	A	C	.	PASS	AF=0.25;DP=225;NS=12;AN=24;MAF=0.25;AC=6;AC_Het=2;AC_Hom=4;AC_Hemi=0;HWE=0.0898987	GT:AD:DP:GP:PL	0/0:27,0:27:1,0,0:0,81,390	0/1:4,1:5:0.021293,0.978707,0:18,0,121	1/1:1,23:24:0,0.001026,0.998974:353,37,0	0/0:13,1:14:0.848018,0.151982,0:0,6,268	0/1:5,2:7:5.5e-05,0.999945,0:44,0,132	0/0:5,0:5:0.977505,0.022495,0:0,15,159	./.:0,0:0:0.534181,0.393392,0.072427:0,0,0	0/0:1,0:1:0.730856,0.269113,3.1e-05:0,3,35	0/0:20,0:20:0.999999,1e-06,0:0,60,337	0/0:60,0:60:1,0,0:0,181,426	0/0:17,0:17:0.999994,6e-06,0:0,51,336	1/1:4,35:39:0,0.006316,0.993684:347,29,0	0/0:4,0:4:0.955999,0.044001,0:0,12,119
chr11	7953902	chr11_7953902_G_A	G	A	.	PASS	AF=0.125;DP=243;NS=12;AN=24;MAF=0.125;AC=3;AC_Het=1;AC_Hom=2;AC_Hemi=0;HWE=0.130435	GT:AD:DP:GP:PL	0/1:3,5:8:0,1,0:114,0,56	0/0:5,0:5:0.99176,0.00824,0:0,15,160	0/0:25,0:25:1,0,0:0,75,386	0/0:15,0:15:0.999992,8e-06,0:0,45,321	0/0:7,0:7:0.997927,0.002073,0:0,21,192	1/1:0,5:5:0,0.319786,0.680214:161,15,0	./.:0,0:0:0.779091,0.20714,0.013768:0,0,0	0/0:1,0:1:0.882656,0.117337,8e-06:0,3,33	0/0:19,0:19:0.999999,1e-06,0:0,57,320	0/0:58,0:58:1,0,0:0,175,423	0/0:18,0:18:0.999999,1e-06,0:0,54,342	0/0:77,0:77:1,0,0:0,232,438	0/0:5,0:5:0.99176,0.00824,0:0,15,147
chr11	7961037	chr11_7961037_C_A	C	A	.	PASS	AF=0.461538;DP=231;NS=13;AN=26;MAF=0.461538;AC=12;AC_Het=0;AC_Hom=12;AC_Hemi=0;HWE=0.000177682	GT:AD:DP:GP:PL	0/0:16,0:16:0.999976,2.4e-05,0:0,48,298	1/1:0,7:7:0,0.019118,0.980882:197,21,0	0/0:20,0:20:0.999998,2e-06,0:0,60,349	0/0:12,0:12:0.999609,0.000391,0:0,36,282	0/0:11,0:11:0.999218,0.000782,0:0,33,282	1/1:0,6:6:0,0.037519,0.962481:182,18,0	1/1:0,4:4:0,0.134895,0.865105:131,12,0	1/1:0,3:3:0,0.237725,0.762275:99,9,0	0/0:8,0:8:0.993777,0.006223,0:0,24,197	0/0:39,0:39:1,0,0:0,117,415	0/0:21,0:21:0.999999,1e-06,0:0,63,363	1/1:0,76:76:0,0,1:453,229,0	1/1:0,8:8:0,0.009651,0.990349:208,24,0
chr11	7968749	chr11_7968749_C_T	C	T	.	PASS	AF=0.291667;DP=208;NS=12;AN=24;MAF=0.291667;AC=7;AC_Het=1;AC_Hom=6;AC_Hemi=0;HWE=0.0114416	GT:AD:DP:GP:PL	0/0:17,0:17:0.999994,6e-06,0:0,51,333	1/1:0,3:3:0,0.408025,0.591975:115,9,0	1/1:0,10:10:0,0.005356,0.994644:261,30,0	1/1:0,4:4:0,0.2563,0.7437:117,12,0	0/1:3,1:4:0.0087,0.9913,0:22,0,81	0/0:10,0:10:0.999292,0.000708,0:0,30,265	0/0:5,0:5:0.977835,0.022165,0:0,15,169	./.:0,0:0:0.538519,0.390639,0.070842:0,0,0	0/0:16,0:16:0.999989,1.1e-05,0:0,48,353	0/0:29,0:29:1,0,0:0,87,395	0/0:18,0:18:0.999997,3e-06,0:0,54,348	0/0:88,0:88:1,0,0:0,265,457	0/0:4,0:4:0.956631,0.043369,0:0,12,131
chr11	7969589	chr11_7969589_A_T	A	T	.	PASS	AF=0.416667;DP=236;NS=12;AN=24;MAF=0.416667;AC=10;AC_Het=8;AC_Hom=2;AC_Hemi=0;HWE=0.547718	GT:AD:DP:GP:PL	1/1:1,16:17:0,0.181226,0.818774:295,11,0	0/1:3,1:4:0.001458,0.998542,0:27,0,93	0/1:2,7:9:0,0.999994,6e-06:199,0,48	0/1:3,2:5:1e-06,0.999999,0:60,0,99	0/1:6,3:9:0,1,0:82,0,170	0/1:1,4:5:0,0.998613,0.001387:128,0,24	./.:0,0:0:0.350186,0.483158,0.166656:0,0,0	0/0:5,0:5:0.958668,0.041332,0:0,15,167	0/1:10,1:11:0.319119,0.680881,0:2,0,223	0/1:26,4:30:7.6e-05,0.999924,0:40,0,328	0/0:24,1:25:0.999673,0.000327,0:0,36,364	0/1:92,22:114:0,1,0:150,0,318	0/0:2,0:2:0.743537,0.256463,0:0,6,70
chr11	7969631	chr11_7969631_A_G	A	G	.	PASS	AF=0.25;DP=217;NS=12;AN=24;MAF=0.25;AC=6;AC_Het=2;AC_Hom=4;AC_Hemi=0;HWE=0.0898987	GT:AD:DP:GP:PL	1/1:0,10:10:0,0.005567,0.994433:258,30,0	0/0:7,0:7:0.994579,0.005421,0:0,21,185	1/1:0,7:7:0,0.042868,0.957132:185,21,0	0/1:2,1:3:0.001441,0.998558,0:30,0,59	0/1:8,2:10:1.5e-05,0.999985,0:50,0,206	0/0:3,0:3:0.919787,0.080213,0:0,9,103	./.:0,0:0:0.54964,0.383474,0.066886:0,0,0	0/0:3,0:3:0.919787,0.080213,0:0,9,97	0/0:6,0:6:0.989217,0.010783,0:0,18,174	0/0:33,0:33:1,0,0:0,99,370	0/0:21,0:21:1,0,0:0,63,300	0/0:111,0:111:1,0,0:0,334,456	0/0:3,0:3:0.919787,0.080213,0:0,9,95
chr11	7969730	chr11_7969730_A_C	A	C	.	PASS	AF=0.333333;DP=121;NS=12;AN=24;MAF=0.333333;AC=8;AC_Het=8;AC_Hom=0;AC_Hemi=0;HWE=0.216045	GT:AD:DP:GP:PL	0/1:11,4:15:0,1,0:101,0,239	0/1:2,7:9:0,0.999995,5e-06:192,0,48	./.:0,0:0:0.39993,0.46494,0.13513:0,0,0	0/1:8,1:9:0.06521,0.93479,0:11,0,194	0/0:12,1:13:0.638662,0.361338,0:0,3,239	0/0:1,0:1:0.632368,0.367578,5.4e-05:0,3,36	0/0:1,0:1:0.632391,0.367592,1.7e-05:0,3,41	0/1:3,1:4:0.001092,0.998908,0:29,0,98	0/1:9,3:12:0,1,0:65,0,221	0/1:15,2:17:0.022542,0.977458,0:16,0,288	0/1:8,6:14:0,1,0:128,0,187	0/1:21,2:23:0.312243,0.687757,0:3,0,287	0/0:3,0:3:0.873122,0.126878,0:0,9,108
chr11	7975135	chr11_7975135_G_T	G	T	.	PASS	AF=0.333333;DP=179;NS=12;AN=24;MAF=0.333333;AC=8;AC_Het=6;AC_Hom=2;AC_Hemi=0;HWE=1	GT:AD:DP:GP:PL	0/0:5,0:5:0.962801,0.037199,0:0,15,148	./.:0,0:0:0.381882,0.472168,0.14595:0,0,0	0/0:6,0:6:0.981048,0.018952,0:0,18,154	0/1:3,4:7:0,1,0:88,0,88	0/1:5,5:10:0,1,0:96,0,112	0/0:1,0:1:0.617895,0.381987,0.000118:0,3,33	0/0:1,0:1:0.617957,0.382025,1.9e-05:0,3,41	1/1:0,5:5:0,0.091812,0.908188:156,15,0	0/1:17,7:24:0,1,0:81,0,181	0/1:41,12:53:0,1,0:76,0,279	0/0:20,2:22:0.55979,0.44021,0:0,2,259	0/1:20,19:39:0,1,0:289,0,254	0/1:2,3:5:0,1,0:71,0,61
chr11	7977756	chr11_7977756_T_C	T	C	.	PASS	AF=0.115385;DP=205;NS=13;AN=26;MAF=0.115385;AC=3;AC_Het=3;AC_Hom=0;AC_Hemi=0;HWE=1	GT:AD:DP:GP:PL	0/1:12,4:16:0,1,0:89,0,219	0/0:8,0:8:0.998988,0.001012,0:0,24,227	0/0:19,0:19:1,0,0:0,57,302	0/1:8,1:9:0.33122,0.66878,0:9,0,186	0/0:10,0:10:0.999747,0.000253,0:0,30,248	0/0:4,0:4:0.984045,0.015955,0:0,12,108	0/0:1,0:1:0.885177,0.11482,3e-06:0,3,37	0/0:2,0:2:0.939093,0.060907,0:0,6,68	0/0:9,1:10:0.66374,0.33626,0:3,0,185	0/1:22,3:25:0.217129,0.782871,0:11,0,270	0/0:6,0:6:0.995963,0.004037,0:0,18,160	0/0:86,0:86:1,0,0:0,259,421	0/0:9,0:9:0.999494,0.000506,0:0,27,216
chr11	7977790	chr11_7977790_T_G	T	G	.	PASS	AF=0.458333;DP=202;NS=12;AN=24;MAF=0.458333;AC=11;AC_Het=3;AC_Hom=8;AC_Hemi=0;HWE=0.103129	GT:AD:DP:GP:PL	1/1:0,12:12:0,0.000527,0.999473:254,36,0	1/1:0,9:9:0,0.004197,0.995803:240,27,0	0/0:19,0:19:0.999996,4e-06,0:0,57,326	1/1:0,7:7:0,0.016581,0.983419:205,21,0	0/1:7,5:12:0,1,0:138,0,166	1/1:0,4:4:0,0.118856,0.881144:124,12,0	./.:0,0:0:0.269395,0.499275,0.231329:0,0,0	0/1:0,1:1:0.000112,0.518973,0.480916:37,3,0	0/0:7,0:7:0.985728,0.014272,0:0,21,199	0/0:32,0:32:1,0,0:0,96,367	0/0:13,0:13:0.999774,0.000226,0:0,39,271	0/1:46,36:82:0,1,0:326,0,350	0/0:3,0:3:0.811913,0.188087,0:0,9,103
chr11	7977895	chr11_7977895_G_A	G	A	.	PASS	AF=0.307692;DP=237;NS=13;AN=26;MAF=0.307692;AC=8;AC_Het=2;AC_Hom=6;AC_Hemi=0;HWE=0.0334096	GT:AD:DP:GP:PL	0/1:18,10:28:0,1,0:197,0,261	0/0:2,0:2:0.817298,0.182702,0:0,6,71	1/1:0,13:13:0,0.000546,0.999454:307,39,0	0/0:7,0:7:0.993063,0.006937,0:0,21,214	0/0:13,0:13:0.999891,0.000109,0:0,39,315	0/0:9,0:9:0.998257,0.001743,0:0,27,237	1/1:0,4:4:0,0.218489,0.781511:134,12,0	0/0:4,0:4:0.947073,0.052927,0:0,12,131	0/0:14,0:14:0.999945,5.5e-05,0:0,42,311	0/0:34,0:34:1,0,0:0,102,392	0/0:16,1:17:0.958686,0.041314,0:0,13,285	0/1:41,44:85:0,1,0:349,0,333	1/1:0,7:7:0,0.033766,0.966234:204,21,0
chr11	7978174	chr11_7978174_G_A	G	A	.	PASS	AF=0.181818;DP=226;NS=11;AN=22;MAF=0.181818;AC=4;AC_Het=2;AC_Hom=2;AC_Hemi=0;HWE=0.278196	GT:AD:DP:GP:PL	1/1:0,16:16:0,0.000125,0.999875:319,48,0	./.:0,0:0:0.646841,0.314846,0.038312:0,0,0	0/0:11,1:12:0.769746,0.230254,0:0,2,251	0/0:4,0:4:0.970478,0.029522,0:0,12,128	0/1:10,2:12:0.000667,0.999333,0:35,0,214	./.:0,0:0:0.646841,0.314846,0.038312:0,0,0	0/0:5,0:5:0.985018,0.014982,0:0,15,150	0/0:2,0:2:0.891517,0.108483,0:0,6,66	0/0:17,0:17:0.999996,4e-06,0:0,51,329	0/0:40,0:40:1,0,0:0,120,401	0/0:15,0:15:0.999985,1.5e-05,0:0,45,299	0/0:97,1:98:1,0,0:0,264,413	0/1:4,1:5:0.076263,0.923737,0:14,0,100
chr11	7983248	chr11_7983248_G_A	G	A	.	PASS	AF=0.125;DP=242;NS=12;AN=24;MAF=0.125;AC=3;AC_Het=3;AC_Hom=0;AC_Hemi=0;HWE=1	GT:AD:DP:GP:PL	0/0:14,0:14:0.999981,1.9e-05,0:0,42,253	0/0:3,0:3:0.96238,0.03762,0:0,9,90	0/0:8,0:8:0.99878,0.00122,0:0,24,174	0/1:5,4:9:0,1,0:81,0,124	0/1:4,2:6:1.4e-05,0.999986,0:53,0,108	0/1:0,1:1:0.002197,0.862878,0.134925:34,3,0	0/0:2,0:2:0.927488,0.072512,0:0,6,72	./.:0,0:0:0.747843,0.233872,0.018285:0,0,0	0/0:28,0:28:1,0,0:0,84,370	0/0:62,0:62:1,0,0:0,187,429	0/0:33,0:33:1,0,0:0,99,378	0/0:68,0:68:1,0,0:0,205,374	0/0:8,0:8:0.99878,0.00122,0:0,24,213
chr11	7983504	chr11_7983504_A_G	A	G	.	PASS	AF=0.5;DP=255;NS=13;AN=26;MAF=0.5;AC=13;AC_Het=5;AC_Hom=8;AC_Hemi=0;HWE=0.577624	GT:AD:DP:GP:PL	0/1:1,5:6:0,0.942043,0.057957:139,0,9	1/1:0,2:2:0,0.340511,0.659489:73,6,0	1/1:0,10:10:0,0.002013,0.997987:184,30,0	0/1:2,1:3:0.001304,0.998695,1e-06:26,0,58	0/1:6,1:7:0.008249,0.991751,0:18,0,157	0/1:0,1:1:0.000105,0.507981,0.491914:37,3,0	1/1:0,3:3:0,0.205189,0.794811:93,9,0	1/1:0,3:3:0,0.205189,0.794811:100,9,0	0/0:21,0:21:0.999999,1e-06,0:0,63,300	0/0:56,0:56:1,0,0:0,169,424	0/0:23,0:23:1,0,0:0,69,375	0/1:48,62:110:0,1,0:372,0,343	0/0:9,0:9:0.996232,0.003768,0:0,27,237
chr11	7985461	chr11_7985461_C_T	C	T	.	PASS	AF=0.192308;DP=242;NS=13;AN=26;MAF=0.192308;AC=5;AC_Het=5;AC_Hom=0;AC_Hemi=0;HWE=1	GT:AD:DP:GP:PL	0/0:4,0:4:0.966623,0.033377,0:0,12,104	0/0:3,0:3:0.935402,0.064598,0:0,9,102	0/0:11,0:11:0.99973,0.00027,0:0,33,250	0/1:10,6:16:0,1,0:141,0,223	0/1:4,3:7:0,1,0:74,0,98	0/0:4,0:4:0.966623,0.033377,0:0,12,127	0/1:0,1:1:0.000225,0.78337,0.216404:41,3,0	0/1:0,1:1:0.000896,0.782845,0.216259:35,3,0	0/0:25,0:25:1,0,0:0,75,371	0/0:56,0:56:1,0,0:0,169,414	0/0:27,0:27:1,0,0:0,81,397	0/1:47,37:84:0,1,0:337,0,360	0/0:3,0:3:0.935402,0.064598,0:0,9,109
chr11	7985539	chr11_7985539_G_T	G	T	.	PASS	AF=0.192308;DP=202;NS=13;AN=26;MAF=0.192308;AC=5;AC_Het=3;AC_Hom=2;AC_Hemi=0;HWE=0.373913	GT:AD:DP:GP:PL	0/1:1,1:2:0.012827,0.987077,9.6e-05:22,0,31	0/0:3,0:3:0.942567,0.057433,0:0,9,99	0/0:15,0:15:0.999985,1.5e-05,0:0,45,324	0/0:12,0:12:0.999881,0.000119,0:0,36,258	0/0:10,0:10:0.999524,0.000476,0:0,30,245	0/0:3,0:3:0.942567,0.057433,0:0,9,108	0/1:0,2:2:0,0.672276,0.327723:73,6,0	1/1:0,4:4:0,0.338987,0.661013:142,12,0	0/0:28,0:28:1,0,0:0,84,398	0/0:34,0:34:1,0,0:0,102,410	0/0:20,0:20:1,0,0:0,60,353	0/1:40,20:60:0,1,0:248,0,325	0/0:7,0:7:0.996206,0.003794,0:0,21,213
chr11	7985560	chr11_7985560_C_T	C	T	.	PASS	AF=0.125;DP=194;NS=12;AN=24;MAF=0.125;AC=3;AC_Het=1;AC_Hom=2;AC_Hemi=0;HWE=0.130435	GT:AD:DP:GP:PL	./.:0,0:0:0.777298,0.208694,0.014008:0,0,0	0/0:1,0:1:0.881642,0.118354,4e-06:0,3,36	0/0:15,0:15:0.999992,8e-06,0:0,45,311	0/0:13,0:13:0.999967,3.3e-05,0:0,39,259	0/0:8,0:8:0.998952,0.001048,0:0,24,228	0/0:7,0:7:0.997907,0.002093,0:0,21,204	1/1:0,5:5:0,0.317663,0.682337:129,15,0	0/0:3,0:3:0.96753,0.03247,0:0,9,113	0/0:24,0:24:1,0,0:0,72,383	0/0:34,0:34:1,0,0:0,102,397	0/0:19,0:19:0.999999,1e-06,0:0,57,336	0/1:40,19:59:0,1,0:197,0,319	0/0:6,0:6:0.995823,0.004177,0:0,18,194
chr11	7985941	chr11_7985941_A_G	A	G	.	PASS	AF=0.115385;DP=230;NS=13;AN=26;MAF=0.115385;AC=3;AC_Het=3;AC_Hom=0;AC_Hemi=0;HWE=1	GT:AD:DP:GP:PL	0/1:1,7:8:0,0.998097,0.001903:149,0,15	0/0:4,0:4:0.983714,0.016286,0:0,12,144	0/0:17,0:17:0.999998,2e-06,0:0,51,338	0/0:9,0:9:0.999483,0.000517,0:0,27,196	0/1:7,1:8:0.132759,0.867241,0:14,0,134	0/0:8,0:8:0.998966,0.001034,0:0,24,213	0/0:1,0:1:0.883038,0.11696,1e-06:0,3,41	0/0:5,0:5:0.99179,0.00821,0:0,15,166	0/0:16,0:16:0.999996,4e-06,0:0,48,312	0/0:31,2:33:0.999924,7.6e-05,0:0,35,351	0/1:9,2:11:0.003272,0.996728,0:31,0,196	0/0:103,3:106:1,0,0:0,225,414	0/0:3,0:3:0.967949,0.032051,0:0,9,87
chr11	7985981	chr11_7985981_G_A	G	A	.	PASS	AF=0.192308;DP=262;NS=13;AN=26;MAF=0.192308;AC=5;AC_Het=3;AC_Hom=2;AC_Hemi=0;HWE=0.373913	GT:AD:DP:GP:PL	0/1:10,1:11:0.459339,0.540661,0:4,0,193	0/0:2,0:2:0.892754,0.107246,0:0,6,70	1/1:0,17:17:0,6.3e-05,0.999937:293,51,0	0/0:5,0:5:0.985206,0.014794,0:0,15,159	0/0:11,1:12:0.870832,0.129168,0:0,5,225	0/0:5,0:5:0.985206,0.014794,0:0,15,161	0/0:1,0:1:0.806279,0.193717,4e-06:0,3,41	0/1:2,1:3:0.005236,0.994764,0:26,0,71	0/0:18,0:18:0.999998,2e-06,0:0,54,321	0/0:39,2:41:1,0,0:0,69,370	0/1:15,2:17:0.065606,0.934394,0:15,0,273	0/0:122,5:127:1,0,0:0,240,393	0/0:2,0:2:0.892754,0.107246,0:0,6,62
chr11	7989495	chr11_7989495_T_C	T	C	.	PASS	AF=0.5;DP=163;NS=12;AN=24;MAF=0.5;AC=12;AC_Het=4;AC_Hom=8;AC_Hemi=0;HWE=0.281462	GT:AD:DP:GP:PL	./.:0,0:0:0.256005,0.499929,0.244067:0,0,0	1/1:0,2:2:1e-06,0.338656,0.661343:60,6,0	1/1:0,10:10:0,0.001996,0.998004:148,30,0	0/1:6,5:11:0,1,0:69,0,151	0/1:7,3:10:0.000786,0.999214,0:28,0,173	1/1:0,2:2:4e-06,0.338655,0.661341:53,6,0	1/1:0,3:3:0,0.203843,0.796157:69,9,0	0/0:1,0:1:0.505001,0.493082,0.001917:0,3,24	0/1:9,2:11:0.079295,0.920705,0:8,0,193	0/0:28,1:29:0.999971,2.9e-05,0:0,48,353	0/0:17,2:19:0.914117,0.085883,0:0,13,304	0/1:38,17:55:0,1,0:185,0,350	0/0:9,1:10:0.762829,0.237171,0:0,8,203
chr11	7989538	chr11_7989538_A_G	A	G	.	PASS	AF=0.192308;DP=189;NS=13;AN=26;MAF=0.192308;AC=5;AC_Het=5;AC_Hom=0;AC_Hemi=0;HWE=1	GT:AD:DP:GP:PL	0/0:1,0:1:0.799635,0.200207,0.000159:0,3,25	0/1:2,1:3:0.002007,0.997968,2.5e-05:30,0,37	0/1:6,3:9:0,1,0:70,0,82	0/0:12,0:12:0.999878,0.000122,0:0,36,235	0/0:12,0:12:0.999878,0.000122,0:0,36,261	0/1:4,1:5:0.019796,0.980204,0:20,0,85	0/0:4,0:4:0.969654,0.030346,0:0,12,96	0/0:1,0:1:0.799602,0.200198,0.0002:0,3,24	0/0:18,0:18:0.999998,2e-06,0:0,54,303	0/0:28,0:28:1,0,0:0,84,357	0/0:20,0:20:1,0,0:0,60,307	0/1:55,13:68:4e-06,0.999996,0:57,0,312	0/1:7,1:8:0.203686,0.796314,0:9,0,165
chr11	7989872	chr11_7989872_C_T	C	T	.	PASS	AF=0.181818;DP=163;NS=11;AN=22;MAF=0.181818;AC=4;AC_Het=4;AC_Hom=0;AC_Hemi=0;HWE=1	GT:AD:DP:GP:PL	./.:0,0:0:0.654965,0.308668,0.036367:0,0,0	0/0:1,0:1:0.809289,0.190697,1.4e-05:0,3,35	0/1:5,2:7:0.001353,0.998647,0:32,0,105	0/1:2,3:5:1e-06,0.999999,0:63,0,57	0/1:8,2:10:0.005063,0.994937,0:26,0,198	0/0:7,0:7:0.996332,0.003668,0:0,21,173	./.:0,0:0:0.654965,0.308668,0.036367:0,0,0	0/0:2,0:2:0.894601,0.105399,0:0,6,59	0/0:16,0:16:0.999993,7e-06,0:0,48,345	0/0:48,0:48:1,0,0:0,144,404	0/0:26,0:26:1,0,0:0,78,378	0/0:32,0:32:1,0,0:0,96,378	0/1:8,1:9:0.097965,0.902035,0:13,0,185
chr11	7990029	chr11_7990029_G_A	G	A	.	PASS	AF=0.192308;DP=178;NS=13;AN=26;MAF=0.192308;AC=5;AC_Het=5;AC_Hom=0;AC_Hemi=0;HWE=1	GT:AD:DP:GP:PL	0/0:2,0:2:0.891012,0.108987,0:0,6,64	0/0:4,0:4:0.970328,0.029672,0:0,12,127	0/1:8,2:10:0.000166,0.999834,0:41,0,150	0/1:3,5:8:0,1,0:141,0,81	0/0:13,0:13:0.99994,6e-05,0:0,39,279	0/1:7,1:8:0.141837,0.858163,0:11,0,133	0/1:1,1:2:0.003243,0.996695,6.1e-05:28,0,33	0/0:2,0:2:0.891013,0.108987,0:0,6,70	0/0:12,0:12:0.999881,0.000119,0:0,36,268	0/1:25,12:37:0,1,0:172,0,306	0/0:24,2:26:0.992418,0.007582,0:0,18,332	0/0:43,0:43:1,0,0:0,129,369	0/0:11,0:11:0.999761,0.000239,0:0,33,256
chr11	7990037	chr11_7990037_C_T	C	T	.	PASS	AF=0.25;DP=188;NS=12;AN=24;MAF=0.25;AC=6;AC_Het=2;AC_Hom=4;AC_Hemi=0;HWE=0.0898987	GT:AD:DP:GP:PL	./.:0,0:0:0.56826,0.37114,0.0606:0,0,0	1/1:0,4:4:0,0.276812,0.723188:117,12,0	0/0:13,0:13:0.99992,8e-05,0:0,39,257	0/0:8,0:8:0.997455,0.002545,0:0,24,229	0/1:12,2:14:0.034913,0.965087,0:16,0,230	0/0:9,0:9:0.998726,0.001274,0:0,27,177	0/0:2,0:2:0.859641,0.140359,0:0,6,69	0/0:3,0:3:0.924524,0.075476,0:0,9,89	0/0:13,0:13:0.99992,8e-05,0:0,39,285	0/0:37,0:37:1,0,0:0,111,391	0/0:27,0:27:1,0,0:0,81,381	1/1:2,44:46:0,0,1:338,72,0	0/1:5,7:12:0,1,0:171,0,96
chr11	7990091	chr11_7990091_C_T	C	T	.	PASS	AF=0.25;DP=237;NS=12;AN=24;MAF=0.25;AC=6;AC_Het=6;AC_Hom=0;AC_Hemi=0;HWE=0.529258	GT:AD:DP:GP:PL	./.:0,0:0:0.577017,0.365199,0.057784:0,0,0	0/0:3,0:3:0.926688,0.073312,0:0,9,70	0/1:17,2:19:0.098873,0.901127,0:12,0,225	0/0:12,1:13:0.962294,0.037706,0:0,12,237	0/1:12,2:14:0.468016,0.531984,0:3,0,177	0/1:9,1:10:0.139214,0.860786,0:10,0,168	0/0:1,0:1:0.759603,0.240377,1.9e-05:0,3,36	0/0:3,0:3:0.926688,0.073312,0:0,9,89	0/0:13,1:14:0.803881,0.196119,0:0,4,258	0/1:37,13:50:0,1,0:167,0,344	0/1:25,3:28:0.14554,0.85446,0:10,0,305	0/1:46,15:61:0,1,0:86,0,320	0/0:18,0:18:0.999998,2e-06,0:0,54,321
chr11	7990207	chr11_7990207_A_G	A	G	.	PASS	AF=0.181818;DP=189;NS=11;AN=22;MAF=0.181818;AC=4;AC_Het=4;AC_Hom=0;AC_Hemi=0;HWE=1	GT:AD:DP:GP:PL	0/0:1,0:1:0.767353,0.232633,1.4e-05:0,3,37	./.:0,0:0:0.588845,0.357035,0.05412:0,0,0	0/1:0,1:1:0.007941,0.761267,0.230792:25,3,0	0/0:1,0:1:0.767337,0.232628,3.5e-05:0,3,33	0/1:1,1:2:0.049596,0.950221,0.000182:15,0,29	./.:0,0:0:0.588845,0.357035,0.05412:0,0,0	0/0:2,0:2:0.868372,0.131628,0:0,6,69	0/0:1,0:1:0.767359,0.232634,7e-06:0,3,40	0/1:23,5:28:1e-06,0.999999,0:63,0,305	0/0:54,3:57:1,0,0:0,82,360	0/0:20,2:22:0.791954,0.208046,0:0,4,299	0/1:61,8:69:0.111622,0.888378,0:11,0,313	0/0:5,0:5:0.981405,0.018595,0:0,15,149
chr11	7990310	chr11_7990310_G_T	G	T	.	PASS	AF=0.291667;DP=200;NS=12;AN=24;MAF=0.291667;AC=7;AC_Het=5;AC_Hom=2;AC_Hemi=0;HWE=1	GT:AD:DP:GP:PL	0/0:2,0:2:0.818525,0.181455,2e-05:0,6,39	0/1:3,1:4:0.002266,0.997734,0:27,0,68	1/1:1,10:11:0,0.223876,0.776124:218,12,0	0/1:6,5:11:0,1,0:119,0,148	0/0:6,0:6:0.986334,0.013666,0:0,18,162	0/0:1,0:1:0.692348,0.30697,0.000682:0,3,23	./.:0,0:0:0.479998,0.425642,0.09436:0,0,0	0/0:3,0:3:0.900218,0.099782,0:0,9,77	0/1:14,2:16:0.024579,0.975421,0:17,0,252	0/0:46,5:51:0.978766,0.021234,0:0,16,339	0/1:16,5:21:0,1,0:89,0,257	0/1:53,11:64:0.002292,0.997708,0:27,0,339	0/0:10,0:10:0.999135,0.000865,0:0,30,249
chr11	7993033	chr11_7993033_C_T	C	T	.	PASS	AF=0.230769;DP=213;NS=13;AN=26;MAF=0.230769;AC=6;AC_Het=2;AC_Hom=4;AC_Hemi=0;HWE=0.0757764	GT:AD:DP:GP:PL	0/0:1,0:1:0.757118,0.242727,0.000155:0,3,27	1/1:0,4:4:0,0.280516,0.719484:124,12,0	1/1:0,23:23:0,1e-06,0.999999:393,69,0	0/0:6,0:6:0.990081,0.009919,0:0,18,171	0/0:5,0:5:0.980357,0.019643,0:0,15,136	0/0:4,0:4:0.961471,0.038529,0:0,12,127	0/0:4,0:4:0.961471,0.038529,0:0,12,136	0/0:1,0:1:0.757217,0.242759,2.5e-05:0,3,35	0/0:16,0:16:0.99999,1e-05,0:0,48,323	0/0:44,0:44:1,0,0:0,132,416	0/0:20,0:20:0.999999,1e-06,0:0,60,326	0/1:22,56:78:0,1,0:347,0,110	0/1:5,2:7:2.5e-05,0.999975,0:48,0,133
chr11	7995238	chr11_7995238_A_G	A	G	.	PASS	AF=0.5;DP=202;NS=13;AN=26;MAF=0.5;AC=13;AC_Het=3;AC_Hom=10;AC_Hemi=0;HWE=0.0892525	GT:AD:DP:GP:PL	1/1:0,7:7:0,0.016535,0.983465:200,21,0	1/1:0,3:3:0,0.211994,0.788006:105,9,0	1/1:0,19:19:0,4e-06,0.999996:331,57,0	0/1:4,2:6:4e-06,0.999996,0:51,0,117	0/1:2,3:5:0,0.999999,1e-06:89,0,56	1/1:0,8:8:0,0.008337,0.991663:214,24,0	1/1:0,2:2:0,0.349829,0.650171:76,6,0	0/0:5,0:5:0.945112,0.054888,0:0,15,146	0/0:13,0:13:0.999773,0.000227,0:0,39,283	0/0:31,0:31:1,0,0:0,93,384	0/0:19,0:19:0.999996,4e-06,0:0,57,322	0/1:48,31:79:0,1,0:304,0,362	0/0:5,0:5:0.945112,0.054888,0:0,15,149
chr11	7995400	chr11_7995400_G_A	G	A	.	PASS	AF=0.5;DP=169;NS=13;AN=26;MAF=0.5;AC=13;AC_Het=3;AC_Hom=10;AC_Hemi=0;HWE=0.0892525	GT:AD:DP:GP:PL	0/0:7,0:7:0.984794,0.015206,0:0,21,201	1/1:0,2:2:0,0.335958,0.664042:74,6,0	0/0:12,0:12:0.999518,0.000482,0:0,36,264	0/1:7,7:14:0,1,0:143,0,167	0/1:6,3:9:0,1,0:83,0,160	1/1:0,6:6:0,0.03065,0.96935:197,18,0	1/1:0,4:4:0,0.112279,0.887721:141,12,0	0/1:0,1:1:0.000161,0.502868,0.496971:35,3,0	0/0:10,0:10:0.998074,0.001926,0:0,30,254	0/0:41,0:41:1,0,0:0,123,415	0/0:18,0:18:0.999992,8e-06,0:0,54,335	1/1:0,41:41:0,0,1:406,123,0	1/1:0,4:4:0,0.112279,0.887721:136,12,0
chr11	7995408	chr11_7995408_T_C	T	C	.	PASS	AF=0.461538;DP=176;NS=13;AN=26;MAF=0.461538;AC=12;AC_Het=4;AC_Hom=8;AC_Hemi=0;HWE=0.260843	GT:AD:DP:GP:PL	1/1:0,6:6:0,0.033246,0.966754:179,18,0	0/0:2,0:2:0.687607,0.312393,0:0,6,76	1/1:0,14:14:0,0.000134,0.999866:286,42,0	0/1:7,7:14:0,1,0:183,0,149	0/0:10,0:10:0.998229,0.001771,0:0,30,244	0/0:7,0:7:0.986002,0.013998,0:0,21,218	0/0:4,0:4:0.898006,0.101994,0:0,12,138	0/0:4,0:4:0.898006,0.101994,0:0,12,98	0/1:5,4:9:0,1,0:106,0,139	0/1:20,23:43:0,1,0:319,0,279	0/1:11,4:15:0,1,0:70,0,245	1/1:0,44:44:0,0,1:403,132,0	1/1:0,4:4:0,0.120927,0.879073:134,12,0
chr11	7995504	chr11_7995504_C_T	C	T	.	PASS	AF=0.5;DP=215;NS=13;AN=26;MAF=0.5;AC=13;AC_Het=3;AC_Hom=10;AC_Hemi=0;HWE=0.0892525	GT:AD:DP:GP:PL	0/0:17,1:18:0.967158,0.032842,0:0,17,290	1/1:0,4:4:0,0.123556,0.876444:141,12,0	1/1:0,28:28:0,0,1:398,84,0	0/1:4,5:9:0,1,0:142,0,115	0/1:6,4:10:0,1,0:105,0,167	1/1:0,3:3:0,0.219939,0.780061:96,9,0	1/1:0,4:4:0,0.123556,0.876444:146,12,0	1/1:0,2:2:0,0.360576,0.639424:65,6,0	0/0:13,0:13:0.999784,0.000216,0:0,39,298	0/0:45,0:45:1,0,0:0,135,419	0/0:17,0:17:0.999986,1.4e-05,0:0,51,343	0/1:47,8:55:0.000117,0.999883,0:37,0,322	0/0:7,0:7:0.986336,0.013664,0:0,21,206
chr11	7997023	chr11_7997023_G_A	G	A	.	PASS	AF=0.153846;DP=269;NS=13;AN=26;MAF=0.153846;AC=4;AC_Het=2;AC_Hom=2;AC_Hemi=0;HWE=0.234783	GT:AD:DP:GP:PL	1/1:0,7:7:0,0.076816,0.923184:201,21,0	0/0:7,0:7:0.997075,0.002925,0:0,21,188	0/0:23,1:24:0.999822,0.000178,0:0,33,348	0/1:8,8:16:0,1,0:163,0,203	0/1:7,7:14:0,1,0:171,0,182	0/0:9,0:9:0.999267,0.000733,0:0,27,245	0/0:2,0:2:0.914173,0.085827,0:0,6,71	0/0:5,0:5:0.988401,0.011599,0:0,15,163	0/0:16,0:16:0.999994,6e-06,0:0,48,322	0/0:34,0:34:1,0,0:0,102,397	0/0:24,0:24:1,0,0:0,72,366	0/0:109,0:109:1,0,0:0,328,466	0/0:2,0:2:0.914173,0.085827,0:0,6,81
chr11	7999246	chr11_7999246_C_T	C	T	.	PASS	AF=0.153846;DP=250;NS=13;AN=26;MAF=0.153846;AC=4;AC_Het=2;AC_Hom=2;AC_Hemi=0;HWE=0.234783	GT:AD:DP:GP:PL	0/0:20,0:20:1,0,0:0,60,349	0/0:11,0:11:0.999817,0.000183,0:0,33,274	1/1:0,19:19:0,2e-05,0.99998:301,57,0	0/1:11,6:17:0,1,0:148,0,236	0/1:7,6:13:0,1,0:125,0,164	0/0:10,0:10:0.999635,0.000365,0:0,30,248	0/0:5,0:5:0.988442,0.011558,0:0,15,156	0/0:2,0:2:0.914452,0.085548,0:0,6,69	0/0:16,0:16:0.999994,6e-06,0:0,48,330	0/0:20,0:20:1,0,0:0,60,324	0/0:21,0:21:1,0,0:0,63,349	0/0:86,0:86:1,0,0:0,259,448	0/0:10,0:10:0.999635,0.000365,0:0,30,275
chr11	7999392	chr11_7999392_T_C	T	C	.	PASS	AF=0.333333;DP=203;NS=12;AN=24;MAF=0.333333;AC=8;AC_Het=4;AC_Hom=4;AC_Hemi=0;HWE=0.517566	GT:AD:DP:GP:PL	1/1:0,20:20:0,4e-06,0.999996:326,60,0	1/1:0,5:5:0,0.110939,0.889061:167,15,0	0/0:15,0:15:0.999969,3.1e-05,0:0,45,323	0/1:5,4:9:0,1,0:97,0,123	0/0:11,0:11:0.999511,0.000489,0:0,33,249	0/0:10,0:10:0.999023,0.000977,0:0,30,192	./.:0,0:0:0.443942,0.444695,0.111362:0,0,0	0/0:3,0:3:0.888724,0.111276,0:0,9,107	0/1:9,2:11:0.000548,0.999452,0:33,0,191	0/1:11,11:22:0,1,0:200,0,211	0/1:5,4:9:0,1,0:89,0,123	0/0:81,0:81:1,0,0:0,244,437	0/0:7,0:7:0.992235,0.007765,0:0,21,198
chr11	8000617	chr11_8000617_C_T	C	T	.	PASS	AF=0.115385;DP=259;NS=13;AN=26;MAF=0.115385;AC=3;AC_Het=1;AC_Hom=2;AC_Hemi=0;HWE=0.12	GT:AD:DP:GP:PL	0/0:21,0:21:1,0,0:0,63,365	1/1:0,7:7:0,0.107877,0.892123:207,21,0	0/1:10,5:15:0,1,0:105,0,234	0/0:14,0:14:0.999984,1.6e-05,0:0,42,330	0/0:6,0:6:0.995979,0.004021,0:0,18,195	0/0:14,0:14:0.999984,1.6e-05,0:0,42,320	0/0:4,0:4:0.984106,0.015894,0:0,12,133	0/0:2,0:2:0.939317,0.060683,0:0,6,77	0/0:10,0:10:0.999748,0.000252,0:0,30,266	0/0:46,0:46:1,0,0:0,138,422	0/0:18,0:18:0.999999,1e-06,0:0,54,327	0/0:95,0:95:1,0,0:0,286,446	0/0:7,0:7:0.997985,0.002015,0:0,21,184
chr11	8000634	chr11_8000634_G_A	G	A	.	PASS	AF=0.192308;DP=271;NS=13;AN=26;MAF=0.192308;AC=5;AC_Het=3;AC_Hom=2;AC_Hemi=0;HWE=0.373913	GT:AD:DP:GP:PL	0/1:5,14:19:0,1,0:257,0,106	0/0:6,0:6:0.99236,0.00764,0:0,18,178	0/0:17,0:17:0.999996,4e-06,0:0,51,331	0/0:14,0:14:0.99997,3e-05,0:0,42,315	0/0:14,0:14:0.99997,3e-05,0:0,42,308	0/0:15,0:15:0.999985,1.5e-05,0:0,45,337	1/1:0,5:5:0,0.202344,0.797656:159,15,0	0/1:0,2:2:0,0.669905,0.330095:82,6,0	0/0:12,0:12:0.99988,0.00012,0:0,36,300	0/0:42,0:42:1,0,0:0,126,417	0/0:18,0:18:0.999998,2e-06,0:0,54,327	0/1:50,50:100:0,1,0:341,0,357	0/0:7,0:7:0.996165,0.003835,0:0,21,191
chr11	8000651	chr11_8000651_C_T	C	T	.	PASS	AF=0.230769;DP=272;NS=13;AN=26;MAF=0.230769;AC=6;AC_Het=6;AC_Hom=0;AC_Hemi=0;HWE=1	GT:AD:DP:GP:PL	0/0:16,0:16:0.99999,1e-05,0:0,48,310	0/0:4,0:4:0.961407,0.038593,0:0,12,143	0/0:16,0:16:0.99999,1e-05,0:0,48,291	0/1:9,7:16:0,1,0:166,0,209	0/1:9,3:12:0,1,0:69,0,202	0/0:14,0:14:0.999961,3.9e-05,0:0,42,335	0/0:4,0:4:0.961407,0.038593,0:0,12,137	0/1:0,1:1:0.000373,0.756632,0.242995:38,3,0	0/1:8,4:12:0,1,0:111,0,197	0/1:17,31:48:0,1,0:351,0,246	0/1:10,10:20:0,1,0:214,0,209	0/0:98,0:98:1,0,0:0,295,455	0/0:11,0:11:0.999687,0.000313,0:0,33,279
chr11	8002298	chr11_8002298_G_A	G	A	.	PASS	AF=0.125;DP=229;NS=12;AN=24;MAF=0.125;AC=3;AC_Het=1;AC_Hom=2;AC_Hemi=0;HWE=0.130435	GT:AD:DP:GP:PL	0/1:9,3:12:1.3e-05,0.999987,0:55,0,207	0/0:4,0:4:0.984337,0.015663,0:0,12,139	0/0:26,0:26:1,0,0:0,78,411	0/0:5,0:5:0.992107,0.007893,0:0,15,168	0/0:11,0:11:0.999876,0.000124,0:0,33,295	0/0:5,0:5:0.992107,0.007893,0:0,15,152	0/0:5,0:5:0.992107,0.007893,0:0,15,166	1/1:0,5:5:0,0.329275,0.670725:166,15,0	0/0:18,0:18:0.999999,1e-06,0:0,54,364	0/0:47,0:47:1,0,0:0,141,439	0/0:11,0:11:0.999876,0.000124,0:0,33,285	0/0:80,0:80:1,0,0:0,241,442	./.:0,0:0:0.786895,0.200352,0.012753:0,0,0
chr11	8002651	chr11_8002651_C_T	C	T	.	PASS	AF=0.384615;DP=259;NS=13;AN=26;MAF=0.384615;AC=10;AC_Het=6;AC_Hom=4;AC_Hemi=0;HWE=1	GT:AD:DP:GP:PL	0/0:5,0:5:0.959209,0.040791,0:0,15,126	0/1:1,3:4:0,0.959023,0.040977:79,0,9	1/1:1,16:17:0,0.014125,0.985875:320,23,0	0/1:4,12:16:0,1,0:249,0,71	0/1:4,1:5:0.007377,0.992623,0:20,0,112	0/1:1,5:6:0,0.998274,0.001726:147,0,23	1/1:0,5:5:0,0.084122,0.915878:167,15,0	0/1:0,1:1:0.00022,0.59495,0.404831:36,3,0	0/0:18,0:18:0.999995,5e-06,0:0,54,350	0/0:48,0:48:1,0,0:0,144,420	0/0:18,0:18:0.999995,5e-06,0:0,54,339	0/1:58,55:113:0,1,0:355,0,369	0/0:3,0:3:0.854624,0.145376,0:0,9,101
chr11	8003227	chr11_8003227_G_A	G	A	.	PASS	AF=0.230769;DP=257;NS=13;AN=26;MAF=0.230769;AC=6;AC_Het=6;AC_Hom=0;AC_Hemi=0;HWE=1	GT:AD:DP:GP:PL	0/0:12,1:13:0.97889,0.02111,0:0,14,264	0/1:4,1:5:0.005802,0.994198,0:25,0,106	0/0:20,1:21:0.99739,0.00261,0:0,23,334	0/1:10,1:11:0.319744,0.680256,0:6,0,227	0/1:10,1:11:0.319744,0.680256,0:6,0,245	0/1:5,2:7:0.000893,0.999107,0:33,0,131	0/1:2,2:4:4.3e-05,0.999957,0:46,0,66	0/0:1,0:1:0.784857,0.215135,7e-06:0,3,39	0/0:25,0:25:1,0,0:0,75,384	0/0:55,1:56:1,0,0:0,143,427	0/0:20,1:21:0.998958,0.001042,0:0,27,337	0/0:74,2:76:1,0,0:0,162,406	0/1:4,2:6:6.5e-05,0.999935,0:44,0,105
chr11	8004094	chr11_8004094_C_G	C	G	.	PASS	AF=0.423077;DP=242;NS=13;AN=26;MAF=0.423077;AC=11;AC_Het=3;AC_Hom=8;AC_Hemi=0;HWE=0.0855297	GT:AD:DP:GP:PL	0/0:4,0:4:0.9325,0.0675,0:0,12,119	1/1:0,4:4:0,0.177524,0.822476:137,12,0	0/0:13,0:13:0.999859,0.000141,0:0,39,300	0/1:6,4:10:0,1,0:103,0,160	0/1:7,4:11:0,1,0:105,0,178	1/1:0,2:2:0,0.463341,0.536659:66,6,0	1/1:0,2:2:0,0.463341,0.536659:70,6,0	1/1:0,2:2:0,0.463341,0.536659:82,6,0	0/0:20,0:20:0.999999,1e-06,0:0,60,368	0/0:51,0:51:1,0,0:0,154,433	0/0:24,0:24:1,0,0:0,72,379	0/1:65,29:94:0,1,0:274,0,353	0/0:5,0:5:0.965071,0.034929,0:0,15,161
chr11	8004121	chr11_8004121_T_C	T	C	.	PASS	AF=0.384615;DP=209;NS=13;AN=26;MAF=0.384615;AC=10;AC_Het=6;AC_Hom=4;AC_Hemi=0;HWE=1	GT:AD:DP:GP:PL	1/1:0,6:6:0,0.03348,0.96652:175,18,0	0/1:0,1:1:4.6e-05,0.52571,0.474244:41,3,0	1/1:0,11:11:0,0.001081,0.998919:287,33,0	0/1:6,1:7:0.005603,0.994397,0:20,0,176	0/1:4,2:6:1e-06,0.999999,0:58,0,128	0/0:1,0:1:0.525668,0.474197,0.000135:0,3,35	0/1:0,1:1:0.000184,0.525637,0.474178:35,3,0	0/1:0,1:1:0.000184,0.525637,0.474178:35,3,0	0/0:16,0:16:0.999972,2.8e-05,0:0,48,335	0/0:52,0:52:1,0,0:0,157,427	0/0:25,0:25:1,0,0:0,75,363	0/1:68,13:81:0,1,0:103,0,321	0/0:1,0:1:0.52571,0.474236,5.4e-05:0,3,39
chr11	8004193	chr11_8004193_C_T	C	T	.	PASS	AF=0.346154;DP=157;NS=13;AN=26;MAF=0.346154;AC=9;AC_Het=5;AC_Hom=4;AC_Hemi=0;HWE=0.578215	GT:AD:DP:GP:PL	0/1:7,7:14:0,1,0:148,0,136	0/0:2,0:2:0.780606,0.219394,0:0,6,72	0/0:9,0:9:0.997809,0.002191,0:0,27,249	0/1:3,3:6:0,1,0:80,0,87	0/0:9,0:9:0.997809,0.002191,0:0,27,228	0/0:1,0:1:0.640116,0.35982,6.4e-05:0,3,35	0/0:3,0:3:0.876788,0.123212,0:0,9,99	0/0:3,0:3:0.876788,0.123212,0:0,9,106	0/1:9,4:13:0,1,0:88,0,208	0/1:22,11:33:0,1,0:176,0,291	0/1:11,4:15:0,1,0:88,0,195	1/1:4,41:45:0,0.292218,0.707782:314,9,0	1/1:0,4:4:0,0.181913,0.818087:129,12,0
chr11	8005974	chr11_8005974_G_T	G	T	.	PASS	AF=0.192308;DP=254;NS=13;AN=26;MAF=0.192308;AC=5;AC_Het=1;AC_Hom=4;AC_Hemi=0;HWE=0.026087	GT:AD:DP:GP:PL	0/0:18,0:18:0.999998,2e-06,0:0,54,298	0/0:3,0:3:0.946961,0.053039,0:0,9,99	1/1:0,16:16:0,0.000136,0.999864:259,48,0	0/0:11,0:11:0.999781,0.000219,0:0,33,262	0/0:10,0:10:0.999563,0.000437,0:0,30,238	1/1:0,4:4:0,0.358112,0.641888:138,12,0	0/0:6,0:6:0.993048,0.006952,0:0,18,188	0/0:7,0:7:0.996512,0.003488,0:0,21,207	0/0:14,0:14:0.999973,2.7e-05,0:0,42,300	0/0:36,0:36:1,0,0:0,108,386	0/0:17,0:17:0.999997,3e-06,0:0,51,344	0/1:61,41:102:0,1,0:332,0,360	0/0:3,0:3:0.946961,0.053039,0:0,9,87
chr11	8011096	chr11_8011096_G_A	G	A	.	PASS	AF=0.423077;DP=268;NS=13;AN=26;MAF=0.423077;AC=11;AC_Het=5;AC_Hom=6;AC_Hemi=0;HWE=0.573563	GT:AD:DP:GP:PL	0/0:17,1:18:0.935463,0.064537,0:0,14,299	1/1:0,9:9:0,0.004304,0.995696:249,27,0	1/1:0,19:19:0,4e-06,0.999996:361,57,0	1/1:0,15:15:0,6.8e-05,0.999932:286,45,0	0/1:8,5:13:0,1,0:124,0,176	0/0:2,0:2:0.688806,0.311194,0:0,6,69	0/0:2,0:2:0.688806,0.311194,0:0,6,66	0/0:1,0:1:0.52528,0.474634,8.6e-05:0,3,37	0/1:13,12:25:0,1,0:210,0,247	0/1:43,21:64:0,1,0:265,0,372	0/1:12,13:25:0,1,0:258,0,254	0/1:35,37:72:0,1,0:341,0,339	0/0:3,0:3:0.815733,0.184267,0:0,9,95
chr11	8015165	chr11_8015165_G_T	G	T	.	PASS	AF=0.346154;DP=226;NS=13;AN=26;MAF=0.346154;AC=9;AC_Het=9;AC_Hom=0;AC_Hemi=0;HWE=0.209153	GT:AD:DP:GP:PL	0/1:17,3:20:0.01592,0.98408,0:17,0,278	0/1:6,1:7:0.032547,0.967453,0:14,0,117	0/1:13,5:18:0.000123,0.999877,0:38,0,241	0/0:22,0:22:1,0,0:0,66,331	0/1:5,3:8:2e-06,0.999998,0:56,0,143	0/0:7,1:8:0.672844,0.327156,0:0,4,171	0/1:2,1:3:0.016401,0.983598,1e-06:17,0,56	0/1:0,1:1:0.010285,0.618165,0.37155:20,3,0	0/0:15,1:16:0.945058,0.054942,0:0,13,257	0/1:47,7:54:0.162327,0.837673,0:6,0,287	0/1:17,3:20:0.001459,0.998541,0:28,0,259	0/1:29,11:40:1e-06,0.999999,0:61,0,296	0/0:6,1:7:0.753949,0.246051,0:0,6,143
chr11	8016917	chr11_8016917_G_T	G	T	.	PASS	AF=0.423077;DP=190;NS=13;AN=26;MAF=0.423077;AC=11;AC_Het=9;AC_Hom=2;AC_Hemi=0;HWE=0.275057	GT:AD:DP:GP:PL	0/1:12,24:36:0,1,0:337,0,191	0/1:1,2:3:2e-06,0.999092,0.000907:56,0,26	0/1:1,3:4:0,0.99772,0.00228:83,0,22	0/1:1,6:7:0,0.985693,0.014307:154,0,14	0/1:6,5:11:0,1,0:127,0,139	1/1:0,3:3:0,0.258305,0.741695:81,9,0	0/0:4,0:4:0.917662,0.082338,0:0,12,122	0/1:1,3:4:0,0.998856,0.001144:94,0,25	0/1:2,6:8:0,0.999997,3e-06:162,0,51	0/1:12,13:25:0,1,0:243,0,228	0/1:4,7:11:0,1,0:158,0,84	0/0:64,4:68:0.999999,1e-06,0:0,63,328	0/0:6,0:6:0.978061,0.021939,0:0,18,179
chr11	8022983	chr11_8022983_G_A	G	A	.	PASS	AF=0.115385;DP=167;NS=13;AN=26;MAF=0.115385;AC=3;AC_Het=3;AC_Hom=0;AC_Hemi=0;HWE=1	GT:AD:DP:GP:PL	0/0:6,0:6:0.99555,0.00445,0:0,18,172	0/0:1,0:1:0.874854,0.12514,6e-06:0,3,35	0/0:16,0:16:0.999996,4e-06,0:0,48,323	0/1:10,2:12:0.000475,0.999525,0:39,0,223	0/0:17,0:17:0.999998,2e-06,0:0,51,324	0/0:7,0:7:0.99777,0.00223,0:0,21,198	0/0:3,0:3:0.965475,0.034525,0:0,9,104	0/0:2,0:2:0.933254,0.066746,0:0,6,70	0/0:5,0:5:0.991139,0.008861,0:0,15,149	0/1:14,2:16:0.005921,0.994079,0:28,0,249	0/0:9,0:9:0.999442,0.000558,0:0,27,236	0/1:58,11:69:0,1,0:81,0,324	0/0:4,0:4:0.982434,0.017566,0:0,12,127
chr11	8026263	chr11_8026263_A_T	A	T	.	PASS	AF=0.153846;DP=170;NS=13;AN=26;MAF=0.153846;AC=4;AC_Het=4;AC_Hom=0;AC_Hemi=0;HWE=1	GT:AD:DP:GP:PL	0/0:4,0:4:0.971939,0.028061,0:0,12,107	0/0:2,0:2:0.896471,0.103529,0:0,6,71	0/0:6,0:6:0.992834,0.007166,0:0,18,147	0/0:7,0:7:0.996404,0.003596,0:0,21,189	0/1:11,2:13:0.000112,0.999888,0:43,0,225	0/1:0,3:3:0,0.519773,0.480227:109,9,0	0/0:4,0:4:0.971939,0.028061,0:0,12,138	0/0:3,0:3:0.94541,0.05459,0:0,9,112	0/0:2,0:2:0.896471,0.103529,0:0,6,75	0/1:5,1:6:0.033611,0.966389,0:18,0,124	0/1:5,2:7:1.8e-05,0.999982,0:51,0,143	0/0:111,0:111:1,0,0:0,334,460	0/0:2,0:2:0.896471,0.103529,0:0,6,66
chr11	8026408	chr11_8026408_A_G	A	G	.	PASS	AF=0.181818;DP=132;NS=11;AN=22;MAF=0.181818;AC=4;AC_Het=4;AC_Hom=0;AC_Hemi=0;HWE=1	GT:AD:DP:GP:PL	0/0:20,0:20:1,0,0:0,60,330	0/0:1,0:1:0.810111,0.189885,4e-06:0,3,41	0/0:4,0:4:0.971536,0.028464,0:0,12,122	0/0:5,0:5:0.985562,0.014438,0:0,15,156	./.:0,0:0:0.656283,0.30766,0.036057:0,0,0	0/0:2,0:2:0.895098,0.104902,0:0,6,75	./.:0,0:0:0.656283,0.30766,0.036057:0,0,0	0/0:3,0:3:0.944646,0.055354,0:0,9,101	0/1:9,1:10:0.147817,0.852183,0:11,0,156	0/1:14,3:17:1e-06,0.999999,0:64,0,259	0/1:10,1:11:0.257555,0.742445,0:8,0,164	0/1:49,9:58:4.2e-05,0.999958,0:47,0,207	0/0:1,0:1:0.810105,0.189884,1.1e-05:0,3,36
chr11	8027797	chr11_8027797_G_A	G	A	.	PASS	AF=0.458333;DP=256;NS=12;AN=24;MAF=0.458333;AC=11;AC_Het=3;AC_Hom=8;AC_Hemi=0;HWE=0.103129	GT:AD:DP:GP:PL	./.:0,0:0:0.299392,0.49555,0.205057:0,0,0	1/1:0,13:13:0,0.000295,0.999705:308,39,0	1/1:0,19:19:0,5e-06,0.999995:356,57,0	0/1:8,7:15:0,1,0:167,0,200	0/1:9,5:14:0,1,0:124,0,224	0/0:8,0:8:0.993576,0.006424,0:0,24,226	1/1:0,3:3:0,0.231994,0.768006:107,9,0	0/0:4,0:4:0.906252,0.093748,0:0,12,137	0/0:14,0:14:0.999899,0.000101,0:0,42,292	0/0:36,0:36:1,0,0:0,108,408	0/0:20,0:20:0.999998,2e-06,0:0,60,356	1/1:0,103:103:0,0,1:459,310,0	0/1:4,3:7:0,1,0:84,0,118
chr11	8033663	chr11_8033663_C_T	C	T	.	PASS	AF=0.416667;DP=108;NS=12;AN=24;MAF=0.416667;AC=10;AC_Het=8;AC_Hom=2;AC_Hemi=0;HWE=0.547718	GT:AD:DP:GP:PL	0/1:6,1:7:0.018527,0.981473,0:15,0,137	0/1:0,1:1:6.3e-05,0.54021,0.459727:40,3,0	1/1:0,4:4:0,0.128069,0.871931:120,12,0	0/0:7,0:7:0.986878,0.013122,0:0,21,204	./.:0,0:0:0.291866,0.49676,0.211374:0,0,0	0/1:4,1:5:0.023066,0.976934,0:14,0,108	0/0:2,0:2:0.701509,0.29849,1e-06:0,6,56	0/1:0,1:1:0.000634,0.539901,0.459464:30,3,0	0/1:12,1:13:0.324809,0.675191,0:1,0,242	0/1:29,7:36:0,1,0:76,0,343	0/1:12,3:15:9e-06,0.999991,0:48,0,247	0/1:6,9:15:0,1,0:99,0,91	0/0:2,0:2:0.70151,0.29849,0:0,6,74
chr11	8033924	chr11_8033924_C_T	C	T	.	PASS	AF=0.136364;DP=117;NS=11;AN=22;MAF=0.136364;AC=3;AC_Het=3;AC_Hom=0;AC_Hemi=0;HWE=1	GT:AD:DP:GP:PL	0/0:14,0:14:0.999974,2.6e-05,0:0,42,244	./.:0,0:0:0.678357,0.290534,0.031108:0,0,0	0/0:2,0:2:0.903284,0.096715,0:0,6,67	0/0:6,0:6:0.993353,0.006647,0:0,18,161	0/0:1,0:1:0.823379,0.176321,0.0003:0,3,21	0/1:6,2:8:7.5e-05,0.999925,0:45,0,153	0/0:1,0:1:0.823622,0.176373,5e-06:0,3,39	./.:0,0:0:0.678357,0.290534,0.031108:0,0,0	0/0:14,1:15:0.884343,0.115657,0:0,5,290	0/1:32,4:36:0.074099,0.925901,0:15,0,330	0/0:17,2:19:0.794254,0.205746,0:0,2,298	0/1:6,8:14:0,1,0:97,0,59	0/0:1,0:1:0.823623,0.176374,4e-06:0,3,40
chr11	8034228	chr11_8034228_T_C	T	C	.	PASS	AF=0.166667;DP=174;NS=12;AN=24;MAF=0.166667;AC=4;AC_Het=4;AC_Hom=0;AC_Hemi=0;HWE=1	GT:AD:DP:GP:PL	0/0:10,1:11:0.959637,0.040363,0:0,10,182	0/0:1,0:1:0.825955,0.1739,0.000146:0,3,24	0/1:8,3:11:6.5e-05,0.999935,0:46,0,151	0/0:9,1:10:0.958769,0.041231,0:0,10,246	0/0:3,0:3:0.949997,0.050003,0:0,9,97	0/1:5,1:6:0.023513,0.976487,0:20,0,143	./.:0,0:0:0.682398,0.287352,0.03025:0,0,0	0/0:1,0:1:0.826067,0.173923,9e-06:0,3,36	0/1:19,2:21:0.134505,0.865495,0:12,0,300	0/0:72,5:77:1,0,0:0,96,366	0/0:27,0:27:1,0,0:0,81,381	0/1:4,1:5:0.321335,0.678665,0:7,0,90	0/0:1,0:1:0.826067,0.173923,9e-06:0,3,36
chr11	8035351	chr11_8035351_A_G	A	G	.	PASS	AF=0.461538;DP=271;NS=13;AN=26;MAF=0.461538;AC=12;AC_Het=10;AC_Hom=2;AC_Hemi=0;HWE=0.11159	GT:AD:DP:GP:PL	0/1:14,11:25:0,1,0:209,0,264	1/1:0,2:2:0,0.372386,0.627614:76,6,0	0/1:8,11:19:0,1,0:214,0,191	0/1:4,1:5:0.002384,0.997616,0:24,0,124	0/1:3,4:7:0,1,0:99,0,88	0/0:4,0:4:0.904706,0.095294,0:0,12,141	0/1:1,1:2:0.004707,0.994958,0.000335:21,0,31	0/1:1,1:2:0.000188,0.999678,0.000134:35,0,35	0/1:20,4:24:0,1,0:73,0,320	0/1:46,13:59:0,1,0:177,0,358	0/1:17,6:23:0,1,0:99,0,280	0/1:61,34:95:0,1,0:287,0,367	0/0:3,0:3:0.825993,0.174007,0:0,9,106
chr11	8035357	chr11_8035357_T_G	T	G	.	PASS	AF=0.461538;DP=256;NS=13;AN=26;MAF=0.461538;AC=12;AC_Het=10;AC_Hom=2;AC_Hemi=0;HWE=0.11159	GT:AD:DP:GP:PL	0/1:11,14:25:0,1,0:270,0,209	0/1:1,1:2:0.000297,0.999568,0.000134:33,0,35	0/1:9,4:13:0,1,0:95,0,178	0/0:5,0:5:0.949769,0.050231,0:0,15,160	0/1:4,1:5:0.005251,0.994749,0:20,0,90	0/0:4,0:4:0.904343,0.095657,0:0,12,144	0/1:1,1:2:0.000296,0.99439,0.005314:33,0,19	0/1:1,1:2:0.000297,0.999568,0.000134:33,0,35	0/1:19,4:23:0,1,0:68,0,323	0/1:41,13:54:0,1,0:190,0,363	0/1:16,5:21:0,1,0:110,0,229	0/1:29,60:89:0,1,0:359,0,271	1/1:0,3:3:0,0.228049,0.771951:106,9,0
chr11	8038418	chr11_8038418_T_A	T	A	.	PASS	AF=0.416667;DP=257;NS=12;AN=24;MAF=0.416667;AC=10;AC_Het=6;AC_Hom=4;AC_Hemi=0;HWE=1	GT:AD:DP:GP:PL	0/1:32,3:35:0.481895,0.518105,0:0,2,320	0/1:0,1:1:4.9e-05,0.53632,0.463631:41,3,0	1/1:1,19:20:0,0.008727,0.991273:345,24,0	0/1:1,4:5:0,0.948201,0.051799:126,0,9	1/1:0,4:4:0,0.126328,0.873672:121,12,0	0/0:2,0:2:0.698216,0.301784,0:0,6,75	0/0:1,0:1:0.536334,0.463634,3.2e-05:0,3,41	./.:0,0:0:0.28767,0.497358,0.214973:0,0,0	0/1:11,14:25:0,1,0:292,0,162	0/1:30,16:46:0,1,0:268,0,337	0/1:24,8:32:0,1,0:157,0,307	0/0:85,0:85:1,0,0:0,256,451	0/0:1,0:1:0.536317,0.46362,6.4e-05:0,3,38
chr11	8038807	chr11_8038807_A_T	A	T	.	PASS	AF=0.416667;DP=194;NS=12;AN=24;MAF=0.416667;AC=10;AC_Het=8;AC_Hom=2;AC_Hemi=0;HWE=0.547718	GT:AD:DP:GP:PL	1/1:1,12:13:0,0.061708,0.938292:271,15,0	0/0:4,0:4:0.893371,0.106629,0:0,12,148	0/1:5,3:8:0,1,0:88,0,139	0/0:4,0:4:0.893371,0.106629,0:0,12,132	./.:0,0:0:0.261675,0.499734,0.238592:0,0,0	0/0:4,0:4:0.893371,0.106629,0:0,12,132	0/1:0,1:1:8.5e-05,0.511496,0.488419:38,3,0	0/1:0,1:1:0.000107,0.511485,0.488409:37,3,0	0/1:13,7:20:0,1,0:175,0,265	0/1:36,18:54:0,1,0:263,0,359	0/1:10,7:17:0,1,0:169,0,233	0/1:33,34:67:0,1,0:355,0,335	0/1:0,1:1:0.000169,0.511453,0.488378:35,3,0
chr11	8040141	chr11_8040141_A_T	A	T	.	PASS	AF=0.125;DP=227;NS=12;AN=24;MAF=0.125;AC=3;AC_Het=3;AC_Hom=0;AC_Hemi=0;HWE=1	GT:AD:DP:GP:PL	0/1:16,14:30:0,1,0:250,0,267	0/0:4,0:4:0.981397,0.018603,0:0,12,138	0/1:11,2:13:0.007538,0.992462,0:26,0,223	0/0:10,0:10:0.999704,0.000296,0:0,30,264	0/0:11,0:11:0.999852,0.000148,0:0,33,290	0/0:5,0:5:0.990611,0.009389,0:0,15,167	./.:0,0:0:0.753978,0.228682,0.01734:0,0,0	0/0:1,0:1:0.868318,0.131679,3e-06:0,3,38	0/1:23,3:26:0.033531,0.966469,0:20,0,330	0/0:56,1:57:1,0,0:0,133,410	0/0:23,2:25:0.995236,0.004764,0:0,18,338	0/0:41,1:42:1,0,0:0,100,195	0/0:3,0:3:0.963473,0.036527,0:0,9,108
chr11	8040968	chr11_8040968_G_A	G	A	.	PASS	AF=0.230769;DP=272;NS=13;AN=26;MAF=0.230769;AC=6;AC_Het=6;AC_Hom=0;AC_Hemi=0;HWE=1	GT:AD:DP:GP:PL	0/0:16,0:16:0.999991,9e-06,0:0,48,320	0/0:4,0:4:0.964618,0.035382,0:0,12,127	0/1:20,5:25:1e-06,0.999999,0:61,0,301	0/1:11,1:12:0.410926,0.589074,0:4,0,250	0/0:10,0:10:0.999427,0.000573,0:0,30,230	0/1:6,1:7:0.021339,0.978661,0:19,0,155	0/1:0,1:1:0.000661,0.772615,0.226723:36,3,0	0/0:5,0:5:0.981991,0.018009,0:0,15,163	0/0:21,0:21:1,0,0:0,63,352	0/0:34,3:37:0.947015,0.052985,0:0,10,333	0/0:22,0:22:1,0,0:0,66,369	0/1:90,13:103:8.2e-05,0.999918,0:43,0,296	0/1:7,2:9:0.001999,0.998001,0:29,0,181
chr11	8041298	chr11_8041298_T_G	T	G	.	PASS	AF=0.115385;DP=243;NS=13;AN=26;MAF=0.115385;AC=3;AC_Het=3;AC_Hom=0;AC_Hemi=0;HWE=1	GT:AD:DP:GP:PL	0/0:21,0:21:1,0,0:0,63,349	0/0:6,0:6:0.995791,0.004209,0:0,18,190	0/1:7,2:9:0.018384,0.981616,0:23,0,185	0/0:13,0:13:0.999967,3.3e-05,0:0,39,317	0/0:8,0:8:0.998945,0.001055,0:0,24,235	0/0:5,0:5:0.991618,0.008382,0:0,15,168	0/0:3,0:3:0.967293,0.032707,0:0,9,111	0/0:3,0:3:0.967293,0.032707,0:0,9,110	0/0:15,0:15:0.999992,8e-06,0:0,45,305	0/1:38,7:45:0,1,0:74,0,338	0/0:25,2:27:0.96348,0.03652,0:0,9,336	0/1:63,14:77:0.000125,0.999875,0:45,0,320	0/0:9,0:9:0.999472,0.000528,0:0,27,252
chr11	8043761	chr11_8043761_A_G	A	G	.	PASS	AF=0.5;DP=257;NS=11;AN=22;MAF=0.5;AC=11;AC_Het=7;AC_Hom=4;AC_Hemi=0;HWE=0.580853	GT:AD:DP:GP:PL	0/0:32,0:32:1,0,0:0,96,412	1/1:0,2:2:0,0.346862,0.653138:74,6,0	0/1:5,16:21:0,0.999999,1e-06:300,0,55	0/1:5,5:10:0,1,0:140,0,121	0/1:2,6:8:0,0.999952,4.8e-05:180,0,40	0/0:7,0:7:0.985504,0.014496,0:0,21,214	./.:0,0:0:0.265298,0.499546,0.235156:0,0,0	./.:0,0:0:0.265298,0.499546,0.235156:0,0,0	0/1:13,7:20:0,1,0:157,0,268	0/1:33,20:53:0,1,0:294,0,360	0/1:20,12:32:0,1,0:240,0,323	1/1:1,68:69:0,0,1:414,174,0	0/1:1,2:3:0,0.999249,0.000751:64,0,28
chr11	8043856	chr11_8043856_C_T	C	T	.	PASS	AF=0.192308;DP=252;NS=13;AN=26;MAF=0.192308;AC=5;AC_Het=3;AC_Hom=2;AC_Hemi=0;HWE=0.373913	GT:AD:DP:GP:PL	1/1:0,19:19:0,1.5e-05,0.999985:351,57,0	0/0:4,0:4:0.96927,0.03073,0:0,12,141	0/1:5,21:26:0,0.999999,1e-06:313,0,53	0/1:9,4:13:0,1,0:90,0,208	0/1:6,5:11:0,1,0:126,0,154	0/0:7,0:7:0.996053,0.003947,0:0,21,210	0/0:5,0:5:0.984395,0.015605,0:0,15,170	0/0:1,0:1:0.797672,0.202324,4e-06:0,3,41	0/0:15,0:15:0.999985,1.5e-05,0:0,45,332	0/0:52,0:52:1,0,0:0,157,419	0/0:20,0:20:1,0,0:0,60,370	0/0:73,0:73:1,0,0:0,220,442	0/0:6,0:6:0.992136,0.007864,0:0,18,171
chr11	8044714	chr11_8044714_G_A	G	A	.	PASS	AF=0.307692;DP=243;NS=13;AN=26;MAF=0.307692;AC=8;AC_Het=6;AC_Hom=2;AC_Hemi=0;HWE=1	GT:AD:DP:GP:PL	0/0:20,1:21:0.998352,0.001648,0:0,27,328	0/0:2,0:2:0.821803,0.178197,0:0,6,77	0/0:15,0:15:0.999974,2.6e-05,0:0,45,294	0/0:9,0:9:0.998309,0.001691,0:0,27,232	0/1:4,1:5:0.009178,0.990822,0:21,0,124	0/0:7,0:7:0.99327,0.00673,0:0,21,182	0/0:4,0:4:0.948579,0.051421,0:0,12,130	1/1:0,3:3:0,0.365661,0.634339:99,9,0	0/1:14,8:22:0,1,0:128,0,270	0/1:21,16:37:0,1,0:222,0,323	0/1:8,5:13:0,1,0:104,0,197	0/1:44,56:100:0,1,0:365,0,337	0/1:3,2:5:0,1,0:65,0,92
chr11	8045409	chr11_8045409_G_T	G	T	.	PASS	AF=0.5;DP=101;NS=11;AN=22;MAF=0.5;AC=11;AC_Het=3;AC_Hom=8;AC_Hemi=0;HWE=0.221583	GT:AD:DP:GP:PL	1/1:0,4:4:0,0.113866,0.886134:118,12,0	./.:0,0:0:0.256956,0.499905,0.243139:0,0,0	0/1:1,1:2:0.000205,0.995933,0.003862:34,0,21	0/1:9,2:11:0.000294,0.999706,0:32,0,215	1/1:0,3:3:0,0.204454,0.795546:90,9,0	0/0:9,0:9:0.996215,0.003785,0:0,27,246	1/1:0,2:2:0,0.339499,0.660501:73,6,0	./.:0,0:0:0.256956,0.499905,0.243139:0,0,0	0/0:10,0:10:0.998104,0.001896,0:0,30,265	0/0:29,1:30:0.999991,9e-06,0:0,53,360	0/0:9,0:9:0.996215,0.003785,0:0,27,235	1/1:0,20:20:0,2e-06,0.999998:201,60,0	0/1:0,1:1:5.2e-05,0.50688,0.493068:40,3,0
chr11	8045644	chr11_8045644_A_G	A	G	.	PASS	AF=0.461538;DP=160;NS=13;AN=26;MAF=0.461538;AC=12;AC_Het=8;AC_Hom=4;AC_Hemi=0;HWE=0.601992	GT:AD:DP:GP:PL	0/1:4,4:8:0,1,0:106,0,105	1/1:0,2:2:0,0.367514,0.632486:73,6,0	0/1:1,5:6:0,0.920479,0.079521:112,0,7	0/1:7,2:9:7e-06,0.999993,0:49,0,177	0/1:1,4:5:0,0.983005,0.016995:97,0,14	0/1:7,1:8:0.055838,0.944162,0:10,0,199	1/1:0,3:3:0,0.225124,0.774876:96,9,0	0/1:0,1:1:6.2e-05,0.53746,0.462477:40,3,0	0/0:13,0:13:0.99979,0.00021,0:0,39,309	0/0:32,3:35:0.911721,0.088279,0:0,12,346	0/1:12,3:15:1e-06,0.999999,0:56,0,254	0/1:37,11:48:0,1,0:87,0,352	0/0:6,0:6:0.973816,0.026184,0:0,18,202
chr11	8045648	chr11_8045648_T_C	T	C	.	PASS	AF=0.461538;DP=160;NS=13;AN=26;MAF=0.461538;AC=12;AC_Het=6;AC_Hom=6;AC_Hemi=0;HWE=1	GT:AD:DP:GP:PL	0/0:9,0:9:0.99666,0.00334,0:0,27,216	1/1:0,2:2:0,0.368199,0.631801:73,6,0	0/1:1,5:6:0,0.920694,0.079306:112,0,7	0/1:5,2:7:4e-06,0.999996,0:52,0,140	0/1:1,4:5:0,0.983054,0.016946:97,0,14	0/0:8,0:8:0.993342,0.006658,0:0,24,238	1/1:0,3:3:0,0.225638,0.774362:88,9,0	0/1:0,1:1:6.3e-05,0.538193,0.461745:40,3,0	0/0:13,0:13:0.999791,0.000209,0:0,39,307	0/0:32,3:35:0.950343,0.049657,0:0,15,346	0/1:13,3:16:4e-06,0.999996,0:52,0,277	0/1:11,37:48:0,1,0:349,0,91	1/1:0,7:7:0,0.017885,0.982115:218,21,0
chr11	8045688	chr11_8045688_C_T	C	T	.	PASS	AF=0.5;DP=123;NS=12;AN=24;MAF=0.5;AC=12;AC_Het=6;AC_Hom=6;AC_Hemi=0;HWE=1	GT:AD:DP:GP:PL	0/1:6,1:7:0.006545,0.993455,0:19,0,137	1/1:0,2:2:0,0.339843,0.660157:69,6,0	0/1:1,2:3:1e-06,0.9879,0.012099:57,0,16	0/0:5,0:5:0.942773,0.057227,0:0,15,159	1/1:0,3:3:0,0.204704,0.795296:81,9,0	0/1:9,1:10:0.173213,0.826787,0:4,0,238	0/1:0,1:1:0.000104,0.507237,0.492659:37,3,0	./.:0,0:0:0.257345,0.499894,0.242761:0,0,0	0/0:9,0:9:0.996221,0.003779,0:0,27,251	0/0:25,1:26:0.999992,8e-06,0:0,54,383	0/1:10,2:12:0.000528,0.999472,0:30,0,223	0/1:8,30:38:0,1,0:341,0,69	1/1:0,7:7:0,0.015832,0.984168:212,21,0
chr11	8046109	chr11_8046109_A_G	A	G	.	PASS	AF=0.333333;DP=117;NS=12;AN=24;MAF=0.333333;AC=8;AC_Het=4;AC_Hom=4;AC_Hemi=0;HWE=0.517566	GT:AD:DP:GP:PL	0/0:6,0:6:0.978857,0.021143,0:0,18,184	0/0:2,0:2:0.743159,0.256841,0:0,6,71	1/1:0,6:6:0,0.043252,0.956748:187,18,0	0/1:10,2:12:0.000235,0.999765,0:35,0,252	0/1:0,1:1:0.000855,0.590779,0.408366:30,3,0	0/0:6,0:6:0.978857,0.021143,0:0,18,171	0/1:0,1:1:0.000429,0.591031,0.40854:33,3,0	0/1:0,1:1:0.00027,0.591125,0.408605:35,3,0	0/0:14,1:15:0.882071,0.117929,0:0,10,291	0/0:30,2:32:0.999351,0.000649,0:0,33,353	0/0:13,1:14:0.789047,0.210953,0:0,7,282	1/1:0,21:21:0,1e-06,0.999999:305,63,0	./.:0,0:0:0.34962,0.483333,0.167046:0,0,0
chr11	8046138	chr11_8046138_A_G	A	G	.	PASS	AF=0.461538;DP=144;NS=13;AN=26;MAF=0.461538;AC=12;AC_Het=6;AC_Hom=6;AC_Hemi=0;HWE=1	GT:AD:DP:GP:PL	1/1:0,3:3:0,0.244719,0.755281:82,9,0	1/1:0,3:3:0,0.244719,0.755281:113,9,0	0/0:6,0:6:0.976458,0.023542,0:0,18,187	0/0:9,0:9:0.996995,0.003005,0:0,27,264	0/1:2,1:3:0.000518,0.99948,2e-06:31,0,53	0/0:7,0:7:0.988089,0.011911,0:0,21,205	1/1:0,2:2:0,0.393214,0.606786:79,6,0	0/1:0,1:1:7.3e-05,0.564431,0.435496:40,3,0	0/1:15,2:17:0.003322,0.996678,0:23,0,276	0/1:32,3:35:0.262675,0.737325,0:3,0,341	0/1:15,4:19:0,1,0:63,0,292	0/0:35,0:35:1,0,0:0,105,403	0/1:2,1:3:0.001033,0.998967,0:28,0,68
chr11	8047156	chr11_8047156_C_T	C	T	.	PASS	AF=0.291667;DP=187;NS=12;AN=24;MAF=0.291667;AC=7;AC_Het=7;AC_Hom=0;AC_Hemi=0;HWE=0.487414	GT:AD:DP:GP:PL	0/1:11,10:21:0,1,0:155,0,207	0/1:3,2:5:1e-06,0.999999,0:59,0,96	0/1:5,2:7:3.1e-05,0.999969,0:46,0,125	0/0:7,0:7:0.993082,0.006918,0:0,21,188	0/0:3,0:3:0.899718,0.100282,0:0,9,78	0/0:7,0:7:0.993082,0.006918,0:0,21,194	./.:0,0:0:0.47836,0.426552,0.095089:0,0,0	0/0:1,0:1:0.691259,0.308194,0.000547:0,3,24	0/1:11,2:13:0.069602,0.930398,0:12,0,249	0/1:38,5:43:0.005802,0.994198,0:23,0,316	0/1:15,10:25:0,1,0:142,0,248	0/1:27,24:51:0,1,0:226,0,288	0/0:4,0:4:0.947213,0.052787,0:0,12,89
chr11	8047180	chr11_8047180_G_A	G	A	.	PASS	AF=0.458333;DP=199;NS=12;AN=24;MAF=0.458333;AC=11;AC_Het=11;AC_Hom=0;AC_Hemi=0;HWE=0.0142876	GT:AD:DP:GP:PL	0/1:8,13:21:0,1,0:233,0,106	0/1:3,3:6:0,1,0:89,0,81	0/1:4,2:6:4e-06,0.999996,0:52,0,101	0/1:4,2:6:2e-06,0.999998,0:54,0,97	0/1:1,1:2:0.008453,0.991315,0.000233:18,0,33	0/0:4,0:4:0.895664,0.104336,0:0,12,139	0/1:0,1:1:0.000441,0.517381,0.482178:31,3,0	./.:0,0:0:0.267922,0.49938,0.232699:0,0,0	0/1:10,3:13:4e-05,0.99996,0:41,0,221	0/1:31,7:38:1e-06,0.999999,0:59,0,346	0/1:18,5:23:0,1,0:70,0,272	0/1:47,26:73:0,1,0:253,0,316	0/1:4,2:6:0.000478,0.999522,0:30,0,91
chr11	8048172	chr11_8048172_C_T	C	T	.	PASS	AF=0.333333;DP=169;NS=12;AN=24;MAF=0.333333;AC=8;AC_Het=4;AC_Hom=4;AC_Hemi=0;HWE=0.517566	GT:AD:DP:GP:PL	0/0:19,0:19:0.999998,2e-06,0:0,57,355	./.:0,0:0:0.439338,0.446976,0.113686:0,0,0	1/1:0,4:4:0,0.197251,0.802749:133,12,0	0/0:10,0:10:0.999008,0.000992,0:0,30,240	0/1:3,1:4:0.003127,0.996873,0:25,0,84	0/0:3,0:3:0.887178,0.112822,0:0,9,93	0/0:1,0:1:0.662799,0.337158,4.3e-05:0,3,36	1/1:0,2:2:0,0.495687,0.504313:68,6,0	0/1:15,4:19:0,1,0:74,0,282	0/1:28,9:37:0,1,0:142,0,340	0/1:12,5:17:0,1,0:111,0,252	0/0:52,0:52:1,0,0:0,157,392	0/0:1,0:1:0.662816,0.337167,1.7e-05:0,3,40
chr11	8048292	chr11_8048292_T_C	T	C	.	PASS	AF=0.375;DP=136;NS=12;AN=24;MAF=0.375;AC=9;AC_Het=9;AC_Hom=0;AC_Hemi=0;HWE=0.0922062	GT:AD:DP:GP:PL	0/1:9,3:12:4.6e-05,0.999954,0:41,0,182	0/1:0,1:1:0.000133,0.548218,0.45165:37,3,0	0/1:0,1:1:8.4e-05,0.548245,0.451672:39,3,0	0/1:4,1:5:0.003859,0.996141,0:22,0,118	0/1:0,1:1:5.3e-05,0.548261,0.451686:41,3,0	0/0:5,0:5:0.951033,0.048967,0:0,15,157	0/1:0,1:1:0.000105,0.548233,0.451662:38,3,0	./.:0,0:0:0.300625,0.495336,0.20404:0,0,0	0/1:7,2:9:0.000309,0.999691,0:33,0,190	0/0:36,1:37:1,0,0:0,71,392	0/1:18,2:20:0.012523,0.987477,0:17,0,301	0/0:36,4:40:0.994465,0.005535,0:0,25,304	0/1:3,1:4:0.00306,0.99694,0:23,0,88
chr11	8048844	chr11_8048844_C_T	C	T	.	PASS	AF=0.166667;DP=164;NS=12;AN=24;MAF=0.166667;AC=4;AC_Het=4;AC_Hom=0;AC_Hemi=0;HWE=1	GT:AD:DP:GP:PL	0/1:8,8:16:0,1,0:169,0,149	0/0:4,0:4:0.973846,0.026154,0:0,12,133	0/0:5,0:5:0.98675,0.01325,0:0,15,154	0/0:5,0:5:0.98675,0.01325,0:0,15,150	0/0:4,0:4:0.973846,0.026154,0:0,12,131	0/1:5,1:6:0.014672,0.985328,0:22,0,146	0/0:1,0:1:0.823139,0.176858,3e-06:0,3,41	./.:0,0:0:0.67756,0.291161,0.031279:0,0,0	0/1:13,4:17:0,1,0:73,0,242	0/0:27,0:27:1,0,0:0,81,376	0/1:15,2:17:0.003038,0.996962,0:29,0,279	0/0:56,0:56:1,0,0:0,169,403	0/0:6,0:6:0.993331,0.006669,0:0,18,164
chr11	8049027	chr11_8049027_A_C	A	C	.	PASS	AF=0.153846;DP=178;NS=13;AN=26;MAF=0.153846;AC=4;AC_Het=4;AC_Hom=0;AC_Hemi=0;HWE=1	GT:AD:DP:GP:PL	0/0:12,0:12:0.999908,9.2e-05,0:0,36,280	0/0:1,0:1:0.841564,0.158428,7e-06:0,3,36	0/0:7,0:7:0.997067,0.002933,0:0,21,163	0/0:9,0:9:0.999265,0.000735,0:0,27,228	0/0:6,0:6:0.994152,0.005848,0:0,18,132	0/1:6,3:9:0,1,0:77,0,159	0/0:1,0:1:0.841568,0.158429,3e-06:0,3,40	0/0:1,0:1:0.841569,0.158429,2e-06:0,3,41	0/1:19,3:22:0.004845,0.995155,0:27,0,288	0/0:39,3:42:0.99952,0.00048,0:0,29,354	0/1:21,2:23:0.406287,0.593713,0:6,0,316	0/1:31,9:40:0,1,0:114,0,156	0/0:3,0:3:0.955053,0.044947,0:0,9,83
chr11	8049245	chr11_8049245_G_A	G	A	.	PASS	AF=0.454545;DP=125;NS=11;AN=22;MAF=0.454545;AC=10;AC_Het=8;AC_Hom=2;AC_Hemi=0;HWE=0.256966	GT:AD:DP:GP:PL	0/1:1,4:5:0,0.996985,0.003015:94,0,22	./.:0,0:0:0.263582,0.499641,0.236777:0,0,0	0/1:1,3:4:0,0.970868,0.029132:72,0,12	0/0:12,1:13:0.95459,0.04541,0:0,16,269	./.:0,0:0:0.263582,0.499641,0.236777:0,0,0	0/0:11,0:11:0.999075,0.000925,0:0,33,271	0/1:0,1:1:6.8e-05,0.513366,0.486566:39,3,0	0/1:0,1:1:0.000108,0.513345,0.486547:37,3,0	0/1:5,3:8:0,1,0:74,0,141	0/1:22,2:24:0.306734,0.693266,0:1,0,311	0/1:8,2:10:0.000159,0.999841,0:35,0,209	1/1:4,42:46:0,0.046647,0.953353:191,16,0	0/1:1,1:2:0.000209,0.992317,0.007474:34,0,18
chr11	8049292	chr11_8049292_G_T	G	T	.	PASS	AF=0.307692;DP=192;NS=13;AN=26;MAF=0.307692;AC=8;AC_Het=6;AC_Hom=2;AC_Hemi=0;HWE=1	GT:AD:DP:GP:PL	0/0:17,0:17:0.999994,6e-06,0:0,51,279	0/1:1,1:2:0.000633,0.999304,6.3e-05:33,0,35	1/1:1,10:11:0,0.386139,0.613861:228,9,0	0/1:5,5:10:0,1,0:120,0,131	0/1:3,1:4:0.006317,0.993683,0:23,0,58	0/1:10,1:11:0.204662,0.795338,0:7,0,236	0/1:5,1:6:0.024791,0.975209,0:17,0,144	0/1:2,1:3:0.003169,0.996831,0:26,0,63	0/0:14,0:14:0.999951,4.9e-05,0:0,42,268	0/0:27,1:28:0.999998,2e-06,0:0,56,352	0/0:12,0:12:0.999806,0.000194,0:0,36,267	0/0:64,3:67:1,0,0:0,102,353	0/0:5,0:5:0.975744,0.024256,0:0,15,152
chr11	8049464	chr11_8049464_A_G	A	G	.	PASS	AF=0.318182;DP=119;NS=11;AN=22;MAF=0.318182;AC=7;AC_Het=7;AC_Hom=0;AC_Hemi=0;HWE=0.479876	GT:AD:DP:GP:PL	0/0:5,0:5:0.970695,0.029305,0:0,15,146	0/1:0,1:1:0.000278,0.674093,0.325629:37,3,0	0/0:8,0:8:0.996241,0.003759,0:0,24,148	0/0:12,0:12:0.999764,0.000236,0:0,36,289	0/0:3,0:3:0.892251,0.107749,0:0,9,100	0/1:6,1:7:0.013072,0.986928,0:19,0,152	0/1:2,1:3:0.000657,0.999343,0:32,0,63	./.:0,0:0:0.454657,0.439251,0.106092:0,0,0	0/1:6,1:7:0.010412,0.989588,0:20,0,167	0/1:22,2:24:0.257015,0.742985,0:5,0,297	0/1:13,3:16:1.3e-05,0.999987,0:49,0,256	0/1:29,4:33:0.019435,0.980565,0:17,0,228	./.:0,0:0:0.454657,0.439251,0.106092:0,0,0
chr11	8051065	chr11_8051065_G_A	G	A	.	PASS	AF=0.454545;DP=58;NS=11;AN=22;MAF=0.454545;AC=10;AC_Het=2;AC_Hom=8;AC_Hemi=0;HWE=0.0610009	GT:AD:DP:GP:PL	1/1:0,2:2:1e-05,0.359296,0.640694:49,6,0	0/1:0,1:1:0.001182,0.528032,0.470787:27,3,0	1/1:0,3:3:0,0.21899,0.78101:70,9,0	0/0:6,0:6:0.972895,0.027105,0:0,18,189	0/1:0,1:1:0.002355,0.527411,0.470234:24,3,0	0/0:3,0:3:0.817736,0.182264,0:0,9,112	./.:0,0:0:0.27948,0.498357,0.222163:0,0,0	./.:0,0:0:0.27948,0.498357,0.222163:0,0,0	0/0:6,0:6:0.972895,0.027105,0:0,18,184	0/0:20,2:22:0.815009,0.184991,0:0,9,317	0/0:7,0:7:0.986261,0.013739,0:0,21,216	1/1:0,5:5:0,0.065505,0.934495:118,15,0	1/1:0,2:2:3e-06,0.359299,0.640698:54,6,0
chr11	8051103	chr11_8051103_C_T	C	T	.	PASS	AF=0.318182;DP=80;NS=11;AN=22;MAF=0.318182;AC=7;AC_Het=3;AC_Hom=4;AC_Hemi=0;HWE=0.232198	GT:AD:DP:GP:PL	1/1:0,5:5:0,0.117322,0.882678:119,15,0	0/1:0,1:1:0.002878,0.67822,0.318902:27,3,0	1/1:0,3:3:0,0.34712,0.65288:74,9,0	0/0:8,0:8:0.99634,0.00366,0:0,24,233	0/1:2,1:3:0.010583,0.989417,0:20,0,66	0/0:6,0:6:0.98552,0.01448,0:0,18,181	./.:0,0:0:0.462644,0.435071,0.102285:0,0,0	./.:0,0:0:0.462644,0.435071,0.102285:0,0,0	0/0:9,0:9:0.998167,0.001833,0:0,27,237	0/1:24,3:27:0.024381,0.975619,0:16,0,331	0/0:9,0:9:0.998167,0.001833,0:0,27,257	0/0:7,0:7:0.992707,0.007293,0:0,21,192	0/0:2,0:2:0.809654,0.190346,0:0,6,59
chr11	8052945	chr11_8052945_G_A	G	A	.	PASS	AF=0.25;DP=205;NS=12;AN=24;MAF=0.25;AC=6;AC_Het=6;AC_Hom=0;AC_Hemi=0;HWE=0.529258	GT:AD:DP:GP:PL	0/0:9,0:9:0.998562,0.001438,0:0,27,225	0/1:5,1:6:0.008601,0.991399,0:22,0,115	0/0:10,0:10:0.99928,0.00072,0:0,30,250	0/0:5,0:5:0.977472,0.022528,0:0,15,150	0/1:2,4:6:0,1,0:110,0,61	0/0:5,0:5:0.977472,0.022528,0:0,15,166	./.:0,0:0:0.533754,0.393661,0.072584:0,0,0	0/1:0,2:2:0,0.575525,0.424475:74,6,0	0/1:10,6:16:0,1,0:141,0,224	0/1:21,14:35:0,1,0:249,0,315	0/1:11,5:16:0,1,0:121,0,229	0/0:87,0:87:1,0,0:0,262,448	0/0:8,0:8:0.997127,0.002873,0:0,24,222
chr11	8054056	chr11_8054056_A_G	A	G	.	PASS	AF=0.409091;DP=90;NS=11;AN=22;MAF=0.409091;AC=9;AC_Het=5;AC_Hom=4;AC_Hemi=0;HWE=1	GT:AD:DP:GP:PL	0/1:2,4:6:0,0.999993,7e-06:114,0,47	./.:0,0:0:0.322644,0.490747,0.186609:0,0,0	0/0:4,0:4:0.913192,0.086808,0:0,12,117	0/0:8,0:8:0.994094,0.005906,0:0,24,235	./.:0,0:0:0.322644,0.490747,0.186609:0,0,0	0/0:13,0:13:0.999814,0.000186,0:0,39,290	1/1:0,2:2:0,0.396661,0.603339:72,6,0	0/1:0,1:1:0.000236,0.567881,0.431883:35,3,0	0/0:14,1:15:0.773292,0.226708,0:0,7,276	0/1:26,4:30:0.034484,0.965516,0:13,0,327	0/1:3,4:7:0,1,0:105,0,91	1/1:0,3:3:0,0.247395,0.752605:87,9,0	0/1:0,1:1:0.000746,0.567591,0.431662:30,3,0
chr11	8054078	chr11_8054078_T_C	T	C	.	PASS	AF=0.384615;DP=93;NS=13;AN=26;MAF=0.384615;AC=10;AC_Het=6;AC_Hom=4;AC_Hemi=0;HWE=1	GT:AD:DP:GP:PL	0/0:13,0:13:0.999773,0.000227,0:0,39,266	0/1:0,1:1:0.000176,0.517634,0.482191:35,3,0	1/1:0,4:4:0,0.118309,0.881691:101,12,0	0/1:3,1:4:0.00171,0.99829,0:25,0,93	0/1:0,1:1:0.000176,0.517634,0.482191:35,3,0	0/0:14,0:14:0.999886,0.000114,0:0,42,306	0/0:2,0:2:0.682244,0.317756,0:0,6,73	0/1:0,1:1:7e-05,0.517688,0.482242:39,3,0	0/0:9,1:10:0.577204,0.422796,0:0,4,223	0/0:28,3:31:0.947247,0.052753,0:0,15,359	0/1:3,3:6:0,1,0:84,0,91	1/1:0,5:5:0,0.062873,0.937127:135,15,0	0/1:0,1:1:7e-05,0.517688,0.482242:39,3,0
chr11	8056051	chr11_8056051_A_G	A	G	.	PASS	AF=0.307692;DP=151;NS=13;AN=26;MAF=0.307692;AC=8;AC_Het=4;AC_Hom=4;AC_Hemi=0;HWE=0.507918	GT:AD:DP:GP:PL	0/0:14,0:14:0.999938,6.2e-05,0:0,42,222	0/0:2,0:2:0.797163,0.202837,0:0,6,59	0/0:4,0:4:0.940193,0.059807,0:0,12,126	0/0:9,1:10:0.665505,0.334495,0:0,3,210	0/1:4,1:5:0.197307,0.802693,0:6,0,123	0/0:6,0:6:0.984346,0.015654,0:0,18,188	0/0:1,0:1:0.662725,0.337261,1.4e-05:0,3,41	0/0:1,0:1:0.662723,0.33726,1.7e-05:0,3,40	0/1:13,2:15:0.047867,0.952133,0:13,0,268	0/1:41,7:48:6e-06,0.999994,0:52,0,333	0/1:21,2:23:0.076053,0.923947,0:11,0,313	1/1:0,18:18:0,1.5e-05,0.999985:288,54,0	1/1:0,4:4:0,0.197185,0.802815:105,12,0
chr11	8056398	chr11_8056398_G_A	G	A	.	PASS	AF=0.458333;DP=152;NS=12;AN=24;MAF=0.458333;AC=11;AC_Het=7;AC_Hom=4;AC_Hemi=0;HWE=1	GT:AD:DP:GP:PL	0/0:9,0:9:0.996118,0.003882,0:0,27,187	1/1:0,5:5:0,0.058952,0.941048:130,15,0	1/1:0,9:9:0,0.0039,0.9961:174,27,0	0/0:12,1:13:0.61988,0.38012,0:0,5,271	0/1:3,5:8:0,1,0:106,0,68	0/0:6,0:6:0.969768,0.030232,0:0,18,195	0/1:0,1:1:0.000398,0.500391,0.499211:31,3,0	0/1:0,1:1:5e-05,0.500565,0.499385:40,3,0	0/1:15,2:17:0.36371,0.63629,0:0,1,268	0/1:32,14:46:0,1,0:129,0,356	0/1:15,3:18:1.1e-05,0.999989,0:47,0,284	0/1:7,12:19:0,1,0:147,0,108	./.:0,0:0:0.250593,0.499999,0.249408:0,0,0
chr11	8056473	chr11_8056473_C_T	C	T	.	PASS	AF=0.423077;DP=162;NS=13;AN=26;MAF=0.423077;AC=11;AC_Het=5;AC_Hom=6;AC_Hemi=0;HWE=0.573563	GT:AD:DP:GP:PL	0/0:17,0:17:0.99999,1e-05,0:0,51,300	1/1:0,4:4:0,0.161572,0.838428:119,12,0	0/0:10,0:10:0.998735,0.001265,0:0,30,190	0/0:13,0:13:0.999842,0.000158,0:0,39,294	0/1:9,1:10:0.135969,0.864031,0:7,0,204	0/0:9,0:9:0.997473,0.002527,0:0,27,249	0/0:1,0:1:0.606553,0.393422,2.6e-05:0,3,40	1/1:0,2:2:0,0.435298,0.564701:67,6,0	0/1:10,5:15:0,1,0:106,0,213	0/1:22,11:33:0,1,0:142,0,313	0/1:15,4:19:0,1,0:66,0,258	0/1:7,19:26:0,1,0:184,0,92	1/1:0,2:2:0,0.435299,0.564701:73,6,0
chr11	8057442	chr11_8057442_G_A	G	A	.	PASS	AF=0.153846;DP=261;NS=13;AN=26;MAF=0.153846;AC=4;AC_Het=0;AC_Hom=4;AC_Hemi=0;HWE=0.00521739	GT:AD:DP:GP:PL	0/0:28,1:29:1,0,0:0,60,379	1/1:0,4:4:0,0.439277,0.560723:140,12,0	0/0:24,0:24:1,0,0:0,72,404	0/0:10,0:10:0.999688,0.000312,0:0,30,255	0/0:11,0:11:0.999844,0.000156,0:0,33,284	0/0:5,0:5:0.990127,0.009873,0:0,15,157	1/1:0,4:4:0,0.439277,0.560723:123,12,0	0/0:3,0:3:0.961643,0.038357,0:0,9,102	0/0:6,1:7:0.612103,0.387897,0:3,0,163	0/0:40,2:42:1,0,0:0,69,390	0/0:25,0:25:1,0,0:0,75,383	0/0:93,0:93:1,0,0:0,280,428	0/0:4,0:4:0.980447,0.019553,0:0,12,124
chr11	8057691	chr11_8057691_G_C	G	C	.	PASS	AF=0.307692;DP=265;NS=13;AN=26;MAF=0.307692;AC=8;AC_Het=8;AC_Hom=0;AC_Hemi=0;HWE=0.244302	GT:AD:DP:GP:PL	0/0:29,0:29:1,0,0:0,87,388	0/1:6,1:7:0.013598,0.986402,0:19,0,176	0/1:17,4:21:0,1,0:81,0,320	0/1:16,2:18:0.013621,0.986379,0:19,0,301	0/0:9,1:10:0.774738,0.225262,0:0,5,230	0/1:7,3:10:0,1,0:74,0,176	0/0:5,0:5:0.97181,0.02819,0:0,15,162	0/0:9,0:9:0.99819,0.00181,0:0,27,260	0/1:11,2:13:8.8e-05,0.999912,0:41,0,253	0/1:43,8:51:0,1,0:78,0,321	0/1:13,3:16:6e-06,0.999994,0:52,0,263	0/1:32,38:70:0,1,0:338,0,165	0/0:6,0:6:0.985703,0.014297,0:0,18,195
chr11	8057700	chr11_8057700_C_T	C	T	.	PASS	AF=0.423077;DP=253;NS=13;AN=26;MAF=0.423077;AC=11;AC_Het=9;AC_Hom=2;AC_Hemi=0;HWE=0.275057	GT:AD:DP:GP:PL	0/0:28,0:28:1,0,0:0,84,382	0/1:6,1:7:0.006778,0.993222,0:20,0,171	0/1:17,4:21:0,1,0:87,0,316	0/1:14,2:16:0.009358,0.990642,0:19,0,290	0/0:10,1:11:0.810598,0.189402,0:0,8,240	0/1:7,3:10:0,1,0:76,0,168	1/1:0,5:5:0,0.077414,0.922586:167,15,0	0/0:9,0:9:0.997099,0.002901,0:0,27,255	0/1:11,3:14:0,1,0:70,0,258	0/1:40,8:48:0,1,0:86,0,322	0/1:11,4:15:0,1,0:76,0,250	0/1:11,52:63:0,0.999999,1e-06:323,0,59	0/1:3,3:6:0,1,0:95,0,92
chr11	8058450	chr11_8058450_T_A	T	A	.	PASS	AF=0.192308;DP=268;NS=13;AN=26;MAF=0.192308;AC=5;AC_Het=5;AC_Hom=0;AC_Hemi=0;HWE=1	GT:AD:DP:GP:PL	0/0:18,0:18:0.999998,2e-06,0:0,54,331	0/1:4,1:5:0.006669,0.993331,0:25,0,126	0/0:23,0:23:1,0,0:0,69,367	0/1:13,5:18:0,1,0:74,0,259	0/0:12,1:13:0.811753,0.188247,0:0,3,250	0/0:10,1:11:0.954566,0.045434,0:0,10,253	0/0:5,0:5:0.985328,0.014672,0:0,15,152	0/0:2,0:2:0.893554,0.106446,0:0,6,75	0/1:7,1:8:0.348696,0.651304,0:6,0,180	0/0:34,3:37:0.98288,0.01712,0:0,14,339	0/1:11,2:13:0.000543,0.999457,0:36,0,245	0/0:104,5:109:1,0,0:0,197,397	0/1:5,1:6:0.01325,0.98675,0:22,0,119
chr11	8058685	chr11_8058685_T_C	T	C	.	PASS	AF=0.230769;DP=265;NS=13;AN=26;MAF=0.230769;AC=6;AC_Het=6;AC_Hom=0;AC_Hemi=0;HWE=1	GT:AD:DP:GP:PL	0/0:23,0:23:1,0,0:0,69,371	0/1:6,1:7:0.032765,0.967235,0:17,0,172	0/1:14,2:16:0.03333,0.96667,0:17,0,292	0/0:14,0:14:0.999963,3.7e-05,0:0,42,314	0/1:8,2:10:5.4e-05,0.999946,0:45,0,182	0/1:15,2:17:0.006867,0.993133,0:24,0,281	0/0:5,0:5:0.981638,0.018362,0:0,15,159	0/0:3,0:3:0.930385,0.069615,0:0,9,115	0/1:17,2:19:0.02691,0.97309,0:18,0,271	0/0:41,1:42:1,0,0:0,97,407	0/0:9,0:9:0.998832,0.001168,0:0,27,246	0/0:92,1:93:1,0,0:0,247,447	0/1:4,3:7:0,1,0:81,0,106
chr11	8059025	chr11_8059025_C_T	C	T	.	PASS	AF=0.153846;DP=261;NS=13;AN=26;MAF=0.153846;AC=4;AC_Het=4;AC_Hom=0;AC_Hemi=0;HWE=1	GT:AD:DP:GP:PL	0/0:33,0:33:1,0,0:0,99,410	0/0:8,0:8:0.99866,0.00134,0:0,24,202	0/0:19,0:19:0.999999,1e-06,0:0,57,358	0/1:9,2:11:0.002342,0.997658,0:31,0,230	0/0:5,0:5:0.989378,0.010622,0:0,15,135	0/0:11,0:11:0.999832,0.000168,0:0,33,292	0/1:8,1:9:0.372005,0.627995,0:7,0,194	0/0:1,0:1:0.853294,0.14658,0.000126:0,3,23	0/0:10,1:11:0.599289,0.400711,0:3,0,216	0/0:35,1:36:1,0,0:0,77,392	0/1:10,1:11:0.373373,0.626627,0:7,0,239	0/0:86,8:94:1,0,0:0,74,345	0/1:10,2:12:0.000326,0.999674,0:40,0,235
chr11	8059180	chr11_8059180_G_A	G	A	.	PASS	AF=0.461538;DP=234;NS=13;AN=26;MAF=0.461538;AC=12;AC_Het=10;AC_Hom=2;AC_Hemi=0;HWE=0.11159	GT:AD:DP:GP:PL	0/0:14,0:14:0.999894,0.000106,0:0,42,299	0/1:0,1:1:0.001936,0.533372,0.464692:25,3,0	0/1:11,7:18:0,1,0:149,0,161	0/1:17,4:21:7e-06,0.999993,0:49,0,304	0/1:7,2:9:2.9e-05,0.999971,0:43,0,142	0/0:10,0:10:0.998301,0.001699,0:0,30,271	0/1:1,5:6:0,0.994471,0.005529:133,0,19	1/1:0,2:2:8e-06,0.36463,0.635361:50,6,0	0/1:17,3:20:3.8e-05,0.999962,0:42,0,289	0/1:37,11:48:0,1,0:145,0,326	0/1:16,5:21:0,1,0:87,0,247	0/1:30,21:51:0,1,0:291,0,329	0/1:4,5:9:0,1,0:119,0,98
chr11	8059226	chr11_8059226_G_T	G	T	.	PASS	AF=0.125;DP=137;NS=12;AN=24;MAF=0.125;AC=3;AC_Het=1;AC_Hom=2;AC_Hemi=0;HWE=0.130435	GT:AD:DP:GP:PL	0/0:16,0:16:0.999996,4e-06,0:0,48,297	./.:0,0:0:0.76596,0.218463,0.015577:0,0,0	0/0:6,0:6:0.995564,0.004436,0:0,18,181	0/0:17,0:17:0.999998,2e-06,0:0,51,321	1/1:0,4:4:0,0.467093,0.532907:100,12,0	0/0:15,1:16:0.99136,0.00864,0:0,15,292	0/0:3,0:3:0.965576,0.034424,0:0,9,100	0/0:2,0:2:0.933443,0.066557,0:0,6,50	0/0:6,1:7:0.776841,0.223159,0:0,0,153	0/0:33,0:33:1,0,0:0,99,382	0/0:14,1:15:0.9995,0.0005,0:0,28,298	0/1:4,13:17:0,1,0:182,0,82	0/0:1,0:1:0.875184,0.124807,9e-06:0,3,33
chr11	8059309	chr11_8059309_C_T	C	T	.	PASS	AF=0.115385;DP=164;NS=13;AN=26;MAF=0.115385;AC=3;AC_Het=3;AC_Hom=0;AC_Hemi=0;HWE=1	GT:AD:DP:GP:PL	0/1:6,5:11:0,1,0:91,0,162	0/0:3,0:3:0.966271,0.033729,0:0,9,95	0/0:10,0:10:0.999727,0.000273,0:0,30,270	0/0:15,0:15:0.999991,9e-06,0:0,45,322	0/0:5,0:5:0.991349,0.008651,0:0,15,131	0/0:15,0:15:0.999991,9e-06,0:0,45,331	0/0:6,0:6:0.995656,0.004344,0:0,18,172	0/0:2,0:2:0.934743,0.065257,0:0,6,70	0/0:11,1:12:0.96661,0.03339,0:0,9,262	0/0:40,1:41:1,0,0:0,90,383	0/1:15,2:17:0.025389,0.974611,0:21,0,259	0/1:11,14:25:0,1,0:157,0,218	0/0:2,0:2:0.934743,0.065257,0:0,6,59
chr11	8059320	chr11_8059320_A_G	A	G	.	PASS	AF=0.230769;DP=172;NS=13;AN=26;MAF=0.230769;AC=6;AC_Het=6;AC_Hom=0;AC_Hemi=0;HWE=1	GT:AD:DP:GP:PL	0/0:11,0:11:0.999676,0.000324,0:0,33,223	0/0:4,0:4:0.960108,0.039892,0:0,12,119	0/1:7,5:12:0,1,0:116,0,189	0/1:12,2:14:0.008862,0.991138,0:22,0,254	0/1:2,3:5:0,0.999999,1e-06:72,0,54	0/0:14,0:14:0.999959,4.1e-05,0:0,42,326	0/1:4,2:6:0.000729,0.999271,0:33,0,117	0/0:2,0:2:0.857485,0.142515,0:0,6,70	0/0:14,1:15:0.989795,0.010205,0:0,18,294	0/0:33,4:37:0.773652,0.226348,0:0,4,311	0/1:11,6:17:0,1,0:100,0,243	0/1:18,14:32:0,1,0:153,0,285	0/0:3,0:3:0.923276,0.076724,0:0,9,90
chr11	8059378	chr11_8059378_G_A	G	A	.	PASS	AF=0.384615;DP=222;NS=13;AN=26;MAF=0.384615;AC=10;AC_Het=8;AC_Hom=2;AC_Hemi=0;HWE=0.56581	GT:AD:DP:GP:PL	0/1:7,2:9:4.4e-05,0.999956,0:42,0,162	1/1:0,5:5:0,0.077079,0.922921:130,15,0	0/1:15,4:19:0,1,0:67,0,297	0/0:12,1:13:0.578582,0.421418,0:0,3,256	0/1:8,2:10:0.000132,0.999868,0:37,0,206	0/0:15,1:16:0.776613,0.223387,0:0,7,296	0/0:3,0:3:0.842406,0.157594,0:0,9,96	0/0:1,0:1:0.57196,0.428008,3.2e-05:0,3,40	0/1:20,3:23:0.013911,0.986089,0:17,0,315	0/1:49,9:58:0,1,0:72,0,331	0/1:17,8:25:0,1,0:122,0,308	0/1:29,5:34:4e-05,0.99996,0:42,0,294	0/1:5,1:6:0.010621,0.989379,0:18,0,141
chr11	8059743	chr11_8059743_A_C	A	C	.	PASS	AF=0.454545;DP=137;NS=11;AN=22;MAF=0.454545;AC=10;AC_Het=8;AC_Hom=2;AC_Hemi=0;HWE=0.256966	GT:AD:DP:GP:PL	1/1:0,5:5:0,0.066288,0.933712:124,15,0	./.:0,0:0:0.282838,0.497974,0.219187:0,0,0	0/1:1,6:7:0,0.991154,0.008846:141,0,17	0/1:2,4:6:0,0.999987,1.3e-05:101,0,45	0/1:3,8:11:0,0.999996,4e-06:137,0,51	0/0:5,0:5:0.947852,0.052148,0:0,15,127	0/1:2,1:3:0.000454,0.999515,3.1e-05:31,0,42	./.:0,0:0:0.282838,0.497974,0.219187:0,0,0	0/1:13,4:17:0,1,0:86,0,260	0/1:37,9:46:0,1,0:83,0,335	0/1:16,3:19:8.8e-05,0.999912,0:38,0,289	0/1:6,9:15:0,1,0:186,0,105	0/0:2,0:2:0.694372,0.305628,0:0,6,70
chr11	8059746	chr11_8059746_A_C	A	C	.	PASS	AF=0.272727;DP=225;NS=11;AN=22;MAF=0.272727;AC=6;AC_Het=6;AC_Hom=0;AC_Hemi=0;HWE=0.504644	GT:AD:DP:GP:PL	0/1:3,8:11:0,0.999945,5.5e-05:126,0,35	./.:0,0:0:0.527878,0.397348,0.074774:0,0,0	0/0:11,0:11:0.999633,0.000367,0:0,33,211	0/0:12,0:12:0.999816,0.000184,0:0,36,226	0/1:10,4:14:0,1,0:87,0,136	0/0:5,0:5:0.977019,0.022981,0:0,15,135	0/1:3,1:4:0.006674,0.993326,0:23,0,70	./.:0,0:0:0.527878,0.397348,0.074774:0,0,0	0/1:18,2:20:0.158622,0.841378,0:8,0,300	0/1:49,8:57:0.000997,0.999003,0:31,0,323	0/0:22,1:23:0.99982,0.00018,0:0,36,346	0/1:16,47:63:0,1,0:331,0,180	0/0:2,0:2:0.841625,0.158375,0:0,6,71
chr11	8059756	chr11_8059756_A_T	A	T	.	PASS	AF=0.318182;DP=232;NS=11;AN=22;MAF=0.318182;AC=7;AC_Het=7;AC_Hom=0;AC_Hemi=0;HWE=0.479876	GT:AD:DP:GP:PL	0/0:14,0:14:0.999939,6.1e-05,0:0,42,197	./.:0,0:0:0.442985,0.445173,0.111843:0,0,0	0/1:3,9:12:0,0.999995,5e-06:150,0,47	0/1:8,5:13:0,1,0:85,0,154	0/1:8,7:15:0,1,0:165,0,131	0/0:4,0:4:0.940905,0.059095,0:0,12,125	0/1:2,1:3:0.000632,0.99935,1.8e-05:32,0,42	./.:0,0:0:0.442985,0.445173,0.111843:0,0,0	0/1:16,3:19:0.000446,0.999554,0:33,0,287	0/1:49,12:61:0,1,0:80,0,348	0/0:22,1:23:0.998802,0.001198,0:0,29,349	0/1:8,58:66:0,0.902633,0.097367:319,0,4	0/0:2,0:2:0.799213,0.200787,0:0,6,73
chr11	8059768	chr11_8059768_T_A	T	A	.	PASS	AF=0.375;DP=236;NS=12;AN=24;MAF=0.375;AC=9;AC_Het=9;AC_Hom=0;AC_Hemi=0;HWE=0.0922062	GT:AD:DP:GP:PL	0/0:19,0:19:0.999998,2e-06,0:0,57,200	./.:0,0:0:0.381905,0.472159,0.145935:0,0,0	0/1:9,3:12:1.5e-05,0.999985,0:47,0,154	0/1:8,4:12:0,1,0:69,0,150	0/1:12,6:18:0,1,0:91,0,237	0/0:4,0:4:0.928274,0.071726,0:0,12,119	0/1:1,1:2:0.006407,0.993495,9.8e-05:21,0,35	0/0:1,0:1:0.617941,0.381984,7.5e-05:0,3,35	0/1:16,5:21:0,1,0:88,0,254	0/1:39,14:53:0,1,0:161,0,331	0/1:19,6:25:0,1,0:117,0,294	0/1:58,8:66:0.279947,0.720053,0:3,0,310	0/1:1,2:3:0,0.999219,0.000781:66,0,26
chr11	8059830	chr11_8059830_C_T	C	T	.	PASS	AF=0.230769;DP=191;NS=13;AN=26;MAF=0.230769;AC=6;AC_Het=6;AC_Hom=0;AC_Hemi=0;HWE=1	GT:AD:DP:GP:PL	0/0:15,0:15:0.999976,2.4e-05,0:0,45,197	0/0:1,0:1:0.721776,0.278211,1.4e-05:0,3,39	0/0:12,1:13:0.987731,0.012269,0:0,18,181	0/1:5,2:7:0.000307,0.999693,0:36,0,155	0/0:13,1:14:0.727788,0.272212,0:0,3,251	0/0:2,0:2:0.838416,0.161584,0:0,6,74	0/1:0,1:1:0.003722,0.719095,0.277182:27,3,0	0/0:3,0:3:0.912108,0.087892,0:0,9,115	0/1:21,3:24:0.002546,0.997454,0:27,0,321	0/1:47,9:56:0.000167,0.999833,0:39,0,343	0/1:15,2:17:0.010591,0.989409,0:21,0,283	0/1:30,6:36:7e-06,0.999993,0:52,0,150	0/0:2,0:2:0.838416,0.161584,0:0,6,75
chr11	8063507	chr11_8063507_C_T	C	T	.	PASS	AF=0.458333;DP=200;NS=12;AN=24;MAF=0.458333;AC=11;AC_Het=5;AC_Hom=6;AC_Hemi=0;HWE=0.59387	GT:AD:DP:GP:PL	0/0:27,1:28:0.999967,3.3e-05,0:0,47,344	1/1:0,5:5:0,0.065786,0.934214:166,15,0	0/0:15,0:15:0.999946,5.4e-05,0:0,45,323	0/0:12,0:12:0.999567,0.000433,0:0,36,281	0/1:9,5:14:0,1,0:111,0,198	0/0:4,0:4:0.900143,0.099857,0:0,12,126	./.:0,0:0:0.280687,0.498224,0.221089:0,0,0	0/1:0,1:1:0.000119,0.529734,0.470147:37,3,0	0/1:13,4:17:0,1,0:88,0,247	0/1:21,20:41:0,1,0:276,0,272	0/1:8,6:14:0,1,0:153,0,189	1/1:0,46:46:0,0,1:402,138,0	1/1:0,3:3:0,0.219774,0.780226:97,9,0
chr11	8063508	chr11_8063508_G_A	G	A	.	PASS	AF=0.416667;DP=202;NS=12;AN=24;MAF=0.416667;AC=10;AC_Het=2;AC_Hom=8;AC_Hemi=0;HWE=0.0286714	GT:AD:DP:GP:PL	0/0:27,1:28:0.999945,5.5e-05,0:0,44,341	1/1:0,5:5:0,0.078251,0.921749:164,15,0	1/1:0,14:14:0,0.000166,0.999834:309,42,0	0/1:8,3:11:0,1,0:66,0,207	0/1:7,8:15:0,1,0:174,0,140	0/0:4,0:4:0.915735,0.084265,0:0,12,136	./.:0,0:0:0.331749,0.488455,0.179796:0,0,0	0/0:1,0:1:0.575943,0.423994,6.2e-05:0,3,37	0/0:18,0:18:0.999994,6e-06,0:0,54,335	0/0:41,0:41:1,0,0:0,123,407	0/0:15,0:15:0.999955,4.5e-05,0:0,45,329	1/1:0,47:47:0,0,1:422,141,0	1/1:0,3:3:0,0.253498,0.746502:96,9,0
chr11	8072789	chr11_8072789_T_A	T	A	.	PASS	AF=0.307692;DP=273;NS=13;AN=26;MAF=0.307692;AC=8;AC_Het=6;AC_Hom=2;AC_Hemi=0;HWE=1	GT:AD:DP:GP:PL	0/0:17,0:17:0.999993,7e-06,0:0,51,301	0/0:9,0:9:0.99825,0.00175,0:0,27,242	0/0:20,0:20:0.999999,1e-06,0:0,60,357	0/1:10,6:16:0,1,0:153,0,206	0/1:21,4:25:2e-06,0.999998,0:57,0,327	1/1:0,9:9:0,0.008629,0.991371:239,27,0	0/0:7,0:7:0.993038,0.006962,0:0,21,194	0/0:4,0:4:0.946888,0.053112,0:0,12,131	0/1:10,4:14:0,1,0:93,0,218	0/1:16,8:24:0,1,0:173,0,278	0/1:10,3:13:0,1,0:76,0,204	0/1:54,45:99:0,1,0:341,0,366	0/0:12,0:12:0.999781,0.000219,0:0,36,291
chr11	8076165	chr11_8076165_C_G	C	G	.	PASS	AF=0.461538;DP=238;NS=13;AN=26;MAF=0.461538;AC=12;AC_Het=2;AC_Hom=10;AC_Hemi=0;HWE=0.0206165	GT:AD:DP:GP:PL	1/1:0,25:25:0,0,1:374,75,0	0/0:9,0:9:0.996363,0.003637,0:0,27,241	1/1:0,18:18:0,8e-06,0.999992:339,54,0	0/1:6,18:24:0,1,0:295,0,109	0/1:7,4:11:0,1,0:92,0,178	0/0:3,0:3:0.810613,0.189387,0:0,9,101	1/1:0,4:4:0,0.11797,0.88203:115,12,0	0/0:1,0:1:0.516842,0.483015,0.000143:0,3,35	0/0:9,0:9:0.996363,0.003637,0:0,27,244	0/0:24,1:25:0.999648,0.000352,0:0,37,347	0/0:20,0:20:0.999998,2e-06,0:0,60,351	1/1:0,43:43:0,0,1:363,129,0	1/1:0,10:10:0,0.002085,0.997915:187,30,0
chr11	8076252	chr11_8076252_T_C	T	C	.	PASS	AF=0.166667;DP=205;NS=12;AN=24;MAF=0.166667;AC=4;AC_Het=0;AC_Hom=4;AC_Hemi=0;HWE=0.00621118	GT:AD:DP:GP:PL	1/1:1,14:15:0,0.451019,0.548981:278,12,0	0/0:11,0:11:0.999855,0.000145,0:0,33,268	0/0:18,0:18:0.999999,1e-06,0:0,54,338	0/0:15,0:15:0.999991,9e-06,0:0,45,309	0/0:6,0:6:0.995374,0.004626,0:0,18,146	0/0:8,0:8:0.998839,0.001161,0:0,24,216	1/1:0,4:4:0,0.456632,0.543368:122,12,0	./.:0,0:0:0.757806,0.225429,0.016765:0,0,0	0/0:14,0:14:0.999982,1.8e-05,0:0,42,297	0/0:36,0:36:1,0,0:0,108,410	0/0:17,0:17:0.999998,2e-06,0:0,51,335	0/0:56,0:56:1,0,0:0,169,410	0/0:5,0:5:0.99079,0.00921,0:0,15,161
chr11	8080033	chr11_8080033_C_T	C	T	.	PASS	AF=0.115385;DP=236;NS=13;AN=26;MAF=0.115385;AC=3;AC_Het=3;AC_Hom=0;AC_Hemi=0;HWE=1	GT:AD:DP:GP:PL	0/0:8,0:8:0.998919,0.001081,0:0,24,184	0/0:12,0:12:0.999932,6.8e-05,0:0,36,287	0/0:6,0:6:0.995689,0.004311,0:0,18,152	0/1:17,3:20:0.00044,0.99956,0:39,0,267	0/0:11,0:11:0.999865,0.000135,0:0,33,271	0/0:10,0:10:0.999729,0.000271,0:0,30,250	0/0:2,0:2:0.935207,0.064793,0:0,6,66	0/0:3,0:3:0.966519,0.033481,0:0,9,99	0/0:15,1:16:0.999298,0.000702,0:0,26,293	0/1:43,6:49:0.003851,0.996149,0:30,0,321	0/1:20,3:23:0.00107,0.99893,0:35,0,290	0/0:74,0:74:1,0,0:0,223,410	0/0:2,0:2:0.935207,0.064793,0:0,6,51
chr11	8082119	chr11_8082119_G_A	G	A	.	PASS	AF=0.423077;DP=239;NS=13;AN=26;MAF=0.423077;AC=11;AC_Het=9;AC_Hom=2;AC_Hemi=0;HWE=0.275057	GT:AD:DP:GP:PL	0/1:3,1:4:0.002046,0.997954,0:25,0,75	0/0:3,0:3:0.837086,0.162914,0:0,9,99	0/1:9,8:17:0,1,0:181,0,189	0/1:7,5:12:0,1,0:138,0,176	0/0:12,0:12:0.99962,0.00038,0:0,36,282	1/1:0,3:3:0,0.243067,0.756933:100,9,0	0/1:0,1:1:0.000228,0.56214,0.437632:35,3,0	0/0:6,0:6:0.976251,0.023749,0:0,18,197	0/1:8,7:15:0,1,0:182,0,191	0/1:32,24:56:0,1,0:295,0,357	0/1:11,10:21:0,1,0:217,0,225	0/1:14,73:87:0,1,0:321,0,100	0/1:1,1:2:0.00081,0.996733,0.002458:29,0,22
chr11	8088490	chr11_8088490_A_G	A	G	.	PASS	AF=0.423077;DP=182;NS=13;AN=26;MAF=0.423077;AC=11;AC_Het=7;AC_Hom=4;AC_Hemi=0;HWE=1	GT:AD:DP:GP:PL	0/0:12,0:12:0.999661,0.000339,0:0,36,270	0/1:1,3:4:0,0.997796,0.002204:77,0,22	0/0:24,0:24:1,0,0:0,72,387	0/0:11,0:11:0.999323,0.000677,0:0,33,271	0/1:11,1:12:0.189824,0.810176,0:5,0,237	0/0:3,0:3:0.852143,0.147857,0:0,9,98	1/1:0,3:3:0,0.264806,0.735194:93,9,0	0/1:1,2:3:2.8e-05,0.999752,0.00022:44,0,32	0/1:10,2:12:0.001017,0.998983,0:28,0,218	0/1:26,4:30:0.000204,0.999796,0:35,0,312	0/1:13,6:19:0,1,0:130,0,258	0/1:24,19:43:0,1,0:233,0,293	1/1:0,6:6:0,0.043082,0.956918:188,18,0
chr11	8089336	chr11_8089336_G_A	G	A	.	PASS	AF=0.230769;DP=258;NS=13;AN=26;MAF=0.230769;AC=6;AC_Het=4;AC_Hom=2;AC_Hemi=0;HWE=0.522981	GT:AD:DP:GP:PL	0/0:1,0:1:0.75242,0.24754,4.1e-05:0,3,33	0/0:12,0:12:0.999839,0.000161,0:0,36,305	0/0:10,0:10:0.999358,0.000642,0:0,30,269	0/0:20,0:20:0.999999,1e-06,0:0,60,362	0/1:2,4:6:0,1,0:126,0,63	0/0:11,1:12:0.662761,0.337239,0:0,1,254	0/0:6,0:6:0.989824,0.010176,0:0,18,194	1/1:0,5:5:0,0.159639,0.840361:156,15,0	0/1:9,9:18:0,1,0:210,0,200	0/1:30,18:48:0,1,0:284,0,349	0/1:6,14:20:0,1,0:263,0,101	0/0:88,0:88:1,0,0:0,265,446	0/0:12,0:12:0.999839,0.000161,0:0,36,304
chr11	8089734	chr11_8089734_C_T	C	T	.	PASS	AF=0.115385;DP=264;NS=13;AN=26;MAF=0.115385;AC=3;AC_Het=1;AC_Hom=2;AC_Hemi=0;HWE=0.12	GT:AD:DP:GP:PL	0/0:2,0:2:0.938767,0.061233,0:0,6,58	0/0:8,0:8:0.998982,0.001018,0:0,24,222	0/0:16,0:16:0.999996,4e-06,0:0,48,315	0/0:22,0:22:1,0,0:0,66,355	0/0:14,0:14:0.999984,1.6e-05,0:0,42,317	1/1:0,6:6:0,0.193242,0.806758:170,18,0	0/0:4,0:4:0.983955,0.016045,0:0,12,139	0/0:1,0:1:0.884598,0.115401,1e-06:0,3,41	0/0:15,0:15:0.999992,8e-06,0:0,45,316	0/0:46,0:46:1,0,0:0,138,417	0/0:16,0:16:0.999996,4e-06,0:0,48,341	0/0:104,0:104:1,0,0:0,313,469	0/1:4,6:10:0,1,0:159,0,102
chr11	8090155	chr11_8090155_C_T	C	T	.	PASS	AF=0.166667;DP=184;NS=12;AN=24;MAF=0.166667;AC=4;AC_Het=4;AC_Hom=0;AC_Hemi=0;HWE=1	GT:AD:DP:GP:PL	./.:0,0:0:0.704623,0.26959,0.025786:0,0,0	0/1:1,1:2:0.004144,0.995736,0.00012:28,0,29	0/1:8,2:10:0.000844,0.999156,0:35,0,199	0/0:15,0:15:0.999988,1.2e-05,0:0,45,317	0/0:7,0:7:0.99702,0.00298,0:0,21,190	0/0:8,0:8:0.998508,0.001492,0:0,24,221	0/0:3,0:3:0.954359,0.045641,0:0,9,79	0/0:4,0:4:0.976647,0.023353,0:0,12,137	0/1:12,2:14:0.006723,0.993277,0:26,0,219	0/0:31,2:33:0.999821,0.000179,0:0,33,344	0/0:14,0:14:0.999977,2.3e-05,0:0,42,281	0/0:69,0:69:1,0,0:0,208,416	0/1:4,1:5:0.208124,0.791876,0:10,0,105
chr11	8094351	chr11_8094351_T_C	T	C	.	PASS	AF=0.230769;DP=218;NS=13;AN=26;MAF=0.230769;AC=6;AC_Het=6;AC_Hom=0;AC_Hemi=0;HWE=1	GT:AD:DP:GP:PL	0/0:21,0:21:1,0,0:0,63,356	0/0:2,0:2:0.851061,0.148938,0:0,6,69	0/0:21,1:22:0.997902,0.002098,0:0,25,328	0/1:6,3:9:0,1,0:68,0,151	0/0:6,0:6:0.989181,0.010819,0:0,18,183	0/1:1,7:8:0,0.978076,0.021924:183,0,9	0/0:2,0:2:0.851061,0.148938,0:0,6,65	0/0:1,0:1:0.740729,0.259262,9e-06:0,3,40	0/1:8,7:15:0,1,0:147,0,184	0/1:17,14:31:0,1,0:154,0,282	0/1:10,6:16:0,1,0:133,0,222	0/1:50,32:82:0,1,0:225,0,328	0/0:2,0:2:0.851061,0.148938,0:0,6,67
chr11	8094370	chr11_8094370_G_A	G	A	.	PASS	AF=0.318182;DP=183;NS=11;AN=22;MAF=0.318182;AC=7;AC_Het=7;AC_Hom=0;AC_Hemi=0;HWE=0.479876	GT:AD:DP:GP:PL	0/0:14,1:15:0.867206,0.132794,0:0,8,255	./.:0,0:0:0.444483,0.444425,0.111092:0,0,0	0/1:17,2:19:0.012982,0.987018,0:19,0,280	0/1:3,3:6:0,1,0:74,0,88	0/0:6,0:6:0.984618,0.015382,0:0,18,180	0/1:4,1:5:0.002535,0.997465,0:26,0,93	0/0:2,0:2:0.800024,0.199976,0:0,6,74	./.:0,0:0:0.444483,0.444425,0.111092:0,0,0	0/1:7,5:12:0,1,0:104,0,167	0/1:17,14:31:0,1,0:152,0,266	0/1:10,2:12:0.000103,0.999897,0:40,0,219	0/0:65,7:72:0.999992,8e-06,0:0,51,305	0/1:1,2:3:0,0.999841,0.000159:66,0,32
chr11	8094371	chr11_8094371_G_A	G	A	.	PASS	AF=0.227273;DP=186;NS=11;AN=22;MAF=0.227273;AC=5;AC_Het=5;AC_Hom=0;AC_Hemi=0;HWE=1	GT:AD:DP:GP:PL	0/0:15,0:15:0.999981,1.9e-05,0:0,45,285	./.:0,0:0:0.584593,0.359988,0.055419:0,0,0	0/1:9,10:19:0,1,0:209,0,199	0/1:4,2:6:4.1e-05,0.999959,0:46,0,98	0/1:4,2:6:3e-06,0.999997,0:58,0,105	0/1:5,1:6:0.020306,0.979694,0:19,0,111	0/0:2,0:2:0.866592,0.133408,0:0,6,72	./.:0,0:0:0.584593,0.359988,0.055419:0,0,0	0/1:12,2:14:0.005603,0.994397,0:25,0,222	0/0:30,1:31:0.999999,1e-06,0:0,58,313	0/0:12,0:12:0.99985,0.00015,0:0,36,276	0/0:72,0:72:1,0,0:0,217,395	0/0:3,0:3:0.928529,0.071471,0:0,9,106
chr11	8094605	chr11_8094605_T_G	T	G	.	PASS	AF=0.153846;DP=154;NS=13;AN=26;MAF=0.153846;AC=4;AC_Het=4;AC_Hom=0;AC_Hemi=0;HWE=1	GT:AD:DP:GP:PL	0/1:12,2:14:0.004859,0.995141,0:27,0,247	0/1:2,1:3:0.007912,0.992088,0:25,0,57	0/0:15,1:16:0.970334,0.029666,0:0,11,279	0/0:5,0:5:0.987679,0.012321,0:0,15,166	0/0:5,0:5:0.987679,0.012321,0:0,15,160	0/0:1,0:1:0.8336,0.166393,7e-06:0,3,37	0/0:3,0:3:0.952471,0.047529,0:0,9,91	0/1:1,1:2:0.007892,0.991983,0.000125:25,0,29	0/1:7,1:8:0.336858,0.663142,0:7,0,187	0/0:13,0:13:0.999951,4.9e-05,0:0,39,295	0/0:9,1:10:0.617432,0.382568,0:2,0,223	0/0:64,6:70:0.991511,0.008489,0:0,17,320	0/0:4,0:4:0.975657,0.024343,0:0,12,128
chr11	8094654	chr11_8094654_G_A	G	A	.	PASS	AF=0.461538;DP=227;NS=13;AN=26;MAF=0.461538;AC=12;AC_Het=2;AC_Hom=10;AC_Hemi=0;HWE=0.0206165	GT:AD:DP:GP:PL	1/1:0,21:21:0,1e-06,0.999999:375,63,0	0/0:7,0:7:0.986924,0.013076,0:0,21,194	1/1:0,20:20:0,2e-06,0.999998:353,60,0	1/1:0,4:4:0,0.128465,0.871535:141,12,0	0/1:1,7:8:0,0.991454,0.008546:193,0,17	0/0:4,0:4:0.904163,0.095837,0:0,12,121	1/1:0,4:4:0,0.128465,0.871535:116,12,0	0/0:2,0:2:0.702252,0.297748,0:0,6,70	0/0:14,0:14:0.999897,0.000103,0:0,42,290	0/0:30,0:30:1,0,0:0,90,325	0/0:17,0:17:0.999987,1.3e-05,0:0,51,337	0/1:32,61:93:0,1,0:369,0,256	1/1:0,3:3:0,0.227683,0.772317:97,9,0
chr11	8101771	chr11_8101771_C_T	C	T	.	PASS	AF=0.384615;DP=158;NS=13;AN=26;MAF=0.384615;AC=10;AC_Het=8;AC_Hom=2;AC_Hemi=0;HWE=0.56581	GT:AD:DP:GP:PL	0/1:21,3:24:0.005262,0.994738,0:22,0,289	0/0:5,0:5:0.96203,0.03797,0:0,15,117	0/1:7,5:12:0,1,0:78,0,153	0/1:7,2:9:0.000896,0.999104,0:29,0,108	0/1:5,1:6:0.038619,0.961381,0:13,0,140	0/1:4,1:5:0.012526,0.987474,0:18,0,95	1/1:0,2:2:1e-06,0.441875,0.558124:64,6,0	0/0:1,0:1:0.612909,0.387067,2.4e-05:0,3,40	0/1:5,5:10:0,1,0:62,0,121	0/1:29,8:37:0.001016,0.998984,0:29,0,284	0/0:8,0:8:0.995091,0.004909,0:0,24,215	0/1:32,4:36:0.002103,0.997897,0:26,0,299	0/0:3,0:3:0.863649,0.136351,0:0,9,85
chr11	8104679	chr11_8104679_G_T	G	T	.	PASS	AF=0.5;DP=233;NS=12;AN=24;MAF=0.5;AC=12;AC_Het=4;AC_Hom=8;AC_Hemi=0;HWE=0.281462	GT:AD:DP:GP:PL	1/1:0,3:3:0,0.200507,0.799493:85,9,0	1/1:0,9:9:0,0.003903,0.996097:241,27,0	./.:0,0:0:0.250798,0.499999,0.249203:0,0,0	0/0:12,0:12:0.999514,0.000486,0:0,36,308	1/1:0,7:7:0,0.015432,0.984568:190,21,0	0/0:12,0:12:0.999514,0.000486,0:0,36,279	0/0:13,0:13:0.999757,0.000243,0:0,39,266	0/0:3,0:3:0.800514,0.199486,0:0,9,104	0/1:6,7:13:0,1,0:162,0,147	0/1:16,14:30:0,1,0:247,0,286	0/1:15,10:25:0,1,0:206,0,260	1/1:0,98:98:0,0,1:452,295,0	0/1:3,5:8:0,1,0:138,0,88
chr11	8107079	chr11_8107079_G_A	G	A	.	PASS	AF=0.136364;DP=236;NS=11;AN=22;MAF=0.136364;AC=3;AC_Het=3;AC_Hom=0;AC_Hemi=0;HWE=1	GT:AD:DP:GP:PL	0/0:19,0:19:0.999999,1e-06,0:0,57,330	0/1:5,4:9:0,1,0:107,0,139	./.:0,0:0:0.744609,0.236597,0.018794:0,0,0	0/0:6,0:6:0.99506,0.00494,0:0,18,167	0/0:6,0:6:0.99506,0.00494,0:0,18,175	0/0:5,0:5:0.990168,0.009832,0:0,15,168	0/0:10,0:10:0.99969,0.00031,0:0,30,269	./.:0,0:0:0.744609,0.236597,0.018794:0,0,0	0/0:24,0:24:1,0,0:0,72,397	0/0:50,0:50:1,0,0:0,151,429	0/0:24,0:24:1,0,0:0,72,383	0/1:32,47:79:0,1,0:356,0,273	0/1:3,1:4:0.003983,0.996017,0:29,0,86
chr11	8107191	chr11_8107191_C_A	C	A	.	PASS	AF=0.166667;DP=134;NS=12;AN=24;MAF=0.166667;AC=4;AC_Het=4;AC_Hom=0;AC_Hemi=0;HWE=1	GT:AD:DP:GP:PL	0/1:8,6:14:0,1,0:132,0,189	0/1:2,1:3:0.005469,0.994531,0:26,0,57	./.:0,0:0:0.661013,0.304028,0.034959:0,0,0	0/0:1,0:1:0.813026,0.186971,3e-06:0,3,41	0/0:4,0:4:0.972058,0.027942,0:0,12,120	0/1:1,1:2:0.002742,0.997221,3.6e-05:29,0,35	0/0:4,0:4:0.972058,0.027942,0:0,12,113	0/0:1,0:1:0.813023,0.18697,7e-06:0,3,38	0/0:9,1:10:0.98392,0.01608,0:0,14,204	0/0:25,0:25:1,0,0:0,75,349	0/1:14,2:16:0.05351,0.94649,0:16,0,213	0/0:51,1:52:1,0,0:0,122,354	0/0:2,0:2:0.896874,0.103126,0:0,6,75
chr11	8110470	chr11_8110470_C_T	C	T	.	PASS	AF=0.269231;DP=245;NS=13;AN=26;MAF=0.269231;AC=7;AC_Het=1;AC_Hom=6;AC_Hemi=0;HWE=0.00869565	GT:AD:DP:GP:PL	1/1:0,18:18:0,2.1e-05,0.999979:341,54,0	0/0:13,0:13:0.999909,9.1e-05,0:0,39,284	0/0:2,0:2:0.843526,0.156473,1e-06:0,6,50	0/0:5,0:5:0.977339,0.022661,0:0,15,156	0/0:5,0:5:0.977339,0.022661,0:0,15,156	1/1:0,6:6:0,0.077683,0.922317:177,18,0	0/0:4,0:4:0.955681,0.044319,0:0,12,134	0/0:6,0:6:0.98854,0.01146,0:0,18,185	0/0:17,0:17:0.999994,6e-06,0:0,51,342	0/0:42,0:42:1,0,0:0,126,417	0/0:18,0:18:0.999997,3e-06,0:0,54,329	0/1:50,54:104:0,1,0:360,0,353	1/1:0,5:5:0,0.144169,0.855831:158,15,0
chr11	8111021	chr11_8111021_C_T	C	T	.	PASS	AF=0.375;DP=301;NS=12;AN=24;MAF=0.375;AC=9;AC_Het=5;AC_Hom=4;AC_Hemi=0;HWE=1	GT:AD:DP:GP:PL	0/0:14,0:14:0.999933,6.7e-05,0:0,42,275	0/0:4,0:4:0.935995,0.064005,0:0,12,137	0/0:16,1:17:0.993347,0.006653,0:0,22,308	0/1:9,1:10:0.271104,0.728896,0:4,0,218	1/1:0,3:3:0,0.313641,0.686359:102,9,0	0/0:10,0:10:0.998933,0.001067,0:0,30,270	0/0:9,0:9:0.997868,0.002132,0:0,27,246	0/1:3,1:4:0.002312,0.997688,0:26,0,92	0/1:12,10:22:0,1,0:225,0,248	0/1:25,24:49:0,1,0:321,0,325	0/1:15,16:31:0,1,0:293,0,281	1/1:0,50:50:0,0,1:360,151,0	./.:0,0:0:0.417808,0.457145,0.125046:0,0,0
chr11	8111276	chr11_8111276_C_T	C	T	.	PASS	AF=0.307692;DP=259;NS=13;AN=26;MAF=0.307692;AC=8;AC_Het=4;AC_Hom=4;AC_Hemi=0;HWE=0.507918	GT:AD:DP:GP:PL	0/0:2,0:2:0.804967,0.195031,1e-06:0,6,51	0/0:14,0:14:0.999941,5.9e-05,0:0,42,268	0/0:1,0:1:0.673541,0.32638,7.9e-05:0,3,33	0/0:9,0:9:0.998111,0.001889,0:0,27,246	1/1:0,5:5:0,0.114239,0.885761:169,15,0	1/1:0,7:7:0,0.031236,0.968764:211,21,0	0/0:15,0:15:0.99997,3e-05,0:0,45,333	0/0:3,0:3:0.891948,0.108052,0:0,9,100	0/1:6,9:15:0,1,0:193,0,151	0/1:25,15:40:0,1,0:227,0,344	0/1:15,6:21:0,1,0:122,0,277	0/1:65,51:116:0,1,0:348,0,362	0/0:11,0:11:0.999527,0.000473,0:0,33,258
chr11	8113702	chr11_8113702_G_A	G	A	.	PASS	AF=0.166667;DP=215;NS=12;AN=24;MAF=0.166667;AC=4;AC_Het=2;AC_Hom=2;AC_Hemi=0;HWE=0.254658	GT:AD:DP:GP:PL	0/0:33,0:33:1,0,0:0,99,375	0/1:15,2:17:0.03513,0.96487,0:18,0,263	0/0:12,0:12:0.99989,0.00011,0:0,36,273	0/0:8,0:8:0.998239,0.001761,0:0,24,211	0/0:11,0:11:0.999779,0.000221,0:0,33,275	0/0:5,0:5:0.98608,0.01392,0:0,15,160	1/1:0,8:8:0,0.03343,0.96657:210,24,0	0/1:0,3:3:0,0.525345,0.474655:90,9,0	0/0:20,0:20:1,0,0:0,60,343	0/0:27,0:27:1,0,0:0,81,357	0/0:17,0:17:0.999997,3e-06,0:0,51,269	0/0:53,0:53:1,0,0:0,160,427	./.:0,0:0:0.665442,0.300609,0.033949:0,0,0
chr11	8113819	chr11_8113819_T_G	T	G	.	PASS	AF=0.5;DP=221;NS=12;AN=24;MAF=0.5;AC=12;AC_Het=4;AC_Hom=8;AC_Hemi=0;HWE=0.281462	GT:AD:DP:GP:PL	0/0:28,0:28:1,0,0:0,84,348	0/0:7,0:7:0.985115,0.014885,0:0,21,210	0/0:16,0:16:0.99997,3e-05,0:0,48,338	0/0:10,0:10:0.998115,0.001885,0:0,30,269	0/1:5,5:10:0,1,0:125,0,124	1/1:0,9:9:0,0.004023,0.995977:251,27,0	1/1:0,8:8:0,0.008013,0.991987:223,24,0	1/1:0,3:3:0,0.2054,0.7946:106,9,0	0/1:4,17:21:0,1,0:284,0,64	0/1:28,15:43:0,1,0:216,0,333	0/1:4,12:16:0,1,0:259,0,89	1/1:0,50:50:0,0,1:416,151,0	./.:0,0:0:0.25843,0.49986,0.24171:0,0,0
chr11	8113838	chr11_8113838_T_C	T	C	.	PASS	AF=0.166667;DP=215;NS=12;AN=24;MAF=0.166667;AC=4;AC_Het=0;AC_Hom=4;AC_Hemi=0;HWE=0.00621118	GT:AD:DP:GP:PL	0/0:25,0:25:1,0,0:0,75,366	0/0:7,0:7:0.996758,0.003242,0:0,21,200	0/0:12,0:12:0.999898,0.000102,0:0,36,271	0/0:12,0:12:0.999898,0.000102,0:0,36,292	0/0:9,0:9:0.999187,0.000813,0:0,27,244	1/1:0,11:11:0,0.004668,0.995332:279,33,0	1/1:0,8:8:0,0.036164,0.963836:233,24,0	0/0:1,0:1:0.827676,0.172322,3e-06:0,3,41	0/0:23,0:23:1,0,0:0,69,336	0/0:39,0:39:1,0,0:0,117,408	0/0:16,0:16:0.999994,6e-06,0:0,48,329	0/0:52,0:52:1,0,0:0,157,425	./.:0,0:0:0.685049,0.285256,0.029695:0,0,0
chr11	8114494	chr11_8114494_T_G	T	G	.	PASS	AF=0.5;DP=129;NS=11;AN=22;MAF=0.5;AC=11;AC_Het=5;AC_Hom=6;AC_Hemi=0;HWE=1	GT:AD:DP:GP:PL	0/0:3,0:3:0.804581,0.195419,0:0,9,95	1/1:0,2:2:0,0.339772,0.660228:71,6,0	./.:0,0:0:0.257265,0.499896,0.242839:0,0,0	0/1:7,1:8:0.025597,0.974403,0:13,0,178	0/0:1,0:1:0.507167,0.492737,9.6e-05:0,3,37	1/1:0,2:2:0,0.339772,0.660228:71,6,0	0/1:1,4:5:0,0.998448,0.001552:110,0,25	./.:0,0:0:0.257265,0.499896,0.242839:0,0,0	0/1:15,2:17:0.000848,0.999152,0:28,0,268	0/0:39,3:42:0.937768,0.062232,0:0,15,323	0/1:21,3:24:0.000173,0.999827,0:35,0,292	0/1:15,7:22:0,1,0:149,0,257	1/1:0,3:3:0,0.204653,0.795347:99,9,0
chr11	8114531	chr11_8114531_G_A	G	A	.	PASS	AF=0.153846;DP=132;NS=13;AN=26;MAF=0.153846;AC=4;AC_Het=4;AC_Hom=0;AC_Hemi=0;HWE=1	GT:AD:DP:GP:PL	0/0:10,0:10:0.99959,0.00041,0:0,30,223	0/0:5,0:5:0.987052,0.012948,0:0,15,163	0/0:7,0:7:0.996731,0.003269,0:0,21,210	0/0:10,0:10:0.99959,0.00041,0:0,30,263	0/0:3,0:3:0.950144,0.049856,0:0,9,105	0/0:8,0:8:0.998363,0.001637,0:0,24,203	0/0:1,0:1:0.826517,0.173478,5e-06:0,3,39	0/0:1,0:1:0.826512,0.173477,1.2e-05:0,3,35	0/1:7,4:11:0,1,0:102,0,182	0/1:12,14:26:0,1,0:247,0,209	0/1:9,4:13:0,1,0:92,0,188	0/1:15,20:35:0,1,0:297,0,219	0/0:2,0:2:0.905023,0.094977,0:0,6,77
chr11	8119244	chr11_8119244_A_C	A	C	.	PASS	AF=0.307692;DP=241;NS=13;AN=26;MAF=0.307692;AC=8;AC_Het=8;AC_Hom=0;AC_Hemi=0;HWE=0.244302	GT:AD:DP:GP:PL	0/0:60,2:62:1,0,0:0,134,380	0/1:2,1:3:0.028662,0.971338,0:16,0,69	0/1:15,2:17:0.030416,0.969584,0:16,0,259	0/1:5,3:8:0,1,0:75,0,131	0/0:2,0:2:0.823954,0.176046,0:0,6,57	0/1:2,1:3:0.001864,0.998136,0:28,0,64	0/1:4,1:5:0.105272,0.894728,0:10,0,115	0/0:3,0:3:0.903482,0.096518,0:0,9,70	0/1:12,2:14:0.024059,0.975941,0:17,0,232	0/1:33,4:37:0.294091,0.705909,0:4,0,329	0/0:18,1:19:0.991883,0.008117,0:0,20,275	0/0:55,6:61:0.995036,0.004964,0:0,22,308	0/1:5,1:6:0.017123,0.982877,0:18,0,128
chr11	8120273	chr11_8120273_T_C	T	C	.	PASS	AF=0.461538;DP=242;NS=13;AN=26;MAF=0.461538;AC=12;AC_Het=4;AC_Hom=8;AC_Hemi=0;HWE=0.260843	GT:AD:DP:GP:PL	1/1:0,10:10:0,0.001977,0.998023:215,30,0	1/1:0,4:4:0,0.112499,0.887501:136,12,0	0/1:0,1:1:0.000322,0.503337,0.496341:32,3,0	0/1:0,1:1:4.1e-05,0.503479,0.49648:41,3,0	0/0:7,0:7:0.984827,0.015173,0:0,21,226	0/0:5,0:5:0.94195,0.05805,0:0,15,171	0/1:0,1:1:5.1e-05,0.503474,0.496475:40,3,0	1/1:0,2:2:0,0.336449,0.663551:72,6,0	0/0:21,0:21:0.999999,1e-06,0:0,63,358	0/0:32,0:32:1,0,0:0,96,363	0/0:16,0:16:0.99997,3e-05,0:0,48,339	0/1:63,76:139:0,1,0:370,0,360	1/1:0,3:3:0,0.202246,0.797754:111,9,0
chr11	8120844	chr11_8120844_A_G	A	G	.	PASS	AF=0.192308;DP=194;NS=13;AN=26;MAF=0.192308;AC=5;AC_Het=1;AC_Hom=4;AC_Hemi=0;HWE=0.026087	GT:AD:DP:GP:PL	0/0:8,0:8:0.998117,0.001883,0:0,24,210	1/1:0,9:9:0,0.015914,0.984086:222,27,0	0/0:4,0:4:0.970693,0.029307,0:0,12,104	0/0:4,0:4:0.970693,0.029307,0:0,12,120	0/0:10,0:10:0.999529,0.000471,0:0,30,224	0/0:8,0:8:0.998117,0.001883,0:0,24,232	0/0:7,0:7:0.99624,0.00376,0:0,21,183	0/0:5,0:5:0.985129,0.014871,0:0,15,153	0/0:10,0:10:0.999529,0.000471,0:0,30,274	0/0:23,0:23:1,0,0:0,69,350	0/0:11,0:11:0.999764,0.000236,0:0,33,281	0/1:58,27:85:0,1,0:180,0,362	1/1:0,10:10:0,0.008021,0.991979:252,30,0
chr11	8122021	chr11_8122021_G_A	G	A	.	PASS	AF=0.25;DP=131;NS=12;AN=24;MAF=0.25;AC=6;AC_Het=4;AC_Hom=2;AC_Hemi=0;HWE=1	GT:AD:DP:GP:PL	0/1:0,2:2:1e-06,0.507081,0.492918:64,6,0	./.:0,0:0:0.452843,0.440186,0.106971:0,0,0	0/1:0,1:1:0.002755,0.67108,0.326165:27,3,0	0/1:0,2:2:8.2e-05,0.50704,0.492878:44,6,0	0/1:7,1:8:0.025653,0.974347,0:16,0,202	1/1:0,4:4:0,0.204568,0.795432:136,12,0	0/0:1,0:1:0.672927,0.327057,1.6e-05:0,3,40	0/0:3,0:3:0.89166,0.10834,0:0,9,113	0/0:7,0:7:0.992464,0.007536,0:0,21,203	0/0:28,0:28:1,0,0:0,84,398	0/0:13,0:13:0.999881,0.000119,0:0,39,286	0/0:61,0:61:1,0,0:0,184,405	0/0:1,0:1:0.672724,0.326959,0.000317:0,3,27
chr11	8127793	chr11_8127793_A_C	A	C	.	PASS	AF=0.136364;DP=157;NS=11;AN=22;MAF=0.136364;AC=3;AC_Het=3;AC_Hom=0;AC_Hemi=0;HWE=1	GT:AD:DP:GP:PL	0/0:15,0:15:0.999987,1.3e-05,0:0,45,287	./.:0,0:0:0.671634,0.295798,0.032568:0,0,0	0/0:4,0:4:0.973212,0.026788,0:0,12,113	0/0:1,0:1:0.819469,0.180452,7.9e-05:0,3,27	0/0:2,0:2:0.900818,0.099182,0:0,6,55	0/0:3,0:3:0.947822,0.052178,0:0,9,102	0/0:1,0:1:0.819524,0.180464,1.3e-05:0,3,35	./.:0,0:0:0.671634,0.295798,0.032568:0,0,0	0/1:7,1:8:0.044124,0.955876,0:17,0,139	0/0:23,0:23:1,0,0:0,69,374	0/0:6,0:6:0.993166,0.006834,0:0,18,180	0/1:54,37:91:0,1,0:289,0,350	0/1:0,3:3:0,0.531673,0.468327:101,9,0
chr11	8130633	chr11_8130633_C_T	C	T	.	PASS	AF=0.5;DP=151;NS=12;AN=24;MAF=0.5;AC=12;AC_Het=2;AC_Hom=10;AC_Hemi=0;HWE=0.0264585	GT:AD:DP:GP:PL	0/0:9,0:9:0.99677,0.00323,0:0,27,174	./.:0,0:0:0.298724,0.495665,0.205611:0,0,0	1/1:0,5:5:0,0.070054,0.929946:129,15,0	1/1:0,2:2:4e-06,0.376037,0.623959:54,6,0	0/1:1,3:4:0,0.986969,0.013031:79,0,15	0/0:5,0:5:0.950706,0.049294,0:0,15,150	1/1:0,3:3:0,0.231555,0.768445:88,9,0	1/1:0,2:2:1e-06,0.376038,0.623961:62,6,0	0/0:14,0:14:0.999899,0.000101,0:0,42,237	0/0:19,0:19:0.999997,3e-06,0:0,57,295	0/0:10,0:10:0.998382,0.001618,0:0,30,194	0/1:62,12:74:0,1,0:65,0,323	1/1:0,4:4:0,0.130936,0.869064:89,12,0
chr11	8132117	chr11_8132117_G_A	G	A	.	PASS	AF=0.227273;DP=216;NS=11;AN=22;MAF=0.227273;AC=5;AC_Het=3;AC_Hom=2;AC_Hemi=0;HWE=0.438596	GT:AD:DP:GP:PL	0/0:17,0:17:0.999995,5e-06,0:0,51,260	./.:0,0:0:0.596053,0.351983,0.051964:0,0,0	0/1:3,12:15:0,0.999989,1.1e-05:237,0,41	1/1:0,8:8:0,0.025776,0.974224:209,24,0	0/1:5,9:14:0,1,0:165,0,115	0/0:10,0:10:0.999424,0.000576,0:0,30,264	0/0:8,0:8:0.997699,0.002301,0:0,24,211	./.:0,0:0:0.596053,0.351983,0.051964:0,0,0	0/0:8,0:8:0.997699,0.002301,0:0,24,213	0/0:23,0:23:1,0,0:0,69,352	0/0:18,0:18:0.999998,2e-06,0:0,54,340	0/1:33,58:91:0,1,0:368,0,233	0/0:4,0:4:0.964407,0.035593,0:0,12,99
chr11	8134241	chr11_8134241_C_T	C	T	.	PASS	AF=0.269231;DP=247;NS=13;AN=26;MAF=0.269231;AC=7;AC_Het=3;AC_Hom=4;AC_Hemi=0;HWE=0.165217	GT:AD:DP:GP:PL	0/0:29,0:29:1,0,0:0,87,362	0/0:1,0:1:0.72573,0.274064,0.000207:0,3,27	0/0:10,0:10:0.999263,0.000737,0:0,30,266	0/0:4,0:4:0.954924,0.045076,0:0,12,121	0/0:16,0:16:0.999988,1.2e-05,0:0,48,314	0/1:9,1:10:0.212776,0.787224,0:7,0,221	1/1:0,4:4:0,0.248679,0.751321:103,12,0	0/1:0,1:1:0.003821,0.723103,0.273076:27,3,0	0/0:12,0:12:0.999816,0.000184,0:0,36,268	0/0:21,0:21:1,0,0:0,63,345	0/0:9,0:9:0.998527,0.001473,0:0,27,240	0/1:62,57:119:0,1,0:317,0,359	1/1:0,11:11:0,0.002579,0.997421:232,33,0
chr11	8136404	chr11_8136404_A_G	A	G	.	PASS	AF=0.166667;DP=178;NS=12;AN=24;MAF=0.166667;AC=4;AC_Het=4;AC_Hom=0;AC_Hemi=0;HWE=1	GT:AD:DP:GP:PL	0/0:24,0:24:1,0,0:0,72,243	0/0:1,0:1:0.821123,0.178569,0.000308:0,3,21	0/1:9,2:11:0.013444,0.986556,0:22,0,148	0/0:2,0:2:0.901927,0.09807,3e-06:0,6,41	0/0:9,0:9:0.999151,0.000849,0:0,27,208	0/1:1,3:4:0,0.993162,0.006838:71,0,12	0/1:1,1:2:0.083827,0.916073,0.0001:14,0,30	./.:0,0:0:0.674657,0.293436,0.031907:0,0,0	0/0:24,0:24:1,0,0:0,72,337	0/0:45,4:49:0.999999,1e-06,0:0,57,364	0/0:29,0:29:1,0,0:0,87,336	0/1:4,16:20:0,0.998853,0.001147:156,0,20	0/0:2,0:2:0.901923,0.098069,8e-06:0,6,37
chr11	8136853	chr11_8136853_G_A	G	A	.	PASS	AF=0.25;DP=220;NS=12;AN=24;MAF=0.25;AC=6;AC_Het=6;AC_Hom=0;AC_Hemi=0;HWE=0.529258	GT:AD:DP:GP:PL	0/0:12,0:12:0.999824,0.000176,0:0,36,207	0/0:1,0:1:0.735339,0.264642,1.9e-05:0,3,37	0/0:12,1:13:0.972466,0.027534,0:0,14,173	0/1:3,1:4:0.065387,0.934613,0:13,0,80	0/0:8,0:8:0.997196,0.002804,0:0,24,139	0/1:2,1:3:0.00111,0.998887,3e-06:31,0,48	./.:0,0:0:0.540742,0.389219,0.070039:0,0,0	0/1:2,1:3:0.080533,0.919467,0:12,0,61	0/0:20,1:21:0.996577,0.003423,0:0,23,296	0/1:34,7:41:1e-06,0.999999,0:61,0,321	0/1:26,3:29:0.063834,0.936166,0:13,0,264	0/1:71,13:84:0.001849,0.998151,0:29,0,280	0/0:1,0:1:0.734911,0.264488,0.000601:0,3,22
chr11	8138842	chr11_8138842_T_G	T	G	.	PASS	AF=0.5;DP=135;NS=11;AN=22;MAF=0.5;AC=11;AC_Het=5;AC_Hom=6;AC_Hemi=0;HWE=1	GT:AD:DP:GP:PL	1/1:0,4:4:0,0.131066,0.868934:96,12,0	0/1:1,1:2:0.00048,0.996229,0.003291:31,0,21	1/1:0,2:2:8e-06,0.376304,0.623688:51,6,0	./.:0,0:0:0.299034,0.495612,0.205354:0,0,0	0/1:6,1:7:0.374632,0.625368,0:0,0,148	0/0:9,1:10:0.751727,0.248273,0:0,7,209	0/1:0,1:1:0.000417,0.54661,0.452973:32,3,0	./.:0,0:0:0.299034,0.495612,0.205354:0,0,0	0/0:13,0:13:0.999798,0.000202,0:0,39,266	0/1:19,3:22:0.488688,0.511312,0:0,2,275	0/0:7,0:7:0.987218,0.012782,0:0,21,196	0/1:45,12:57:2e-06,0.999998,0:56,0,320	1/1:0,2:2:3.2e-05,0.376295,0.623673:45,6,0
chr11	8139198	chr11_8139198_G_A	G	A	.	PASS	AF=0.181818;DP=253;NS=11;AN=22;MAF=0.181818;AC=4;AC_Het=4;AC_Hom=0;AC_Hemi=0;HWE=1	GT:AD:DP:GP:PL	0/1:5,4:9:7.7e-05,0.999923,0:44,0,64	./.:0,0:0:0.645048,0.316202,0.03875:0,0,0	0/0:10,0:10:0.999522,0.000478,0:0,30,151	0/1:1,3:4:4e-06,0.990337,0.00966:57,0,11	0/0:5,0:5:0.984913,0.015087,0:0,15,129	0/0:15,0:15:0.999985,1.5e-05,0:0,45,290	0/0:2,0:2:0.890831,0.109169,0:0,6,64	./.:0,0:0:0.645048,0.316202,0.03875:0,0,0	0/0:14,0:14:0.99997,3e-05,0:0,42,300	0/0:22,1:23:0.999995,5e-06,0:0,50,340	0/1:8,2:10:0.000829,0.999171,0:34,0,185	0/1:113,45:158:0,1,0:199,0,290	0/0:1,0:1:0.802996,0.196812,0.000192:0,3,24
chr11	8139979	chr11_8139979_A_G	A	G	.	PASS	AF=0.181818;DP=116;NS=11;AN=22;MAF=0.181818;AC=4;AC_Het=4;AC_Hom=0;AC_Hemi=0;HWE=1	GT:AD:DP:GP:PL	0/1:1,1:2:0.000761,0.998908,0.000331:34,0,26	0/0:2,0:2:0.884036,0.115964,0:0,6,70	0/0:2,0:2:0.884036,0.115964,0:0,6,70	0/1:0,2:2:2e-06,0.655856,0.344142:64,6,0	0/0:6,0:6:0.991868,0.008132,0:0,18,189	0/1:8,1:9:0.235586,0.764414,0:8,0,201	./.:0,0:0:0.627532,0.329274,0.043194:0,0,0	./.:0,0:0:0.627532,0.329274,0.043194:0,0,0	0/0:5,0:5:0.983868,0.016132,0:0,15,153	0/0:15,1:16:0.998932,0.001068,0:0,27,273	0/0:11,0:11:0.999744,0.000256,0:0,33,267	0/0:56,4:60:1,0,0:0,76,363	0/1:0,1:1:0.000954,0.791412,0.207634:35,3,0
chr11	8139995	chr11_8139995_C_T	C	T	.	PASS	AF=0.181818;DP=120;NS=11;AN=22;MAF=0.181818;AC=4;AC_Het=4;AC_Hom=0;AC_Hemi=0;HWE=1	GT:AD:DP:GP:PL	0/0:4,0:4:0.968988,0.031012,0:0,12,93	0/1:2,1:3:0.004914,0.995085,0:26,0,59	0/0:2,0:2:0.88651,0.11349,0:0,6,71	0/1:0,2:2:1e-06,0.661333,0.338665:66,6,0	0/0:5,0:5:0.98425,0.01575,0:0,15,165	0/1:8,1:9:0.240001,0.759999,0:8,0,200	./.:0,0:0:0.633857,0.324589,0.041554:0,0,0	./.:0,0:0:0.633857,0.324589,0.041554:0,0,0	0/0:4,0:4:0.968988,0.031012,0:0,12,127	0/0:15,0:15:0.999984,1.6e-05,0:0,45,298	0/0:10,0:10:0.9995,0.0005,0:0,30,263	0/0:65,0:65:1,0,0:0,196,431	0/1:0,1:1:0.003899,0.793045,0.203055:29,3,0
chr11	8143054	chr11_8143054_A_G	A	G	.	PASS	AF=0.318182;DP=140;NS=11;AN=22;MAF=0.318182;AC=7;AC_Het=5;AC_Hom=2;AC_Hemi=0;HWE=1	GT:AD:DP:GP:PL	0/0:1,0:1:0.633061,0.366727,0.000212:0,3,30	1/1:0,5:5:0,0.097379,0.902621:158,15,0	0/1:0,1:1:0.002176,0.631814,0.36601:27,3,0	0/1:2,4:6:0,0.999954,4.6e-05:107,0,38	0/0:4,0:4:0.93248,0.06752,0:0,12,138	0/0:15,0:15:0.999965,3.5e-05,0:0,45,336	./.:0,0:0:0.400934,0.464519,0.134547:0,0,0	./.:0,0:0:0.400934,0.464519,0.134547:0,0,0	0/1:7,5:12:0,1,0:99,0,150	0/1:18,9:27:0,1,0:142,0,289	0/1:8,4:12:0,1,0:97,0,171	0/0:54,0:54:1,0,0:0,163,417	0/0:1,0:1:0.632522,0.366414,0.001064:0,3,23
chr11	8143202	chr11_8143202_T_C	T	C	.	PASS	AF=0.181818;DP=124;NS=11;AN=22;MAF=0.181818;AC=4;AC_Het=2;AC_Hom=2;AC_Hemi=0;HWE=0.278196	GT:AD:DP:GP:PL	0/0:2,0:2:0.888769,0.111231,0:0,6,60	0/0:1,0:1:0.799795,0.200193,1.3e-05:0,3,36	1/1:0,4:4:0,0.333052,0.666948:92,12,0	0/0:1,0:1:0.799792,0.200192,1.6e-05:0,3,35	0/0:5,0:5:0.984597,0.015403,0:0,15,146	0/0:6,0:6:0.992239,0.007761,0:0,18,186	./.:0,0:0:0.639685,0.320236,0.040079:0,0,0	./.:0,0:0:0.639685,0.320236,0.040079:0,0,0	0/1:6,3:9:0,1,0:67,0,158	0/0:19,1:20:0.998099,0.001901,0:0,24,298	0/0:9,0:9:0.999023,0.000977,0:0,27,248	0/0:63,1:64:1,0,0:0,171,420	0/1:0,1:1:0.000402,0.79948,0.200118:39,3,0
chr11	8143387	chr11_8143387_T_C	T	C	.	PASS	AF=0.136364;DP=223;NS=11;AN=22;MAF=0.136364;AC=3;AC_Het=3;AC_Hom=0;AC_Hemi=0;HWE=1	GT:AD:DP:GP:PL	0/0:17,0:17:0.999997,3e-06,0:0,51,173	0/0:3,0:3:0.958071,0.041929,0:0,9,81	0/0:15,0:15:0.999989,1.1e-05,0:0,45,151	0/0:4,0:4:0.978587,0.021413,0:0,12,94	0/1:5,2:7:0.0214,0.9786,0:21,0,130	0/1:11,2:13:0.036961,0.963039,0:19,0,193	./.:0,0:0:0.724235,0.25357,0.022195:0,0,0	./.:0,0:0:0.724235,0.25357,0.022195:0,0,0	0/0:18,1:19:0.999783,0.000217,0:0,32,285	0/0:29,3:32:0.729013,0.270987,0:0,0,303	0/1:18,4:22:3e-06,0.999997,0:60,0,248	0/0:83,0:83:1,0,0:0,250,434	0/0:8,0:8:0.998634,0.001366,0:0,24,180
chr11	8143410	chr11_8143410_T_C	T	C	.	PASS	AF=0.454545;DP=230;NS=11;AN=22;MAF=0.454545;AC=10;AC_Het=8;AC_Hom=2;AC_Hemi=0;HWE=0.256966	GT:AD:DP:GP:PL	1/1:1,14:15:0,0.007251,0.992749:135,25,0	0/0:3,0:3:0.817057,0.182943,0:0,9,82	0/1:6,10:16:0,0.99999,1e-05:125,0,47	0/1:2,2:4:0.001156,0.998838,6e-06:27,0,49	0/0:9,1:10:0.778094,0.221906,0:0,8,152	0/1:10,2:12:0.001978,0.998022,0:24,0,186	./.:0,0:0:0.278283,0.498485,0.223232:0,0,0	./.:0,0:0:0.278283,0.498485,0.223232:0,0,0	0/1:12,8:20:1e-06,0.999999,0:60,0,208	0/1:24,11:35:0,1,0:143,0,308	0/1:16,7:23:0,1,0:79,0,268	0/1:67,15:82:4.3e-05,0.999957,0:41,0,332	0/1:4,6:10:0,1,0:116,0,87
chr11	8143424	chr11_8143424_C_T	C	T	.	PASS	AF=0.136364;DP=221;NS=11;AN=22;MAF=0.136364;AC=3;AC_Het=3;AC_Hom=0;AC_Hemi=0;HWE=1	GT:AD:DP:GP:PL	0/1:9,3:12:0.016416,0.983584,0:23,0,92	0/0:2,0:2:0.923739,0.076261,0:0,6,51	0/0:14,0:14:0.99998,2e-05,0:0,42,157	0/0:3,0:3:0.960358,0.039642,0:0,9,55	0/0:11,0:11:0.999839,0.000161,0:0,33,211	0/0:11,0:11:0.999839,0.000161,0:0,33,218	./.:0,0:0:0.736649,0.243267,0.020084:0,0,0	./.:0,0:0:0.736649,0.243267,0.020084:0,0,0	0/0:14,2:16:0.960923,0.039077,0:0,9,223	0/1:32,5:37:0.021697,0.978303,0:21,0,298	0/0:19,1:20:0.999426,0.000574,0:0,28,287	0/0:78,1:79:1,0,0:0,216,427	0/1:7,3:10:1e-06,0.999999,0:66,0,151
chr11	8152935	chr11_8152935_C_T	C	T	.	PASS	AF=0.230769;DP=230;NS=13;AN=26;MAF=0.230769;AC=6;AC_Het=4;AC_Hom=2;AC_Hemi=0;HWE=0.522981	GT:AD:DP:GP:PL	0/0:16,0:16:0.99999,1e-05,0:0,48,289	0/1:3,1:4:0.007625,0.992375,0:23,0,80	1/1:0,6:6:0,0.086718,0.913282:153,18,0	0/0:7,0:7:0.994884,0.005116,0:0,21,211	0/1:4,2:6:2e-06,0.999998,0:60,0,106	0/0:4,0:4:0.960489,0.039511,0:0,12,100	0/0:1,0:1:0.752387,0.247607,6e-06:0,3,41	0/0:1,0:1:0.752387,0.247607,6e-06:0,3,41	0/0:25,0:25:1,0,0:0,75,316	0/0:73,0:73:1,0,0:0,220,445	0/0:32,0:32:1,0,0:0,96,415	0/1:34,12:46:0,1,0:148,0,303	0/1:5,1:6:0.007663,0.992337,0:23,0,148
chr11	8165726	chr11_8165726_A_G	A	G	.	PASS	AF=0.5;DP=249;NS=13;AN=26;MAF=0.5;AC=13;AC_Het=1;AC_Hom=12;AC_Hemi=0;HWE=0.00309751	GT:AD:DP:GP:PL	1/1:0,13:13:0,0.000259,0.999741:300,39,0	1/1:0,5:5:0,0.062284,0.937716:168,15,0	0/0:15,0:15:0.999943,5.7e-05,0:0,45,287	0/0:9,0:9:0.996338,0.003662,0:0,27,249	0/0:7,0:7:0.985512,0.014488,0:0,21,220	1/1:0,4:4:0,0.117266,0.882734:148,12,0	1/1:0,4:4:0,0.117266,0.882734:134,12,0	0/1:1,1:2:0.000169,0.999682,0.000149:35,0,35	0/0:12,0:12:0.999541,0.000459,0:0,36,281	0/0:42,0:42:1,0,0:0,126,421	0/0:17,0:17:0.999986,1.4e-05,0:0,51,345	1/1:0,115:115:0,0,1:482,346,0	1/1:0,4:4:0,0.117266,0.882734:133,12,0
chr11	8165840	chr11_8165840_A_G	A	G	.	PASS	AF=0.5;DP=270;NS=13;AN=26;MAF=0.5;AC=13;AC_Het=3;AC_Hom=10;AC_Hemi=0;HWE=0.0892525	GT:AD:DP:GP:PL	1/1:0,11:11:0,0.001111,0.998889:277,33,0	1/1:0,3:3:0,0.221645,0.778355:104,9,0	1/1:0,19:19:0,4e-06,0.999996:365,57,0	0/1:4,6:10:0,1,0:169,0,113	0/1:4,3:7:0,1,0:89,0,102	1/1:0,2:2:0,0.362865,0.637135:82,6,0	1/1:0,2:2:0,0.362865,0.637135:74,6,0	0/1:1,4:5:0,0.99558,0.00442:127,0,20	0/0:21,0:21:0.999999,1e-06,0:0,63,362	0/0:49,0:49:1,0,0:0,148,435	0/0:24,0:24:1,0,0:0,72,398	0/0:113,0:113:1,0,0:0,340,468	0/0:4,0:4:0.901116,0.098884,0:0,12,121
chr11	8166994	chr11_8166994_G_A	G	A	.	PASS	AF=0.153846;DP=252;NS=13;AN=26;MAF=0.153846;AC=4;AC_Het=4;AC_Hom=0;AC_Hemi=0;HWE=1	GT:AD:DP:GP:PL	0/0:2,0:2:0.900722,0.099278,0:0,6,67	0/0:3,0:3:0.947769,0.052231,0:0,9,104	0/0:3,0:3:0.947769,0.052231,0:0,9,86	0/0:6,0:6:0.993159,0.006841,0:0,18,192	0/0:10,0:10:0.99957,0.00043,0:0,30,265	0/1:0,2:2:2e-06,0.69401,0.305988:65,6,0	0/1:0,1:1:0.000741,0.818764,0.180495:37,3,0	0/1:1,1:2:0.000906,0.999059,3.5e-05:34,0,35	0/0:17,0:17:0.999997,3e-06,0:0,51,356	0/0:58,0:58:1,0,0:0,175,434	0/0:23,0:23:1,0,0:0,69,372	0/1:61,54:115:0,1,0:348,0,369	0/0:10,0:10:0.99957,0.00043,0:0,30,236
chr11	8171300	chr11_8171300_T_A	T	A	.	PASS	AF=0.166667;DP=229;NS=12;AN=24;MAF=0.166667;AC=4;AC_Het=2;AC_Hom=2;AC_Hemi=0;HWE=0.254658	GT:AD:DP:GP:PL	0/0:24,0:24:1,0,0:0,72,367	0/0:1,0:1:0.8093,0.190677,2.3e-05:0,3,33	1/1:0,12:12:0,0.002068,0.997932:278,36,0	0/1:1,7:8:0,0.990563,0.009437:177,0,11	0/1:7,4:11:0,1,0:93,0,176	0/0:4,0:4:0.971392,0.028608,0:0,12,126	0/0:4,0:4:0.971392,0.028608,0:0,12,132	./.:0,0:0:0.654994,0.308646,0.03636:0,0,0	0/0:14,0:14:0.999971,2.9e-05,0:0,42,292	0/0:45,0:45:1,0,0:0,135,424	0/0:12,1:13:0.686238,0.313762,0:0,0,243	0/0:87,0:87:1,0,0:0,262,448	0/0:6,0:6:0.992691,0.007309,0:0,18,188
chr11	8173816	chr11_8173816_C_A	C	A	.	PASS	AF=0.181818;DP=127;NS=11;AN=22;MAF=0.181818;AC=4;AC_Het=4;AC_Hom=0;AC_Hemi=0;HWE=1	GT:AD:DP:GP:PL	./.:0,0:0:0.596326,0.351791,0.051883:0,0,0	0/0:3,0:3:0.931325,0.068675,0:0,9,87	0/0:3,0:3:0.931325,0.068675,0:0,9,64	0/0:1,0:1:0.772202,0.227771,2.7e-05:0,3,34	./.:0,0:0:0.596326,0.351791,0.051883:0,0,0	0/1:2,1:3:0.002698,0.997296,6e-06:28,0,44	0/1:0,1:1:0.000657,0.771712,0.227631:36,3,0	0/0:1,0:1:0.771811,0.227656,0.000533:0,3,21	0/0:8,1:9:0.842275,0.157725,0:0,5,159	0/0:19,0:19:0.999999,1e-06,0:0,57,275	0/1:4,2:6:0.000303,0.999697,0:37,0,110	0/1:63,14:77:0,1,0:135,0,307	0/0:4,0:4:0.964442,0.035558,0:0,12,109
chr11	8173956	chr11_8173956_A_G	A	G	.	PASS	AF=0.136364;DP=113;NS=11;AN=22;MAF=0.136364;AC=3;AC_Het=3;AC_Hom=0;AC_Hemi=0;HWE=1	GT:AD:DP:GP:PL	0/0:2,0:2:0.92445,0.075549,1e-06:0,6,45	0/0:7,0:7:0.997453,0.002547,0:0,21,170	./.:0,0:0:0.738763,0.241501,0.019737:0,0,0	0/0:1,0:1:0.859498,0.140483,1.8e-05:0,3,31	./.:0,0:0:0.738763,0.241501,0.019737:0,0,0	0/1:3,1:4:0.00487,0.99513,0:28,0,73	0/0:2,0:2:0.924451,0.075549,0:0,6,68	0/0:2,0:2:0.924451,0.075549,0:0,6,63	0/1:3,3:6:0,1,0:86,0,78	0/1:22,3:25:0.318463,0.681537,0:8,0,286	0/0:10,1:11:0.960711,0.039289,0:0,9,175	0/0:47,0:47:1,0,0:0,141,308	0/0:6,0:6:0.994918,0.005082,0:0,18,118
chr11	8175858	chr11_8175858_G_T	G	T	.	PASS	AF=0.153846;DP=235;NS=13;AN=26;MAF=0.153846;AC=4;AC_Het=0;AC_Hom=4;AC_Hemi=0;HWE=0.00521739	GT:AD:DP:GP:PL	0/0:27,0:27:1,0,0:0,81,377	0/0:7,0:7:0.997003,0.002997,0:0,21,220	0/0:18,0:18:0.999999,1e-06,0:0,54,318	0/0:6,0:6:0.994024,0.005976,0:0,18,173	0/0:8,0:8:0.998499,0.001501,0:0,24,218	0/0:8,0:8:0.998499,0.001501,0:0,24,232	0/0:1,0:1:0.838653,0.161342,5e-06:0,3,38	0/0:1,0:1:0.838652,0.161341,6e-06:0,3,37	0/0:18,0:18:0.999999,1e-06,0:0,54,335	0/0:37,0:37:1,0,0:0,111,396	0/0:16,0:16:0.999994,6e-06,0:0,48,303	1/1:0,81:81:0,0,1:406,244,0	1/1:0,6:6:0,0.139731,0.860269:158,18,0
chr11	8176960	chr11_8176960_G_T	G	T	.	PASS	AF=0.153846;DP=266;NS=13;AN=26;MAF=0.153846;AC=4;AC_Het=2;AC_Hom=2;AC_Hemi=0;HWE=0.234783	GT:AD:DP:GP:PL	0/0:32,0:32:1,0,0:0,96,409	1/1:0,4:4:0,0.423667,0.576333:136,12,0	0/1:8,14:22:0,1,0:277,0,173	0/0:3,0:3:0.959225,0.040775,0:0,9,115	0/1:9,2:11:6e-05,0.99994,0:47,0,224	0/0:10,0:10:0.999668,0.000332,0:0,30,262	0/0:6,0:6:0.994715,0.005285,0:0,18,175	0/0:1,0:1:0.854672,0.145325,3e-06:0,3,39	0/0:19,0:19:0.999999,1e-06,0:0,57,348	0/0:33,0:33:1,0,0:0,99,390	0/0:23,0:23:1,0,0:0,69,365	0/0:97,0:97:1,0,0:0,292,452	0/0:5,0:5:0.989485,0.010515,0:0,15,156
chr11	8176994	chr11_8176994_A_C	A	C	.	PASS	AF=0.5;DP=224;NS=12;AN=24;MAF=0.5;AC=12;AC_Het=2;AC_Hom=10;AC_Hemi=0;HWE=0.0264585	GT:AD:DP:GP:PL	1/1:0,23:23:0,0,1:367,69,0	1/1:0,5:5:0,0.059966,0.940034:164,15,0	1/1:0,20:20:0,2e-06,0.999998:354,60,0	0/1:1,1:2:0.000645,0.998737,0.000619:29,0,29	0/1:7,1:8:0.02539,0.97461,0:13,0,196	1/1:0,8:8:0,0.007911,0.992089:231,24,0	1/1:0,5:5:0,0.059966,0.940034:164,15,0	./.:0,0:0:0.25515,0.499948,0.244903:0,0,0	0/0:14,0:14:0.99988,0.00012,0:0,42,319	0/0:25,0:25:1,0,0:0,75,370	0/0:12,0:12:0.999522,0.000478,0:0,36,279	0/0:95,0:95:1,0,0:0,286,448	0/0:6,0:6:0.970295,0.029705,0:0,18,188
chr11	8178057	chr11_8178057_G_A	G	A	.	PASS	AF=0.230769;DP=263;NS=13;AN=26;MAF=0.230769;AC=6;AC_Het=2;AC_Hom=4;AC_Hemi=0;HWE=0.0757764	GT:AD:DP:GP:PL	0/0:21,0:21:1,0,0:0,63,334	0/0:3,0:3:0.926603,0.073397,0:0,9,96	0/0:17,0:17:0.999995,5e-06,0:0,51,325	0/0:14,0:14:0.999961,3.9e-05,0:0,42,302	0/1:6,4:10:0,1,0:93,0,127	1/1:0,10:10:0,0.006126,0.993874:256,30,0	1/1:0,6:6:0,0.089768,0.910232:179,18,0	0/1:0,1:1:0.00024,0.759202,0.240558:40,3,0	0/0:18,0:18:0.999998,2e-06,0:0,54,346	0/0:38,0:38:1,0,0:0,114,404	0/0:16,0:16:0.99999,1e-05,0:0,48,338	0/0:105,0:105:1,0,0:0,316,464	0/0:4,0:4:0.961904,0.038096,0:0,12,136
chr11	8183045	chr11_8183045_T_C	T	C	.	PASS	AF=0.5;DP=233;NS=12;AN=24;MAF=0.5;AC=12;AC_Het=4;AC_Hom=8;AC_Hemi=0;HWE=0.281462	GT:AD:DP:GP:PL	0/0:21,0:21:0.999999,1e-06,0:0,63,311	0/1:0,1:1:6.6e-05,0.506743,0.493192:39,3,0	1/1:0,16:16:0,3.1e-05,0.999969:284,48,0	0/1:2,6:8:0,0.999944,5.6e-05:123,0,39	0/1:1,3:4:0,0.984747,0.015253:64,0,15	./.:0,0:0:0.256824,0.499908,0.243268:0,0,0	1/1:0,2:2:1e-06,0.339381,0.660617:57,6,0	0/1:1,2:3:1e-06,0.992306,0.007693:56,0,18	0/0:24,0:24:1,0,0:0,72,355	0/0:56,1:57:1,0,0:0,138,400	0/0:21,0:21:0.999999,1e-06,0:0,63,362	1/1:1,73:74:0,0,1:346,203,0	1/1:0,2:2:0,0.339382,0.660618:62,6,0
chr11	8184464	chr11_8184464_T_C	T	C	.	PASS	AF=0.291667;DP=267;NS=12;AN=24;MAF=0.291667;AC=7;AC_Het=7;AC_Hom=0;AC_Hemi=0;HWE=0.487414	GT:AD:DP:GP:PL	0/0:33,1:34:1,0,0:0,65,390	0/1:3,2:5:5.5e-05,0.999945,0:44,0,82	0/1:20,2:22:0.220298,0.779702,0:6,0,293	0/1:8,1:9:0.047356,0.952644,0:14,0,175	0/0:13,1:14:0.993428,0.006572,0:0,21,188	0/0:4,0:4:0.951368,0.048632,0:0,12,119	./.:0,0:0:0.503738,0.412014,0.084248:0,0,0	0/0:2,0:2:0.830237,0.169763,0:0,6,73	0/1:11,4:15:0,1,0:70,0,172	0/1:41,6:47:5.5e-05,0.999945,0:43,0,283	0/0:23,2:25:0.990091,0.009909,0:0,19,252	0/1:63,24:87:0,1,0:106,0,341	0/1:2,1:3:0.000977,0.999023,0:31,0,66
chr11	8184479	chr11_8184479_T_A	T	A	.	PASS	AF=0.333333;DP=267;NS=12;AN=24;MAF=0.333333;AC=8;AC_Het=6;AC_Hom=2;AC_Hemi=0;HWE=1	GT:AD:DP:GP:PL	1/1:0,33:33:0,0,1:404,99,0	0/1:2,2:4:2.1e-05,0.999979,0:46,0,60	0/0:24,2:26:0.759071,0.240929,0:0,6,320	0/1:5,1:6:0.004439,0.995561,0:23,0,143	0/0:9,1:10:0.873188,0.126812,0:0,9,171	0/0:3,0:3:0.875276,0.124724,0:0,9,91	./.:0,0:0:0.405695,0.462494,0.131811:0,0,0	0/0:2,0:2:0.778212,0.221788,0:0,6,66	0/1:11,3:14:4e-06,0.999996,0:53,0,167	0/1:40,6:46:3.6e-05,0.999964,0:44,0,303	0/0:26,2:28:0.995631,0.004369,0:0,24,271	0/1:68,24:92:0,1,0:96,0,347	0/1:2,1:3:0.000701,0.999299,0:31,0,69
chr11	8193939	chr11_8193939_T_A	T	A	.	PASS	AF=0.125;DP=151;NS=12;AN=24;MAF=0.125;AC=3;AC_Het=3;AC_Hom=0;AC_Hemi=0;HWE=1	GT:AD:DP:GP:PL	0/0:1,0:1:0.858941,0.140828,0.000231:0,3,20	0/0:4,0:4:0.979918,0.020082,0:0,12,118	0/0:1,0:1:0.859135,0.14086,5e-06:0,3,37	0/0:23,0:23:1,0,0:0,69,316	0/0:5,0:5:0.989857,0.010143,0:0,15,167	./.:0,0:0:0.738118,0.242039,0.019842:0,0,0	0/1:0,1:1:0.000416,0.85878,0.140804:41,3,0	0/1:1,2:3:4e-06,0.999667,0.000328:58,0,24	0/0:21,0:21:1,0,0:0,63,365	0/0:46,0:46:1,0,0:0,138,428	0/0:19,0:19:0.999999,1e-06,0:0,57,353	0/0:19,0:19:0.999999,1e-06,0:0,57,200	0/1:7,1:8:0.072395,0.927605,0:16,0,184
chr11	8195287	chr11_8195287_A_G	A	G	.	PASS	AF=0.115385;DP=256;NS=13;AN=26;MAF=0.115385;AC=3;AC_Het=3;AC_Hom=0;AC_Hemi=0;HWE=1	GT:AD:DP:GP:PL	0/0:44,0:44:1,0,0:0,132,421	0/0:3,0:3:0.967793,0.032207,0:0,9,102	0/0:8,0:8:0.998961,0.001039,0:0,24,169	0/0:10,0:10:0.99974,0.00026,0:0,30,221	0/0:8,0:8:0.998961,0.001039,0:0,24,220	0/0:4,0:4:0.983633,0.016367,0:0,12,117	0/1:2,3:5:0,1,0:86,0,59	0/1:1,1:2:0.004728,0.99522,5.3e-05:29,0,31	0/0:17,0:17:0.999998,2e-06,0:0,51,273	0/0:52,0:52:1,0,0:0,157,400	0/0:16,0:16:0.999996,4e-06,0:0,48,312	0/1:45,37:82:0,1,0:252,0,253	0/0:5,0:5:0.991749,0.008251,0:0,15,139
chr11	8201025	chr11_8201025_A_G	A	G	.	PASS	AF=0.5;DP=238;NS=12;AN=24;MAF=0.5;AC=12;AC_Het=4;AC_Hom=8;AC_Hemi=0;HWE=0.281462	GT:AD:DP:GP:PL	1/1:0,32:32:0,0,1:394,96,0	1/1:0,2:2:0,0.346422,0.653578:71,6,0	1/1:0,9:9:0,0.004124,0.995876:199,27,0	0/0:9,0:9:0.996329,0.003671,0:0,27,261	0/1:8,4:12:0,1,0:98,0,218	0/1:4,1:5:0.00424,0.99576,0:21,0,124	0/1:1,2:3:1e-06,0.999525,0.000475:59,0,30	./.:0,0:0:0.264799,0.499574,0.235626:0,0,0	0/0:14,0:14:0.999885,0.000115,0:0,42,293	0/0:42,0:42:1,0,0:0,126,400	0/0:12,0:12:0.99954,0.00046,0:0,36,292	1/1:0,91:91:0,0,1:431,274,0	0/1:5,2:7:4e-06,0.999996,0:51,0,142
chr11	8201278	chr11_8201278_C_T	C	T	.	PASS	AF=0.192308;DP=190;NS=13;AN=26;MAF=0.192308;AC=5;AC_Het=5;AC_Hom=0;AC_Hemi=0;HWE=1	GT:AD:DP:GP:PL	0/0:26,0:26:1,0,0:0,78,389	0/1:3,3:6:0,1,0:85,0,68	0/0:11,0:11:0.999764,0.000236,0:0,33,267	0/1:5,8:13:0,1,0:208,0,119	0/0:3,0:3:0.942985,0.057015,0:0,9,92	0/1:7,1:8:0.095456,0.904544,0:13,0,158	0/1:2,1:3:0.002078,0.997922,0:30,0,64	0/0:3,0:3:0.942985,0.057015,0:0,9,107	0/0:18,0:18:0.999998,2e-06,0:0,54,333	0/0:30,0:30:1,0,0:0,90,392	0/0:11,0:11:0.999764,0.000236,0:0,33,265	0/1:46,8:54:0.010424,0.989576,0:23,0,296	0/0:3,0:3:0.942985,0.057015,0:0,9,97
chr11	8202182	chr11_8202182_A_T	A	T	.	PASS	AF=0.166667;DP=246;NS=12;AN=24;MAF=0.166667;AC=4;AC_Het=4;AC_Hom=0;AC_Hemi=0;HWE=1	GT:AD:DP:GP:PL	0/1:29,16:45:0,1,0:254,0,345	0/0:2,0:2:0.897828,0.102172,0:0,6,71	0/0:26,0:26:1,0,0:0,78,398	0/1:1,2:3:1e-06,0.999908,9.1e-05:62,0,31	0/0:6,0:6:0.992938,0.007062,0:0,18,189	0/0:3,0:3:0.946164,0.053836,0:0,9,102	./.:0,0:0:0.663568,0.302058,0.034374:0,0,0	0/1:0,1:1:0.000898,0.813864,0.185238:36,3,0	0/0:15,0:15:0.999986,1.4e-05,0:0,45,329	0/0:51,0:51:1,0,0:0,154,444	0/0:29,0:29:1,0,0:0,87,401	0/1:35,28:63:0,1,0:297,0,345	0/0:2,0:2:0.897828,0.102172,0:0,6,75
chr11	8203858	chr11_8203858_G_A	G	A	.	PASS	AF=0.153846;DP=213;NS=13;AN=26;MAF=0.153846;AC=4;AC_Het=4;AC_Hom=0;AC_Hemi=0;HWE=1	GT:AD:DP:GP:PL	0/1:5,16:21:0,1,0:294,0,80	0/0:6,0:6:0.994244,0.005756,0:0,18,194	0/0:12,0:12:0.99991,9e-05,0:0,36,275	0/1:9,10:19:0,1,0:237,0,202	0/0:16,0:16:0.999994,6e-06,0:0,48,336	0/1:4,1:5:0.008561,0.991439,0:25,0,117	0/1:6,2:8:0.000212,0.999788,0:41,0,165	0/0:4,0:4:0.977367,0.022633,0:0,12,112	0/0:15,0:15:0.999989,1.1e-05,0:0,45,316	0/0:50,0:50:1,0,0:0,151,419	0/0:23,0:23:1,0,0:0,69,369	0/0:31,0:31:1,0,0:0,93,382	0/0:3,0:3:0.955735,0.044265,0:0,9,97
chr11	8204044	chr11_8204044_T_C	T	C	.	PASS	AF=0.346154;DP=264;NS=13;AN=26;MAF=0.346154;AC=9;AC_Het=5;AC_Hom=4;AC_Hemi=0;HWE=0.578215	GT:AD:DP:GP:PL	1/1:0,32:32:0,0,1:411,96,0	0/0:3,0:3:0.879363,0.120637,0:0,9,115	1/1:0,20:20:0,3e-06,0.999997:373,60,0	0/1:7,7:14:0,1,0:160,0,181	0/1:7,5:12:0,1,0:130,0,188	0/1:8,1:9:0.035723,0.964277,0:14,0,209	0/1:2,1:3:0.000917,0.999083,0:30,0,63	0/0:4,0:4:0.93581,0.06419,0:0,12,136	0/0:21,0:21:0.999999,1e-06,0:0,63,375	0/0:66,0:66:1,0,0:0,199,435	0/0:24,0:24:1,0,0:0,72,392	0/1:29,23:52:0,1,0:235,0,332	0/0:4,0:4:0.93581,0.06419,0:0,12,141
chr11	8205135	chr11_8205135_G_A	G	A	.	PASS	AF=0.192308;DP=199;NS=13;AN=26;MAF=0.192308;AC=5;AC_Het=3;AC_Hom=2;AC_Hemi=0;HWE=0.373913	GT:AD:DP:GP:PL	0/0:37,0:37:1,0,0:0,111,402	0/0:4,0:4:0.968686,0.031314,0:0,12,123	1/1:0,16:16:0,0.000118,0.999882:342,48,0	0/0:9,0:9:0.998991,0.001009,0:0,27,212	0/1:6,1:7:0.072516,0.927484,0:14,0,127	0/1:4,1:5:0.00489,0.99511,0:26,0,121	0/0:2,0:2:0.8855,0.1145,0:0,6,75	0/1:0,1:1:0.000971,0.793751,0.205279:35,3,0	0/0:6,0:6:0.991983,0.008017,0:0,18,180	0/0:26,0:26:1,0,0:0,78,387	0/0:13,0:13:0.999937,6.3e-05,0:0,39,266	0/0:70,0:70:1,0,0:0,211,428	0/0:3,0:3:0.939274,0.060726,0:0,9,103
chr11	8208539	chr11_8208539_T_C	T	C	.	PASS	AF=0.5;DP=237;NS=12;AN=24;MAF=0.5;AC=12;AC_Het=2;AC_Hom=10;AC_Hemi=0;HWE=0.0264585	GT:AD:DP:GP:PL	./.:0,0:0:0.271285,0.499131,0.229585:0,0,0	1/1:0,2:2:0,0.352124,0.647876:75,6,0	0/1:10,11:21:0,1,0:231,0,210	0/1:3,5:8:0,1,0:130,0,72	0/0:4,0:4:0.89687,0.10313,0:0,12,138	0/0:6,0:6:0.972057,0.027943,0:0,18,192	1/1:0,5:5:0,0.063615,0.936385:158,15,0	1/1:0,3:3:0,0.213682,0.786318:108,9,0	0/0:17,0:17:0.999986,1.4e-05,0:0,51,312	0/0:23,0:23:1,0,0:0,69,374	0/0:15,0:15:0.999944,5.6e-05,0:0,45,328	1/1:0,123:123:0,0,1:470,370,0	1/1:0,10:10:0,0.002118,0.997882:254,30,0
chr11	8208962	chr11_8208962_A_T	A	T	.	PASS	AF=0.166667;DP=264;NS=12;AN=24;MAF=0.166667;AC=4;AC_Het=2;AC_Hom=2;AC_Hemi=0;HWE=0.254658	GT:AD:DP:GP:PL	./.:0,0:0:0.703065,0.27085,0.026086:0,0,0	0/0:4,0:4:0.976489,0.023511,0:0,12,118	0/0:16,0:16:0.999994,6e-06,0:0,48,315	0/0:11,0:11:0.999812,0.000188,0:0,33,258	0/0:17,0:17:0.999997,3e-06,0:0,51,310	0/1:4,1:5:0.008237,0.991763,0:25,0,122	0/1:2,2:4:4e-06,0.999996,0:58,0,60	1/1:0,6:6:0,0.139583,0.860417:183,18,0	0/0:19,0:19:0.999999,1e-06,0:0,57,311	0/0:34,0:34:1,0,0:0,102,381	0/0:18,0:18:0.999999,1e-06,0:0,54,279	0/0:120,0:120:1,0,0:0,361,459	0/0:10,0:10:0.999624,0.000376,0:0,30,215
chr11	8210921	chr11_8210921_A_G	A	G	.	PASS	AF=0.461538;DP=271;NS=13;AN=26;MAF=0.461538;AC=12;AC_Het=2;AC_Hom=10;AC_Hemi=0;HWE=0.0206165	GT:AD:DP:GP:PL	1/1:0,28:28:0,0,1:388,84,0	1/1:0,6:6:0,0.035112,0.964888:172,18,0	1/1:0,17:17:0,1.8e-05,0.999982:292,51,0	0/1:4,4:8:0,1,0:122,0,97	0/1:4,2:6:7e-06,0.999993,0:49,0,121	0/0:6,0:6:0.973868,0.026132,0:0,18,170	0/0:5,0:5:0.949067,0.050933,0:0,15,167	0/0:4,0:4:0.903069,0.096931,0:0,12,134	0/0:28,0:28:1,0,0:0,84,361	0/0:63,0:63:1,0,0:0,190,429	0/0:33,0:33:1,0,0:0,99,417	1/1:0,62:62:0,0,1:443,187,0	1/1:0,4:4:0,0.127066,0.872934:136,12,0
chr11	8213315	chr11_8213315_C_A	C	A	.	PASS	AF=0.115385;DP=176;NS=13;AN=26;MAF=0.115385;AC=3;AC_Het=3;AC_Hom=0;AC_Hemi=0;HWE=1	GT:AD:DP:GP:PL	0/0:22,1:23:0.999836,0.000164,0:0,32,269	0/1:3,4:7:0,1,0:105,0,63	0/0:7,0:7:0.997869,0.002131,0:0,21,156	0/0:5,0:5:0.991532,0.008468,0:0,15,128	0/1:8,1:9:0.371735,0.628265,0:8,0,179	0/0:2,0:2:0.936044,0.063956,0:0,6,59	0/0:1,0:1:0.879772,0.120223,5e-06:0,3,35	0/0:4,0:4:0.983206,0.016794,0:0,12,100	0/1:14,4:18:3.9e-05,0.999961,0:50,0,220	0/0:43,4:47:0.999991,9e-06,0:0,45,297	0/0:15,2:17:0.747191,0.252809,0:1,0,203	0/0:30,3:33:0.999941,5.9e-05,0:0,37,310	0/0:3,0:3:0.966966,0.033034,0:0,9,96
chr11	8217697	chr11_8217697_G_A	G	A	.	PASS	AF=0.115385;DP=240;NS=13;AN=26;MAF=0.115385;AC=3;AC_Het=3;AC_Hom=0;AC_Hemi=0;HWE=1	GT:AD:DP:GP:PL	0/0:22,0:22:1,0,0:0,66,341	0/1:2,1:3:0.008793,0.991207,0:26,0,66	0/0:22,0:22:1,0,0:0,66,367	0/0:4,0:4:0.982494,0.017506,0:0,12,122	0/0:12,0:12:0.99993,7e-05,0:0,36,283	0/0:6,0:6:0.995565,0.004435,0:0,18,180	0/1:0,2:2:1e-06,0.778147,0.221852:69,6,0	0/1:3,2:5:3.8e-05,0.999962,0:50,0,89	0/0:19,0:19:0.999999,1e-06,0:0,57,312	0/0:42,0:42:1,0,0:0,126,392	0/0:17,0:17:0.999998,2e-06,0:0,51,324	0/0:81,0:81:1,0,0:0,244,426	0/0:5,0:5:0.99117,0.00883,0:0,15,165
chr11	8217747	chr11_8217747_A_G	A	G	.	PASS	AF=0.307692;DP=254;NS=13;AN=26;MAF=0.307692;AC=8;AC_Het=4;AC_Hom=4;AC_Hemi=0;HWE=0.507918	GT:AD:DP:GP:PL	0/0:20,0:20:0.999999,1e-06,0:0,60,348	1/1:0,5:5:0,0.115147,0.884853:152,15,0	1/1:0,22:22:0,1e-06,0.999999:362,66,0	0/1:3,3:6:0,1,0:78,0,77	0/1:6,6:12:0,1,0:152,0,148	0/0:8,0:8:0.996262,0.003738,0:0,24,210	0/1:1,3:4:0,0.999616,0.000384:95,0,28	0/1:0,2:2:0,0.510063,0.489937:73,6,0	0/0:19,0:19:0.999998,2e-06,0:0,57,323	0/0:46,0:46:1,0,0:0,138,390	0/0:21,0:21:1,0,0:0,63,338	0/0:85,0:85:1,0,0:0,256,414	0/0:4,0:4:0.943369,0.056631,0:0,12,128
chr11	8219718	chr11_8219718_T_G	T	G	.	PASS	AF=0.166667;DP=191;NS=12;AN=24;MAF=0.166667;AC=4;AC_Het=4;AC_Hom=0;AC_Hemi=0;HWE=1	GT:AD:DP:GP:PL	0/0:30,1:31:1,0,0:0,76,386	0/0:3,0:3:0.950074,0.049926,0:0,9,111	0/1:11,3:14:1e-06,0.999999,0:62,0,254	0/1:1,1:2:0.00095,0.998917,0.000133:34,0,29	0/0:4,0:4:0.974398,0.025602,0:0,12,139	0/1:1,1:2:0.001196,0.998762,4.2e-05:33,0,34	./.:0,0:0:0.682782,0.287048,0.030169:0,0,0	0/1:2,2:4:1.5e-05,0.999985,0:52,0,57	0/0:22,0:22:1,0,0:0,66,335	0/0:51,0:51:1,0,0:0,154,425	0/0:26,0:26:1,0,0:0,78,389	0/0:30,0:30:1,0,0:0,90,375	0/0:2,0:2:0.904895,0.095105,0:0,6,71
chr11	8219848	chr11_8219848_G_C	G	C	.	PASS	AF=0.416667;DP=244;NS=12;AN=24;MAF=0.416667;AC=10;AC_Het=2;AC_Hom=8;AC_Hemi=0;HWE=0.0286714	GT:AD:DP:GP:PL	0/0:32,1:33:1,0,0:0,66,376	0/0:1,0:1:0.561802,0.437982,0.000216:0,3,32	1/1:0,17:17:0,2e-05,0.99998:344,51,0	0/1:5,2:7:2e-06,0.999998,0:54,0,113	0/1:5,5:10:0,1,0:147,0,130	1/1:0,4:4:0,0.138177,0.861823:143,12,0	./.:0,0:0:0.315755,0.492332,0.191913:0,0,0	0/0:1,0:1:0.561908,0.438065,2.7e-05:0,3,41	0/0:19,1:20:0.981613,0.018387,0:0,19,337	0/0:74,0:74:1,0,0:0,223,430	0/0:26,0:26:1,0,0:0,78,367	1/1:0,47:47:0,0,1:417,141,0	1/1:0,3:3:0,0.242805,0.757195:106,9,0
chr11	8220641	chr11_8220641_C_T	C	T	.	PASS	AF=0.5;DP=292;NS=11;AN=22;MAF=0.5;AC=11;AC_Het=1;AC_Hom=10;AC_Hemi=0;HWE=0.0107622	GT:AD:DP:GP:PL	./.:0,0:0:0.263367,0.499652,0.236981:0,0,0	1/1:0,8:8:0,0.008168,0.991832:236,24,0	./.:0,0:0:0.263367,0.499652,0.236981:0,0,0	0/0:9,0:9:0.996309,0.003691,0:0,27,226	0/0:5,0:5:0.944034,0.055966,0:0,15,147	1/1:0,4:4:0,0.116429,0.883571:137,12,0	1/1:0,3:3:0,0.208575,0.791425:99,9,0	0/1:1,1:2:0.000666,0.999183,0.000151:29,0,35	0/0:23,0:23:1,0,0:0,69,378	0/0:52,0:52:1,0,0:0,157,423	0/0:28,0:28:1,0,0:0,84,382	1/1:0,123:123:0,0,1:468,370,0	1/1:0,7:7:0,0.016204,0.983796:169,21,0
chr11	8221675	chr11_8221675_C_T	C	T	.	PASS	AF=0.115385;DP=239;NS=13;AN=26;MAF=0.115385;AC=3;AC_Het=3;AC_Hom=0;AC_Hemi=0;HWE=1	GT:AD:DP:GP:PL	0/0:9,0:9:0.999492,0.000508,0:0,27,191	0/0:5,0:5:0.991926,0.008074,0:0,15,141	0/0:4,0:4:0.983981,0.016019,0:0,12,120	0/1:6,3:9:0,1,0:74,0,148	0/1:4,1:5:0.046592,0.953408,0:19,0,125	0/0:8,0:8:0.998984,0.001016,0:0,24,213	0/1:5,4:9:0,1,0:99,0,137	0/0:4,0:4:0.983981,0.016019,0:0,12,142	0/0:21,0:21:1,0,0:0,63,347	0/0:45,0:45:1,0,0:0,135,424	0/0:26,0:26:1,0,0:0,78,361	0/0:86,0:86:1,0,0:0,259,446	0/0:8,0:8:0.998984,0.001016,0:0,24,210
chr11	8224010	chr11_8224010_T_C	T	C	.	PASS	AF=0.461538;DP=243;NS=13;AN=26;MAF=0.461538;AC=12;AC_Het=4;AC_Hom=8;AC_Hemi=0;HWE=0.260843	GT:AD:DP:GP:PL	1/1:0,37:37:0,0,1:415,111,0	0/0:15,0:15:0.999946,5.4e-05,0:0,45,286	1/1:0,19:19:0,4e-06,0.999996:364,57,0	0/1:18,16:34:0,1,0:287,0,283	0/1:11,4:15:0,1,0:98,0,223	0/0:9,0:9:0.996529,0.003471,0:0,27,248	0/1:5,4:9:0,1,0:113,0,113	1/1:0,3:3:0,0.21897,0.78103:100,9,0	0/0:17,0:17:0.999986,1.4e-05,0:0,51,339	0/0:37,0:37:1,0,0:0,111,424	0/0:22,0:22:1,0,0:0,66,387	1/1:0,24:24:0,0,1:203,72,0	0/1:0,1:1:0.000187,0.528527,0.471285:35,3,0
chr11	8228903	chr11_8228903_T_G	T	G	.	PASS	AF=0.153846;DP=253;NS=13;AN=26;MAF=0.153846;AC=4;AC_Het=4;AC_Hom=0;AC_Hemi=0;HWE=1	GT:AD:DP:GP:PL	0/1:20,3:23:0.000676,0.999324,0:35,0,292	0/0:3,0:3:0.946634,0.053366,0:0,9,106	0/0:35,2:37:0.999997,3e-06,0:0,51,384	0/0:1,0:1:0.815984,0.184007,8e-06:0,3,37	0/0:5,0:5:0.986102,0.013898,0:0,15,159	0/1:1,1:2:0.017371,0.982585,4.4e-05:21,0,34	0/1:0,1:1:0.001143,0.815056,0.183801:35,3,0	0/0:1,0:1:0.815986,0.184008,7e-06:0,3,38	0/0:31,0:31:1,0,0:0,93,393	0/0:68,1:69:1,0,0:0,173,430	0/0:23,0:23:1,0,0:0,69,369	0/1:44,8:52:1e-06,0.999999,0:65,0,322	0/0:1,0:1:0.815856,0.183979,0.000165:0,3,24
chr11	8229345	chr11_8229345_A_T	A	T	.	PASS	AF=0.25;DP=270;NS=12;AN=24;MAF=0.25;AC=6;AC_Het=4;AC_Hom=2;AC_Hemi=0;HWE=1	GT:AD:DP:GP:PL	0/0:36,3:39:0.99988,0.00012,0:0,38,340	0/1:3,1:4:0.05998,0.94002,0:13,0,85	0/0:24,2:26:0.974983,0.025017,0:0,15,349	0/0:2,0:2:0.835212,0.164788,0:0,6,75	0/1:5,1:6:0.010103,0.989897,0:21,0,134	0/0:2,0:2:0.835212,0.164788,0:0,6,71	./.:0,0:0:0.514156,0.405781,0.080063:0,0,0	0/0:1,0:1:0.717028,0.282944,2.8e-05:0,3,36	0/1:39,5:44:0.059214,0.940786,0:13,0,338	0/0:98,3:101:1,0,0:0,195,409	0/0:28,1:29:0.999985,1.5e-05,0:0,47,351	1/1:0,14:14:0,0.000309,0.999691:296,42,0	0/1:0,1:1:0.000144,0.716941,0.282914:41,3,0
chr11	8231873	chr11_8231873_A_T	A	T	.	PASS	AF=0.384615;DP=382;NS=13;AN=26;MAF=0.384615;AC=10;AC_Het=10;AC_Hom=0;AC_Hemi=0;HWE=0.0747611	GT:AD:DP:GP:PL	0/1:31,4:35:0.001393,0.998607,0:27,0,304	0/0:4,0:4:0.924442,0.075558,0:0,12,125	0/1:17,4:21:0.000187,0.999813,0:36,0,287	0/0:9,0:9:0.997452,0.002548,0:0,27,225	0/1:13,4:17:0,1,0:88,0,235	0/1:5,1:6:0.004514,0.995486,0:22,0,132	0/1:3,3:6:0,1,0:81,0,90	0/0:2,0:2:0.753614,0.246386,0:0,6,77	0/1:11,4:15:0,1,0:83,0,235	0/1:44,8:52:0,1,0:71,0,315	0/1:27,3:30:0.038878,0.961122,0:13,0,320	0/1:14,26:40:0,1,0:228,0,145	0/1:5,2:7:2.4e-05,0.999976,0:45,0,108
chr11	8231995	chr11_8231995_G_T	G	T	.	PASS	AF=0.153846;DP=242;NS=13;AN=26;MAF=0.153846;AC=4;AC_Het=4;AC_Hom=0;AC_Hemi=0;HWE=1	GT:AD:DP:GP:PL	0/0:22,0:22:1,0,0:0,66,352	0/0:3,0:3:0.959836,0.040164,0:0,9,102	0/0:16,1:17:0.991969,0.008031,0:0,16,289	0/1:3,1:4:0.159059,0.840941,0:12,0,73	0/0:6,0:6:0.994797,0.005203,0:0,18,175	0/1:4,2:6:0.000162,0.999838,0:43,0,110	0/0:1,0:1:0.856612,0.143381,8e-06:0,3,35	0/0:2,0:2:0.922773,0.077227,0:0,6,55	0/0:12,0:12:0.999918,8.2e-05,0:0,36,268	0/0:38,0:38:1,0,0:0,114,405	0/1:15,2:17:0.379397,0.620603,0:7,0,277	0/0:107,4:111:1,0,0:0,223,394	0/1:2,1:3:0.007498,0.992502,0:26,0,60
chr11	8233202	chr11_8233202_T_C	T	C	.	PASS	AF=0.125;DP=260;NS=12;AN=24;MAF=0.125;AC=3;AC_Het=3;AC_Hom=0;AC_Hemi=0;HWE=1	GT:AD:DP:GP:PL	0/0:9,0:9:0.999325,0.000675,0:0,27,179	0/0:4,0:4:0.978833,0.021167,0:0,12,120	0/1:9,2:11:0.000795,0.999205,0:36,0,209	0/0:11,0:11:0.999831,0.000169,0:0,33,268	0/0:8,1:9:0.539539,0.460461,0:4,0,202	./.:0,0:0:0.726778,0.251469,0.021752:0,0,0	0/1:2,1:3:0.004591,0.995409,0:28,0,71	0/0:4,0:4:0.978833,0.021167,0:0,12,116	0/0:39,1:40:1,0,0:0,80,405	0/0:81,5:86:1,0,0:0,90,354	0/0:31,0:31:1,0,0:0,93,414	0/1:26,23:49:0,1,0:164,0,291	0/0:3,0:3:0.958543,0.041457,0:0,9,95
chr11	8233300	chr11_8233300_A_T	A	T	.	PASS	AF=0.230769;DP=264;NS=13;AN=26;MAF=0.230769;AC=6;AC_Het=6;AC_Hom=0;AC_Hemi=0;HWE=1	GT:AD:DP:GP:PL	0/1:14,3:17:0.000276,0.999724,0:38,0,259	0/1:4,2:6:2e-06,0.999998,0:60,0,127	0/0:14,1:15:0.919309,0.080691,0:0,8,290	0/1:18,2:20:0.15426,0.84574,0:10,0,301	0/0:7,0:7:0.995543,0.004457,0:0,21,217	0/0:2,0:2:0.874678,0.125322,0:0,6,73	0/1:5,1:6:0.011041,0.988959,0:22,0,151	0/1:1,1:2:0.000697,0.998848,0.000455:34,0,25	0/0:28,2:30:0.995455,0.004545,0:0,21,354	0/0:65,4:69:1,0,0:0,77,364	0/0:43,2:45:1,0,0:0,76,398	0/0:39,1:40:1,0,0:0,87,378	0/1:4,1:5:0.258096,0.741904,0:7,0,108
chr11	8235235	chr11_8235235_A_G	A	G	.	PASS	AF=0.363636;DP=227;NS=11;AN=22;MAF=0.363636;AC=8;AC_Het=6;AC_Hom=2;AC_Hemi=0;HWE=1	GT:AD:DP:GP:PL	./.:0,0:0:0.335147,0.487544,0.177309:0,0,0	0/1:0,1:1:8e-05,0.578871,0.42105:40,3,0	1/1:0,21:21:0,1e-06,0.999999:371,63,0	0/1:2,3:5:0,1,0:74,0,59	0/1:6,3:9:0,1,0:83,0,163	0/1:0,1:1:8e-05,0.578871,0.42105:40,3,0	0/1:2,1:3:0.00055,0.99945,0:31,0,59	0/1:0,1:1:8e-05,0.578871,0.42105:40,3,0	0/0:10,0:10:0.998582,0.001418,0:0,30,260	0/0:45,0:45:1,0,0:0,135,398	0/0:17,0:17:0.999989,1.1e-05,0:0,51,301	0/0:114,0:114:1,0,0:0,343,467	./.:0,0:0:0.335147,0.487544,0.177309:0,0,0
chr11	8235342	chr11_8235342_G_A	G	A	.	PASS	AF=0.409091;DP=264;NS=11;AN=22;MAF=0.409091;AC=9;AC_Het=1;AC_Hom=8;AC_Hemi=0;HWE=0.00928793	GT:AD:DP:GP:PL	./.:0,0:0:0.367024,0.477602,0.155374:0,0,0	1/1:0,3:3:0,0.277575,0.722425:102,9,0	0/0:25,0:25:1,0,0:0,75,383	0/0:12,0:12:0.999682,0.000318,0:0,36,288	0/0:6,0:6:0.980074,0.019926,0:0,18,197	1/1:0,6:6:0,0.045826,0.954174:190,18,0	0/1:3,1:4:0.001545,0.998455,0:27,0,97	./.:0,0:0:0.367024,0.477602,0.155374:0,0,0	0/0:29,0:29:1,0,0:0,87,379	0/0:47,0:47:1,0,0:0,141,415	0/0:34,0:34:1,0,0:0,102,399	1/1:0,91:91:0,0,1:443,274,0	1/1:0,7:7:0,0.02345,0.97655:206,21,0
chr11	8235397	chr11_8235397_T_C	T	C	.	PASS	AF=0.125;DP=270;NS=12;AN=24;MAF=0.125;AC=3;AC_Het=1;AC_Hom=2;AC_Hemi=0;HWE=0.130435	GT:AD:DP:GP:PL	./.:0,0:0:0.778751,0.207435,0.013814:0,0,0	1/1:0,5:5:0,0.319382,0.680618:139,15,0	0/0:18,0:18:0.999999,1e-06,0:0,54,350	0/0:8,0:8:0.998961,0.001039,0:0,24,230	0/0:8,0:8:0.998961,0.001039,0:0,24,221	0/0:6,0:6:0.995855,0.004145,0:0,18,190	0/1:2,2:4:2e-06,0.999998,0:63,0,64	0/0:1,0:1:0.882464,0.11753,6e-06:0,3,34	0/0:29,0:29:1,0,0:0,87,414	0/0:65,0:65:1,0,0:0,196,443	0/0:23,0:23:1,0,0:0,69,382	0/0:99,0:99:1,0,0:0,298,461	0/0:4,0:4:0.983625,0.016375,0:0,12,144
chr11	8235754	chr11_8235754_T_G	T	G	.	PASS	AF=0.269231;DP=257;NS=13;AN=26;MAF=0.269231;AC=7;AC_Het=1;AC_Hom=6;AC_Hemi=0;HWE=0.00869565	GT:AD:DP:GP:PL	1/1:0,3:3:0,0.42131,0.57869:83,9,0	0/1:0,2:2:2e-06,0.592849,0.407149:62,6,0	0/0:25,2:27:0.986052,0.013948,0:0,17,339	0/0:15,0:15:0.999979,2.1e-05,0:0,45,297	0/0:2,0:2:0.853471,0.146529,0:0,6,71	1/1:0,3:3:0,0.42131,0.57869:97,9,0	0/0:2,0:2:0.853471,0.146529,0:0,6,67	1/1:0,4:4:0,0.266872,0.733128:138,12,0	0/0:22,0:22:1,0,0:0,66,362	0/0:48,0:48:1,0,0:0,144,426	0/0:24,0:24:1,0,0:0,72,364	0/0:100,0:100:1,0,0:0,301,438	0/0:4,0:4:0.958846,0.041154,0:0,12,135
chr11	8241089	chr11_8241089_G_A	G	A	.	PASS	AF=0.269231;DP=272;NS=13;AN=26;MAF=0.269231;AC=7;AC_Het=7;AC_Hom=0;AC_Hemi=0;HWE=0.49913	GT:AD:DP:GP:PL	0/1:23,4:27:1.1e-05,0.999989,0:51,0,305	0/1:7,3:10:1e-06,0.999999,0:61,0,185	0/0:16,1:17:0.9813,0.0187,0:0,16,289	0/1:19,3:22:1.4e-05,0.999986,0:50,0,315	0/1:18,2:20:0.0323,0.9677,0:16,0,287	0/1:8,1:9:0.075584,0.924416,0:12,0,170	0/0:11,1:12:0.621366,0.378634,0:0,1,228	0/0:4,0:4:0.953065,0.046935,0:0,12,116	0/0:26,2:28:0.988144,0.011856,0:0,18,320	0/1:49,9:58:0.000864,0.999136,0:32,0,322	0/0:35,3:38:0.998936,0.001064,0:0,29,352	0/0:16,0:16:0.999988,1.2e-05,0:0,48,196	0/1:8,3:11:0,1,0:68,0,167
chr11	8245982	chr11_8245982_G_T	G	T	.	PASS	AF=0.153846;DP=133;NS=13;AN=26;MAF=0.153846;AC=4;AC_Het=2;AC_Hom=2;AC_Hemi=0;HWE=0.234783	GT:AD:DP:GP:PL	0/0:15,0:15:0.999987,1.3e-05,0:0,45,258	0/0:1,0:1:0.824205,0.175792,3e-06:0,3,41	0/0:6,0:6:0.993379,0.006621,0:0,18,165	0/0:14,1:15:0.96038,0.03962,0:0,10,178	0/0:10,0:10:0.999584,0.000416,0:0,30,207	0/0:2,0:2:0.903634,0.096366,0:0,6,75	0/1:2,1:3:0.005894,0.994106,0:26,0,61	0/0:2,0:2:0.903634,0.096366,0:0,6,70	0/0:14,0:14:0.999974,2.6e-05,0:0,42,284	0/0:35,3:38:0.999821,0.000179,0:0,34,333	0/1:11,2:13:0.012369,0.987631,0:23,0,223	1/1:0,12:12:0,0.002284,0.997716:170,36,0	0/0:1,0:1:0.824205,0.175792,3e-06:0,3,41
chr11	8246512	chr11_8246512_G_A	G	A	.	PASS	AF=0.5;DP=211;NS=12;AN=24;MAF=0.5;AC=12;AC_Het=4;AC_Hom=8;AC_Hemi=0;HWE=0.281462	GT:AD:DP:GP:PL	1/1:0,11:11:0,0.00104,0.99896:275,33,0	./.:0,0:0:0.266185,0.499492,0.234323:0,0,0	1/1:0,15:15:0,6.5e-05,0.999935:337,45,0	0/1:18,7:25:0,1,0:132,0,300	0/1:14,5:19:0,1,0:110,0,269	1/1:0,6:6:0,0.032232,0.967768:152,18,0	0/1:2,1:3:0.001346,0.998654,0:26,0,71	0/1:7,2:9:2.1e-05,0.999979,0:44,0,182	0/0:20,0:20:0.999998,2e-06,0:0,60,354	0/0:36,0:36:1,0,0:0,108,326	0/0:18,0:18:0.999993,7e-06,0:0,54,347	0/0:42,0:42:1,0,0:0,126,209	1/1:0,2:2:0,0.347642,0.652358:75,6,0
chr11	8248673	chr11_8248673_C_T	C	T	.	PASS	AF=0.115385;DP=248;NS=13;AN=26;MAF=0.115385;AC=3;AC_Het=3;AC_Hom=0;AC_Hemi=0;HWE=1	GT:AD:DP:GP:PL	0/1:5,5:10:0,1,0:126,0,135	0/1:7,2:9:0.0001,0.9999,0:46,0,183	0/0:10,0:10:0.999743,0.000257,0:0,30,218	0/0:17,0:17:0.999998,2e-06,0:0,51,298	0/1:4,4:8:0,1,0:112,0,111	0/0:8,0:8:0.998973,0.001027,0:0,24,201	0/0:6,0:6:0.995905,0.004095,0:0,18,156	0/0:4,0:4:0.983818,0.016182,0:0,12,114	0/0:15,0:15:0.999992,8e-06,0:0,45,334	0/0:28,0:28:1,0,0:0,84,376	0/0:24,0:24:1,0,0:0,72,377	0/0:94,0:94:1,0,0:0,283,426	0/0:7,0:7:0.997948,0.002052,0:0,21,189
chr11	8248674	chr11_8248674_G_A	G	A	.	PASS	AF=0.230769;DP=252;NS=13;AN=26;MAF=0.230769;AC=6;AC_Het=6;AC_Hom=0;AC_Hemi=0;HWE=1	GT:AD:DP:GP:PL	0/1:5,5:10:0,1,0:135,0,130	0/1:2,7:9:0,0.999995,5e-06:179,0,45	0/0:10,0:10:0.999422,0.000578,0:0,30,212	0/0:17,0:17:0.999995,5e-06,0:0,51,300	0/1:7,1:8:0.12006,0.87994,0:11,0,187	0/1:6,2:8:4.2e-05,0.999958,0:46,0,155	0/0:6,0:6:0.990825,0.009175,0:0,18,156	0/1:2,2:4:0.000649,0.999351,0:34,0,69	0/0:15,0:15:0.999982,1.8e-05,0:0,45,335	0/0:26,2:28:0.977888,0.022112,0:0,14,331	0/0:23,2:25:0.753126,0.246874,0:0,3,318	0/0:92,3:95:1,0,0:0,203,393	0/1:8,1:9:0.214356,0.785644,0:8,0,176
chr11	8250165	chr11_8250165_C_T	C	T	.	PASS	AF=0.208333;DP=220;NS=12;AN=24;MAF=0.208333;AC=5;AC_Het=1;AC_Hom=4;AC_Hemi=0;HWE=0.0310559	GT:AD:DP:GP:PL	0/0:17,0:17:0.999997,3e-06,0:0,51,343	0/1:1,2:3:1.5e-05,0.999876,0.000109:52,0,30	0/0:15,0:15:0.999987,1.3e-05,0:0,45,328	0/0:18,0:18:0.999998,2e-06,0:0,54,338	0/0:8,0:8:0.998309,0.001691,0:0,24,223	./.:0,0:0:0.675321,0.292917,0.031763:0,0,0	1/1:0,4:4:0,0.365626,0.634374:144,12,0	1/1:0,4:4:0,0.365626,0.634374:144,12,0	0/0:19,0:19:0.999999,1e-06,0:0,57,366	0/0:56,0:56:1,0,0:0,169,419	0/0:14,0:14:0.999974,2.6e-05,0:0,42,303	0/0:56,0:56:1,0,0:0,169,409	0/0:6,0:6:0.993269,0.006731,0:0,18,195
chr11	8251264	chr11_8251264_C_A	C	A	.	PASS	AF=0.5;DP=197;NS=12;AN=24;MAF=0.5;AC=12;AC_Het=2;AC_Hom=10;AC_Hemi=0;HWE=0.0264585	GT:AD:DP:GP:PL	./.:0,0:0:0.269271,0.499285,0.231445:0,0,0	1/1:0,5:5:0,0.063154,0.936846:151,15,0	1/1:0,4:4:0,0.118806,0.881194:112,12,0	0/0:19,0:19:0.999996,4e-06,0:0,57,352	0/1:9,2:11:0.007362,0.992638,0:19,0,192	0/0:4,0:4:0.89615,0.10385,0:0,12,139	0/1:1,7:8:0,0.954946,0.045054:156,0,10	1/1:0,2:2:0,0.350355,0.649644:71,6,0	0/0:17,0:17:0.999986,1.4e-05,0:0,51,340	0/0:45,0:45:1,0,0:0,135,420	0/0:19,0:19:0.999996,4e-06,0:0,57,342	1/1:0,55:55:0,0,1:377,166,0	1/1:0,5:5:0,0.063154,0.936846:141,15,0
chr11	8252936	chr11_8252936_G_T	G	T	.	PASS	AF=0.346154;DP=261;NS=13;AN=26;MAF=0.346154;AC=9;AC_Het=5;AC_Hom=4;AC_Hemi=0;HWE=0.578215	GT:AD:DP:GP:PL	1/1:0,21:21:0,2e-06,0.999998:319,63,0	0/1:1,2:3:1e-06,0.999698,0.000302:62,0,30	1/1:0,11:11:0,0.001626,0.998374:237,33,0	0/1:11,8:19:0,1,0:129,0,224	0/1:5,1:6:0.010529,0.989471,0:19,0,146	0/0:1,0:1:0.625068,0.374861,7.1e-05:0,3,35	0/1:2,2:4:4.4e-05,0.999951,5e-06:43,0,48	0/1:0,1:1:0.000104,0.625043,0.374853:40,3,0	0/0:29,0:29:1,0,0:0,87,393	0/0:37,0:37:1,0,0:0,111,400	0/0:28,0:28:1,0,0:0,84,385	0/0:94,0:94:1,0,0:0,283,440	0/0:7,0:7:0.990717,0.009283,0:0,21,196
chr11	8253730	chr11_8253730_T_G	T	G	.	PASS	AF=0.5;DP=270;NS=12;AN=24;MAF=0.5;AC=12;AC_Het=4;AC_Hom=8;AC_Hemi=0;HWE=0.281462	GT:AD:DP:GP:PL	0/1:18,12:30:0,1,0:203,0,252	1/1:0,7:7:0,0.015803,0.984197:183,21,0	0/1:13,5:18:0,1,0:117,0,247	0/1:8,2:10:8e-06,0.999992,0:48,0,216	0/1:7,2:9:1e-05,0.99999,0:47,0,180	1/1:0,3:3:0,0.204403,0.795597:108,9,0	0/0:5,0:5:0.942673,0.057327,0:0,15,155	./.:0,0:0:0.256876,0.499907,0.243217:0,0,0	0/0:19,0:19:0.999996,4e-06,0:0,57,371	0/0:77,0:77:1,0,0:0,232,460	0/0:34,0:34:1,0,0:0,102,426	1/1:1,46:47:0,0,1:386,124,0	1/1:0,11:11:0,0.001003,0.998997:257,33,0
chr11	8255996	chr11_8255996_C_G	C	G	.	PASS	AF=0.153846;DP=268;NS=13;AN=26;MAF=0.153846;AC=4;AC_Het=4;AC_Hom=0;AC_Hemi=0;HWE=1	GT:AD:DP:GP:PL	0/1:22,10:32:0,1,0:123,0,282	0/0:3,0:3:0.957305,0.042695,0:0,9,115	0/0:10,0:10:0.999652,0.000348,0:0,30,233	0/0:10,0:10:0.999652,0.000348,0:0,30,266	0/0:11,0:11:0.999826,0.000174,0:0,33,247	0/0:6,0:6:0.994456,0.005544,0:0,18,195	0/0:3,0:3:0.957305,0.042695,0:0,9,97	0/1:1,1:2:0.065861,0.934033,0.000105:16,0,29	0/1:8,2:10:0.001822,0.998178,0:32,0,207	0/0:32,0:32:1,0,0:0,96,387	0/1:21,3:24:0.088394,0.911606,0:15,0,324	0/0:107,0:107:1,0,0:0,322,464	0/0:10,0:10:0.999652,0.000348,0:0,30,264
chr11	8257521	chr11_8257521_T_G	T	G	.	PASS	AF=0.458333;DP=190;NS=12;AN=24;MAF=0.458333;AC=11;AC_Het=3;AC_Hom=8;AC_Hemi=0;HWE=0.103129	GT:AD:DP:GP:PL	0/0:3,0:3:0.830435,0.169565,0:0,9,89	1/1:0,4:4:0,0.132725,0.867275:115,12,0	0/1:1,2:3:0,0.999348,0.000651:62,0,28	0/1:8,1:9:0.438036,0.561964,0:0,1,206	0/0:8,0:8:0.99366,0.00634,0:0,24,234	1/1:0,4:4:0,0.132725,0.867275:133,12,0	1/1:0,4:4:0,0.132725,0.867275:110,12,0	0/1:0,1:1:0.000107,0.550366,0.449527:38,3,0	0/0:24,0:24:1,0,0:0,72,389	0/0:62,0:62:1,0,0:0,187,455	0/0:39,0:39:1,0,0:0,117,439	1/1:0,29:29:0,0,1:368,87,0	./.:0,0:0:0.30297,0.494914,0.202116:0,0,0
chr11	8257673	chr11_8257673_G_A	G	A	.	PASS	AF=0.125;DP=224;NS=12;AN=24;MAF=0.125;AC=3;AC_Het=3;AC_Hom=0;AC_Hemi=0;HWE=1	GT:AD:DP:GP:PL	0/0:10,0:10:0.999718,0.000282,0:0,30,245	0/1:1,4:5:0,0.999539,0.000461:104,0,22	0/1:12,10:22:0,1,0:163,0,237	0/1:5,2:7:0.000197,0.999803,0:42,0,140	0/0:10,0:10:0.999718,0.000282,0:0,30,224	0/0:4,0:4:0.982245,0.017755,0:0,12,140	0/0:6,0:6:0.995501,0.004499,0:0,18,177	./.:0,0:0:0.76328,0.220758,0.015962:0,0,0	0/0:11,0:11:0.999859,0.000141,0:0,33,257	0/0:53,0:53:1,0,0:0,160,424	0/0:18,0:18:0.999999,1e-06,0:0,54,326	0/0:73,0:73:1,0,0:0,220,440	0/0:5,0:5:0.991043,0.008957,0:0,15,151
chr11	8257960	chr11_8257960_G_A	G	A	.	PASS	AF=0.125;DP=268;NS=12;AN=24;MAF=0.125;AC=3;AC_Het=3;AC_Hom=0;AC_Hemi=0;HWE=1	GT:AD:DP:GP:PL	0/0:12,0:12:0.99993,7e-05,0:0,36,212	0/0:3,0:3:0.965521,0.034479,0:0,9,104	0/1:11,13:24:0,1,0:231,0,217	0/0:8,1:9:0.898007,0.101993,0:0,4,185	0/1:3,6:9:0,1,0:131,0,59	0/0:6,0:6:0.995556,0.004444,0:0,18,174	0/0:5,0:5:0.991152,0.008848,0:0,15,162	./.:0,0:0:0.765644,0.218734,0.015622:0,0,0	0/0:10,0:10:0.999721,0.000279,0:0,30,236	0/0:52,0:52:1,0,0:0,157,412	0/0:30,0:30:1,0,0:0,90,396	0/0:103,0:103:1,0,0:0,310,463	0/1:4,1:5:0.150359,0.849641,0:13,0,114
chr11	8259143	chr11_8259143_A_G	A	G	.	PASS	AF=0.5;DP=240;NS=13;AN=26;MAF=0.5;AC=13;AC_Het=3;AC_Hom=10;AC_Hemi=0;HWE=0.0892525	GT:AD:DP:GP:PL	1/1:1,11:12:0,0.04977,0.95023:222,16,0	0/1:0,1:1:0.000256,0.503756,0.495987:33,3,0	1/1:0,12:12:0,0.000496,0.999504:271,36,0	0/1:2,1:3:0.000323,0.999677,0:32,0,61	0/1:6,4:10:0,1,0:78,0,157	1/1:0,2:2:0,0.336794,0.663206:62,6,0	1/1:0,3:3:0,0.202495,0.797505:109,9,0	1/1:0,2:2:0,0.336794,0.663206:82,6,0	0/0:24,0:24:1,0,0:0,72,375	0/0:58,0:58:1,0,0:0,175,432	0/0:25,0:25:1,0,0:0,75,385	0/0:86,0:86:1,0,0:0,259,452	0/0:2,0:2:0.670117,0.329883,0:0,6,68
chr11	8259617	chr11_8259617_T_C	T	C	.	PASS	AF=0.5;DP=178;NS=13;AN=26;MAF=0.5;AC=13;AC_Het=1;AC_Hom=12;AC_Hemi=0;HWE=0.00309751	GT:AD:DP:GP:PL	1/1:0,5:5:0,0.061235,0.938765:119,15,0	1/1:0,2:2:1e-06,0.342904,0.657095:60,6,0	1/1:0,2:2:3e-06,0.342903,0.657094:54,6,0	0/0:3,0:3:0.806762,0.193238,0:0,9,93	0/0:10,0:10:0.998132,0.001868,0:0,30,266	0/0:4,0:4:0.893048,0.106952,0:0,12,137	1/1:0,3:3:0,0.206929,0.793071:98,9,0	0/1:0,1:1:4.2e-05,0.510671,0.489287:41,3,0	0/0:15,0:15:0.999942,5.8e-05,0:0,45,314	0/0:48,1:49:1,0,0:0,116,416	0/0:20,0:20:0.999998,2e-06,0:0,60,369	1/1:0,59:59:0,0,1:423,178,0	1/1:0,4:4:0,0.115404,0.884596:139,12,0
chr11	8259630	chr11_8259630_G_A	G	A	.	PASS	AF=0.115385;DP=189;NS=13;AN=26;MAF=0.115385;AC=3;AC_Het=1;AC_Hom=2;AC_Hemi=0;HWE=0.12	GT:AD:DP:GP:PL	0/0:5,0:5:0.991066,0.008934,0:0,15,125	0/0:3,0:3:0.965196,0.034804,0:0,9,92	0/0:4,0:4:0.98229,0.01771,0:0,12,110	0/0:2,0:2:0.932732,0.067268,0:0,6,70	0/0:10,0:10:0.999718,0.000282,0:0,30,258	1/1:0,5:5:0,0.3023,0.6977:150,15,0	0/1:0,3:3:0,0.634123,0.365877:96,9,0	0/0:2,0:2:0.932732,0.067268,0:0,6,75	0/0:15,0:15:0.999991,9e-06,0:0,45,303	0/0:48,0:48:1,0,0:0,144,421	0/0:22,0:22:1,0,0:0,66,367	0/0:66,0:66:1,0,0:0,199,422	0/0:4,0:4:0.98229,0.01771,0:0,12,121
chr11	8260626	chr11_8260626_G_A	G	A	.	PASS	AF=0.153846;DP=270;NS=13;AN=26;MAF=0.153846;AC=4;AC_Het=4;AC_Hom=0;AC_Hemi=0;HWE=1	GT:AD:DP:GP:PL	0/0:10,0:10:0.999645,0.000355,0:0,30,253	0/1:9,2:11:0.000112,0.999888,0:44,0,205	0/0:14,0:14:0.999978,2.2e-05,0:0,42,278	0/0:14,0:14:0.999978,2.2e-05,0:0,42,310	0/1:6,2:8:4.4e-05,0.999956,0:48,0,167	0/0:6,0:6:0.994343,0.005657,0:0,18,192	0/1:3,2:5:3.6e-05,0.999964,0:49,0,88	0/1:1,1:2:0.002751,0.99722,2.9e-05:30,0,35	0/0:8,0:8:0.99858,0.00142,0:0,24,208	0/0:41,0:41:1,0,0:0,123,404	0/0:17,0:17:0.999997,3e-06,0:0,51,352	0/0:118,0:118:1,0,0:0,355,463	0/0:15,0:15:0.999989,1.1e-05,0:0,45,307
chr11	8263186	chr11_8263186_G_A	G	A	.	PASS	AF=0.230769;DP=271;NS=13;AN=26;MAF=0.230769;AC=6;AC_Het=0;AC_Hom=6;AC_Hemi=0;HWE=0.00124224	GT:AD:DP:GP:PL	0/0:23,0:23:1,0,0:0,69,387	0/0:8,0:8:0.997929,0.002071,0:0,24,240	0/0:12,0:12:0.99987,0.00013,0:0,36,287	0/0:4,0:4:0.96786,0.03214,0:0,12,135	0/0:10,0:10:0.999481,0.000519,0:0,30,262	1/1:0,4:4:0,0.319958,0.680042:136,12,0	0/0:11,0:11:0.999741,0.000259,0:0,33,253	0/0:3,0:3:0.937721,0.062279,0:0,9,107	0/0:23,0:23:1,0,0:0,69,379	0/0:29,0:29:1,0,0:0,87,374	0/0:23,0:23:1,0,0:0,69,383	1/1:0,117:117:0,0,1:474,352,0	1/1:0,4:4:0,0.319958,0.680042:131,12,0
chr11	8263437	chr11_8263437_G_A	G	A	.	PASS	AF=0.269231;DP=224;NS=13;AN=26;MAF=0.269231;AC=7;AC_Het=5;AC_Hom=2;AC_Hemi=0;HWE=1	GT:AD:DP:GP:PL	0/0:25,0:25:1,0,0:0,75,354	0/0:1,0:1:0.696404,0.303585,1.1e-05:0,3,41	1/1:0,11:11:0,0.002235,0.997765:282,33,0	0/1:0,2:2:0,0.53422,0.46578:76,6,0	0/1:1,5:6:0,0.998893,0.001107:144,0,23	0/0:5,0:5:0.973478,0.026522,0:0,15,159	0/1:2,2:4:2e-06,0.999998,0:58,0,68	0/1:1,3:4:0,0.999723,0.000277:100,0,29	0/0:15,0:15:0.999973,2.7e-05,0:0,45,291	0/0:32,0:32:1,0,0:0,96,361	0/0:16,0:16:0.999987,1.3e-05,0:0,48,315	0/1:50,50:100:0,1,0:341,0,352	0/0:3,0:3:0.901728,0.098272,0:0,9,89
chr11	8268656	chr11_8268656_T_C	T	C	.	PASS	AF=0.5;DP=146;NS=12;AN=24;MAF=0.5;AC=12;AC_Het=4;AC_Hom=8;AC_Hemi=0;HWE=0.281462	GT:AD:DP:GP:PL	1/1:0,12:12:0,0.000536,0.999464:288,36,0	1/1:0,2:2:0,0.354295,0.645705:66,6,0	0/1:5,6:11:0,1,0:151,0,132	0/0:5,0:5:0.946119,0.053881,0:0,15,159	0/1:7,1:8:0.011032,0.988968,0:17,0,171	1/1:0,3:3:0,0.215283,0.784717:115,9,0	0/1:2,1:3:0.002194,0.997806,0:24,0,63	./.:0,0:0:0.27376,0.498922,0.227318:0,0,0	0/0:9,0:9:0.996453,0.003547,0:0,27,226	0/0:27,0:27:1,0,0:0,81,388	0/0:10,0:10:0.998224,0.001776,0:0,30,270	0/1:14,36:50:0,1,0:301,0,179	1/1:0,6:6:0,0.033155,0.966845:186,18,0
chr11	8268790	chr11_8268790_T_C	T	C	.	PASS	AF=0.458333;DP=136;NS=12;AN=24;MAF=0.458333;AC=11;AC_Het=5;AC_Hom=6;AC_Hemi=0;HWE=0.59387	GT:AD:DP:GP:PL	0/0:19,0:19:0.999997,3e-06,0:0,57,358	./.:0,0:0:0.287879,0.497329,0.214792:0,0,0	1/1:0,11:11:0,0.001129,0.998871:272,33,0	0/1:5,1:6:0.004641,0.995359,0:21,0,139	0/1:1,5:6:0,0.991341,0.008659:154,0,17	0/1:0,1:1:4.9e-05,0.536515,0.463436:41,3,0	0/1:2,2:4:1e-06,0.999999,0:58,0,63	1/1:0,3:3:0,0.224456,0.775544:93,9,0	0/0:11,0:11:0.999157,0.000843,0:0,33,273	0/0:32,0:32:1,0,0:0,96,401	0/0:8,0:8:0.993297,0.006703,0:0,24,220	0/1:15,16:31:0,1,0:232,0,253	1/1:0,4:4:0,0.126414,0.873586:114,12,0
chr11	8268848	chr11_8268848_G_A	G	A	.	PASS	AF=0.125;DP=108;NS=12;AN=24;MAF=0.125;AC=3;AC_Het=3;AC_Hom=0;AC_Hemi=0;HWE=1	GT:AD:DP:GP:PL	0/0:15,0:15:0.999991,9e-06,0:0,45,288	./.:0,0:0:0.748837,0.233033,0.01813:0,0,0	0/0:4,0:4:0.980922,0.019078,0:0,12,117	0/1:3,2:5:3.2e-05,0.999968,0:50,0,85	0/0:3,0:3:0.962558,0.037442,0:0,9,95	0/0:1,0:1:0.86535,0.134644,5e-06:0,3,36	0/1:2,1:3:0.002038,0.997962,0:32,0,61	0/1:1,2:3:0.000101,0.99982,7.8e-05:45,0,30	0/0:11,0:11:0.999848,0.000152,0:0,33,219	0/0:28,0:28:1,0,0:0,84,336	0/0:6,0:6:0.995161,0.004839,0:0,18,173	0/0:26,0:26:1,0,0:0,78,347	0/0:3,0:3:0.962558,0.037442,0:0,9,107
chr11	8269027	chr11_8269027_G_T	G	T	.	PASS	AF=0.125;DP=257;NS=12;AN=24;MAF=0.125;AC=3;AC_Het=3;AC_Hom=0;AC_Hemi=0;HWE=1	GT:AD:DP:GP:PL	0/0:22,0:22:1,0,0:0,66,349	./.:0,0:0:0.765121,0.219182,0.015697:0,0,0	0/0:12,0:12:0.99993,7e-05,0:0,36,305	0/1:10,8:18:0,1,0:166,0,208	0/0:11,0:11:0.99986,0.00014,0:0,33,253	0/1:7,3:10:3e-06,0.999997,0:61,0,175	0/0:6,0:6:0.995544,0.004456,0:0,18,190	0/1:2,1:3:0.002213,0.997787,0:32,0,63	0/0:17,0:17:0.999998,2e-06,0:0,51,324	0/0:47,0:47:1,0,0:0,141,405	0/0:19,0:19:0.999999,1e-06,0:0,57,357	0/0:86,0:86:1,0,0:0,259,449	0/0:6,0:6:0.995544,0.004456,0:0,18,195
chr11	8277513	chr11_8277513_C_G	C	G	.	PASS	AF=0.384615;DP=264;NS=13;AN=26;MAF=0.384615;AC=10;AC_Het=6;AC_Hom=4;AC_Hemi=0;HWE=1	GT:AD:DP:GP:PL	0/1:0,1:1:0.000648,0.58296,0.416392:31,3,0	0/0:6,0:6:0.978168,0.021832,0:0,18,183	1/1:0,16:16:0,4.3e-05,0.999957:344,48,0	0/1:5,5:10:0,1,0:139,0,102	0/1:3,5:8:0,1,0:139,0,72	0/1:2,4:6:0,1,0:122,0,64	0/1:1,2:3:0,0.999773,0.000227:66,0,32	0/0:1,0:1:0.583288,0.416618,9.4e-05:0,3,35	0/0:24,0:24:1,0,0:0,72,388	0/0:42,0:42:1,0,0:0,126,414	0/0:28,0:28:1,0,0:0,84,385	0/1:50,62:112:0,1,0:366,0,345	1/1:0,7:7:0,0.021406,0.978594:198,21,0
chr11	8281729	chr11_8281729_A_G	A	G	.	PASS	AF=0.416667;DP=167;NS=12;AN=24;MAF=0.416667;AC=10;AC_Het=2;AC_Hom=8;AC_Hemi=0;HWE=0.0286714	GT:AD:DP:GP:PL	1/1:0,21:21:0,1e-06,0.999999:350,63,0	1/1:0,3:3:0,0.279359,0.720641:108,9,0	0/0:14,0:14:0.999921,7.9e-05,0:0,42,259	0/0:9,0:9:0.997487,0.002513,0:0,27,168	0/0:12,0:12:0.999685,0.000315,0:0,36,265	1/1:0,2:2:0,0.43672,0.56328:78,6,0	./.:0,0:0:0.369596,0.476696,0.153708:0,0,0	1/1:0,3:3:0,0.279359,0.720641:108,9,0	0/0:7,0:7:0.990025,0.009975,0:0,21,187	0/0:28,0:28:1,0,0:0,84,352	0/0:19,0:19:0.999998,2e-06,0:0,57,296	0/1:35,13:48:0,1,0:130,0,314	0/1:0,1:1:9.4e-05,0.607885,0.392021:40,3,0
chr11	8281806	chr11_8281806_T_C	T	C	.	PASS	AF=0.423077;DP=235;NS=13;AN=26;MAF=0.423077;AC=11;AC_Het=3;AC_Hom=8;AC_Hemi=0;HWE=0.0855297	GT:AD:DP:GP:PL	1/1:0,29:29:0,0,1:387,87,0	0/1:3,1:4:0.000706,0.999294,0:29,0,87	1/1:0,22:22:0,1e-06,0.999999:377,66,0	0/1:5,3:8:0,1,0:81,0,126	0/0:7,0:7:0.986141,0.013859,0:0,21,212	1/1:0,4:4:0,0.122005,0.877995:110,12,0	0/0:1,0:1:0.526382,0.473484,0.000135:0,3,35	0/1:0,1:1:0.000233,0.526326,0.473441:34,3,0	0/0:22,0:22:1,0,0:0,66,372	0/0:44,0:44:1,0,0:0,132,404	0/0:26,0:26:1,0,0:0,78,374	1/1:0,66:66:0,0,1:411,199,0	0/0:1,0:1:0.526228,0.473346,0.000426:0,3,30
chr11	8283086	chr11_8283086_C_T	C	T	.	PASS	AF=0.115385;DP=252;NS=13;AN=26;MAF=0.115385;AC=3;AC_Het=1;AC_Hom=2;AC_Hemi=0;HWE=0.12	GT:AD:DP:GP:PL	1/1:0,26:26:0,0,1:387,78,0	0/0:5,0:5:0.991643,0.008357,0:0,15,152	0/0:17,0:17:0.999998,2e-06,0:0,51,342	0/0:12,0:12:0.999934,6.6e-05,0:0,36,247	0/0:10,0:10:0.999737,0.000263,0:0,30,227	0/0:4,0:4:0.983423,0.016577,0:0,12,125	0/0:2,0:2:0.936834,0.063166,0:0,6,71	0/1:1,2:3:2.4e-05,0.999933,4.3e-05:52,0,32	0/0:22,0:22:1,0,0:0,66,362	0/0:58,0:58:1,0,0:0,175,428	0/0:13,0:13:0.999967,3.3e-05,0:0,39,253	0/0:72,0:72:1,0,0:0,217,431	0/0:8,0:8:0.998948,0.001052,0:0,24,192
chr11	8284626	chr11_8284626_C_T	C	T	.	PASS	AF=0.230769;DP=259;NS=13;AN=26;MAF=0.230769;AC=6;AC_Het=6;AC_Hom=0;AC_Hemi=0;HWE=1	GT:AD:DP:GP:PL	0/0:26,0:26:1,0,0:0,78,387	0/1:4,4:8:0,1,0:114,0,118	0/1:10,7:17:0,1,0:163,0,216	0/1:6,8:14:0,1,0:206,0,142	0/1:3,7:10:0,1,0:193,0,85	0/0:2,0:2:0.862529,0.137471,0:0,6,61	0/1:1,6:7:0,0.989893,0.010107:166,0,12	0/1:1,1:2:0.000498,0.999438,6.4e-05:35,0,34	0/0:19,0:19:0.999999,1e-06,0:0,57,365	0/0:60,0:60:1,0,0:0,181,439	0/0:18,0:18:0.999998,2e-06,0:0,54,302	0/0:74,0:74:1,0,0:0,223,447	0/0:2,0:2:0.862529,0.137471,0:0,6,75
chr11	8288436	chr11_8288436_C_A	C	A	.	PASS	AF=0.166667;DP=150;NS=12;AN=24;MAF=0.166667;AC=4;AC_Het=4;AC_Hom=0;AC_Hemi=0;HWE=1	GT:AD:DP:GP:PL	./.:0,0:0:0.683422,0.286543,0.030035:0,0,0	0/1:6,6:12:0,1,0:122,0,137	0/1:1,9:10:0,0.986674,0.013326:223,0,9	0/0:12,0:12:0.999898,0.000102,0:0,36,267	0/0:7,0:7:0.996735,0.003265,0:0,21,210	0/1:1,2:3:2e-06,0.974953,0.025045:60,0,6	0/0:5,0:5:0.987068,0.012932,0:0,15,148	0/0:3,0:3:0.950202,0.049798,0:0,9,86	0/1:8,3:11:4e-06,0.999996,0:58,0,161	0/0:23,1:24:0.99995,5e-05,0:0,39,305	0/0:17,1:18:0.994955,0.005045,0:0,19,251	0/0:41,0:41:1,0,0:0,123,359	0/0:3,0:3:0.950202,0.049798,0:0,9,102
chr11	8290882	chr11_8290882_C_A	C	A	.	PASS	AF=0.125;DP=183;NS=12;AN=24;MAF=0.125;AC=3;AC_Het=3;AC_Hom=0;AC_Hemi=0;HWE=1	GT:AD:DP:GP:PL	0/0:8,0:8:0.998834,0.001166,0:0,24,206	0/0:11,0:11:0.999854,0.000146,0:0,33,261	0/0:14,0:14:0.999982,1.8e-05,0:0,42,301	0/0:10,1:11:0.931203,0.068797,0:0,6,215	0/1:4,3:7:4e-06,0.999996,0:60,0,118	0/0:2,0:2:0.930467,0.069533,0:0,6,70	0/0:1,0:1:0.869972,0.130026,2e-06:0,3,39	./.:0,0:0:0.756853,0.22624,0.016907:0,0,0	0/1:15,5:20:6e-06,0.999994,0:58,0,211	0/0:51,7:58:0.940521,0.059479,0:0,7,288	0/0:14,1:15:0.999023,0.000977,0:0,25,244	0/0:33,0:33:1,0,0:0,99,375	0/1:2,1:3:0.209464,0.790536,0:11,0,59
chr11	8291154	chr11_8291154_G_C	G	C	.	PASS	AF=0.454545;DP=214;NS=11;AN=22;MAF=0.454545;AC=10;AC_Het=6;AC_Hom=4;AC_Hemi=0;HWE=1	GT:AD:DP:GP:PL	./.:0,0:0:0.287348,0.497401,0.215251:0,0,0	0/0:6,0:6:0.973667,0.026333,0:0,18,146	./.:0,0:0:0.287348,0.497401,0.215251:0,0,0	1/1:0,15:15:0,7.1e-05,0.999929:307,45,0	1/1:0,7:7:0,0.017732,0.982268:208,21,0	0/1:4,1:5:0.005808,0.994192,0:20,0,116	0/0:6,0:6:0.973667,0.026333,0:0,18,188	0/1:2,2:4:0,0.999999,1e-06:70,0,56	0/1:6,10:16:0,1,0:219,0,137	0/1:15,25:40:0,1,0:316,0,209	0/1:13,10:23:0,1,0:207,0,228	0/1:54,32:86:0,1,0:305,0,359	0/0:3,0:3:0.822118,0.177882,0:0,9,87
chr11	8291273	chr11_8291273_G_T	G	T	.	PASS	AF=0.5;DP=263;NS=12;AN=24;MAF=0.5;AC=12;AC_Het=8;AC_Hom=4;AC_Hemi=0;HWE=0.562629	GT:AD:DP:GP:PL	./.:0,0:0:0.25169,0.499994,0.248316:0,0,0	1/1:0,7:7:0,0.015486,0.984514:194,21,0	0/0:9,0:9:0.996135,0.003865,0:0,27,207	0/1:2,16:18:0,0.998365,0.001635:282,0,25	0/1:2,9:11:0,0.999994,6e-06:233,0,49	0/1:3,3:6:0,1,0:90,0,95	0/1:4,2:6:8e-06,0.999992,0:48,0,125	1/1:0,6:6:0,0.0305,0.9695:189,18,0	0/1:12,19:31:0,1,0:295,0,194	0/1:24,32:56:0,1,0:342,0,294	0/1:12,4:16:0,1,0:90,0,246	0/0:88,1:89:1,0,0:0,248,450	0/1:4,2:6:1e-06,0.999999,0:58,0,121
chr11	8291283	chr11_8291283_C_T	C	T	.	PASS	AF=0.115385;DP=273;NS=13;AN=26;MAF=0.115385;AC=3;AC_Het=3;AC_Hom=0;AC_Hemi=0;HWE=1	GT:AD:DP:GP:PL	0/0:4,0:4:0.983763,0.016237,0:0,12,129	0/0:5,0:5:0.991815,0.008185,0:0,15,168	0/0:11,0:11:0.999871,0.000129,0:0,33,250	0/0:19,0:19:0.999999,1e-06,0:0,57,357	0/0:12,0:12:0.999936,6.4e-05,0:0,36,311	0/1:3,2:5:6e-06,0.999994,0:58,0,101	0/1:4,2:6:2e-05,0.99998,0:53,0,124	0/1:3,4:7:0,1,0:102,0,90	0/0:28,0:28:1,0,0:0,84,353	0/0:59,0:59:1,0,0:0,178,426	0/0:18,0:18:0.999999,1e-06,0:0,54,351	0/0:93,0:93:1,0,0:0,280,453	0/0:5,0:5:0.991815,0.008185,0:0,15,172
chr11	8292794	chr11_8292794_A_G	A	G	.	PASS	AF=0.115385;DP=177;NS=13;AN=26;MAF=0.115385;AC=3;AC_Het=3;AC_Hom=0;AC_Hemi=0;HWE=1	GT:AD:DP:GP:PL	0/0:31,0:31:1,0,0:0,93,402	0/0:7,0:7:0.997653,0.002347,0:0,21,200	0/1:13,9:22:0,1,0:171,0,264	0/1:9,5:14:0,1,0:117,0,214	0/0:5,0:5:0.990679,0.009321,0:0,15,152	0/0:1,0:1:0.869151,0.130843,6e-06:0,3,35	0/1:1,1:2:0.002643,0.99698,0.000378:31,0,23	0/0:1,0:1:0.869155,0.130843,2e-06:0,3,41	0/0:21,0:21:1,0,0:0,63,354	0/0:32,0:32:1,0,0:0,96,353	0/0:15,0:15:0.999991,9e-06,0:0,45,245	0/0:24,0:24:1,0,0:0,72,361	0/0:1,0:1:0.869151,0.130843,6e-06:0,3,35
chr11	8297005	chr11_8297005_T_G	T	G	.	PASS	AF=0.166667;DP=89;NS=12;AN=24;MAF=0.166667;AC=4;AC_Het=4;AC_Hom=0;AC_Hemi=0;HWE=1	GT:AD:DP:GP:PL	0/0:4,0:4:0.97168,0.02832,0:0,12,135	0/1:0,1:1:0.001099,0.810025,0.188876:35,3,0	0/1:1,1:2:0.003402,0.996524,7.4e-05:28,0,32	0/0:12,0:12:0.999886,0.000114,0:0,36,302	0/1:8,1:9:0.257481,0.742519,0:8,0,205	./.:0,0:0:0.657587,0.30666,0.035752:0,0,0	0/0:1,0:1:0.810908,0.189078,1.4e-05:0,3,35	0/0:1,0:1:0.810908,0.189078,1.4e-05:0,3,35	0/0:5,0:5:0.985637,0.014363,0:0,15,157	0/0:34,0:34:1,0,0:0,102,405	0/0:9,0:9:0.99909,0.00091,0:0,27,212	0/1:4,6:10:0,1,0:110,0,82	0/0:1,0:1:0.810908,0.189078,1.4e-05:0,3,35
chr11	8303776	chr11_8303776_T_A	T	A	.	PASS	AF=0.166667;DP=120;NS=12;AN=24;MAF=0.166667;AC=4;AC_Het=4;AC_Hom=0;AC_Hemi=0;HWE=1	GT:AD:DP:GP:PL	0/1:3,1:4:0.008274,0.991726,0:24,0,92	./.:0,0:0:0.65135,0.311425,0.037225:0,0,0	0/1:2,1:3:0.013106,0.986894,0:22,0,63	0/0:10,0:10:0.999533,0.000467,0:0,30,250	0/0:12,1:13:0.843953,0.156047,0:0,4,263	0/0:1,0:1:0.807052,0.192933,1.5e-05:0,3,35	0/0:2,0:2:0.893233,0.106767,0:0,6,62	0/1:1,1:2:0.006598,0.993213,0.000189:25,0,28	0/0:16,1:17:0.990893,0.009107,0:0,17,308	0/0:31,1:32:1,0,0:0,62,348	0/0:17,0:17:0.999996,4e-06,0:0,51,342	0/1:10,6:16:0,1,0:130,0,199	0/0:1,0:1:0.807052,0.192933,1.5e-05:0,3,35
chr11	8311436	chr11_8311436_A_C	A	C	.	PASS	AF=0.5;DP=270;NS=12;AN=24;MAF=0.5;AC=12;AC_Het=6;AC_Hom=6;AC_Hemi=0;HWE=1	GT:AD:DP:GP:PL	./.:0,0:0:0.255775,0.499934,0.244291:0,0,0	0/1:5,1:6:0.016126,0.983874,0:15,0,149	1/1:0,16:16:0,3.1e-05,0.999969:303,48,0	0/1:2,7:9:0,0.99999,1e-05:187,0,47	0/1:5,3:8:0,1,0:76,0,144	1/1:0,4:4:0,0.113397,0.886603:142,12,0	0/1:3,2:5:0,1,0:61,0,90	0/1:2,1:3:0.000409,0.99959,1e-06:31,0,60	0/0:19,0:19:0.999996,4e-06,0:0,57,311	0/0:42,0:42:1,0,0:0,126,370	0/0:15,0:15:0.99994,6e-05,0:0,45,295	0/1:71,64:135:0,1,0:354,0,367	1/1:0,8:8:0,0.00793,0.99207:218,24,0
chr11	8312909	chr11_8312909_C_G	C	G	.	PASS	AF=0.166667;DP=267;NS=12;AN=24;MAF=0.166667;AC=4;AC_Het=2;AC_Hom=2;AC_Hemi=0;HWE=0.254658	GT:AD:DP:GP:PL	1/1:0,8:8:0,0.040145,0.959855:202,24,0	0/0:9,0:9:0.999271,0.000729,0:0,27,240	0/0:21,0:21:1,0,0:0,63,362	0/0:28,2:30:0.999128,0.000872,0:0,26,357	0/1:5,1:6:0.063792,0.936208,0:16,0,145	0/0:4,0:4:0.977186,0.022814,0:0,12,140	0/0:4,0:4:0.977186,0.022814,0:0,12,139	./.:0,0:0:0.71,0.26523,0.02477:0,0,0	0/1:9,1:10:0.178762,0.821238,0:11,0,218	0/0:26,1:27:0.999999,1e-06,0:0,58,371	0/0:15,1:16:0.998821,0.001179,0:0,25,299	0/0:126,1:127:1,0,0:0,358,475	0/0:5,0:5:0.988461,0.011539,0:0,15,166
chr11	8312935	chr11_8312935_C_T	C	T	.	PASS	AF=0.269231;DP=264;NS=13;AN=26;MAF=0.269231;AC=7;AC_Het=7;AC_Hom=0;AC_Hemi=0;HWE=0.49913	GT:AD:DP:GP:PL	0/1:7,1:8:0.152262,0.847738,0:9,0,151	0/1:6,1:7:0.359904,0.640096,0:4,0,172	0/0:17,0:17:0.999995,5e-06,0:0,51,349	0/0:27,0:27:1,0,0:0,81,386	0/0:9,0:9:0.998609,0.001391,0:0,27,244	0/1:2,4:6:0,1,0:120,0,56	0/1:2,2:4:1e-06,0.999999,0:61,0,67	0/0:1,0:1:0.737153,0.262839,7e-06:0,3,41	0/1:5,4:9:0,1,0:112,0,108	0/1:21,11:32:0,1,0:197,0,321	0/1:11,8:19:0,1,0:164,0,222	0/0:121,0:121:1,0,0:0,364,471	0/0:3,0:3:0.918157,0.081843,0:0,9,110
chr11	8313920	chr11_8313920_G_A	G	A	.	PASS	AF=0.115385;DP=269;NS=13;AN=26;MAF=0.115385;AC=3;AC_Het=1;AC_Hom=2;AC_Hemi=0;HWE=0.12	GT:AD:DP:GP:PL	0/1:0,2:2:4e-05,0.798348,0.201613:55,6,0	1/1:0,5:5:0,0.331087,0.668913:147,15,0	0/0:19,0:19:1,0,0:0,57,355	0/0:19,0:19:1,0,0:0,57,339	0/0:5,0:5:0.99217,0.00783,0:0,15,157	0/0:12,0:12:0.999938,6.2e-05,0:0,36,278	0/0:6,0:6:0.99607,0.00393,0:0,18,149	0/0:3,0:3:0.9694,0.0306,0:0,9,99	0/0:14,0:14:0.999985,1.5e-05,0:0,42,304	0/0:44,0:44:1,0,0:0,132,407	0/0:21,0:21:1,0,0:0,63,362	0/0:112,0:112:1,0,0:0,337,465	0/0:7,0:7:0.998031,0.001969,0:0,21,149
chr11	8315070	chr11_8315070_T_C	T	C	.	PASS	AF=0.25;DP=221;NS=12;AN=24;MAF=0.25;AC=6;AC_Het=6;AC_Hom=0;AC_Hemi=0;HWE=0.529258	GT:AD:DP:GP:PL	0/1:3,5:8:0,1,0:76,0,56	0/1:10,2:12:0.128839,0.871161,0:10,0,223	0/0:23,0:23:1,0,0:0,69,356	0/0:16,0:16:0.99999,1e-05,0:0,48,300	0/1:6,1:7:0.018543,0.981457,0:19,0,165	0/1:3,1:4:0.085493,0.914507,0:12,0,91	0/0:4,0:4:0.959389,0.040611,0:0,12,129	./.:0,0:0:0.558037,0.377964,0.064:0,0,0	0/1:15,4:19:0,1,0:69,0,229	0/0:47,3:50:0.999985,1.5e-05,0:0,46,336	0/0:17,2:19:0.57978,0.42022,0:0,0,247	0/0:55,0:55:1,0,0:0,166,401	0/1:3,1:4:0.156419,0.843581,0:9,0,75
chr11	8315090	chr11_8315090_C_T	C	T	.	PASS	AF=0.125;DP=204;NS=12;AN=24;MAF=0.125;AC=3;AC_Het=3;AC_Hom=0;AC_Hemi=0;HWE=1	GT:AD:DP:GP:PL	0/1:5,3:8:9.3e-05,0.999907,0:46,0,103	0/0:12,0:12:0.999928,7.2e-05,0:0,36,271	0/0:20,0:20:1,0,0:0,60,333	0/0:14,0:14:0.999982,1.8e-05,0:0,42,309	0/0:9,0:9:0.999427,0.000573,0:0,27,242	0/1:6,1:7:0.147856,0.852144,0:13,0,150	0/0:4,0:4:0.981996,0.018004,0:0,12,135	./.:0,0:0:0.760537,0.223102,0.016362:0,0,0	0/1:12,2:14:0.001868,0.998132,0:33,0,230	0/0:43,5:48:0.81695,0.18305,0:0,1,329	0/0:19,0:19:0.999999,1e-06,0:0,57,336	0/0:45,0:45:1,0,0:0,135,378	0/0:4,0:4:0.981996,0.018004,0:0,12,121
chr11	8315094	chr11_8315094_C_T	C	T	.	PASS	AF=0.166667;DP=202;NS=12;AN=24;MAF=0.166667;AC=4;AC_Het=4;AC_Hom=0;AC_Hemi=0;HWE=1	GT:AD:DP:GP:PL	0/1:5,3:8:7e-06,0.999993,0:55,0,91	0/0:12,0:12:0.999899,0.000101,0:0,36,271	0/0:21,0:21:1,0,0:0,63,340	0/0:16,0:16:0.999994,6e-06,0:0,48,312	0/0:8,0:8:0.998388,0.001612,0:0,24,230	0/0:6,0:6:0.993584,0.006416,0:0,18,174	0/0:4,0:4:0.974822,0.025178,0:0,12,139	./.:0,0:0:0.686829,0.283845,0.029326:0,0,0	0/1:11,2:13:0.000673,0.999327,0:36,0,228	0/0:45,5:50:0.922628,0.077372,0:0,7,323	0/0:18,0:18:0.999998,2e-06,0:0,54,334	0/1:20,22:42:0,1,0:267,0,263	0/1:2,2:4:3.1e-05,0.999968,1e-06:49,0,50
chr11	8315095	chr11_8315095_G_A	G	A	.	PASS	AF=0.375;DP=199;NS=12;AN=24;MAF=0.375;AC=9;AC_Het=7;AC_Hom=2;AC_Hemi=0;HWE=0.592947	GT:AD:DP:GP:PL	0/1:6,1:7:0.408501,0.591499,0:1,0,111	0/0:12,0:12:0.99972,0.00028,0:0,36,272	1/1:0,19:19:0,7e-06,0.999993:319,57,0	0/1:7,9:16:0,1,0:183,0,172	0/1:3,5:8:0,1,0:122,0,87	0/1:6,1:7:0.034041,0.965959,0:14,0,153	0/0:4,0:4:0.93308,0.06692,0:0,12,139	./.:0,0:0:0.403749,0.463327,0.132924:0,0,0	0/1:7,6:13:0,1,0:118,0,160	0/1:24,26:50:0,1,0:300,0,297	0/1:10,8:18:0,1,0:142,0,225	0/0:42,0:42:1,0,0:0,126,384	0/0:3,0:3:0.874553,0.125447,0:0,9,90
chr11	8321210	chr11_8321210_A_G	A	G	.	PASS	AF=0.269231;DP=233;NS=13;AN=26;MAF=0.269231;AC=7;AC_Het=5;AC_Hom=2;AC_Hemi=0;HWE=1	GT:AD:DP:GP:PL	1/1:0,18:18:0,1.8e-05,0.999982:335,54,0	0/0:1,0:1:0.708029,0.291961,1e-05:0,3,41	0/0:15,0:15:0.999975,2.5e-05,0:0,45,340	0/1:8,2:10:0.001234,0.998766,0:30,0,209	0/1:16,2:18:0.00803,0.99197,0:22,0,290	0/0:5,0:5:0.974876,0.025124,0:0,15,169	0/1:3,4:7:0,1,0:90,0,74	0/1:0,1:1:0.002714,0.706111,0.291175:28,3,0	0/0:13,0:13:0.999899,0.000101,0:0,39,282	0/0:31,0:31:1,0,0:0,93,396	0/0:10,0:10:0.999195,0.000805,0:0,30,256	0/0:100,0:100:1,0,0:0,301,453	0/1:3,1:4:0.006095,0.993905,0:23,0,95
chr11	8321233	chr11_8321233_C_T	C	T	.	PASS	AF=0.375;DP=227;NS=12;AN=24;MAF=0.375;AC=9;AC_Het=9;AC_Hom=0;AC_Hemi=0;HWE=0.0922062	GT:AD:DP:GP:PL	0/0:12,0:12:0.999686,0.000314,0:0,36,273	0/1:0,1:1:0.001191,0.608084,0.390725:29,3,0	0/1:12,7:19:0,1,0:108,0,255	0/1:5,6:11:0,1,0:148,0,119	0/0:14,0:14:0.999922,7.8e-05,0:0,42,306	0/1:3,4:7:0,1,0:98,0,85	0/1:3,2:5:3e-06,0.999997,0:54,0,83	./.:0,0:0:0.370651,0.47632,0.153029:0,0,0	0/1:13,5:18:0,1,0:114,0,233	0/1:28,4:32:0.000135,0.999865,0:38,0,321	0/1:12,2:14:0.002061,0.997939,0:26,0,257	0/0:90,0:90:1,0,0:0,271,426	0/1:1,2:3:1e-06,0.999188,0.000812:61,0,26
chr11	8331750	chr11_8331750_C_T	C	T	.	PASS	AF=0.153846;DP=181;NS=13;AN=26;MAF=0.153846;AC=4;AC_Het=2;AC_Hom=2;AC_Hemi=0;HWE=0.234783	GT:AD:DP:GP:PL	1/1:0,8:8:0,0.039282,0.960718:178,24,0	0/0:7,0:7:0.997024,0.002976,0:0,21,196	0/0:7,0:7:0.997024,0.002976,0:0,21,208	0/0:7,0:7:0.997024,0.002976,0:0,21,217	0/0:2,0:2:0.912803,0.087197,0:0,6,75	0/1:2,1:3:0.004159,0.995841,0:28,0,67	0/1:5,3:8:0,1,0:87,0,146	0/0:2,0:2:0.912803,0.087197,0:0,6,69	0/0:8,0:8:0.99851,0.00149,0:0,24,223	0/0:20,0:20:1,0,0:0,60,337	0/0:4,0:4:0.976676,0.023324,0:0,12,130	0/0:99,0:99:1,0,0:0,298,452	0/0:6,0:6:0.994065,0.005935,0:0,18,194
chr11	8332241	chr11_8332241_T_C	T	C	.	PASS	AF=0.181818;DP=100;NS=11;AN=22;MAF=0.181818;AC=4;AC_Het=4;AC_Hom=0;AC_Hemi=0;HWE=1	GT:AD:DP:GP:PL	0/0:1,0:1:0.785176,0.214818,6e-06:0,3,40	0/1:2,1:3:0.00116,0.99884,0:32,0,65	0/0:1,0:1:0.785177,0.214818,5e-06:0,3,41	./.:0,0:0:0.616506,0.337346,0.046148:0,0,0	./.:0,0:0:0.616506,0.337346,0.046148:0,0,0	0/0:3,0:3:0.935982,0.064018,0:0,9,112	0/0:1,0:1:0.785172,0.214817,1.2e-05:0,3,37	0/0:4,0:4:0.966933,0.033067,0:0,12,146	0/1:5,1:6:0.084856,0.915144,0:13,0,147	0/0:13,1:14:0.922423,0.077577,0:0,8,271	0/1:4,1:5:0.009181,0.990819,0:23,0,117	0/0:51,5:56:0.997872,0.002128,0:0,24,330	0/1:2,4:6:0,1,0:107,0,60
chr11	8332243	chr11_8332243_C_T	C	T	.	PASS	AF=0.333333;DP=102;NS=12;AN=24;MAF=0.333333;AC=8;AC_Het=6;AC_Hom=2;AC_Hemi=0;HWE=1	GT:AD:DP:GP:PL	./.:0,0:0:0.387198,0.470109,0.142693:0,0,0	0/0:4,0:4:0.929471,0.070529,0:0,12,116	0/1:0,1:1:8.1e-05,0.6222,0.377719:41,3,0	0/0:4,0:4:0.929471,0.070529,0:0,12,123	0/0:1,0:1:0.622226,0.377728,4.6e-05:0,3,37	0/1:2,2:4:1e-06,0.999996,3e-06:58,0,50	0/0:3,0:3:0.868235,0.131765,0:0,9,96	0/0:3,0:3:0.868235,0.131765,0:0,9,93	0/1:9,4:13:0,1,0:99,0,207	0/1:22,3:25:0.000614,0.999386,0:31,0,312	0/1:8,2:10:0.000115,0.999885,0:39,0,192	0/1:12,15:27:0,1,0:258,0,181	1/1:0,5:5:0,0.093341,0.906659:139,15,0
chr11	8333236	chr11_8333236_A_G	A	G	.	PASS	AF=0.5;DP=247;NS=13;AN=26;MAF=0.5;AC=13;AC_Het=1;AC_Hom=12;AC_Hemi=0;HWE=0.00309751	GT:AD:DP:GP:PL	1/1:0,17:17:0,1.6e-05,0.999984:321,51,0	1/1:0,5:5:0,0.061904,0.938096:160,15,0	0/0:11,0:11:0.999076,0.000924,0:0,33,279	0/0:18,1:19:0.990976,0.009024,0:0,23,331	0/0:11,0:11:0.999076,0.000924,0:0,33,274	1/1:0,5:5:0,0.061904,0.938096:166,15,0	0/1:2,4:6:0,0.999994,6e-06:124,0,49	1/1:0,3:3:0,0.208835,0.791165:95,9,0	0/0:26,0:26:1,0,0:0,78,367	0/0:42,1:43:1,0,0:0,94,366	0/0:12,0:12:0.999538,0.000462,0:0,36,253	1/1:0,83:83:0,0,1:451,250,0	1/1:0,6:6:0,0.03194,0.96806:190,18,0
chr11	8343166	chr11_8343166_A_G	A	G	.	PASS	AF=0.269231;DP=234;NS=13;AN=26;MAF=0.269231;AC=7;AC_Het=7;AC_Hom=0;AC_Hemi=0;HWE=0.49913	GT:AD:DP:GP:PL	0/1:17,8:25:0,1,0:152,0,282	0/0:6,0:6:0.988454,0.011546,0:0,18,196	0/1:13,6:19:0,1,0:108,0,222	0/0:16,0:16:0.999989,1.1e-05,0:0,48,336	0/1:11,1:12:0.464556,0.535444,0:2,0,230	0/1:3,2:5:7.5e-05,0.999925,0:43,0,87	0/0:2,0:2:0.842527,0.157473,0:0,6,75	0/0:7,0:7:0.994193,0.005807,0:0,21,205	0/0:11,1:12:0.578836,0.421164,0:0,0,243	0/1:30,4:34:0.003959,0.996041,0:25,0,330	0/1:15,2:17:0.01975,0.98025,0:18,0,287	0/0:72,0:72:1,0,0:0,217,414	0/1:6,1:7:0.033014,0.966986,0:16,0,154
chr11	8343172	chr11_8343172_A_G	A	G	.	PASS	AF=0.307692;DP=248;NS=13;AN=26;MAF=0.307692;AC=8;AC_Het=8;AC_Hom=0;AC_Hemi=0;HWE=0.244302	GT:AD:DP:GP:PL	0/0:29,0:29:1,0,0:0,87,397	0/0:6,0:6:0.986193,0.013807,0:0,18,190	0/0:20,0:20:0.999999,1e-06,0:0,60,371	0/1:8,10:18:0,1,0:225,0,188	0/1:5,8:13:0,1,0:193,0,117	0/0:5,0:5:0.972763,0.027237,0:0,15,166	0/1:1,1:2:0.000561,0.99899,0.000449:33,0,27	0/1:5,2:7:7e-06,0.999993,0:52,0,135	0/1:7,8:15:0,1,0:182,0,178	0/1:14,22:36:0,1,0:301,0,254	0/1:10,8:18:0,1,0:182,0,217	0/1:26,45:71:0,1,0:337,0,292	0/0:8,0:8:0.996512,0.003488,0:0,24,236
chr11	8343250	chr11_8343250_G_A	G	A	.	PASS	AF=0.153846;DP=208;NS=13;AN=26;MAF=0.153846;AC=4;AC_Het=4;AC_Hom=0;AC_Hemi=0;HWE=1	GT:AD:DP:GP:PL	0/0:4,0:4:0.977093,0.022907,0:0,12,109	0/1:4,1:5:0.026252,0.973748,0:20,0,101	0/1:2,15:17:0,0.999174,0.000826:257,0,21	0/1:6,4:10:0,1,0:97,0,137	0/0:11,1:12:0.955655,0.044345,0:0,9,242	0/0:5,0:5:0.988414,0.011586,0:0,15,147	0/0:2,0:2:0.914262,0.085738,0:0,6,63	0/1:4,1:5:0.032821,0.967179,0:19,0,103	0/0:22,0:22:1,0,0:0,66,352	0/0:50,0:50:1,0,0:0,151,410	0/0:20,0:20:1,0,0:0,60,351	0/0:42,1:43:1,0,0:0,95,338	0/0:13,0:13:0.999954,4.6e-05,0:0,39,297
chr11	8347647	chr11_8347647_A_G	A	G	.	PASS	AF=0.458333;DP=244;NS=12;AN=24;MAF=0.458333;AC=11;AC_Het=7;AC_Hom=4;AC_Hemi=0;HWE=1	GT:AD:DP:GP:PL	./.:0,0:0:0.307655,0.494023,0.198322:0,0,0	0/1:6,5:11:0,1,0:132,0,149	1/1:0,23:23:0,0,1:387,69,0	0/1:10,13:23:0,1,0:259,0,179	0/1:5,10:15:0,1,0:214,0,112	0/0:5,0:5:0.952219,0.047781,0:0,15,143	1/1:0,2:2:0,0.38376,0.61624:72,6,0	0/1:2,1:3:0.000498,0.999494,8e-06:31,0,47	0/1:6,3:9:0,1,0:78,0,133	0/1:12,16:28:0,1,0:281,0,194	0/1:4,11:15:0,1,0:216,0,77	0/0:102,0:102:1,0,0:0,307,444	0/0:6,0:6:0.975525,0.024475,0:0,18,179
chr11	8348781	chr11_8348781_T_C	T	C	.	PASS	AF=0.423077;DP=240;NS=13;AN=26;MAF=0.423077;AC=11;AC_Het=7;AC_Hom=4;AC_Hemi=0;HWE=1	GT:AD:DP:GP:PL	0/0:23,0:23:1,0,0:0,69,358	0/0:4,0:4:0.919769,0.080231,0:0,12,128	1/1:0,4:4:0,0.151905,0.848095:131,12,0	0/1:5,7:12:0,1,0:163,0,108	0/1:7,2:9:1.2e-05,0.999988,0:48,0,180	1/1:0,2:2:0,0.417407,0.582593:72,6,0	0/0:3,0:3:0.851455,0.148545,0:0,9,97	0/1:3,2:5:1e-06,0.999999,0:61,0,85	0/1:3,6:9:0,1,0:164,0,61	0/1:26,26:52:0,1,0:317,0,314	0/1:9,13:22:0,1,0:269,0,198	0/0:90,0:90:1,0,0:0,271,449	0/1:1,4:5:0,0.972851,0.027149:124,0,11
chr11	8348878	chr11_8348878_A_C	A	C	.	PASS	AF=0.423077;DP=241;NS=13;AN=26;MAF=0.423077;AC=11;AC_Het=5;AC_Hom=6;AC_Hemi=0;HWE=0.573563	GT:AD:DP:GP:PL	1/1:0,17:17:0,1.8e-05,0.999982:316,51,0	1/1:0,6:6:0,0.036475,0.963525:195,18,0	1/1:0,21:21:0,1e-06,0.999999:374,63,0	0/1:5,5:10:0,1,0:141,0,113	0/1:3,13:16:0,1,0:223,0,63	0/0:2,0:2:0.707851,0.292149,0:0,6,71	0/1:1,1:2:0.000608,0.998566,0.000826:30,0,27	0/1:0,1:1:6.6e-05,0.547766,0.452168:40,3,0	0/0:19,0:19:0.999997,3e-06,0:0,57,353	0/0:53,0:53:1,0,0:0,160,423	0/0:15,0:15:0.99995,5e-05,0:0,45,300	0/1:49,25:74:0,1,0:283,0,363	0/0:5,0:5:0.950941,0.049059,0:0,15,164
chr11	8354054	chr11_8354054_G_C	G	C	.	PASS	AF=0.269231;DP=251;NS=13;AN=26;MAF=0.269231;AC=7;AC_Het=5;AC_Hom=2;AC_Hemi=0;HWE=1	GT:AD:DP:GP:PL	0/0:27,0:27:1,0,0:0,81,373	0/0:4,0:4:0.957504,0.042496,0:0,12,135	0/0:15,0:15:0.999978,2.2e-05,0:0,45,329	0/1:5,15:20:0,1,0:260,0,105	0/1:8,3:11:0,1,0:84,0,206	0/0:6,0:6:0.989026,0.010974,0:0,18,200	0/0:5,0:5:0.978291,0.021709,0:0,15,154	0/0:2,0:2:0.849234,0.150766,0:0,6,80	0/1:11,4:15:0,1,0:93,0,222	0/1:12,14:26:0,1,0:231,0,219	0/1:12,6:18:0,1,0:128,0,215	0/0:99,0:99:1,0,0:0,298,456	1/1:0,3:3:0,0.413169,0.586831:95,9,0
chr11	8355455	chr11_8355455_C_A	C	A	.	PASS	AF=0.333333;DP=114;NS=12;AN=24;MAF=0.333333;AC=8;AC_Het=8;AC_Hom=0;AC_Hemi=0;HWE=0.216045	GT:AD:DP:GP:PL	0/0:9,0:9:0.997863,0.002137,0:0,27,168	0/1:2,1:3:0.000579,0.999421,0:32,0,68	0/1:10,2:12:0.000102,0.999898,0:40,0,218	0/1:5,1:6:0.018109,0.981891,0:17,0,102	0/1:5,1:6:0.31249,0.68751,0:3,0,124	0/0:1,0:1:0.645863,0.354099,3.9e-05:0,3,37	0/0:1,0:1:0.645878,0.354107,1.5e-05:0,3,41	./.:0,0:0:0.417168,0.457435,0.125397:0,0,0	0/1:12,2:14:0.000398,0.999602,0:34,0,234	0/1:22,3:25:0.000541,0.999459,0:32,0,293	0/1:14,4:18:0,1,0:82,0,189	0/1:11,5:16:0,1,0:93,0,184	0/0:3,0:3:0.87946,0.12054,0:0,9,100
chr11	8364832	chr11_8364832_G_A	G	A	.	PASS	AF=0.208333;DP=245;NS=12;AN=24;MAF=0.208333;AC=5;AC_Het=5;AC_Hom=0;AC_Hemi=0;HWE=1	GT:AD:DP:GP:PL	./.:0,0:0:0.63044,0.327125,0.042435:0,0,0	0/0:7,0:7:0.995963,0.004037,0:0,21,203	0/1:9,11:20:0,1,0:238,0,196	0/1:15,7:22:0,1,0:156,0,289	0/1:9,3:12:0,1,0:73,0,224	0/0:2,0:2:0.885176,0.114824,0:0,6,70	0/0:5,0:5:0.984044,0.015956,0:0,15,157	0/1:2,2:4:1e-06,0.999999,0:63,0,63	0/1:9,1:10:0.198923,0.801077,0:9,0,215	0/0:33,0:33:1,0,0:0,99,397	0/0:21,0:21:1,0,0:0,63,359	0/0:103,0:103:1,0,0:0,310,449	0/0:6,0:6:0.991958,0.008042,0:0,18,186
chr11	8365324	chr11_8365324_T_C	T	C	.	PASS	AF=0.461538;DP=263;NS=13;AN=26;MAF=0.461538;AC=12;AC_Het=6;AC_Hom=6;AC_Hemi=0;HWE=1	GT:AD:DP:GP:PL	0/1:2,1:3:0.000437,0.999449,0.000114:31,0,36	0/0:6,0:6:0.972217,0.027783,0:0,18,166	1/1:1,17:18:0,0.020591,0.979409:323,20,0	0/1:11,8:19:0,1,0:197,0,239	0/1:4,3:7:0,1,0:81,0,112	0/1:5,3:8:0,1,0:77,0,132	0/1:3,3:6:0,1,0:91,0,92	0/1:0,1:1:0.000719,0.521949,0.477333:29,3,0	0/0:20,0:20:0.999998,2e-06,0:0,60,369	0/0:42,0:42:1,0,0:0,126,409	0/0:18,0:18:0.999993,7e-06,0:0,54,359	1/1:0,110:110:0,0,1:465,331,0	1/1:0,5:5:0,0.063968,0.936032:152,15,0
chr11	8369569	chr11_8369569_C_T	C	T	.	PASS	AF=0.230769;DP=271;NS=13;AN=26;MAF=0.230769;AC=6;AC_Het=6;AC_Hom=0;AC_Hemi=0;HWE=1	GT:AD:DP:GP:PL	0/1:5,1:6:0.021007,0.978993,0:19,0,129	0/0:6,0:6:0.990792,0.009208,0:0,18,185	0/1:13,5:18:0,1,0:117,0,277	0/0:11,0:11:0.99971,0.00029,0:0,33,259	0/0:12,0:12:0.999855,0.000145,0:0,36,300	0/1:7,1:8:0.033049,0.966951,0:17,0,176	0/1:2,1:3:0.004234,0.995766,0:26,0,65	0/1:1,1:2:0.000534,0.999419,4.7e-05:35,0,35	0/0:19,0:19:0.999999,1e-06,0:0,57,336	0/0:48,0:48:1,0,0:0,144,424	0/0:17,0:17:0.999995,5e-06,0:0,51,337	0/1:58,57:115:0,1,0:362,0,359	0/0:6,0:6:0.990792,0.009208,0:0,18,188
chr11	8370553	chr11_8370553_G_A	G	A	.	PASS	AF=0.230769;DP=198;NS=13;AN=26;MAF=0.230769;AC=6;AC_Het=4;AC_Hom=2;AC_Hemi=0;HWE=0.522981	GT:AD:DP:GP:PL	0/0:1,0:1:0.762261,0.237724,1.5e-05:0,3,37	0/0:6,0:6:0.990349,0.009651,0:0,18,181	0/0:15,0:15:0.999981,1.9e-05,0:0,45,313	0/0:13,0:13:0.999924,7.6e-05,0:0,39,280	0/0:6,0:6:0.990349,0.009651,0:0,18,182	1/1:0,4:4:0,0.286119,0.713881:139,12,0	0/0:2,0:2:0.865103,0.134897,0:0,6,70	0/0:4,0:4:0.96248,0.03752,0:0,12,132	0/1:4,5:9:0,1,0:138,0,102	0/1:16,13:29:0,1,0:231,0,278	0/1:6,5:11:0,1,0:115,0,150	0/1:46,48:94:0,1,0:349,0,347	0/0:4,0:4:0.96248,0.03752,0:0,12,127
chr11	8371656	chr11_8371656_T_C	T	C	.	PASS	AF=0.25;DP=222;NS=12;AN=24;MAF=0.25;AC=6;AC_Het=4;AC_Hom=2;AC_Hemi=0;HWE=1	GT:AD:DP:GP:PL	1/1:0,3:3:0,0.435943,0.564057:77,9,0	0/1:1,1:2:0.023976,0.975961,6.3e-05:18,0,34	0/1:10,5:15:0,1,0:114,0,237	0/0:17,1:18:0.975899,0.024101,0:0,14,307	0/0:7,0:7:0.994972,0.005028,0:0,21,217	0/1:4,1:5:0.235589,0.764411,0:7,0,127	0/1:0,2:2:0,0.607189,0.39281:71,6,0	./.:0,0:0:0.570924,0.369343,0.059734:0,0,0	0/0:14,0:14:0.999961,3.9e-05,0:0,42,331	0/0:64,1:65:1,0,0:0,174,451	0/0:19,0:19:0.999999,1e-06,0:0,57,331	0/0:70,0:70:1,0,0:0,211,433	0/0:2,0:2:0.860787,0.139213,0:0,6,72
chr11	8371667	chr11_8371667_G_A	G	A	.	PASS	AF=0.346154;DP=232;NS=13;AN=26;MAF=0.346154;AC=9;AC_Het=7;AC_Hom=2;AC_Hemi=0;HWE=1	GT:AD:DP:GP:PL	1/1:0,3:3:0,0.297216,0.702784:77,9,0	0/0:2,0:2:0.771869,0.228131,0:0,6,65	0/1:4,11:15:0,1,0:251,0,82	0/1:8,11:19:0,1,0:232,0,192	0/1:2,4:6:0,0.999999,1e-06:104,0,57	0/1:2,2:4:6e-06,0.999992,2e-06:52,0,51	0/0:2,0:2:0.771869,0.228131,0:0,6,67	0/0:1,0:1:0.628472,0.3715,2.8e-05:0,3,39	0/1:9,8:17:0,1,0:186,0,214	0/1:38,30:68:0,1,0:334,0,368	0/1:12,9:21:0,1,0:198,0,218	0/0:71,0:71:1,0,0:0,214,436	0/0:3,0:3:0.87125,0.12875,0:0,9,107
chr11	8371675	chr11_8371675_A_G	A	G	.	PASS	AF=0.461538;DP=231;NS=13;AN=26;MAF=0.461538;AC=12;AC_Het=4;AC_Hom=8;AC_Hemi=0;HWE=0.260843	GT:AD:DP:GP:PL	1/1:0,3:3:0,0.221335,0.778665:77,9,0	0/0:2,0:2:0.694572,0.305428,0:0,6,72	1/1:0,16:16:0,3.5e-05,0.999965:317,48,0	0/1:8,10:18:0,1,0:218,0,190	0/1:2,3:5:0,0.999999,1e-06:85,0,59	0/1:4,1:5:0.001443,0.998557,0:26,0,105	0/1:1,1:2:0.000718,0.998841,0.000441:29,0,30	0/0:2,0:2:0.694572,0.305428,0:0,6,63	0/0:20,0:20:0.999998,2e-06,0:0,60,355	0/0:68,0:68:1,0,0:0,205,451	0/0:18,0:18:0.999993,7e-06,0:0,54,336	1/1:1,68:69:0,0,1:431,189,0	1/1:0,3:3:0,0.221335,0.778665:110,9,0
chr11	8372047	chr11_8372047_T_C	T	C	.	PASS	AF=0.461538;DP=260;NS=13;AN=26;MAF=0.461538;AC=12;AC_Het=4;AC_Hom=8;AC_Hemi=0;HWE=0.260843	GT:AD:DP:GP:PL	0/0:1,0:1:0.530086,0.469831,8.3e-05:0,3,37	1/1:0,4:4:0,0.123595,0.876405:134,12,0	0/0:26,0:26:1,0,0:0,78,408	0/0:13,0:13:0.999784,0.000216,0:0,39,310	0/0:15,0:15:0.999946,5.4e-05,0:0,45,316	1/1:0,4:4:0,0.123595,0.876405:141,12,0	0/1:1,2:3:0,0.999293,0.000707:66,0,28	0/0:6,0:6:0.97305,0.02695,0:0,18,198	0/1:10,16:26:0,1,0:288,0,212	0/1:28,32:60:0,1,0:352,0,345	0/1:21,18:39:0,1,0:285,0,306	1/1:0,57:57:0,0,1:432,172,0	1/1:0,6:6:0,0.034055,0.965945:198,18,0
chr11	8372942	chr11_8372942_G_A	G	A	.	PASS	AF=0.115385;DP=222;NS=13;AN=26;MAF=0.115385;AC=3;AC_Het=3;AC_Hom=0;AC_Hemi=0;HWE=1	GT:AD:DP:GP:PL	0/0:3,0:3:0.968014,0.031986,0:0,9,75	0/0:7,0:7:0.997939,0.002061,0:0,21,212	0/1:7,3:10:0,1,0:77,0,171	0/0:13,0:13:0.999968,3.2e-05,0:0,39,306	0/0:10,0:10:0.999742,0.000258,0:0,30,266	0/1:7,1:8:0.234255,0.765745,0:11,0,187	0/1:0,1:1:0.002109,0.881394,0.116498:35,3,0	0/0:1,0:1:0.883254,0.116741,5e-06:0,3,35	0/0:18,0:18:0.999999,1e-06,0:0,54,347	0/0:44,0:44:1,0,0:0,132,417	0/0:23,0:23:1,0,0:0,69,375	0/0:75,2:77:1,0,0:0,159,396	0/0:6,0:6:0.995887,0.004113,0:0,18,190
chr11	8375361	chr11_8375361_G_C	G	C	.	PASS	AF=0.5;DP=282;NS=11;AN=22;MAF=0.5;AC=11;AC_Het=3;AC_Hom=8;AC_Hemi=0;HWE=0.221583	GT:AD:DP:GP:PL	./.:0,0:0:0.270557,0.499188,0.230255:0,0,0	0/1:3,3:6:0,1,0:98,0,97	1/1:0,12:12:0,0.000529,0.999471:276,36,0	0/1:7,5:12:0,1,0:139,0,183	0/1:13,5:18:0,1,0:129,0,264	0/0:6,0:6:0.971981,0.028019,0:0,18,183	1/1:0,4:4:0,0.119326,0.880674:147,12,0	1/1:0,2:2:0,0.351485,0.648515:64,6,0	0/0:23,0:23:1,0,0:0,69,388	0/0:41,0:41:1,0,0:0,123,416	0/0:28,0:28:1,0,0:0,84,397	1/1:0,57:57:0,0,1:356,172,0	./.:0,0:0:0.270557,0.499188,0.230255:0,0,0
chr11	8377901	chr11_8377901_T_C	T	C	.	PASS	AF=0.125;DP=247;NS=12;AN=24;MAF=0.125;AC=3;AC_Het=3;AC_Hom=0;AC_Hemi=0;HWE=1	GT:AD:DP:GP:PL	0/0:17,2:19:0.999263,0.000737,0:0,27,297	0/0:3,0:3:0.956334,0.043666,0:0,9,110	0/0:15,0:15:0.999989,1.1e-05,0:0,45,266	0/0:2,0:2:0.91632,0.08368,0:0,6,76	0/0:7,0:7:0.997154,0.002846,0:0,21,204	0/1:0,1:1:0.000733,0.844941,0.154326:38,3,0	./.:0,0:0:0.714975,0.261174,0.023851:0,0,0	0/0:1,0:1:0.845555,0.154436,9e-06:0,3,35	0/0:18,0:18:0.999999,1e-06,0:0,54,350	0/0:67,0:67:1,0,0:0,202,433	0/0:27,0:27:1,0,0:0,81,394	0/1:36,48:84:0,1,0:349,0,319	0/1:0,2:2:0,0.732441,0.267559:80,6,0
chr11	8377920	chr11_8377920_T_A	T	A	.	PASS	AF=0.208333;DP=228;NS=12;AN=24;MAF=0.208333;AC=5;AC_Het=5;AC_Hom=0;AC_Hemi=0;HWE=1	GT:AD:DP:GP:PL	0/0:22,0:22:1,0,0:0,66,315	0/1:3,1:4:0.012756,0.987244,0:22,0,99	0/0:14,0:14:0.99997,3e-05,0:0,42,267	0/1:1,1:2:0.003221,0.99674,3.9e-05:28,0,35	0/0:6,0:6:0.992361,0.007639,0:0,18,191	0/1:1,1:2:0.004051,0.995851,9.8e-05:27,0,31	./.:0,0:0:0.643752,0.31718,0.039069:0,0,0	0/0:1,0:1:0.802338,0.197656,6e-06:0,3,39	0/1:16,2:18:0.431566,0.568434,0:4,0,299	0/0:56,1:57:1,0,0:0,136,419	0/0:22,0:22:1,0,0:0,66,379	0/0:73,5:78:1,0,0:0,89,356	0/1:1,1:2:0.01011,0.989841,4.9e-05:23,0,34
chr11	8381142	chr11_8381142_G_T	G	T	.	PASS	AF=0.5;DP=293;NS=11;AN=22;MAF=0.5;AC=11;AC_Het=5;AC_Hom=6;AC_Hemi=0;HWE=1	GT:AD:DP:GP:PL	./.:0,0:0:0.27041,0.499199,0.23039:0,0,0	1/1:0,4:4:0,0.119267,0.880733:118,12,0	./.:0,0:0:0.27041,0.499199,0.23039:0,0,0	0/0:8,0:8:0.992841,0.007159,0:0,24,170	0/0:6,0:6:0.971965,0.028035,0:0,18,132	0/1:1,1:2:0.000172,0.999643,0.000185:35,0,34	1/1:0,8:8:0,0.008392,0.991608:233,24,0	1/1:0,2:2:0,0.351356,0.648643:69,6,0	0/1:8,19:27:0,1,0:293,0,153	0/1:29,29:58:0,1,0:331,0,325	0/1:18,6:24:0,1,0:128,0,286	0/1:61,40:101:0,1,0:321,0,370	0/0:9,0:9:0.996408,0.003592,0:0,27,240
chr11	8381512	chr11_8381512_C_T	C	T	.	PASS	AF=0.384615;DP=273;NS=13;AN=26;MAF=0.384615;AC=10;AC_Het=6;AC_Hom=4;AC_Hemi=0;HWE=1	GT:AD:DP:GP:PL	0/1:2,1:3:0.001278,0.998712,1e-05:28,0,45	0/0:4,0:4:0.927679,0.072321,0:0,12,139	0/1:8,8:16:0,1,0:198,0,167	0/0:11,0:11:0.999391,0.000609,0:0,33,282	0/0:18,0:18:0.999995,5e-06,0:0,54,349	1/1:0,5:5:0,0.091079,0.908921:167,15,0	0/0:7,0:7:0.990349,0.009651,0:0,21,215	0/1:2,2:4:1e-06,0.999999,0:58,0,60	0/1:5,6:11:0,1,0:158,0,137	0/1:29,28:57:0,1,0:334,0,334	0/1:8,12:20:0,1,0:242,0,182	0/0:107,0:107:1,0,0:0,322,457	1/1:0,10:10:0,0.003122,0.996878:263,30,0
chr11	8382574	chr11_8382574_C_T	C	T	.	PASS	AF=0.333333;DP=237;NS=12;AN=24;MAF=0.333333;AC=8;AC_Het=6;AC_Hom=2;AC_Hemi=0;HWE=1	GT:AD:DP:GP:PL	0/1:3,1:4:0.006304,0.993696,0:21,0,72	0/0:1,0:1:0.612907,0.387068,2.4e-05:0,3,40	0/0:13,0:13:0.999846,0.000154,0:0,39,295	0/1:1,5:6:0,0.995986,0.004014:156,0,19	0/1:1,6:7:0,0.761316,0.238684:177,0,0	0/0:5,0:5:0.96203,0.03797,0:0,15,157	./.:0,0:0:0.375671,0.474498,0.149831:0,0,0	0/0:1,0:1:0.612449,0.386779,0.000772:0,3,25	0/1:18,12:30:0,1,0:246,0,313	0/1:40,23:63:0,1,0:300,0,368	0/1:15,14:29:0,1,0:269,0,280	1/1:2,74:76:0,0,1:418,170,0	0/0:2,0:2:0.760016,0.239984,0:0,6,80
chr11	8383668	chr11_8383668_A_C	A	C	.	PASS	AF=0.346154;DP=269;NS=13;AN=26;MAF=0.346154;AC=9;AC_Het=7;AC_Hom=2;AC_Hemi=0;HWE=1	GT:AD:DP:GP:PL	0/1:1,10:11:0,0.946298,0.053702:186,0,7	0/1:4,4:8:0,1,0:93,0,123	0/0:21,0:21:1,0,0:0,63,370	0/1:3,2:5:0.000456,0.999544,0:33,0,96	0/0:15,0:15:0.999969,3.1e-05,0:0,45,330	0/0:2,0:2:0.79737,0.20263,0:0,6,81	1/1:0,2:2:0,0.495903,0.504097:72,6,0	0/1:2,3:5:0,1,0:82,0,60	0/0:20,1:21:0.998465,0.001535,0:0,28,337	0/0:40,2:42:1,0,0:0,65,363	0/1:12,3:15:5e-06,0.999995,0:53,0,257	0/1:72,41:113:0,1,0:305,0,365	0/1:6,2:8:1.3e-05,0.999987,0:49,0,162
chr11	8383685	chr11_8383685_C_G	C	G	.	PASS	AF=0.115385;DP=240;NS=13;AN=26;MAF=0.115385;AC=3;AC_Het=3;AC_Hom=0;AC_Hemi=0;HWE=1	GT:AD:DP:GP:PL	0/0:5,1:6:0.611624,0.388376,0:3,0,121	0/0:9,0:9:0.999382,0.000618,0:0,27,241	0/1:9,12:21:0,1,0:247,0,173	0/1:2,1:3:0.003172,0.996828,0:30,0,53	0/0:13,0:13:0.999961,3.9e-05,0:0,39,308	0/0:2,0:2:0.926683,0.073317,0:0,6,75	0/0:2,0:2:0.926683,0.073317,0:0,6,75	0/0:4,0:4:0.980605,0.019395,0:0,12,132	0/0:19,0:19:0.999999,1e-06,0:0,57,347	0/0:37,2:39:0.999996,4e-06,0:0,49,364	0/1:12,2:14:0.00469,0.99531,0:28,0,250	0/0:96,6:102:1,0,0:0,148,384	0/0:6,0:6:0.99508,0.00492,0:0,18,191
chr11	8383837	chr11_8383837_C_T	C	T	.	PASS	AF=0.346154;DP=246;NS=13;AN=26;MAF=0.346154;AC=9;AC_Het=5;AC_Hom=4;AC_Hemi=0;HWE=0.578215	GT:AD:DP:GP:PL	1/1:0,22:22:0,1e-06,0.999999:337,66,0	0/1:2,3:5:0,0.999873,0.000127:72,0,34	0/0:21,1:22:0.999911,8.9e-05,0:0,41,352	0/1:4,1:5:0.122501,0.877499,0:8,0,109	0/0:8,0:8:0.995577,0.004423,0:0,24,232	0/0:1,0:1:0.637461,0.362523,1.6e-05:0,3,41	0/1:0,1:1:0.000354,0.637241,0.362404:35,3,0	1/1:0,4:4:0,0.180187,0.819813:109,12,0	0/1:14,2:16:0.001816,0.998184,0:27,0,258	0/0:42,4:46:0.998929,0.001071,0:0,30,337	0/0:26,0:26:1,0,0:0,78,373	0/0:82,0:82:1,0,0:0,247,421	0/1:3,5:8:0,1,0:122,0,76
chr11	8383844	chr11_8383844_G_A	G	A	.	PASS	AF=0.230769;DP=239;NS=13;AN=26;MAF=0.230769;AC=6;AC_Het=4;AC_Hom=2;AC_Hemi=0;HWE=0.522981	GT:AD:DP:GP:PL	0/1:19,3:22:0.030405,0.969595,0:17,0,273	0/0:5,0:5:0.980425,0.019575,0:0,15,125	0/1:11,8:19:0,1,0:185,0,241	1/1:0,5:5:0,0.163623,0.836377:141,15,0	0/0:7,0:7:0.995033,0.004967,0:0,21,215	0/0:1,0:1:0.757879,0.242111,1e-05:0,3,39	0/0:1,0:1:0.757868,0.242108,2.4e-05:0,3,35	0/1:3,1:4:0.019481,0.980519,0:19,0,76	0/0:16,0:16:0.99999,1e-05,0:0,48,326	0/0:45,0:45:1,0,0:0,135,389	0/0:28,0:28:1,0,0:0,84,382	0/0:78,0:78:1,0,0:0,235,413	0/1:6,2:8:0.000317,0.999683,0:37,0,151
chr11	8383865	chr11_8383865_T_C	T	C	.	PASS	AF=0.153846;DP=237;NS=13;AN=26;MAF=0.153846;AC=4;AC_Het=4;AC_Hom=0;AC_Hemi=0;HWE=1	GT:AD:DP:GP:PL	0/1:21,3:24:0.046815,0.953185,0:17,0,290	0/0:6,0:6:0.993835,0.006165,0:0,18,148	0/0:18,0:18:0.999998,2e-06,0:0,54,352	0/0:6,0:6:0.993835,0.006165,0:0,18,161	0/0:6,0:6:0.993835,0.006165,0:0,18,195	0/0:1,0:1:0.834358,0.165631,1e-05:0,3,35	0/1:0,1:1:0.001327,0.833257,0.165416:35,3,0	0/0:4,0:4:0.975787,0.024213,0:0,12,115	0/1:16,2:18:0.020423,0.979577,0:21,0,271	0/0:44,4:48:0.998708,0.001292,0:0,25,338	0/0:25,0:25:1,0,0:0,75,374	0/0:72,0:72:1,0,0:0,217,406	0/1:5,3:8:6e-06,0.999994,0:56,0,148
chr11	8384097	chr11_8384097_C_T	C	T	.	PASS	AF=0.230769;DP=241;NS=13;AN=26;MAF=0.230769;AC=6;AC_Het=6;AC_Hom=0;AC_Hemi=0;HWE=1	GT:AD:DP:GP:PL	0/0:39,0:39:1,0,0:0,117,359	0/1:7,1:8:0.481169,0.518831,0:3,0,152	0/0:25,0:25:1,0,0:0,75,381	0/0:11,1:12:0.598822,0.401178,0:1,0,200	0/1:8,1:9:0.085569,0.914431,0:13,0,204	0/0:8,0:8:0.997868,0.002132,0:0,24,216	0/1:1,2:3:0,0.999913,8.7e-05:66,0,32	0/1:10,3:13:1e-06,0.999999,0:64,0,218	0/0:7,0:7:0.995745,0.004255,0:0,21,213	0/0:28,0:28:1,0,0:0,84,392	0/1:15,2:17:0.257349,0.742651,0:7,0,278	0/0:52,1:53:1,0,0:0,122,392	0/1:16,3:19:4.8e-05,0.999952,0:46,0,255
chr11	8384106	chr11_8384106_G_A	G	A	.	PASS	AF=0.115385;DP=268;NS=13;AN=26;MAF=0.115385;AC=3;AC_Het=3;AC_Hom=0;AC_Hemi=0;HWE=1	GT:AD:DP:GP:PL	0/0:41,0:41:1,0,0:0,123,359	0/0:9,0:9:0.999547,0.000453,0:0,27,209	0/0:27,0:27:1,0,0:0,81,384	0/0:13,0:13:0.999972,2.8e-05,0:0,39,271	0/1:9,1:10:0.306156,0.693844,0:10,0,214	0/0:8,0:8:0.999095,0.000905,0:0,24,215	0/1:1,2:3:2e-06,0.999961,3.7e-05:63,0,32	0/0:13,0:13:0.999972,2.8e-05,0:0,39,297	0/0:10,0:10:0.999774,0.000226,0:0,30,265	0/0:33,0:33:1,0,0:0,99,410	0/0:16,1:17:0.99299,0.00701,0:0,15,307	0/0:60,1:61:1,0,0:0,146,382	0/1:19,4:23:0.000228,0.999772,0:43,0,234
chr11	8384344	chr11_8384344_A_G	A	G	.	PASS	AF=0.5;DP=254;NS=13;AN=26;MAF=0.5;AC=13;AC_Het=7;AC_Hom=6;AC_Hemi=0;HWE=1	GT:AD:DP:GP:PL	1/1:1,14:15:0,0.010543,0.989457:279,23,0	0/1:4,2:6:2.4e-05,0.999976,0:43,0,98	0/1:3,21:24:0,0.998114,0.001886:324,0,24	0/1:12,11:23:0,1,0:207,0,232	0/1:11,3:14:1e-06,0.999999,0:57,0,252	0/1:5,1:6:0.02605,0.97395,0:13,0,160	1/1:0,2:2:0,0.345184,0.654816:64,6,0	1/1:0,6:6:0,0.031895,0.968105:146,18,0	0/0:15,1:16:0.932038,0.067962,0:0,14,304	0/0:28,1:29:0.999965,3.5e-05,0:0,47,376	0/0:23,1:24:0.999886,0.000114,0:0,42,352	0/1:48,24:72:0,1,0:253,0,349	0/1:12,4:16:0,1,0:69,0,249
chr11	8384351	chr11_8384351_G_A	G	A	.	PASS	AF=0.115385;DP=252;NS=13;AN=26;MAF=0.115385;AC=3;AC_Het=3;AC_Hom=0;AC_Hemi=0;HWE=1	GT:AD:DP:GP:PL	0/0:18,0:18:0.999999,1e-06,0:0,54,324	0/0:7,0:7:0.997889,0.002111,0:0,21,168	0/0:22,0:22:1,0,0:0,66,383	0/0:22,0:22:1,0,0:0,66,370	0/0:14,0:14:0.999983,1.7e-05,0:0,42,321	0/0:6,0:6:0.995787,0.004213,0:0,18,187	0/1:0,1:1:0.001631,0.879305,0.119064:36,3,0	0/1:5,1:6:0.023082,0.976918,0:22,0,117	0/0:15,0:15:0.999992,8e-06,0:0,45,325	0/0:31,0:31:1,0,0:0,93,403	0/0:23,0:23:1,0,0:0,69,377	0/1:47,24:71:0,1,0:253,0,357	0/0:15,0:15:0.999992,8e-06,0:0,45,296
chr11	8384394	chr11_8384394_C_T	C	T	.	PASS	AF=0.153846;DP=269;NS=13;AN=26;MAF=0.153846;AC=4;AC_Het=4;AC_Hom=0;AC_Hemi=0;HWE=1	GT:AD:DP:GP:PL	0/1:16,6:22:0,1,0:87,0,258	0/0:7,0:7:0.997131,0.002869,0:0,21,183	0/0:21,0:21:1,0,0:0,63,362	0/0:25,0:25:1,0,0:0,75,383	0/1:14,2:16:0.065653,0.934347,0:16,0,285	0/0:2,0:2:0.915683,0.084317,0:0,6,61	0/1:1,1:2:0.003422,0.996486,9.2e-05:29,0,30	0/0:5,0:5:0.988621,0.011379,0:0,15,133	0/0:15,1:16:0.986039,0.013961,0:0,14,291	0/0:36,0:36:1,0,0:0,108,391	0/0:22,1:23:0.999956,4.4e-05,0:0,39,354	0/1:47,24:71:0,1,0:272,0,348	0/0:20,1:21:0.99997,3e-05,0:0,41,290
chr11	8390464	chr11_8390464_T_C	T	C	.	PASS	AF=0.416667;DP=231;NS=12;AN=24;MAF=0.416667;AC=10;AC_Het=4;AC_Hom=6;AC_Hemi=0;HWE=0.289272	GT:AD:DP:GP:PL	1/1:0,19:19:0,5e-06,0.999995:323,57,0	0/0:4,0:4:0.914689,0.085311,0:0,12,143	0/1:11,11:22:0,1,0:247,0,235	1/1:0,19:19:0,5e-06,0.999995:358,57,0	1/1:0,11:11:0,0.001307,0.998693:231,33,0	0/0:7,0:7:0.988476,0.011524,0:0,21,217	0/0:3,0:3:0.842788,0.157212,0:0,9,110	./.:0,0:0:0.327965,0.489435,0.182601:0,0,0	0/1:6,15:21:0,1,0:280,0,122	0/1:23,19:42:0,1,0:295,0,316	0/1:13,6:19:0,1,0:147,0,270	0/0:55,0:55:1,0,0:0,166,430	0/0:9,0:9:0.997094,0.002906,0:0,27,247
chr11	8390577	chr11_8390577_C_T	C	T	.	PASS	AF=0.423077;DP=262;NS=13;AN=26;MAF=0.423077;AC=11;AC_Het=7;AC_Hom=4;AC_Hemi=0;HWE=1	GT:AD:DP:GP:PL	0/0:10,0:10:0.998578,0.001422,0:0,30,256	0/0:6,0:6:0.977728,0.022272,0:0,18,190	0/0:20,0:20:0.999999,1e-06,0:0,60,360	0/1:8,6:14:0,1,0:146,0,188	1/1:0,5:5:0,0.078963,0.921037:165,15,0	0/0:6,0:6:0.977728,0.022272,0:0,18,182	0/1:1,2:3:0,0.999419,0.000581:71,0,28	1/1:0,9:9:0,0.00533,0.99467:253,27,0	0/1:16,6:22:0,1,0:130,0,289	0/1:36,17:53:0,1,0:253,0,352	0/1:13,9:22:0,1,0:191,0,259	0/1:26,62:88:0,1,0:349,0,265	0/1:2,2:4:3e-06,0.999996,0:53,0,69
chr11	8401371	chr11_8401371_C_A	C	A	.	PASS	AF=0.423077;DP=268;NS=13;AN=26;MAF=0.423077;AC=11;AC_Het=5;AC_Hom=6;AC_Hemi=0;HWE=0.573563	GT:AD:DP:GP:PL	0/0:20,0:20:0.999999,1e-06,0:0,60,363	1/1:0,3:3:0,0.248256,0.751744:114,9,0	0/0:11,0:11:0.999261,0.000739,0:0,33,265	0/1:5,5:10:0,1,0:139,0,138	0/1:9,9:18:0,1,0:189,0,216	0/0:11,0:11:0.999261,0.000739,0:0,33,282	0/0:6,0:6:0.976892,0.023108,0:0,18,193	0/0:1,0:1:0.569138,0.430836,2.6e-05:0,3,41	0/1:7,9:16:0,1,0:209,0,167	0/1:15,15:30:0,1,0:261,0,268	0/1:9,10:19:0,1,0:213,0,182	1/1:0,114:114:0,0,1:475,343,0	1/1:0,9:9:0,0.005133,0.994867:231,27,0
chr11	8403370	chr11_8403370_G_A	G	A	.	PASS	AF=0.153846;DP=273;NS=13;AN=26;MAF=0.153846;AC=4;AC_Het=2;AC_Hom=2;AC_Hemi=0;HWE=0.234783	GT:AD:DP:GP:PL	0/0:34,0:34:1,0,0:0,102,400	0/0:4,0:4:0.977154,0.022846,0:0,12,141	0/1:9,11:20:0,1,0:229,0,208	1/1:0,8:8:0,0.04009,0.95991:223,24,0	0/1:1,5:6:0,0.9985,0.0015:152,0,18	0/0:3,0:3:0.955328,0.044672,0:0,9,99	0/0:12,0:12:0.999909,9.1e-05,0:0,36,289	0/0:3,0:3:0.955328,0.044672,0:0,9,107	0/0:10,0:10:0.999635,0.000365,0:0,30,260	0/0:29,0:29:1,0,0:0,87,392	0/0:15,0:15:0.999989,1.1e-05,0:0,45,323	0/0:124,0:124:1,0,0:0,373,464	0/0:4,0:4:0.977154,0.022846,0:0,12,122
chr11	8403705	chr11_8403705_C_T	C	T	.	PASS	AF=0.384615;DP=285;NS=13;AN=26;MAF=0.384615;AC=10;AC_Het=2;AC_Hom=8;AC_Hemi=0;HWE=0.0196258	GT:AD:DP:GP:PL	0/0:27,0:27:1,0,0:0,81,345	1/1:0,2:2:8e-06,0.498313,0.501679:54,6,0	0/0:11,0:11:0.999509,0.000491,0:0,33,236	0/0:5,0:5:0.9695,0.0305,0:0,15,153	0/1:3,4:7:0,1,0:111,0,82	1/1:0,2:2:0,0.498317,0.501683:75,6,0	0/0:1,0:1:0.665152,0.334814,3.4e-05:0,3,37	1/1:0,3:3:0,0.331837,0.668163:95,9,0	0/0:23,0:23:1,0,0:0,69,375	0/0:68,0:68:1,0,0:0,205,432	0/0:28,0:28:1,0,0:0,84,393	0/1:53,31:84:0,1,0:295,0,340	1/1:0,3:3:0,0.331837,0.668163:101,9,0
chr11	8403801	chr11_8403801_C_A	C	A	.	PASS	AF=0.125;DP=218;NS=12;AN=24;MAF=0.125;AC=3;AC_Het=3;AC_Hom=0;AC_Hemi=0;HWE=1	GT:AD:DP:GP:PL	./.:0,0:0:0.761255,0.222488,0.016256:0,0,0	0/0:5,0:5:0.99095,0.00905,0:0,15,140	0/0:12,0:12:0.999929,7.1e-05,0:0,36,287	0/0:8,0:8:0.99886,0.00114,0:0,24,215	0/1:5,3:8:0,1,0:76,0,145	0/1:2,1:3:0.003434,0.996566,0:30,0,61	0/1:2,4:6:0,1,0:95,0,58	0/0:3,0:3:0.964755,0.035245,0:0,9,102	0/0:15,0:15:0.999991,9e-06,0:0,45,323	0/0:34,0:34:1,0,0:0,102,406	0/0:22,0:22:1,0,0:0,66,360	0/0:92,0:92:1,0,0:0,277,443	0/0:4,0:4:0.982062,0.017938,0:0,12,120
chr11	8404277	chr11_8404277_T_G	T	G	.	PASS	AF=0.384615;DP=264;NS=13;AN=26;MAF=0.384615;AC=10;AC_Het=8;AC_Hom=2;AC_Hemi=0;HWE=0.56581	GT:AD:DP:GP:PL	0/1:0,1:1:9.9e-05,0.617086,0.382814:40,3,0	0/1:1,1:2:0.001018,0.998883,9.8e-05:29,0,35	0/1:12,5:17:0,1,0:125,0,255	0/1:13,4:17:0,1,0:69,0,271	0/0:6,0:6:0.980984,0.019016,0:0,18,190	0/1:1,2:3:0,0.999607,0.000393:65,0,29	0/1:5,2:7:1e-06,0.999999,0:61,0,131	0/1:2,1:3:0.000811,0.999189,0:30,0,60	0/0:30,0:30:1,0,0:0,90,390	0/0:62,0:62:1,0,0:0,187,419	0/0:30,0:30:1,0,0:0,90,395	0/1:70,14:84:0,1,0:125,0,320	1/1:0,2:2:0,0.446284,0.553716:65,6,0
chr11	8404357	chr11_8404357_G_A	G	A	.	PASS	AF=0.375;DP=216;NS=12;AN=24;MAF=0.375;AC=9;AC_Het=3;AC_Hom=6;AC_Hemi=0;HWE=0.205277	GT:AD:DP:GP:PL	0/0:1,0:1:0.535816,0.463983,0.000201:0,3,33	0/0:1,0:1:0.535816,0.463983,0.000201:0,3,33	0/0:11,0:11:0.999155,0.000845,0:0,33,283	1/1:0,9:9:0,0.00449,0.99551:244,27,0	1/1:0,7:7:0,0.017723,0.982277:212,21,0	0/0:1,0:1:0.535869,0.46403,0.000101:0,3,36	0/0:2,0:2:0.697854,0.302146,0:0,6,65	0/0:1,0:1:0.535896,0.464053,5.1e-05:0,3,39	0/1:5,17:22:0,1,0:282,0,81	0/1:20,34:54:0,1,0:369,0,283	0/1:19,14:33:0,1,0:267,0,309	1/1:0,74:74:0,0,1:434,223,0	./.:0,0:0:0.287212,0.497419,0.215369:0,0,0
chr11	8404385	chr11_8404385_C_G	C	G	.	PASS	AF=0.291667;DP=258;NS=12;AN=24;MAF=0.291667;AC=7;AC_Het=7;AC_Hom=0;AC_Hemi=0;HWE=0.487414	GT:AD:DP:GP:PL	0/0:1,0:1:0.696414,0.303559,2.6e-05:0,3,37	0/1:4,2:6:1e-06,0.999999,0:60,0,122	0/1:7,8:15:0,1,0:193,0,159	0/1:8,4:12:0,1,0:104,0,214	0/1:11,1:12:0.319551,0.680449,0:4,0,249	0/1:1,4:5:0,0.999123,0.000877:115,0,24	0/1:2,1:3:0.002893,0.997107,0:26,0,61	0/0:1,0:1:0.696404,0.303554,4.2e-05:0,3,35	0/0:23,0:23:1,0,0:0,69,386	0/0:60,0:60:1,0,0:0,181,447	0/0:30,0:30:1,0,0:0,90,415	0/1:73,12:85:2e-05,0.99998,0:48,0,304	./.:0,0:0:0.485016,0.42283,0.092154:0,0,0
chr11	8407424	chr11_8407424_A_T	A	T	.	PASS	AF=0.269231;DP=258;NS=13;AN=26;MAF=0.269231;AC=7;AC_Het=7;AC_Hom=0;AC_Hemi=0;HWE=0.49913	GT:AD:DP:GP:PL	0/0:10,0:10:0.999228,0.000772,0:0,30,257	0/1:6,8:14:0,1,0:188,0,151	0/0:21,0:21:1,0,0:0,63,366	0/1:6,9:15:0,1,0:201,0,138	0/1:6,12:18:0,1,0:245,0,135	0/0:13,0:13:0.999903,9.7e-05,0:0,39,304	0/0:3,0:3:0.909954,0.090046,0:0,9,109	0/0:1,0:1:0.716391,0.283573,3.5e-05:0,3,35	0/1:9,13:22:0,1,0:184,0,191	0/1:22,19:41:0,1,0:270,0,297	0/1:7,11:18:0,1,0:233,0,165	0/0:78,0:78:1,0,0:0,235,428	0/1:1,1:2:0.001595,0.998156,0.00025:29,0,29
chr11	8407844	chr11_8407844_G_A	G	A	.	PASS	AF=0.192308;DP=191;NS=13;AN=26;MAF=0.192308;AC=5;AC_Het=1;AC_Hom=4;AC_Hemi=0;HWE=0.026087	GT:AD:DP:GP:PL	0/1:3,1:4:0.027169,0.972831,0:19,0,82	0/0:6,0:6:0.992948,0.007052,0:0,18,186	0/0:20,0:20:1,0,0:0,60,355	0/0:14,0:14:0.999972,2.8e-05,0:0,42,262	0/0:15,0:15:0.999986,1.4e-05,0:0,45,331	0/0:9,0:9:0.999113,0.000887,0:0,27,198	1/1:0,4:4:0,0.354836,0.645164:130,12,0	0/0:1,0:1:0.814809,0.185178,1.3e-05:0,3,35	0/0:14,0:14:0.999972,2.8e-05,0:0,42,218	0/0:43,0:43:1,0,0:0,129,412	0/0:17,0:17:0.999997,3e-06,0:0,51,325	1/1:0,37:37:0,0,1:409,111,0	0/0:7,0:7:0.996462,0.003538,0:0,21,180
chr11	8408114	chr11_8408114_T_C	T	C	.	PASS	AF=0.458333;DP=141;NS=12;AN=24;MAF=0.458333;AC=11;AC_Het=3;AC_Hom=8;AC_Hemi=0;HWE=0.103129	GT:AD:DP:GP:PL	0/1:0,1:1:5.2e-05,0.507866,0.492081:40,3,0	0/1:0,1:1:5.2e-05,0.507866,0.492081:40,3,0	0/1:2,2:4:0,0.999997,3e-06:68,0,52	0/0:5,0:5:0.942903,0.057097,0:0,15,156	1/1:0,4:4:0,0.114265,0.885735:123,12,0	0/0:9,0:9:0.99623,0.00377,0:0,27,238	1/1:0,5:5:0,0.060594,0.939406:141,15,0	./.:0,0:0:0.257957,0.499875,0.242167:0,0,0	0/0:14,0:14:0.999882,0.000118,0:0,42,306	0/0:30,0:30:1,0,0:0,90,401	0/0:11,0:11:0.999055,0.000945,0:0,33,285	1/1:0,52:52:0,0,1:423,157,0	1/1:0,5:5:0,0.060594,0.939406:163,15,0
chr11	8408128	chr11_8408128_C_T	C	T	.	PASS	AF=0.208333;DP=189;NS=12;AN=24;MAF=0.208333;AC=5;AC_Het=3;AC_Hom=2;AC_Hemi=0;HWE=0.403727	GT:AD:DP:GP:PL	0/1:0,1:1:0.000571,0.784365,0.215064:37,3,0	0/0:4,0:4:0.966864,0.033136,0:0,12,113	0/1:4,2:6:1e-06,0.999999,0:62,0,108	0/0:16,0:16:0.999992,8e-06,0:0,48,350	0/1:5,3:8:0,1,0:73,0,136	0/0:8,0:8:0.997863,0.002137,0:0,24,205	1/1:0,6:6:0,0.102308,0.897692:174,18,0	./.:0,0:0:0.615934,0.337761,0.046305:0,0,0	0/0:18,0:18:0.999998,2e-06,0:0,54,337	0/0:45,0:45:1,0,0:0,135,410	0/0:12,0:12:0.999866,0.000134,0:0,36,291	0/0:58,1:59:1,0,0:0,159,424	0/0:5,0:5:0.983153,0.016847,0:0,15,163
chr11	8408210	chr11_8408210_G_A	G	A	.	PASS	AF=0.166667;DP=238;NS=12;AN=24;MAF=0.166667;AC=4;AC_Het=2;AC_Hom=2;AC_Hemi=0;HWE=0.254658	GT:AD:DP:GP:PL	./.:0,0:0:0.683701,0.286322,0.029977:0,0,0	0/0:12,0:12:0.999898,0.000102,0:0,36,255	0/1:4,1:5:0.057139,0.942861,0:16,0,122	0/0:19,0:19:0.999999,1e-06,0:0,57,363	0/0:5,0:5:0.987083,0.012917,0:0,15,166	0/0:9,0:9:0.999183,0.000817,0:0,27,252	0/0:5,0:5:0.987083,0.012917,0:0,15,128	0/1:0,1:1:0.000314,0.826602,0.173085:41,3,0	0/0:22,0:22:1,0,0:0,66,367	0/0:58,0:58:1,0,0:0,175,437	0/0:27,0:27:1,0,0:0,81,387	1/1:4,66:70:0,0,1:365,86,0	0/0:5,0:5:0.987083,0.012917,0:0,15,155
chr11	8410660	chr11_8410660_T_A	T	A	.	PASS	AF=0.416667;DP=254;NS=12;AN=24;MAF=0.416667;AC=10;AC_Het=4;AC_Hom=6;AC_Hemi=0;HWE=0.289272	GT:AD:DP:GP:PL	1/1:0,15:15:0,8.7e-05,0.999913:322,45,0	1/1:0,3:3:0,0.263033,0.736967:112,9,0	1/1:0,14:14:0,0.000174,0.999826:328,42,0	0/1:6,9:15:0,1,0:184,0,155	0/1:10,7:17:0,1,0:164,0,215	0/1:2,1:3:0.000453,0.999547,0:32,0,73	0/0:3,0:3:0.850989,0.149011,0:0,9,105	./.:0,0:0:0.345845,0.484482,0.169673:0,0,0	0/0:11,0:11:0.999317,0.000683,0:0,33,247	0/0:30,1:31:1,0,0:0,67,388	0/0:18,0:18:0.999995,5e-06,0:0,54,338	0/0:116,0:116:1,0,0:0,349,473	0/1:2,5:7:0,0.999999,1e-06:121,0,55
chr11	8414575	chr11_8414575_C_T	C	T	.	PASS	AF=0.458333;DP=170;NS=12;AN=24;MAF=0.458333;AC=11;AC_Het=7;AC_Hom=4;AC_Hemi=0;HWE=1	GT:AD:DP:GP:PL	0/0:5,0:5:0.946786,0.053214,0:0,15,160	1/1:0,3:3:0,0.217517,0.782483:105,9,0	0/0:10,0:10:0.998247,0.001753,0:0,30,252	0/1:3,8:11:0,1,0:143,0,61	0/1:7,2:9:2.1e-05,0.999979,0:44,0,176	0/0:5,0:5:0.946786,0.053214,0:0,15,161	0/1:2,2:4:0,0.999999,1e-06:66,0,58	./.:0,0:0:0.277208,0.498595,0.224197:0,0,0	0/1:8,8:16:0,1,0:183,0,166	0/1:23,14:37:0,1,0:238,0,281	0/1:9,7:16:0,1,0:144,0,181	1/1:0,36:36:0,0,1:368,108,0	0/1:0,1:1:0.000185,0.526406,0.473409:35,3,0
chr11	8425826	chr11_8425826_A_T	A	T	.	PASS	AF=0.423077;DP=179;NS=13;AN=26;MAF=0.423077;AC=11;AC_Het=9;AC_Hom=2;AC_Hemi=0;HWE=0.275057	GT:AD:DP:GP:PL	0/0:2,0:2:0.686186,0.313813,1e-06:0,6,60	0/1:4,1:5:0.001387,0.998613,0:26,0,96	0/1:1,3:4:0,0.945683,0.054317:86,0,9	0/0:1,0:1:0.522226,0.477664,0.00011:0,3,36	0/1:5,5:10:0,1,0:145,0,125	0/0:2,0:2:0.686186,0.313814,0:0,6,73	1/1:0,3:3:0,0.214647,0.785353:115,9,0	0/1:2,1:3:0.00055,0.99945,0:30,0,63	0/1:13,6:19:0,1,0:138,0,256	0/1:22,15:37:0,1,0:264,0,303	0/1:18,8:26:0,1,0:173,0,299	0/1:42,24:66:0,1,0:237,0,320	0/1:0,1:1:0.000181,0.522185,0.477634:35,3,0
chr11	8438236	chr11_8438236_A_G	A	G	.	PASS	AF=0.208333;DP=231;NS=12;AN=24;MAF=0.208333;AC=5;AC_Het=3;AC_Hom=2;AC_Hemi=0;HWE=0.403727	GT:AD:DP:GP:PL	1/1:0,16:16:0,0.000104,0.999896:228,48,0	0/0:3,0:3:0.931878,0.068122,0:0,9,110	0/0:8,0:8:0.997721,0.002279,0:0,24,173	0/1:11,3:14:2e-06,0.999998,0:59,0,197	0/0:10,0:10:0.999429,0.000571,0:0,30,237	0/0:8,0:8:0.997721,0.002279,0:0,24,241	0/0:2,0:2:0.872444,0.127556,0:0,6,62	0/1:0,1:1:0.000265,0.773538,0.226198:40,3,0	0/0:17,0:17:0.999996,4e-06,0:0,51,351	0/0:54,2:56:1,0,0:0,118,410	0/0:18,1:19:0.996475,0.003525,0:0,22,267	0/1:62,14:76:2e-05,0.99998,0:49,0,190	./.:0,0:0:0.59868,0.350128,0.051192:0,0,0
chr11	8438291	chr11_8438291_G_T	G	T	.	PASS	AF=0.166667;DP=269;NS=12;AN=24;MAF=0.166667;AC=4;AC_Het=4;AC_Hom=0;AC_Hemi=0;HWE=1	GT:AD:DP:GP:PL	0/1:16,8:24:0,1,0:139,0,175	0/0:4,0:4:0.974344,0.025656,0:0,12,132	0/0:11,0:11:0.999794,0.000206,0:0,33,242	0/0:9,0:9:0.999178,0.000822,0:0,27,226	0/0:13,0:13:0.999949,5.1e-05,0:0,39,293	0/1:6,1:7:0.036825,0.963175,0:18,0,162	0/0:5,0:5:0.987005,0.012995,0:0,15,140	./.:0,0:0:0.682264,0.287457,0.030278:0,0,0	0/0:17,0:17:0.999997,3e-06,0:0,51,345	0/0:35,3:38:0.999734,0.000266,0:0,32,364	0/1:11,6:17:0,1,0:94,0,231	0/1:103,20:123:0.001016,0.998984,0:34,0,299	0/0:1,0:1:0.825991,0.174005,4e-06:0,3,40
chr11	8438847	chr11_8438847_T_C	T	C	.	PASS	AF=0.192308;DP=267;NS=13;AN=26;MAF=0.192308;AC=5;AC_Het=5;AC_Hom=0;AC_Hemi=0;HWE=1	GT:AD:DP:GP:PL	0/0:19,0:19:0.999999,1e-06,0:0,57,284	0/1:4,1:5:0.031844,0.968156,0:18,0,106	0/0:14,1:15:0.998026,0.001974,0:0,24,251	0/1:13,2:15:0.016765,0.983235,0:21,0,267	0/0:7,0:7:0.996209,0.003791,0:0,21,191	0/0:5,0:5:0.985006,0.014994,0:0,15,168	0/0:2,0:2:0.891442,0.108558,0:0,6,80	0/1:0,1:1:0.001043,0.803303,0.195654:35,3,0	0/1:9,4:13:0,1,0:72,0,230	0/0:35,2:37:0.999997,3e-06,0:0,53,390	0/1:12,2:14:0.212565,0.787435,0:9,0,267	0/0:130,0:130:1,0,0:0,391,483	0/0:4,0:4:0.970456,0.029544,0:0,12,139
chr11	8438987	chr11_8438987_T_C	T	C	.	PASS	AF=0.5;DP=200;NS=13;AN=26;MAF=0.5;AC=13;AC_Het=9;AC_Hom=4;AC_Hemi=0;HWE=0.30044	GT:AD:DP:GP:PL	1/1:0,17:17:0,1.6e-05,0.999984:284,51,0	0/1:2,1:3:0.000432,0.999568,1e-06:31,0,59	0/1:9,5:14:0,1,0:91,0,180	0/1:12,2:14:0.013053,0.986947,0:16,0,178	0/1:7,1:8:0.405115,0.594885,0:0,1,185	0/1:4,2:6:7e-06,0.999993,0:49,0,105	0/0:2,0:2:0.683599,0.316401,0:0,6,71	1/1:0,3:3:0,0.212633,0.787367:78,9,0	0/1:12,2:14:0.011252,0.988748,0:17,0,237	0/1:27,4:31:0.020189,0.979811,0:14,0,321	0/1:20,2:22:0.154912,0.845088,0:5,0,277	0/0:57,1:58:1,0,0:0,153,296	0/1:6,2:8:0.00029,0.99971,0:33,0,126
chr11	8438993	chr11_8438993_T_C	T	C	.	PASS	AF=0.384615;DP=190;NS=13;AN=26;MAF=0.384615;AC=10;AC_Het=8;AC_Hom=2;AC_Hemi=0;HWE=0.56581	GT:AD:DP:GP:PL	0/0:16,1:17:0.908519,0.091481,0:0,11,246	0/1:2,1:3:0.000606,0.999394,0:31,0,61	0/1:9,5:14:0,1,0:90,0,180	0/1:9,2:11:0.000318,0.999682,0:34,0,176	0/0:8,1:9:0.656024,0.343976,0:0,4,204	0/1:7,2:9:2e-05,0.99998,0:46,0,168	0/0:1,0:1:0.6026,0.397379,2.1e-05:0,3,41	1/1:0,3:3:0,0.274887,0.725113:83,9,0	0/1:12,2:14:0.009986,0.990014,0:19,0,241	0/1:26,4:30:0.010066,0.989934,0:19,0,324	0/1:20,2:22:0.20466,0.79534,0:5,0,276	0/0:49,1:50:1,0,0:0,129,206	0/1:5,2:7:0.000209,0.999791,0:36,0,118
chr11	8442270	chr11_8442270_A_G	A	G	.	PASS	AF=0.269231;DP=201;NS=13;AN=26;MAF=0.269231;AC=7;AC_Het=7;AC_Hom=0;AC_Hemi=0;HWE=0.49913	GT:AD:DP:GP:PL	0/1:4,23:27:0,0.999912,8.8e-05:303,0,33	0/0:3,0:3:0.919393,0.080607,0:0,9,102	0/1:10,2:12:0.00244,0.99756,0:28,0,169	0/1:8,2:10:0.000796,0.999204,0:33,0,158	0/0:7,0:7:0.99455,0.00545,0:0,21,165	0/1:11,1:12:0.368563,0.631437,0:4,0,247	0/0:2,0:2:0.850811,0.149189,0:0,6,75	0/0:3,0:3:0.919393,0.080607,0:0,9,110	0/0:9,0:9:0.998632,0.001368,0:0,27,246	0/1:38,4:42:0.254431,0.745569,0:6,0,341	0/1:16,2:18:0.020883,0.979117,0:18,0,290	0/1:43,10:53:0,1,0:68,0,144	0/0:3,0:3:0.919393,0.080607,0:0,9,102
chr11	8442389	chr11_8442389_G_A	G	A	.	PASS	AF=0.153846;DP=258;NS=13;AN=26;MAF=0.153846;AC=4;AC_Het=4;AC_Hom=0;AC_Hemi=0;HWE=1	GT:AD:DP:GP:PL	0/0:25,0:25:1,0,0:0,75,299	0/1:1,1:2:0.000864,0.99902,0.000116:35,0,29	0/1:6,12:18:0,1,0:197,0,107	0/0:12,0:12:0.99991,9e-05,0:0,36,231	0/1:8,1:9:0.149143,0.850857,0:12,0,194	0/1:4,1:5:0.006867,0.993133,0:26,0,106	0/0:4,0:4:0.977544,0.022456,0:0,12,142	0/0:1,0:1:0.844751,0.155246,2e-06:0,3,41	0/0:14,0:14:0.999978,2.2e-05,0:0,42,316	0/0:43,4:47:0.998925,0.001075,0:0,25,347	0/0:13,1:14:0.997036,0.002964,0:0,21,297	0/0:93,9:102:1,0,0:0,89,356	0/0:5,0:5:0.988645,0.011355,0:0,15,166
chr11	8452089	chr11_8452089_A_T	A	T	.	PASS	AF=0.333333;DP=278;NS=12;AN=24;MAF=0.333333;AC=8;AC_Het=6;AC_Hom=2;AC_Hemi=0;HWE=1	GT:AD:DP:GP:PL	./.:0,0:0:0.459576,0.436689,0.103735:0,0,0	0/0:6,0:6:0.985371,0.014629,0:0,18,163	0/0:22,0:22:1,0,0:0,66,362	0/1:7,6:13:0,1,0:149,0,153	0/1:6,4:10:0,1,0:101,0,149	0/0:5,0:5:0.971164,0.028836,0:0,15,163	0/1:1,4:5:0,0.997603,0.002397:120,0,20	0/0:5,0:5:0.971164,0.028836,0:0,15,144	0/1:9,9:18:0,1,0:208,0,195	0/1:34,21:55:0,1,0:282,0,356	0/1:13,8:21:0,1,0:178,0,233	0/0:104,1:105:1,0,0:0,296,438	1/1:0,3:3:0,0.344774,0.655226:98,9,0
chr11	8452101	chr11_8452101_A_T	A	T	.	PASS	AF=0.384615;DP=230;NS=13;AN=26;MAF=0.384615;AC=10;AC_Het=6;AC_Hom=4;AC_Hemi=0;HWE=1	GT:AD:DP:GP:PL	1/1:0,12:12:0,0.000717,0.999283:215,36,0	0/1:3,1:4:0.003703,0.996297,0:23,0,86	0/1:14,6:20:0,1,0:133,0,261	0/1:6,3:9:0,1,0:66,0,137	0/1:5,5:10:0,1,0:141,0,144	0/0:6,0:6:0.979183,0.020817,0:0,18,175	0/1:4,1:5:0.001864,0.998136,0:26,0,118	0/1:1,1:2:0.001168,0.998402,0.00043:28,0,29	0/0:17,2:19:0.568013,0.431987,0:0,3,294	0/0:49,3:52:1,0,0:0,83,391	0/0:20,2:22:0.728492,0.271508,0:0,6,277	0/0:59,7:66:0.921485,0.078515,0:0,12,273	1/1:0,3:3:0,0.268709,0.731291:108,9,0
chr11	8457554	chr11_8457554_A_G	A	G	.	PASS	AF=0.384615;DP=262;NS=13;AN=26;MAF=0.384615;AC=10;AC_Het=8;AC_Hom=2;AC_Hemi=0;HWE=0.56581	GT:AD:DP:GP:PL	1/1:0,28:28:0,0,1:320,84,0	0/1:5,2:7:2.1e-05,0.999979,0:46,0,123	0/1:17,2:19:0.012414,0.987586,0:18,0,255	0/0:11,0:11:0.999378,0.000622,0:0,33,256	0/1:6,1:7:0.007908,0.992092,0:20,0,144	0/1:7,1:8:0.059631,0.940369,0:11,0,171	0/1:4,1:5:0.00498,0.99502,0:22,0,113	0/0:1,0:1:0.610627,0.389353,2e-05:0,3,41	0/1:13,2:15:0.002588,0.997412,0:25,0,263	0/1:39,5:44:0.198387,0.801613,0:5,0,297	0/1:17,3:20:0.000177,0.999823,0:36,0,268	0/0:89,2:91:1,0,0:0,214,386	0/0:6,0:6:0.980464,0.019536,0:0,18,175
chr11	8464246	chr11_8464246_G_A	G	A	.	PASS	AF=0.5;DP=180;NS=11;AN=22;MAF=0.5;AC=11;AC_Het=7;AC_Hom=4;AC_Hemi=0;HWE=0.580853	GT:AD:DP:GP:PL	./.:0,0:0:0.259795,0.499812,0.240393:0,0,0	1/1:0,4:4:0,0.114999,0.885001:136,12,0	./.:0,0:0:0.259795,0.499812,0.240393:0,0,0	0/0:10,0:10:0.998125,0.001875,0:0,30,243	0/0:7,0:7:0.985193,0.014807,0:0,21,196	0/1:4,1:5:0.001319,0.998681,0:26,0,108	0/1:3,2:5:1e-06,0.999999,0:59,0,96	0/1:1,2:3:0,0.998785,0.001215:65,0,26	0/1:15,5:20:0,1,0:115,0,289	0/1:21,25:46:0,1,0:341,0,292	0/1:12,12:24:0,1,0:263,0,239	0/1:12,40:52:0,1,0:339,0,95	1/1:0,4:4:0,0.114999,0.885001:137,12,0
chr11	8464273	chr11_8464273_A_G	A	G	.	PASS	AF=0.192308;DP=232;NS=13;AN=26;MAF=0.192308;AC=5;AC_Het=3;AC_Hom=2;AC_Hemi=0;HWE=0.373913	GT:AD:DP:GP:PL	0/1:0,1:1:0.09089,0.725817,0.183293:15,3,0	0/0:4,0:4:0.969401,0.030599,0:0,12,116	1/1:0,7:7:0,0.058265,0.941735:161,21,0	0/0:7,0:7:0.99607,0.00393,0:0,21,159	0/1:4,1:5:0.007911,0.992089,0:24,0,118	0/0:6,0:6:0.992171,0.007829,0:0,18,141	0/0:2,0:2:0.887892,0.112108,0:0,6,76	0/0:3,0:3:0.940618,0.059382,0:0,9,103	0/0:24,0:24:1,0,0:0,72,373	0/0:68,0:68:1,0,0:0,205,434	0/0:31,0:31:1,0,0:0,93,396	0/1:50,15:65:0,1,0:92,0,330	0/0:8,0:8:0.998031,0.001969,0:0,24,228
chr11	8464481	chr11_8464481_C_T	C	T	.	PASS	AF=0.458333;DP=200;NS=12;AN=24;MAF=0.458333;AC=11;AC_Het=7;AC_Hom=4;AC_Hemi=0;HWE=1	GT:AD:DP:GP:PL	./.:0,0:0:0.294587,0.496343,0.20907:0,0,0	0/0:6,0:6:0.97435,0.02565,0:0,18,186	0/1:1,2:3:0,0.998936,0.001064:64,0,26	0/0:8,0:8:0.993462,0.006538,0:0,24,175	0/0:3,0:3:0.826034,0.173966,0:0,9,110	0/1:4,2:6:3e-06,0.999997,0:53,0,106	0/1:1,1:2:0.004709,0.995158,0.000133:21,0,35	1/1:0,3:3:0,0.228841,0.771159:109,9,0	0/1:15,12:27:0,1,0:251,0,292	0/1:24,30:54:0,1,0:351,0,321	0/1:11,12:23:0,1,0:246,0,242	1/1:0,58:58:0,0,1:427,175,0	0/1:4,3:7:0,1,0:84,0,115
chr11	8464683	chr11_8464683_T_A	T	A	.	PASS	AF=0.269231;DP=207;NS=13;AN=26;MAF=0.269231;AC=7;AC_Het=7;AC_Hom=0;AC_Hemi=0;HWE=0.49913	GT:AD:DP:GP:PL	0/1:4,3:7:5.1e-05,0.999949,0:44,0,98	0/0:8,0:8:0.996884,0.003116,0:0,24,208	0/1:1,1:2:0.001577,0.99817,0.000253:29,0,29	0/1:5,1:6:0.112093,0.887907,0:10,0,144	0/0:9,0:9:0.998439,0.001561,0:0,27,237	0/0:1,0:1:0.7142,0.285791,9e-06:0,3,41	0/0:2,0:2:0.833281,0.166719,0:0,6,64	0/0:3,0:3:0.90906,0.09094,0:0,9,99	0/1:11,12:23:0,1,0:233,0,234	0/1:21,31:52:0,1,0:343,0,272	0/1:14,14:28:0,1,0:261,0,265	0/0:57,3:60:1,0,0:0,112,395	0/1:4,1:5:0.003982,0.996018,0:25,0,111
chr11	8465398	chr11_8465398_G_A	G	A	.	PASS	AF=0.346154;DP=237;NS=13;AN=26;MAF=0.346154;AC=9;AC_Het=9;AC_Hom=0;AC_Hemi=0;HWE=0.209153	GT:AD:DP:GP:PL	0/1:15,2:17:0.031704,0.968296,0:15,0,224	0/1:5,3:8:0,1,0:75,0,130	0/0:5,0:5:0.969925,0.030075,0:0,15,114	0/0:9,0:9:0.998066,0.001934,0:0,27,239	0/1:6,1:7:0.389083,0.610917,0:2,0,122	0/1:5,3:8:0,1,0:76,0,119	0/1:2,4:6:0,0.999985,1.5e-05:114,0,42	0/1:1,1:2:0.0008,0.995276,0.003924:31,0,18	0/1:9,8:17:0,1,0:183,0,202	0/1:31,21:52:0,1,0:301,0,319	0/1:14,7:21:0,1,0:159,0,261	0/0:77,1:78:1,0,0:0,213,427	0/0:7,0:7:0.992308,0.007692,0:0,21,178
chr11	8465539	chr11_8465539_T_C	T	C	.	PASS	AF=0.192308;DP=187;NS=13;AN=26;MAF=0.192308;AC=5;AC_Het=5;AC_Hom=0;AC_Hemi=0;HWE=1	GT:AD:DP:GP:PL	0/0:2,0:2:0.883725,0.116275,0:0,6,67	0/0:5,0:5:0.98382,0.01618,0:0,15,164	0/1:0,1:1:0.000301,0.791431,0.208268:40,3,0	0/1:8,3:11:5e-06,0.999995,0:55,0,203	0/1:3,2:5:4e-06,0.999996,0:56,0,95	0/1:6,1:7:0.088182,0.911818,0:13,0,165	0/0:4,0:4:0.968155,0.031845,0:0,12,140	0/0:2,0:2:0.883725,0.116275,0:0,6,70	0/0:14,0:14:0.999968,3.2e-05,0:0,42,285	0/0:43,0:43:1,0,0:0,129,417	0/0:20,0:20:0.999999,1e-06,0:0,60,354	0/1:47,21:68:0,1,0:159,0,354	0/0:5,0:5:0.98382,0.01618,0:0,15,161
chr11	8467078	chr11_8467078_G_A	G	A	.	PASS	AF=0.363636;DP=169;NS=11;AN=22;MAF=0.363636;AC=8;AC_Het=4;AC_Hom=4;AC_Hemi=0;HWE=0.537668	GT:AD:DP:GP:PL	./.:0,0:0:0.393788,0.467474,0.138737:0,0,0	0/0:6,0:6:0.98179,0.01821,0:0,18,182	./.:0,0:0:0.393788,0.467474,0.138737:0,0,0	1/1:0,5:5:0,0.095262,0.904738:154,15,0	0/1:1,3:4:0,0.997016,0.002984:87,0,20	0/0:10,0:10:0.998842,0.001158,0:0,30,229	0/0:4,0:4:0.930932,0.069068,0:0,12,129	0/0:4,0:4:0.930932,0.069068,0:0,12,136	0/1:4,9:13:0,1,0:205,0,83	0/1:14,29:43:0,1,0:338,0,225	0/1:9,7:16:0,1,0:164,0,209	1/1:0,61:61:0,0,1:409,184,0	0/0:3,0:3:0.870787,0.129213,0:0,9,103
chr11	8467152	chr11_8467152_G_A	G	A	.	PASS	AF=0.416667;DP=197;NS=12;AN=24;MAF=0.416667;AC=10;AC_Het=6;AC_Hom=4;AC_Hemi=0;HWE=1	GT:AD:DP:GP:PL	./.:0,0:0:0.334165,0.48781,0.178025:0,0,0	0/0:19,0:19:0.999997,3e-06,0:0,57,353	0/1:1,1:2:0.000865,0.998674,0.000461:29,0,29	0/0:4,0:4:0.916394,0.083606,0:0,12,117	0/0:5,0:5:0.956374,0.043626,0:0,15,162	1/1:0,10:10:0,0.002669,0.997331:236,30,0	1/1:0,6:6:0,0.041054,0.958946:153,18,0	0/1:1,5:6:0,0.955683,0.044317:146,0,9	0/1:11,5:16:0,1,0:108,0,149	0/1:21,23:44:0,1,0:298,0,306	0/1:6,7:13:0,1,0:158,0,151	0/0:68,0:68:1,0,0:0,205,439	0/1:3,1:4:0.001095,0.998905,0:28,0,102
chr11	8467693	chr11_8467693_T_C	T	C	.	PASS	AF=0.454545;DP=230;NS=11;AN=22;MAF=0.454545;AC=10;AC_Het=4;AC_Hom=6;AC_Hemi=0;HWE=0.542748	GT:AD:DP:GP:PL	./.:0,0:0:0.3177,0.491898,0.190402:0,0,0	1/1:0,3:3:0,0.244099,0.755901:104,9,0	1/1:0,3:3:0,0.244099,0.755901:101,9,0	0/1:3,2:5:2.4e-05,0.999976,0:44,0,92	0/0:5,0:5:0.95385,0.04615,0:0,15,161	0/1:0,1:1:0.002297,0.562352,0.435351:25,3,0	1/1:0,2:2:2e-06,0.392412,0.607586:58,6,0	./.:0,0:0:0.3177,0.491898,0.190402:0,0,0	0/0:27,0:27:1,0,0:0,81,405	0/0:61,0:61:1,0,0:0,184,440	0/0:26,1:27:0.999963,3.7e-05,0:0,46,368	0/1:76,14:90:0.001331,0.998669,0:27,0,308	0/1:1,5:6:0,0.997529,0.002471:147,0,22
chr11	8468317	chr11_8468317_G_A	G	A	.	PASS	AF=0.153846;DP=165;NS=13;AN=26;MAF=0.153846;AC=4;AC_Het=2;AC_Hom=2;AC_Hemi=0;HWE=0.234783	GT:AD:DP:GP:PL	0/1:2,1:3:0.010074,0.989926,0:24,0,59	0/0:8,0:8:0.998464,0.001536,0:0,24,213	0/0:2,0:2:0.910377,0.089623,0:0,6,62	0/0:10,0:10:0.999616,0.000384,0:0,30,236	0/0:3,0:3:0.953087,0.046913,0:0,9,107	0/1:4,3:7:0,1,0:78,0,98	0/0:3,0:3:0.953087,0.046913,0:0,9,102	0/0:2,0:2:0.910377,0.089623,0:0,6,79	0/0:13,0:13:0.999952,4.8e-05,0:0,39,284	0/0:41,0:41:1,0,0:0,123,410	0/0:17,0:17:0.999997,3e-06,0:0,51,346	1/1:0,51:51:0,0,1:388,154,0	0/0:5,0:5:0.987844,0.012156,0:0,15,158
chr11	8469070	chr11_8469070_C_T	C	T	.	PASS	AF=0.153846;DP=117;NS=13;AN=26;MAF=0.153846;AC=4;AC_Het=2;AC_Hom=2;AC_Hemi=0;HWE=0.234783	GT:AD:DP:GP:PL	0/0:4,0:4:0.973838,0.026162,0:0,12,97	0/1:0,2:2:1.3e-05,0.699358,0.300629:57,6,0	0/0:2,0:2:0.902965,0.097035,0:0,6,56	0/0:6,0:6:0.993329,0.006671,0:0,18,172	0/0:2,0:2:0.902965,0.097035,0:0,6,54	0/0:3,0:3:0.949009,0.050991,0:0,9,104	0/0:3,0:3:0.949009,0.050991,0:0,9,92	0/0:4,0:4:0.973838,0.026162,0:0,12,134	0/0:12,0:12:0.999895,0.000105,0:0,36,277	0/0:25,0:25:1,0,0:0,75,370	0/0:18,0:18:0.999998,2e-06,0:0,54,333	1/1:0,28:28:0,0,1:371,84,0	0/1:7,1:8:0.056191,0.943809,0:16,0,163
chr11	8469493	chr11_8469493_C_T	C	T	.	PASS	AF=0.153846;DP=231;NS=13;AN=26;MAF=0.153846;AC=4;AC_Het=4;AC_Hom=0;AC_Hemi=0;HWE=1	GT:AD:DP:GP:PL	0/1:5,2:7:0.000555,0.999445,0:37,0,80	0/0:3,0:3:0.956661,0.043339,0:0,9,112	0/0:2,0:2:0.916922,0.083078,0:0,6,64	0/1:15,2:17:0.025569,0.974431,0:20,0,276	0/1:8,1:9:0.123746,0.876254,0:13,0,192	0/0:9,0:9:0.999293,0.000707,0:0,27,238	0/0:12,0:12:0.999912,8.8e-05,0:0,36,258	0/0:5,0:5:0.988802,0.011198,0:0,15,154	0/0:8,0:8:0.998586,0.001414,0:0,24,245	0/0:38,0:38:1,0,0:0,114,405	0/0:14,0:14:0.999978,2.2e-05,0:0,42,255	0/0:94,0:94:1,0,0:0,283,432	0/1:8,3:11:0.001245,0.998755,0:33,0,184
chr11	8469771	chr11_8469771_A_C	A	C	.	PASS	AF=0.166667;DP=219;NS=12;AN=24;MAF=0.166667;AC=4;AC_Het=2;AC_Hom=2;AC_Hemi=0;HWE=0.254658	GT:AD:DP:GP:PL	1/1:0,7:7:0,0.075469,0.924531:160,21,0	0/0:2,0:2:0.912659,0.087341,0:0,6,69	0/0:13,0:13:0.999953,4.7e-05,0:0,39,275	0/0:10,0:10:0.999626,0.000374,0:0,30,264	0/0:5,0:5:0.988179,0.011821,0:0,15,150	0/0:6,0:6:0.994055,0.005945,0:0,18,192	0/1:3,2:5:0.000431,0.999569,0:38,0,94	./.:0,0:0:0.704505,0.269686,0.025809:0,0,0	0/0:26,1:27:0.999999,1e-06,0:0,55,373	0/0:53,3:56:1,0,0:0,102,402	0/0:28,1:29:1,0,0:0,63,385	0/0:51,0:51:1,0,0:0,154,413	0/1:6,1:7:0.173954,0.826046,0:11,0,125
chr11	8470139	chr11_8470139_G_A	G	A	.	PASS	AF=0.208333;DP=232;NS=12;AN=24;MAF=0.208333;AC=5;AC_Het=5;AC_Hom=0;AC_Hemi=0;HWE=1	GT:AD:DP:GP:PL	0/0:1,0:1:0.792497,0.207288,0.000216:0,3,24	0/1:1,1:2:0.000962,0.998997,4.2e-05:33,0,35	0/1:10,2:12:0.00048,0.99952,0:36,0,178	0/1:7,2:9:0.000431,0.999569,0:36,0,153	0/0:12,0:12:0.999872,0.000128,0:0,36,276	0/0:8,0:8:0.997961,0.002039,0:0,24,209	0/0:7,0:7:0.99593,0.00407,0:0,21,214	./.:0,0:0:0.62832,0.328693,0.042987:0,0,0	0/1:23,6:29:0,1,0:68,0,277	0/1:43,5:48:0.240173,0.759827,0:8,0,332	0/0:22,0:22:1,0,0:0,66,370	0/0:75,0:75:1,0,0:0,226,415	0/0:7,0:7:0.99593,0.00407,0:0,21,203
chr11	8470513	chr11_8470513_G_T	G	T	.	PASS	AF=0.115385;DP=272;NS=13;AN=26;MAF=0.115385;AC=3;AC_Het=3;AC_Hom=0;AC_Hemi=0;HWE=1	GT:AD:DP:GP:PL	0/0:8,0:8:0.998769,0.001231,0:0,24,177	0/0:3,0:3:0.962066,0.037934,0:0,9,97	0/1:9,2:11:0.036506,0.963494,0:19,0,133	0/0:13,1:14:0.911899,0.088101,0:0,5,202	0/0:3,0:3:0.962066,0.037934,0:0,9,81	0/0:3,0:3:0.962066,0.037934,0:0,9,92	0/0:1,0:1:0.863762,0.136235,3e-06:0,3,39	0/1:0,2:2:1.3e-05,0.760183,0.239804:59,6,0	0/0:18,0:18:0.999999,1e-06,0:0,54,343	0/0:54,0:54:1,0,0:0,163,405	0/0:25,0:25:1,0,0:0,75,364	0/0:113,7:120:1,0,0:0,173,370	0/1:7,2:9:0.000469,0.999531,0:38,0,128
chr11	8470573	chr11_8470573_G_A	G	A	.	PASS	AF=0.125;DP=200;NS=12;AN=24;MAF=0.125;AC=3;AC_Het=3;AC_Hom=0;AC_Hemi=0;HWE=1	GT:AD:DP:GP:PL	0/0:2,0:2:0.921069,0.078931,0:0,6,60	0/0:1,0:1:0.85368,0.146314,6e-06:0,3,36	0/0:1,0:1:0.853664,0.146311,2.5e-05:0,3,30	0/1:4,1:5:0.028657,0.971343,0:20,0,103	0/0:2,0:2:0.921069,0.078931,0:0,6,69	0/0:5,0:5:0.989402,0.010598,0:0,15,118	./.:0,0:0:0.728777,0.249815,0.021408:0,0,0	0/0:2,0:2:0.921069,0.078931,0:0,6,55	0/0:15,0:15:0.99999,1e-05,0:0,45,296	0/0:48,0:48:1,0,0:0,144,409	0/0:23,0:23:1,0,0:0,69,363	0/1:74,17:91:0,1,0:68,0,322	0/1:1,2:3:4.4e-05,0.999739,0.000217:48,0,26
chr11	8470626	chr11_8470626_G_A	G	A	.	PASS	AF=0.115385;DP=240;NS=13;AN=26;MAF=0.115385;AC=3;AC_Het=3;AC_Hom=0;AC_Hemi=0;HWE=1	GT:AD:DP:GP:PL	0/0:3,0:3:0.965062,0.034938,0:0,9,92	0/1:2,1:3:0.004358,0.995642,0:29,0,64	0/0:11,0:11:0.999859,0.000141,0:0,33,221	0/1:4,1:5:0.013715,0.986285,0:24,0,116	0/0:8,0:8:0.99887,0.00113,0:0,24,204	0/1:2,3:5:0,1,0:78,0,63	0/0:1,0:1:0.873498,0.126496,6e-06:0,3,35	0/0:1,0:1:0.873487,0.126494,1.8e-05:0,3,30	0/0:27,0:27:1,0,0:0,81,360	0/0:49,0:49:1,0,0:0,148,401	0/0:25,0:25:1,0,0:0,75,373	0/0:90,8:98:1,0,0:0,115,362	0/0:4,0:4:0.98222,0.01778,0:0,12,129
chr11	8471516	chr11_8471516_G_A	G	A	.	PASS	AF=0.166667;DP=247;NS=12;AN=24;MAF=0.166667;AC=4;AC_Het=2;AC_Hom=2;AC_Hemi=0;HWE=0.254658	GT:AD:DP:GP:PL	./.:0,0:0:0.677442,0.291253,0.031305:0,0,0	1/1:0,8:8:0,0.035066,0.964934:223,24,0	0/1:1,5:6:0,0.999313,0.000687:113,0,22	0/0:13,0:13:0.999948,5.2e-05,0:0,39,293	0/0:7,0:7:0.996653,0.003347,0:0,21,201	0/0:7,0:7:0.996653,0.003347,0:0,21,204	0/0:2,0:2:0.90295,0.09705,0:0,6,66	0/0:1,0:1:0.823067,0.17693,4e-06:0,3,40	0/0:17,0:17:0.999997,3e-06,0:0,51,354	0/0:58,0:58:1,0,0:0,175,426	0/0:34,0:34:1,0,0:0,102,414	0/0:82,0:82:1,0,0:0,247,435	0/1:7,5:12:0,1,0:125,0,190
chr11	8471690	chr11_8471690_A_G	A	G	.	PASS	AF=0.384615;DP=258;NS=13;AN=26;MAF=0.384615;AC=10;AC_Het=8;AC_Hom=2;AC_Hemi=0;HWE=0.56581	GT:AD:DP:GP:PL	0/1:9,13:22:0,1,0:142,0,110	0/1:4,1:5:0.007989,0.992011,0:20,0,115	1/1:1,24:25:0,1.1e-05,0.999989:344,55,0	0/1:9,3:12:1.4e-05,0.999986,0:48,0,198	0/0:5,0:5:0.962239,0.037761,0:0,15,154	0/1:7,7:14:0,1,0:154,0,171	0/1:4,2:6:1e-06,0.999999,0:59,0,110	0/1:2,1:3:0.001269,0.998731,0:28,0,61	0/0:16,0:16:0.999981,1.9e-05,0:0,48,298	0/0:34,3:37:0.999918,8.2e-05,0:0,42,346	0/0:21,1:22:0.999949,5.1e-05,0:0,44,349	0/1:53,25:78:0,1,0:129,0,354	0/1:5,8:13:0,1,0:163,0,98
chr11	8472048	chr11_8472048_C_T	C	T	.	PASS	AF=0.269231;DP=183;NS=13;AN=26;MAF=0.269231;AC=7;AC_Het=5;AC_Hom=2;AC_Hemi=0;HWE=1	GT:AD:DP:GP:PL	0/0:20,0:20:0.999999,1e-06,0:0,60,292	0/0:3,0:3:0.901536,0.098464,0:0,9,105	0/0:8,0:8:0.996599,0.003401,0:0,24,168	1/1:0,8:8:0,0.017567,0.982433:224,24,0	0/1:0,2:2:0,0.53368,0.46632:71,6,0	0/0:8,0:8:0.996599,0.003401,0:0,24,207	0/0:4,0:4:0.948219,0.051781,0:0,12,128	0/0:1,0:1:0.695944,0.304043,1.3e-05:0,3,40	0/1:9,10:19:0,1,0:181,0,187	0/1:19,18:37:0,1,0:297,0,303	0/1:4,8:12:0,1,0:199,0,92	0/0:56,0:56:1,0,0:0,169,425	0/1:4,1:5:0.004588,0.995412,0:24,0,118
chr11	8472335	chr11_8472335_G_A	G	A	.	PASS	AF=0.115385;DP=183;NS=13;AN=26;MAF=0.115385;AC=3;AC_Het=3;AC_Hom=0;AC_Hemi=0;HWE=1	GT:AD:DP:GP:PL	0/1:11,3:14:5e-06,0.999995,0:59,0,196	0/0:4,0:4:0.984178,0.015822,0:0,12,141	0/0:2,0:2:0.939578,0.060422,0:0,6,70	0/0:10,0:10:0.999749,0.000251,0:0,30,268	0/0:6,0:6:0.995997,0.004003,0:0,18,155	0/0:6,0:6:0.995997,0.004003,0:0,18,189	0/0:7,1:8:0.756845,0.243155,0:1,0,179	0/0:2,0:2:0.939578,0.060422,0:0,6,67	0/0:15,1:16:0.999348,0.000652,0:0,26,294	0/0:33,1:34:1,0,0:0,62,375	0/1:20,2:22:0.425713,0.574287,0:7,0,307	0/0:53,0:53:1,0,0:0,160,427	0/1:4,2:6:1.4e-05,0.999986,0:54,0,122
chr11	8472348	chr11_8472348_C_T	C	T	.	PASS	AF=0.153846;DP=192;NS=13;AN=26;MAF=0.153846;AC=4;AC_Het=4;AC_Hom=0;AC_Hemi=0;HWE=1	GT:AD:DP:GP:PL	0/1:10,6:16:0,1,0:121,0,185	0/0:5,0:5:0.986638,0.013362,0:0,15,143	0/0:2,0:2:0.902245,0.097755,0:0,6,64	0/1:9,1:10:0.191058,0.808942,0:10,0,221	0/0:5,1:6:0.59022,0.40978,0:2,0,126	0/0:7,0:7:0.996626,0.003374,0:0,21,187	0/0:7,1:8:0.648809,0.351191,0:1,0,169	0/0:2,0:2:0.902245,0.097755,0:0,6,70	0/1:14,2:16:0.158162,0.841838,0:11,0,256	0/0:35,1:36:1,0,0:0,71,362	0/1:16,4:20:1.7e-05,0.999983,0:51,0,277	0/0:57,1:58:1,0,0:0,137,411	0/0:6,0:6:0.993274,0.006726,0:0,18,191
chr11	8472353	chr11_8472353_A_G	A	G	.	PASS	AF=0.269231;DP=189;NS=13;AN=26;MAF=0.269231;AC=7;AC_Het=7;AC_Hom=0;AC_Hemi=0;HWE=0.49913	GT:AD:DP:GP:PL	0/1:11,6:17:0,1,0:124,0,168	0/0:5,0:5:0.976865,0.023135,0:0,15,145	0/1:0,2:2:1e-06,0.568864,0.431134:64,6,0	0/1:7,2:9:0.00053,0.99947,0:34,0,186	0/1:5,1:6:0.451652,0.548348,0:2,0,128	0/0:6,0:6:0.988297,0.011703,0:0,18,175	0/0:8,0:8:0.997049,0.002951,0:0,24,204	0/0:2,0:2:0.840714,0.159286,0:0,6,69	0/1:14,2:16:0.01454,0.98546,0:20,0,253	0/0:35,1:36:1,0,0:0,72,359	0/1:17,4:21:1.7e-05,0.999983,0:49,0,291	0/0:55,0:55:1,0,0:0,166,421	0/1:5,1:6:0.016563,0.983437,0:19,0,148
chr11	8472363	chr11_8472363_C_T	C	T	.	PASS	AF=0.153846;DP=187;NS=13;AN=26;MAF=0.153846;AC=4;AC_Het=2;AC_Hom=2;AC_Hemi=0;HWE=0.234783	GT:AD:DP:GP:PL	0/0:16,1:17:0.999142,0.000858,0:0,26,274	1/1:0,5:5:0,0.264725,0.735275:148,15,0	0/0:3,0:3:0.958409,0.041591,0:0,9,80	0/0:7,0:7:0.997295,0.002705,0:0,21,204	0/1:3,1:4:0.043994,0.956006,0:18,0,87	0/0:5,0:5:0.989268,0.010732,0:0,15,138	0/0:7,0:7:0.997295,0.002705,0:0,21,184	0/0:2,0:2:0.92014,0.07986,0:0,6,70	0/0:17,1:18:0.994745,0.005255,0:0,18,300	0/0:40,1:41:1,0,0:0,87,373	0/1:16,4:20:2.7e-05,0.999973,0:50,0,296	0/0:53,0:53:1,0,0:0,160,434	0/0:5,0:5:0.989268,0.010732,0:0,15,164
chr11	8474279	chr11_8474279_A_G	A	G	.	PASS	AF=0.458333;DP=184;NS=12;AN=24;MAF=0.458333;AC=11;AC_Het=5;AC_Hom=6;AC_Hemi=0;HWE=0.59387	GT:AD:DP:GP:PL	./.:0,0:0:0.309461,0.493662,0.196876:0,0,0	0/0:10,0:10:0.998445,0.001555,0:0,30,253	0/1:0,1:1:0.000221,0.556168,0.443612:35,3,0	0/0:8,0:8:0.993808,0.006192,0:0,24,222	0/0:8,0:8:0.993808,0.006192,0:0,24,217	1/1:0,6:6:0,0.0377,0.9623:185,18,0	1/1:0,2:2:0,0.385318,0.614682:68,6,0	1/1:0,2:2:0,0.385318,0.614682:72,6,0	0/1:7,9:16:0,1,0:200,0,146	0/1:25,19:44:0,1,0:251,0,333	0/1:12,7:19:0,1,0:149,0,250	0/0:55,4:59:1,0,0:0,84,389	0/1:5,4:9:0,1,0:114,0,144
chr11	8474374	chr11_8474374_G_T	G	T	.	PASS	AF=0.153846;DP=201;NS=13;AN=26;MAF=0.153846;AC=4;AC_Het=2;AC_Hom=2;AC_Hemi=0;HWE=0.234783	GT:AD:DP:GP:PL	0/0:2,0:2:0.91956,0.08044,0:0,6,56	1/1:0,5:5:0,0.263199,0.736801:147,15,0	0/0:10,0:10:0.999658,0.000342,0:0,30,254	0/0:8,0:8:0.998635,0.001365,0:0,24,229	0/0:6,0:6:0.994563,0.005437,0:0,18,175	0/0:11,0:11:0.999829,0.000171,0:0,33,282	0/0:6,0:6:0.994563,0.005437,0:0,18,184	0/0:3,0:3:0.958095,0.041905,0:0,9,100	0/0:19,0:19:0.999999,1e-06,0:0,57,352	0/0:36,0:36:1,0,0:0,108,398	0/0:15,0:15:0.999989,1.1e-05,0:0,45,321	0/1:52,9:61:0.000403,0.999597,0:39,0,315	0/1:4,4:8:0,1,0:116,0,121
chr11	8474789	chr11_8474789_C_T	C	T	.	PASS	AF=0.208333;DP=233;NS=12;AN=24;MAF=0.208333;AC=5;AC_Het=5;AC_Hom=0;AC_Hemi=0;HWE=1	GT:AD:DP:GP:PL	./.:0,0:0:0.615994,0.337717,0.046288:0,0,0	0/0:7,0:7:0.995735,0.004265,0:0,21,193	0/1:5,5:10:0,1,0:143,0,135	0/0:11,0:11:0.999732,0.000268,0:0,33,248	0/1:13,3:16:2e-06,0.999998,0:60,0,270	0/0:9,0:9:0.99893,0.00107,0:0,27,256	0/0:7,0:7:0.995735,0.004265,0:0,21,202	0/0:2,0:2:0.879462,0.120538,0:0,6,70	0/1:9,10:19:0,1,0:215,0,168	0/1:22,14:36:0,1,0:252,0,326	0/1:14,13:27:0,1,0:258,0,285	0/0:85,0:85:1,0,0:0,256,443	0/0:4,0:4:0.966871,0.033129,0:0,12,141
chr11	8474953	chr11_8474953_G_A	G	A	.	PASS	AF=0.153846;DP=240;NS=13;AN=26;MAF=0.153846;AC=4;AC_Het=4;AC_Hom=0;AC_Hemi=0;HWE=1	GT:AD:DP:GP:PL	0/0:1,0:1:0.839734,0.160262,4e-06:0,3,39	0/0:6,0:6:0.994072,0.005928,0:0,18,184	0/0:11,0:11:0.999814,0.000186,0:0,33,261	0/0:13,0:13:0.999953,4.7e-05,0:0,39,288	0/0:10,0:10:0.999627,0.000373,0:0,30,259	0/1:6,5:11:0,1,0:138,0,135	0/1:2,3:5:0,1,0:83,0,63	0/1:1,2:3:2e-06,0.999937,6.1e-05:61,0,32	0/0:16,0:16:0.999994,6e-06,0:0,48,308	0/0:35,0:35:1,0,0:0,105,395	0/0:18,0:18:0.999999,1e-06,0:0,54,330	0/1:73,23:96:0,1,0:199,0,329	0/0:15,0:15:0.999988,1.2e-05,0:0,45,321
chr11	8475293	chr11_8475293_G_T	G	T	.	PASS	AF=0.230769;DP=272;NS=13;AN=26;MAF=0.230769;AC=6;AC_Het=4;AC_Hom=2;AC_Hemi=0;HWE=0.522981	GT:AD:DP:GP:PL	0/0:5,0:5:0.98108,0.01892,0:0,15,142	0/0:11,0:11:0.999699,0.000301,0:0,33,283	0/0:12,0:12:0.999849,0.000151,0:0,36,243	1/1:0,8:8:0,0.024691,0.975309:189,24,0	0/1:5,8:13:0,1,0:192,0,129	0/0:12,0:12:0.999849,0.000151,0:0,36,300	0/0:8,0:8:0.997595,0.002405,0:0,24,229	0/0:2,0:2:0.866338,0.133662,0:0,6,75	0/1:6,7:13:0,1,0:184,0,139	0/1:11,25:36:0,1,0:329,0,200	0/1:7,7:14:0,1,0:164,0,168	0/0:110,0:110:1,0,0:0,331,460	0/0:12,0:12:0.999849,0.000151,0:0,36,277
chr11	8479761	chr11_8479761_T_A	T	A	.	PASS	AF=0.346154;DP=240;NS=13;AN=26;MAF=0.346154;AC=9;AC_Het=5;AC_Hom=4;AC_Hemi=0;HWE=0.578215	GT:AD:DP:GP:PL	0/1:0,1:1:0.000203,0.620922,0.378875:37,3,0	0/0:3,0:3:0.867649,0.132351,0:0,9,97	1/1:0,13:13:0,0.0004,0.9996:278,39,0	0/1:4,2:6:2e-06,0.999998,0:57,0,117	0/1:3,3:6:0,1,0:80,0,95	1/1:0,4:4:0,0.170022,0.829978:136,12,0	0/0:3,0:3:0.867649,0.132351,0:0,9,113	0/1:1,2:3:1e-06,0.999228,0.000771:60,0,26	0/0:25,0:25:1,0,0:0,75,381	0/0:65,0:65:1,0,0:0,196,430	0/0:28,0:28:1,0,0:0,84,389	0/1:66,16:82:0,1,0:154,0,310	0/0:1,0:1:0.621034,0.378937,2.9e-05:0,3,39
chr11	8481133	chr11_8481133_A_G	A	G	.	PASS	AF=0.416667;DP=242;NS=12;AN=24;MAF=0.416667;AC=10;AC_Het=8;AC_Hom=2;AC_Hemi=0;HWE=0.547718	GT:AD:DP:GP:PL	0/1:0,1:1:0.002193,0.515425,0.482382:24,3,0	0/0:1,0:1:0.516533,0.483411,5.7e-05:0,3,39	1/1:0,21:21:0,1e-06,0.999999:364,63,0	0/1:1,3:4:0,0.999406,0.000594:90,0,29	0/1:5,8:13:0,1,0:181,0,120	0/1:1,2:3:0,0.999253,0.000746:62,0,28	./.:0,0:0:0.266834,0.499452,0.233714:0,0,0	0/0:2,0:2:0.68123,0.31877,0:0,6,74	0/1:18,7:25:0,1,0:155,0,290	0/1:36,19:55:0,1,0:231,0,355	0/1:12,10:22:0,1,0:209,0,237	0/1:47,46:93:0,1,0:349,0,350	0/0:2,0:2:0.68123,0.31877,0:0,6,69
chr11	8481659	chr11_8481659_C_A	C	A	.	PASS	AF=0.181818;DP=110;NS=11;AN=22;MAF=0.181818;AC=4;AC_Het=4;AC_Hom=0;AC_Hemi=0;HWE=1	GT:AD:DP:GP:PL	0/0:1,0:1:0.793238,0.206757,5e-06:0,3,40	0/0:1,0:1:0.793238,0.206757,4e-06:0,3,41	0/0:5,0:5:0.983971,0.016029,0:0,15,161	0/0:3,0:3:0.938825,0.061175,0:0,9,96	0/1:4,2:6:4.8e-05,0.999952,0:46,0,120	0/1:2,1:3:0.004828,0.995172,0:26,0,58	./.:0,0:0:0.62923,0.32802,0.04275:0,0,0	0/0:3,0:3:0.938825,0.061175,0:0,9,88	0/0:19,1:20:0.999004,0.000996,0:0,27,290	0/1:33,9:42:0,1,0:74,0,295	0/1:12,3:15:0.000334,0.999666,0:38,0,233	0/0:9,0:9:0.998983,0.001017,0:0,27,193	./.:0,0:0:0.62923,0.32802,0.04275:0,0,0
chr11	8482564	chr11_8482564_C_T	C	T	.	PASS	AF=0.307692;DP=263;NS=13;AN=26;MAF=0.307692;AC=8;AC_Het=2;AC_Hom=6;AC_Hemi=0;HWE=0.0334096	GT:AD:DP:GP:PL	1/1:0,3:3:0,0.371914,0.628086:110,9,0	0/0:7,0:7:0.993447,0.006553,0:0,21,216	1/1:0,13:13:0,0.000578,0.999422:251,39,0	1/1:0,3:3:0,0.371914,0.628086:105,9,0	0/1:1,3:4:0,0.999327,0.000673:98,0,25	0/0:4,0:4:0.949874,0.050126,0:0,12,138	0/0:1,0:1:0.703136,0.296852,1.3e-05:0,3,40	0/0:3,0:3:0.904532,0.095468,0:0,9,113	0/0:18,0:18:0.999997,3e-06,0:0,54,354	0/0:57,0:57:1,0,0:0,172,420	0/0:35,0:35:1,0,0:0,105,394	0/1:77,30:107:0,1,0:249,0,339	0/0:6,0:6:0.986979,0.013021,0:0,18,180
chr11	8483156	chr11_8483156_A_G	A	G	.	PASS	AF=0.125;DP=237;NS=12;AN=24;MAF=0.125;AC=3;AC_Het=1;AC_Hom=2;AC_Hemi=0;HWE=0.130435	GT:AD:DP:GP:PL	1/1:0,4:4:0,0.487775,0.512225:116,12,0	0/0:1,0:1:0.883969,0.11603,1e-06:0,3,41	0/0:17,0:17:0.999998,2e-06,0:0,51,357	0/0:5,0:5:0.991863,0.008137,0:0,15,166	0/0:4,0:4:0.983858,0.016142,0:0,12,128	0/1:1,2:3:2e-06,0.999932,6.6e-05:64,0,30	0/0:1,0:1:0.883969,0.11603,1e-06:0,3,41	./.:0,0:0:0.781402,0.205135,0.013463:0,0,0	0/0:20,0:20:1,0,0:0,60,372	0/0:38,0:38:1,0,0:0,114,412	0/0:16,0:16:0.999996,4e-06,0:0,48,335	0/0:124,0:124:1,0,0:0,373,460	0/0:4,0:4:0.983858,0.016142,0:0,12,145
chr11	8483332	chr11_8483332_G_A	G	A	.	PASS	AF=0.115385;DP=271;NS=13;AN=26;MAF=0.115385;AC=3;AC_Het=3;AC_Hom=0;AC_Hemi=0;HWE=1	GT:AD:DP:GP:PL	0/0:20,2:22:0.773052,0.226948,0:0,0,288	0/0:5,0:5:0.99097,0.00903,0:0,15,154	0/1:8,2:10:0.001251,0.998749,0:34,0,174	0/0:11,0:11:0.999858,0.000142,0:0,33,266	0/0:8,0:8:0.998862,0.001138,0:0,24,206	0/0:2,0:2:0.932055,0.067945,0:0,6,75	0/1:3,1:4:0.041718,0.958282,0:19,0,84	0/0:3,0:3:0.964833,0.035167,0:0,9,97	0/0:14,1:15:0.988861,0.011139,0:0,14,219	0/0:49,1:50:1,0,0:0,117,409	0/0:18,0:18:0.999999,1e-06,0:0,54,331	0/0:115,0:115:1,0,0:0,346,476	0/1:6,2:8:0.000116,0.999884,0:45,0,170
chr11	8490492	chr11_8490492_A_G	A	G	.	PASS	AF=0.192308;DP=144;NS=13;AN=26;MAF=0.192308;AC=5;AC_Het=5;AC_Hom=0;AC_Hemi=0;HWE=1	GT:AD:DP:GP:PL	0/0:14,0:14:0.999975,2.5e-05,0:0,42,130	0/1:3,1:4:0.161983,0.838015,2e-06:11,0,46	0/0:3,0:3:0.951051,0.048949,0:0,9,66	0/1:9,2:11:0.030001,0.969999,0:19,0,125	0/0:7,0:7:0.996794,0.003206,0:0,21,144	0/0:16,0:16:0.999994,6e-06,0:0,48,165	0/0:9,0:9:0.999196,0.000804,0:0,27,143	0/0:4,0:4:0.974912,0.025088,0:0,12,80	0/1:6,1:7:0.49336,0.50664,0:4,0,107	0/1:21,5:26:2.1e-05,0.999979,0:51,0,144	0/1:9,2:11:0.002651,0.997349,0:30,0,126	0/0:29,0:29:1,0,0:0,87,195	0/0:3,0:3:0.951051,0.048949,0:0,9,66
chr11	8492093	chr11_8492093_A_T	A	T	.	PASS	AF=0.181818;DP=250;NS=11;AN=22;MAF=0.181818;AC=4;AC_Het=4;AC_Hom=0;AC_Hemi=0;HWE=1	GT:AD:DP:GP:PL	./.:0,0:0:0.677598,0.291131,0.031271:0,0,0	0/1:0,1:1:0.001523,0.821908,0.176569:34,3,0	./.:0,0:0:0.677598,0.291131,0.031271:0,0,0	0/0:10,0:10:0.999581,0.000419,0:0,30,227	0/0:3,0:3:0.949032,0.050968,0:0,9,58	0/1:6,1:7:0.105918,0.894082,0:13,0,129	0/0:1,0:1:0.823066,0.176814,0.00012:0,3,25	0/0:3,0:3:0.949032,0.050968,0:0,9,91	0/1:10,2:12:0.000858,0.999142,0:34,0,211	0/1:26,3:29:0.485488,0.514512,0:4,0,282	0/0:10,1:11:0.978428,0.021572,0:0,13,210	0/0:163,3:166:1,0,0:0,433,449	0/0:6,0:6:0.993332,0.006668,0:0,18,173
chr11	8492816	chr11_8492816_T_G	T	G	.	PASS	AF=0.136364;DP=45;NS=11;AN=22;MAF=0.136364;AC=3;AC_Het=3;AC_Hom=0;AC_Hemi=0;HWE=1	GT:AD:DP:GP:PL	./.:0,0:0:0.741533,0.23918,0.019287:0,0,0	./.:0,0:0:0.741533,0.23918,0.019287:0,0,0	0/0:1,0:1:0.861003,0.138856,0.000141:0,3,22	0/0:4,0:4:0.98024,0.01976,0:0,12,73	0/0:2,0:2:0.925381,0.074619,0:0,6,64	0/0:3,0:3:0.961245,0.038755,0:0,9,77	0/0:1,0:1:0.861118,0.138875,7e-06:0,3,35	0/1:1,1:2:0.003097,0.994365,0.002538:30,0,15	0/1:5,1:6:0.495487,0.504513,0:5,0,88	0/0:12,0:12:0.999921,7.9e-05,0:0,36,173	0/0:8,0:8:0.998742,0.001258,0:0,24,160	0/1:3,2:5:2.1e-05,0.999979,0:52,0,55	0/0:1,0:1:0.861112,0.138874,1.4e-05:0,3,32
chr11	8498222	chr11_8498222_C_T	C	T	.	PASS	AF=0.375;DP=179;NS=12;AN=24;MAF=0.375;AC=9;AC_Het=9;AC_Hom=0;AC_Hemi=0;HWE=0.0922062	GT:AD:DP:GP:PL	0/0:2,0:2:0.749328,0.250608,6.4e-05:0,6,37	0/0:1,0:1:0.597597,0.399729,0.002674:0,3,20	0/1:3,2:5:0.004449,0.995543,8e-06:22,0,46	0/1:2,3:5:0,0.998408,0.001592:82,0,23	0/0:4,0:4:0.922842,0.077158,0:0,12,65	0/1:4,6:10:0,0.999994,6e-06:97,0,48	0/1:1,1:2:0.018221,0.968882,0.012897:16,0,14	./.:0,0:0:0.359038,0.48032,0.160643:0,0,0	0/1:9,4:13:8e-06,0.999992,0:50,0,168	0/1:34,10:44:0,1,0:128,0,318	0/1:11,2:13:0.000165,0.999835,0:37,0,182	0/1:33,43:76:0,1,0:169,0,157	0/1:3,1:4:0.105398,0.894568,3.4e-05:8,0,39
chr11	8499300	chr11_8499300_C_T	C	T	.	PASS	AF=0.181818;DP=55;NS=11;AN=22;MAF=0.181818;AC=4;AC_Het=4;AC_Hom=0;AC_Hemi=0;HWE=1	GT:AD:DP:GP:PL	0/0:3,0:3:0.939953,0.060047,0:0,9,70	0/0:1,0:1:0.796459,0.203525,1.6e-05:0,3,35	0/1:3,2:5:0.00094,0.99906,0:33,0,61	0/0:1,0:1:0.796143,0.203444,0.000413:0,3,21	0/0:2,0:2:0.886704,0.113292,4e-06:0,6,42	0/1:2,1:3:0.134179,0.86582,1e-06:11,0,49	./.:0,0:0:0.634365,0.324211,0.041424:0,0,0	./.:0,0:0:0.634365,0.324211,0.041424:0,0,0	0/0:6,0:6:0.992078,0.007922,0:0,18,101	0/0:18,0:18:0.999998,2e-06,0:0,54,211	0/1:7,2:9:0.030134,0.969866,0:18,0,118	0/0:3,0:3:0.939953,0.060047,0:0,9,62	0/1:3,1:4:0.006206,0.993794,0:25,0,55
chr11	8504177	chr11_8504177_G_A	G	A	.	PASS	AF=0.230769;DP=224;NS=13;AN=26;MAF=0.230769;AC=6;AC_Het=4;AC_Hom=2;AC_Hemi=0;HWE=0.522981	GT:AD:DP:GP:PL	0/0:15,0:15:0.999983,1.7e-05,0:0,45,298	1/1:0,3:3:0,0.47792,0.52208:104,9,0	0/0:17,0:17:0.999996,4e-06,0:0,51,304	0/0:13,0:13:0.999933,6.7e-05,0:0,39,307	0/1:8,2:10:5.9e-05,0.999941,0:45,0,204	0/1:3,1:4:0.00292,0.99708,0:28,0,80	0/1:2,2:4:1e-06,0.999998,0:61,0,57	0/0:3,0:3:0.936092,0.063908,0:0,9,116	0/0:20,0:20:0.999999,1e-06,0:0,60,354	0/0:40,0:40:1,0,0:0,120,417	0/0:26,0:26:1,0,0:0,78,383	0/0:65,1:66:1,0,0:0,180,441	0/1:2,1:3:0.005795,0.994205,0:25,0,60
chr11	8505497	chr11_8505497_A_T	A	T	.	PASS	AF=0.269231;DP=259;NS=13;AN=26;MAF=0.269231;AC=7;AC_Het=5;AC_Hom=2;AC_Hemi=0;HWE=1	GT:AD:DP:GP:PL	0/0:31,0:31:1,0,0:0,93,404	0/0:10,0:10:0.999218,0.000782,0:0,30,247	0/0:18,0:18:0.999997,3e-06,0:0,54,363	0/0:7,0:7:0.99378,0.00622,0:0,21,203	0/0:15,0:15:0.999976,2.4e-05,0:0,45,336	1/1:0,8:8:0,0.019126,0.980874:224,24,0	0/1:1,3:4:0,0.998988,0.001012:100,0,23	0/1:0,2:2:0,0.555165,0.444834:71,6,0	0/1:10,8:18:0,1,0:179,0,221	0/1:25,18:43:0,1,0:273,0,341	0/1:12,13:25:0,1,0:259,0,252	0/0:70,0:70:1,0,0:0,211,416	0/0:8,0:8:0.99688,0.00312,0:0,24,230
chr11	8505827	chr11_8505827_C_T	C	T	.	PASS	AF=0.153846;DP=215;NS=13;AN=26;MAF=0.153846;AC=4;AC_Het=4;AC_Hom=0;AC_Hemi=0;HWE=1	GT:AD:DP:GP:PL	0/0:22,0:22:1,0,0:0,66,346	0/0:7,0:7:0.997166,0.002834,0:0,21,204	0/0:13,0:13:0.999956,4.4e-05,0:0,39,306	0/0:10,0:10:0.999645,0.000355,0:0,30,258	0/0:11,0:11:0.999822,0.000178,0:0,33,274	0/1:5,3:8:0,1,0:83,0,140	0/1:4,3:7:0,1,0:84,0,114	0/1:1,1:2:0.001382,0.998546,7.2e-05:33,0,31	0/0:18,0:18:0.999999,1e-06,0:0,54,337	0/0:30,0:30:1,0,0:0,90,393	0/0:19,0:19:0.999999,1e-06,0:0,57,343	0/0:60,0:60:1,0,0:0,181,430	0/1:5,3:8:0,1,0:75,0,128
chr11	8505831	chr11_8505831_C_T	C	T	.	PASS	AF=0.153846;DP=211;NS=13;AN=26;MAF=0.153846;AC=4;AC_Het=0;AC_Hom=4;AC_Hemi=0;HWE=0.00521739	GT:AD:DP:GP:PL	1/1:0,22:22:0,3e-06,0.999997:353,66,0	0/0:7,0:7:0.997086,0.002914,0:0,21,209	0/0:15,0:15:0.999989,1.1e-05,0:0,45,332	0/0:10,0:10:0.999635,0.000365,0:0,30,263	0/0:10,0:10:0.999635,0.000365,0:0,30,261	0/0:8,0:8:0.998541,0.001459,0:0,24,232	0/0:7,0:7:0.997086,0.002914,0:0,21,190	0/0:2,0:2:0.914487,0.085513,0:0,6,79	0/0:18,0:18:0.999999,1e-06,0:0,54,349	0/0:27,0:27:1,0,0:0,81,396	0/0:19,0:19:0.999999,1e-06,0:0,57,342	1/1:0,59:59:0,0,1:435,178,0	0/0:7,0:7:0.997086,0.002914,0:0,21,205
chr11	8505857	chr11_8505857_G_A	G	A	.	PASS	AF=0.384615;DP=213;NS=13;AN=26;MAF=0.384615;AC=10;AC_Het=4;AC_Hom=6;AC_Hemi=0;HWE=0.255674	GT:AD:DP:GP:PL	1/1:0,15:15:0,9.9e-05,0.999901:284,45,0	0/0:7,0:7:0.990414,0.009586,0:0,21,203	1/1:0,19:19:0,6e-06,0.999994:348,57,0	0/1:7,3:10:0,1,0:76,0,175	0/1:11,2:13:6.6e-05,0.999934,0:41,0,239	0/1:4,3:7:0,1,0:88,0,112	1/1:0,2:2:0,0.446635,0.553365:71,6,0	0/0:1,0:1:0.617465,0.382498,3.8e-05:0,3,38	0/0:16,0:16:0.999981,1.9e-05,0:0,48,312	0/0:40,0:40:1,0,0:0,120,395	0/0:19,0:19:0.999998,2e-06,0:0,57,339	0/0:56,0:56:1,0,0:0,169,429	0/1:4,4:8:0,1,0:106,0,106
chr11	8505953	chr11_8505953_A_G	A	G	.	PASS	AF=0.5;DP=220;NS=13;AN=26;MAF=0.5;AC=13;AC_Het=5;AC_Hom=8;AC_Hemi=0;HWE=0.577624	GT:AD:DP:GP:PL	0/0:16,0:16:0.99997,3e-05,0:0,48,233	1/1:0,8:8:0,0.007834,0.992166:235,24,0	1/1:0,15:15:0,6.2e-05,0.999938:318,45,0	0/1:7,5:12:0,1,0:130,0,166	0/1:5,5:10:0,1,0:143,0,132	0/1:4,1:5:0.001283,0.998717,0:26,0,118	0/1:3,2:5:0,1,0:61,0,96	0/1:1,1:2:0.001601,0.99741,0.000989:25,0,27	0/0:24,0:24:1,0,0:0,72,382	0/0:49,0:49:1,0,0:0,148,425	0/0:16,0:16:0.99997,3e-05,0:0,48,321	1/1:0,52:52:0,0,1:423,157,0	1/1:0,5:5:0,0.059413,0.940587:174,15,0
chr11	8506344	chr11_8506344_G_A	G	A	.	PASS	AF=0.333333;DP=183;NS=12;AN=24;MAF=0.333333;AC=8;AC_Het=6;AC_Hom=2;AC_Hemi=0;HWE=1	GT:AD:DP:GP:PL	./.:0,0:0:0.427555,0.452644,0.119801:0,0,0	0/0:4,0:4:0.937941,0.062059,0:0,12,141	1/1:0,8:8:0,0.014543,0.985457:206,24,0	0/1:6,1:7:0.011943,0.988057,0:19,0,159	0/0:12,0:12:0.999742,0.000258,0:0,36,301	0/1:5,3:8:0,1,0:87,0,148	0/1:1,2:3:0,0.999831,0.000168:63,0,32	0/0:2,0:2:0.790723,0.209277,0:0,6,68	0/1:9,2:11:0.000385,0.999615,0:34,0,200	0/1:20,20:40:0,1,0:306,0,281	0/1:13,12:25:0,1,0:232,0,238	0/0:59,0:59:1,0,0:0,178,429	0/0:4,0:4:0.937941,0.062059,0:0,12,139
chr11	8506418	chr11_8506418_C_T	C	T	.	PASS	AF=0.153846;DP=187;NS=13;AN=26;MAF=0.153846;AC=4;AC_Het=2;AC_Hom=2;AC_Hemi=0;HWE=0.234783	GT:AD:DP:GP:PL	0/1:0,3:3:1e-06,0.569245,0.430754:70,9,0	1/1:0,4:4:0,0.397861,0.602139:141,12,0	0/0:19,0:19:0.999999,1e-06,0:0,57,354	0/0:5,0:5:0.988315,0.011685,0:0,15,162	0/0:9,0:9:0.999262,0.000738,0:0,27,232	0/0:10,0:10:0.999631,0.000369,0:0,30,247	0/0:3,0:3:0.954844,0.045156,0:0,9,114	0/0:3,0:3:0.954844,0.045156,0:0,9,107	0/0:12,0:12:0.999908,9.2e-05,0:0,36,296	0/0:42,0:42:1,0,0:0,126,410	0/0:18,0:18:0.999999,1e-06,0:0,54,344	0/0:54,0:54:1,0,0:0,163,425	0/1:3,2:5:2e-06,0.999998,0:61,0,84
chr11	8506729	chr11_8506729_C_A	C	A	.	PASS	AF=0.192308;DP=209;NS=13;AN=26;MAF=0.192308;AC=5;AC_Het=3;AC_Hom=2;AC_Hemi=0;HWE=0.373913	GT:AD:DP:GP:PL	1/1:0,6:6:0,0.112481,0.887519:147,18,0	0/1:10,2:12:0.002075,0.997925,0:30,0,222	0/0:17,1:18:0.996245,0.003755,0:0,21,314	0/0:8,1:9:0.908905,0.091095,0:0,7,184	0/0:10,0:10:0.999519,0.000481,0:0,30,253	0/0:3,0:3:0.94194,0.05806,0:0,9,98	0/0:5,0:5:0.984824,0.015176,0:0,15,148	0/1:2,1:3:0.00162,0.99838,0:31,0,66	0/1:14,2:16:0.02059,0.97941,0:20,0,279	0/0:33,2:35:0.999982,1.8e-05,0:0,44,371	0/0:18,2:20:0.89302,0.10698,0:0,6,315	0/0:63,2:65:1,0,0:0,124,388	0/0:7,0:7:0.996163,0.003837,0:0,21,208
chr11	8506802	chr11_8506802_G_A	G	A	.	PASS	AF=0.269231;DP=188;NS=13;AN=26;MAF=0.269231;AC=7;AC_Het=5;AC_Hom=2;AC_Hemi=0;HWE=1	GT:AD:DP:GP:PL	0/0:4,0:4:0.951757,0.048243,0:0,12,92	0/0:2,0:2:0.831424,0.168576,0:0,6,64	1/1:0,11:11:0,0.002402,0.997598:270,33,0	0/1:3,1:4:0.001969,0.998031,0:28,0,72	0/1:6,3:9:0,1,0:81,0,125	0/1:2,3:5:0,0.999999,1e-06:92,0,54	0/1:1,2:3:1e-06,0.999837,0.000162:61,0,31	0/1:0,1:1:0.00035,0.711231,0.288419:37,3,0	0/0:17,0:17:0.999994,6e-06,0:0,51,311	0/0:43,0:43:1,0,0:0,129,399	0/0:21,0:21:1,0,0:0,63,351	0/0:57,1:58:1,0,0:0,156,416	0/0:10,0:10:0.999209,0.000791,0:0,30,218
chr11	8506810	chr11_8506810_C_T	C	T	.	PASS	AF=0.269231;DP=183;NS=13;AN=26;MAF=0.269231;AC=7;AC_Het=7;AC_Hom=0;AC_Hemi=0;HWE=0.49913	GT:AD:DP:GP:PL	0/1:2,2:4:8e-05,0.9999,2e-05:42,0,40	0/0:1,0:1:0.714086,0.285878,3.6e-05:0,3,35	0/0:10,0:10:0.999219,0.000781,0:0,30,249	0/0:5,0:5:0.97559,0.02441,0:0,15,144	0/0:7,0:7:0.993784,0.006216,0:0,21,185	0/1:4,2:6:3e-06,0.999997,0:57,0,118	0/1:3,1:4:0.001994,0.998006,0:28,0,93	0/0:1,0:1:0.714105,0.285886,9e-06:0,3,41	0/1:8,9:17:0,1,0:188,0,183	0/1:18,23:41:0,1,0:320,0,234	0/1:8,11:19:0,1,0:229,0,175	0/0:58,1:59:1,0,0:0,151,419	0/1:8,1:9:0.16803,0.83197,0:8,0,150
chr11	8507343	chr11_8507343_G_C	G	C	.	PASS	AF=0.181818;DP=163;NS=11;AN=22;MAF=0.181818;AC=4;AC_Het=4;AC_Hom=0;AC_Hemi=0;HWE=1	GT:AD:DP:GP:PL	0/0:2,0:2:0.893477,0.106523,0:0,6,63	./.:0,0:0:0.651993,0.310936,0.037071:0,0,0	0/0:15,0:15:0.999985,1.5e-05,0:0,45,317	0/1:2,1:3:0.149342,0.850657,1e-06:11,0,52	0/0:9,0:9:0.999069,0.000931,0:0,27,251	0/0:3,0:3:0.943743,0.056257,0:0,9,107	0/0:4,0:4:0.971057,0.028943,0:0,12,118	0/0:1,0:1:0.807459,0.192537,4e-06:0,3,41	0/1:6,5:11:0,1,0:114,0,143	0/1:25,16:41:0,1,0:254,0,338	0/1:3,7:10:0,1,0:177,0,66	0/0:50,0:50:1,0,0:0,151,424	./.:0,0:0:0.651993,0.310936,0.037071:0,0,0
chr11	8507364	chr11_8507364_G_T	G	T	.	PASS	AF=0.269231;DP=163;NS=13;AN=26;MAF=0.269231;AC=7;AC_Het=5;AC_Hom=2;AC_Hemi=0;HWE=1	GT:AD:DP:GP:PL	0/0:2,0:2:0.847815,0.152185,0:0,6,72	0/0:3,0:3:0.917641,0.082359,0:0,9,95	0/0:12,0:12:0.999825,0.000175,0:0,36,293	0/0:5,0:5:0.978055,0.021945,0:0,15,134	0/0:5,0:5:0.978055,0.021945,0:0,15,160	0/1:3,2:5:1.2e-05,0.999988,0:51,0,87	1/1:0,3:3:0,0.410495,0.589505:98,9,0	0/1:1,1:2:0.000442,0.999467,9e-05:35,0,33	0/1:3,6:9:0,1,0:160,0,77	0/1:25,14:39:0,1,0:237,0,343	0/1:8,8:16:0,1,0:175,0,171	0/0:51,0:51:1,0,0:0,154,421	0/0:10,0:10:0.999299,0.000701,0:0,30,216
chr11	8507713	chr11_8507713_A_G	A	G	.	PASS	AF=0.208333;DP=213;NS=12;AN=24;MAF=0.208333;AC=5;AC_Het=5;AC_Hom=0;AC_Hemi=0;HWE=1	GT:AD:DP:GP:PL	./.:0,0:0:0.621383,0.333791,0.044826:0,0,0	0/0:3,0:3:0.93708,0.06292,0:0,9,102	0/0:16,0:16:0.999992,8e-06,0:0,48,332	0/0:6,0:6:0.991677,0.008323,0:0,18,193	0/0:10,0:10:0.999476,0.000524,0:0,30,277	0/1:3,7:10:0,1,0:150,0,82	0/0:6,0:6:0.991677,0.008323,0:0,18,157	0/1:2,1:3:0.002962,0.997037,1e-06:28,0,53	0/1:12,8:20:0,1,0:162,0,253	0/1:23,26:49:0,1,0:330,0,304	0/1:12,14:26:0,1,0:275,0,248	0/0:57,0:57:1,0,0:0,172,435	0/0:7,0:7:0.995821,0.004179,0:0,21,206
chr11	8508104	chr11_8508104_T_C	T	C	.	PASS	AF=0.409091;DP=175;NS=11;AN=22;MAF=0.409091;AC=9;AC_Het=5;AC_Hom=4;AC_Hemi=0;HWE=1	GT:AD:DP:GP:PL	./.:0,0:0:0.303792,0.494763,0.201446:0,0,0	1/1:0,4:4:0,0.133072,0.866928:124,12,0	./.:0,0:0:0.303792,0.494763,0.201446:0,0,0	0/0:2,0:2:0.710657,0.289343,0:0,6,73	0/0:1,0:1:0.55115,0.448804,4.6e-05:0,3,39	0/1:1,4:5:0,0.998363,0.001637:117,0,24	0/1:3,1:4:0.003096,0.996904,0:23,0,93	0/0:2,0:2:0.710657,0.289343,0:0,6,65	0/1:11,10:21:0,1,0:196,0,237	0/1:21,17:38:0,1,0:251,0,306	0/1:9,9:18:0,1,0:168,0,199	0/0:73,0:73:1,0,0:0,220,430	1/1:0,7:7:0,0.018826,0.981174:200,21,0
chr11	8508961	chr11_8508961_C_T	C	T	.	PASS	AF=0.136364;DP=193;NS=11;AN=22;MAF=0.136364;AC=3;AC_Het=1;AC_Hom=2;AC_Hemi=0;HWE=0.142857	GT:AD:DP:GP:PL	./.:0,0:0:0.731718,0.247374,0.020908:0,0,0	0/0:4,0:4:0.979308,0.020692,0:0,12,122	0/0:22,0:22:1,0,0:0,66,348	0/0:12,0:12:0.999917,8.3e-05,0:0,36,257	0/0:6,0:6:0.994746,0.005254,0:0,18,181	0/0:5,0:5:0.989546,0.010454,0:0,15,131	0/0:1,0:1:0.855405,0.144593,2e-06:0,3,41	./.:0,0:0:0.731718,0.247374,0.020908:0,0,0	0/0:17,0:17:0.999997,3e-06,0:0,51,338	0/0:36,0:36:1,0,0:0,108,418	0/0:28,0:28:1,0,0:0,84,378	1/1:0,53:53:0,0,1:428,160,0	0/1:3,6:9:0,1,0:167,0,71
chr11	8509249	chr11_8509249_A_G	A	G	.	PASS	AF=0.423077;DP=258;NS=13;AN=26;MAF=0.423077;AC=11;AC_Het=1;AC_Hom=10;AC_Hemi=0;HWE=0.00266523	GT:AD:DP:GP:PL	1/1:0,28:28:0,0,1:318,84,0	1/1:0,8:8:0,0.010631,0.989369:247,24,0	0/0:22,0:22:1,0,0:0,66,391	0/0:12,1:13:0.640087,0.359913,0:0,4,271	0/0:10,0:10:0.998582,0.001418,0:0,30,271	1/1:0,6:6:0,0.041211,0.958789:162,18,0	1/1:0,2:2:0,0.407496,0.592504:74,6,0	0/1:3,1:4:0.001741,0.998259,0:26,0,90	0/0:5,0:5:0.95654,0.04346,0:0,15,127	0/0:22,0:22:1,0,0:0,66,336	0/0:10,0:10:0.998582,0.001418,0:0,30,229	0/0:54,0:54:1,0,0:0,163,420	1/1:0,14:14:0,0.000168,0.999832:319,42,0
chr11	8509854	chr11_8509854_G_A	G	A	.	PASS	AF=0.346154;DP=258;NS=13;AN=26;MAF=0.346154;AC=9;AC_Het=5;AC_Hom=4;AC_Hemi=0;HWE=0.578215	GT:AD:DP:GP:PL	1/1:0,9:9:0,0.007307,0.992693:180,27,0	0/0:2,0:2:0.790309,0.209691,0:0,6,69	0/0:19,0:19:0.999998,2e-06,0:0,57,367	0/0:21,0:21:0.999999,1e-06,0:0,63,378	0/0:14,0:14:0.999935,6.5e-05,0:0,42,316	0/1:2,2:4:2e-06,0.999997,1e-06:57,0,56	0/1:1,4:5:0,0.998932,0.001068:122,0,24	1/1:0,4:4:0,0.190641,0.809359:130,12,0	0/1:11,11:22:0,1,0:241,0,238	0/1:24,27:51:0,1,0:344,0,290	0/1:11,14:25:0,1,0:256,0,228	0/0:72,0:72:1,0,0:0,217,441	0/0:10,0:10:0.998965,0.001035,0:0,30,265
chr11	8513095	chr11_8513095_T_G	T	G	.	PASS	AF=0.115385;DP=272;NS=13;AN=26;MAF=0.115385;AC=3;AC_Het=1;AC_Hom=2;AC_Hemi=0;HWE=0.12	GT:AD:DP:GP:PL	0/0:3,0:3:0.966862,0.033138,0:0,9,86	1/1:0,9:9:0,0.027701,0.972299:241,27,0	0/0:17,0:17:0.999998,2e-06,0:0,51,338	0/0:10,0:10:0.999732,0.000268,0:0,30,251	0/0:6,0:6:0.995734,0.004266,0:0,18,180	0/0:7,0:7:0.997863,0.002137,0:0,21,212	0/0:7,0:7:0.997863,0.002137,0:0,21,198	0/0:1,0:1:0.87943,0.120568,1e-06:0,3,41	0/0:18,0:18:0.999999,1e-06,0:0,54,354	0/0:56,0:56:1,0,0:0,169,427	0/0:25,0:25:1,0,0:0,75,390	0/0:101,0:101:1,0,0:0,304,452	0/1:7,5:12:0,1,0:137,0,185
chr11	8515665	chr11_8515665_G_A	G	A	.	PASS	AF=0.115385;DP=263;NS=13;AN=26;MAF=0.115385;AC=3;AC_Het=3;AC_Hom=0;AC_Hemi=0;HWE=1	GT:AD:DP:GP:PL	0/0:28,0:28:1,0,0:0,84,398	0/0:3,0:3:0.965708,0.034292,0:0,9,108	0/1:12,7:19:0,1,0:149,0,264	0/0:14,0:14:0.999983,1.7e-05,0:0,42,316	0/1:6,6:12:0,1,0:129,0,165	0/0:5,0:5:0.991201,0.008799,0:0,15,158	0/0:1,0:1:0.875623,0.124376,1e-06:0,3,41	0/0:2,0:2:0.933689,0.066311,0:0,6,73	0/0:17,0:17:0.999998,2e-06,0:0,51,332	0/0:32,0:32:1,0,0:0,96,394	0/0:17,0:17:0.999998,2e-06,0:0,51,334	0/0:104,0:104:1,0,0:0,313,450	0/1:5,4:9:0,1,0:107,0,141
chr11	8515803	chr11_8515803_G_A	G	A	.	PASS	AF=0.384615;DP=257;NS=13;AN=26;MAF=0.384615;AC=10;AC_Het=4;AC_Hom=6;AC_Hemi=0;HWE=0.255674	GT:AD:DP:GP:PL	0/0:28,0:28:1,0,0:0,84,369	0/0:6,0:6:0.984145,0.015855,0:0,18,154	0/0:17,0:17:0.999992,8e-06,0:0,51,352	0/0:7,0:7:0.992009,0.007991,0:0,21,209	0/0:11,0:11:0.999497,0.000503,0:0,33,281	1/1:0,4:4:0,0.195138,0.804862:113,12,0	1/1:0,2:2:0,0.492338,0.507662:73,6,0	1/1:0,2:2:0,0.492338,0.507662:80,6,0	0/1:11,11:22:0,1,0:203,0,212	0/1:11,21:32:0,1,0:295,0,205	0/1:9,7:16:0,1,0:148,0,213	0/0:102,0:102:1,0,0:0,307,446	0/1:2,6:8:0,0.999996,4e-06:161,0,48
chr11	8516254	chr11_8516254_G_A	G	A	.	PASS	AF=0.208333;DP=244;NS=12;AN=24;MAF=0.208333;AC=5;AC_Het=3;AC_Hom=2;AC_Hemi=0;HWE=0.403727	GT:AD:DP:GP:PL	0/0:20,0:20:0.999999,1e-06,0:0,60,338	1/1:0,4:4:0,0.322273,0.677727:129,12,0	0/0:19,0:19:0.999999,1e-06,0:0,57,355	0/0:4,0:4:0.968189,0.031811,0:0,12,122	0/0:26,0:26:1,0,0:0,78,372	0/0:3,0:3:0.938338,0.061662,0:0,9,101	0/0:1,0:1:0.791833,0.20814,2.7e-05:0,3,33	./.:0,0:0:0.627031,0.329644,0.043325:0,0,0	0/1:6,5:11:0,1,0:137,0,142	0/1:19,19:38:0,1,0:289,0,281	0/1:9,4:13:0,1,0:104,0,214	0/0:100,0:100:1,0,0:0,301,445	0/0:5,0:5:0.983837,0.016163,0:0,15,160
chr11	8516707	chr11_8516707_A_G	A	G	.	PASS	AF=0.136364;DP=103;NS=11;AN=22;MAF=0.136364;AC=3;AC_Het=3;AC_Hom=0;AC_Hemi=0;HWE=1	GT:AD:DP:GP:PL	0/0:1,0:1:0.838804,0.161165,3.1e-05:0,3,30	0/0:4,0:4:0.976547,0.023453,0:0,12,124	0/1:0,3:3:0,0.565428,0.434572:96,9,0	0/0:1,0:1:0.838828,0.161169,3e-06:0,3,40	0/0:3,0:3:0.954168,0.045832,0:0,9,101	0/0:2,0:2:0.912353,0.087647,0:0,6,71	./.:0,0:0:0.703634,0.27039,0.025976:0,0,0	./.:0,0:0:0.703634,0.27039,0.025976:0,0,0	0/0:10,0:10:0.999625,0.000375,0:0,30,259	0/0:32,0:32:1,0,0:0,96,399	0/1:8,1:9:0.456107,0.543893,0:5,0,206	0/1:23,13:36:0,1,0:141,0,170	0/0:2,0:2:0.912353,0.087647,0:0,6,69
chr11	8517073	chr11_8517073_T_G	T	G	.	PASS	AF=0.181818;DP=154;NS=11;AN=22;MAF=0.181818;AC=4;AC_Het=4;AC_Hom=0;AC_Hemi=0;HWE=1	GT:AD:DP:GP:PL	0/1:4,3:7:0,1,0:75,0,94	0/0:5,0:5:0.984549,0.015451,0:0,15,128	0/0:4,0:4:0.969568,0.030432,0:0,12,118	0/0:7,0:7:0.996092,0.003908,0:0,21,162	0/0:2,0:2:0.888455,0.111545,0:0,6,68	./.:0,0:0:0.638871,0.320846,0.040283:0,0,0	./.:0,0:0:0.638871,0.320846,0.040283:0,0,0	0/1:0,1:1:0.019689,0.783556,0.196755:22,3,0	0/0:12,0:12:0.999877,0.000123,0:0,36,281	0/0:21,0:21:1,0,0:0,63,377	0/1:8,3:11:0.000123,0.999877,0:42,0,179	0/1:66,13:79:0.034409,0.965591,0:17,0,119	0/0:2,0:2:0.888455,0.111545,0:0,6,60
chr11	8517080	chr11_8517080_C_T	C	T	.	PASS	AF=0.181818;DP=154;NS=11;AN=22;MAF=0.181818;AC=4;AC_Het=4;AC_Hom=0;AC_Hemi=0;HWE=1	GT:AD:DP:GP:PL	0/1:5,3:8:1e-06,0.999999,0:65,0,131	0/1:4,1:5:0.26888,0.73112,0:8,0,103	0/0:2,0:2:0.902579,0.097421,0:0,6,62	0/0:7,0:7:0.996638,0.003362,0:0,21,162	0/1:1,2:3:8.5e-05,0.999828,8.6e-05:44,0,31	./.:0,0:0:0.676427,0.29205,0.031523:0,0,0	./.:0,0:0:0.676427,0.29205,0.031523:0,0,0	0/0:1,0:1:0.822254,0.177504,0.000242:0,3,22	0/0:11,0:11:0.999789,0.000211,0:0,33,282	0/0:21,0:21:1,0,0:0,63,372	0/0:13,0:13:0.999947,5.3e-05,0:0,39,248	0/0:80,0:80:1,0,0:0,241,269	0/1:2,1:3:0.104084,0.895916,0:13,0,56
chr11	8517095	chr11_8517095_T_G	T	G	.	PASS	AF=0.25;DP=173;NS=12;AN=24;MAF=0.25;AC=6;AC_Het=6;AC_Hom=0;AC_Hemi=0;HWE=0.529258	GT:AD:DP:GP:PL	0/1:6,3:9:0,1,0:71,0,134	0/0:4,0:4:0.949963,0.050037,0:0,12,116	0/0:1,0:1:0.703525,0.29646,1.6e-05:0,3,39	0/1:5,1:6:0.018707,0.981293,0:18,0,121	0/1:0,1:1:0.010424,0.696198,0.293378:22,3,0	./.:0,0:0:0.49496,0.417148,0.087892:0,0,0	0/1:0,1:1:0.000664,0.703065,0.296271:34,3,0	0/1:0,1:1:0.010424,0.696198,0.293378:22,3,0	0/0:11,0:11:0.999589,0.000411,0:0,33,278	0/0:16,1:17:0.99893,0.00107,0:0,29,329	0/1:10,2:12:0.171234,0.828766,0:8,0,192	0/0:91,15:106:0.999659,0.000341,0:0,34,218	0/0:3,0:3:0.904694,0.095306,0:0,9,80
chr11	8517242	chr11_8517242_A_G	A	G	.	PASS	AF=0.181818;DP=145;NS=11;AN=22;MAF=0.181818;AC=4;AC_Het=4;AC_Hom=0;AC_Hemi=0;HWE=1	GT:AD:DP:GP:PL	0/1:6,2:8:0.003698,0.996302,0:28,0,134	0/0:7,0:7:0.996829,0.003171,0:0,21,201	0/0:2,0:2:0.907605,0.092395,0:0,6,72	0/1:4,1:5:0.28054,0.71946,0:8,0,127	0/0:3,0:3:0.951565,0.048435,0:0,9,114	0/0:1,0:1:0.830836,0.169161,3e-06:0,3,41	./.:0,0:0:0.690291,0.281093,0.028616:0,0,0	./.:0,0:0:0.690291,0.281093,0.028616:0,0,0	0/0:3,0:3:0.951565,0.048435,0:0,9,93	0/0:16,0:16:0.999994,6e-06,0:0,48,309	0/0:4,0:4:0.975182,0.024818,0:0,12,141	0/1:68,23:91:0,1,0:144,0,245	0/1:4,1:5:0.38057,0.61943,0:6,0,130
chr11	8517330	chr11_8517330_A_G	A	G	.	PASS	AF=0.153846;DP=114;NS=13;AN=26;MAF=0.153846;AC=4;AC_Het=4;AC_Hom=0;AC_Hemi=0;HWE=1	GT:AD:DP:GP:PL	0/0:1,0:1:0.821823,0.178167,1e-05:0,3,36	0/0:3,0:3:0.948589,0.051411,0:0,9,95	0/0:1,0:1:0.821821,0.178167,1.2e-05:0,3,35	0/0:4,0:4:0.973616,0.026384,0:0,12,113	0/0:5,0:5:0.986632,0.013368,0:0,15,149	0/1:0,1:1:0.000379,0.821517,0.178104:40,3,0	0/1:0,1:1:0.0006,0.821335,0.178065:38,3,0	0/0:1,0:1:0.821631,0.178126,0.000244:0,3,22	0/0:8,0:8:0.998309,0.001691,0:0,24,228	0/0:15,0:15:0.999987,1.3e-05,0:0,45,320	0/1:7,1:8:0.055734,0.944266,0:16,0,154	0/1:54,8:62:0.321228,0.678772,0:7,0,143	0/0:4,0:4:0.973616,0.026384,0:0,12,119
chr11	8518938	chr11_8518938_A_G	A	G	.	PASS	AF=0.115385;DP=248;NS=13;AN=26;MAF=0.115385;AC=3;AC_Het=1;AC_Hom=2;AC_Hemi=0;HWE=0.12	GT:AD:DP:GP:PL	1/1:0,16:16:0,0.00021,0.99979:305,48,0	0/0:3,0:3:0.964952,0.035048,0:0,9,103	0/0:14,0:14:0.999982,1.8e-05,0:0,42,330	0/0:9,0:9:0.999433,0.000567,0:0,27,255	0/0:11,0:11:0.999858,0.000142,0:0,33,291	0/0:1,0:1:0.873139,0.126855,6e-06:0,3,35	0/0:5,0:5:0.991002,0.008998,0:0,15,153	0/0:1,0:1:0.873141,0.126855,4e-06:0,3,37	0/0:27,0:27:1,0,0:0,81,388	0/0:58,0:58:1,0,0:0,175,432	0/0:28,0:28:1,0,0:0,84,394	0/0:70,0:70:1,0,0:0,211,423	0/1:2,3:5:0,1,0:95,0,57
chr11	8527848	chr11_8527848_T_C	T	C	.	PASS	AF=0.416667;DP=116;NS=12;AN=24;MAF=0.416667;AC=10;AC_Het=4;AC_Hom=6;AC_Hemi=0;HWE=0.289272	GT:AD:DP:GP:PL	0/0:2,0:2:0.714964,0.285034,2e-06:0,6,54	0/0:4,0:4:0.909368,0.090632,0:0,12,121	1/1:0,3:3:1e-06,0.238693,0.761307:63,9,0	0/0:3,0:3:0.833797,0.166203,0:0,9,100	0/0:2,0:2:0.714966,0.285034,0:0,6,62	0/1:1,4:5:0,0.998988,0.001012:76,0,26	./.:0,0:0:0.309552,0.493644,0.196804:0,0,0	1/1:0,2:2:9.9e-05,0.385358,0.614542:40,6,0	0/1:10,3:13:6e-05,0.99994,0:40,0,220	0/1:28,6:34:2e-06,0.999998,0:55,0,325	0/0:13,0:13:0.999805,0.000195,0:0,39,281	1/1:0,34:34:0,0,1:329,102,0	0/1:0,1:1:0.000278,0.556218,0.443505:34,3,0
chr11	8529612	chr11_8529612_G_C	G	C	.	PASS	AF=0.416667;DP=101;NS=12;AN=24;MAF=0.416667;AC=10;AC_Het=2;AC_Hom=8;AC_Hemi=0;HWE=0.0286714	GT:AD:DP:GP:PL	0/1:0,1:1:0.000166,0.586283,0.413551:37,3,0	1/1:0,4:4:0,0.150531,0.849469:87,12,0	1/1:0,3:3:0,0.261673,0.738327:71,9,0	1/1:0,2:2:8.4e-05,0.414771,0.585145:41,6,0	0/0:1,0:1:0.586357,0.413596,4.6e-05:0,3,38	0/1:2,3:5:0,1,0:75,0,65	0/0:2,0:2:0.739272,0.260726,2e-06:0,6,52	./.:0,0:0:0.343844,0.485076,0.171079:0,0,0	0/0:20,0:20:0.999999,1e-06,0:0,60,345	0/0:35,0:35:1,0,0:0,105,383	0/0:19,0:19:0.999997,3e-06,0:0,57,348	0/0:4,0:4:0.918975,0.081025,0:0,12,113	1/1:0,2:2:2.5e-05,0.414795,0.58518:47,6,0
chr11	8529793	chr11_8529793_T_G	T	G	.	PASS	AF=0.208333;DP=76;NS=12;AN=24;MAF=0.208333;AC=5;AC_Het=5;AC_Hom=0;AC_Hemi=0;HWE=1	GT:AD:DP:GP:PL	0/1:1,1:2:0.022062,0.974518,0.00342:18,0,17	0/1:0,2:2:0.000168,0.587438,0.412394:43,6,0	0/0:1,0:1:0.740057,0.259761,0.000182:0,3,27	0/0:4,0:4:0.95797,0.04203,0:0,12,138	0/0:4,0:4:0.95797,0.04203,0:0,12,127	0/1:0,1:1:0.020652,0.724902,0.254446:20,3,0	0/0:1,0:1:0.740185,0.259806,9e-06:0,3,40	0/1:1,1:2:0.001793,0.99543,0.002776:29,0,18	0/0:8,0:8:0.997265,0.002735,0:0,24,199	0/0:25,0:25:1,0,0:0,75,318	0/0:11,0:11:0.999657,0.000343,0:0,33,239	0/1:4,11:15:0,0.999998,2e-06:193,0,49	./.:0,0:0:0.547881,0.384617,0.067501:0,0,0
chr11	8533424	chr11_8533424_G_A	G	A	.	PASS	AF=0.333333;DP=172;NS=12;AN=24;MAF=0.333333;AC=8;AC_Het=6;AC_Hom=2;AC_Hemi=0;HWE=1	GT:AD:DP:GP:PL	./.:0,0:0:0.35386,0.482003,0.164137:0,0,0	0/0:7,0:7:0.989471,0.010529,0:0,21,203	0/1:0,1:1:0.000348,0.594653,0.405:34,3,0	0/0:3,0:3:0.85451,0.14549,0:0,9,114	0/0:2,0:2:0.745976,0.254024,0:0,6,64	1/1:0,4:4:0,0.15507,0.84493:129,12,0	0/1:0,1:1:6.9e-05,0.594818,0.405112:41,3,0	0/1:0,1:1:0.000348,0.594653,0.405:34,3,0	0/1:6,14:20:0,1,0:263,0,104	0/1:30,23:53:0,1,0:300,0,336	0/1:12,14:26:0,1,0:260,0,236	0/0:52,0:52:1,0,0:0,157,423	0/0:2,0:2:0.745976,0.254024,0:0,6,66
chr11	8539512	chr11_8539512_A_T	A	T	.	PASS	AF=0.125;DP=165;NS=12;AN=24;MAF=0.125;AC=3;AC_Het=3;AC_Hom=0;AC_Hemi=0;HWE=1	GT:AD:DP:GP:PL	0/0:1,0:1:0.850759,0.149231,1e-05:0,3,34	0/0:2,0:2:0.919368,0.080632,0:0,6,77	0/1:3,3:6:0,1,0:84,0,61	0/0:4,0:4:0.978545,0.021455,0:0,12,106	0/1:0,1:1:0.001217,0.84973,0.149053:36,3,0	0/0:4,0:4:0.978545,0.021455,0:0,12,116	./.:0,0:0:0.723804,0.253926,0.022271:0,0,0	0/0:2,0:2:0.919368,0.080632,0:0,6,67	0/0:27,1:28:0.999996,4e-06,0:0,49,347	0/0:48,3:51:1,0,0:0,66,369	0/1:18,3:21:0.000279,0.999721,0:40,0,299	0/0:42,1:43:1,0,0:0,100,340	0/0:2,0:2:0.919368,0.080632,0:0,6,56
chr11	8540113	chr11_8540113_T_G	T	G	.	PASS	AF=0.363636;DP=156;NS=11;AN=22;MAF=0.363636;AC=8;AC_Het=6;AC_Hom=2;AC_Hemi=0;HWE=1	GT:AD:DP:GP:PL	0/0:6,0:6:0.979759,0.020241,0:0,18,147	0/1:1,1:2:0.00024,0.999655,0.000105:35,0,35	0/0:2,0:2:0.751558,0.248434,9e-06:0,6,46	0/0:4,0:4:0.92367,0.07633,0:0,12,137	0/0:6,0:6:0.979759,0.020241,0:0,18,192	0/1:0,1:1:0.004543,0.599263,0.396194:23,3,0	./.:0,0:0:0.362404,0.479192,0.158404:0,0,0	./.:0,0:0:0.362404,0.479192,0.158404:0,0,0	0/1:12,7:19:0,1,0:150,0,267	0/1:36,12:48:0,1,0:170,0,361	0/1:21,6:27:0,1,0:95,0,314	1/1:0,38:38:0,0,1:396,114,0	0/1:2,1:3:0.000761,0.999239,0:30,0,67
chr11	8541597	chr11_8541597_T_C	T	C	.	PASS	AF=0.5;DP=198;NS=12;AN=24;MAF=0.5;AC=12;AC_Het=4;AC_Hom=8;AC_Hemi=0;HWE=0.281462	GT:AD:DP:GP:PL	0/0:6,0:6:0.971097,0.028903,0:0,18,164	1/1:0,4:4:0,0.11601,0.88399:127,12,0	./.:0,0:0:0.262323,0.499704,0.237973:0,0,0	0/0:5,0:5:0.943818,0.056182,0:0,15,166	0/0:2,0:2:0.677405,0.322595,0:0,6,74	1/1:0,6:6:0,0.031766,0.968234:174,18,0	1/1:0,3:3:0,0.207903,0.792097:92,9,0	0/1:1,1:2:0.000167,0.999594,0.00024:35,0,33	0/1:13,9:22:0,1,0:205,0,253	0/1:17,28:45:0,1,0:342,0,263	0/1:13,12:25:0,1,0:192,0,255	0/0:74,2:76:1,0,0:0,174,396	1/1:0,2:2:1e-06,0.344239,0.655759:58,6,0
chr11	8542795	chr11_8542795_G_C	G	C	.	PASS	AF=0.230769;DP=214;NS=13;AN=26;MAF=0.230769;AC=6;AC_Het=4;AC_Hom=2;AC_Hemi=0;HWE=0.522981	GT:AD:DP:GP:PL	0/0:14,0:14:0.99996,4e-05,0:0,42,224	0/0:4,0:4:0.960831,0.039169,0:0,12,124	0/0:11,0:11:0.999682,0.000318,0:0,33,191	1/1:0,6:6:0,0.087435,0.912565:175,18,0	0/1:1,3:4:0,0.983954,0.016046:77,0,10	0/0:5,0:5:0.980024,0.019976,0:0,15,157	0/0:2,0:2:0.859796,0.140204,0:0,6,76	0/0:1,0:1:0.754065,0.245928,6e-06:0,3,41	0/1:8,7:15:0,1,0:154,0,173	0/1:28,26:54:0,1,0:318,0,330	0/1:7,8:15:0,1,0:182,0,177	0/0:77,0:77:1,0,0:0,232,418	0/0:5,0:5:0.980024,0.019976,0:0,15,146
chr11	8543046	chr11_8543046_C_T	C	T	.	PASS	AF=0.192308;DP=262;NS=13;AN=26;MAF=0.192308;AC=5;AC_Het=5;AC_Hom=0;AC_Hemi=0;HWE=1	GT:AD:DP:GP:PL	0/1:9,11:20:0,1,0:219,0,140	0/0:7,0:7:0.996267,0.003733,0:0,21,194	0/0:16,0:16:0.999993,7e-06,0:0,48,301	0/0:5,0:5:0.985232,0.014768,0:0,15,129	0/0:12,0:12:0.999883,0.000117,0:0,36,246	0/0:5,0:5:0.985232,0.014768,0:0,15,170	0/1:1,1:2:0.000662,0.99929,4.8e-05:35,0,34	0/1:2,1:3:0.003316,0.996684,0:28,0,66	0/0:12,0:12:0.999883,0.000117,0:0,36,286	0/0:50,0:50:1,0,0:0,151,422	0/0:16,0:16:0.999993,7e-06,0:0,48,324	0/1:57,51:108:0,1,0:333,0,358	0/1:3,3:6:0,1,0:69,0,80
chr11	8543237	chr11_8543237_T_C	T	C	.	PASS	AF=0.192308;DP=240;NS=13;AN=26;MAF=0.192308;AC=5;AC_Het=3;AC_Hom=2;AC_Hemi=0;HWE=0.373913	GT:AD:DP:GP:PL	1/1:0,11:11:0,0.003894,0.996106:185,33,0	0/0:9,0:9:0.999025,0.000975,0:0,27,255	0/0:14,0:14:0.99997,3e-05,0:0,42,296	0/0:6,1:7:0.50201,0.49799,0:3,0,135	0/0:11,0:11:0.999756,0.000244,0:0,33,265	0/1:4,1:5:0.333713,0.666287,0:6,0,116	0/0:3,0:3:0.941231,0.058769,0:0,9,109	0/1:1,1:2:0.024656,0.97519,0.000154:19,0,29	0/0:18,0:18:0.999998,2e-06,0:0,54,367	0/0:52,0:52:1,0,0:0,157,424	0/0:17,0:17:0.999996,4e-06,0:0,51,315	0/0:74,10:84:0.999734,0.000266,0:0,33,320	0/1:5,2:7:0.000174,0.999826,0:41,0,134
chr11	8543322	chr11_8543322_C_T	C	T	.	PASS	AF=0.192308;DP=260;NS=13;AN=26;MAF=0.192308;AC=5;AC_Het=5;AC_Hom=0;AC_Hemi=0;HWE=1	GT:AD:DP:GP:PL	0/1:18,5:23:0,1,0:94,0,197	0/0:8,0:8:0.998106,0.001894,0:0,24,225	0/1:12,2:14:0.000897,0.999103,0:34,0,219	0/1:15,2:17:0.032761,0.967239,0:18,0,277	0/0:10,0:10:0.999526,0.000474,0:0,30,253	0/0:5,0:5:0.985048,0.014952,0:0,15,130	0/0:3,0:3:0.942758,0.057242,0:0,9,106	0/0:4,0:4:0.970536,0.029464,0:0,12,135	0/0:15,0:15:0.999985,1.5e-05,0:0,45,328	0/1:36,5:41:0.012559,0.987441,0:22,0,333	0/1:15,3:18:0.006498,0.993502,0:25,0,271	0/0:98,0:98:1,0,0:0,295,452	0/0:4,0:4:0.970536,0.029464,0:0,12,144
chr11	8543358	chr11_8543358_T_C	T	C	.	PASS	AF=0.423077;DP=255;NS=13;AN=26;MAF=0.423077;AC=11;AC_Het=7;AC_Hom=4;AC_Hemi=0;HWE=1	GT:AD:DP:GP:PL	1/1:0,6:6:0,0.041698,0.958302:144,18,0	0/1:8,1:9:0.151328,0.848672,0:6,0,189	1/1:0,7:7:0,0.021293,0.978707:173,21,0	0/1:5,10:15:0,1,0:214,0,117	0/1:4,1:5:0.002796,0.997204,0:24,0,112	0/1:7,2:9:0.019134,0.980866,0:16,0,181	0/0:4,0:4:0.917629,0.082371,0:0,12,130	0/1:2,1:3:0.000557,0.999443,0:31,0,63	0/0:17,0:17:0.999989,1.1e-05,0:0,51,328	0/0:50,3:53:1,0,0:0,77,362	0/1:13,3:16:0.00014,0.99986,0:37,0,265	0/1:54,47:101:0,1,0:317,0,354	0/0:6,0:6:0.978052,0.021948,0:0,18,188
chr11	8552650	chr11_8552650_G_A	G	A	.	PASS	AF=0.230769;DP=249;NS=13;AN=26;MAF=0.230769;AC=6;AC_Het=4;AC_Hom=2;AC_Hemi=0;HWE=0.522981	GT:AD:DP:GP:PL	0/0:20,1:21:0.997012,0.002988,0:0,23,305	0/0:3,0:3:0.927225,0.072775,0:0,9,109	1/1:0,14:14:0,0.000389,0.999611:267,42,0	0/1:7,13:20:0,1,0:228,0,146	0/1:10,2:12:4.1e-05,0.999959,0:46,0,217	0/0:8,0:8:0.997553,0.002447,0:0,24,224	0/1:1,1:2:0.001269,0.998681,5e-05:31,0,35	0/0:2,0:2:0.864323,0.135677,0:0,6,72	0/0:12,0:12:0.999847,0.000153,0:0,36,274	0/0:43,0:43:1,0,0:0,129,411	0/0:16,0:16:0.99999,1e-05,0:0,48,333	0/0:85,0:85:1,0,0:0,256,438	0/1:5,5:10:0,1,0:142,0,142
chr11	8552758	chr11_8552758_A_G	A	G	.	PASS	AF=0.375;DP=148;NS=12;AN=24;MAF=0.375;AC=9;AC_Het=5;AC_Hom=4;AC_Hemi=0;HWE=1	GT:AD:DP:GP:PL	0/0:11,1:12:0.988987,0.011013,0:0,20,242	0/1:1,2:3:3e-06,0.996948,0.003049:54,0,20	1/1:0,21:21:0,2e-06,0.999998:349,63,0	0/1:3,2:5:2.3e-05,0.999977,0:46,0,72	0/1:5,4:9:0,1,0:100,0,119	1/1:0,2:2:7e-06,0.451206,0.548787:53,6,0	./.:0,0:0:0.386688,0.470309,0.143003:0,0,0	0/1:0,1:1:8.1e-05,0.62179,0.378129:41,3,0	0/0:9,0:9:0.99763,0.00237,0:0,27,231	0/0:31,0:31:1,0,0:0,93,347	0/0:11,0:11:0.999407,0.000593,0:0,33,239	0/1:27,14:41:0,1,0:192,0,304	0/0:3,0:3:0.868035,0.131965,0:0,9,97
chr11	8552784	chr11_8552784_A_G	A	G	.	PASS	AF=0.307692;DP=191;NS=13;AN=26;MAF=0.307692;AC=8;AC_Het=6;AC_Hom=2;AC_Hemi=0;HWE=1	GT:AD:DP:GP:PL	0/0:18,1:19:0.990527,0.009473,0:0,20,303	0/1:2,2:4:1e-06,0.999998,1e-06:63,0,52	1/1:0,23:23:0,0,1:348,69,0	0/1:3,3:6:0,1,0:77,0,77	0/1:6,5:11:0,1,0:125,0,141	0/0:2,0:2:0.800199,0.199801,0:0,6,74	0/0:1,0:1:0.666932,0.333054,1.3e-05:0,3,41	0/1:0,1:1:0.000335,0.666714,0.332951:36,3,0	0/0:18,0:18:0.999996,4e-06,0:0,54,315	0/0:37,0:37:1,0,0:0,111,383	0/1:11,1:12:0.245646,0.754354,0:5,0,240	0/1:30,22:52:0,1,0:256,0,290	0/0:5,0:5:0.969734,0.030266,0:0,15,156
chr11	8553131	chr11_8553131_C_T	C	T	.	PASS	AF=0.115385;DP=230;NS=13;AN=26;MAF=0.115385;AC=3;AC_Het=3;AC_Hom=0;AC_Hemi=0;HWE=1	GT:AD:DP:GP:PL	0/0:18,0:18:0.999999,1e-06,0:0,54,313	0/1:3,3:6:0,1,0:77,0,84	0/0:8,0:8:0.998956,0.001044,0:0,24,220	0/0:8,0:8:0.998956,0.001044,0:0,24,227	0/1:8,2:10:0.000192,0.999808,0:43,0,198	0/0:8,0:8:0.998956,0.001044,0:0,24,161	0/0:7,0:7:0.997914,0.002086,0:0,21,179	0/0:2,0:2:0.937308,0.062692,0:0,6,80	0/0:16,0:16:0.999996,4e-06,0:0,48,325	0/0:49,0:49:1,0,0:0,148,408	0/0:20,0:20:1,0,0:0,60,351	0/0:70,0:70:1,0,0:0,211,437	0/1:4,3:7:0,1,0:85,0,114
chr11	8553797	chr11_8553797_A_G	A	G	.	PASS	AF=0.423077;DP=249;NS=13;AN=26;MAF=0.423077;AC=11;AC_Het=5;AC_Hom=6;AC_Hemi=0;HWE=0.573563	GT:AD:DP:GP:PL	0/0:23,0:23:1,0,0:0,69,334	0/1:1,6:7:0,0.99436,0.00564:164,0,18	1/1:0,10:10:0,0.002766,0.997234:270,30,0	0/1:7,6:13:0,1,0:119,0,181	0/1:6,6:12:0,1,0:163,0,160	0/1:3,5:8:0,1,0:139,0,78	0/1:1,3:4:0,0.994406,0.005594:102,0,18	0/0:3,0:3:0.850305,0.149695,0:0,9,96	0/0:11,0:11:0.999313,0.000687,0:0,33,254	0/0:38,0:38:1,0,0:0,114,409	0/0:15,0:15:0.999957,4.3e-05,0:0,45,325	1/1:7,96:103:0,0,1:363,127,0	1/1:0,2:2:0,0.415205,0.584795:78,6,0
chr11	8553802	chr11_8553802_A_G	A	G	.	PASS	AF=0.269231;DP=257;NS=13;AN=26;MAF=0.269231;AC=7;AC_Het=3;AC_Hom=4;AC_Hemi=0;HWE=0.165217	GT:AD:DP:GP:PL	1/1:0,22:22:0,1e-06,0.999999:339,66,0	0/1:6,1:7:0.035187,0.964813,0:16,0,160	0/0:10,0:10:0.999317,0.000683,0:0,30,263	0/0:14,0:14:0.999957,4.3e-05,0:0,42,267	0/0:13,0:13:0.999915,8.5e-05,0:0,39,301	0/1:3,5:8:0,1,0:141,0,72	0/0:4,0:4:0.958092,0.041908,0:0,12,139	1/1:0,3:3:0,0.416701,0.583299:96,9,0	0/0:12,0:12:0.999829,0.000171,0:0,36,276	0/0:38,0:38:1,0,0:0,114,408	0/0:17,0:17:0.999995,5e-06,0:0,51,340	0/1:55,52:107:0,1,0:350,0,354	0/0:2,0:2:0.851087,0.148913,0:0,6,79
chr11	8555079	chr11_8555079_T_C	T	C	.	PASS	AF=0.461538;DP=270;NS=13;AN=26;MAF=0.461538;AC=12;AC_Het=6;AC_Hom=6;AC_Hemi=0;HWE=1	GT:AD:DP:GP:PL	1/1:0,19:19:0,4e-06,0.999996:314,57,0	1/1:0,6:6:0,0.035442,0.964558:180,18,0	1/1:0,6:6:0,0.035442,0.964558:181,18,0	0/1:6,14:20:0,1,0:263,0,136	0/1:14,4:18:0,1,0:78,0,262	0/1:1,7:8:0,0.986487,0.013513:186,0,15	0/0:8,0:8:0.9934,0.0066,0:0,24,194	0/1:1,1:2:0.000743,0.998581,0.000676:29,0,28	0/0:17,0:17:0.999987,1.3e-05,0:0,51,332	0/0:48,0:48:1,0,0:0,144,424	0/0:17,0:17:0.999987,1.3e-05,0:0,51,329	0/1:52,43:95:0,1,0:347,0,357	0/1:2,4:6:0,0.999991,9e-06:84,0,47
chr11	8558176	chr11_8558176_T_A	T	A	.	PASS	AF=0.115385;DP=201;NS=13;AN=26;MAF=0.115385;AC=3;AC_Het=3;AC_Hom=0;AC_Hemi=0;HWE=1	GT:AD:DP:GP:PL	0/0:21,0:21:1,0,0:0,63,305	0/0:3,0:3:0.967945,0.032055,0:0,9,100	0/0:15,0:15:0.999992,8e-06,0:0,45,281	0/0:5,0:5:0.991789,0.008211,0:0,15,134	0/0:12,0:12:0.999935,6.5e-05,0:0,36,237	0/0:6,0:6:0.995878,0.004122,0:0,18,150	0/1:3,4:7:1e-06,0.999999,0:66,0,81	0/1:1,1:2:0.003777,0.996156,6.6e-05:30,0,30	0/0:9,0:9:0.999483,0.000517,0:0,27,179	0/0:24,0:24:1,0,0:0,72,315	0/0:13,0:13:0.999968,3.2e-05,0:0,39,233	0/0:73,0:73:1,0,0:0,220,400	0/1:4,4:8:0,1,0:106,0,75
chr11	8559149	chr11_8559149_G_A	G	A	.	PASS	AF=0.181818;DP=92;NS=11;AN=22;MAF=0.181818;AC=4;AC_Het=4;AC_Hom=0;AC_Hemi=0;HWE=1	GT:AD:DP:GP:PL	./.:0,0:0:0.626135,0.330304,0.043561:0,0,0	0/1:2,1:3:0.004771,0.995229,0:26,0,60	0/0:7,0:7:0.995896,0.004104,0:0,21,165	0/0:3,0:3:0.93814,0.06186,0:0,9,98	0/0:2,0:2:0.883486,0.116514,0:0,6,75	0/1:0,1:1:0.000948,0.790536,0.208517:35,3,0	0/0:1,0:1:0.791278,0.208709,1.4e-05:0,3,36	0/1:1,1:2:0.002392,0.997567,4.2e-05:29,0,35	0/0:15,0:15:0.999984,1.6e-05,0:0,45,239	0/0:15,0:15:0.999984,1.6e-05,0:0,45,297	0/1:9,4:13:0,1,0:94,0,191	0/0:30,0:30:1,0,0:0,90,359	./.:0,0:0:0.626135,0.330304,0.043561:0,0,0
chr11	8560981	chr11_8560981_G_T	G	T	.	PASS	AF=0.416667;DP=184;NS=12;AN=24;MAF=0.416667;AC=10;AC_Het=8;AC_Hom=2;AC_Hemi=0;HWE=0.547718	GT:AD:DP:GP:PL	0/0:25,0:25:1,0,0:0,75,357	0/1:1,3:4:0,0.977134,0.022866:77,0,12	0/1:9,7:16:0,1,0:164,0,177	0/1:5,2:7:4e-06,0.999996,0:52,0,91	0/1:9,2:11:0.000127,0.999873,0:37,0,190	0/0:1,0:1:0.574946,0.424975,7.9e-05:0,3,36	./.:0,0:0:0.330613,0.488753,0.180634:0,0,0	1/1:0,2:2:0,0.403494,0.596506:64,6,0	0/1:11,2:13:0.004897,0.995103,0:21,0,173	0/1:25,11:36:0,1,0:169,0,277	0/1:16,2:18:0.109051,0.890949,0:7,0,227	0/1:28,21:49:0,1,0:274,0,243	0/0:2,0:2:0.730151,0.269846,3e-06:0,6,51
chr11	8569374	chr11_8569374_T_C	T	C	.	PASS	AF=0.5;DP=263;NS=13;AN=26;MAF=0.5;AC=13;AC_Het=5;AC_Hom=8;AC_Hemi=0;HWE=0.577624	GT:AD:DP:GP:PL	0/1:2,10:12:0,0.996808,0.003192:202,0,22	1/1:0,9:9:0,0.003903,0.996097:229,27,0	1/1:0,20:20:0,2e-06,0.999998:359,60,0	1/1:0,18:18:0,8e-06,0.999992:315,54,0	1/1:0,5:5:0,0.058998,0.941002:166,15,0	0/0:8,0:8:0.992273,0.007727,0:0,24,231	0/0:7,0:7:0.984664,0.015336,0:0,21,209	0/1:1,3:4:0,0.999367,0.000633:90,0,29	0/1:13,4:17:0,1,0:67,0,259	0/1:16,22:38:0,1,0:302,0,261	0/1:7,7:14:0,1,0:160,0,171	0/0:104,0:104:1,0,0:0,313,465	0/0:7,0:7:0.984664,0.015336,0:0,21,208
chr11	8582386	chr11_8582386_C_T	C	T	.	PASS	AF=0.115385;DP=256;NS=13;AN=26;MAF=0.115385;AC=3;AC_Het=3;AC_Hom=0;AC_Hemi=0;HWE=1	GT:AD:DP:GP:PL	0/0:5,0:5:0.99069,0.00931,0:0,15,137	0/1:0,3:3:0,0.624415,0.375585:92,9,0	0/0:14,0:14:0.999982,1.8e-05,0:0,42,198	0/1:5,4:9:0,1,0:108,0,124	0/0:7,0:7:0.997656,0.002344,0:0,21,189	0/0:6,0:6:0.995323,0.004677,0:0,18,163	0/1:7,1:8:0.063319,0.936681,0:17,0,194	0/0:2,0:2:0.930073,0.069927,0:0,6,80	0/0:13,0:13:0.999963,3.7e-05,0:0,39,275	0/0:30,0:30:1,0,0:0,90,379	0/0:21,0:21:1,0,0:0,63,362	0/0:124,0:124:1,0,0:0,373,483	0/0:14,0:14:0.999982,1.8e-05,0:0,42,314
chr11	8582540	chr11_8582540_C_T	C	T	.	PASS	AF=0.192308;DP=211;NS=13;AN=26;MAF=0.192308;AC=5;AC_Het=3;AC_Hom=2;AC_Hemi=0;HWE=0.373913	GT:AD:DP:GP:PL	0/1:0,1:1:0.104567,0.732962,0.16247:15,3,0	1/1:0,7:7:0,0.065845,0.934155:176,21,0	0/1:3,5:8:0,1,0:114,0,74	0/0:8,0:8:0.998271,0.001729,0:0,24,175	0/0:7,0:7:0.996549,0.003451,0:0,21,155	0/0:7,0:7:0.996549,0.003451,0:0,21,189	0/0:6,0:6:0.993121,0.006879,0:0,18,183	0/0:1,0:1:0.818549,0.181439,1.3e-05:0,3,35	0/1:11,1:12:0.480113,0.519887,0:4,0,239	0/0:35,0:35:1,0,0:0,105,405	0/0:8,0:8:0.998271,0.001729,0:0,24,214	0/0:105,0:105:1,0,0:0,316,463	0/0:6,0:6:0.993121,0.006879,0:0,18,191
chr11	8582581	chr11_8582581_G_A	G	A	.	PASS	AF=0.307692;DP=240;NS=13;AN=26;MAF=0.307692;AC=8;AC_Het=8;AC_Hom=0;AC_Hemi=0;HWE=0.244302	GT:AD:DP:GP:PL	0/0:10,0:10:0.999152,0.000848,0:0,30,170	0/1:4,2:6:1.8e-05,0.999982,0:48,0,99	0/1:8,1:9:0.044692,0.955308,0:14,0,151	0/1:9,1:10:0.105367,0.894633,0:10,0,151	0/1:7,3:10:0,1,0:72,0,134	0/1:7,3:10:1e-06,0.999999,0:60,0,174	0/0:10,0:10:0.999152,0.000848,0:0,30,256	0/0:2,0:2:0.82151,0.17849,0:0,6,75	0/0:8,0:8:0.996617,0.003383,0:0,24,232	0/1:27,5:32:8e-06,0.999992,0:51,0,310	0/1:10,1:11:0.157624,0.842376,0:8,0,224	0/0:101,8:109:1,0,0:0,110,354	0/1:10,3:13:0,1,0:64,0,220
chr11	8582618	chr11_8582618_G_A	G	A	.	PASS	AF=0.153846;DP=252;NS=13;AN=26;MAF=0.153846;AC=4;AC_Het=4;AC_Hom=0;AC_Hemi=0;HWE=1	GT:AD:DP:GP:PL	0/0:13,0:13:0.999955,4.5e-05,0:0,39,188	0/1:4,3:7:0,1,0:83,0,107	0/0:9,0:9:0.999286,0.000714,0:0,27,168	0/0:10,0:10:0.999643,0.000357,0:0,30,199	0/1:4,3:7:0,1,0:78,0,87	0/1:7,1:8:0.180977,0.819023,0:11,0,155	0/0:7,0:7:0.997149,0.002851,0:0,21,210	0/0:3,0:3:0.956256,0.043744,0:0,9,108	0/0:7,0:7:0.997149,0.002851,0:0,21,176	0/1:25,5:30:1.5e-05,0.999985,0:52,0,299	0/0:13,1:14:0.849213,0.150787,0:0,3,262	0/0:104,17:121:0.998613,0.001387,0:0,24,299	0/0:16,0:16:0.999994,6e-06,0:0,48,320
chr11	8583121	chr11_8583121_A_G	A	G	.	PASS	AF=0.230769;DP=267;NS=13;AN=26;MAF=0.230769;AC=6;AC_Het=4;AC_Hom=2;AC_Hemi=0;HWE=0.522981	GT:AD:DP:GP:PL	1/1:0,4:4:0,0.297701,0.702299:125,12,0	0/1:5,1:6:0.253999,0.746001,0:7,0,122	0/0:20,0:20:0.999999,1e-06,0:0,60,344	0/0:15,0:15:0.999982,1.8e-05,0:0,45,275	0/1:9,1:10:0.354142,0.645858,0:5,0,198	0/0:12,0:12:0.999856,0.000144,0:0,36,228	0/0:4,0:4:0.964452,0.035548,0:0,12,123	0/1:4,2:6:5.8e-05,0.999942,0:45,0,122	0/0:12,1:13:0.814287,0.185713,0:0,4,198	0/1:41,6:47:0.000112,0.999888,0:42,0,312	0/0:10,1:11:0.523013,0.476987,0:2,0,218	0/0:111,6:117:1,0,0:0,191,375	0/0:2,0:2:0.871509,0.128491,0:0,6,72
chr11	8585003	chr11_8585003_A_G	A	G	.	PASS	AF=0.153846;DP=271;NS=13;AN=26;MAF=0.153846;AC=4;AC_Het=4;AC_Hom=0;AC_Hemi=0;HWE=1	GT:AD:DP:GP:PL	0/0:8,0:8:0.998677,0.001323,0:0,24,208	0/1:12,4:16:0,1,0:71,0,259	0/1:14,2:16:0.324726,0.675274,0:8,0,276	0/0:21,0:21:1,0,0:0,63,372	0/0:11,0:11:0.999834,0.000166,0:0,33,277	0/0:12,0:12:0.999917,8.3e-05,0:0,36,293	0/0:17,0:17:0.999997,3e-06,0:0,51,350	0/0:2,0:2:0.921835,0.078165,0:0,6,74	0/0:15,1:16:0.974683,0.025317,0:0,11,290	0/0:37,2:39:1,0,0:0,65,384	0/1:17,4:21:3e-06,0.999997,0:59,0,290	0/0:77,3:80:1,0,0:0,166,424	0/1:10,2:12:0.010357,0.989643,0:24,0,231
chr11	8585010	chr11_8585010_T_C	T	C	.	PASS	AF=0.230769;DP=266;NS=13;AN=26;MAF=0.230769;AC=6;AC_Het=4;AC_Hom=2;AC_Hemi=0;HWE=0.522981	GT:AD:DP:GP:PL	1/1:0,8:8:0,0.027967,0.972033:208,24,0	0/1:12,4:16:0,1,0:74,0,260	0/1:13,2:15:0.132005,0.867995,0:11,0,275	0/0:21,0:21:1,0,0:0,63,370	0/1:9,1:10:0.428377,0.571623,0:4,0,225	0/0:11,0:11:0.999735,0.000265,0:0,33,278	0/0:15,0:15:0.999983,1.7e-05,0:0,45,334	0/0:2,0:2:0.88047,0.11953,0:0,6,69	0/0:17,1:18:0.979691,0.020309,0:0,14,304	0/0:39,2:41:1,0,0:0,75,384	0/1:19,5:24:0,1,0:83,0,311	0/0:70,1:71:1,0,0:0,181,424	0/0:11,0:11:0.999735,0.000265,0:0,33,272
chr11	8588668	chr11_8588668_T_A	T	A	.	PASS	AF=0.125;DP=190;NS=12;AN=24;MAF=0.125;AC=3;AC_Het=1;AC_Hom=2;AC_Hemi=0;HWE=0.130435	GT:AD:DP:GP:PL	1/1:0,26:26:0,0,1:387,78,0	0/0:3,0:3:0.962981,0.037019,0:0,9,109	0/0:16,0:16:0.999995,5e-06,0:0,48,338	0/0:14,0:14:0.999981,1.9e-05,0:0,42,293	0/0:5,0:5:0.990481,0.009519,0:0,15,149	./.:0,0:0:0.751205,0.231032,0.017763:0,0,0	0/1:2,2:4:1e-06,0.999999,0:68,0,64	0/0:1,0:1:0.866718,0.133278,4e-06:0,3,37	0/0:24,0:24:1,0,0:0,72,385	0/0:39,0:39:1,0,0:0,117,410	0/0:23,0:23:1,0,0:0,69,365	0/0:31,0:31:1,0,0:0,93,298	0/0:4,0:4:0.981141,0.018859,0:0,12,128
chr11	8602270	chr11_8602270_T_C	T	C	.	PASS	AF=0.5;DP=259;NS=12;AN=24;MAF=0.5;AC=12;AC_Het=6;AC_Hom=6;AC_Hemi=0;HWE=1	GT:AD:DP:GP:PL	./.:0,0:0:0.253224,0.499979,0.246797:0,0,0	1/1:0,11:11:0,0.000988,0.999012:264,33,0	1/1:0,17:17:0,1.5e-05,0.999985:317,51,0	0/0:11,0:11:0.999037,0.000963,0:0,33,238	0/0:11,0:11:0.999037,0.000963,0:0,33,270	1/1:0,3:3:0,0.20206,0.79794:88,9,0	0/1:3,1:4:0.073927,0.926073,0:8,0,87	0/0:3,0:3:0.802053,0.197947,0:0,9,103	0/1:11,6:17:0,1,0:116,0,246	0/1:31,19:50:0,1,0:227,0,294	0/1:15,8:23:0,1,0:108,0,246	0/1:45,57:102:0,1,0:356,0,324	0/1:3,4:7:0,1,0:90,0,77
chr11	8602283	chr11_8602283_T_A	T	A	.	PASS	AF=0.25;DP=271;NS=12;AN=24;MAF=0.25;AC=6;AC_Het=6;AC_Hom=0;AC_Hemi=0;HWE=0.529258	GT:AD:DP:GP:PL	./.:0,0:0:0.552757,0.381439,0.065804:0,0,0	0/0:13,0:13:0.999916,8.4e-05,0:0,39,291	0/0:18,0:18:0.999997,3e-06,0:0,54,328	0/1:5,12:17:0,1,0:236,0,92	0/1:4,5:9:0,1,0:119,0,102	0/1:3,1:4:0.004604,0.995396,0:25,0,96	0/1:2,2:4:1e-06,0.999999,0:64,0,59	0/0:2,0:2:0.852869,0.147131,0:0,6,76	0/0:18,1:19:0.996693,0.003307,0:0,23,315	0/1:46,10:56:0,1,0:90,0,345	0/1:17,3:20:1.5e-05,0.999985,0:50,0,279	0/0:96,7:103:1,0,0:0,115,357	0/0:6,0:6:0.989333,0.010667,0:0,18,180
chr11	8603128	chr11_8603128_G_A	G	A	.	PASS	AF=0.5;DP=271;NS=13;AN=26;MAF=0.5;AC=13;AC_Het=5;AC_Hom=8;AC_Hemi=0;HWE=0.577624	GT:AD:DP:GP:PL	0/1:4,1:5:0.001609,0.998391,0:25,0,124	0/0:7,0:7:0.984725,0.015275,0:0,21,214	1/1:0,14:14:0,0.000123,0.999877:299,42,0	0/1:8,8:16:0,1,0:159,0,166	0/1:8,7:15:0,1,0:117,0,196	0/1:3,4:7:0,1,0:120,0,88	1/1:0,5:5:0,0.059221,0.940779:146,15,0	0/1:1,2:3:0,0.999684,0.000315:60,0,32	0/0:12,0:12:0.999516,0.000484,0:0,36,294	0/0:41,0:41:1,0,0:0,123,413	0/0:17,0:17:0.999985,1.5e-05,0:0,51,348	1/1:0,118:118:0,0,1:451,355,0	1/1:0,10:10:0,0.001963,0.998037:241,30,0
chr11	8604034	chr11_8604034_A_G	A	G	.	PASS	AF=0.230769;DP=243;NS=13;AN=26;MAF=0.230769;AC=6;AC_Het=4;AC_Hom=2;AC_Hemi=0;HWE=0.522981	GT:AD:DP:GP:PL	0/0:8,0:8:0.997757,0.002243,0:0,24,159	0/0:6,0:6:0.991086,0.008914,0:0,18,173	0/0:21,0:21:1,0,0:0,63,348	0/1:9,13:22:0,1,0:263,0,169	0/0:14,0:14:0.999965,3.5e-05,0:0,42,308	0/0:5,0:5:0.98233,0.01767,0:0,15,155	0/0:5,0:5:0.98233,0.01767,0:0,15,166	0/0:3,0:3:0.932876,0.067124,0:0,9,104	0/1:11,7:18:0,1,0:160,0,225	0/1:25,22:47:0,1,0:283,0,277	0/1:8,8:16:0,1,0:181,0,176	0/0:43,0:43:1,0,0:0,129,389	1/1:0,4:4:0,0.302787,0.697213:118,12,0
chr11	8605567	chr11_8605567_T_A	T	A	.	PASS	AF=0.181818;DP=271;NS=11;AN=22;MAF=0.181818;AC=4;AC_Het=4;AC_Hom=0;AC_Hemi=0;HWE=1	GT:AD:DP:GP:PL	./.:0,0:0:0.640867,0.319349,0.039784:0,0,0	0/0:5,0:5:0.984667,0.015333,0:0,15,162	0/1:11,19:30:0,1,0:323,0,215	0/0:7,0:7:0.996122,0.003878,0:0,21,217	0/0:21,0:21:1,0,0:0,63,355	0/0:1,0:1:0.80054,0.199456,4e-06:0,3,41	0/0:2,0:2:0.889225,0.110775,0:0,6,73	./.:0,0:0:0.640867,0.319349,0.039784:0,0,0	0/1:14,9:23:0,1,0:195,0,269	0/1:18,31:49:0,1,0:361,0,280	0/1:17,11:28:0,1,0:240,0,283	0/0:102,0:102:1,0,0:0,307,456	0/0:3,0:3:0.941365,0.058635,0:0,9,110
chr11	8607447	chr11_8607447_C_A	C	A	.	PASS	AF=0.115385;DP=153;NS=13;AN=26;MAF=0.115385;AC=3;AC_Het=3;AC_Hom=0;AC_Hemi=0;HWE=1	GT:AD:DP:GP:PL	0/0:7,0:7:0.998015,0.001985,0:0,21,133	0/0:5,0:5:0.992107,0.007893,0:0,15,119	0/0:15,0:15:0.999992,8e-06,0:0,45,293	0/1:7,1:8:0.241056,0.758944,0:11,0,151	0/1:3,2:5:1.7e-05,0.999983,0:54,0,92	0/0:12,0:12:0.999938,6.2e-05,0:0,36,255	0/0:3,0:3:0.969157,0.030843,0:0,9,108	0/0:1,0:1:0.88707,0.112926,5e-06:0,3,35	0/0:10,0:10:0.999751,0.000249,0:0,30,226	0/1:29,6:35:1e-06,0.999999,0:68,0,313	0/0:14,1:15:0.984682,0.015318,0:0,12,250	0/0:31,1:32:1,0,0:0,80,333	0/0:5,0:5:0.992107,0.007893,0:0,15,156
chr11	8607464	chr11_8607464_C_A	C	A	.	PASS	AF=0.454545;DP=127;NS=11;AN=22;MAF=0.454545;AC=10;AC_Het=8;AC_Hom=2;AC_Hemi=0;HWE=0.256966	GT:AD:DP:GP:PL	./.:0,0:0:0.261721,0.499731,0.238547:0,0,0	0/1:1,7:8:0,0.987931,0.012069:165,0,16	0/1:8,9:17:0,1,0:193,0,166	0/0:3,0:3:0.807318,0.192682,0:0,9,86	0/1:2,1:3:0.000419,0.999581,0:31,0,65	0/1:1,3:4:0,0.738026,0.261974:85,0,1	0/0:1,0:1:0.511514,0.488339,0.000147:0,3,35	./.:0,0:0:0.261721,0.499731,0.238547:0,0,0	0/1:5,5:10:0,1,0:99,0,118	0/1:24,20:44:0,1,0:240,0,302	0/1:12,2:14:0.002369,0.997631,0:23,0,230	0/1:4,16:20:0,0.999949,5.1e-05:258,0,40	1/1:0,3:3:0,0.207516,0.792484:95,9,0
chr11	8617014	chr11_8617014_G_A	G	A	.	PASS	AF=0.461538;DP=263;NS=13;AN=26;MAF=0.461538;AC=12;AC_Het=4;AC_Hom=8;AC_Hemi=0;HWE=0.260843	GT:AD:DP:GP:PL	0/0:18,0:18:0.999994,6e-06,0:0,54,328	1/1:0,8:8:0,0.009208,0.990792:235,24,0	0/0:11,0:11:0.99918,0.00082,0:0,33,273	0/0:13,0:13:0.999795,0.000205,0:0,39,274	0/0:17,0:17:0.999987,1.3e-05,0:0,51,330	1/1:0,9:9:0,0.004625,0.995375:211,27,0	1/1:0,2:2:0,0.372957,0.627043:70,6,0	0/0:2,0:2:0.704075,0.295925,0:0,6,80	0/1:8,16:24:0,1,0:286,0,172	0/1:26,26:52:0,1,0:335,0,315	0/1:12,11:23:0,1,0:202,0,241	0/1:44,34:78:0,1,0:187,0,311	1/1:0,6:6:0,0.035841,0.964159:178,18,0
chr11	8617028	chr11_8617028_A_T	A	T	.	PASS	AF=0.153846;DP=269;NS=13;AN=26;MAF=0.153846;AC=4;AC_Het=2;AC_Hom=2;AC_Hemi=0;HWE=0.234783	GT:AD:DP:GP:PL	0/0:21,0:21:1,0,0:0,63,300	0/0:9,0:9:0.999298,0.000702,0:0,27,252	0/0:13,0:13:0.999956,4.4e-05,0:0,39,298	0/0:16,0:16:0.999995,5e-06,0:0,48,332	0/0:14,0:14:0.999978,2.2e-05,0:0,42,319	1/1:0,7:7:0,0.079946,0.920054:180,21,0	0/1:1,1:2:0.002786,0.997143,7.2e-05:30,0,31	0/0:3,0:3:0.956983,0.043017,0:0,9,108	0/0:27,0:27:1,0,0:0,81,357	0/0:46,0:46:1,0,0:0,138,417	0/0:25,0:25:1,0,0:0,75,373	0/1:46,32:78:0,1,0:244,0,321	0/0:8,0:8:0.998597,0.001403,0:0,24,222
chr11	8618994	chr11_8618994_C_T	C	T	.	PASS	AF=0.269231;DP=237;NS=13;AN=26;MAF=0.269231;AC=7;AC_Het=3;AC_Hom=4;AC_Hemi=0;HWE=0.165217	GT:AD:DP:GP:PL	1/1:0,20:20:0,5e-06,0.999995:357,60,0	1/1:0,5:5:0,0.137788,0.862212:168,15,0	0/0:24,0:24:1,0,0:0,72,369	0/0:11,0:11:0.999618,0.000382,0:0,33,268	0/0:9,0:9:0.998475,0.001525,0:0,27,218	0/1:4,4:8:0,1,0:100,0,108	0/1:1,2:3:2e-06,0.999504,0.000494:58,0,26	0/0:1,0:1:0.718789,0.281101,0.00011:0,3,30	0/0:20,0:20:0.999999,1e-06,0:0,60,343	0/0:44,0:44:1,0,0:0,132,413	0/0:21,0:21:1,0,0:0,63,349	0/1:35,34:69:0,1,0:319,0,305	0/0:2,0:2:0.836445,0.163555,0:0,6,65
chr11	8619018	chr11_8619018_C_A	C	A	.	PASS	AF=0.269231;DP=244;NS=13;AN=26;MAF=0.269231;AC=7;AC_Het=3;AC_Hom=4;AC_Hemi=0;HWE=0.165217	GT:AD:DP:GP:PL	1/1:1,11:12:0,0.16203,0.83797:223,14,0	0/0:5,0:5:0.974763,0.025237,0:0,15,140	0/0:21,1:22:0.999374,0.000626,0:0,31,317	0/0:10,0:10:0.999192,0.000808,0:0,30,250	0/0:6,0:6:0.98722,0.01278,0:0,18,176	0/1:3,3:6:0,1,0:95,0,85	0/1:0,2:2:3e-06,0.546878,0.45312:60,6,0	0/0:1,0:1:0.706864,0.292831,0.000305:0,3,26	0/0:19,0:19:0.999998,2e-06,0:0,57,340	0/0:47,0:47:1,0,0:0,141,390	0/0:19,1:20:0.998419,0.001581,0:0,27,276	1/1:1,89:90:0,0,1:424,246,0	0/1:3,1:4:0.009579,0.990421,0:21,0,89
chr11	8619596	chr11_8619596_G_A	G	A	.	PASS	AF=0.153846;DP=189;NS=13;AN=26;MAF=0.153846;AC=4;AC_Het=4;AC_Hom=0;AC_Hemi=0;HWE=1	GT:AD:DP:GP:PL	0/0:23,0:23:1,0,0:0,69,376	0/0:2,0:2:0.908319,0.091681,0:0,6,81	0/0:12,0:12:0.999901,9.9e-05,0:0,36,255	0/0:12,0:12:0.999901,9.9e-05,0:0,36,278	0/0:7,0:7:0.996856,0.003144,0:0,21,190	0/1:4,3:7:0,1,0:73,0,125	0/0:1,0:1:0.832029,0.167964,7e-06:0,3,37	0/0:2,0:2:0.908319,0.091681,0:0,6,67	0/1:6,6:12:0,1,0:161,0,160	0/1:26,23:49:0,1,0:319,0,285	0/1:7,7:14:0,1,0:172,0,177	0/0:31,0:31:1,0,0:0,93,403	0/0:5,0:5:0.987541,0.012459,0:0,15,165
chr11	8621152	chr11_8621152_T_C	T	C	.	PASS	AF=0.461538;DP=248;NS=13;AN=26;MAF=0.461538;AC=12;AC_Het=4;AC_Hom=8;AC_Hemi=0;HWE=0.260843	GT:AD:DP:GP:PL	1/1:0,6:6:0,0.032619,0.967381:166,18,0	1/1:0,6:6:0,0.032619,0.967381:174,18,0	1/1:0,10:10:0,0.002103,0.997897:237,30,0	0/1:10,5:15:0,1,0:129,0,209	0/0:11,0:11:0.999096,0.000904,0:0,33,261	0/1:2,9:11:0,0.939506,0.060494:210,0,9	0/0:6,0:6:0.971856,0.028144,0:0,18,189	0/1:0,1:1:4.4e-05,0.518987,0.480969:41,3,0	0/0:13,0:13:0.999774,0.000226,0:0,39,296	0/0:41,0:41:1,0,0:0,123,416	0/0:24,0:24:1,0,0:0,72,388	1/1:0,100:100:0,0,1:455,301,0	0/1:1,3:4:0,0.997662,0.002338:86,0,23
chr11	8624201	chr11_8624201_C_T	C	T	.	PASS	AF=0.115385;DP=201;NS=13;AN=26;MAF=0.115385;AC=3;AC_Het=1;AC_Hom=2;AC_Hemi=0;HWE=0.12	GT:AD:DP:GP:PL	1/1:0,9:9:0,0.02565,0.97435:239,27,0	0/0:2,0:2:0.930938,0.069062,0:0,6,71	0/0:18,0:18:0.999999,1e-06,0:0,54,362	0/0:9,0:9:0.999421,0.000579,0:0,27,234	0/1:5,1:6:0.021107,0.978893,0:22,0,134	0/0:2,0:2:0.930938,0.069062,0:0,6,75	0/0:1,0:1:0.870797,0.129201,2e-06:0,3,41	0/0:2,0:2:0.930938,0.069062,0:0,6,78	0/0:23,0:23:1,0,0:0,69,391	0/0:52,0:52:1,0,0:0,157,430	0/0:39,0:39:1,0,0:0,117,414	0/0:36,0:36:1,0,0:0,108,325	0/0:2,0:2:0.930938,0.069062,0:0,6,70
chr11	8624767	chr11_8624767_G_A	G	A	.	PASS	AF=0.384615;DP=230;NS=13;AN=26;MAF=0.384615;AC=10;AC_Het=6;AC_Hom=4;AC_Hemi=0;HWE=1	GT:AD:DP:GP:PL	1/1:0,9:9:0,0.005617,0.994383:208,27,0	0/0:7,0:7:0.989311,0.010689,0:0,21,209	1/1:1,18:19:0,0.04202,0.95798:319,18,0	0/1:9,8:17:0,1,0:185,0,217	0/1:7,3:10:0,1,0:74,0,193	0/1:2,3:5:0,1,0:93,0,60	0/1:0,1:1:8.5e-05,0.591139,0.408776:40,3,0	0/1:1,2:3:0,0.99978,0.00022:72,0,32	0/0:14,0:14:0.999916,8.4e-05,0:0,42,316	0/0:48,0:48:1,0,0:0,144,419	0/0:15,0:15:0.999958,4.2e-05,0:0,45,319	0/1:13,67:80:0,0.99997,3e-05:320,0,41	0/0:2,0:2:0.743083,0.256917,0:0,6,66
chr11	8630577	chr11_8630577_G_T	G	T	.	PASS	AF=0.416667;DP=315;NS=12;AN=24;MAF=0.416667;AC=10;AC_Het=0;AC_Hom=10;AC_Hemi=0;HWE=0.000403823	GT:AD:DP:GP:PL	1/1:0,25:25:0,0,1:363,75,0	./.:0,0:0:0.316842,0.49209,0.191067:0,0,0	1/1:0,22:22:0,1e-06,0.999999:368,66,0	1/1:0,22:22:0,1e-06,0.999999:350,66,0	1/1:0,10:10:0,0.002509,0.997491:229,30,0	0/0:10,0:10:0.998486,0.001514,0:0,30,264	0/0:2,0:2:0.720321,0.279679,0:0,6,69	0/0:1,0:1:0.562737,0.436992,0.000271:0,3,31	0/0:7,0:7:0.988013,0.011987,0:0,21,146	0/0:27,0:27:1,0,0:0,81,361	0/0:8,0:8:0.99397,0.00603,0:0,24,186	0/0:119,0:119:1,0,0:0,358,465	1/1:0,3:3:0,0.243528,0.756472:110,9,0
chr11	8632768	chr11_8632768_A_T	A	T	.	PASS	AF=0.458333;DP=242;NS=12;AN=24;MAF=0.458333;AC=11;AC_Het=7;AC_Hom=4;AC_Hemi=0;HWE=1	GT:AD:DP:GP:PL	0/0:22,0:22:1,0,0:0,66,204	0/1:2,3:5:0,0.999999,1e-06:99,0,55	0/0:14,0:14:0.999899,0.000101,0:0,42,304	0/1:1,1:2:0.000241,0.999235,0.000523:34,0,29	0/1:13,1:14:0.497118,0.502882,0:0,2,273	1/1:0,2:2:0,0.376436,0.623564:70,6,0	./.:0,0:0:0.299183,0.495586,0.205231:0,0,0	0/0:2,0:2:0.707159,0.292841,0:0,6,69	0/1:8,13:21:0,1,0:260,0,180	0/1:21,18:39:0,1,0:299,0,317	0/1:10,8:18:0,1,0:186,0,218	1/1:3,96:99:0,0,1:364,196,0	0/1:0,1:1:6.6e-05,0.546938,0.452996:40,3,0
chr11	8633316	chr11_8633316_C_T	C	T	.	PASS	AF=0.125;DP=235;NS=12;AN=24;MAF=0.125;AC=3;AC_Het=1;AC_Hom=2;AC_Hemi=0;HWE=0.130435	GT:AD:DP:GP:PL	0/0:12,0:12:0.999937,6.3e-05,0:0,36,257	0/1:1,1:2:0.003884,0.996096,2e-05:30,0,35	0/0:9,0:9:0.999497,0.000503,0:0,27,192	0/0:10,0:10:0.999748,0.000252,0:0,30,227	0/0:10,0:10:0.999748,0.000252,0:0,30,272	0/0:2,0:2:0.939483,0.060517,0:0,6,74	0/0:5,0:5:0.992013,0.007987,0:0,15,125	./.:0,0:0:0.784767,0.202208,0.013026:0,0,0	0/0:13,0:13:0.999969,3.1e-05,0:0,39,254	0/0:31,0:31:1,0,0:0,93,341	0/0:14,0:14:0.999984,1.6e-05,0:0,42,266	0/0:122,0:122:1,0,0:0,367,447	1/1:0,5:5:0,0.326646,0.673354:166,15,0
chr11	8636614	chr11_8636614_T_A	T	A	.	PASS	AF=0.416667;DP=265;NS=12;AN=24;MAF=0.416667;AC=10;AC_Het=4;AC_Hom=6;AC_Hemi=0;HWE=0.289272	GT:AD:DP:GP:PL	0/0:28,0:28:1,0,0:0,84,412	1/1:0,2:2:0,0.424951,0.575049:77,6,0	0/0:13,0:13:0.999835,0.000165,0:0,39,305	0/1:3,1:4:0.002353,0.997647,0:25,0,101	1/1:0,3:3:0,0.2698,0.7302:114,9,0	0/0:1,0:1:0.596429,0.403536,3.4e-05:0,3,39	./.:0,0:0:0.35575,0.481396,0.162855:0,0,0	1/1:0,2:2:0,0.424951,0.575049:74,6,0	0/1:13,6:19:0,1,0:144,0,261	0/1:25,17:42:0,1,0:260,0,339	0/1:16,13:29:0,1,0:256,0,293	0/0:121,0:121:1,0,0:0,364,481	0/0:1,0:1:0.596437,0.403542,2.2e-05:0,3,41
chr11	8637263	chr11_8637263_C_A	C	A	.	PASS	AF=0.461538;DP=170;NS=13;AN=26;MAF=0.461538;AC=12;AC_Het=8;AC_Hom=4;AC_Hemi=0;HWE=0.601992	GT:AD:DP:GP:PL	0/1:8,19:27:0,1,0:304,0,146	0/1:1,3:4:0,0.997428,0.002572:85,0,22	0/0:13,0:13:0.999802,0.000198,0:0,39,313	1/1:0,8:8:0,0.00955,0.99045:241,24,0	0/0:4,0:4:0.908044,0.091956,0:0,12,131	0/1:3,1:4:0.003913,0.996087,0:22,0,100	1/1:0,2:2:0,0.381624,0.618376:75,6,0	0/0:2,0:2:0.711703,0.288297,0:0,6,71	0/1:12,1:13:0.335684,0.664316,0:1,0,236	0/1:29,9:38:0,1,0:146,0,330	0/1:21,4:25:1.5e-05,0.999985,0:46,0,311	0/1:17,6:23:0,1,0:113,0,262	0/1:5,1:6:0.015466,0.984534,0:16,0,125
chr11	8644145	chr11_8644145_C_G	C	G	.	PASS	AF=0.153846;DP=271;NS=13;AN=26;MAF=0.153846;AC=4;AC_Het=4;AC_Hom=0;AC_Hemi=0;HWE=1	GT:AD:DP:GP:PL	0/0:6,0:6:0.994125,0.005875,0:0,18,176	0/0:4,0:4:0.976907,0.023093,0:0,12,121	0/0:25,0:25:1,0,0:0,75,368	0/1:20,3:23:0.000792,0.999208,0:35,0,304	0/1:15,2:17:0.00345,0.99655,0:29,0,283	0/0:7,0:7:0.997054,0.002946,0:0,21,217	0/0:4,0:4:0.976907,0.023093,0:0,12,133	0/0:2,0:2:0.913613,0.086387,0:0,6,68	0/1:21,3:24:0.00214,0.99786,0:31,0,309	0/0:33,1:34:1,0,0:0,69,380	0/0:20,0:20:1,0,0:0,60,351	0/0:96,0:96:1,0,0:0,289,444	0/1:6,2:8:2.7e-05,0.999973,0:50,0,133
chr11	8644147	chr11_8644147_T_C	T	C	.	PASS	AF=0.25;DP=169;NS=12;AN=24;MAF=0.25;AC=6;AC_Het=6;AC_Hom=0;AC_Hemi=0;HWE=0.529258	GT:AD:DP:GP:PL	0/0:1,0:1:0.740308,0.259674,1.8e-05:0,3,37	0/0:4,0:4:0.957997,0.042003,0:0,12,121	0/1:4,3:7:0,1,0:71,0,97	0/1:12,7:19:0,1,0:151,0,252	0/1:12,1:13:0.48111,0.51889,0:2,0,254	0/1:2,1:3:0.000905,0.999095,0:32,0,63	./.:0,0:0:0.548073,0.384493,0.067434:0,0,0	0/1:0,2:2:1e-06,0.5877,0.4123:67,6,0	0/0:18,0:18:0.999997,3e-06,0:0,54,345	0/0:29,0:29:1,0,0:0,87,388	0/0:21,0:21:1,0,0:0,63,347	0/1:5,34:39:0,0.999995,5e-06:317,0,45	0/0:11,0:11:0.999658,0.000342,0:0,33,275
chr11	8645061	chr11_8645061_C_A	C	A	.	PASS	AF=0.384615;DP=172;NS=13;AN=26;MAF=0.384615;AC=10;AC_Het=10;AC_Hom=0;AC_Hemi=0;HWE=0.0747611	GT:AD:DP:GP:PL	0/0:31,0:31:1,0,0:0,93,388	0/1:3,3:6:0,1,0:81,0,77	0/1:15,3:18:3.3e-05,0.999967,0:44,0,265	0/1:2,1:3:0.001926,0.998074,0:26,0,63	0/1:4,2:6:0.000485,0.999515,0:32,0,108	0/1:2,1:3:0.056994,0.943005,0:11,0,59	0/1:1,1:2:0.000964,0.998932,0.000104:29,0,35	0/0:1,0:1:0.604126,0.395842,3.3e-05:0,3,39	0/1:9,1:10:0.280972,0.719028,0:3,0,221	0/1:38,7:45:0.000106,0.999894,0:39,0,326	0/1:17,3:20:0.009017,0.990983,0:19,0,254	0/1:12,13:25:0,1,0:156,0,180	0/0:2,0:2:0.753232,0.246768,0:0,6,71
chr11	8651668	chr11_8651668_G_T	G	T	.	PASS	AF=0.125;DP=151;NS=12;AN=24;MAF=0.125;AC=3;AC_Het=3;AC_Hom=0;AC_Hemi=0;HWE=1	GT:AD:DP:GP:PL	0/0:1,0:1:0.842136,0.157852,1.2e-05:0,3,34	0/0:3,0:3:0.955238,0.044762,0:0,9,93	0/1:4,9:13:0,1,0:227,0,99	0/1:2,1:3:0.013277,0.986722,1e-06:23,0,52	0/0:2,0:2:0.91431,0.08569,0:0,6,80	0/0:1,0:1:0.842138,0.157852,9e-06:0,3,35	0/0:1,0:1:0.842134,0.157852,1.5e-05:0,3,33	0/0:1,0:1:0.842142,0.157853,5e-06:0,3,38	0/0:30,1:31:1,0,0:0,60,391	0/0:51,2:53:1,0,0:0,86,386	0/0:30,0:30:1,0,0:0,90,408	0/1:1,4:5:0,0.960113,0.039887:90,0,4	./.:0,0:0:0.709208,0.265874,0.024918:0,0,0
chr11	8662003	chr11_8662003_G_A	G	A	.	PASS	AF=0.384615;DP=230;NS=13;AN=26;MAF=0.384615;AC=10;AC_Het=8;AC_Hom=2;AC_Hemi=0;HWE=0.56581	GT:AD:DP:GP:PL	0/0:7,0:7:0.990999,0.009001,0:0,21,166	0/0:7,0:7:0.990999,0.009001,0:0,21,171	0/0:9,0:9:0.997734,0.002266,0:0,27,184	0/1:3,11:14:0,1,0:238,0,61	0/1:5,2:7:1e-06,0.999999,0:59,0,153	0/1:2,2:4:2e-06,0.999998,0:56,0,58	1/1:0,2:2:0,0.462382,0.537618:70,6,0	0/1:1,1:2:0.000433,0.998985,0.000582:33,0,27	0/1:8,6:14:0,1,0:129,0,160	0/1:23,22:45:0,1,0:294,0,305	0/1:10,12:22:0,1,0:216,0,206	0/1:41,44:85:0,1,0:326,0,333	0/0:12,0:12:0.999716,0.000284,0:0,36,256
chr11	8662089	chr11_8662089_T_C	T	C	.	PASS	AF=0.458333;DP=166;NS=12;AN=24;MAF=0.458333;AC=11;AC_Het=9;AC_Hom=2;AC_Hemi=0;HWE=0.238505	GT:AD:DP:GP:PL	0/0:1,0:1:0.509252,0.490511,0.000237:0,3,33	0/1:4,4:8:0,1,0:86,0,111	./.:0,0:0:0.259459,0.499824,0.240717:0,0,0	1/1:0,3:3:0,0.206061,0.793939:110,9,0	0/1:0,1:1:4.2e-05,0.509347,0.490611:41,3,0	0/1:3,2:5:1e-06,0.999999,0:56,0,86	0/1:1,1:2:0.000261,0.999586,0.000153:33,0,35	0/1:1,1:2:0.000656,0.99896,0.000384:29,0,31	0/1:9,6:15:0,1,0:144,0,196	0/1:21,24:45:0,1,0:297,0,302	0/1:8,3:11:0,1,0:70,0,165	0/0:66,0:66:1,0,0:0,199,414	0/1:5,2:7:5e-06,0.999995,0:50,0,110
chr11	8663092	chr11_8663092_G_A	G	A	.	PASS	AF=0.346154;DP=188;NS=13;AN=26;MAF=0.346154;AC=9;AC_Het=5;AC_Hom=4;AC_Hemi=0;HWE=0.578215	GT:AD:DP:GP:PL	0/0:1,0:1:0.653631,0.346003,0.000365:0,3,27	0/1:3,1:4:0.001199,0.998801,0:29,0,102	1/1:0,3:3:0,0.32077,0.67923:94,9,0	0/1:3,1:4:0.002389,0.997611,0:26,0,87	0/1:2,1:3:0.000755,0.999245,0:31,0,67	1/1:0,2:2:0,0.485734,0.514266:74,6,0	0/0:3,0:3:0.88313,0.11687,0:0,9,100	0/0:1,0:1:0.653861,0.346125,1.5e-05:0,3,41	0/0:16,0:16:0.999984,1.6e-05,0:0,48,340	0/0:43,0:43:1,0,0:0,129,420	0/0:11,0:11:0.999483,0.000517,0:0,33,289	0/1:48,45:93:0,1,0:353,0,362	0/1:2,2:4:0,1,0:64,0,70
chr11	8667256	chr11_8667256_G_A	G	A	.	PASS	AF=0.115385;DP=250;NS=13;AN=26;MAF=0.115385;AC=3;AC_Het=3;AC_Hom=0;AC_Hemi=0;HWE=1	GT:AD:DP:GP:PL	0/0:32,0:32:1,0,0:0,96,372	0/1:1,1:2:0.054404,0.945544,5.2e-05:18,0,31	0/1:11,16:27:0,1,0:266,0,208	0/0:7,0:7:0.997847,0.002153,0:0,21,174	0/1:3,3:6:0,1,0:93,0,83	0/0:4,0:4:0.98303,0.01697,0:0,12,138	0/0:1,0:1:0.878651,0.121348,1e-06:0,3,41	0/0:2,0:2:0.935407,0.064593,0:0,6,72	0/0:12,0:12:0.999933,6.7e-05,0:0,36,256	0/0:41,0:41:1,0,0:0,123,414	0/0:18,0:18:0.999999,1e-06,0:0,54,310	0/0:92,0:92:1,0,0:0,277,448	0/0:6,0:6:0.995703,0.004297,0:0,18,165
chr11	8667723	chr11_8667723_C_T	C	T	.	PASS	AF=0.416667;DP=268;NS=12;AN=24;MAF=0.416667;AC=10;AC_Het=8;AC_Hom=2;AC_Hemi=0;HWE=0.547718	GT:AD:DP:GP:PL	0/0:12,0:12:0.999646,0.000354,0:0,36,221	0/0:4,0:4:0.916785,0.083215,0:0,12,141	0/0:31,0:31:1,0,0:0,93,410	0/1:6,2:8:1.4e-05,0.999986,0:47,0,131	0/1:2,5:7:0,0.999995,5e-06:127,0,49	./.:0,0:0:0.335609,0.487417,0.176974:0,0,0	0/1:2,3:5:0,1,0:85,0,61	0/1:0,1:1:6.3e-05,0.579279,0.420658:41,3,0	0/1:4,11:15:0,1,0:252,0,100	0/1:23,23:46:0,1,0:329,0,309	0/1:4,5:9:0,1,0:136,0,111	0/1:54,67:121:0,1,0:375,0,352	1/1:0,2:2:0,0.40777,0.59223:74,6,0
chr11	8670347	chr11_8670347_A_G	A	G	.	PASS	AF=0.5;DP=300;NS=11;AN=22;MAF=0.5;AC=11;AC_Het=5;AC_Hom=6;AC_Hemi=0;HWE=1	GT:AD:DP:GP:PL	0/0:15,0:15:0.999942,5.8e-05,0:0,45,308	1/1:0,2:2:0,0.344665,0.655335:74,6,0	./.:0,0:0:0.262805,0.49968,0.237515:0,0,0	0/0:9,0:9:0.9963,0.0037,0:0,27,232	0/0:7,0:7:0.985364,0.014636,0:0,21,217	0/1:1,8:9:0,0.942442,0.057558:203,0,9	0/1:2,1:3:0.001328,0.998672,0:26,0,66	./.:0,0:0:0.262805,0.49968,0.237515:0,0,0	0/1:12,18:30:0,1,0:295,0,221	0/1:38,21:59:0,1,0:277,0,346	0/1:12,18:30:0,1,0:294,0,229	1/1:0,99:99:0,0,1:454,298,0	1/1:0,8:8:0,0.00815,0.99185:223,24,0
chr11	8671240	chr11_8671240_G_A	G	A	.	PASS	AF=0.375;DP=243;NS=12;AN=24;MAF=0.375;AC=9;AC_Het=7;AC_Hom=2;AC_Hemi=0;HWE=0.592947	GT:AD:DP:GP:PL	0/1:4,1:5:0.005106,0.994894,0:22,0,112	0/1:1,3:4:0,0.99843,0.00157:87,0,23	1/1:1,27:28:0,3.8e-05,0.999962:382,49,0	0/1:6,6:12:0,1,0:151,0,147	0/1:6,1:7:0.031493,0.968507,0:14,0,172	0/0:2,0:2:0.762832,0.237168,0:0,6,76	0/1:4,2:6:0,1,0:63,0,108	./.:0,0:0:0.380184,0.472813,0.147003:0,0,0	0/0:18,0:18:0.999995,5e-06,0:0,54,341	0/0:45,0:45:1,0,0:0,135,427	0/0:18,0:18:0.999995,5e-06,0:0,54,332	0/1:40,56:96:0,1,0:363,0,319	0/1:1,1:2:0.000405,0.999471,0.000124:33,0,34
chr11	8679106	chr11_8679106_G_A	G	A	.	PASS	AF=0.166667;DP=237;NS=12;AN=24;MAF=0.166667;AC=4;AC_Het=4;AC_Hom=0;AC_Hemi=0;HWE=1	GT:AD:DP:GP:PL	0/1:2,8:10:0,0.999993,7e-06:175,0,42	0/1:3,1:4:0.029756,0.970244,0:19,0,87	0/0:21,0:21:1,0,0:0,63,344	0/1:5,1:6:0.029913,0.970087,0:19,0,143	0/0:11,0:11:0.999798,0.000202,0:0,33,267	./.:0,0:0:0.686455,0.284142,0.029403:0,0,0	0/0:1,0:1:0.828525,0.171472,3e-06:0,3,41	0/1:3,1:4:0.003061,0.996939,0:29,0,97	0/0:22,0:22:1,0,0:0,66,366	0/0:45,0:45:1,0,0:0,135,425	0/0:21,0:21:1,0,0:0,63,372	0/0:82,3:85:1,0,0:0,169,378	0/0:6,0:6:0.993574,0.006426,0:0,18,169
chr11	8679643	chr11_8679643_A_T	A	T	.	PASS	AF=0.153846;DP=183;NS=13;AN=26;MAF=0.153846;AC=4;AC_Het=4;AC_Hom=0;AC_Hemi=0;HWE=1	GT:AD:DP:GP:PL	0/1:1,4:5:0,0.898945,0.101055:100,0,0	0/0:2,0:2:0.894185,0.105815,0:0,6,74	0/0:21,1:22:0.999642,0.000358,0:0,31,341	0/0:1,0:1:0.808617,0.191379,4e-06:0,3,41	0/0:6,0:6:0.992659,0.007341,0:0,18,198	0/0:1,0:1:0.808615,0.191379,6e-06:0,3,39	0/0:1,0:1:0.808613,0.191378,9e-06:0,3,37	0/1:0,1:1:0.001079,0.807745,0.191176:35,3,0	0/0:23,1:24:0.999964,3.6e-05,0:0,41,360	0/0:42,2:44:0.999999,1e-06,0:0,55,361	0/0:21,1:22:0.999642,0.000358,0:0,31,344	0/1:44,8:52:0.000324,0.999676,0:38,0,317	0/1:1,1:2:0.003351,0.996275,0.000374:28,0,25
chr11	8684949	chr11_8684949_G_A	G	A	.	PASS	AF=0.346154;DP=261;NS=13;AN=26;MAF=0.346154;AC=9;AC_Het=7;AC_Hom=2;AC_Hemi=0;HWE=1	GT:AD:DP:GP:PL	0/0:29,0:29:1,0,0:0,87,381	1/1:0,11:11:0,0.00184,0.99816:249,33,0	0/0:14,0:14:0.999935,6.5e-05,0:0,42,331	0/0:29,0:29:1,0,0:0,87,355	0/0:8,0:8:0.995879,0.004121,0:0,24,219	0/1:3,2:5:1e-06,0.999999,0:60,0,89	0/1:3,3:6:0,1,0:84,0,76	0/1:2,2:4:3e-06,0.999997,0:56,0,70	0/1:5,5:10:0,1,0:122,0,134	0/1:17,16:33:0,1,0:261,0,286	0/1:8,4:12:0,1,0:79,0,176	0/1:37,53:90:0,1,0:357,0,325	0/0:10,0:10:0.998967,0.001033,0:0,30,247
chr11	8687192	chr11_8687192_A_C	A	C	.	PASS	AF=0.333333;DP=301;NS=12;AN=24;MAF=0.333333;AC=8;AC_Het=6;AC_Hom=2;AC_Hemi=0;HWE=1	GT:AD:DP:GP:PL	./.:0,0:0:0.442588,0.44537,0.112042:0,0,0	0/0:5,0:5:0.969514,0.030486,0:0,15,158	0/0:14,0:14:0.999939,6.1e-05,0:0,42,273	0/0:10,0:10:0.999018,0.000982,0:0,30,221	0/0:13,0:13:0.999877,0.000123,0:0,39,280	0/0:2,0:2:0.798998,0.201001,0:0,6,75	1/1:0,4:4:0,0.198994,0.801006:139,12,0	0/1:1,1:2:0.000316,0.999558,0.000127:35,0,33	0/1:7,14:21:0,1,0:273,0,153	0/1:29,32:61:0,1,0:342,0,341	0/1:15,13:28:0,1,0:249,0,277	0/1:58,51:109:0,1,0:350,0,346	0/1:2,2:4:1.9e-05,0.999981,0:47,0,63
chr11	8687398	chr11_8687398_C_T	C	T	.	PASS	AF=0.458333;DP=245;NS=12;AN=24;MAF=0.458333;AC=11;AC_Het=5;AC_Hom=6;AC_Hemi=0;HWE=0.59387	GT:AD:DP:GP:PL	1/1:0,3:3:0,0.240706,0.759294:113,9,0	1/1:0,5:5:0,0.073432,0.926568:158,15,0	0/0:34,0:34:1,0,0:0,102,405	0/0:14,0:14:0.999904,9.6e-05,0:0,42,311	0/0:12,0:12:0.999615,0.000385,0:0,36,264	0/0:2,0:2:0.717212,0.282788,0:0,6,70	./.:0,0:0:0.312593,0.493014,0.194393:0,0,0	0/1:1,2:3:1e-06,0.9995,0.0005:61,0,29	0/1:15,11:26:0,1,0:205,0,248	0/1:25,16:41:0,1,0:265,0,307	0/1:15,11:26:0,1,0:210,0,263	0/1:53,24:77:0,1,0:254,0,345	1/1:0,2:2:0,0.388017,0.611983:76,6,0
chr11	8688358	chr11_8688358_A_G	A	G	.	PASS	AF=0.346154;DP=205;NS=13;AN=26;MAF=0.346154;AC=9;AC_Het=9;AC_Hom=0;AC_Hemi=0;HWE=0.209153	GT:AD:DP:GP:PL	0/0:1,0:1:0.594085,0.405638,0.000277:0,3,30	0/1:1,3:4:0,0.999313,0.000687:75,0,27	0/1:11,12:23:0,1,0:199,0,216	0/0:4,0:4:0.921364,0.078636,0:0,12,133	0/1:3,3:6:0,1,0:69,0,92	0/1:0,1:1:0.000275,0.594082,0.405643:35,3,0	0/1:0,1:1:0.000275,0.594082,0.405643:35,3,0	0/0:2,0:2:0.745493,0.254507,0:0,6,70	0/1:17,5:22:0,1,0:93,0,290	0/0:60,6:66:0.999316,0.000684,0:0,33,315	0/1:16,6:22:0,1,0:120,0,268	0/1:38,12:50:0,1,0:146,0,322	0/1:2,1:3:0.001849,0.998151,0:26,0,65
chr11	8690736	chr11_8690736_G_T	G	T	.	PASS	AF=0.208333;DP=232;NS=12;AN=24;MAF=0.208333;AC=5;AC_Het=5;AC_Hom=0;AC_Hemi=0;HWE=1	GT:AD:DP:GP:PL	0/1:1,1:2:0.000723,0.998726,0.000552:34,0,24	0/1:1,2:3:1e-06,0.999824,0.000175:62,0,29	0/0:22,0:22:1,0,0:0,66,327	0/1:1,2:3:0,0.994515,0.005484:67,0,14	0/0:7,0:7:0.995699,0.004301,0:0,21,209	0/1:4,1:5:0.017962,0.982038,0:20,0,109	./.:0,0:0:0.613751,0.339343,0.046906:0,0,0	0/0:1,0:1:0.783409,0.216572,1.9e-05:0,3,35	0/0:19,1:20:0.998944,0.001056,0:0,27,319	0/1:54,9:63:0.020201,0.979799,0:19,0,323	0/0:17,0:17:0.999996,4e-06,0:0,51,345	0/0:77,6:83:1,0,0:0,62,295	0/0:6,0:6:0.991435,0.008565,0:0,18,186
chr11	8691953	chr11_8691953_C_T	C	T	.	PASS	AF=0.291667;DP=247;NS=12;AN=24;MAF=0.291667;AC=7;AC_Het=7;AC_Hom=0;AC_Hemi=0;HWE=0.487414	GT:AD:DP:GP:PL	0/0:12,0:12:0.999778,0.000222,0:0,36,244	0/1:5,3:8:0,1,0:73,0,128	0/0:27,0:27:1,0,0:0,81,365	0/1:2,8:10:0,0.999983,1.7e-05:135,0,41	0/1:5,6:11:0,1,0:152,0,107	0/0:9,0:9:0.998228,0.001772,0:0,27,175	./.:0,0:0:0.472671,0.429679,0.097649:0,0,0	0/0:1,0:1:0.687482,0.312473,4.5e-05:0,3,35	0/1:10,11:21:0,1,0:230,0,200	0/1:18,17:35:0,1,0:271,0,279	0/1:13,8:21:0,1,0:168,0,264	0/1:53,37:90:0,1,0:320,0,361	0/0:2,0:2:0.814825,0.185175,0:0,6,76
chr11	8693988	chr11_8693988_A_G	A	G	.	PASS	AF=0.384615;DP=204;NS=13;AN=26;MAF=0.384615;AC=10;AC_Het=6;AC_Hom=4;AC_Hemi=0;HWE=1	GT:AD:DP:GP:PL	0/0:23,0:23:1,0,0:0,69,345	0/0:4,0:4:0.931654,0.068346,0:0,12,127	0/0:16,0:16:0.999982,1.8e-05,0:0,48,304	0/1:4,5:9:0,1,0:134,0,79	1/1:0,6:6:0,0.050551,0.949449:179,18,0	0/1:1,4:5:0,0.99532,0.00468:102,0,18	1/1:0,2:2:0,0.460019,0.539981:75,6,0	0/0:5,0:5:0.964618,0.035382,0:0,15,128	0/1:9,8:17:0,1,0:180,0,182	0/1:24,21:45:0,1,0:303,0,304	0/1:12,8:20:0,1,0:175,0,212	0/1:20,25:45:0,1,0:295,0,275	0/0:6,0:6:0.981991,0.018009,0:0,18,170
chr11	8694032	chr11_8694032_A_C	A	C	.	PASS	AF=0.346154;DP=188;NS=13;AN=26;MAF=0.346154;AC=9;AC_Het=3;AC_Hom=6;AC_Hemi=0;HWE=0.0919908	GT:AD:DP:GP:PL	1/1:0,23:23:0,0,1:333,69,0	0/0:1,0:1:0.636934,0.363025,4.1e-05:0,3,37	1/1:0,16:16:0,5.4e-05,0.999946:321,48,0	0/1:7,4:11:0,1,0:98,0,137	0/1:3,2:5:1e-06,0.999999,0:60,0,76	0/0:2,0:2:0.778225,0.221775,0:0,6,71	0/0:3,0:3:0.875284,0.124716,0:0,9,100	1/1:0,3:3:0,0.304887,0.695113:96,9,0	0/0:15,0:15:0.999965,3.5e-05,0:0,45,296	0/0:41,0:41:1,0,0:0,123,402	0/0:22,0:22:1,0,0:0,66,349	0/1:25,16:41:0,1,0:233,0,299	0/0:5,0:5:0.965604,0.034396,0:0,15,157
chr11	8696659	chr11_8696659_G_T	G	T	.	PASS	AF=0.416667;DP=218;NS=12;AN=24;MAF=0.416667;AC=10;AC_Het=4;AC_Hom=6;AC_Hemi=0;HWE=0.289272	GT:AD:DP:GP:PL	0/0:10,0:10:0.998355,0.001645,0:0,30,258	1/1:0,6:6:0,0.035724,0.964276:154,18,0	0/0:32,0:32:1,0,0:0,96,399	0/0:2,0:2:0.703368,0.296632,0:0,6,72	0/1:9,3:12:0,1,0:69,0,214	0/0:1,0:1:0.542414,0.457509,7.7e-05:0,3,37	0/0:2,0:2:0.703368,0.296632,0:0,6,73	./.:0,0:0:0.294256,0.496395,0.209349:0,0,0	0/1:17,9:26:0,1,0:162,0,249	0/1:27,15:42:0,1,0:197,0,340	0/1:24,6:30:0,1,0:91,0,331	1/1:0,49:49:0,0,1:366,148,0	1/1:0,6:6:0,0.035724,0.964276:156,18,0
chr11	8700034	chr11_8700034_T_C	T	C	.	PASS	AF=0.307692;DP=270;NS=13;AN=26;MAF=0.307692;AC=8;AC_Het=8;AC_Hom=0;AC_Hemi=0;HWE=0.244302	GT:AD:DP:GP:PL	0/0:22,0:22:1,0,0:0,66,330	0/0:5,0:5:0.971243,0.028757,0:0,15,161	0/0:18,0:18:0.999996,4e-06,0:0,54,307	0/1:5,2:7:4.3e-05,0.999957,0:44,0,131	0/1:5,2:7:4.3e-05,0.999957,0:44,0,122	0/1:5,1:6:0.020897,0.979103,0:17,0,135	0/0:5,0:5:0.971243,0.028757,0:0,15,132	0/0:1,0:1:0.678531,0.321457,1.2e-05:0,3,41	0/1:8,10:18:0,1,0:191,0,154	0/1:13,22:35:0,1,0:295,0,196	0/1:7,11:18:0,1,0:221,0,138	0/1:63,58:121:0,1,0:356,0,352	0/1:2,5:7:0,0.999986,1.4e-05:129,0,42
chr11	8703148	chr11_8703148_A_C	A	C	.	PASS	AF=0.416667;DP=86;NS=12;AN=24;MAF=0.416667;AC=10;AC_Het=8;AC_Hom=2;AC_Hemi=0;HWE=0.547718	GT:AD:DP:GP:PL	0/0:1,0:1:0.516167,0.483606,0.000227:0,3,33	0/1:0,1:1:0.00174,0.515382,0.482879:25,3,0	0/1:4,1:5:0.008478,0.991522,0:18,0,93	0/0:3,0:3:0.810225,0.189775,0:0,9,93	0/0:3,0:3:0.810225,0.189775,0:0,9,69	0/1:2,5:7:0,0.999855,0.000145:123,0,35	0/1:0,1:1:0.000138,0.516208,0.483653:36,3,0	./.:0,0:0:0.266547,0.49947,0.233983:0,0,0	0/1:5,9:14:0,1,0:204,0,101	0/1:6,16:22:0,1,0:253,0,97	0/1:4,4:8:0,1,0:89,0,69	0/1:14,4:18:6.5e-05,0.999935,0:39,0,233	1/1:0,3:3:0,0.210624,0.789376:110,9,0
chr11	8703209	chr11_8703209_G_A	G	A	.	PASS	AF=0.272727;DP=88;NS=11;AN=22;MAF=0.272727;AC=6;AC_Het=6;AC_Hom=0;AC_Hemi=0;HWE=0.504644	GT:AD:DP:GP:PL	0/1:0,1:1:0.010615,0.698978,0.290406:22,3,0	./.:0,0:0:0.499114,0.414732,0.086154:0,0,0	0/0:12,0:12:0.999797,0.000203,0:0,36,254	0/1:2,1:3:0.087022,0.912964,1.3e-05:11,0,41	0/0:2,0:2:0.827999,0.172001,1e-06:0,6,53	0/1:2,1:3:0.227758,0.772242,0:6,0,61	./.:0,0:0:0.499114,0.414732,0.086154:0,0,0	0/0:2,0:2:0.827999,0.172001,0:0,6,74	0/1:11,6:17:0,1,0:119,0,175	0/0:14,0:14:0.999949,5.1e-05,0:0,42,247	0/1:6,1:7:0.023822,0.976178,0:17,0,152	0/1:5,20:25:0,1,0:248,0,59	0/0:2,0:2:0.827999,0.172001,0:0,6,63
chr11	8703290	chr11_8703290_C_T	C	T	.	PASS	AF=0.25;DP=148;NS=12;AN=24;MAF=0.25;AC=6;AC_Het=6;AC_Hom=0;AC_Hemi=0;HWE=0.529258	GT:AD:DP:GP:PL	0/0:18,1:19:0.997133,0.002867,0:0,24,267	./.:0,0:0:0.528064,0.397232,0.074704:0,0,0	0/1:5,26:31:0,0.999999,1e-06:293,0,52	0/1:2,2:4:0,0.999999,1e-06:69,0,53	0/1:2,2:4:5e-06,0.99998,1.5e-05:54,0,41	0/0:4,0:4:0.955098,0.044902,0:0,12,125	0/0:1,0:1:0.726676,0.273316,8e-06:0,3,41	0/0:1,0:1:0.726658,0.273309,3.3e-05:0,3,35	0/1:8,2:10:0.000127,0.999873,0:40,0,168	0/1:34,5:39:0.036133,0.963867,0:15,0,332	0/0:21,0:21:1,0,0:0,63,339	0/0:9,0:9:0.998533,0.001467,0:0,27,188	0/1:3,2:5:4e-06,0.999996,0:55,0,84
chr11	8703514	chr11_8703514_G_A	G	A	.	PASS	AF=0.416667;DP=120;NS=12;AN=24;MAF=0.416667;AC=10;AC_Het=8;AC_Hom=2;AC_Hemi=0;HWE=0.547718	GT:AD:DP:GP:PL	0/1:3,1:4:0.002221,0.997779,0:25,0,69	./.:0,0:0:0.339221,0.486412,0.174367:0,0,0	0/0:12,0:12:0.99965,0.00035,0:0,36,289	0/0:4,0:4:0.917754,0.082246,0:0,12,92	0/1:3,1:4:0.065195,0.934805,0:10,0,75	0/1:2,4:6:0,0.999258,0.000742:97,0,27	0/1:2,3:5:2e-06,0.999957,4e-05:55,0,39	0/1:0,1:1:0.000645,0.582049,0.417306:31,3,0	0/1:9,6:15:0,1,0:127,0,167	0/1:10,15:25:0,1,0:266,0,152	0/1:4,7:11:0,1,0:146,0,76	0/0:30,0:30:1,0,0:0,90,226	1/1:0,2:2:0,0.410857,0.589142:64,6,0
chr11	8703557	chr11_8703557_G_A	G	A	.	PASS	AF=0.166667;DP=216;NS=12;AN=24;MAF=0.166667;AC=4;AC_Het=4;AC_Hom=0;AC_Hemi=0;HWE=1	GT:AD:DP:GP:PL	0/0:23,0:23:1,0,0:0,69,337	./.:0,0:0:0.682324,0.28741,0.030266:0,0,0	0/0:33,0:33:1,0,0:0,99,383	0/1:5,1:6:0.023506,0.976494,0:20,0,107	0/1:7,2:9:0.000351,0.999649,0:38,0,120	0/1:4,2:6:0.004892,0.995108,0:27,0,108	0/0:5,0:5:0.987008,0.012992,0:0,15,118	0/0:1,0:1:0.826027,0.173969,4e-06:0,3,40	0/0:17,0:17:0.999997,3e-06,0:0,51,317	0/0:44,2:46:1,0,0:0,72,356	0/1:12,2:14:0.032929,0.967071,0:18,0,218	0/0:52,1:53:1,0,0:0,137,254	0/0:3,0:3:0.949982,0.050018,0:0,9,64
chr11	8703569	chr11_8703569_C_T	C	T	.	PASS	AF=0.166667;DP=222;NS=12;AN=24;MAF=0.166667;AC=4;AC_Het=4;AC_Hom=0;AC_Hemi=0;HWE=1	GT:AD:DP:GP:PL	0/0:24,0:24:1,0,0:0,72,335	./.:0,0:0:0.682443,0.287316,0.030241:0,0,0	0/1:25,11:36:0,1,0:174,0,305	0/1:3,3:6:1.9e-05,0.999981,0:51,0,83	0/1:7,1:8:0.046064,0.953936,0:17,0,86	0/0:7,0:7:0.996722,0.003278,0:0,21,178	0/1:4,1:5:0.007542,0.992458,0:25,0,82	0/0:1,0:1:0.826099,0.173897,4e-06:0,3,40	0/0:18,0:18:0.999998,2e-06,0:0,54,317	0/0:47,0:47:1,0,0:0,141,402	0/0:14,0:14:0.999974,2.6e-05,0:0,42,258	0/0:53,0:53:1,0,0:0,160,234	0/0:3,0:3:0.950006,0.049994,0:0,9,64
chr11	8703590	chr11_8703590_G_A	G	A	.	PASS	AF=0.166667;DP=216;NS=12;AN=24;MAF=0.166667;AC=4;AC_Het=4;AC_Hom=0;AC_Hemi=0;HWE=1	GT:AD:DP:GP:PL	0/0:25,0:25:1,0,0:0,75,340	./.:0,0:0:0.687193,0.283556,0.029251:0,0,0	0/1:26,7:33:0,1,0:103,0,293	0/1:4,1:5:0.015232,0.984768,0:22,0,83	0/0:5,0:5:0.98727,0.01273,0:0,15,98	0/0:5,0:5:0.98727,0.01273,0:0,15,130	0/0:6,0:6:0.993594,0.006406,0:0,18,124	0/0:2,0:2:0.90649,0.093509,0:0,6,56	0/1:13,2:15:0.007089,0.992911,0:25,0,230	0/0:53,1:54:1,0,0:0,132,377	0/1:14,2:16:0.094131,0.905869,0:14,0,215	0/0:43,5:48:0.997721,0.002279,0:0,23,165	0/0:2,0:2:0.90649,0.093509,1e-06:0,6,49
chr11	8703591	chr11_8703591_C_T	C	T	.	PASS	AF=0.291667;DP=210;NS=12;AN=24;MAF=0.291667;AC=7;AC_Het=7;AC_Hom=0;AC_Hemi=0;HWE=0.487414	GT:AD:DP:GP:PL	0/0:24,1:25:0.999954,4.6e-05,0:0,42,305	./.:0,0:0:0.52213,0.400911,0.076959:0,0,0	0/0:32,0:32:1,0,0:0,96,362	0/1:3,2:5:0.000429,0.999571,0:35,0,87	0/0:5,0:5:0.976568,0.023432,0:0,15,96	0/1:2,3:5:0,0.999793,0.000207:75,0,30	0/1:4,1:5:0.141337,0.858663,0:9,0,86	0/1:1,1:2:0.049266,0.950444,0.00029:14,0,28	0/1:11,4:15:4e-06,0.999996,0:55,0,212	0/1:24,27:51:0,1,0:272,0,272	0/1:12,2:14:0.336247,0.663753,0:4,0,182	0/0:44,4:48:0.999792,0.000208,0:0,36,170	0/0:2,0:2:0.838956,0.161042,2e-06:0,6,49
chr11	8705529	chr11_8705529_C_T	C	T	.	PASS	AF=0.269231;DP=164;NS=13;AN=26;MAF=0.269231;AC=7;AC_Het=7;AC_Hom=0;AC_Hemi=0;HWE=0.49913	GT:AD:DP:GP:PL	0/0:5,0:5:0.977485,0.022515,0:0,15,133	0/1:3,1:4:0.021214,0.978785,0:18,0,60	0/0:25,1:26:0.999996,4e-06,0:0,53,316	0/0:9,0:9:0.998563,0.001437,0:0,27,207	0/0:7,0:7:0.994275,0.005725,0:0,21,153	0/1:1,1:2:0.000542,0.999384,7.4e-05:34,0,34	0/1:5,1:6:0.008606,0.991394,0:22,0,105	0/1:1,1:2:0.005375,0.990973,0.003652:24,0,17	0/0:10,0:10:0.999281,0.000719,0:0,30,228	0/1:23,12:35:0,1,0:166,0,293	0/1:8,6:14:0,1,0:130,0,146	0/0:36,5:41:0.995444,0.004556,0:0,22,235	0/1:2,1:3:0.001084,0.998913,3e-06:31,0,48
chr11	8705532	chr11_8705532_C_A	C	A	.	PASS	AF=0.115385;DP=157;NS=13;AN=26;MAF=0.115385;AC=3;AC_Het=3;AC_Hom=0;AC_Hemi=0;HWE=1	GT:AD:DP:GP:PL	0/0:5,0:5:0.991987,0.008013,0:0,15,136	0/0:5,0:5:0.991987,0.008013,0:0,15,114	0/0:25,0:25:1,0,0:0,75,330	0/0:8,1:9:0.924171,0.075829,0:0,5,168	0/0:6,0:6:0.995978,0.004022,0:0,18,143	0/0:1,0:1:0.885548,0.114449,3e-06:0,3,37	0/1:5,1:6:0.49392,0.50608,0:6,0,117	0/0:2,0:2:0.939302,0.060698,0:0,6,60	0/0:7,1:8:0.526018,0.473982,0:5,0,159	0/1:25,6:31:0,1,0:104,0,295	0/0:11,1:12:0.961388,0.038612,0:0,8,210	0/1:32,4:36:0.345216,0.654784,0:9,0,180	0/0:3,0:3:0.968701,0.031299,0:0,9,85
chr11	8705746	chr11_8705746_C_T	C	T	.	PASS	AF=0.192308;DP=267;NS=13;AN=26;MAF=0.192308;AC=5;AC_Het=5;AC_Hom=0;AC_Hemi=0;HWE=1	GT:AD:DP:GP:PL	0/1:30,8:38:0,1,0:82,0,204	0/0:10,0:10:0.999516,0.000484,0:0,30,142	0/0:30,0:30:1,0,0:0,90,351	0/0:11,1:12:0.911786,0.088214,0:0,7,150	0/0:6,0:6:0.992318,0.007682,0:0,18,152	0/0:6,0:6:0.992318,0.007682,0:0,18,117	0/0:6,0:6:0.992318,0.007682,0:0,18,150	0/1:0,2:2:3e-06,0.668673,0.331324:62,6,0	0/1:13,3:16:0.000235,0.999765,0:39,0,227	0/0:39,3:42:0.999971,2.9e-05,0:0,42,267	0/1:21,3:24:0.280725,0.719275,0:7,0,196	0/1:49,13:62:0,1,0:81,0,196	0/0:11,0:11:0.999758,0.000242,0:0,33,154
chr11	8706215	chr11_8706215_C_T	C	T	.	PASS	AF=0.192308;DP=259;NS=13;AN=26;MAF=0.192308;AC=5;AC_Het=5;AC_Hom=0;AC_Hemi=0;HWE=1	GT:AD:DP:GP:PL	0/1:16,2:18:0.180091,0.819909,0:10,0,258	0/1:5,2:7:0.000215,0.999785,0:40,0,121	0/0:28,0:28:1,0,0:0,84,333	0/0:21,0:21:1,0,0:0,63,199	0/0:11,0:11:0.999769,0.000231,0:0,33,232	0/0:7,0:7:0.996324,0.003676,0:0,21,135	0/0:2,0:2:0.894392,0.105606,1e-06:0,6,46	0/0:2,0:2:0.894393,0.105607,0:0,6,70	0/0:13,1:14:0.971805,0.028195,0:0,12,205	0/1:38,6:44:9e-06,0.999991,0:54,0,290	0/1:17,4:21:1e-06,0.999999,0:65,0,267	0/0:78,0:78:1,0,0:0,235,395	0/1:2,1:3:0.095997,0.903935,6.8e-05:13,0,32
chr11	8706235	chr11_8706235_C_G	C	G	.	PASS	AF=0.307692;DP=158;NS=13;AN=26;MAF=0.307692;AC=8;AC_Het=8;AC_Hom=0;AC_Hemi=0;HWE=0.244302	GT:AD:DP:GP:PL	0/1:5,1:6:0.040207,0.959793,0:14,0,121	0/1:2,1:3:0.020402,0.979598,0:17,0,64	0/1:12,4:16:0,1,0:80,0,217	0/1:11,1:12:0.29843,0.70157,0:4,0,168	0/1:3,1:4:0.001659,0.998341,0:28,0,93	0/0:3,0:3:0.892615,0.107385,0:0,9,93	0/0:1,0:1:0.674984,0.324819,0.000197:0,3,29	0/0:1,0:1:0.675096,0.324873,3.1e-05:0,3,37	0/0:7,0:7:0.992537,0.007463,0:0,21,152	0/1:24,4:28:3e-06,0.999997,0:55,0,297	0/1:6,2:8:1.3e-05,0.999987,0:49,0,161	0/0:60,7:67:0.962453,0.037547,0:0,14,281	0/1:1,1:2:0.000823,0.993164,0.006012:31,0,16
chr11	8706256	chr11_8706256_A_G	A	G	.	PASS	AF=0.423077;DP=267;NS=13;AN=26;MAF=0.423077;AC=11;AC_Het=11;AC_Hom=0;AC_Hemi=0;HWE=0.023341	GT:AD:DP:GP:PL	0/0:12,1:13:0.744215,0.255785,0:0,7,197	0/1:5,1:6:0.08279,0.91721,0:8,0,129	0/1:31,6:37:1e-06,0.999999,0:60,0,295	0/1:6,10:16:0,1,0:128,0,119	0/1:2,8:10:0,0.999158,0.000842:199,0,27	0/1:5,3:8:0,1,0:72,0,89	0/0:4,0:4:0.9004,0.0996,0:0,12,84	0/1:0,1:1:0.003768,0.528511,0.467721:22,3,0	0/1:9,8:17:0,1,0:137,0,154	0/1:21,17:38:0,1,0:237,0,260	0/1:12,5:17:0,1,0:100,0,216	0/1:50,49:99:0,1,0:327,0,313	0/1:0,1:1:0.00012,0.530446,0.469434:37,3,0
chr11	8706491	chr11_8706491_C_T	C	T	.	PASS	AF=0.230769;DP=203;NS=13;AN=26;MAF=0.230769;AC=6;AC_Het=6;AC_Hom=0;AC_Hemi=0;HWE=1	GT:AD:DP:GP:PL	0/1:17,5:22:0,1,0:66,0,195	0/1:3,2:5:0.003548,0.996452,0:27,0,72	0/0:30,3:33:0.962869,0.037131,0:0,12,253	0/0:9,0:9:0.998796,0.001204,0:0,27,202	0/0:8,0:8:0.997595,0.002405,0:0,24,175	0/1:5,1:6:0.049338,0.950662,0:15,0,98	0/0:6,0:6:0.990447,0.009553,0:0,18,130	0/0:2,0:2:0.866309,0.13369,0:0,6,53	0/1:6,4:10:1e-06,0.999999,0:60,0,122	0/1:19,6:25:0,1,0:98,0,242	0/0:9,0:9:0.998796,0.001204,0:0,27,166	0/0:58,2:60:1,0,0:0,127,355	0/1:4,2:6:0.000107,0.999893,0:42,0,81
chr11	8706579	chr11_8706579_C_T	C	T	.	PASS	AF=0.269231;DP=246;NS=13;AN=26;MAF=0.269231;AC=7;AC_Het=7;AC_Hom=0;AC_Hemi=0;HWE=0.49913	GT:AD:DP:GP:PL	0/0:27,1:28:1,0,0:0,68,297	0/0:4,0:4:0.953523,0.046477,0:0,12,133	0/1:25,6:31:0,1,0:79,0,261	0/0:2,0:2:0.836833,0.163158,8e-06:0,6,42	0/0:10,0:10:0.999239,0.000761,0:0,30,222	0/1:3,2:5:2e-06,0.999998,0:57,0,80	0/0:3,0:3:0.911174,0.088826,0:0,9,79	0/1:4,1:5:0.006459,0.993541,0:23,0,99	0/1:9,3:12:2e-06,0.999998,0:58,0,151	0/1:28,7:35:0,1,0:75,0,256	0/1:17,6:23:0,1,0:99,0,228	0/1:63,13:76:4e-06,0.999996,0:55,0,302	0/0:9,0:9:0.998479,0.001521,0:0,27,192
chr11	8707062	chr11_8707062_A_G	A	G	.	PASS	AF=0.307692;DP=260;NS=13;AN=26;MAF=0.307692;AC=8;AC_Het=8;AC_Hom=0;AC_Hemi=0;HWE=0.244302	GT:AD:DP:GP:PL	0/0:23,2:25:0.786301,0.213699,0:0,5,249	0/1:4,2:6:0.002856,0.997144,0:26,0,97	0/1:48,9:57:0.00168,0.99832,0:28,0,279	0/0:11,1:12:0.876316,0.123684,0:0,8,151	0/1:2,1:3:0.0802,0.919793,7e-06:11,0,45	0/0:13,1:14:0.990931,0.009069,0:0,20,253	0/1:1,1:2:0.017134,0.979331,0.003535:18,0,18	0/0:3,0:3:0.898035,0.101965,0:0,9,93	0/1:7,6:13:0,1,0:115,0,141	0/0:34,2:36:0.999999,1e-06,0:0,63,326	0/1:14,2:16:0.228347,0.771653,0:6,0,212	0/1:50,18:68:0,1,0:176,0,213	0/1:3,2:5:0.001184,0.998816,0:30,0,74
chr11	8707083	chr11_8707083_G_A	G	A	.	PASS	AF=0.115385;DP=228;NS=13;AN=26;MAF=0.115385;AC=3;AC_Het=3;AC_Hom=0;AC_Hemi=0;HWE=1	GT:AD:DP:GP:PL	0/0:23,2:25:0.887515,0.112485,0:0,3,249	0/0:4,0:4:0.98588,0.01412,0:0,12,114	0/1:34,8:42:0,1,0:84,0,267	0/0:6,0:6:0.996432,0.003568,0:0,18,109	0/0:4,0:4:0.98588,0.01412,0:0,12,95	0/1:13,2:15:0.49411,0.50589,0:7,0,239	0/0:4,0:4:0.98588,0.01412,0:0,12,85	0/0:5,0:5:0.99289,0.00711,0:0,15,104	0/0:12,0:12:0.999944,5.6e-05,0:0,36,235	0/1:17,3:20:0.00227,0.99773,0:33,0,239	0/0:11,0:11:0.999888,0.000112,0:0,33,218	0/0:67,1:68:1,0,0:0,171,371	0/0:6,0:6:0.996432,0.003568,0:0,18,125
chr11	8707097	chr11_8707097_A_G	A	G	.	PASS	AF=0.307692;DP=234;NS=13;AN=26;MAF=0.307692;AC=8;AC_Het=8;AC_Hom=0;AC_Hemi=0;HWE=0.244302	GT:AD:DP:GP:PL	0/1:15,6:21:0,1,0:85,0,219	0/1:3,2:5:6.7e-05,0.999933,0:42,0,85	0/1:32,5:37:0.000229,0.999771,0:37,0,255	0/0:10,0:10:0.999073,0.000927,0:0,30,183	0/1:4,1:5:0.077637,0.922363,0:11,0,111	0/1:14,2:16:0.007102,0.992898,0:22,0,225	0/1:2,2:4:6.7e-05,0.999932,0:42,0,57	0/0:8,1:9:0.516124,0.483876,0:0,0,140	0/1:7,2:9:0.001954,0.998046,0:27,0,145	0/0:23,0:23:1,0,0:0,69,309	0/1:12,2:14:0.063319,0.936681,0:12,0,209	0/0:66,9:75:0.989257,0.010743,0:0,19,274	0/0:5,0:5:0.971164,0.028836,0:0,15,125
chr11	8708557	chr11_8708557_C_T	C	T	.	PASS	AF=0.115385;DP=257;NS=13;AN=26;MAF=0.115385;AC=3;AC_Het=3;AC_Hom=0;AC_Hemi=0;HWE=1	GT:AD:DP:GP:PL	0/0:11,0:11:0.999867,0.000133,0:0,33,175	0/0:4,0:4:0.98328,0.01672,0:0,12,67	0/0:49,0:49:1,0,0:0,148,309	0/0:14,1:15:0.998897,0.001103,0:0,24,191	0/0:2,0:2:0.936311,0.063687,2e-06:0,6,40	0/1:5,1:6:0.035928,0.964072,0:20,0,75	0/0:5,0:5:0.99157,0.00843,0:0,15,103	0/0:2,0:2:0.936309,0.063687,4e-06:0,6,36	0/0:11,0:11:0.999867,0.000133,0:0,33,147	0/0:42,6:48:0.999436,0.000564,0:0,27,213	0/1:7,3:10:0.004772,0.995228,0:29,0,70	0/0:84,5:89:1,0,0:0,169,332	0/1:3,2:5:0.000282,0.999718,0:41,0,60
chr11	8708676	chr11_8708676_G_A	G	A	.	PASS	AF=0.153846;DP=219;NS=13;AN=26;MAF=0.153846;AC=4;AC_Het=4;AC_Hom=0;AC_Hemi=0;HWE=1	GT:AD:DP:GP:PL	0/0:12,0:12:0.999924,7.6e-05,0:0,36,158	0/0:4,0:4:0.980963,0.019037,0:0,12,74	0/0:28,1:29:0.999994,6e-06,0:0,47,232	0/0:18,0:18:0.999999,1e-06,0:0,54,201	0/1:1,2:3:5.2e-05,0.993837,0.006111:48,0,11	0/0:3,0:3:0.962636,0.037364,0:0,9,72	0/1:7,1:8:0.341695,0.658305,0:8,0,108	0/0:1,0:1:0.865493,0.134375,0.000132:0,3,22	0/0:6,0:6:0.995172,0.004828,0:0,18,123	0/0:20,0:20:1,0,0:0,60,248	0/1:5,1:6:0.029372,0.970628,0:20,0,80	0/0:92,11:103:1,0,0:0,80,273	0/1:3,1:4:0.336693,0.663306,1e-06:8,0,46
chr11	8708854	chr11_8708854_C_T	C	T	.	PASS	AF=0.153846;DP=150;NS=13;AN=26;MAF=0.153846;AC=4;AC_Het=4;AC_Hom=0;AC_Hemi=0;HWE=1	GT:AD:DP:GP:PL	0/0:23,2:25:0.988908,0.011092,0:0,15,240	0/0:1,0:1:0.835732,0.164139,0.000128:0,3,24	0/1:20,4:24:0.00257,0.99743,0:30,0,159	0/0:15,0:15:0.999988,1.2e-05,0:0,45,121	0/0:2,0:2:0.910579,0.089419,2e-06:0,6,42	0/0:6,0:6:0.9939,0.0061,0:0,18,81	0/1:3,1:4:0.242263,0.757733,4e-06:9,0,42	0/0:1,0:1:0.83557,0.164107,0.000322:0,3,20	0/1:6,2:8:0.058926,0.941074,0:16,0,94	0/1:17,6:23:0,1,0:81,0,205	0/0:3,0:3:0.953198,0.046802,0:0,9,69	0/0:34,1:35:1,0,0:0,89,181	0/0:2,0:2:0.910581,0.089419,0:0,6,53
chr11	8709285	chr11_8709285_C_T	C	T	.	PASS	AF=0.269231;DP=253;NS=13;AN=26;MAF=0.269231;AC=7;AC_Het=7;AC_Hom=0;AC_Hemi=0;HWE=0.49913	GT:AD:DP:GP:PL	0/1:37,12:49:0,1,0:162,0,228	0/0:7,1:8:0.60023,0.39977,0:0,1,86	0/1:11,2:13:0.029765,0.970235,0:16,0,144	0/0:12,1:13:0.885227,0.114773,0:0,8,178	0/0:1,0:1:0.703419,0.295341,0.00124:0,3,20	0/1:4,2:6:0.004368,0.995632,0:24,0,71	0/0:4,0:4:0.950135,0.049865,0:0,12,90	0/1:4,1:5:0.023451,0.976549,0:17,0,86	0/1:5,1:6:0.107396,0.892604,0:10,0,89	0/1:14,3:17:0.000402,0.999598,0:35,0,184	0/0:12,0:12:0.999795,0.000205,0:0,36,159	0/0:106,3:109:1,0,0:0,255,391	0/1:8,2:10:0.008596,0.991404,0:21,0,114
chr11	8710239	chr11_8710239_A_T	A	T	.	PASS	AF=0.115385;DP=96;NS=13;AN=26;MAF=0.115385;AC=3;AC_Het=3;AC_Hom=0;AC_Hemi=0;HWE=1	GT:AD:DP:GP:PL	0/0:10,0:10:0.999727,0.000273,0:0,30,123	0/0:3,0:3:0.966177,0.033823,0:0,9,66	0/0:15,0:15:0.999991,9e-06,0:0,45,173	0/1:3,2:5:0.000122,0.999878,0:45,0,69	0/0:3,0:3:0.966177,0.033823,0:0,9,87	0/1:3,1:4:0.034762,0.965238,0:20,0,61	0/0:5,0:5:0.991324,0.008676,0:0,15,104	0/0:1,0:1:0.877076,0.122816,0.000109:0,3,22	0/1:1,2:3:3e-06,0.994482,0.005515:60,0,11	0/0:9,1:10:0.97941,0.02059,0:0,11,133	0/0:9,0:9:0.999453,0.000547,0:0,27,143	0/0:15,0:15:0.999991,9e-06,0:0,45,218	0/0:7,0:7:0.997817,0.002183,0:0,21,119
chr11	8710738	chr11_8710738_C_A	C	A	.	PASS	AF=0.269231;DP=257;NS=13;AN=26;MAF=0.269231;AC=7;AC_Het=7;AC_Hom=0;AC_Hemi=0;HWE=0.49913	GT:AD:DP:GP:PL	0/1:11,24:35:0,1,0:167,0,136	0/1:4,2:6:0.00012,0.99988,0:40,0,98	0/0:40,4:44:0.999828,0.000172,0:0,36,311	0/0:13,0:13:0.999909,9.1e-05,0:0,39,176	0/0:3,0:3:0.914734,0.085266,0:0,9,65	0/1:10,2:12:0.078575,0.921425,0:12,0,189	0/1:5,1:6:0.298142,0.701858,0:5,0,106	0/0:1,0:1:0.728037,0.271456,0.000507:0,3,23	0/0:12,2:14:0.585155,0.414845,0:0,0,169	0/1:32,11:43:0,1,0:101,0,299	0/1:17,3:20:0.337232,0.662768,0:4,0,258	0/1:34,7:41:0.000159,0.999841,0:39,0,302	0/0:8,0:8:0.997096,0.002904,0:0,24,153
chr11	8710949	chr11_8710949_T_A	T	A	.	PASS	AF=0.192308;DP=176;NS=13;AN=26;MAF=0.192308;AC=5;AC_Het=5;AC_Hom=0;AC_Hemi=0;HWE=1	GT:AD:DP:GP:PL	0/0:32,0:32:1,0,0:0,96,238	0/0:3,0:3:0.938935,0.061065,0:0,9,68	0/1:22,6:28:0,1,0:82,0,229	0/0:6,0:6:0.991936,0.008064,0:0,18,119	0/0:1,0:1:0.793217,0.206357,0.000426:0,3,21	0/0:5,0:5:0.984001,0.015999,0:0,15,93	0/1:1,1:2:0.002409,0.991139,0.006451:29,0,13	0/0:2,0:2:0.884897,0.115103,0:0,6,59	0/1:7,2:9:0.000295,0.999705,0:38,0,147	0/0:15,0:15:0.999984,1.6e-05,0:0,45,229	0/1:10,2:12:0.024514,0.975486,0:19,0,140	0/0:53,3:56:1,0,0:0,81,257	0/1:4,1:5:0.019066,0.980934,0:20,0,76
chr11	8710991	chr11_8710991_A_G	A	G	.	PASS	AF=0.318182;DP=170;NS=11;AN=22;MAF=0.318182;AC=7;AC_Het=7;AC_Hom=0;AC_Hemi=0;HWE=0.479876	GT:AD:DP:GP:PL	0/0:24,0:24:1,0,0:0,72,310	0/0:6,0:6:0.986694,0.013306,0:0,18,120	0/1:13,2:15:0.115307,0.884693,0:9,0,214	0/1:4,1:5:0.014535,0.985465,0:19,0,105	./.:0,0:0:0.487969,0.421158,0.090874:0,0,0	0/1:5,1:6:0.068875,0.931125,0:12,0,103	0/1:5,1:6:0.022895,0.977105,0:17,0,103	./.:0,0:0:0.487969,0.421158,0.090874:0,0,0	0/1:3,1:4:0.154422,0.845578,0:8,0,78	0/1:8,2:10:0.011739,0.988261,0:20,0,167	0/1:6,1:7:0.044758,0.955242,0:14,0,132	0/0:79,4:83:1,0,0:0,136,333	0/0:4,0:4:0.94882,0.05118,0:0,12,99
chr11	8711717	chr11_8711717_G_A	G	A	.	PASS	AF=0.25;DP=101;NS=12;AN=24;MAF=0.25;AC=6;AC_Het=6;AC_Hom=0;AC_Hemi=0;HWE=0.529258	GT:AD:DP:GP:PL	0/0:9,0:9:0.998309,0.001691,0:0,27,193	0/1:0,1:1:0.012614,0.688702,0.298683:21,3,0	0/0:11,0:11:0.999577,0.000423,0:0,33,240	0/0:1,0:1:0.697495,0.302492,1.3e-05:0,3,40	0/1:4,1:5:0.022721,0.977279,0:17,0,70	./.:0,0:0:0.48651,0.421985,0.091505:0,0,0	0/1:0,1:1:0.000322,0.697276,0.302402:37,3,0	0/0:1,0:1:0.697413,0.302456,0.000131:0,3,30	0/0:3,0:3:0.902186,0.097814,0:0,9,77	0/1:12,2:14:0.061651,0.938349,0:12,0,148	0/0:2,0:2:0.821801,0.178199,0:0,6,66	0/1:34,12:46:0,1,0:108,0,294	0/1:4,1:5:0.127181,0.872819,0:9,0,100
chr11	8713058	chr11_8713058_A_C	A	C	.	PASS	AF=0.269231;DP=135;NS=13;AN=26;MAF=0.269231;AC=7;AC_Het=7;AC_Hom=0;AC_Hemi=0;HWE=0.49913	GT:AD:DP:GP:PL	0/0:1,0:1:0.664998,0.334666,0.000336:0,3,27	0/1:2,1:3:0.002506,0.997493,1e-06:26,0,56	0/1:19,5:24:0.000455,0.999545,0:33,0,270	0/1:5,1:6:0.0229,0.9771,0:16,0,121	0/0:1,0:1:0.665199,0.334767,3.4e-05:0,3,37	0/0:1,0:1:0.664867,0.3346,0.000533:0,3,25	0/0:5,0:5:0.969507,0.030493,0:0,15,149	0/0:1,0:1:0.66521,0.334773,1.7e-05:0,3,40	0/1:4,1:5:0.073612,0.926388,0:11,0,118	0/1:14,6:20:0,1,0:87,0,243	0/0:3,0:3:0.888247,0.111753,0:0,9,95	0/1:41,22:63:0,1,0:157,0,320	0/1:0,1:1:0.01039,0.658306,0.331304:21,3,0
chr11	8713918	chr11_8713918_G_A	G	A	.	PASS	AF=0.153846;DP=209;NS=13;AN=26;MAF=0.153846;AC=4;AC_Het=4;AC_Hom=0;AC_Hemi=0;HWE=1	GT:AD:DP:GP:PL	0/0:2,0:2:0.916891,0.083109,0:0,6,55	0/0:5,0:5:0.988797,0.011203,0:0,15,129	0/1:11,3:14:4.8e-05,0.999952,0:48,0,176	0/0:14,1:15:0.90032,0.09968,0:0,5,217	0/1:2,1:3:0.003484,0.996516,0:29,0,58	0/0:8,0:8:0.998586,0.001414,0:0,24,192	0/0:7,0:7:0.997176,0.002824,0:0,21,138	0/0:4,0:4:0.977842,0.022158,0:0,12,113	0/0:12,1:13:0.877027,0.122973,0:0,4,235	0/1:21,4:25:2.1e-05,0.999979,0:51,0,250	0/1:10,1:11:0.36086,0.63914,0:7,0,201	0/0:90,7:97:1,0,0:0,101,329	0/0:5,0:5:0.988797,0.011203,0:0,15,119
chr11	8718207	chr11_8718207_G_A	G	A	.	PASS	AF=0.318182;DP=195;NS=11;AN=22;MAF=0.318182;AC=7;AC_Het=7;AC_Hom=0;AC_Hemi=0;HWE=0.479876	GT:AD:DP:GP:PL	./.:0,0:0:0.431389,0.450826,0.117785:0,0,0	0/0:5,0:5:0.968376,0.031624,0:0,15,138	0/0:23,0:23:1,0,0:0,69,339	0/1:2,1:3:0.000765,0.999232,3e-06:31,0,49	0/1:0,1:1:0.000397,0.656539,0.343064:35,3,0	0/1:3,3:6:0,1,0:83,0,94	0/0:3,0:3:0.884463,0.115537,0:0,9,97	./.:0,0:0:0.431389,0.450826,0.117785:0,0,0	0/1:14,3:17:9e-06,0.999991,0:50,0,282	0/1:23,6:29:0,1,0:97,0,318	0/1:11,5:16:0,1,0:115,0,239	0/1:55,33:88:0,1,0:302,0,351	0/0:4,0:4:0.93869,0.06131,0:0,12,131
chr11	8718332	chr11_8718332_A_G	A	G	.	PASS	AF=0.153846;DP=278;NS=13;AN=26;MAF=0.153846;AC=4;AC_Het=4;AC_Hom=0;AC_Hemi=0;HWE=1	GT:AD:DP:GP:PL	0/1:1,7:8:0,0.983974,0.016026:127,0,8	0/0:6,0:6:0.993724,0.006276,0:0,18,166	0/1:15,9:24:0,1,0:173,0,245	0/0:8,0:8:0.998424,0.001576,0:0,24,228	0/0:8,0:8:0.998424,0.001576,0:0,24,216	0/1:6,2:8:0.000159,0.999841,0:42,0,149	0/0:5,1:6:0.533525,0.466475,0:3,0,134	0/0:2,0:2:0.908225,0.091775,0:0,6,63	0/0:13,1:14:0.97734,0.02266,0:0,12,259	0/0:50,3:53:0.999999,1e-06,0:0,55,345	0/0:17,1:18:0.999066,0.000934,0:0,26,297	0/0:91,8:99:1,0,0:0,95,321	0/1:2,1:3:0.235905,0.76409,5e-06:9,0,42
chr11	8718568	chr11_8718568_A_G	A	G	.	PASS	AF=0.458333;DP=238;NS=12;AN=24;MAF=0.458333;AC=11;AC_Het=11;AC_Hom=0;AC_Hemi=0;HWE=0.0142876	GT:AD:DP:GP:PL	./.:0,0:0:0.287617,0.497365,0.215018:0,0,0	0/1:4,2:6:1.8e-05,0.999982,0:45,0,104	0/1:10,4:14:0,1,0:71,0,169	0/1:5,6:11:0,1,0:140,0,127	0/1:5,1:6:0.01156,0.98844,0:17,0,137	0/1:3,2:5:6.5e-05,0.999935,0:39,0,84	0/1:4,1:5:0.001847,0.998153,0:25,0,116	0/0:2,0:2:0.698174,0.301826,0:0,6,62	0/1:14,3:17:5.3e-05,0.999947,0:40,0,278	0/1:34,4:38:0.158541,0.841459,0:5,0,299	0/1:13,5:18:0,1,0:64,0,264	0/1:91,19:110:0,1,0:90,0,297	0/1:3,1:4:0.000924,0.999076,0:28,0,85
chr11	8719040	chr11_8719040_G_A	G	A	.	PASS	AF=0.230769;DP=256;NS=13;AN=26;MAF=0.230769;AC=6;AC_Het=6;AC_Hom=0;AC_Hemi=0;HWE=1	GT:AD:DP:GP:PL	0/0:11,0:11:0.999686,0.000314,0:0,33,209	0/0:9,0:9:0.998746,0.001254,0:0,27,185	0/1:32,6:38:7.7e-05,0.999923,0:43,0,259	0/1:8,2:10:0.007959,0.992041,0:23,0,149	0/1:8,1:9:0.240495,0.759505,0:7,0,146	0/1:7,6:13:0,1,0:150,0,136	0/0:7,0:7:0.995004,0.004996,0:0,21,164	0/0:4,0:4:0.961382,0.038618,0:0,12,130	0/1:16,2:18:0.200894,0.799106,0:8,0,242	0/0:41,5:46:0.550105,0.449895,0:1,0,282	0/1:22,4:26:0.219585,0.780415,0:7,0,297	0/0:52,7:59:0.512639,0.487361,0:2,0,215	0/0:6,0:6:0.990058,0.009942,0:0,18,159
chr11	8719258	chr11_8719258_T_C	T	C	.	PASS	AF=0.192308;DP=107;NS=13;AN=26;MAF=0.192308;AC=5;AC_Het=5;AC_Hom=0;AC_Hemi=0;HWE=1	GT:AD:DP:GP:PL	0/1:2,2:4:6.8e-05,0.999929,3e-06:45,0,46	0/0:6,0:6:0.99211,0.00789,0:0,18,174	0/1:6,6:12:0,1,0:130,0,104	0/0:2,0:2:0.887112,0.112888,0:0,6,71	0/0:4,0:4:0.969168,0.030832,0:0,12,107	0/0:8,0:8:0.998016,0.001984,0:0,24,230	0/1:2,1:3:0.001569,0.99843,1e-06:31,0,52	0/0:4,0:4:0.969168,0.030832,0:0,12,136	0/0:8,0:8:0.998016,0.001984,0:0,24,236	0/1:26,7:33:0,1,0:86,0,322	0/0:13,1:14:0.96968,0.03032,0:0,12,279	0/1:3,3:6:0.000102,0.999898,0:43,0,64	0/0:3,0:3:0.94018,0.05982,0:0,9,92
chr11	8719275	chr11_8719275_C_T	C	T	.	PASS	AF=0.115385;DP=98;NS=13;AN=26;MAF=0.115385;AC=3;AC_Het=3;AC_Hom=0;AC_Hemi=0;HWE=1	GT:AD:DP:GP:PL	0/0:3,0:3:0.969417,0.030583,0:0,9,63	0/1:3,2:5:1e-06,0.999999,0:67,0,79	0/1:9,2:11:0.007191,0.992809,0:27,0,152	0/0:3,0:3:0.969417,0.030583,0:0,9,103	0/0:4,0:4:0.984471,0.015529,0:0,12,111	0/0:7,0:7:0.998032,0.001968,0:0,21,206	0/0:3,0:3:0.969417,0.030583,0:0,9,111	0/0:4,0:4:0.984471,0.015529,0:0,12,138	0/1:7,1:8:0.242662,0.757338,0:11,0,183	0/0:29,0:29:1,0,0:0,87,374	0/0:12,0:12:0.999938,6.2e-05,0:0,36,276	0/0:5,0:5:0.992175,0.007825,0:0,15,114	0/0:3,0:3:0.969417,0.030583,0:0,9,89
chr11	8719316	chr11_8719316_G_A	G	A	.	PASS	AF=0.125;DP=76;NS=12;AN=24;MAF=0.125;AC=3;AC_Het=3;AC_Hom=0;AC_Hemi=0;HWE=1	GT:AD:DP:GP:PL	0/0:3,0:3:0.9598,0.0402,0:0,9,70	0/1:4,2:6:1.9e-05,0.999981,0:52,0,109	0/0:9,0:9:0.999346,0.000654,0:0,27,144	0/1:3,1:4:0.018645,0.981355,0:22,0,86	./.:0,0:0:0.733597,0.245811,0.020591:0,0,0	0/0:4,0:4:0.979488,0.020512,0:0,12,111	0/0:2,0:2:0.922707,0.077293,0:0,6,70	0/0:3,0:3:0.9598,0.0402,0:0,9,98	0/0:6,0:6:0.994792,0.005208,0:0,18,168	0/1:18,3:21:0.000806,0.999194,0:36,0,279	0/0:8,1:9:0.751535,0.248465,0:0,0,180	0/0:4,0:4:0.979488,0.020512,0:0,12,93	0/0:5,0:5:0.989638,0.010362,0:0,15,165
chr11	8719356	chr11_8719356_G_A	G	A	.	PASS	AF=0.269231;DP=81;NS=13;AN=26;MAF=0.269231;AC=7;AC_Het=7;AC_Hom=0;AC_Hemi=0;HWE=0.49913	GT:AD:DP:GP:PL	0/0:3,0:3:0.908538,0.091462,0:0,9,72	0/1:2,2:4:3e-06,0.999996,1e-06:56,0,56	0/1:9,1:10:0.388692,0.611308,0:3,0,131	0/0:4,0:4:0.952078,0.047922,0:0,12,110	0/1:4,2:6:0.002995,0.997005,0:26,0,68	0/1:2,1:3:0.001249,0.998751,0:30,0,62	0/1:3,1:4:0.002494,0.997506,0:27,0,83	0/0:1,0:1:0.712885,0.287069,4.6e-05:0,3,34	0/0:9,0:9:0.99843,0.00157,0:0,27,226	0/0:12,1:13:0.616959,0.383041,0:0,1,249	0/0:5,0:5:0.975451,0.024549,0:0,15,120	0/1:1,10:11:0,0.884799,0.115201:142,0,2	0/1:7,1:8:0.091248,0.908752,0:11,0,174
chr11	8719435	chr11_8719435_A_G	A	G	.	PASS	AF=0.461538;DP=125;NS=13;AN=26;MAF=0.461538;AC=12;AC_Het=8;AC_Hom=4;AC_Hemi=0;HWE=0.601992	GT:AD:DP:GP:PL	0/1:7,2:9:0.001244,0.998756,0:26,0,166	0/0:1,0:1:0.515671,0.484185,0.000144:0,3,35	0/1:2,3:5:0,0.999101,0.000899:74,0,27	1/1:0,3:3:0,0.210265,0.789735:92,9,0	0/1:5,1:6:0.010654,0.989346,0:17,0,90	0/1:3,1:4:0.05056,0.94944,0:10,0,95	0/1:4,4:8:0,1,0:108,0,120	0/0:2,0:2:0.680519,0.319481,0:0,6,70	0/0:11,1:12:0.914061,0.085939,0:0,13,244	0/1:21,5:26:2e-06,0.999998,0:54,0,303	0/1:8,1:9:0.026532,0.973468,0:13,0,189	1/1:1,33:34:0,0,1:184,74,0	0/1:4,2:6:0.000845,0.999155,0:28,0,116
chr11	8719538	chr11_8719538_A_T	A	T	.	PASS	AF=0.192308;DP=228;NS=13;AN=26;MAF=0.192308;AC=5;AC_Het=5;AC_Hom=0;AC_Hemi=0;HWE=1	GT:AD:DP:GP:PL	0/0:6,0:6:0.991825,0.008175,0:0,18,122	0/0:5,0:5:0.983782,0.016218,0:0,15,135	0/1:14,9:23:0,1,0:178,0,224	0/0:1,0:1:0.79127,0.208719,1.1e-05:0,3,37	0/1:1,5:6:0,0.987799,0.012201:90,0,10	0/0:8,0:8:0.997944,0.002056,0:0,24,205	0/0:3,0:3:0.938136,0.061864,0:0,9,86	0/0:2,0:2:0.88348,0.11652,0:0,6,68	0/0:9,0:9:0.998971,0.001029,0:0,27,224	0/1:25,6:31:0,1,0:101,0,310	0/1:16,5:21:0,1,0:69,0,261	0/0:86,0:86:1,0,0:0,259,430	0/1:7,3:10:0,1,0:67,0,175
chr11	8719733	chr11_8719733_A_G	A	G	.	PASS	AF=0.192308;DP=213;NS=13;AN=26;MAF=0.192308;AC=5;AC_Het=5;AC_Hom=0;AC_Hemi=0;HWE=1	GT:AD:DP:GP:PL	0/1:1,1:2:0.001599,0.997411,0.00099:31,0,21	0/0:7,1:8:0.504641,0.495359,0:3,0,177	0/0:7,0:7:0.996125,0.003875,0:0,21,172	0/0:7,0:7:0.996125,0.003875,0:0,21,172	0/1:3,3:6:0,1,0:76,0,70	0/1:5,1:6:0.443928,0.556072,0:4,0,140	0/1:4,1:5:0.074678,0.925322,0:14,0,115	0/0:1,0:1:0.800661,0.199333,6e-06:0,3,39	0/0:13,0:13:0.999939,6.1e-05,0:0,39,280	0/0:27,1:28:0.999995,5e-06,0:0,50,331	0/0:14,0:14:0.99997,3e-05,0:0,42,295	0/0:105,6:111:1,0,0:0,163,361	0/1:3,2:5:0.000588,0.999412,0:35,0,84
chr11	8719750	chr11_8719750_G_A	G	A	.	PASS	AF=0.230769;DP=194;NS=13;AN=26;MAF=0.230769;AC=6;AC_Het=4;AC_Hom=2;AC_Hemi=0;HWE=0.522981	GT:AD:DP:GP:PL	0/0:2,0:2:0.861488,0.138512,0:0,6,66	0/0:7,0:7:0.995001,0.004999,0:0,21,205	0/0:4,0:4:0.961358,0.038642,0:0,12,107	0/0:5,0:5:0.980299,0.019701,0:0,15,149	0/0:3,0:3:0.925591,0.074409,0:0,9,82	0/1:5,1:6:0.009851,0.990149,0:22,0,127	0/0:3,0:3:0.925591,0.074409,0:0,9,108	0/1:0,1:1:0.000187,0.756532,0.243281:41,3,0	1/1:1,10:11:0,0.331842,0.668158:226,11,0	0/1:7,18:25:0,1,0:281,0,117	0/1:3,9:12:0,1,0:214,0,58	0/0:111,1:112:1,0,0:0,299,429	0/0:3,0:3:0.925591,0.074409,0:0,9,97
chr11	8719827	chr11_8719827_T_C	T	C	.	PASS	AF=0.5;DP=242;NS=13;AN=26;MAF=0.5;AC=13;AC_Het=9;AC_Hom=4;AC_Hemi=0;HWE=0.30044	GT:AD:DP:GP:PL	0/1:13,6:19:0,1,0:133,0,226	0/1:8,1:9:0.340696,0.659304,0:0,0,188	1/1:1,10:11:0,0.299407,0.700593:178,7,0	0/1:4,4:8:0,1,0:99,0,77	0/1:3,1:4:0.012734,0.987265,0:16,0,78	0/1:5,3:8:0,1,0:73,0,135	0/0:3,0:3:0.803111,0.196889,0:0,9,92	0/0:2,0:2:0.670997,0.329003,0:0,6,71	0/1:9,3:12:1e-06,0.999999,0:60,0,194	0/1:17,8:25:0,1,0:115,0,276	0/1:10,6:16:0,1,0:102,0,221	1/1:12,98:110:0,2e-06,0.999998:296,60,0	0/1:9,3:12:0,1,0:66,0,199
chr11	8719993	chr11_8719993_A_G	A	G	.	PASS	AF=0.153846;DP=262;NS=13;AN=26;MAF=0.153846;AC=4;AC_Het=4;AC_Hom=0;AC_Hemi=0;HWE=1	GT:AD:DP:GP:PL	0/0:25,0:25:1,0,0:0,75,340	0/0:7,1:8:0.694375,0.305625,0:0,0,177	0/0:24,0:24:1,0,0:0,72,339	0/0:3,0:3:0.9476,0.0524,0:0,9,86	0/1:8,2:10:0.003635,0.996365,0:28,0,137	0/0:7,0:7:0.996556,0.003444,0:0,21,189	0/0:4,0:4:0.973095,0.026905,0:0,12,129	0/0:3,0:3:0.9476,0.0524,0:0,9,104	0/1:16,2:18:0.056769,0.943231,0:16,0,277	0/0:35,4:39:0.506975,0.493025,0:3,0,314	0/1:17,2:19:0.163973,0.836027,0:11,0,277	0/0:89,3:92:1,0,0:0,187,371	0/1:7,3:10:1e-06,0.999999,0:62,0,137
chr11	8719998	chr11_8719998_C_T	C	T	.	PASS	AF=0.153846;DP=253;NS=13;AN=26;MAF=0.153846;AC=4;AC_Het=4;AC_Hom=0;AC_Hemi=0;HWE=1	GT:AD:DP:GP:PL	0/1:19,5:24:0,1,0:75,0,241	0/0:8,0:8:0.998549,0.001451,0:0,24,212	0/0:21,1:22:0.999859,0.000141,0:0,34,303	0/0:3,0:3:0.955567,0.044433,0:0,9,85	0/0:10,0:10:0.999637,0.000363,0:0,30,189	0/1:6,2:8:0.001675,0.998325,0:32,0,160	0/1:2,2:4:5e-06,0.999994,1e-06:57,0,50	0/0:3,0:3:0.955567,0.044433,0:0,9,102	0/0:18,0:18:0.999999,1e-06,0:0,54,330	0/1:33,4:37:0.014808,0.985192,0:23,0,313	0/0:17,1:18:0.998205,0.001795,0:0,23,298	0/0:89,0:89:1,0,0:0,268,414	0/0:8,0:8:0.998549,0.001451,0:0,24,212
chr11	8720010	chr11_8720010_G_T	G	T	.	PASS	AF=0.115385;DP=216;NS=13;AN=26;MAF=0.115385;AC=3;AC_Het=3;AC_Hom=0;AC_Hemi=0;HWE=1	GT:AD:DP:GP:PL	0/0:17,1:18:0.999718,0.000282,0:0,30,270	0/0:7,1:8:0.769947,0.230053,0:0,0,184	0/0:16,1:17:0.992789,0.007211,0:0,16,276	0/1:2,1:3:0.01049,0.989509,1e-06:25,0,47	0/1:6,3:9:1.8e-05,0.999982,0:53,0,105	0/0:7,0:7:0.997659,0.002341,0:0,21,199	0/0:4,0:4:0.981577,0.018423,0:0,12,129	0/0:2,0:2:0.930165,0.069835,0:0,6,73	0/1:14,2:16:0.00683,0.99317,0:27,0,264	0/0:29,2:31:0.996621,0.003379,0:0,19,323	0/0:13,1:14:0.920934,0.079066,0:0,5,263	0/0:71,6:77:1,0,0:0,71,315	0/0:8,0:8:0.998828,0.001172,0:0,24,213
chr11	8720154	chr11_8720154_T_C	T	C	.	PASS	AF=0.166667;DP=145;NS=12;AN=24;MAF=0.166667;AC=4;AC_Het=4;AC_Hom=0;AC_Hemi=0;HWE=1	GT:AD:DP:GP:PL	0/1:13,5:18:1e-06,0.999999,0:64,0,204	0/0:3,0:3:0.947096,0.052904,0:0,9,102	0/1:4,2:6:0.0002,0.9998,0:40,0,94	./.:0,0:0:0.668085,0.298559,0.033356:0,0,0	0/0:2,0:2:0.899507,0.100493,0:0,6,62	0/0:12,0:12:0.999891,0.000109,0:0,36,267	0/0:3,0:3:0.947096,0.052904,0:0,9,89	0/0:1,0:1:0.817363,0.182633,4e-06:0,3,40	0/1:13,2:15:0.006307,0.993693,0:25,0,243	0/0:31,0:31:1,0,0:0,93,377	0/0:11,0:11:0.999782,0.000218,0:0,33,238	0/0:30,2:32:0.999506,0.000494,0:0,30,251	0/1:6,3:9:0,1,0:72,0,140
chr11	8720480	chr11_8720480_C_T	C	T	.	PASS	AF=0.384615;DP=238;NS=13;AN=26;MAF=0.384615;AC=10;AC_Het=10;AC_Hom=0;AC_Hemi=0;HWE=0.0747611	GT:AD:DP:GP:PL	0/1:8,2:10:0.002506,0.997494,0:25,0,144	0/0:8,0:8:0.995029,0.004971,0:0,24,225	0/1:16,9:25:0,1,0:133,0,233	0/1:11,4:15:0,1,0:96,0,141	0/1:3,1:4:0.072516,0.927483,1e-06:10,0,53	0/1:8,4:12:0,1,0:100,0,170	0/1:5,2:7:4.6e-05,0.999954,0:42,0,132	0/0:4,0:4:0.925979,0.074021,0:0,12,127	0/1:12,8:20:0,1,0:175,0,210	0/1:29,10:39:0,1,0:156,0,308	0/1:6,8:14:0,1,0:172,0,106	0/1:33,44:77:0,1,0:339,0,267	0/0:3,0:3:0.86216,0.13784,0:0,9,93
chr11	8720498	chr11_8720498_G_A	G	A	.	PASS	AF=0.269231;DP=237;NS=13;AN=26;MAF=0.269231;AC=7;AC_Het=7;AC_Hom=0;AC_Hemi=0;HWE=0.49913	GT:AD:DP:GP:PL	0/1:1,5:6:0,0.93624,0.06376:119,0,4	0/0:7,0:7:0.994675,0.005325,0:0,21,201	0/1:22,3:25:0.247936,0.752064,0:6,0,241	0/1:9,6:15:0,1,0:98,0,175	0/1:4,1:5:0.225372,0.774628,0:7,0,71	0/1:9,2:11:0.00253,0.99747,0:28,0,189	0/0:8,0:8:0.99733,0.00267,0:0,24,201	0/0:4,0:4:0.95893,0.04107,0:0,12,128	0/0:21,0:21:1,0,0:0,63,327	0/0:32,2:34:0.999963,3.7e-05,0:0,43,345	0/1:12,3:15:0.001761,0.998239,0:29,0,202	0/0:75,6:81:1,0,0:0,92,330	0/1:2,2:4:2.7e-05,0.999971,2e-06:47,0,50
chr11	8720632	chr11_8720632_G_A	G	A	.	PASS	AF=0.153846;DP=273;NS=13;AN=26;MAF=0.153846;AC=4;AC_Het=4;AC_Hom=0;AC_Hemi=0;HWE=1	GT:AD:DP:GP:PL	0/0:13,1:14:0.994923,0.005077,0:0,19,195	0/0:5,1:6:0.551287,0.448713,0:3,0,123	0/1:18,3:21:0.002136,0.997864,0:31,0,228	0/0:20,2:22:0.865812,0.134188,0:0,4,237	0/0:14,1:15:0.997954,0.002046,0:0,23,250	0/1:13,2:15:0.030935,0.969065,0:19,0,204	0/1:8,1:9:0.201048,0.798952,0:10,0,173	0/0:7,0:7:0.996841,0.003159,0:0,21,167	0/1:8,4:12:0,1,0:84,0,183	0/0:48,0:48:1,0,0:0,144,403	0/0:29,1:30:0.999998,2e-06,0:0,53,335	0/0:62,1:63:1,0,0:0,161,375	0/0:10,1:11:0.974715,0.025285,0:0,12,238
chr11	8720672	chr11_8720672_C_T	C	T	.	PASS	AF=0.269231;DP=231;NS=13;AN=26;MAF=0.269231;AC=7;AC_Het=7;AC_Hom=0;AC_Hemi=0;HWE=0.49913	GT:AD:DP:GP:PL	0/0:10,1:11:0.92628,0.07372,0:0,10,180	0/0:8,0:8:0.996897,0.003103,0:0,24,205	0/0:11,2:13:0.663708,0.336292,0:0,2,170	0/1:15,3:18:0.000161,0.999839,0:39,0,215	0/1:9,2:11:0.006362,0.993638,0:23,0,166	0/0:12,1:13:0.563978,0.436022,0:0,0,195	0/0:8,0:8:0.996897,0.003103,0:0,24,199	0/1:7,1:8:0.44445,0.55555,0:2,0,182	0/1:5,3:8:2.2e-05,0.999978,0:48,0,115	0/1:35,7:42:0.000127,0.999873,0:40,0,309	0/1:16,5:21:1.7e-05,0.999983,0:49,0,266	0/1:46,13:59:0,1,0:104,0,292	0/0:7,0:7:0.993814,0.006186,0:0,21,195
chr11	8720778	chr11_8720778_A_T	A	T	.	PASS	AF=0.375;DP=197;NS=12;AN=24;MAF=0.375;AC=9;AC_Het=7;AC_Hom=2;AC_Hemi=0;HWE=0.592947	GT:AD:DP:GP:PL	0/0:3,0:3:0.874502,0.125498,0:0,9,90	0/0:5,0:5:0.965366,0.034634,0:0,15,145	0/0:20,0:20:0.999999,1e-06,0:0,60,297	0/1:2,2:4:1e-06,0.999998,2e-06:62,0,52	0/1:2,5:7:0,0.999979,2.1e-05:126,0,41	0/1:7,2:9:0.001679,0.998321,0:27,0,152	1/1:0,2:2:0,0.465526,0.534474:71,6,0	./.:0,0:0:0.403614,0.463385,0.133002:0,0,0	0/1:14,4:18:0,1,0:65,0,251	0/1:20,19:39:0,1,0:285,0,284	0/1:9,9:18:0,1,0:186,0,209	0/1:10,57:67:0,0.974925,0.025075:309,0,10	0/0:5,0:5:0.965366,0.034634,0:0,15,148
chr11	8720834	chr11_8720834_A_G	A	G	.	PASS	AF=0.115385;DP=269;NS=13;AN=26;MAF=0.115385;AC=3;AC_Het=3;AC_Hom=0;AC_Hemi=0;HWE=1	GT:AD:DP:GP:PL	0/1:6,2:8:0.00881,0.99119,0:26,0,142	0/0:7,0:7:0.997774,0.002226,0:0,21,171	0/0:37,0:37:1,0,0:0,111,368	0/0:7,0:7:0.997774,0.002226,0:0,21,148	0/0:9,1:10:0.971663,0.028337,0:0,10,187	0/1:9,2:11:0.000681,0.999319,0:37,0,216	0/0:2,0:2:0.933368,0.066632,0:0,6,67	0/0:1,0:1:0.875059,0.124939,2e-06:0,3,39	0/1:18,4:22:0.001222,0.998778,0:35,0,270	0/0:50,2:52:1,0,0:0,92,372	0/0:20,1:21:0.999657,0.000343,0:0,29,312	0/0:83,4:87:1,0,0:0,161,394	0/0:3,0:3:0.965536,0.034464,0:0,9,89
chr11	8720938	chr11_8720938_C_T	C	T	.	PASS	AF=0.269231;DP=270;NS=13;AN=26;MAF=0.269231;AC=7;AC_Het=7;AC_Hom=0;AC_Hemi=0;HWE=0.49913	GT:AD:DP:GP:PL	0/0:4,0:4:0.95877,0.04123,0:0,12,100	0/1:2,1:3:0.022628,0.977371,0:18,0,56	0/1:31,6:37:2e-05,0.99998,0:49,0,315	0/1:7,2:9:0.000187,0.999813,0:39,0,136	0/1:9,1:10:0.27189,0.72811,0:6,0,179	0/0:4,0:4:0.95877,0.04123,0:0,12,113	0/1:4,2:6:4.7e-05,0.999953,0:45,0,97	0/0:1,0:1:0.744022,0.255971,7e-06:0,3,41	0/1:14,2:16:0.163939,0.836061,0:9,0,269	0/0:59,2:61:1,0,0:0,139,402	0/0:27,2:29:0.999735,0.000265,0:0,34,339	0/0:84,1:85:1,0,0:0,221,388	0/1:4,1:5:0.224663,0.775337,0:7,0,128
chr11	8721244	chr11_8721244_A_C	A	C	.	PASS	AF=0.272727;DP=92;NS=11;AN=22;MAF=0.272727;AC=6;AC_Het=6;AC_Hom=0;AC_Hemi=0;HWE=0.504644	GT:AD:DP:GP:PL	0/0:1,0:1:0.693356,0.306374,0.00027:0,3,27	0/1:1,1:2:0.001798,0.998026,0.000176:28,0,31	0/1:14,2:16:0.004648,0.995352,0:24,0,234	0/0:3,0:3:0.900523,0.099477,0:0,9,81	0/1:7,2:9:0.000726,0.999274,0:32,0,112	./.:0,0:0:0.481,0.425083,0.093917:0,0,0	./.:0,0:0:0.481,0.425083,0.093917:0,0,0	0/0:2,0:2:0.819045,0.180954,1e-06:0,6,52	0/0:9,0:9:0.998277,0.001723,0:0,27,184	0/1:29,6:35:0,1,0:76,0,304	0/1:7,1:8:0.054606,0.945394,0:13,0,168	0/1:4,2:6:0.091896,0.908104,0:10,0,74	0/0:1,0:1:0.693514,0.306443,4.3e-05:0,3,35
chr11	8722096	chr11_8722096_G_A	G	A	.	PASS	AF=0.384615;DP=116;NS=13;AN=26;MAF=0.384615;AC=10;AC_Het=4;AC_Hom=6;AC_Hemi=0;HWE=0.255674	GT:AD:DP:GP:PL	0/0:1,0:1:0.583385,0.416585,3e-05:0,3,40	0/0:4,0:4:0.918056,0.081944,0:0,12,116	0/1:1,5:6:0,0.848933,0.151067:96,0,3	1/1:0,2:2:2e-06,0.411827,0.588171:57,6,0	0/1:1,1:2:0.000703,0.99873,0.000568:30,0,28	0/0:4,0:4:0.918056,0.081944,0:0,12,144	0/0:5,0:5:0.957278,0.042722,0:0,15,157	0/0:1,0:1:0.583389,0.416587,2.4e-05:0,3,41	0/1:7,3:10:8e-06,0.999992,0:49,0,178	0/1:22,8:30:0,1,0:118,0,325	0/0:8,1:9:0.688069,0.311931,0:0,5,213	1/1:2,37:39:0,0,1:339,76,0	1/1:0,3:3:0,0.259307,0.740693:95,9,0
chr11	8722924	chr11_8722924_C_A	C	A	.	PASS	AF=0.230769;DP=104;NS=13;AN=26;MAF=0.230769;AC=6;AC_Het=4;AC_Hom=2;AC_Hemi=0;HWE=0.522981	GT:AD:DP:GP:PL	0/1:1,1:2:0.050325,0.949561,0.000113:15,0,31	0/0:3,0:3:0.930545,0.069455,0:0,9,99	0/1:11,2:13:0.009959,0.990041,0:22,0,164	0/0:2,0:2:0.87011,0.12989,0:0,6,67	0/0:6,0:6:0.990757,0.009243,0:0,18,122	0/1:4,1:5:0.174683,0.825317,0:9,0,104	0/0:1,0:1:0.770077,0.229917,5e-06:0,3,41	0/0:1,0:1:0.770065,0.229913,2.2e-05:0,3,35	0/0:14,0:14:0.999964,3.6e-05,0:0,42,295	0/0:28,0:28:1,0,0:0,84,383	0/0:16,0:16:0.999991,9e-06,0:0,48,323	0/1:5,4:9:0,1,0:69,0,110	1/1:0,3:3:0,0.455727,0.544273:89,9,0
chr11	8723556	chr11_8723556_G_A	G	A	.	PASS	AF=0.153846;DP=206;NS=13;AN=26;MAF=0.153846;AC=4;AC_Het=4;AC_Hom=0;AC_Hemi=0;HWE=1	GT:AD:DP:GP:PL	0/0:22,2:24:0.979044,0.020956,0:0,13,177	0/0:13,0:13:0.999949,5.1e-05,0:0,39,265	0/0:20,0:20:1,0,0:0,60,244	0/0:2,0:2:0.906247,0.093753,0:0,6,62	0/0:2,0:2:0.906247,0.093753,0:0,6,60	0/1:4,4:8:0,1,0:92,0,91	0/1:4,1:5:0.009639,0.990361,0:24,0,78	0/1:0,2:2:0,0.707301,0.292698:72,6,0	0/0:10,0:10:0.999596,0.000404,0:0,30,226	0/0:28,2:30:0.999938,6.2e-05,0:0,38,327	0/0:17,0:17:0.999997,3e-06,0:0,51,299	0/1:57,9:66:0.037906,0.962094,0:18,0,128	0/0:7,0:7:0.996778,0.003222,0:0,21,178
chr11	8723644	chr11_8723644_T_C	T	C	.	PASS	AF=0.166667;DP=198;NS=12;AN=24;MAF=0.166667;AC=4;AC_Het=4;AC_Hom=0;AC_Hemi=0;HWE=1	GT:AD:DP:GP:PL	0/1:4,3:7:0.000252,0.999748,0:40,0,82	0/0:7,0:7:0.996719,0.003281,0:0,21,182	0/0:10,1:11:0.793612,0.206388,0:0,2,195	0/1:1,1:2:0.007474,0.991693,0.000833:25,0,21	0/0:7,0:7:0.996719,0.003281,0:0,21,131	0/1:4,1:5:0.023436,0.976564,0:20,0,112	0/1:1,1:2:0.00748,0.992415,0.000105:25,0,30	./.:0,0:0:0.682214,0.287497,0.030289:0,0,0	0/0:25,0:25:1,0,0:0,75,364	0/0:33,1:34:1,0,0:0,72,356	0/0:16,0:16:0.999994,6e-06,0:0,48,316	0/0:72,2:74:1,0,0:0,176,388	0/0:8,0:8:0.998357,0.001643,0:0,24,214
chr11	8723668	chr11_8723668_A_G	A	G	.	PASS	AF=0.291667;DP=205;NS=12;AN=24;MAF=0.291667;AC=7;AC_Het=7;AC_Hom=0;AC_Hemi=0;HWE=0.487414	GT:AD:DP:GP:PL	0/1:6,2:8:0.025399,0.974601,0:16,0,128	0/0:5,0:5:0.972757,0.027243,0:0,15,130	0/1:4,6:10:0,1,0:152,0,83	0/0:1,0:1:0.690481,0.309408,0.00011:0,3,31	0/1:3,2:5:1.3e-05,0.999987,0:49,0,67	0/1:8,1:9:0.082981,0.917019,0:11,0,163	0/1:1,1:2:0.002805,0.996486,0.000709:26,0,25	./.:0,0:0:0.476867,0.427377,0.095756:0,0,0	0/0:24,2:26:0.800304,0.199696,0:0,6,309	0/0:37,0:37:1,0,0:0,111,388	0/1:14,2:16:0.001157,0.998843,0:30,0,267	0/1:38,37:75:0,1,0:281,0,325	0/0:9,0:9:0.998253,0.001747,0:0,27,230
chr11	8723722	chr11_8723722_C_T	C	T	.	PASS	AF=0.115385;DP=234;NS=13;AN=26;MAF=0.115385;AC=3;AC_Het=3;AC_Hom=0;AC_Hemi=0;HWE=1	GT:AD:DP:GP:PL	0/1:7,2:9:0.003542,0.996458,0:30,0,119	0/1:7,3:10:1e-06,0.999999,0:68,0,124	0/0:17,0:17:0.999998,2e-06,0:0,51,271	0/0:3,0:3:0.965754,0.034246,0:0,9,78	0/0:1,0:1:0.875623,0.124201,0.000176:0,3,20	0/0:7,0:7:0.997789,0.002211,0:0,21,176	0/1:4,1:5:0.066366,0.933634,0:17,0,116	0/0:1,0:1:0.875623,0.124201,0.000176:0,3,20	0/0:19,0:19:0.999999,1e-06,0:0,57,345	0/0:39,0:39:1,0,0:0,117,413	0/0:18,1:19:0.994614,0.005386,0:0,17,308	0/0:83,6:89:1,0,0:0,77,297	0/0:5,0:5:0.991213,0.008787,0:0,15,127
chr11	8723729	chr11_8723729_G_A	G	A	.	PASS	AF=0.25;DP=216;NS=12;AN=24;MAF=0.25;AC=6;AC_Het=6;AC_Hom=0;AC_Hemi=0;HWE=0.529258	GT:AD:DP:GP:PL	0/0:7,0:7:0.995192,0.004808,0:0,21,162	0/1:6,4:10:0,1,0:89,0,113	0/0:17,0:17:0.999995,5e-06,0:0,51,271	0/1:2,1:3:0.025112,0.974887,1e-06:18,0,53	./.:0,0:0:0.583411,0.360805,0.055784:0,0,0	0/1:8,1:9:0.076434,0.923566,0:13,0,192	0/1:4,1:5:0.031578,0.968422,0:17,0,120	0/0:1,0:1:0.763258,0.236013,0.00073:0,3,20	0/0:14,1:15:0.993936,0.006064,0:0,20,285	0/0:36,2:38:0.999962,3.8e-05,0:0,42,350	0/0:17,1:18:0.999509,0.000491,0:0,31,306	0/1:73,12:85:0.447254,0.552746,0:3,0,287	0/1:4,3:7:0,1,0:71,0,95
chr11	8723748	chr11_8723748_A_C	A	C	.	PASS	AF=0.454545;DP=127;NS=11;AN=22;MAF=0.454545;AC=10;AC_Het=8;AC_Hom=2;AC_Hemi=0;HWE=0.256966	GT:AD:DP:GP:PL	0/1:1,1:2:0.000439,0.999379,0.000182:31,0,34	0/1:3,3:6:0,1,0:61,0,73	1/1:0,10:10:0,0.002145,0.997855:172,30,0	0/1:0,1:1:5.8e-05,0.52399,0.475953:40,3,0	./.:0,0:0:0.274599,0.498846,0.226555:0,0,0	0/1:3,1:4:0.001107,0.998893,0:27,0,79	0/1:3,1:4:0.004392,0.995608,0:21,0,88	./.:0,0:0:0.274599,0.498846,0.226555:0,0,0	0/0:9,0:9:0.996465,0.003535,0:0,27,218	0/0:33,1:34:1,0,0:0,81,355	0/1:9,3:12:7e-06,0.999993,0:49,0,200	0/1:8,30:38:0,0.999999,1e-06:317,0,58	0/1:3,2:5:6e-06,0.999994,0:50,0,78
chr11	8723752	chr11_8723752_A_G	A	G	.	PASS	AF=0.409091;DP=132;NS=11;AN=22;MAF=0.409091;AC=9;AC_Het=7;AC_Hom=2;AC_Hemi=0;HWE=0.55418	GT:AD:DP:GP:PL	0/1:1,1:2:0.000551,0.999305,0.000145:31,0,34	0/1:9,2:11:0.009379,0.990621,0:19,0,187	0/1:5,4:9:0,1,0:81,0,110	0/0:1,0:1:0.579962,0.420007,3e-05:0,3,40	./.:0,0:0:0.336374,0.487207,0.176419:0,0,0	0/0:2,0:2:0.734163,0.265837,0:0,6,68	1/1:0,2:2:0,0.408424,0.591575:66,6,0	./.:0,0:0:0.336374,0.487207,0.176419:0,0,0	0/1:8,2:10:0.005599,0.994401,0:21,0,174	0/0:33,1:34:1,0,0:0,65,341	0/1:10,3:13:1.1e-05,0.999989,0:48,0,229	0/1:8,31:39:0,1,0:329,0,61	0/1:4,1:5:0.021574,0.978426,0:15,0,112
chr11	8723756	chr11_8723756_C_G	C	G	.	PASS	AF=0.125;DP=157;NS=12;AN=24;MAF=0.125;AC=3;AC_Het=3;AC_Hom=0;AC_Hemi=0;HWE=1	GT:AD:DP:GP:PL	0/0:3,0:3:0.960478,0.039522,0:0,9,92	0/1:8,3:11:0,1,0:68,0,147	0/0:13,0:13:0.99996,4e-05,0:0,39,256	0/1:2,1:3:0.002424,0.997573,3e-06:31,0,45	0/0:1,0:1:0.85866,0.141333,7e-06:0,3,35	0/1:3,1:4:0.003845,0.996155,0:29,0,99	0/0:5,0:5:0.989818,0.010182,0:0,15,156	./.:0,0:0:0.737306,0.242718,0.019976:0,0,0	0/0:11,0:11:0.999839,0.000161,0:0,33,243	0/0:30,0:30:1,0,0:0,90,335	0/0:13,1:14:0.798048,0.201952,0:0,1,238	0/0:54,0:54:1,0,0:0,163,393	0/0:6,0:6:0.994883,0.005117,0:0,18,163
chr11	8723813	chr11_8723813_T_C	T	C	.	PASS	AF=0.307692;DP=184;NS=13;AN=26;MAF=0.307692;AC=8;AC_Het=8;AC_Hom=0;AC_Hemi=0;HWE=0.244302	GT:AD:DP:GP:PL	0/0:21,0:21:1,0,0:0,63,238	0/1:6,1:7:0.017109,0.982891,0:18,0,153	0/1:15,4:19:0.000162,0.999838,0:38,0,235	0/0:3,0:3:0.89632,0.10368,0:0,9,75	0/1:2,1:3:0.07884,0.92116,0:11,0,59	0/1:3,1:4:0.005435,0.994565,0:23,0,90	0/1:3,2:5:3e-06,0.999997,0:55,0,85	0/0:1,0:1:0.682872,0.315966,0.001161:0,3,21	0/1:8,1:9:0.180275,0.819725,0:7,0,165	0/0:28,0:28:1,0,0:0,84,353	0/0:10,1:11:0.915387,0.084613,0:0,10,235	0/1:10,55:65:0,1,0:310,0,60	0/1:4,2:6:2.8e-05,0.999972,0:46,0,107
chr11	8724139	chr11_8724139_A_G	A	G	.	PASS	AF=0.333333;DP=140;NS=12;AN=24;MAF=0.333333;AC=8;AC_Het=4;AC_Hom=4;AC_Hemi=0;HWE=0.517566	GT:AD:DP:GP:PL	0/0:1,0:1:0.616032,0.383848,0.00012:0,3,33	0/0:11,0:11:0.999392,0.000608,0:0,33,279	1/1:0,10:10:0,0.003124,0.996876:239,30,0	0/1:0,1:1:0.003117,0.614182,0.382701:25,3,0	0/1:2,2:4:0.00055,0.999059,0.000392:32,0,29	./.:0,0:0:0.379584,0.47304,0.147376:0,0,0	0/0:1,0:1:0.616077,0.383876,4.8e-05:0,3,37	0/1:1,1:2:0.004021,0.995782,0.000197:23,0,32	0/1:12,3:15:0.001297,0.998703,0:28,0,254	0/0:28,2:30:0.998879,0.001121,0:0,30,358	0/0:12,0:12:0.999696,0.000304,0:0,36,280	1/1:0,38:38:0,0,1:364,114,0	0/0:4,0:4:0.927743,0.072257,0:0,12,120
chr11	8724361	chr11_8724361_G_A	G	A	.	PASS	AF=0.125;DP=111;NS=12;AN=24;MAF=0.125;AC=3;AC_Het=1;AC_Hom=2;AC_Hemi=0;HWE=0.130435	GT:AD:DP:GP:PL	0/0:4,0:4:0.982777,0.017223,0:0,12,94	0/1:4,4:8:0,1,0:97,0,115	0/0:4,0:4:0.982777,0.017223,0:0,12,95	./.:0,0:0:0.769188,0.215691,0.015121:0,0,0	0/0:1,0:1:0.876914,0.122949,0.000137:0,3,21	0/0:3,0:3:0.966136,0.033864,0:0,9,95	0/0:3,0:3:0.966136,0.033864,0:0,9,104	0/0:3,0:3:0.966136,0.033864,0:0,9,82	0/0:17,0:17:0.999998,2e-06,0:0,51,320	0/0:29,0:29:1,0,0:0,87,355	0/0:10,0:10:0.999726,0.000274,0:0,30,268	0/0:24,0:24:1,0,0:0,72,303	1/1:0,5:5:0,0.308317,0.691683:136,15,0
chr11	8729063	chr11_8729063_T_C	T	C	.	PASS	AF=0.461538;DP=222;NS=13;AN=26;MAF=0.461538;AC=12;AC_Het=6;AC_Hom=6;AC_Hemi=0;HWE=1	GT:AD:DP:GP:PL	0/0:8,0:8:0.993119,0.006881,0:0,24,171	0/0:7,0:7:0.986333,0.013667,0:0,21,206	0/1:3,12:15:0,0.999999,1e-06:251,0,58	1/1:0,9:9:0,0.004385,0.995615:231,27,0	1/1:0,9:9:0,0.004385,0.995615:213,27,0	0/1:3,2:5:4e-06,0.999996,0:52,0,90	0/1:1,4:5:0,0.995535,0.004465:102,0,20	0/0:3,0:3:0.81852,0.18148,0:0,9,91	0/1:14,2:16:0.003964,0.996036,0:22,0,262	0/1:20,17:37:0,1,0:274,0,254	0/1:10,8:18:0,1,0:166,0,175	1/1:2,82:84:0,0,1:415,186,0	0/0:6,0:6:0.973033,0.026967,0:0,18,178
chr11	8732576	chr11_8732576_G_A	G	A	.	PASS	AF=0.375;DP=195;NS=12;AN=24;MAF=0.375;AC=9;AC_Het=7;AC_Hom=2;AC_Hemi=0;HWE=0.592947	GT:AD:DP:GP:PL	0/1:8,1:9:0.069748,0.930252,0:10,0,173	0/1:4,5:9:0,1,0:122,0,101	0/0:11,0:11:0.999336,0.000664,0:0,33,242	0/1:7,1:8:0.014712,0.985288,0:17,0,148	0/1:7,4:11:0,1,0:88,0,182	./.:0,0:0:0.353993,0.48196,0.164047:0,0,0	0/0:3,0:3:0.854567,0.145433,0:0,9,85	0/0:1,0:1:0.594954,0.405011,3.5e-05:0,3,39	0/1:6,9:15:0,1,0:208,0,154	0/1:22,20:42:0,1,0:283,0,303	0/1:10,5:15:0,1,0:119,0,212	1/1:0,69:69:0,0,1:424,208,0	0/0:2,0:2:0.746064,0.253936,0:0,6,80
chr11	8732600	chr11_8732600_A_C	A	C	.	PASS	AF=0.375;DP=201;NS=12;AN=24;MAF=0.375;AC=9;AC_Het=7;AC_Hom=2;AC_Hemi=0;HWE=0.592947	GT:AD:DP:GP:PL	0/0:11,0:11:0.999388,0.000612,0:0,33,253	0/1:5,3:8:0,1,0:82,0,131	0/0:13,0:13:0.999847,0.000153,0:0,39,297	0/1:7,1:8:0.075004,0.924996,0:10,0,146	0/0:10,0:10:0.998776,0.001224,0:0,30,256	./.:0,0:0:0.377492,0.473823,0.148684:0,0,0	1/1:0,2:2:0,0.443418,0.556582:68,6,0	0/1:0,1:1:0.000195,0.614282,0.385523:37,3,0	0/1:12,5:17:0,1,0:122,0,253	0/1:26,15:41:0,1,0:252,0,324	0/1:8,7:15:0,1,0:178,0,189	0/0:73,0:73:1,0,0:0,220,437	0/1:0,1:1:0.000123,0.614326,0.385551:39,3,0
chr11	8746554	chr11_8746554_A_C	A	C	.	PASS	AF=0.125;DP=226;NS=12;AN=24;MAF=0.125;AC=3;AC_Het=3;AC_Hom=0;AC_Hemi=0;HWE=1	GT:AD:DP:GP:PL	0/0:4,0:4:0.980968,0.019032,0:0,12,116	0/1:5,2:7:6e-05,0.99994,0:47,0,138	0/0:16,0:16:0.999995,5e-06,0:0,48,329	0/0:11,0:11:0.999848,0.000152,0:0,33,280	0/1:4,1:5:0.010201,0.989799,0:25,0,101	0/0:5,0:5:0.990393,0.009607,0:0,15,172	0/0:2,0:2:0.927984,0.072016,0:0,6,74	./.:0,0:0:0.749335,0.232613,0.018052:0,0,0	0/0:19,0:19:0.999999,1e-06,0:0,57,363	0/0:36,2:38:0.999998,2e-06,0:0,51,372	0/1:18,4:22:0.0003,0.9997,0:40,0,300	0/0:92,4:96:1,0,0:0,178,392	0/0:1,0:1:0.86564,0.134357,3e-06:0,3,39
chr11	8748240	chr11_8748240_G_T	G	T	.	PASS	AF=0.153846;DP=247;NS=13;AN=26;MAF=0.153846;AC=4;AC_Het=4;AC_Hom=0;AC_Hemi=0;HWE=1	GT:AD:DP:GP:PL	0/0:24,0:24:1,0,0:0,72,377	0/1:4,2:6:7e-06,0.999993,0:55,0,111	0/0:22,2:24:0.669806,0.330194,0:1,0,309	0/1:9,3:12:0,1,0:69,0,217	0/1:10,2:12:0.000398,0.999602,0:38,0,237	0/0:8,0:8:0.998388,0.001612,0:0,24,245	0/0:2,0:2:0.906322,0.093678,0:0,6,72	0/0:5,0:5:0.987245,0.012755,0:0,15,173	0/0:18,1:19:0.990164,0.009836,0:0,16,243	0/0:41,2:43:1,0,0:0,75,353	0/0:20,0:20:1,0,0:0,60,361	0/1:37,28:65:0,1,0:156,0,264	0/0:6,0:6:0.993582,0.006418,0:0,18,188
chr11	8751366	chr11_8751366_A_T	A	T	.	PASS	AF=0.192308;DP=254;NS=13;AN=26;MAF=0.192308;AC=5;AC_Het=3;AC_Hom=2;AC_Hemi=0;HWE=0.373913	GT:AD:DP:GP:PL	0/0:24,0:24:1,0,0:0,72,363	0/0:6,0:6:0.992234,0.007766,0:0,18,196	0/0:14,0:14:0.999969,3.1e-05,0:0,42,313	0/0:10,0:10:0.999511,0.000489,0:0,30,267	0/0:6,0:6:0.992234,0.007766,0:0,18,175	0/1:4,1:5:0.006346,0.993654,0:25,0,111	0/1:2,1:3:0.002006,0.997994,0:30,0,56	0/0:1,0:1:0.799676,0.200304,2e-05:0,3,34	0/0:15,0:15:0.999985,1.5e-05,0:0,45,307	0/0:51,0:51:1,0,0:0,154,434	0/0:35,0:35:1,0,0:0,105,409	1/1:0,73:73:0,0,1:431,220,0	0/1:6,5:11:0,1,0:148,0,157
chr11	8751427	chr11_8751427_A_G	A	G	.	PASS	AF=0.333333;DP=162;NS=12;AN=24;MAF=0.333333;AC=8;AC_Het=2;AC_Hom=6;AC_Hemi=0;HWE=0.0437475	GT:AD:DP:GP:PL	1/1:0,9:9:0,0.008137,0.991863:236,27,0	0/0:7,0:7:0.992616,0.007384,0:0,21,211	0/1:7,12:19:0,1,0:255,0,161	0/1:8,5:13:0,1,0:105,0,198	0/0:9,0:9:0.998144,0.001856,0:0,27,234	0/0:4,0:4:0.943828,0.056172,0:0,12,132	1/1:0,3:3:0,0.34428,0.65572:109,9,0	./.:0,0:0:0.458927,0.437029,0.104044:0,0,0	0/0:16,0:16:0.999985,1.5e-05,0:0,48,339	0/0:45,0:45:1,0,0:0,135,413	0/0:19,0:19:0.999998,2e-06,0:0,57,361	1/1:0,13:13:0,0.000512,0.999488:274,39,0	0/0:5,0:5:0.971102,0.028898,0:0,15,132
chr11	8751546	chr11_8751546_C_T	C	T	.	PASS	AF=0.115385;DP=202;NS=13;AN=26;MAF=0.115385;AC=3;AC_Het=1;AC_Hom=2;AC_Hemi=0;HWE=0.12	GT:AD:DP:GP:PL	0/0:2,0:2:0.932947,0.067053,0:0,6,73	0/0:8,0:8:0.998878,0.001122,0:0,24,226	0/0:20,0:20:1,0,0:0,60,369	0/0:20,0:20:1,0,0:0,60,374	0/0:8,0:8:0.998878,0.001122,0:0,24,234	0/0:10,1:11:0.817546,0.182454,0:0,1,209	0/0:4,0:4:0.982349,0.017651,0:0,12,129	0/1:1,1:2:0.001748,0.998216,3.6e-05:33,0,33	0/0:16,0:16:0.999996,4e-06,0:0,48,315	0/0:50,0:50:1,0,0:0,151,423	0/0:17,0:17:0.999998,2e-06,0:0,51,356	1/1:0,31:31:0,0,1:361,93,0	0/0:13,0:13:0.999965,3.5e-05,0:0,39,313
chr11	8752911	chr11_8752911_T_G	T	G	.	PASS	AF=0.115385;DP=209;NS=13;AN=26;MAF=0.115385;AC=3;AC_Het=3;AC_Hom=0;AC_Hemi=0;HWE=1	GT:AD:DP:GP:PL	0/0:19,1:20:0.999825,0.000175,0:0,33,320	0/0:6,0:6:0.994411,0.005589,0:0,18,173	0/0:17,1:18:0.995669,0.004331,0:0,19,276	0/1:6,3:9:0,1,0:71,0,156	0/0:10,1:11:0.53161,0.46839,0:4,0,238	0/1:2,1:3:0.008773,0.991226,1e-06:25,0,52	0/0:1,0:1:0.847564,0.152433,3e-06:0,3,39	0/0:1,0:1:0.847564,0.152433,3e-06:0,3,39	0/0:21,2:23:0.745071,0.254929,0:0,0,300	0/0:53,0:53:1,0,0:0,160,423	0/0:24,1:25:0.999996,4e-06,0:0,49,363	0/0:29,3:32:0.999944,5.6e-05,0:0,38,327	0/1:6,1:7:0.06626,0.93374,0:16,0,166
chr11	8753023	chr11_8753023_A_G	A	G	.	PASS	AF=0.153846;DP=216;NS=13;AN=26;MAF=0.153846;AC=4;AC_Het=4;AC_Hom=0;AC_Hemi=0;HWE=1	GT:AD:DP:GP:PL	0/0:3,0:3:0.952981,0.047019,0:0,9,87	0/0:9,0:9:0.99923,0.00077,0:0,27,246	0/0:16,0:16:0.999994,6e-06,0:0,48,288	0/0:4,0:4:0.975925,0.024075,0:0,12,140	0/0:6,0:6:0.993871,0.006129,0:0,18,184	0/0:2,0:2:0.910184,0.089816,0:0,6,73	0/1:3,1:4:0.008021,0.991979,0:25,0,96	0/0:2,0:2:0.910184,0.089816,0:0,6,69	0/1:24,3:27:0.002545,0.997455,0:30,0,327	0/1:50,8:58:1e-06,0.999999,0:62,0,344	0/0:28,2:30:0.985544,0.014456,0:0,14,355	0/1:32,18:50:0,1,0:212,0,264	0/0:4,0:4:0.975925,0.024075,0:0,12,135
chr11	8754922	chr11_8754922_T_C	T	C	.	PASS	AF=0.416667;DP=244;NS=12;AN=24;MAF=0.416667;AC=10;AC_Het=10;AC_Hom=0;AC_Hemi=0;HWE=0.063131	GT:AD:DP:GP:PL	0/1:1,1:2:0.000533,0.999317,0.000149:31,0,34	0/1:5,1:6:0.016739,0.983261,0:16,0,144	0/1:23,5:28:0,1,0:68,0,333	0/1:7,15:22:0,1,0:274,0,132	0/1:13,4:17:0,1,0:80,0,249	0/1:3,2:5:3e-06,0.999997,0:53,0,90	./.:0,0:0:0.327422,0.489572,0.183006:0,0,0	0/0:2,0:2:0.727907,0.272093,0:0,6,70	0/1:16,2:18:0.053216,0.946784,0:11,0,286	0/1:34,5:39:5.2e-05,0.999948,0:41,0,322	0/0:15,1:16:0.932564,0.067436,0:0,13,274	0/1:62,23:85:0,1,0:188,0,346	0/1:3,1:4:0.00213,0.99787,0:25,0,101
chr11	8768055	chr11_8768055_A_T	A	T	.	PASS	AF=0.125;DP=103;NS=12;AN=24;MAF=0.125;AC=3;AC_Het=3;AC_Hom=0;AC_Hemi=0;HWE=1	GT:AD:DP:GP:PL	0/0:9,0:9:0.999329,0.000671,0:0,27,205	./.:0,0:0:0.728162,0.250324,0.021514:0,0,0	0/0:9,0:9:0.999329,0.000671,0:0,27,248	0/1:2,1:3:0.009176,0.990824,0:25,0,58	0/0:4,0:4:0.978967,0.021033,0:0,12,145	0/1:0,1:1:0.001972,0.85164,0.146388:34,3,0	0/1:0,1:1:0.001972,0.85164,0.146388:34,3,0	0/0:4,0:4:0.978967,0.021033,0:0,12,132	0/0:12,1:13:0.949597,0.050403,0:0,8,256	0/0:15,0:15:0.99999,1e-05,0:0,45,314	0/0:12,0:12:0.999916,8.4e-05,0:0,36,251	0/0:31,0:31:1,0,0:0,93,383	0/0:1,0:1:0.85332,0.146674,6e-06:0,3,36
chr11	8768122	chr11_8768122_A_G	A	G	.	PASS	AF=0.5;DP=235;NS=12;AN=24;MAF=0.5;AC=12;AC_Het=4;AC_Hom=8;AC_Hemi=0;HWE=0.281462	GT:AD:DP:GP:PL	./.:0,0:0:0.253048,0.499982,0.24697:0,0,0	1/1:0,6:6:0,0.030661,0.969339:192,18,0	1/1:0,12:12:0,0.000494,0.999506:278,36,0	0/1:9,3:12:0,1,0:78,0,189	0/1:12,2:14:0.000599,0.999401,0:29,0,247	0/0:9,0:9:0.996156,0.003844,0:0,27,218	1/1:0,6:6:0,0.030661,0.969339:150,18,0	0/1:4,3:7:0,1,0:94,0,126	0/0:13,0:13:0.999759,0.000241,0:0,39,287	0/0:36,0:36:1,0,0:0,108,339	0/0:11,0:11:0.999036,0.000964,0:0,33,282	0/1:43,58:101:0,1,0:338,0,321	1/1:0,7:7:0,0.015569,0.984431:206,21,0
chr11	8778724	chr11_8778724_A_T	A	T	.	PASS	AF=0.307692;DP=268;NS=13;AN=26;MAF=0.307692;AC=8;AC_Het=2;AC_Hom=6;AC_Hemi=0;HWE=0.0334096	GT:AD:DP:GP:PL	1/1:0,26:26:0,0,1:367,78,0	1/1:0,13:13:0,0.000527,0.999473:262,39,0	0/0:10,0:10:0.999096,0.000904,0:0,30,262	0/0:16,0:16:0.999986,1.4e-05,0:0,48,319	0/0:19,0:19:0.999998,2e-06,0:0,57,329	0/1:2,1:3:0.003424,0.996575,0:25,0,57	0/0:4,0:4:0.945262,0.054738,0:0,12,139	0/0:2,0:2:0.81193,0.18807,0:0,6,70	0/0:12,0:12:0.999774,0.000226,0:0,36,292	0/0:41,0:41:1,0,0:0,123,422	0/0:19,0:19:0.999998,2e-06,0:0,57,358	0/1:49,45:94:0,1,0:357,0,352	1/1:0,9:9:0,0.008361,0.991639:238,27,0
chr11	8781841	chr11_8781841_G_A	G	A	.	PASS	AF=0.115385;DP=254;NS=13;AN=26;MAF=0.115385;AC=3;AC_Het=3;AC_Hom=0;AC_Hemi=0;HWE=1	GT:AD:DP:GP:PL	0/0:14,0:14:0.999976,2.4e-05,0:0,42,312	0/1:0,3:3:0,0.56386,0.43614:98,9,0	0/0:16,0:16:0.999994,6e-06,0:0,48,340	0/0:9,0:9:0.999245,0.000755,0:0,27,243	0/0:8,0:8:0.998492,0.001508,0:0,24,242	0/0:2,0:2:0.911841,0.088159,0:0,6,73	0/1:0,3:3:0,0.56386,0.43614:109,9,0	0/0:1,0:1:0.837958,0.162032,1e-05:0,3,35	0/0:27,0:27:1,0,0:0,81,390	0/0:40,0:40:1,0,0:0,120,415	0/0:20,0:20:1,0,0:0,60,368	0/1:64,45:109:0,1,0:330,0,357	0/0:2,0:2:0.911841,0.088159,0:0,6,70
chr11	8791251	chr11_8791251_G_T	G	T	.	PASS	AF=0.230769;DP=302;NS=13;AN=26;MAF=0.230769;AC=6;AC_Het=6;AC_Hom=0;AC_Hemi=0;HWE=1	GT:AD:DP:GP:PL	0/1:11,10:21:0,1,0:213,0,223	0/0:11,0:11:0.999692,0.000308,0:0,33,287	0/0:14,0:14:0.999961,3.9e-05,0:0,42,323	0/0:9,0:9:0.998767,0.001233,0:0,27,247	0/0:13,0:13:0.999923,7.7e-05,0:0,39,293	0/1:7,6:13:0,1,0:147,0,168	0/1:3,2:5:1e-06,0.999999,0:62,0,85	0/0:1,0:1:0.75988,0.240113,8e-06:0,3,40	0/1:11,12:23:0,1,0:222,0,214	0/1:19,28:47:0,1,0:325,0,268	0/1:7,8:15:0,1,0:177,0,156	0/0:67,0:67:1,0,0:0,202,386	0/0:9,0:9:0.998767,0.001233,0:0,27,247
chr11	8793624	chr11_8793624_G_C	G	C	.	PASS	AF=0.230769;DP=268;NS=13;AN=26;MAF=0.230769;AC=6;AC_Het=6;AC_Hom=0;AC_Hemi=0;HWE=1	GT:AD:DP:GP:PL	0/0:9,0:9:0.998747,0.001253,0:0,27,231	0/0:8,0:8:0.997497,0.002503,0:0,24,204	0/1:7,1:8:0.038309,0.961691,0:16,0,168	0/0:15,0:15:0.99998,2e-05,0:0,45,331	0/0:12,0:12:0.999843,0.000157,0:0,36,287	0/1:1,1:2:0.000494,0.999455,5.1e-05:35,0,35	0/0:3,0:3:0.925666,0.074334,0:0,9,114	0/0:1,0:1:0.756864,0.24312,1.6e-05:0,3,37	0/1:14,8:22:0,1,0:174,0,258	0/1:35,30:65:0,1,0:331,0,348	0/1:13,12:25:0,1,0:248,0,240	0/1:45,49:94:0,1,0:340,0,354	0/0:4,0:4:0.961398,0.038602,0:0,12,132
chr11	8793759	chr11_8793759_G_A	G	A	.	PASS	AF=0.307692;DP=258;NS=13;AN=26;MAF=0.307692;AC=8;AC_Het=6;AC_Hom=2;AC_Hemi=0;HWE=1	GT:AD:DP:GP:PL	0/0:7,0:7:0.992318,0.007682,0:0,21,182	1/1:0,10:10:0,0.003926,0.996074:274,30,0	0/0:20,0:20:0.999999,1e-06,0:0,60,330	0/0:20,0:20:0.999999,1e-06,0:0,60,352	0/0:9,0:9:0.998068,0.001932,0:0,27,257	0/1:3,3:6:0,1,0:93,0,69	0/0:3,0:3:0.889788,0.110212,0:0,9,95	0/1:0,2:2:0,0.502273,0.497727:67,6,0	0/1:7,4:11:0,1,0:91,0,159	0/1:20,24:44:0,1,0:320,0,289	0/1:7,12:19:0,1,0:227,0,155	0/1:54,42:96:0,1,0:343,0,365	0/0:11,0:11:0.999516,0.000484,0:0,33,258
chr11	8793819	chr11_8793819_G_A	G	A	.	PASS	AF=0.307692;DP=267;NS=13;AN=26;MAF=0.307692;AC=8;AC_Het=8;AC_Hom=0;AC_Hemi=0;HWE=0.244302	GT:AD:DP:GP:PL	0/1:3,7:10:0,1,0:168,0,79	0/0:11,0:11:0.999562,0.000438,0:0,33,287	0/1:7,3:10:0,1,0:79,0,181	0/0:21,0:21:1,0,0:0,63,362	0/0:7,0:7:0.99303,0.00697,0:0,21,218	0/0:4,0:4:0.946831,0.053169,0:0,12,135	0/1:1,1:2:0.000353,0.999363,0.000284:35,0,29	0/1:2,1:3:0.000707,0.999293,0:32,0,71	0/1:9,4:13:0,1,0:101,0,206	0/1:20,24:44:0,1,0:315,0,280	0/1:6,13:19:0,1,0:276,0,102	0/0:114,0:114:1,0,0:0,343,466	0/1:6,2:8:2.8e-05,0.999972,0:46,0,160
chr11	8797392	chr11_8797392_C_T	C	T	.	PASS	AF=0.192308;DP=186;NS=13;AN=26;MAF=0.192308;AC=5;AC_Het=5;AC_Hom=0;AC_Hemi=0;HWE=1	GT:AD:DP:GP:PL	0/1:16,14:30:0,1,0:249,0,265	0/0:1,0:1:0.742574,0.25737,5.6e-05:0,3,32	0/0:1,0:1:0.742589,0.257375,3.6e-05:0,3,34	0/0:4,0:4:0.958476,0.041524,0:0,12,139	0/0:10,1:11:0.540004,0.459996,0:1,0,233	0/1:1,1:2:0.000458,0.999487,5.5e-05:35,0,35	0/0:1,0:1:0.742607,0.257381,1.1e-05:0,3,39	0/1:0,2:2:1e-06,0.590597,0.409402:66,6,0	0/1:11,3:14:3e-06,0.999997,0:57,0,255	0/0:32,2:34:0.999442,0.000558,0:0,31,344	0/1:15,2:17:0.012558,0.987442,0:21,0,289	0/0:63,1:64:1,0,0:0,155,393	0/0:5,0:5:0.978798,0.021202,0:0,15,165
chr11	8798040	chr11_8798040_C_T	C	T	.	PASS	AF=0.423077;DP=184;NS=13;AN=26;MAF=0.423077;AC=11;AC_Het=7;AC_Hom=4;AC_Hemi=0;HWE=1	GT:AD:DP:GP:PL	0/0:21,0:21:0.999999,1e-06,0:0,63,372	1/1:0,6:6:0,0.040818,0.959182:181,18,0	0/0:14,0:14:0.99991,9e-05,0:0,42,300	0/0:11,0:11:0.999283,0.000717,0:0,33,264	0/0:10,0:10:0.998568,0.001432,0:0,30,246	0/1:1,4:5:0,0.971473,0.028527:114,0,11	0/1:1,2:3:0,0.999767,0.000233:66,0,32	0/1:0,1:1:6.2e-05,0.576562,0.423376:41,3,0	0/1:5,8:13:0,1,0:207,0,91	0/1:13,5:18:0,1,0:96,0,263	0/1:6,10:16:0,1,0:231,0,126	0/1:37,26:63:0,1,0:302,0,342	1/1:0,2:2:0,0.405082,0.594918:81,6,0
chr11	8822627	chr11_8822627_C_T	C	T	.	PASS	AF=0.461538;DP=214;NS=13;AN=26;MAF=0.461538;AC=12;AC_Het=8;AC_Hom=4;AC_Hemi=0;HWE=0.601992	GT:AD:DP:GP:PL	0/0:24,0:24:1,0,0:0,72,348	0/1:1,3:4:0,0.999236,0.000764:92,0,27	0/0:22,0:22:1,0,0:0,66,357	0/1:16,3:19:5.3e-05,0.999947,0:41,0,257	0/1:7,5:12:0,1,0:116,0,142	0/1:3,3:6:0,1,0:71,0,71	1/1:0,2:2:0,0.397166,0.602834:65,6,0	1/1:0,2:2:0,0.397166,0.602834:67,6,0	0/1:7,6:13:0,1,0:152,0,157	0/1:21,14:35:0,1,0:212,0,274	0/1:6,6:12:0,1,0:150,0,154	0/1:28,28:56:0,1,0:322,0,301	0/0:7,0:7:0.988282,0.011718,0:0,21,161
chr11	8833985	chr11_8833985_A_T	A	T	.	PASS	AF=0.454545;DP=263;NS=11;AN=22;MAF=0.454545;AC=10;AC_Het=6;AC_Hom=4;AC_Hemi=0;HWE=1	GT:AD:DP:GP:PL	0/0:20,0:20:0.999998,2e-06,0:0,60,350	0/0:4,0:4:0.899781,0.100219,0:0,12,138	0/1:9,11:20:0,1,0:234,0,211	0/1:3,2:5:0,1,0:61,0,97	0/1:1,5:6:0,0.985927,0.014073:148,0,15	0/0:1,0:1:0.528782,0.471184,3.3e-05:0,3,41	./.:0,0:0:0.279627,0.498341,0.222031:0,0,0	1/1:0,3:3:0,0.219086,0.780914:112,9,0	0/1:23,10:33:0,1,0:164,0,352	0/1:41,28:69:0,1,0:319,0,376	0/1:11,19:30:0,1,0:323,0,221	1/1:1,71:72:0,0,1:405,198,0	./.:0,0:0:0.279627,0.498341,0.222031:0,0,0
chr11	8840221	chr11_8840221_T_G	T	G	.	PASS	AF=0.458333;DP=215;NS=12;AN=24;MAF=0.458333;AC=11;AC_Het=5;AC_Hom=6;AC_Hemi=0;HWE=0.59387	GT:AD:DP:GP:PL	./.:0,0:0:0.260226,0.499795,0.239979:0,0,0	1/1:0,3:3:0,0.206554,0.793446:91,9,0	1/1:0,23:23:0,0,1:396,69,0	0/1:4,4:8:0,1,0:118,0,100	0/1:3,3:6:0,1,0:91,0,97	0/1:4,4:8:0,1,0:110,0,119	0/1:0,1:1:4.2e-05,0.510099,0.489858:41,3,0	0/1:0,1:1:5.3e-05,0.510094,0.489853:40,3,0	0/0:23,0:23:1,0,0:0,69,390	0/0:55,0:55:1,0,0:0,166,440	0/0:28,0:28:1,0,0:0,84,413	0/0:51,0:51:1,0,0:0,154,363	1/1:0,7:7:0,0.016009,0.983991:188,21,0
chr11	8841250	chr11_8841250_T_C	T	C	.	PASS	AF=0.192308;DP=259;NS=13;AN=26;MAF=0.192308;AC=5;AC_Het=3;AC_Hom=2;AC_Hemi=0;HWE=0.373913	GT:AD:DP:GP:PL	1/1:1,26:27:0,3e-06,0.999997:375,65,0	0/0:2,0:2:0.884151,0.115849,0:0,6,67	0/0:19,0:19:0.999999,1e-06,0:0,57,365	0/0:7,0:7:0.995922,0.004078,0:0,21,214	0/0:9,0:9:0.998977,0.001023,0:0,27,239	0/1:1,1:2:0.006023,0.993912,6.6e-05:25,0,33	0/1:0,1:1:0.001202,0.791401,0.207397:34,3,0	0/0:3,0:3:0.938515,0.061485,0:0,9,114	0/0:24,0:24:1,0,0:0,72,389	0/0:61,0:61:1,0,0:0,184,431	0/0:32,0:32:1,0,0:0,96,407	0/1:37,30:67:0,1,0:295,0,333	0/0:5,0:5:0.983886,0.016114,0:0,15,142
chr11	8841447	chr11_8841447_G_A	G	A	.	PASS	AF=0.346154;DP=265;NS=13;AN=26;MAF=0.346154;AC=9;AC_Het=7;AC_Hom=2;AC_Hemi=0;HWE=1	GT:AD:DP:GP:PL	0/0:21,0:21:0.999999,1e-06,0:0,63,355	0/0:9,0:9:0.997793,0.002207,0:0,27,248	0/0:21,0:21:0.999999,1e-06,0:0,63,376	1/1:0,11:11:0,0.001721,0.998279:272,33,0	0/1:6,8:14:0,1,0:207,0,158	0/0:5,0:5:0.965819,0.034181,0:0,15,164	0/1:3,2:5:4e-06,0.999996,0:53,0,96	0/1:0,1:1:0.000356,0.638227,0.361416:35,3,0	0/1:9,7:16:0,1,0:175,0,200	0/1:19,26:45:0,1,0:335,0,292	0/1:7,17:24:0,1,0:280,0,122	0/1:40,45:85:0,1,0:360,0,327	0/0:8,0:8:0.995596,0.004404,0:0,24,224
chr11	8851549	chr11_8851549_C_A	C	A	.	PASS	AF=0.230769;DP=272;NS=13;AN=26;MAF=0.230769;AC=6;AC_Het=6;AC_Hom=0;AC_Hemi=0;HWE=1	GT:AD:DP:GP:PL	0/0:18,0:18:0.999998,2e-06,0:0,54,314	0/1:4,4:8:0,1,0:102,0,104	0/1:7,5:12:0,1,0:87,0,152	0/0:23,0:23:1,0,0:0,69,382	0/1:8,1:9:0.296317,0.703683,0:6,0,207	0/0:1,0:1:0.766131,0.232977,0.000892:0,3,19	0/1:2,2:4:1e-06,0.999999,0:63,0,58	0/1:1,1:2:0.002075,0.997877,4.8e-05:29,0,35	0/0:22,2:24:0.937288,0.062712,0:0,10,317	0/0:36,2:38:0.999996,4e-06,0:0,51,368	0/1:20,3:23:0.006939,0.993061,0:24,0,311	0/0:107,0:107:1,0,0:0,322,456	0/0:3,0:3:0.929349,0.070651,0:0,9,97
chr11	8852017	chr11_8852017_T_A	T	A	.	PASS	AF=0.346154;DP=212;NS=13;AN=26;MAF=0.346154;AC=9;AC_Het=9;AC_Hom=0;AC_Hemi=0;HWE=0.209153	GT:AD:DP:GP:PL	0/0:2,0:2:0.78573,0.21427,0:0,6,73	0/0:10,0:10:0.998936,0.001064,0:0,30,259	0/1:10,1:11:0.372179,0.627821,0:2,0,226	0/1:6,2:8:5.9e-05,0.999941,0:42,0,170	0/1:9,2:11:4.3e-05,0.999957,0:43,0,202	0/1:4,1:5:0.028445,0.971555,0:15,0,121	0/0:7,0:7:0.99155,0.00845,0:0,21,208	0/0:1,0:1:0.647053,0.352908,3.8e-05:0,3,37	0/1:15,5:20:0,1,0:108,0,290	0/1:45,11:56:0,1,0:145,0,359	0/1:25,8:33:0,1,0:138,0,346	0/1:20,20:40:0,1,0:208,0,285	0/1:6,2:8:1.8e-05,0.999982,0:47,0,170
chr11	8853997	chr11_8853997_G_A	G	A	.	PASS	AF=0.115385;DP=227;NS=13;AN=26;MAF=0.115385;AC=3;AC_Het=1;AC_Hom=2;AC_Hemi=0;HWE=0.12	GT:AD:DP:GP:PL	0/0:11,0:11:0.999881,0.000119,0:0,33,229	1/1:0,6:6:0,0.204332,0.795668:184,18,0	0/0:18,0:18:0.999999,1e-06,0:0,54,348	0/0:10,0:10:0.999762,0.000238,0:0,30,251	0/0:13,0:13:0.99997,3e-05,0:0,39,256	0/0:4,0:4:0.985018,0.014982,0:0,12,117	0/0:5,0:5:0.992453,0.007547,0:0,15,164	0/1:2,3:5:0,1,0:95,0,63	0/0:14,0:14:0.999985,1.5e-05,0:0,42,308	0/0:43,0:43:1,0,0:0,129,414	0/0:17,0:17:0.999998,2e-06,0:0,51,321	0/0:74,0:74:1,0,0:0,223,427	0/0:7,0:7:0.998102,0.001898,0:0,21,200
chr11	8854495	chr11_8854495_C_T	C	T	.	PASS	AF=0.423077;DP=255;NS=13;AN=26;MAF=0.423077;AC=11;AC_Het=9;AC_Hom=2;AC_Hemi=0;HWE=0.275057	GT:AD:DP:GP:PL	0/1:1,3:4:0,0.999356,0.000644:86,0,28	0/0:3,0:3:0.832447,0.167553,0:0,9,97	0/0:24,0:24:1,0,0:0,72,391	0/1:3,4:7:0,1,0:126,0,79	0/1:6,6:12:0,1,0:160,0,157	0/1:1,4:5:0,0.997437,0.002563:115,0,22	0/0:1,0:1:0.553962,0.44601,2.9e-05:0,3,41	0/1:2,1:3:0.000625,0.999375,0:30,0,73	0/1:11,14:25:0,1,0:244,0,180	0/1:27,29:56:0,1,0:334,0,327	0/1:9,10:19:0,1,0:221,0,207	1/1:0,89:89:0,0,1:449,268,0	0/1:6,1:7:0.019562,0.980438,0:15,0,171
chr11	8855178	chr11_8855178_A_T	A	T	.	PASS	AF=0.25;DP=267;NS=12;AN=24;MAF=0.25;AC=6;AC_Het=6;AC_Hom=0;AC_Hemi=0;HWE=0.529258	GT:AD:DP:GP:PL	0/0:26,0:26:1,0,0:0,78,388	0/1:1,3:4:0,0.99928,0.00072:96,0,24	0/1:3,10:13:0,1,0:230,0,64	0/1:9,4:13:0,1,0:107,0,222	0/1:4,6:10:0,1,0:161,0,109	0/1:1,1:2:0.013799,0.98606,0.000141:20,0,31	./.:0,0:0:0.541822,0.388527,0.069651:0,0,0	0/1:0,1:1:0.000515,0.735704,0.26378:36,3,0	0/0:21,1:22:0.998642,0.001358,0:0,27,338	0/0:44,0:44:1,0,0:0,132,415	0/0:16,0:16:0.999989,1.1e-05,0:0,48,342	0/0:110,3:113:1,0,0:0,254,417	0/0:3,0:3:0.917741,0.082259,0:0,9,109
chr11	8861431	chr11_8861431_T_C	T	C	.	PASS	AF=0.115385;DP=265;NS=13;AN=26;MAF=0.115385;AC=3;AC_Het=3;AC_Hom=0;AC_Hemi=0;HWE=1	GT:AD:DP:GP:PL	0/1:4,2:6:0.000381,0.999619,0:40,0,108	0/0:10,0:10:0.999741,0.000259,0:0,30,253	0/0:13,0:13:0.999968,3.2e-05,0:0,39,295	0/1:4,1:5:0.011903,0.988097,0:25,0,113	0/0:16,0:16:0.999996,4e-06,0:0,48,341	0/0:8,0:8:0.998964,0.001036,0:0,24,202	0/0:5,0:5:0.991769,0.008231,0:0,15,146	0/0:2,0:2:0.937738,0.062262,0:0,6,70	0/0:10,0:10:0.999741,0.000259,0:0,30,242	0/0:47,0:47:1,0,0:0,141,413	0/0:18,0:18:0.999999,1e-06,0:0,54,316	0/0:120,0:120:1,0,0:0,361,466	0/1:4,1:5:0.011903,0.988097,0:25,0,116
chr11	8864539	chr11_8864539_A_C	A	C	.	PASS	AF=0.192308;DP=208;NS=13;AN=26;MAF=0.192308;AC=5;AC_Het=5;AC_Hom=0;AC_Hemi=0;HWE=1	GT:AD:DP:GP:PL	0/0:17,0:17:0.999996,4e-06,0:0,51,317	0/0:2,0:2:0.878493,0.121507,0:0,6,73	0/1:4,2:6:0.00182,0.99818,0:30,0,116	0/0:15,0:15:0.999983,1.7e-05,0:0,45,338	0/1:8,2:10:0.000201,0.999799,0:40,0,212	0/0:2,0:2:0.878493,0.121507,0:0,6,77	0/1:0,1:1:0.000225,0.783135,0.21664:41,3,0	0/0:1,0:1:0.78331,0.216685,5e-06:0,3,41	0/1:5,1:6:0.011433,0.988567,0:22,0,126	0/0:22,2:24:0.992867,0.007133,0:0,19,324	0/1:12,2:14:0.044496,0.955504,0:16,0,244	0/0:104,0:104:1,0,0:0,313,444	0/0:6,0:6:0.99143,0.00857,0:0,18,175
chr11	8871875	chr11_8871875_C_A	C	A	.	PASS	AF=0.333333;DP=202;NS=12;AN=24;MAF=0.333333;AC=8;AC_Het=8;AC_Hom=0;AC_Hemi=0;HWE=0.216045	GT:AD:DP:GP:PL	0/0:26,0:26:1,0,0:0,78,361	0/0:7,0:7:0.992393,0.007607,0:0,21,204	0/1:4,1:5:0.016067,0.983933,0:18,0,103	0/1:7,3:10:4e-05,0.99996,0:44,0,163	0/1:11,2:13:0.066251,0.933749,0:12,0,229	0/1:1,1:2:0.001257,0.975015,0.023729:29,0,10	0/1:1,1:2:0.002038,0.997884,7.8e-05:27,0,35	./.:0,0:0:0.450074,0.441603,0.108323:0,0,0	0/0:20,1:21:0.999966,3.4e-05,0:0,45,297	0/0:38,6:44:0.923358,0.076642,0:0,11,299	0/1:11,2:13:0.007932,0.992068,0:21,0,222	0/1:43,9:52:0.075934,0.924066,0:11,0,260	0/1:6,1:7:0.039585,0.960415,0:14,0,161
chr11	8880991	chr11_8880991_G_A	G	A	.	PASS	AF=0.416667;DP=232;NS=12;AN=24;MAF=0.416667;AC=10;AC_Het=4;AC_Hom=6;AC_Hemi=0;HWE=0.289272	GT:AD:DP:GP:PL	./.:0,0:0:0.329519,0.489037,0.181444:0,0,0	0/0:3,0:3:0.843521,0.156479,0:0,9,101	0/0:5,0:5:0.95568,0.04432,0:0,15,137	0/0:8,0:8:0.994237,0.005763,0:0,24,236	0/0:5,0:5:0.95568,0.04432,0:0,15,174	1/1:0,8:8:0,0.010418,0.989582:242,24,0	1/1:0,6:6:0,0.040409,0.959591:197,18,0	1/1:0,2:2:0,0.402557,0.597443:81,6,0	0/1:13,7:20:0,1,0:146,0,272	0/1:20,23:43:0,1,0:315,0,304	0/1:11,10:21:0,1,0:215,0,234	0/0:109,0:109:1,0,0:0,328,464	0/1:0,1:1:0.000245,0.573895,0.425861:35,3,0
chr11	8888634	chr11_8888634_C_A	C	A	.	PASS	AF=0.416667;DP=225;NS=12;AN=24;MAF=0.416667;AC=10;AC_Het=6;AC_Hom=4;AC_Hemi=0;HWE=1	GT:AD:DP:GP:PL	0/1:3,4:7:0,1,0:103,0,67	0/1:0,1:1:9.5e-05,0.530793,0.469111:38,3,0	0/1:0,1:1:0.004749,0.528323,0.466928:21,3,0	0/0:14,1:15:0.982862,0.017138,0:0,20,304	0/0:11,0:11:0.999138,0.000862,0:0,33,269	1/1:0,4:4:0,0.123908,0.876092:124,12,0	0/1:0,1:1:9.5e-05,0.530793,0.469111:38,3,0	./.:0,0:0:0.281798,0.498097,0.220105:0,0,0	0/0:15,0:15:0.999946,5.4e-05,0:0,45,336	0/0:24,1:25:0.999983,1.7e-05,0:0,50,367	0/1:10,2:12:0.000524,0.999476,0:30,0,245	0/1:67,60:127:0,1,0:351,0,364	1/1:0,6:6:0,0.03415,0.96585:180,18,0
chr11	8889649	chr11_8889649_T_C	T	C	.	PASS	AF=0.416667;DP=252;NS=12;AN=24;MAF=0.416667;AC=10;AC_Het=4;AC_Hom=6;AC_Hemi=0;HWE=0.289272	GT:AD:DP:GP:PL	1/1:0,36:36:0,0,1:396,108,0	0/1:2,2:4:3e-06,0.999997,0:54,0,60	1/1:0,20:20:0,3e-06,0.999997:371,60,0	0/1:4,6:10:0,1,0:165,0,95	0/1:2,3:5:0,0.999999,1e-06:75,0,56	0/0:5,0:5:0.958254,0.041746,0:0,15,135	0/0:4,0:4:0.919852,0.080148,0:0,12,126	./.:0,0:0:0.347215,0.484069,0.168716:0,0,0	0/0:14,0:14:0.999915,8.5e-05,0:0,42,316	0/0:25,0:25:1,0,0:0,75,381	0/0:24,0:24:1,0,0:0,72,360	0/1:51,51:102:0,1,0:356,0,354	1/1:0,3:3:0,0.263966,0.736034:109,9,0
chr11	8889812	chr11_8889812_G_A	G	A	.	PASS	AF=0.125;DP=240;NS=12;AN=24;MAF=0.125;AC=3;AC_Het=3;AC_Hom=0;AC_Hemi=0;HWE=1	GT:AD:DP:GP:PL	0/0:12,0:12:0.999917,8.3e-05,0:0,36,277	0/0:1,0:1:0.855104,0.144891,6e-06:0,3,36	0/0:12,0:12:0.999917,8.3e-05,0:0,36,310	0/1:1,7:8:0,0.998066,0.001934:189,0,16	0/1:4,3:7:0,1,0:93,0,89	./.:0,0:0:0.731209,0.247797,0.020994:0,0,0	0/0:3,0:3:0.959362,0.040638,0:0,9,100	0/0:1,0:1:0.855104,0.144891,5e-06:0,3,37	0/0:16,0:16:0.999995,5e-06,0:0,48,335	0/0:38,0:38:1,0,0:0,114,426	0/0:19,0:19:0.999999,1e-06,0:0,57,356	0/1:61,52:113:0,1,0:355,0,369	0/0:1,0:1:0.855107,0.144891,2e-06:0,3,41
chr11	8890755	chr11_8890755_A_T	A	T	.	PASS	AF=0.115385;DP=244;NS=13;AN=26;MAF=0.115385;AC=3;AC_Het=3;AC_Hom=0;AC_Hemi=0;HWE=1	GT:AD:DP:GP:PL	0/0:1,0:1:0.876155,0.123842,3e-06:0,3,37	0/0:3,0:3:0.96587,0.03413,0:0,9,99	0/0:16,1:17:0.983142,0.016858,0:0,12,301	0/1:4,3:7:0,1,0:83,0,93	0/1:5,4:9:0,1,0:100,0,151	0/0:7,0:7:0.997796,0.002204,0:0,21,217	0/0:3,0:3:0.96587,0.03413,0:0,9,107	0/1:4,2:6:5e-06,0.999995,0:59,0,107	0/0:21,0:21:1,0,0:0,63,377	0/0:53,0:53:1,0,0:0,160,424	0/0:31,0:31:1,0,0:0,93,408	0/0:81,0:81:1,0,0:0,244,440	0/0:5,0:5:0.991243,0.008757,0:0,15,167
chr11	8891090	chr11_8891090_G_A	G	A	.	PASS	AF=0.461538;DP=264;NS=13;AN=26;MAF=0.461538;AC=12;AC_Het=8;AC_Hom=4;AC_Hemi=0;HWE=0.601992	GT:AD:DP:GP:PL	0/0:28,0:28:1,0,0:0,84,394	1/1:0,8:8:0,0.009016,0.990984:239,24,0	1/1:0,16:16:0,3.6e-05,0.999964:328,48,0	0/1:17,6:23:0,1,0:117,0,288	0/1:3,3:6:0,1,0:87,0,81	0/1:4,2:6:1.2e-05,0.999988,0:47,0,117	0/1:1,3:4:0,0.999314,0.000686:96,0,28	0/0:7,0:7:0.986762,0.013238,0:0,21,184	0/1:13,7:20:0,1,0:150,0,241	0/1:14,14:28:0,1,0:243,0,251	0/1:8,8:16:0,1,0:168,0,192	0/1:55,39:94:0,1,0:334,0,369	0/0:8,0:8:0.993337,0.006663,0:0,24,209
chr11	8893628	chr11_8893628_G_T	G	T	.	PASS	AF=0.230769;DP=178;NS=13;AN=26;MAF=0.230769;AC=6;AC_Het=6;AC_Hom=0;AC_Hemi=0;HWE=1	GT:AD:DP:GP:PL	0/0:12,0:12:0.999827,0.000173,0:0,36,279	0/1:2,1:3:0.003547,0.996453,0:26,0,66	0/0:15,0:15:0.999978,2.2e-05,0:0,45,293	0/0:2,0:2:0.849169,0.150831,0:0,6,71	0/1:3,1:4:0.007068,0.992932,0:23,0,87	0/0:1,0:1:0.737859,0.262122,1.9e-05:0,3,37	0/1:3,2:5:1.5e-05,0.999985,0:50,0,95	0/0:1,0:1:0.737866,0.262125,9e-06:0,3,40	0/1:14,3:17:0.000151,0.999849,0:40,0,175	0/1:36,7:43:6.8e-05,0.999932,0:43,0,317	0/1:16,4:20:5e-06,0.999995,0:55,0,279	0/0:48,5:53:0.999945,5.5e-05,0:0,41,270	0/0:2,0:2:0.849169,0.150831,0:0,6,69
chr11	8896562	chr11_8896562_C_T	C	T	.	PASS	AF=0.230769;DP=250;NS=13;AN=26;MAF=0.230769;AC=6;AC_Het=0;AC_Hom=6;AC_Hemi=0;HWE=0.00124224	GT:AD:DP:GP:PL	1/1:1,21:22:0,0.003119,0.996881:317,33,0	1/1:0,6:6:0,0.092748,0.907252:185,18,0	0/0:16,0:16:0.999991,9e-06,0:0,48,329	0/0:10,0:10:0.999403,0.000597,0:0,30,279	0/0:11,0:11:0.999702,0.000298,0:0,33,291	0/0:5,0:5:0.981255,0.018745,0:0,15,171	0/0:4,0:4:0.963199,0.036801,0:0,12,120	0/0:2,0:2:0.86743,0.13257,0:0,6,66	0/0:18,0:18:0.999998,2e-06,0:0,54,331	0/0:47,0:47:1,0,0:0,141,425	0/0:18,0:18:0.999998,2e-06,0:0,54,339	0/0:80,1:81:1,0,0:0,224,399	1/1:0,10:10:0,0.006349,0.993651:269,30,0
chr11	8915884	chr11_8915884_G_A	G	A	.	PASS	AF=0.192308;DP=221;NS=13;AN=26;MAF=0.192308;AC=5;AC_Het=5;AC_Hom=0;AC_Hemi=0;HWE=1	GT:AD:DP:GP:PL	0/1:2,4:6:0,0.999929,7.1e-05:113,0,32	0/0:11,0:11:0.999771,0.000229,0:0,33,264	0/0:16,0:16:0.999993,7e-06,0:0,48,340	0/0:19,0:19:0.999999,1e-06,0:0,57,337	0/0:14,0:14:0.999971,2.9e-05,0:0,42,317	0/1:2,1:3:0.003395,0.996604,0:28,0,59	0/0:4,0:4:0.971557,0.028443,0:0,12,133	0/0:3,0:3:0.944687,0.055313,0:0,9,106	0/1:23,4:27:0.000748,0.999252,0:35,0,323	0/0:43,2:45:1,0,0:0,71,371	0/0:28,2:30:0.998772,0.001228,0:0,26,326	0/1:24,11:35:0,1,0:198,0,304	0/1:7,1:8:0.147222,0.852778,0:11,0,175
chr11	8917998	chr11_8917998_T_C	T	C	.	PASS	AF=0.291667;DP=255;NS=12;AN=24;MAF=0.291667;AC=7;AC_Het=3;AC_Hom=4;AC_Hemi=0;HWE=0.194508	GT:AD:DP:GP:PL	0/0:19,0:19:0.999998,2e-06,0:0,57,326	0/0:5,0:5:0.975815,0.024185,0:0,15,170	1/1:0,14:14:0,0.000308,0.999692:313,42,0	0/1:6,5:11:0,1,0:138,0,150	0/1:7,7:14:0,1,0:177,0,177	0/0:6,0:6:0.98776,0.01224,0:0,18,194	1/1:0,3:3:0,0.386653,0.613347:98,9,0	./.:0,0:0:0.512718,0.406651,0.080631:0,0,0	0/0:15,0:15:0.999976,2.4e-05,0:0,45,311	0/0:44,0:44:1,0,0:0,132,412	0/0:17,0:17:0.999994,6e-06,0:0,51,346	0/1:68,37:105:0,1,0:290,0,360	0/0:2,0:2:0.834531,0.165469,0:0,6,76
chr11	8918223	chr11_8918223_A_G	A	G	.	PASS	AF=0.461538;DP=182;NS=13;AN=26;MAF=0.461538;AC=12;AC_Het=6;AC_Hom=6;AC_Hemi=0;HWE=1	GT:AD:DP:GP:PL	1/1:0,15:15:0,7e-05,0.99993:326,45,0	1/1:0,6:6:0,0.034463,0.965537:200,18,0	0/0:13,0:13:0.999786,0.000214,0:0,39,292	0/0:14,0:14:0.999893,0.000107,0:0,42,324	0/0:16,0:16:0.999973,2.7e-05,0:0,48,313	1/1:0,5:5:0,0.066631,0.933369:170,15,0	0/1:0,1:1:6.1e-05,0.533166,0.466773:40,3,0	0/1:5,1:6:0.014329,0.985671,0:16,0,153	0/1:6,3:9:0,1,0:85,0,153	0/1:20,2:22:0.221553,0.778447,0:3,0,299	0/0:8,0:8:0.993207,0.006793,0:0,24,232	0/1:54,9:63:0,1,0:86,0,330	0/1:2,2:4:0,0.999998,1e-06:64,0,55
chr11	8918227	chr11_8918227_G_C	G	C	.	PASS	AF=0.423077;DP=182;NS=13;AN=26;MAF=0.423077;AC=11;AC_Het=5;AC_Hom=6;AC_Hemi=0;HWE=0.573563	GT:AD:DP:GP:PL	1/1:0,16:16:0,3.9e-05,0.999961:322,48,0	0/0:6,0:6:0.975896,0.024104,0:0,18,198	1/1:0,13:13:0,0.000309,0.999691:287,39,0	0/1:8,6:14:0,1,0:117,0,194	0/1:9,6:15:0,1,0:120,0,214	0/0:5,0:5:0.952925,0.047075,0:0,15,172	0/1:0,1:1:7.1e-05,0.558481,0.441448:40,3,0	0/0:5,0:5:0.952925,0.047075,0:0,15,171	0/1:6,3:9:0,1,0:85,0,162	0/1:21,2:23:0.140141,0.859859,0:6,0,291	0/0:7,0:7:0.987801,0.012199,0:0,21,213	1/1:0,63:63:0,0,1:426,190,0	0/0:5,0:5:0.952925,0.047075,0:0,15,158
chr11	8918882	chr11_8918882_C_G	C	G	.	PASS	AF=0.5;DP=271;NS=13;AN=26;MAF=0.5;AC=13;AC_Het=5;AC_Hom=8;AC_Hemi=0;HWE=0.577624	GT:AD:DP:GP:PL	0/0:25,0:25:1,0,0:0,75,329	1/1:0,13:13:0,0.000258,0.999742:300,39,0	0/0:17,0:17:0.999986,1.4e-05,0:0,51,338	0/0:14,0:14:0.999884,0.000116,0:0,42,329	0/0:10,0:10:0.998154,0.001846,0:0,30,235	1/1:0,8:8:0,0.00818,0.99182:228,24,0	1/1:0,2:2:0,0.345483,0.654517:68,6,0	0/1:2,1:3:0.000335,0.999664,0:32,0,60	0/1:8,10:18:0,1,0:217,0,171	0/1:26,21:47:0,1,0:295,0,316	0/1:7,8:15:0,1,0:199,0,164	1/1:0,86:86:0,0,1:440,259,0	0/1:3,10:13:0,1,0:242,0,75
chr11	8918892	chr11_8918892_G_A	G	A	.	PASS	AF=0.375;DP=194;NS=12;AN=24;MAF=0.375;AC=9;AC_Het=3;AC_Hom=6;AC_Hemi=0;HWE=0.205277	GT:AD:DP:GP:PL	0/0:23,0:23:1,0,0:0,69,320	1/1:0,12:12:0,0.000803,0.999197:276,36,0	0/0:18,0:18:0.999995,5e-06,0:0,54,336	0/1:5,11:16:0,1,0:234,0,120	0/1:5,6:11:0,1,0:147,0,127	./.:0,0:0:0.386805,0.470263,0.142932:0,0,0	1/1:0,4:4:0,0.170555,0.829445:129,12,0	0/0:2,0:2:0.766909,0.23309,0:0,6,61	0/0:9,0:9:0.997631,0.002369,0:0,27,237	0/0:21,0:21:0.999999,1e-06,0:0,63,359	0/0:7,0:7:0.990592,0.009408,0:0,21,206	1/1:0,54:54:0,0,1:404,163,0	0/1:5,11:16:0,1,0:249,0,111
chr11	8922588	chr11_8922588_C_T	C	T	.	PASS	AF=0.166667;DP=101;NS=12;AN=24;MAF=0.166667;AC=4;AC_Het=2;AC_Hom=2;AC_Hemi=0;HWE=0.254658	GT:AD:DP:GP:PL	./.:0,0:0:0.736674,0.243246,0.02008:0,0,0	0/0:8,0:8:0.998712,0.001288,0:0,24,119	0/0:5,0:5:0.989787,0.010213,0:0,15,126	0/0:6,0:6:0.994867,0.005133,0:0,18,110	0/0:1,0:1:0.858218,0.141689,9.3e-05:0,3,24	0/0:8,0:8:0.998712,0.001288,0:0,24,131	0/1:6,1:7:0.278761,0.721239,0:9,0,92	0/0:4,0:4:0.979781,0.020219,0:0,12,82	0/0:4,0:4:0.979781,0.020219,0:0,12,126	0/0:15,0:15:0.99999,1e-05,0:0,45,288	0/0:5,0:5:0.989787,0.010213,0:0,15,140	0/1:26,5:31:0.444331,0.555669,0:6,0,89	1/1:0,7:7:0,0.086454,0.913546:194,21,0
chr11	8927899	chr11_8927899_G_A	G	A	.	PASS	AF=0.192308;DP=144;NS=13;AN=26;MAF=0.192308;AC=5;AC_Het=5;AC_Hom=0;AC_Hemi=0;HWE=1	GT:AD:DP:GP:PL	0/0:11,1:12:0.544158,0.455842,0:1,0,207	0/1:3,1:4:0.002936,0.997064,0:27,0,60	0/1:7,3:10:2e-06,0.999998,0:60,0,129	0/0:6,0:6:0.989427,0.010573,0:0,18,135	0/1:2,1:3:0.003684,0.996315,0:26,0,56	0/0:5,0:5:0.979076,0.020924,0:0,15,121	0/0:1,0:1:0.745155,0.254811,3.5e-05:0,3,34	0/0:1,0:1:0.745172,0.254817,1.1e-05:0,3,39	0/0:11,1:12:0.654068,0.345932,0:0,1,200	0/0:29,3:32:0.701379,0.298621,0:0,2,290	0/1:12,2:14:0.009643,0.990357,0:22,0,243	0/0:34,3:37:0.999974,2.6e-05,0:0,44,280	0/1:4,3:7:0,1,0:68,0,105
chr11	8933060	chr11_8933060_C_A	C	A	.	PASS	AF=0.166667;DP=208;NS=12;AN=24;MAF=0.166667;AC=4;AC_Het=4;AC_Hom=0;AC_Hemi=0;HWE=1	GT:AD:DP:GP:PL	0/0:11,1:12:0.624199,0.375801,0:1,0,181	0/1:2,2:4:9e-06,0.999786,0.000205:54,0,28	0/1:1,6:7:0,0.995055,0.004945:147,0,14	0/0:6,0:6:0.992379,0.007621,0:0,18,167	0/0:4,0:4:0.970196,0.029804,0:0,12,119	0/0:1,0:1:0.802713,0.197277,1e-05:0,3,37	./.:0,0:0:0.644359,0.316722,0.03892:0,0,0	0/0:2,0:2:0.890567,0.109433,0:0,6,56	0/0:29,0:29:1,0,0:0,87,385	0/0:52,0:52:1,0,0:0,157,416	0/0:27,0:27:1,0,0:0,81,374	0/1:46,15:61:0,1,0:145,0,339	0/1:1,2:3:1e-06,0.99036,0.009639:65,0,11
chr11	8939957	chr11_8939957_T_C	T	C	.	PASS	AF=0.375;DP=243;NS=12;AN=24;MAF=0.375;AC=9;AC_Het=3;AC_Hom=6;AC_Hemi=0;HWE=0.205277	GT:AD:DP:GP:PL	1/1:0,20:20:0,3e-06,0.999997:318,60,0	0/0:4,0:4:0.933369,0.066631,0:0,12,135	1/1:0,12:12:0,0.000854,0.999146:298,36,0	0/1:4,2:6:2e-06,0.999998,0:57,0,98	0/1:5,4:9:0,1,0:104,0,139	1/1:0,2:2:0,0.466797,0.533203:66,6,0	./.:0,0:0:0.405118,0.462742,0.13214:0,0,0	0/1:1,3:4:0,0.999637,0.000363:80,0,29	0/0:29,0:29:1,0,0:0,87,391	0/0:66,0:66:1,0,0:0,199,431	0/0:28,0:28:1,0,0:0,84,387	0/0:60,0:60:1,0,0:0,181,400	0/0:3,0:3:0.875062,0.124938,0:0,9,107
chr11	8948482	chr11_8948482_C_G	C	G	.	PASS	AF=0.5;DP=252;NS=13;AN=26;MAF=0.5;AC=13;AC_Het=5;AC_Hom=8;AC_Hemi=0;HWE=0.577624	GT:AD:DP:GP:PL	1/1:0,18:18:0,9e-06,0.999991:311,54,0	0/0:3,0:3:0.817905,0.182095,0:0,9,94	0/0:22,0:22:1,0,0:0,66,356	0/0:11,0:11:0.999131,0.000869,0:0,33,266	0/0:10,0:10:0.998264,0.001736,0:0,30,273	1/1:0,2:2:0,0.359562,0.640438:70,6,0	1/1:0,2:2:0,0.359562,0.640438:67,6,0	1/1:0,3:3:0,0.219185,0.780815:104,9,0	0/1:7,7:14:0,1,0:164,0,167	0/1:15,19:34:0,1,0:294,0,250	0/1:7,9:16:0,1,0:190,0,133	0/1:63,48:111:0,1,0:341,0,366	0/1:1,2:3:0,0.998875,0.001125:70,0,26
chr11	8951138	chr11_8951138_A_G	A	G	.	PASS	AF=0.454545;DP=185;NS=11;AN=22;MAF=0.454545;AC=10;AC_Het=6;AC_Hom=4;AC_Hemi=0;HWE=1	GT:AD:DP:GP:PL	0/0:1,0:1:0.518046,0.481062,0.000891:0,3,27	0/0:8,0:8:0.992798,0.007202,0:0,24,226	1/1:0,10:10:0,0.002099,0.997901:179,30,0	0/1:2,3:5:0,1,0:88,0,61	0/1:7,1:8:0.026749,0.973251,0:13,0,187	1/1:0,2:2:0,0.349985,0.650015:69,6,0	./.:0,0:0:0.268849,0.499315,0.231836:0,0,0	./.:0,0:0:0.268849,0.499315,0.231836:0,0,0	0/1:6,2:8:9.1e-05,0.999909,0:38,0,152	0/1:33,8:41:0,1,0:74,0,343	0/1:9,4:13:0,1,0:70,0,199	0/1:61,27:88:0,1,0:203,0,356	0/0:1,0:1:0.518416,0.481406,0.000178:0,3,34
chr11	8951273	chr11_8951273_G_A	G	A	.	PASS	AF=0.291667;DP=147;NS=12;AN=24;MAF=0.291667;AC=7;AC_Het=7;AC_Hom=0;AC_Hemi=0;HWE=0.487414	GT:AD:DP:GP:PL	0/1:0,2:2:3.1e-05,0.539095,0.460874:49,6,0	0/0:10,0:10:0.999166,0.000834,0:0,30,277	0/1:1,3:4:0,0.973861,0.026139:86,0,9	0/1:4,1:5:0.003729,0.996271,0:25,0,117	0/1:3,3:6:0,1,0:78,0,82	./.:0,0:0:0.490774,0.419557,0.089669:0,0,0	0/1:1,1:2:0.000371,0.999543,8.5e-05:35,0,34	0/0:2,0:2:0.823914,0.176086,0:0,6,71	0/0:13,0:13:0.999896,0.000104,0:0,39,305	0/0:25,0:25:1,0,0:0,75,391	0/1:8,1:9:0.428648,0.571352,0:2,0,196	0/0:66,0:66:1,0,0:0,199,434	0/1:2,1:3:0.044586,0.955414,0:14,0,66
chr11	8959220	chr11_8959220_C_T	C	T	.	PASS	AF=0.409091;DP=124;NS=11;AN=22;MAF=0.409091;AC=9;AC_Het=3;AC_Hom=6;AC_Hemi=0;HWE=0.214507	GT:AD:DP:GP:PL	0/1:0,1:1:0.004358,0.552967,0.442674:22,3,0	1/1:0,3:3:0,0.237969,0.762031:92,9,0	1/1:0,6:6:0,0.037568,0.962432:131,18,0	0/1:18,5:23:0.000663,0.999337,0:30,0,309	0/0:14,1:15:0.991974,0.008026,0:0,23,278	0/1:0,1:1:0.002754,0.553858,0.443387:24,3,0	./.:0,0:0:0.308458,0.493864,0.197678:0,0,0	./.:0,0:0:0.308458,0.493864,0.197678:0,0,0	0/0:9,0:9:0.996883,0.003117,0:0,27,208	0/0:21,0:21:0.999999,1e-06,0:0,63,370	0/0:11,0:11:0.999219,0.000781,0:0,33,267	1/1:0,31:31:0,0,1:368,93,0	0/0:3,0:3:0.833244,0.166756,0:0,9,111
chr11	8959770	chr11_8959770_A_G	A	G	.	PASS	AF=0.227273;DP=131;NS=11;AN=22;MAF=0.227273;AC=5;AC_Het=1;AC_Hom=4;AC_Hemi=0;HWE=0.037594	GT:AD:DP:GP:PL	0/0:2,0:2:0.857175,0.142824,1e-06:0,6,49	1/1:0,7:7:0,0.044784,0.955216:166,21,0	0/0:10,0:10:0.99935,0.00065,0:0,30,240	0/0:22,0:22:1,0,0:0,66,337	0/0:6,0:6:0.989694,0.010306,0:0,18,165	0/0:1,0:1:0.749655,0.249819,0.000525:0,3,22	./.:0,0:0:0.562572,0.374952,0.062476:0,0,0	./.:0,0:0:0.562572,0.374952,0.062476:0,0,0	0/0:9,0:9:0.9987,0.0013,0:0,27,236	0/0:27,1:28:0.999999,1e-06,0:0,57,371	0/1:11,2:13:0.005037,0.994963,0:25,0,236	1/1:0,31:31:0,0,1:376,93,0	0/0:2,0:2:0.857176,0.142824,0:0,6,76
chr11	8980734	chr11_8980734_T_G	T	G	.	PASS	AF=0.136364;DP=198;NS=11;AN=22;MAF=0.136364;AC=3;AC_Het=3;AC_Hom=0;AC_Hemi=0;HWE=1	GT:AD:DP:GP:PL	0/0:25,0:25:1,0,0:0,75,374	0/0:8,1:9:0.90608,0.09392,0:0,6,204	0/0:18,1:19:0.993844,0.006156,0:0,18,314	0/1:6,2:8:0.000496,0.999504,0:37,0,172	0/0:13,1:14:0.834613,0.165387,0:0,3,266	0/1:0,1:1:0.001284,0.829348,0.169368:35,3,0	./.:0,0:0:0.68959,0.281651,0.028759:0,0,0	./.:0,0:0:0.68959,0.281651,0.028759:0,0,0	0/0:11,1:12:0.759964,0.240036,0:0,1,252	0/0:26,1:27:0.999988,1.2e-05,0:0,45,364	0/1:8,1:9:0.111359,0.888641,0:13,0,205	0/0:65,0:65:1,0,0:0,196,432	0/0:8,1:9:0.830855,0.169145,0:0,3,214
chr11	8991014	chr11_8991014_C_A	C	A	.	PASS	AF=0.166667;DP=89;NS=12;AN=24;MAF=0.166667;AC=4;AC_Het=4;AC_Hom=0;AC_Hemi=0;HWE=1	GT:AD:DP:GP:PL	0/0:1,0:1:0.790172,0.2098,2.8e-05:0,3,33	0/1:0,1:1:0.000236,0.790005,0.209759:41,3,0	0/0:1,0:1:0.790189,0.209804,7e-06:0,3,39	0/1:7,1:8:0.045978,0.954022,0:16,0,181	0/0:5,0:5:0.983677,0.016323,0:0,15,130	0/0:1,0:1:0.790106,0.209782,0.000111:0,3,27	./.:0,0:0:0.624405,0.331576,0.044019:0,0,0	0/0:1,0:1:0.790139,0.209791,7e-05:0,3,29	0/0:14,0:14:0.999968,3.2e-05,0:0,42,275	0/1:15,3:18:1e-05,0.99999,0:53,0,255	0/1:5,2:7:0.000412,0.999588,0:37,0,144	0/0:26,1:27:0.999984,1.6e-05,0:0,45,343	0/0:5,0:5:0.983677,0.016323,0:0,15,171
chr11	9002981	chr11_9002981_A_G	A	G	.	PASS	AF=0.363636;DP=196;NS=11;AN=22;MAF=0.363636;AC=8;AC_Het=6;AC_Hom=2;AC_Hemi=0;HWE=1	GT:AD:DP:GP:PL	1/1:0,10:10:0,0.002738,0.997262:206,30,0	0/1:0,1:1:6.5e-05,0.584265,0.41567:41,3,0	0/1:6,2:8:0.000113,0.999887,0:38,0,157	0/0:6,0:6:0.978252,0.021748,0:0,18,171	0/0:1,0:1:0.582938,0.414719,0.002344:0,3,21	0/0:2,0:2:0.737618,0.262379,3e-06:0,6,51	./.:0,0:0:0.341412,0.485785,0.172802:0,0,0	./.:0,0:0:0.341412,0.485785,0.172802:0,0,0	0/1:2,3:5:0,0.999999,1e-06:76,0,56	0/1:16,6:22:0,1,0:99,0,223	0/1:4,2:6:0.000124,0.999876,0:38,0,101	0/0:83,9:92:0.970864,0.029136,0:0,17,258	0/1:3,3:6:2e-06,0.999998,0:55,0,68
chr11	9003562	chr11_9003562_T_G	T	G	.	PASS	AF=0.5;DP=141;NS=12;AN=24;MAF=0.5;AC=12;AC_Het=4;AC_Hom=8;AC_Hemi=0;HWE=0.281462	GT:AD:DP:GP:PL	./.:0,0:0:0.277155,0.4986,0.224244:0,0,0	1/1:0,3:3:0,0.217482,0.782518:99,9,0	1/1:0,2:2:1e-06,0.357267,0.642732:61,6,0	1/1:0,4:4:0,0.122007,0.877993:102,12,0	1/1:0,2:2:1e-06,0.357267,0.642732:58,6,0	0/0:11,0:11:0.999122,0.000878,0:0,33,287	0/0:8,0:8:0.993022,0.006978,0:0,24,225	0/0:2,0:2:0.689779,0.310221,0:0,6,69	0/0:4,0:4:0.898931,0.101069,0:0,12,128	0/1:16,4:20:0,1,0:63,0,262	0/1:3,3:6:0,1,0:84,0,73	0/1:45,21:66:0,1,0:146,0,356	0/1:7,2:9:3.4e-05,0.999966,0:42,0,181
chr11	9010008	chr11_9010008_C_A	C	A	.	PASS	AF=0.208333;DP=101;NS=12;AN=24;MAF=0.208333;AC=5;AC_Het=5;AC_Hom=0;AC_Hemi=0;HWE=1	GT:AD:DP:GP:PL	0/1:3,9:12:0,1,0:194,0,66	0/1:3,2:5:2.6e-05,0.999974,0:48,0,56	0/1:6,2:8:0.00019,0.99981,0:39,0,128	0/1:3,1:4:0.008253,0.991747,0:23,0,82	0/0:1,0:1:0.766532,0.232906,0.000562:0,3,21	./.:0,0:0:0.58823,0.357463,0.054307:0,0,0	0/0:1,0:1:0.766952,0.233034,1.4e-05:0,3,37	0/0:2,0:2:0.868115,0.131885,0:0,6,69	0/1:5,2:7:0.002959,0.997041,0:27,0,100	0/0:19,1:20:0.999936,6.4e-05,0:0,40,286	0/0:7,0:7:0.995275,0.004725,0:0,21,172	0/0:24,0:24:1,0,0:0,72,197	0/0:10,0:10:0.999407,0.000593,0:0,30,225
chr11	9010315	chr11_9010315_A_C	A	C	.	PASS	AF=0.318182;DP=121;NS=11;AN=22;MAF=0.318182;AC=7;AC_Het=3;AC_Hom=4;AC_Hemi=0;HWE=0.232198	GT:AD:DP:GP:PL	1/1:1,15:16:0,0.115863,0.884137:279,15,0	./.:0,0:0:0.465077,0.433777,0.101146:0,0,0	0/0:14,0:14:0.999943,5.7e-05,0:0,42,318	0/0:10,0:10:0.99909,0.00091,0:0,30,222	1/1:0,4:4:0,0.211375,0.788625:117,12,0	0/1:3,1:4:0.001361,0.998639,0:29,0,86	0/1:5,4:9:0,1,0:103,0,121	0/1:0,1:1:0.000732,0.681464,0.317803:33,3,0	0/0:14,0:14:0.999943,5.7e-05,0:0,42,293	0/0:27,0:27:1,0,0:0,81,386	0/0:15,0:15:0.999972,2.8e-05,0:0,45,335	./.:0,0:0:0.465077,0.433777,0.101146:0,0,0	0/0:7,0:7:0.992766,0.007234,0:0,21,218
chr11	9010720	chr11_9010720_C_A	C	A	.	PASS	AF=0.181818;DP=94;NS=11;AN=22;MAF=0.181818;AC=4;AC_Het=2;AC_Hom=2;AC_Hemi=0;HWE=0.278196	GT:AD:DP:GP:PL	0/0:12,0:12:0.999893,0.000107,0:0,36,248	./.:0,0:0:0.671776,0.295686,0.032537:0,0,0	0/0:10,0:10:0.99957,0.00043,0:0,30,268	0/0:5,0:5:0.986432,0.013568,0:0,15,138	0/0:1,0:1:0.819618,0.180378,4e-06:0,3,40	0/0:7,0:7:0.996573,0.003427,0:0,21,213	0/1:3,1:4:0.014257,0.985743,0:22,0,100	0/1:1,1:2:0.001143,0.998718,0.000139:33,0,29	0/0:6,0:6:0.99317,0.00683,0:0,18,182	0/0:29,0:29:1,0,0:0,87,391	0/0:13,0:13:0.999946,5.4e-05,0:0,39,314	./.:0,0:0:0.671776,0.295686,0.032537:0,0,0	1/1:0,5:5:0,0.22117,0.77883:147,15,0
chr11	9018569	chr11_9018569_G_T	G	T	.	PASS	AF=0.208333;DP=267;NS=12;AN=24;MAF=0.208333;AC=5;AC_Het=1;AC_Hom=4;AC_Hemi=0;HWE=0.0310559	GT:AD:DP:GP:PL	0/0:22,0:22:1,0,0:0,66,371	0/0:2,0:2:0.884537,0.115463,0:0,6,70	0/0:21,0:21:1,0,0:0,63,383	0/0:5,0:5:0.983946,0.016054,0:0,15,163	0/0:7,0:7:0.995938,0.004062,0:0,21,209	1/1:0,3:3:0,0.489159,0.510841:99,9,0	./.:0,0:0:0.628809,0.328331,0.042859:0,0,0	0/1:0,1:1:0.000241,0.792782,0.206977:41,3,0	0/0:23,0:23:1,0,0:0,69,328	0/0:49,0:49:1,0,0:0,148,442	0/0:26,0:26:1,0,0:0,78,376	1/1:0,106:106:0,0,1:468,319,0	0/0:2,0:2:0.884537,0.115463,0:0,6,70
chr11	9019855	chr11_9019855_G_A	G	A	.	PASS	AF=0.363636;DP=137;NS=11;AN=22;MAF=0.363636;AC=8;AC_Het=4;AC_Hom=4;AC_Hemi=0;HWE=0.537668	GT:AD:DP:GP:PL	0/0:10,0:10:0.998608,0.001392,0:0,30,210	0/0:1,0:1:0.5835,0.416463,3.7e-05:0,3,39	1/1:0,5:5:0,0.080513,0.919487:154,15,0	./.:0,0:0:0.340495,0.486049,0.173456:0,0,0	1/1:0,9:9:0,0.005443,0.994557:216,27,0	./.:0,0:0:0.340495,0.486049,0.173456:0,0,0	0/0:2,0:2:0.736994,0.263006,0:0,6,70	0/0:3,0:3:0.848587,0.151413,0:0,9,108	0/1:14,4:18:2e-06,0.999998,0:56,0,250	0/1:31,17:48:0,1,0:247,0,334	0/1:12,5:17:0,1,0:82,0,250	0/0:23,0:23:1,0,0:0,69,203	0/1:0,1:1:0.000205,0.583397,0.416397:36,3,0
chr11	9020838	chr11_9020838_A_G	A	G	.	PASS	AF=0.423077;DP=246;NS=13;AN=26;MAF=0.423077;AC=11;AC_Het=7;AC_Hom=4;AC_Hemi=0;HWE=1	GT:AD:DP:GP:PL	0/1:2,5:7:0,0.999784,0.000216:109,0,32	0/1:1,7:8:0,0.914789,0.085211:193,0,6	1/1:0,7:7:0,0.020948,0.979052:127,21,0	0/1:7,1:8:0.257786,0.742214,0:3,0,189	0/1:5,4:9:0,1,0:92,0,128	0/1:8,5:13:0,1,0:112,0,197	0/1:1,1:2:0.000345,0.999472,0.000184:33,0,33	0/1:0,1:1:0.00025,0.577807,0.421942:35,3,0	0/0:17,0:17:0.999989,1.1e-05,0:0,51,352	0/0:39,0:39:1,0,0:0,117,408	0/0:23,0:23:1,0,0:0,69,358	0/0:109,0:109:1,0,0:0,328,469	1/1:0,3:3:0,0.255034,0.744966:93,9,0
chr11	9021215	chr11_9021215_A_T	A	T	.	PASS	AF=0.458333;DP=283;NS=12;AN=24;MAF=0.458333;AC=11;AC_Het=5;AC_Hom=6;AC_Hemi=0;HWE=0.59387	GT:AD:DP:GP:PL	0/0:13,0:13:0.999785,0.000215,0:0,39,267	0/1:3,5:8:0,1,0:135,0,85	./.:0,0:0:0.282113,0.49806,0.219826:0,0,0	1/1:0,10:10:0,0.002208,0.997792:232,30,0	1/1:0,5:5:0,0.066119,0.933881:136,15,0	0/0:11,0:11:0.999139,0.000861,0:0,33,289	0/0:7,0:7:0.986396,0.013604,0:0,21,202	0/0:2,0:2:0.693791,0.306209,0:0,6,77	0/1:13,8:21:0,1,0:168,0,259	0/1:22,27:49:0,1,0:340,0,306	0/1:10,8:18:0,1,0:188,0,206	1/1:0,104:104:0,0,1:457,313,0	0/1:5,4:9:0,1,0:88,0,132
chr11	9023634	chr11_9023634_A_T	A	T	.	PASS	AF=0.5;DP=267;NS=13;AN=26;MAF=0.5;AC=13;AC_Het=7;AC_Hom=6;AC_Hemi=0;HWE=1	GT:AD:DP:GP:PL	1/1:0,10:10:0,0.002126,0.997874:163,30,0	1/1:0,2:2:1e-06,0.352991,0.647007:58,6,0	1/1:0,14:14:0,0.000133,0.999867:297,42,0	0/1:4,8:12:0,1,0:171,0,99	0/1:7,9:16:0,1,0:207,0,143	0/0:8,0:8:0.992892,0.007108,0:0,24,227	0/0:6,0:6:0.97216,0.02784,0:0,18,160	0/0:6,0:6:0.97216,0.02784,0:0,18,189	0/1:12,3:15:5e-06,0.999995,0:51,0,210	0/1:25,6:31:0,1,0:79,0,316	0/1:15,6:21:0,1,0:83,0,273	0/1:100,14:114:0.016249,0.983751,0:15,0,275	0/1:7,1:8:0.25804,0.74196,0:2,0,189
chr11	9023804	chr11_9023804_A_G	A	G	.	PASS	AF=0.192308;DP=249;NS=13;AN=26;MAF=0.192308;AC=5;AC_Het=5;AC_Hom=0;AC_Hemi=0;HWE=1	GT:AD:DP:GP:PL	0/1:5,1:6:0.02604,0.97396,0:19,0,133	0/1:5,3:8:1e-06,0.999999,0:62,0,133	0/0:13,0:13:0.999942,5.8e-05,0:0,39,301	0/1:9,2:11:0.000229,0.999771,0:40,0,220	0/0:16,1:17:0.999512,0.000488,0:0,30,266	0/0:5,0:5:0.985301,0.014699,0:0,15,167	0/0:4,0:4:0.971029,0.028971,0:0,12,145	0/0:8,0:8:0.998139,0.001861,0:0,24,207	0/1:7,2:9:0.000102,0.999898,0:43,0,166	0/0:35,0:35:1,0,0:0,105,406	0/1:19,3:22:0.024231,0.975769,0:19,0,303	0/0:104,2:106:1,0,0:0,251,426	0/0:5,0:5:0.985301,0.014699,0:0,15,168
chr11	9024607	chr11_9024607_A_C	A	C	.	PASS	AF=0.363636;DP=202;NS=11;AN=22;MAF=0.363636;AC=8;AC_Het=8;AC_Hom=0;AC_Hemi=0;HWE=0.190918	GT:AD:DP:GP:PL	./.:0,0:0:0.335654,0.487405,0.176941:0,0,0	0/0:1,0:1:0.579341,0.420628,3.1e-05:0,3,40	0/1:5,3:8:3e-06,0.999997,0:53,0,133	0/1:2,5:7:0,0.999998,2e-06:143,0,53	0/1:2,3:5:0,0.999999,1e-06:69,0,55	0/1:3,1:4:0.002759,0.997241,0:24,0,102	0/0:1,0:1:0.579337,0.420625,3.8e-05:0,3,39	./.:0,0:0:0.335654,0.487405,0.176941:0,0,0	0/0:12,1:13:0.585931,0.414069,0:0,3,260	0/1:32,10:42:0,1,0:156,0,345	0/1:15,11:26:0,1,0:187,0,289	0/1:25,65:90:0,1,0:344,0,214	0/1:1,4:5:0,0.99854,0.00146:114,0,24
chr11	9024830	chr11_9024830_G_A	G	A	.	PASS	AF=0.208333;DP=262;NS=12;AN=24;MAF=0.208333;AC=5;AC_Het=5;AC_Hom=0;AC_Hemi=0;HWE=1	GT:AD:DP:GP:PL	0/0:13,0:13:0.999939,6.1e-05,0:0,39,264	0/1:1,4:5:0,0.999497,0.000503:111,0,24	0/0:6,0:6:0.992248,0.007752,0:0,18,181	0/1:6,1:7:0.074823,0.925177,0:14,0,142	0/1:8,3:11:1e-06,0.999999,0:63,0,192	0/1:8,1:9:0.244369,0.755631,0:8,0,217	0/0:2,0:2:0.888882,0.111118,0:0,6,74	./.:0,0:0:0.639979,0.320016,0.040005:0,0,0	0/0:25,0:25:1,0,0:0,75,388	0/0:48,0:48:1,0,0:0,144,421	0/0:23,1:24:0.999905,9.5e-05,0:0,37,316	0/0:108,0:108:1,0,0:0,325,462	0/1:2,2:4:1e-06,0.999999,0:66,0,56
chr11	9026907	chr11_9026907_T_C	T	C	.	PASS	AF=0.461538;DP=243;NS=13;AN=26;MAF=0.461538;AC=12;AC_Het=8;AC_Hom=4;AC_Hemi=0;HWE=0.601992	GT:AD:DP:GP:PL	1/1:0,16:16:0,3.3e-05,0.999967:303,48,0	0/0:7,0:7:0.985718,0.014282,0:0,21,183	1/1:0,15:15:0,6.6e-05,0.999934:312,45,0	0/1:6,6:12:0,1,0:163,0,152	0/1:10,5:15:0,1,0:119,0,248	0/1:2,1:3:0.000431,0.999568,1e-06:31,0,56	0/1:1,2:3:0,0.999069,0.000931:60,0,27	0/1:0,1:1:4.4e-05,0.518819,0.481137:41,3,0	0/1:4,6:10:0,1,0:161,0,114	0/1:22,16:38:0,1,0:250,0,320	0/1:6,4:10:0,1,0:89,0,147	0/0:106,0:106:1,0,0:0,319,444	0/0:7,0:7:0.985718,0.014282,0:0,21,209
chr11	9027042	chr11_9027042_T_C	T	C	.	PASS	AF=0.454545;DP=204;NS=11;AN=22;MAF=0.454545;AC=10;AC_Het=2;AC_Hom=8;AC_Hemi=0;HWE=0.0610009	GT:AD:DP:GP:PL	0/0:11,0:11:0.999203,0.000797,0:0,33,278	1/1:0,5:5:0,0.071103,0.928897:160,15,0	1/1:0,12:12:0,0.000598,0.999402:287,36,0	0/1:4,5:9:0,1,0:128,0,113	0/0:4,0:4:0.907396,0.092604,0:0,12,140	0/1:2,1:3:0.000389,0.999611,0:32,0,70	./.:0,0:0:0.30307,0.494896,0.202034:0,0,0	./.:0,0:0:0.30307,0.494896,0.202034:0,0,0	0/0:15,0:15:0.99995,5e-05,0:0,45,310	0/0:34,0:34:1,0,0:0,102,412	0/0:19,0:19:0.999997,3e-06,0:0,57,343	1/1:0,88:88:0,0,1:438,265,0	1/1:0,4:4:0,0.132767,0.867233:133,12,0
chr11	9028700	chr11_9028700_T_A	T	A	.	PASS	AF=0.192308;DP=195;NS=13;AN=26;MAF=0.192308;AC=5;AC_Het=5;AC_Hom=0;AC_Hemi=0;HWE=1	GT:AD:DP:GP:PL	0/0:4,0:4:0.966438,0.033562,0:0,12,140	0/0:6,0:6:0.991393,0.008607,0:0,18,154	0/0:18,0:18:0.999998,2e-06,0:0,54,359	0/0:12,1:13:0.746083,0.253917,0:0,2,247	0/1:6,1:7:0.067841,0.932159,0:14,0,165	0/1:2,1:3:0.004531,0.995469,0:26,0,57	0/1:0,1:1:0.00089,0.781878,0.217232:35,3,0	0/0:1,0:1:0.782562,0.217419,1.9e-05:0,3,35	0/0:13,0:13:0.999932,6.8e-05,0:0,39,291	0/0:36,2:38:0.999996,4e-06,0:0,52,360	0/1:10,3:13:2e-06,0.999998,0:60,0,220	0/0:70,2:72:1,0,0:0,162,383	0/1:2,1:3:0.004531,0.995469,0:26,0,60
chr11	9032324	chr11_9032324_T_G	T	G	.	PASS	AF=0.318182;DP=287;NS=11;AN=22;MAF=0.318182;AC=7;AC_Het=7;AC_Hom=0;AC_Hemi=0;HWE=0.479876	GT:AD:DP:GP:PL	0/0:5,0:5:0.966782,0.033218,0:0,15,131	0/0:2,0:2:0.784386,0.215614,0:0,6,75	0/0:3,0:3:0.879167,0.120833,0:0,9,64	./.:0,0:0:0.416354,0.457802,0.125844:0,0,0	0/1:1,9:10:0,0.921884,0.078116:208,0,5	0/1:2,2:4:6e-06,0.999992,2e-06:52,0,52	0/0:1,0:1:0.645217,0.354721,6.2e-05:0,3,35	./.:0,0:0:0.416354,0.457802,0.125844:0,0,0	0/1:14,10:24:0,1,0:214,0,271	0/1:28,35:63:0,1,0:345,0,318	0/1:13,8:21:0,1,0:168,0,251	0/1:17,112:129:0,0.999962,3.8e-05:268,0,39	0/1:1,4:5:0,0.998249,0.001751:123,0,22
chr11	9032759	chr11_9032759_C_T	C	T	.	PASS	AF=0.125;DP=164;NS=12;AN=24;MAF=0.125;AC=3;AC_Het=3;AC_Hom=0;AC_Hemi=0;HWE=1	GT:AD:DP:GP:PL	0/1:0,1:1:0.018701,0.833428,0.147871:24,3,0	./.:0,0:0:0.721331,0.255962,0.022707:0,0,0	0/0:7,0:7:0.997236,0.002764,0:0,21,197	0/0:4,0:4:0.978304,0.021696,0:0,12,129	0/0:3,0:3:0.957529,0.042471,0:0,9,93	0/1:0,1:1:0.003788,0.846094,0.150118:31,3,0	0/0:2,0:2:0.918518,0.081482,0:0,6,68	0/1:0,1:1:0.000478,0.848905,0.150617:40,3,0	0/0:18,0:18:0.999999,1e-06,0:0,54,338	0/0:37,0:37:1,0,0:0,111,384	0/0:18,0:18:0.999999,1e-06,0:0,54,342	0/0:68,1:69:1,0,0:0,189,404	0/0:3,0:3:0.957529,0.042471,0:0,9,99
chr11	9033893	chr11_9033893_A_G	A	G	.	PASS	AF=0.384615;DP=272;NS=13;AN=26;MAF=0.384615;AC=10;AC_Het=4;AC_Hom=6;AC_Hemi=0;HWE=0.255674	GT:AD:DP:GP:PL	1/1:0,18:18:0,1.3e-05,0.999987:334,54,0	0/1:2,1:3:0.000867,0.999133,0:30,0,65	1/1:0,15:15:0,0.000105,0.999895:332,45,0	0/1:9,8:17:0,1,0:179,0,171	0/1:3,5:8:0,1,0:138,0,86	0/0:7,0:7:0.991015,0.008985,0:0,21,173	0/0:9,0:9:0.997738,0.002262,0:0,27,250	1/1:0,2:2:0,0.462827,0.537173:66,6,0	0/0:14,0:14:0.999929,7.1e-05,0:0,42,322	0/0:55,0:55:1,0,0:0,166,426	0/0:20,0:20:0.999999,1e-06,0:0,60,350	0/0:98,0:98:1,0,0:0,295,438	0/1:3,3:6:0,1,0:95,0,83
chr11	9034250	chr11_9034250_G_A	G	A	.	PASS	AF=0.153846;DP=264;NS=13;AN=26;MAF=0.153846;AC=4;AC_Het=2;AC_Hom=2;AC_Hemi=0;HWE=0.234783	GT:AD:DP:GP:PL	1/1:0,11:11:0,0.005272,0.994728:260,33,0	0/0:6,0:6:0.994276,0.005724,0:0,18,178	0/0:16,0:16:0.999994,6e-06,0:0,48,251	0/0:14,0:14:0.999978,2.2e-05,0:0,42,321	0/0:11,0:11:0.99982,0.00018,0:0,33,276	0/1:3,2:5:1e-06,0.999999,0:64,0,100	0/1:5,2:7:7e-06,0.999993,0:56,0,125	0/0:3,0:3:0.955968,0.044032,0:0,9,93	0/0:14,0:14:0.999978,2.2e-05,0:0,42,295	0/0:41,1:42:1,0,0:0,85,395	0/0:17,0:17:0.999997,3e-06,0:0,51,332	0/0:108,0:108:1,0,0:0,325,471	0/0:10,0:10:0.99964,0.00036,0:0,30,266
chr11	9035290	chr11_9035290_A_G	A	G	.	PASS	AF=0.458333;DP=234;NS=12;AN=24;MAF=0.458333;AC=11;AC_Het=5;AC_Hom=6;AC_Hemi=0;HWE=0.59387	GT:AD:DP:GP:PL	./.:0,0:0:0.286355,0.497533,0.216112:0,0,0	1/1:0,2:2:0,0.365297,0.634703:75,6,0	0/0:14,0:14:0.999894,0.000106,0:0,42,298	0/1:8,6:14:0,1,0:144,0,178	0/1:5,7:12:0,1,0:185,0,123	0/0:6,0:6:0.973571,0.026429,0:0,18,190	0/0:4,0:4:0.902049,0.097951,0:0,12,116	0/0:1,0:1:0.535081,0.464838,8.1e-05:0,3,37	0/1:14,11:25:0,1,0:222,0,258	0/1:30,22:52:0,1,0:291,0,345	0/1:10,5:15:0,1,0:107,0,199	1/1:0,84:84:0,0,1:422,253,0	1/1:0,5:5:0,0.067113,0.932887:165,15,0
chr11	9035567	chr11_9035567_T_C	T	C	.	PASS	AF=0.461538;DP=143;NS=13;AN=26;MAF=0.461538;AC=12;AC_Het=6;AC_Hom=6;AC_Hemi=0;HWE=1	GT:AD:DP:GP:PL	0/1:2,1:3:0.000433,0.999437,0.00013:31,0,36	0/1:0,1:1:0.008858,0.515556,0.475586:18,3,0	1/1:0,4:4:0,0.119332,0.880668:127,12,0	0/1:7,3:10:0,1,0:78,0,183	0/1:2,2:4:1e-06,0.999999,0:57,0,60	0/1:3,2:5:0,1,0:64,0,82	0/1:2,2:4:0,0.999999,0:63,0,60	0/0:1,0:1:0.52015,0.479815,3.5e-05:0,3,41	0/0:13,0:13:0.999775,0.000225,0:0,39,300	0/0:42,0:42:1,0,0:0,126,420	0/0:19,0:19:0.999996,4e-06,0:0,57,359	1/1:0,35:35:0,0,1:409,105,0	1/1:0,2:2:0,0.351499,0.648501:69,6,0
chr11	9037704	chr11_9037704_G_A	G	A	.	PASS	AF=0.192308;DP=235;NS=13;AN=26;MAF=0.192308;AC=5;AC_Het=3;AC_Hom=2;AC_Hemi=0;HWE=0.373913	GT:AD:DP:GP:PL	0/0:2,0:2:0.890811,0.109189,0:0,6,73	0/0:6,0:6:0.992398,0.007602,0:0,18,190	0/0:9,0:9:0.999043,0.000957,0:0,27,258	0/0:13,0:13:0.99994,6e-05,0:0,39,288	0/0:7,0:7:0.996184,0.003816,0:0,21,199	0/1:4,4:8:0,1,0:93,0,106	0/1:2,1:3:0.005132,0.994868,0:26,0,63	0/1:2,1:3:0.005132,0.994868,0:26,0,54	0/0:17,0:17:0.999996,4e-06,0:0,51,336	0/0:40,0:40:1,0,0:0,120,416	0/0:23,0:23:1,0,0:0,69,381	1/1:0,98:98:0,0,1:445,295,0	0/0:6,0:6:0.992398,0.007602,0:0,18,183
chr11	9037737	chr11_9037737_C_A	C	A	.	PASS	AF=0.291667;DP=242;NS=12;AN=24;MAF=0.291667;AC=7;AC_Het=5;AC_Hom=2;AC_Hemi=0;HWE=1	GT:AD:DP:GP:PL	./.:0,0:0:0.501664,0.413237,0.085099:0,0,0	0/0:6,0:6:0.987293,0.012707,0:0,18,191	0/0:10,0:10:0.999196,0.000804,0:0,30,256	0/1:5,4:9:0,1,0:112,0,125	0/1:2,4:6:0,0.99999,1e-05:104,0,43	0/0:10,0:10:0.999196,0.000804,0:0,30,226	0/0:4,0:4:0.951039,0.048961,0:0,12,133	0/0:2,0:2:0.829236,0.170764,0:0,6,79	0/1:7,16:23:0,1,0:278,0,143	0/1:17,22:39:0,1,0:290,0,235	0/1:14,10:24:0,1,0:206,0,254	0/0:104,0:104:1,0,0:0,313,459	1/1:0,4:4:0,0.232826,0.767174:143,12,0
chr11	9041779	chr11_9041779_A_C	A	C	.	PASS	AF=0.423077;DP=258;NS=13;AN=26;MAF=0.423077;AC=11;AC_Het=3;AC_Hom=8;AC_Hemi=0;HWE=0.0855297	GT:AD:DP:GP:PL	1/1:1,14:15:0,0.157511,0.842489:281,12,0	1/1:0,3:3:0,0.276665,0.723335:110,9,0	0/0:17,0:17:0.99999,1e-05,0:0,51,364	0/1:6,1:7:0.062097,0.937903,0:11,0,144	0/0:6,0:6:0.979985,0.020015,0:0,18,184	0/1:2,2:4:0,0.999999,0:63,0,63	0/0:7,0:7:0.989891,0.010109,0:0,21,217	0/1:2,1:3:0.000612,0.999388,0:31,0,66	0/0:6,0:6:0.979985,0.020015,0:0,18,152	0/0:27,1:28:0.999997,3e-06,0:0,57,333	0/0:13,0:13:0.99984,0.00016,0:0,39,294	1/1:1,92:93:0,0,1:444,260,0	1/1:0,3:3:0,0.276665,0.723335:100,9,0
chr11	9042279	chr11_9042279_C_A	C	A	.	PASS	AF=0.181818;DP=174;NS=11;AN=22;MAF=0.181818;AC=4;AC_Het=4;AC_Hom=0;AC_Hemi=0;HWE=1	GT:AD:DP:GP:PL	0/0:13,1:14:0.944841,0.055159,0:0,9,256	0/0:7,0:7:0.996281,0.003719,0:0,21,183	0/1:7,2:9:0.000321,0.999679,0:38,0,172	0/0:9,0:9:0.999068,0.000932,0:0,27,208	0/1:8,2:10:0.000925,0.999075,0:34,0,181	0/1:3,1:4:0.013147,0.986853,0:22,0,100	./.:0,0:0:0.651487,0.311321,0.037192:0,0,0	./.:0,0:0:0.651487,0.311321,0.037192:0,0,0	0/0:10,0:10:0.999534,0.000466,0:0,30,255	0/0:34,3:37:0.996113,0.003887,0:0,21,331	0/0:11,0:11:0.999767,0.000233,0:0,33,254	0/1:51,11:62:0.000113,0.999887,0:43,0,306	0/0:1,0:1:0.807141,0.192849,9e-06:0,3,37
chr11	9043481	chr11_9043481_A_T	A	T	.	PASS	AF=0.5;DP=249;NS=13;AN=26;MAF=0.5;AC=13;AC_Het=7;AC_Hom=6;AC_Hemi=0;HWE=1	GT:AD:DP:GP:PL	0/1:30,3:33:0.172609,0.827391,0:4,0,325	1/1:0,2:2:0,0.339248,0.660752:79,6,0	1/1:1,14:15:0,0.385421,0.614579:295,5,0	0/1:3,3:6:0,1,0:77,0,89	0/1:4,2:6:1.3e-05,0.999987,0:46,0,99	0/0:2,0:2:0.672537,0.327463,0:0,6,76	0/1:0,1:1:6.5e-05,0.506594,0.493341:39,3,0	1/1:0,3:3:0,0.204272,0.795728:108,9,0	0/1:5,12:17:0,1,0:253,0,115	0/1:17,31:48:0,1,0:346,0,264	0/1:14,15:29:0,1,0:271,0,261	0/0:83,0:83:1,0,0:0,250,421	0/0:4,0:4:0.891485,0.108515,0:0,12,131
chr11	9043645	chr11_9043645_G_C	G	C	.	PASS	AF=0.5;DP=288;NS=12;AN=24;MAF=0.5;AC=12;AC_Het=4;AC_Hom=8;AC_Hemi=0;HWE=0.281462	GT:AD:DP:GP:PL	0/0:36,0:36:1,0,0:0,108,397	0/1:4,6:10:0,1,0:163,0,108	./.:0,0:0:0.251729,0.499994,0.248277:0,0,0	1/1:0,4:4:0,0.111791,0.888209:114,12,0	1/1:0,3:3:0,0.201102,0.798898:80,9,0	0/0:5,0:5:0.94156,0.05844,0:0,15,138	0/0:4,0:4:0.889572,0.110428,0:0,12,126	0/0:4,0:4:0.889572,0.110428,0:0,12,140	0/1:8,9:17:0,1,0:179,0,189	0/1:26,20:46:0,1,0:289,0,325	0/1:4,10:14:0,1,0:232,0,94	1/1:0,104:104:0,0,1:464,313,0	1/1:0,8:8:0,0.007805,0.992195:236,24,0
chr11	9047456	chr11_9047456_C_T	C	T	.	PASS	AF=0.384615;DP=160;NS=13;AN=26;MAF=0.384615;AC=10;AC_Het=6;AC_Hom=4;AC_Hemi=0;HWE=1	GT:AD:DP:GP:PL	1/1:0,12:12:0,0.000685,0.999315:224,36,0	0/0:4,0:4:0.918232,0.081768,0:0,12,135	1/1:0,8:8:0,0.010846,0.989154:213,24,0	0/1:5,1:6:0.003555,0.996445,0:23,0,148	0/1:5,2:7:4e-06,0.999996,0:53,0,148	0/1:1,2:3:2e-06,0.99943,0.000568:55,0,28	0/1:2,1:3:0.000446,0.999554,0:32,0,65	0/0:2,0:2:0.737352,0.262648,0:0,6,82	0/1:23,3:26:0.024157,0.975843,0:15,0,306	0/0:28,3:31:0.90461,0.09539,0:0,11,333	0/1:13,3:16:0.000124,0.999876,0:38,0,266	0/0:40,0:40:1,0,0:0,120,394	0/0:1,0:1:0.583884,0.415968,0.000149:0,3,33
chr11	9049254	chr11_9049254_A_T	A	T	.	PASS	AF=0.181818;DP=69;NS=11;AN=22;MAF=0.181818;AC=4;AC_Het=4;AC_Hom=0;AC_Hemi=0;HWE=1	GT:AD:DP:GP:PL	0/1:1,3:4:0.000198,0.98168,0.018122:40,0,8	0/1:2,2:4:0.003512,0.996483,5e-06:28,0,43	0/0:1,0:1:0.810075,0.189748,0.000177:0,3,24	0/1:1,2:3:0.002279,0.993081,0.00464:30,0,14	./.:0,0:0:0.656451,0.307531,0.036018:0,0,0	0/1:2,1:3:0.11861,0.881389,1e-06:12,0,50	0/0:4,0:4:0.971554,0.028446,0:0,12,95	0/0:3,0:3:0.944681,0.055319,0:0,9,84	./.:0,0:0:0.656451,0.307531,0.036018:0,0,0	0/0:20,0:20:1,0,0:0,60,333	0/0:8,0:8:0.998173,0.001827,0:0,24,201	0/0:10,0:10:0.999543,0.000457,0:0,30,103	0/0:9,0:9:0.999086,0.000914,0:0,27,216
chr11	9049841	chr11_9049841_A_G	A	G	.	PASS	AF=0.125;DP=193;NS=12;AN=24;MAF=0.125;AC=3;AC_Het=3;AC_Hom=0;AC_Hemi=0;HWE=1	GT:AD:DP:GP:PL	0/0:7,0:7:0.997267,0.002733,0:0,21,117	0/1:6,3:9:0.000214,0.999786,0:41,0,75	0/0:12,2:14:0.664988,0.335012,0:2,0,103	0/1:1,3:4:6e-06,0.986359,0.013635:56,0,8	./.:0,0:0:0.723817,0.253915,0.022268:0,0,0	0/0:10,0:10:0.999658,0.000342,0:0,30,153	0/0:7,1:8:0.818323,0.181677,0:0,2,140	0/1:4,3:7:0.000803,0.999197,0:36,0,55	0/0:4,0:4:0.978546,0.021454,0:0,12,82	0/0:6,0:6:0.994549,0.005451,0:0,18,125	0/0:4,0:4:0.978546,0.021454,0:0,12,88	0/0:111,0:111:1,0,0:0,334,300	0/0:9,0:9:0.999315,0.000685,0:0,27,169
chr11	9050225	chr11_9050225_C_T	C	T	.	PASS	AF=0.115385;DP=99;NS=13;AN=26;MAF=0.115385;AC=3;AC_Het=3;AC_Hom=0;AC_Hemi=0;HWE=1	GT:AD:DP:GP:PL	0/0:11,2:13:0.826073,0.173927,0:0,1,111	0/0:6,0:6:0.996024,0.003976,0:0,18,98	0/0:6,0:6:0.996024,0.003976,0:0,18,101	0/0:1,0:1:0.886678,0.113276,4.6e-05:0,3,25	0/0:1,0:1:0.886638,0.113271,9.1e-05:0,3,22	0/0:1,0:1:0.886617,0.113268,0.000115:0,3,21	0/1:3,1:4:0.198599,0.801401,0:12,0,74	0/0:2,0:2:0.939959,0.060041,0:0,6,61	0/0:10,0:10:0.999751,0.000249,0:0,30,236	0/0:17,1:18:0.999894,0.000106,0:0,34,270	0/1:9,2:11:0.498611,0.501389,0:6,0,207	0/1:15,9:24:0,1,0:83,0,76	0/0:2,0:2:0.939958,0.060041,1e-06:0,6,40
chr11	9053422	chr11_9053422_G_A	G	A	.	PASS	AF=0.125;DP=135;NS=12;AN=24;MAF=0.125;AC=3;AC_Het=3;AC_Hom=0;AC_Hemi=0;HWE=1	GT:AD:DP:GP:PL	0/0:4,0:4:0.980715,0.019285,0:0,12,81	0/1:4,3:7:0,1,0:82,0,63	0/0:5,0:5:0.990264,0.009736,0:0,15,111	0/0:4,0:4:0.980715,0.019285,0:0,12,98	./.:0,0:0:0.74661,0.234912,0.018478:0,0,0	0/0:6,0:6:0.995108,0.004892,0:0,18,155	0/1:3,2:5:0.000831,0.999169,0:36,0,80	0/0:5,0:5:0.990264,0.009736,0:0,15,163	0/0:9,0:9:0.999386,0.000614,0:0,27,241	0/0:33,0:33:1,0,0:0,99,401	0/0:18,0:18:0.999999,1e-06,0:0,54,351	0/1:17,14:31:0,1,0:168,0,149	0/0:7,1:8:0.800287,0.199713,0:0,1,178
chr11	9061822	chr11_9061822_C_T	C	T	.	PASS	AF=0.192308;DP=255;NS=13;AN=26;MAF=0.192308;AC=5;AC_Het=3;AC_Hom=2;AC_Hemi=0;HWE=0.373913	GT:AD:DP:GP:PL	0/0:3,0:3:0.943255,0.056745,0:0,9,108	1/1:0,9:9:0,0.015972,0.984028:254,27,0	0/0:19,0:19:0.999999,1e-06,0:0,57,374	0/0:13,0:13:0.999941,5.9e-05,0:0,39,308	0/0:11,0:11:0.999765,0.000235,0:0,33,278	0/1:4,3:7:0,1,0:84,0,124	0/1:4,4:8:0,1,0:116,0,102	0/1:1,2:3:1e-06,0.999922,7.6e-05:62,0,32	0/0:13,0:13:0.999941,5.9e-05,0:0,39,267	0/0:45,0:45:1,0,0:0,135,416	0/0:18,0:18:0.999998,2e-06,0:0,54,306	0/0:98,0:98:1,0,0:0,295,443	0/0:8,0:8:0.998124,0.001876,0:0,24,244
chr11	9064862	chr11_9064862_A_G	A	G	.	PASS	AF=0.307692;DP=271;NS=13;AN=26;MAF=0.307692;AC=8;AC_Het=6;AC_Hom=2;AC_Hemi=0;HWE=1	GT:AD:DP:GP:PL	0/0:6,0:6:0.986267,0.013733,0:0,18,143	0/0:14,0:14:0.999946,5.4e-05,0:0,42,313	0/0:15,0:15:0.999973,2.7e-05,0:0,45,328	0/0:17,0:17:0.999993,7e-06,0:0,51,344	0/0:10,0:10:0.999131,0.000869,0:0,30,243	0/1:3,4:7:0,1,0:112,0,89	0/1:2,4:6:0,1,0:100,0,59	0/1:2,3:5:0,0.999999,1e-06:91,0,53	0/1:7,15:22:0,1,0:291,0,147	0/1:22,18:40:0,1,0:256,0,316	0/1:14,7:21:0,1,0:144,0,280	0/0:94,0:94:1,0,0:0,283,429	1/1:0,14:14:0,0.000274,0.999726:295,42,0
chr11	9083245	chr11_9083245_G_A	G	A	.	PASS	AF=0.230769;DP=244;NS=13;AN=26;MAF=0.230769;AC=6;AC_Het=6;AC_Hom=0;AC_Hemi=0;HWE=1	GT:AD:DP:GP:PL	0/0:1,0:1:0.759659,0.240333,8e-06:0,3,40	0/0:8,0:8:0.997535,0.002465,0:0,24,226	0/0:19,0:19:0.999999,1e-06,0:0,57,353	0/0:20,0:20:0.999999,1e-06,0:0,60,364	0/0:10,0:10:0.999383,0.000617,0:0,30,259	0/1:4,5:9:0,1,0:112,0,112	0/1:2,2:4:0,1,0:68,0,58	0/1:1,4:5:0,0.999598,0.000402:120,0,26	0/1:3,12:15:0,0.999999,1e-06:259,0,54	0/1:10,10:20:0,1,0:185,0,199	0/1:5,8:13:0,1,0:188,0,123	0/0:113,0:113:1,0,0:0,340,454	0/0:7,0:7:0.995081,0.004919,0:0,21,210
chr11	9085582	chr11_9085582_A_C	A	C	.	PASS	AF=0.291667;DP=123;NS=12;AN=24;MAF=0.291667;AC=7;AC_Het=7;AC_Hom=0;AC_Hemi=0;HWE=0.487414	GT:AD:DP:GP:PL	0/1:6,2:8:0.000252,0.999748,0:36,0,131	0/1:1,1:2:0.001379,0.998163,0.000458:29,0,27	0/1:7,2:9:2.2e-05,0.999978,0:47,0,166	0/1:9,6:15:0,1,0:81,0,200	0/0:6,0:6:0.985903,0.014097,0:0,18,161	0/0:2,0:2:0.813814,0.186185,1e-06:0,6,52	0/0:1,0:1:0.686044,0.31391,4.5e-05:0,3,35	./.:0,0:0:0.470697,0.430753,0.09855:0,0,0	0/1:7,1:8:0.081192,0.918808,0:11,0,133	0/1:13,8:21:0,1,0:149,0,218	0/1:8,3:11:0.000302,0.999698,0:36,0,183	0/0:37,0:37:1,0,0:0,111,391	0/0:3,0:3:0.897352,0.102648,0:0,9,98
chr11	9093680	chr11_9093680_C_T	C	T	.	PASS	AF=0.458333;DP=75;NS=12;AN=24;MAF=0.458333;AC=11;AC_Het=3;AC_Hom=8;AC_Hemi=0;HWE=0.103129	GT:AD:DP:GP:PL	1/1:0,3:3:0,0.20656,0.79344:78,9,0	1/1:0,2:2:0,0.342397,0.657603:71,6,0	0/0:1,0:1:0.510086,0.48982,9.4e-05:0,3,37	0/0:4,0:4:0.892833,0.107167,0:0,12,113	./.:0,0:0:0.260235,0.499795,0.239971:0,0,0	0/1:0,1:1:0.000106,0.510076,0.489818:37,3,0	0/1:0,1:1:6.7e-05,0.510096,0.489837:39,3,0	0/1:1,1:2:0.000828,0.998212,0.000961:28,0,27	0/0:5,0:5:0.943383,0.056617,0:0,15,138	0/0:17,0:17:0.999985,1.5e-05,0:0,51,271	0/0:7,0:7:0.985218,0.014782,0:0,21,181	1/1:0,30:30:0,0,1:265,90,0	1/1:0,2:2:0,0.342397,0.657603:70,6,0
chr11	9095331	chr11_9095331_C_A	C	A	.	PASS	AF=0.230769;DP=201;NS=13;AN=26;MAF=0.230769;AC=6;AC_Het=6;AC_Hom=0;AC_Hemi=0;HWE=1	GT:AD:DP:GP:PL	0/1:5,11:16:0,1,0:223,0,90	0/0:3,0:3:0.9248,0.0752,0:0,9,88	0/0:9,0:9:0.998731,0.001269,0:0,27,189	0/1:5,6:11:0,1,0:101,0,102	0/0:2,0:2:0.860118,0.139882,0:0,6,64	0/1:3,1:4:0.012168,0.987832,0:21,0,61	0/0:4,0:4:0.960931,0.039069,0:0,12,102	0/0:2,0:2:0.860118,0.139882,0:0,6,75	0/1:13,4:17:3e-06,0.999997,0:58,0,250	0/1:32,5:37:0.011864,0.988136,0:21,0,339	0/1:9,3:12:1.3e-05,0.999987,0:51,0,178	0/0:77,1:78:1,0,0:0,202,402	0/0:6,0:6:0.989938,0.010062,0:0,18,172
chr11	9095660	chr11_9095660_C_T	C	T	.	PASS	AF=0.363636;DP=58;NS=11;AN=22;MAF=0.363636;AC=8;AC_Het=4;AC_Hom=4;AC_Hemi=0;HWE=0.537668	GT:AD:DP:GP:PL	1/1:0,4:4:0,0.165179,0.834821:103,12,0	./.:0,0:0:0.375579,0.474532,0.149889:0,0,0	0/0:4,0:4:0.926815,0.073185,0:0,12,88	0/0:1,0:1:0.612788,0.387115,9.7e-05:0,3,34	0/0:2,0:2:0.759958,0.240041,1e-06:0,6,54	./.:0,0:0:0.375579,0.474532,0.149889:0,0,0	1/1:0,2:2:0.000219,0.441699,0.558082:38,6,0	0/1:2,1:3:0.000633,0.999367,0:31,0,61	0/1:9,2:11:0.001089,0.998911,0:29,0,210	0/1:11,8:19:0,1,0:128,0,226	0/1:3,3:6:0,1,0:62,0,79	0/0:5,0:5:0.962018,0.037982,0:0,15,93	0/0:1,0:1:0.612548,0.386964,0.000488:0,3,27
chr11	9095880	chr11_9095880_A_G	A	G	.	PASS	AF=0.307692;DP=118;NS=13;AN=26;MAF=0.307692;AC=8;AC_Het=4;AC_Hom=4;AC_Hemi=0;HWE=0.507918	GT:AD:DP:GP:PL	0/0:3,0:3:0.894164,0.105836,0:0,9,98	0/0:3,0:3:0.894164,0.105836,0:0,9,96	0/1:0,1:1:0.000143,0.678574,0.321283:40,3,0	1/1:0,6:6:0,0.061913,0.938087:141,18,0	1/1:0,3:3:0,0.345554,0.654446:78,9,0	0/0:3,0:3:0.894164,0.105836,0:0,9,95	0/0:6,0:6:0.985421,0.014579,0:0,18,149	0/0:4,0:4:0.944126,0.055874,0:0,12,122	0/0:8,0:8:0.996315,0.003685,0:0,24,201	0/1:19,3:22:0.006552,0.993448,0:22,0,227	0/1:7,2:9:0.000136,0.999864,0:39,0,140	0/1:33,12:45:0,1,0:107,0,336	0/0:4,0:4:0.944126,0.055874,0:0,12,123
chr11	9096979	chr11_9096979_G_A	G	A	.	PASS	AF=0.136364;DP=124;NS=11;AN=22;MAF=0.136364;AC=3;AC_Het=3;AC_Hom=0;AC_Hemi=0;HWE=1	GT:AD:DP:GP:PL	0/0:28,1:29:0.999997,3e-06,0:0,50,314	0/0:2,0:2:0.919769,0.080231,0:0,6,78	0/1:16,6:22:0,1,0:97,0,270	0/0:3,0:3:0.958208,0.041792,0:0,9,96	0/0:4,0:4:0.978658,0.021342,0:0,12,128	0/0:3,0:3:0.958208,0.041792,0:0,9,103	./.:0,0:0:0.724974,0.25296,0.022066:0,0,0	./.:0,0:0:0.724974,0.25296,0.022066:0,0,0	0/0:7,0:7:0.997282,0.002718,0:0,21,134	0/1:9,2:11:7.4e-05,0.999926,0:46,0,140	0/1:12,4:16:3e-06,0.999997,0:59,0,241	0/0:25,0:25:1,0,0:0,75,381	0/0:2,0:2:0.919769,0.080231,0:0,6,55
chr11	9096982	chr11_9096982_C_T	C	T	.	PASS	AF=0.181818;DP=132;NS=11;AN=22;MAF=0.181818;AC=4;AC_Het=4;AC_Hom=0;AC_Hemi=0;HWE=1	GT:AD:DP:GP:PL	0/0:30,1:31:0.999999,1e-06,0:0,56,327	0/1:1,1:2:0.000522,0.999357,0.000121:35,0,31	0/1:16,7:23:0,1,0:126,0,264	0/0:3,0:3:0.929348,0.070652,0:0,9,91	0/1:2,2:4:1e-06,0.999999,0:61,0,61	0/1:1,2:3:3.3e-05,0.999845,0.000122:47,0,31	./.:0,0:0:0.588,0.357623,0.054377:0,0,0	./.:0,0:0:0.588,0.357623,0.054377:0,0,0	0/0:6,1:7:0.565796,0.434204,0:1,0,109	0/0:12,1:13:0.72859,0.27141,0:0,2,186	0/0:14,2:16:0.716457,0.283543,0:0,2,259	0/0:26,1:27:0.999995,5e-06,0:0,51,366	0/0:3,0:3:0.929348,0.070652,0:0,9,83
chr11	9097012	chr11_9097012_G_A	G	A	.	PASS	AF=0.25;DP=169;NS=12;AN=24;MAF=0.25;AC=6;AC_Het=6;AC_Hom=0;AC_Hemi=0;HWE=0.529258	GT:AD:DP:GP:PL	0/1:31,14:45:0,1,0:163,0,316	0/1:3,1:4:0.004503,0.995497,0:25,0,91	0/1:19,10:29:0,1,0:156,0,301	0/1:6,1:7:0.034912,0.965088,0:16,0,127	0/0:7,0:7:0.994518,0.005482,0:0,21,179	0/1:1,1:2:0.000567,0.999363,7.1e-05:34,0,34	0/0:1,0:1:0.739176,0.260778,4.6e-05:0,3,33	./.:0,0:0:0.546429,0.385559,0.068012:0,0,0	0/0:6,0:6:0.989096,0.010904,0:0,18,128	0/0:19,0:19:0.999999,1e-06,0:0,57,241	0/0:13,0:13:0.999914,8.6e-05,0:0,39,257	0/1:18,8:26:0,1,0:66,0,202	0/0:5,0:5:0.978427,0.021573,0:0,15,134
chr11	9097045	chr11_9097045_G_A	G	A	.	PASS	AF=0.409091;DP=177;NS=11;AN=22;MAF=0.409091;AC=9;AC_Het=9;AC_Hom=0;AC_Hemi=0;HWE=0.0659	GT:AD:DP:GP:PL	0/1:27,16:43:0,1,0:199,0,299	0/1:5,1:6:0.008532,0.991468,0:19,0,121	0/1:7,20:27:0,1,0:266,0,118	0/1:6,2:8:0.000115,0.999885,0:38,0,123	0/1:4,2:6:2e-06,0.999998,0:55,0,101	./.:0,0:0:0.329691,0.488992,0.181316:0,0,0	0/1:0,1:1:0.000388,0.573963,0.425649:33,3,0	./.:0,0:0:0.329691,0.488992,0.181316:0,0,0	0/1:5,2:7:6.3e-05,0.999937,0:40,0,110	0/1:18,3:21:0.169533,0.830467,0:5,0,243	0/0:15,2:17:0.890554,0.109446,0:0,11,229	0/1:26,8:34:2.5e-05,0.999975,0:44,0,162	0/0:7,0:7:0.988546,0.011454,0:0,21,203
chr11	9097742	chr11_9097742_C_G	C	G	.	PASS	AF=0.230769;DP=270;NS=13;AN=26;MAF=0.230769;AC=6;AC_Het=6;AC_Hom=0;AC_Hemi=0;HWE=1	GT:AD:DP:GP:PL	0/1:10,5:15:0,1,0:81,0,143	0/1:5,3:8:4e-06,0.999996,0:57,0,119	0/0:28,3:31:0.99464,0.00536,0:0,20,248	0/0:16,1:17:0.996922,0.003078,0:0,22,267	0/0:11,0:11:0.999754,0.000246,0:0,33,228	0/1:9,2:11:0.210432,0.789568,0:9,0,173	0/0:3,0:3:0.94068,0.05932,0:0,9,99	0/0:1,0:1:0.79856,0.201436,4e-06:0,3,41	0/1:11,1:12:0.447972,0.552028,0:4,0,198	0/1:24,3:27:0.374209,0.625791,0:5,0,285	0/0:21,1:22:0.999396,0.000604,0:0,29,267	0/0:93,9:102:1,0,0:0,139,364	0/1:6,3:9:0,1,0:74,0,106
chr11	9097835	chr11_9097835_A_G	A	G	.	PASS	AF=0.333333;DP=188;NS=12;AN=24;MAF=0.333333;AC=8;AC_Het=8;AC_Hom=0;AC_Hemi=0;HWE=0.216045	GT:AD:DP:GP:PL	0/1:3,16:19:0,0.999997,3e-06:187,0,49	0/1:2,2:4:4.1e-05,0.999957,2e-06:43,0,52	0/1:18,6:24:0,1,0:88,0,292	0/1:8,4:12:0,1,0:79,0,174	0/1:4,3:7:1e-06,0.999999,0:62,0,100	0/1:3,3:6:7e-06,0.999993,0:51,0,68	0/0:2,0:2:0.778075,0.221924,0:0,6,63	./.:0,0:0:0.405461,0.462594,0.131945:0,0,0	0/0:12,0:12:0.999722,0.000278,0:0,36,269	0/1:21,5:26:0,1,0:75,0,280	0/0:11,0:11:0.999443,0.000557,0:0,33,261	0/0:46,9:55:0.504912,0.495088,0:0,1,133	0/1:6,3:9:0,1,0:64,0,130
chr11	9098126	chr11_9098126_A_G	A	G	.	PASS	AF=0.166667;DP=133;NS=12;AN=24;MAF=0.166667;AC=4;AC_Het=4;AC_Hom=0;AC_Hemi=0;HWE=1	GT:AD:DP:GP:PL	0/0:13,0:13:0.99995,5e-05,0:0,39,259	0/0:9,0:9:0.999208,0.000792,0:0,27,199	0/0:19,0:19:0.999999,1e-06,0:0,57,303	0/0:13,0:13:0.99995,5e-05,0:0,39,236	0/0:10,0:10:0.999604,0.000396,0:0,30,222	0/1:1,1:2:0.002468,0.996892,0.000641:30,0,22	0/1:1,3:4:0,0.999838,0.000162:79,0,28	./.:0,0:0:0.691069,0.280474,0.028458:0,0,0	0/0:3,0:3:0.951719,0.048281,0:0,9,97	0/1:8,3:11:0.00042,0.99958,0:38,0,183	0/0:9,0:9:0.999208,0.000792,0:0,27,229	0/1:21,9:30:0,1,0:100,0,166	0/0:10,0:10:0.999604,0.000396,0:0,30,244
chr11	9101585	chr11_9101585_A_G	A	G	.	PASS	AF=0.230769;DP=150;NS=13;AN=26;MAF=0.230769;AC=6;AC_Het=6;AC_Hom=0;AC_Hemi=0;HWE=1	GT:AD:DP:GP:PL	0/1:2,4:6:0,0.998909,0.00109:65,0,22	0/1:4,1:5:0.174482,0.825518,0:8,0,82	0/0:10,1:11:0.943405,0.056595,0:0,11,148	0/1:5,2:7:0.010404,0.989596,0:21,0,79	0/0:7,1:8:0.677763,0.322237,0:0,2,156	0/1:0,2:2:6.1e-05,0.570983,0.428956:47,6,0	0/1:0,1:1:0.012064,0.718172,0.269764:22,3,0	0/0:2,0:2:0.841886,0.158113,1e-06:0,6,52	0/0:10,1:11:0.943405,0.056595,0:0,11,197	0/0:24,2:26:0.999784,0.000216,0:0,35,317	0/1:12,5:17:2e-06,0.999998,0:58,0,226	0/0:45,1:46:1,0,0:0,117,259	0/0:8,0:8:0.997074,0.002926,0:0,24,136
chr11	9101696	chr11_9101696_T_C	T	C	.	PASS	AF=0.307692;DP=184;NS=13;AN=26;MAF=0.307692;AC=8;AC_Het=8;AC_Hom=0;AC_Hemi=0;HWE=0.244302	GT:AD:DP:GP:PL	0/1:1,4:5:0,0.96318,0.03682:68,0,8	0/0:3,0:3:0.892561,0.107439,0:0,9,77	0/1:6,7:13:0,1,0:93,0,103	0/0:7,1:8:0.56696,0.43304,0:0,1,144	0/0:5,0:5:0.970787,0.029213,0:0,15,99	0/1:4,3:7:1e-06,0.999999,0:59,0,76	0/1:1,1:2:0.039616,0.958544,0.00184:14,0,21	0/1:1,1:2:0.020305,0.977818,0.001877:17,0,21	0/1:5,2:7:0.005184,0.994816,0:23,0,134	0/1:17,3:20:0.029131,0.970869,0:15,0,245	0/0:13,1:14:0.990391,0.009609,0:0,20,273	0/0:81,6:87:1,0,0:0,121,336	0/1:9,2:11:0.075378,0.924622,0:11,0,144
chr11	9102086	chr11_9102086_C_A	C	A	.	PASS	AF=0.192308;DP=252;NS=13;AN=26;MAF=0.192308;AC=5;AC_Het=5;AC_Hom=0;AC_Hemi=0;HWE=1	GT:AD:DP:GP:PL	0/0:2,0:2:0.889754,0.110246,0:0,6,53	0/1:3,1:4:0.241283,0.758717,0:8,0,72	0/0:12,2:14:0.679721,0.320279,0:0,0,142	0/0:4,0:4:0.969955,0.030045,0:0,12,106	0/0:2,0:2:0.889754,0.110246,0:0,6,60	0/1:3,1:4:0.202163,0.797836,0:9,0,55	0/1:4,1:5:0.203188,0.796812,0:9,0,117	0/0:1,0:1:0.801398,0.198598,4e-06:0,3,41	0/0:15,1:16:0.998436,0.001564,0:0,25,267	0/0:28,2:30:0.999987,1.3e-05,0:0,46,349	0/1:17,3:20:0.070908,0.929092,0:14,0,222	0/1:113,29:142:4.8e-05,0.999952,0:46,0,261	0/0:2,0:2:0.889754,0.110246,0:0,6,62
chr11	9102119	chr11_9102119_G_A	G	A	.	PASS	AF=0.115385;DP=271;NS=13;AN=26;MAF=0.115385;AC=3;AC_Het=3;AC_Hom=0;AC_Hemi=0;HWE=1	GT:AD:DP:GP:PL	0/0:14,1:15:0.971806,0.028194,0:0,9,145	0/0:3,0:3:0.971063,0.028937,0:0,9,68	0/0:21,1:22:0.99999,1e-05,0:0,44,169	0/0:7,0:7:0.998141,0.001859,0:0,21,140	0/0:5,0:5:0.992605,0.007395,0:0,15,121	0/0:12,0:12:0.999942,5.8e-05,0:0,36,170	0/1:6,1:7:0.298487,0.701513,0:10,0,107	0/1:1,1:2:0.003334,0.995917,0.00075:31,0,19	0/0:21,1:22:0.999971,2.9e-05,0:0,39,306	0/0:32,1:33:1,0,0:0,75,349	0/0:21,0:21:1,0,0:0,63,335	0/1:80,36:116:0,1,0:203,0,273	0/0:6,0:6:0.996289,0.003711,0:0,18,111
chr11	9102121	chr11_9102121_C_T	C	T	.	PASS	AF=0.115385;DP=272;NS=13;AN=26;MAF=0.115385;AC=3;AC_Het=3;AC_Hom=0;AC_Hemi=0;HWE=1	GT:AD:DP:GP:PL	0/0:17,0:17:0.999998,2e-06,0:0,51,184	0/1:2,1:3:0.006787,0.993163,5e-05:27,0,32	0/0:21,1:22:0.999988,1.2e-05,0:0,44,167	0/0:6,1:7:0.682521,0.317479,0:2,0,115	0/0:5,0:5:0.990898,0.009102,0:0,15,124	0/0:12,0:12:0.999928,7.2e-05,0:0,36,170	0/0:5,0:5:0.990898,0.009102,0:0,15,112	0/1:1,1:2:0.002705,0.99637,0.000925:31,0,19	0/0:21,1:22:0.999964,3.6e-05,0:0,39,303	0/0:34,1:35:1,0,0:0,81,345	0/0:20,0:20:1,0,0:0,60,322	0/1:75,40:115:0,1,0:208,0,284	0/0:6,0:6:0.995428,0.004572,0:0,18,111
chr11	9102168	chr11_9102168_C_T	C	T	.	PASS	AF=0.423077;DP=272;NS=13;AN=26;MAF=0.423077;AC=11;AC_Het=11;AC_Hom=0;AC_Hemi=0;HWE=0.023341	GT:AD:DP:GP:PL	0/1:21,4:25:0.002112,0.997888,0:25,0,181	0/1:4,1:5:0.182,0.818,0:5,0,89	0/1:25,3:28:0.085836,0.914164,0:9,0,205	0/0:11,0:11:0.999312,0.000688,0:0,33,208	0/1:5,2:7:0.000133,0.999867,0:37,0,121	0/1:11,3:14:0.001158,0.998842,0:28,0,152	0/1:3,3:6:1.9e-05,0.99998,0:46,0,63	0/1:4,2:6:3.2e-05,0.999968,0:43,0,79	0/1:11,5:16:0,1,0:73,0,222	0/1:36,7:43:0.000159,0.999841,0:36,0,313	0/1:14,3:17:0.000986,0.999014,0:29,0,274	0/1:45,41:86:0,1,0:167,0,216	0/0:6,0:6:0.978448,0.021552,0:0,18,102
chr11	9102214	chr11_9102214_T_C	T	C	.	PASS	AF=0.423077;DP=184;NS=13;AN=26;MAF=0.423077;AC=11;AC_Het=11;AC_Hom=0;AC_Hemi=0;HWE=0.023341	GT:AD:DP:GP:PL	0/1:8,8:16:0,1,0:156,0,95	0/0:3,0:3:0.837168,0.162832,0:0,9,72	0/1:6,14:20:0,1,0:220,0,107	0/1:1,6:7:0,0.910114,0.089886:108,0,6	0/1:4,4:8:0,1,0:85,0,68	0/1:3,1:4:0.091976,0.908023,0:8,0,67	0/0:2,0:2:0.719937,0.280062,1e-06:0,6,59	0/1:3,5:8:0,0.999998,2e-06:99,0,53	0/1:12,2:14:0.050869,0.949131,0:11,0,245	0/1:27,12:39:0,1,0:135,0,327	0/1:11,6:17:0,1,0:117,0,247	0/1:12,32:44:0,1,0:155,0,112	0/1:1,1:2:0.015863,0.981094,0.003043:16,0,21
chr11	9105790	chr11_9105790_C_T	C	T	.	PASS	AF=0.409091;DP=135;NS=11;AN=22;MAF=0.409091;AC=9;AC_Het=3;AC_Hom=6;AC_Hemi=0;HWE=0.214507	GT:AD:DP:GP:PL	1/1:0,3:3:0,0.281679,0.718321:101,9,0	1/1:0,2:2:1.7e-05,0.439542,0.560441:49,6,0	0/1:5,1:6:0.090625,0.909375,0:9,0,114	0/1:0,1:1:0.000303,0.610494,0.389203:35,3,0	0/0:5,0:5:0.961684,0.038316,0:0,15,128	./.:0,0:0:0.372931,0.4755,0.151569:0,0,0	./.:0,0:0:0.372931,0.4755,0.151569:0,0,0	0/1:0,1:1:9.6e-05,0.61062,0.389284:40,3,0	0/0:14,0:14:0.999922,7.8e-05,0:0,42,306	0/0:27,0:27:1,0,0:0,81,370	0/0:16,0:16:0.999981,1.9e-05,0:0,48,345	0/0:58,0:58:1,0,0:0,175,415	1/1:0,2:2:0,0.43955,0.56045:72,6,0
chr11	9111431	chr11_9111431_C_G	C	G	.	PASS	AF=0.461538;DP=228;NS=13;AN=26;MAF=0.461538;AC=12;AC_Het=8;AC_Hom=4;AC_Hemi=0;HWE=0.601992	GT:AD:DP:GP:PL	0/0:1,0:1:0.505114,0.49479,9.7e-05:0,3,37	0/0:4,0:4:0.890915,0.109085,0:0,12,138	0/0:20,0:20:0.999998,2e-06,0:0,60,369	0/1:5,2:7:5e-06,0.999995,0:50,0,138	0/1:10,3:13:1e-06,0.999999,0:58,0,239	1/1:0,6:6:0,0.030914,0.969086:183,18,0	0/1:1,2:3:2e-06,0.998761,0.001237:55,0,26	0/1:0,1:1:4.1e-05,0.505137,0.494822:41,3,0	0/1:9,5:14:0,1,0:95,0,221	0/1:32,6:38:4e-06,0.999996,0:51,0,323	0/1:11,5:16:0,1,0:97,0,230	0/1:49,52:101:0,1,0:355,0,339	1/1:0,3:3:0,0.203319,0.796681:110,9,0
chr11	9111555	chr11_9111555_G_A	G	A	.	PASS	AF=0.461538;DP=257;NS=13;AN=26;MAF=0.461538;AC=12;AC_Het=6;AC_Hom=6;AC_Hemi=0;HWE=1	GT:AD:DP:GP:PL	0/0:2,0:2:0.680249,0.319751,0:0,6,73	1/1:0,8:8:0,0.008241,0.991759:236,24,0	0/0:18,0:18:0.999993,7e-06,0:0,54,343	0/1:5,6:11:0,1,0:126,0,111	0/0:13,0:13:0.999771,0.000229,0:0,39,312	1/1:0,10:10:0,0.002073,0.997927:271,30,0	0/0:2,0:2:0.680248,0.319751,1e-06:0,6,56	0/1:1,2:3:0,0.998506,0.001494:73,0,25	0/1:9,6:15:0,1,0:118,0,195	0/1:27,8:35:0,1,0:116,0,339	0/1:6,9:15:0,1,0:178,0,134	0/1:55,64:119:0,1,0:376,0,351	1/1:0,6:6:0,0.03217,0.96783:173,18,0
chr11	9125483	chr11_9125483_A_G	A	G	.	PASS	AF=0.461538;DP=246;NS=13;AN=26;MAF=0.461538;AC=12;AC_Het=10;AC_Hom=2;AC_Hemi=0;HWE=0.11159	GT:AD:DP:GP:PL	0/1:1,6:7:0,0.895346,0.104654:145,0,6	1/1:0,4:4:0,0.119522,0.880478:134,12,0	0/1:6,9:15:0,1,0:195,0,123	0/0:14,0:14:0.999888,0.000112,0:0,42,313	0/1:5,5:10:0,1,0:103,0,135	0/0:6,0:6:0.972031,0.027969,0:0,18,178	0/1:2,1:3:0.001371,0.998619,9e-06:26,0,47	0/1:0,1:1:0.000179,0.52052,0.479301:35,3,0	0/1:4,7:11:0,1,0:148,0,89	0/1:15,20:35:0,1,0:289,0,252	0/1:4,11:15:0,1,0:226,0,94	0/1:55,61:116:0,1,0:359,0,357	0/1:7,1:8:0.02697,0.97303,0:13,0,176
chr11	9133783	chr11_9133783_C_T	C	T	.	PASS	AF=0.166667;DP=261;NS=12;AN=24;MAF=0.166667;AC=4;AC_Het=2;AC_Hom=2;AC_Hemi=0;HWE=0.254658	GT:AD:DP:GP:PL	./.:0,0:0:0.681342,0.288185,0.030473:0,0,0	0/1:0,3:3:0,0.541725,0.458275:100,9,0	0/0:13,0:13:0.999948,5.2e-05,0:0,39,267	0/0:11,0:11:0.999794,0.000206,0:0,33,255	0/0:9,0:9:0.999175,0.000825,0:0,27,206	0/0:4,0:4:0.974246,0.025754,0:0,12,137	0/0:4,0:4:0.974246,0.025754,0:0,12,134	0/0:3,0:3:0.949785,0.050215,0:0,9,111	0/0:20,0:20:1,0,0:0,60,330	0/0:57,0:57:1,0,0:0,172,432	0/0:19,0:19:0.999999,1e-06,0:0,57,372	0/1:52,62:114:0,1,0:371,0,286	1/1:0,4:4:0,0.371481,0.628519:133,12,0
chr11	9134039	chr11_9134039_C_G	C	G	.	PASS	AF=0.166667;DP=234;NS=12;AN=24;MAF=0.166667;AC=4;AC_Het=4;AC_Hom=0;AC_Hemi=0;HWE=1	GT:AD:DP:GP:PL	./.:0,0:0:0.685555,0.284855,0.02959:0,0,0	0/0:6,0:6:0.99355,0.00645,0:0,18,154	0/1:3,8:11:0,1,0:153,0,68	0/1:7,2:9:5.4e-05,0.999946,0:46,0,191	0/1:5,5:10:0,1,0:130,0,118	0/0:6,0:6:0.99355,0.00645,0:0,18,182	0/0:4,0:4:0.974689,0.025311,0:0,12,125	0/0:2,0:2:0.905899,0.094101,0:0,6,77	0/0:28,0:28:1,0,0:0,84,375	0/0:43,0:43:1,0,0:0,129,411	0/0:23,0:23:1,0,0:0,69,371	0/0:88,0:88:1,0,0:0,265,458	0/1:3,1:4:0.003835,0.996165,0:28,0,82
chr11	9136273	chr11_9136273_C_G	C	G	.	PASS	AF=0.192308;DP=165;NS=13;AN=26;MAF=0.192308;AC=5;AC_Het=5;AC_Hom=0;AC_Hemi=0;HWE=1	GT:AD:DP:GP:PL	0/1:7,4:11:0,1,0:96,0,146	0/0:3,0:3:0.946476,0.053524,0:0,9,98	0/0:13,0:13:0.999945,5.5e-05,0:0,39,299	0/1:7,3:10:2e-06,0.999998,0:61,0,167	0/1:10,3:13:5e-06,0.999995,0:57,0,220	0/0:5,0:5:0.98606,0.01394,0:0,15,126	0/0:4,0:4:0.972503,0.027497,0:0,12,121	0/0:3,0:3:0.946476,0.053524,0:0,9,105	0/1:11,1:12:0.475047,0.524953,0:4,0,224	0/0:43,1:44:1,0,0:0,98,370	0/0:16,1:17:0.978662,0.021338,0:0,13,255	0/1:23,5:28:1e-06,0.999999,0:63,0,300	0/0:2,0:2:0.898391,0.101609,0:0,6,64
chr11	9136646	chr11_9136646_G_C	G	C	.	PASS	AF=0.230769;DP=213;NS=13;AN=26;MAF=0.230769;AC=6;AC_Het=4;AC_Hom=2;AC_Hemi=0;HWE=0.522981	GT:AD:DP:GP:PL	1/1:0,6:6:0,0.090891,0.909109:177,18,0	0/0:5,0:5:0.980841,0.019159,0:0,15,158	0/0:12,0:12:0.999847,0.000153,0:0,36,273	0/0:13,0:13:0.999924,7.6e-05,0:0,39,267	0/1:14,5:19:0,1,0:101,0,265	0/0:10,0:10:0.99939,0.00061,0:0,30,257	0/0:5,0:5:0.980841,0.019159,0:0,15,145	0/0:1,0:1:0.761864,0.238121,1.5e-05:0,3,37	0/1:8,3:11:1e-06,0.999999,0:61,0,159	0/1:18,16:34:0,1,0:251,0,251	0/1:6,5:11:0,1,0:100,0,151	0/0:79,0:79:1,0,0:0,238,405	0/0:7,0:7:0.99514,0.00486,0:0,21,191
chr11	9138403	chr11_9138403_A_G	A	G	.	PASS	AF=0.333333;DP=270;NS=12;AN=24;MAF=0.333333;AC=8;AC_Het=8;AC_Hom=0;AC_Hemi=0;HWE=0.216045	GT:AD:DP:GP:PL	./.:0,0:0:0.444839,0.444247,0.110914:0,0,0	0/1:3,1:4:0.004007,0.995993,0:24,0,101	0/1:8,6:14:0,1,0:148,0,173	0/1:7,1:8:0.019951,0.980049,0:17,0,190	0/1:3,4:7:0,1,0:113,0,80	0/0:13,0:13:0.999878,0.000122,0:0,39,306	0/0:6,0:6:0.984636,0.015364,0:0,18,197	0/1:1,2:3:0,0.999602,0.000398:67,0,28	0/1:21,7:28:0,1,0:132,0,337	0/1:46,7:53:0,1,0:68,0,345	0/1:22,5:27:0,1,0:82,0,344	0/0:89,8:97:0.999998,2e-06,0:0,57,318	0/0:10,0:10:0.999026,0.000974,0:0,30,266
chr11	9140288	chr11_9140288_T_C	T	C	.	PASS	AF=0.166667;DP=85;NS=12;AN=24;MAF=0.166667;AC=4;AC_Het=4;AC_Hom=0;AC_Hemi=0;HWE=1	GT:AD:DP:GP:PL	./.:0,0:0:0.69952,0.273706,0.026774:0,0,0	0/0:11,0:11:0.999809,0.000191,0:0,33,269	0/1:5,2:7:0.000326,0.999674,0:39,0,136	0/0:2,0:2:0.910898,0.089102,0:0,6,65	0/0:7,0:7:0.996953,0.003047,0:0,21,201	0/0:2,0:2:0.910898,0.089102,0:0,6,64	0/0:1,0:1:0.836371,0.163625,4e-06:0,3,39	0/0:2,0:2:0.910898,0.089102,0:0,6,67	0/0:2,0:2:0.910898,0.089102,0:0,6,64	0/1:6,1:7:0.205872,0.794128,0:10,0,137	0/1:3,3:6:2e-06,0.999998,0:62,0,77	0/0:30,2:32:0.999966,3.4e-05,0:0,41,235	0/1:4,1:5:0.390023,0.609977,0:6,0,90
chr11	9141559	chr11_9141559_C_A	C	A	.	PASS	AF=0.115385;DP=257;NS=13;AN=26;MAF=0.115385;AC=3;AC_Het=3;AC_Hom=0;AC_Hemi=0;HWE=1	GT:AD:DP:GP:PL	0/0:1,0:1:0.855587,0.144365,4.9e-05:0,3,27	0/1:7,2:9:0.000228,0.999772,0:41,0,184	0/0:13,0:13:0.999959,4.1e-05,0:0,39,283	0/1:11,2:13:0.019589,0.980411,0:22,0,252	0/0:4,0:4:0.979345,0.020655,0:0,12,114	0/1:6,1:7:0.04556,0.95444,0:18,0,166	0/0:1,0:1:0.855622,0.14437,8e-06:0,3,35	0/0:1,0:1:0.855622,0.14437,8e-06:0,3,35	0/0:20,0:20:1,0,0:0,60,342	0/0:57,1:58:1,0,0:0,140,389	0/0:7,0:7:0.997371,0.002629,0:0,21,196	0/0:98,20:118:0.647875,0.352125,0:2,0,307	0/0:5,0:5:0.989565,0.010435,0:0,15,171
chr11	9141687	chr11_9141687_A_G	A	G	.	PASS	AF=0.125;DP=274;NS=12;AN=24;MAF=0.125;AC=3;AC_Het=3;AC_Hom=0;AC_Hemi=0;HWE=1	GT:AD:DP:GP:PL	./.:0,0:0:0.769621,0.215319,0.01506:0,0,0	0/1:3,1:4:0.309818,0.690182,0:9,0,76	0/1:7,13:20:0,1,0:260,0,164	0/0:9,0:9:0.999454,0.000546,0:0,27,253	0/0:11,0:11:0.999863,0.000137,0:0,33,291	0/1:5,2:7:1.7e-05,0.999983,0:53,0,140	0/0:1,0:1:0.87728,0.122719,2e-06:0,3,40	0/0:1,0:1:0.877278,0.122718,3e-06:0,3,37	0/0:21,0:21:1,0,0:0,63,363	0/0:57,3:60:1,0,0:0,76,385	0/0:22,1:23:0.999666,0.000334,0:0,29,353	0/0:110,0:110:1,0,0:0,331,471	0/0:5,0:5:0.991333,0.008667,0:0,15,161
chr11	9146467	chr11_9146467_A_G	A	G	.	PASS	AF=0.461538;DP=267;NS=13;AN=26;MAF=0.461538;AC=12;AC_Het=6;AC_Hom=6;AC_Hemi=0;HWE=1	GT:AD:DP:GP:PL	1/1:0,16:16:0,3.5e-05,0.999965:330,48,0	0/0:12,0:12:0.99957,0.00043,0:0,36,291	1/1:0,16:16:0,3.5e-05,0.999965:337,48,0	0/1:8,9:17:0,1,0:196,0,187	1/1:0,9:9:0,0.004413,0.995587:257,27,0	0/0:10,0:10:0.998282,0.001718,0:0,30,282	0/1:4,3:7:0,1,0:91,0,109	0/0:3,0:3:0.819474,0.180526,0:0,9,98	0/1:3,5:8:0,1,0:117,0,82	0/1:19,11:30:0,1,0:131,0,317	0/1:10,6:16:0,1,0:113,0,225	0/1:65,47:112:0,1,0:333,0,367	0/0:11,0:11:0.99914,0.00086,0:0,33,263
chr11	9149557	chr11_9149557_G_A	G	A	.	PASS	AF=0.115385;DP=264;NS=13;AN=26;MAF=0.115385;AC=3;AC_Het=1;AC_Hom=2;AC_Hemi=0;HWE=0.12	GT:AD:DP:GP:PL	1/1:0,11:11:0,0.007342,0.992658:272,33,0	0/0:5,0:5:0.991816,0.008184,0:0,15,147	0/0:22,0:22:1,0,0:0,66,366	0/0:8,0:8:0.99897,0.00103,0:0,24,226	0/0:7,0:7:0.997942,0.002058,0:0,21,211	0/0:11,0:11:0.999871,0.000129,0:0,33,280	0/1:3,1:4:0.00479,0.99521,0:29,0,95	0/0:3,0:3:0.96805,0.03195,0:0,9,110	0/0:17,0:17:0.999998,2e-06,0:0,51,316	0/0:45,0:45:1,0,0:0,135,426	0/0:17,0:17:0.999998,2e-06,0:0,51,328	0/0:106,0:106:1,0,0:0,319,461	0/0:8,0:8:0.99897,0.00103,0:0,24,228
chr11	9154988	chr11_9154988_G_A	G	A	.	PASS	AF=0.153846;DP=217;NS=13;AN=26;MAF=0.153846;AC=4;AC_Het=2;AC_Hom=2;AC_Hemi=0;HWE=0.234783	GT:AD:DP:GP:PL	0/0:11,0:11:0.999814,0.000186,0:0,33,268	0/0:8,0:8:0.998517,0.001483,0:0,24,215	0/0:11,0:11:0.999814,0.000186,0:0,33,246	0/0:14,0:14:0.999977,2.3e-05,0:0,42,302	0/0:6,0:6:0.994095,0.005905,0:0,18,133	0/0:4,0:4:0.976791,0.023209,0:0,12,137	0/0:7,0:7:0.997039,0.002961,0:0,21,212	0/1:0,1:1:0.001757,0.838793,0.15945:34,3,0	0/0:9,0:9:0.999258,0.000742,0:0,27,230	0/0:30,0:30:1,0,0:0,90,374	0/0:13,0:13:0.999954,4.6e-05,0:0,39,302	0/1:61,34:95:0,1,0:301,0,366	1/1:0,8:8:0,0.039473,0.960527:235,24,0
chr11	9156375	chr11_9156375_G_A	G	A	.	PASS	AF=0.153846;DP=242;NS=13;AN=26;MAF=0.153846;AC=4;AC_Het=4;AC_Hom=0;AC_Hemi=0;HWE=1	GT:AD:DP:GP:PL	0/0:1,0:1:0.828199,0.171783,1.8e-05:0,3,33	0/0:1,0:1:0.828205,0.171784,1.1e-05:0,3,35	0/1:8,10:18:0,1,0:225,0,190	0/1:7,9:16:0,1,0:191,0,161	0/1:6,5:11:0,1,0:139,0,156	0/0:5,0:5:0.987203,0.012797,0:0,15,168	0/0:5,0:5:0.987203,0.012797,0:0,15,152	0/0:2,0:2:0.906037,0.093963,0:0,6,69	0/0:13,0:13:0.999949,5.1e-05,0:0,39,282	0/0:37,0:37:1,0,0:0,111,409	0/0:16,0:16:0.999994,6e-06,0:0,48,307	0/1:67,43:110:0,1,0:324,0,368	0/0:7,0:7:0.99677,0.00323,0:0,21,213
chr11	9159392	chr11_9159392_T_C	T	C	.	PASS	AF=0.269231;DP=249;NS=13;AN=26;MAF=0.269231;AC=7;AC_Het=5;AC_Hom=2;AC_Hemi=0;HWE=1	GT:AD:DP:GP:PL	1/1:0,28:28:0,0,1:382,84,0	0/0:6,0:6:0.988517,0.011483,0:0,18,187	0/1:5,7:12:0,1,0:183,0,130	0/1:5,6:11:0,1,0:152,0,134	0/0:15,0:15:0.999977,2.3e-05,0:0,45,316	0/0:17,0:17:0.999994,6e-06,0:0,51,346	0/0:5,0:5:0.977295,0.022705,0:0,15,162	0/0:6,0:6:0.988517,0.011483,0:0,18,200	0/1:6,6:12:0,1,0:159,0,142	0/1:15,21:36:0,1,0:322,0,258	0/1:10,14:24:0,1,0:248,0,214	0/0:60,0:60:1,0,0:0,181,428	0/0:12,0:12:0.999819,0.000181,0:0,36,308
chr11	9162303	chr11_9162303_G_A	G	A	.	PASS	AF=0.458333;DP=258;NS=12;AN=24;MAF=0.458333;AC=11;AC_Het=5;AC_Hom=6;AC_Hemi=0;HWE=0.59387	GT:AD:DP:GP:PL	./.:0,0:0:0.290213,0.497002,0.212785:0,0,0	0/0:12,0:12:0.999582,0.000418,0:0,36,235	0/0:16,0:16:0.999974,2.6e-05,0:0,48,321	1/1:0,3:3:0,0.225979,0.774021:76,9,0	0/0:13,0:13:0.999791,0.000209,0:0,39,283	1/1:0,14:14:0,0.000143,0.999857:312,42,0	0/1:2,1:3:0.001172,0.998828,0:27,0,65	0/0:2,0:2:0.700217,0.299783,0:0,6,82	0/1:11,10:21:0,1,0:215,0,218	0/1:16,18:34:0,1,0:270,0,252	0/1:9,7:16:0,1,0:164,0,204	0/1:52,52:104:0,1,0:348,0,367	1/1:0,10:10:0,0.002276,0.997724:242,30,0
chr11	9169484	chr11_9169484_G_A	G	A	.	PASS	AF=0.307692;DP=266;NS=13;AN=26;MAF=0.307692;AC=8;AC_Het=0;AC_Hom=8;AC_Hemi=0;HWE=0.000457666	GT:AD:DP:GP:PL	1/1:0,25:25:0,0,1:378,75,0	0/0:7,0:7:0.992764,0.007236,0:0,21,199	0/0:19,0:19:0.999998,2e-06,0:0,57,361	0/0:14,0:14:0.999943,5.7e-05,0:0,42,314	0/0:8,0:8:0.996369,0.003631,0:0,24,231	0/0:2,0:2:0.810865,0.189135,0:0,6,70	1/1:0,5:5:0,0.11814,0.88186:151,15,0	0/0:2,0:2:0.810865,0.189135,0:0,6,70	0/0:14,0:14:0.999943,5.7e-05,0:0,42,294	0/0:48,0:48:1,0,0:0,144,422	0/0:24,0:24:1,0,0:0,72,364	1/1:0,83:83:0,0,1:431,250,0	1/1:0,14:14:0,0.000262,0.999738:295,42,0
chr11	9172172	chr11_9172172_C_T	C	T	.	PASS	AF=0.115385;DP=247;NS=13;AN=26;MAF=0.115385;AC=3;AC_Het=3;AC_Hom=0;AC_Hemi=0;HWE=1	GT:AD:DP:GP:PL	0/0:14,0:14:0.999982,1.8e-05,0:0,42,237	0/0:1,0:1:0.868486,0.131512,3e-06:0,3,39	0/0:21,0:21:1,0,0:0,63,384	0/1:11,7:18:0,1,0:162,0,245	0/1:6,4:10:0,1,0:99,0,168	0/0:10,0:10:0.999704,0.000296,0:0,30,255	0/1:0,2:2:0,0.767542,0.232458:82,6,0	0/0:3,0:3:0.963525,0.036475,0:0,9,110	0/0:21,0:21:1,0,0:0,63,377	0/0:60,0:60:1,0,0:0,181,447	0/0:17,0:17:0.999998,2e-06,0:0,51,352	0/0:66,0:66:1,0,0:0,199,431	0/0:4,0:4:0.981424,0.018576,0:0,12,121
chr11	9174760	chr11_9174760_A_G	A	G	.	PASS	AF=0.5;DP=244;NS=12;AN=24;MAF=0.5;AC=12;AC_Het=4;AC_Hom=8;AC_Hemi=0;HWE=0.281462	GT:AD:DP:GP:PL	1/1:0,2:2:2.1e-05,0.34414,0.655839:45,6,0	./.:0,0:0:0.262218,0.499709,0.238074:0,0,0	1/1:0,8:8:0,0.008132,0.991868:196,24,0	0/1:8,2:10:5.4e-05,0.999946,0:40,0,210	0/1:5,2:7:1e-05,0.99999,0:47,0,144	1/1:0,3:3:0,0.207835,0.792165:102,9,0	0/1:7,3:10:0,1,0:79,0,162	0/0:2,0:2:0.677316,0.322684,0:0,6,73	0/0:15,1:16:0.990673,0.009327,0:0,23,309	0/0:55,0:55:1,0,0:0,166,427	0/0:16,0:16:0.999971,2.9e-05,0:0,48,320	0/1:52,58:110:0,1,0:363,0,349	1/1:0,5:5:0,0.061553,0.938447:159,15,0
chr11	9175598	chr11_9175598_C_T	C	T	.	PASS	AF=0.227273;DP=235;NS=11;AN=22;MAF=0.227273;AC=5;AC_Het=3;AC_Hom=2;AC_Hemi=0;HWE=0.438596	GT:AD:DP:GP:PL	0/0:1,0:1:0.768257,0.231304,0.000439:0,3,22	./.:0,0:0:0.590735,0.355716,0.053549:0,0,0	./.:0,0:0:0.590735,0.355716,0.053549:0,0,0	0/1:2,7:9:0,0.999836,0.000164:161,0,30	0/0:6,0:6:0.990679,0.009321,0:0,18,150	0/0:3,0:3:0.930001,0.069999,0:0,9,93	0/0:3,0:3:0.930001,0.069999,0:0,9,85	1/1:0,4:4:0,0.293366,0.706634:129,12,0	0/0:16,1:17:0.998513,0.001487,0:0,26,323	0/1:28,10:38:0,1,0:157,0,347	0/1:5,7:12:0,1,0:159,0,133	0/0:132,0:132:1,0,0:0,397,468	0/0:9,0:9:0.998825,0.001175,0:0,27,196
chr11	9175600	chr11_9175600_A_G	A	G	.	PASS	AF=0.454545;DP=235;NS=11;AN=22;MAF=0.454545;AC=10;AC_Het=6;AC_Hom=4;AC_Hemi=0;HWE=1	GT:AD:DP:GP:PL	0/0:1,0:1:0.518096,0.479109,0.002796:0,3,22	./.:0,0:0:0.269928,0.499236,0.230836:0,0,0	./.:0,0:0:0.269928,0.499236,0.230836:0,0,0	0/1:1,7:8:0,0.976942,0.023058:161,0,13	0/1:4,1:5:0.026608,0.973392,0:13,0,91	0/0:3,0:3:0.812227,0.187773,0:0,9,94	0/1:1,1:2:0.000212,0.981721,0.018066:34,0,14	1/1:0,4:4:0,0.119071,0.880929:129,12,0	0/0:17,1:18:0.997714,0.002286,0:0,29,334	0/1:29,9:38:0,1,0:140,0,346	0/1:5,8:13:0,1,0:181,0,129	1/1:12,121:133:0,0,1:323,105,0	0/1:4,5:9:0,1,0:119,0,64
chr11	9176783	chr11_9176783_T_C	T	C	.	PASS	AF=0.166667;DP=231;NS=12;AN=24;MAF=0.166667;AC=4;AC_Het=2;AC_Hom=2;AC_Hemi=0;HWE=0.254658	GT:AD:DP:GP:PL	1/1:0,5:5:0,0.235154,0.764846:134,15,0	./.:0,0:0:0.69067,0.280791,0.028539:0,0,0	0/0:10,1:11:0.940054,0.059946,0:0,8,222	0/0:10,0:10:0.999603,0.000397,0:0,30,216	0/1:6,1:7:0.111267,0.888733,0:13,0,173	0/0:1,0:1:0.831064,0.168932,3e-06:0,3,40	0/0:7,0:7:0.996834,0.003166,0:0,21,196	0/0:1,0:1:0.831063,0.168932,4e-06:0,3,39	0/0:13,0:13:0.99995,5e-05,0:0,39,274	0/0:35,0:35:1,0,0:0,105,397	0/0:19,0:19:0.999999,1e-06,0:0,57,333	0/0:115,0:115:1,0,0:0,346,461	0/1:5,2:7:0.00058,0.99942,0:36,0,133
chr11	9177464	chr11_9177464_A_T	A	T	.	PASS	AF=0.461538;DP=222;NS=13;AN=26;MAF=0.461538;AC=12;AC_Het=6;AC_Hom=6;AC_Hemi=0;HWE=1	GT:AD:DP:GP:PL	0/0:6,0:6:0.972108,0.027892,0:0,18,187	0/0:1,0:1:0.521304,0.478653,4.4e-05:0,3,40	0/1:3,12:15:0,0.999962,3.8e-05:247,0,41	1/1:0,5:5:0,0.063728,0.936272:136,15,0	0/1:2,7:9:0,0.999944,5.6e-05:171,0,39	0/0:4,0:4:0.897046,0.102954,0:0,12,125	0/0:6,0:6:0.972108,0.027892,0:0,18,184	1/1:0,4:4:0,0.119821,0.880179:138,12,0	0/1:5,11:16:0,1,0:223,0,115	0/1:21,21:42:0,1,0:294,0,304	0/1:7,13:20:0,1,0:215,0,170	0/1:44,42:86:0,1,0:342,0,349	1/1:0,8:8:0,0.008436,0.991564:219,24,0
chr11	9177654	chr11_9177654_G_A	G	A	.	PASS	AF=0.208333;DP=261;NS=12;AN=24;MAF=0.208333;AC=5;AC_Het=5;AC_Hom=0;AC_Hemi=0;HWE=1	GT:AD:DP:GP:PL	0/1:14,4:18:1e-06,0.999999,0:63,0,228	./.:0,0:0:0.613676,0.339398,0.046927:0,0,0	0/0:23,0:23:1,0,0:0,69,375	0/1:7,5:12:0,1,0:127,0,163	0/0:4,0:4:0.96659,0.03341,0:0,12,119	0/0:6,0:6:0.991433,0.008567,0:0,18,130	0/0:2,0:2:0.878533,0.121467,0:0,6,68	0/0:4,0:4:0.96659,0.03341,0:0,12,134	0/1:5,12:17:0,1,0:248,0,119	0/1:18,28:46:0,1,0:344,0,272	0/1:8,8:16:0,1,0:183,0,194	0/0:105,0:105:1,0,0:0,316,457	0/0:8,0:8:0.997844,0.002156,0:0,24,193
chr11	9179020	chr11_9179020_C_T	C	T	.	PASS	AF=0.125;DP=192;NS=12;AN=24;MAF=0.125;AC=3;AC_Het=3;AC_Hom=0;AC_Hemi=0;HWE=1	GT:AD:DP:GP:PL	0/1:1,8:9:0,0.992069,0.007931:97,0,10	./.:0,0:0:0.747508,0.234155,0.018337:0,0,0	0/0:9,1:10:0.941246,0.058754,0:0,7,196	0/1:5,1:6:0.020018,0.979982,0:22,0,111	0/0:7,0:7:0.997559,0.002441,0:0,21,210	0/0:6,0:6:0.99513,0.00487,0:0,18,187	0/0:1,0:1:0.864581,0.135412,7e-06:0,3,35	0/0:2,0:2:0.927377,0.072623,0:0,6,56	0/0:9,0:9:0.999389,0.000611,0:0,27,238	0/0:20,0:20:1,0,0:0,60,343	0/0:14,0:14:0.999981,1.9e-05,0:0,42,296	0/0:101,1:102:1,0,0:0,269,435	0/1:4,1:5:0.012694,0.987306,0:24,0,95
chr11	9179539	chr11_9179539_G_A	G	A	.	PASS	AF=0.291667;DP=218;NS=12;AN=24;MAF=0.291667;AC=7;AC_Het=3;AC_Hom=4;AC_Hemi=0;HWE=0.194508	GT:AD:DP:GP:PL	0/0:3,0:3:0.899143,0.100857,0:0,9,64	./.:0,0:0:0.476482,0.427589,0.095928:0,0,0	0/0:14,0:14:0.999945,5.5e-05,0:0,42,295	0/0:4,0:4:0.946894,0.053106,0:0,12,128	0/0:4,0:4:0.946894,0.053106,0:0,12,106	1/1:0,4:4:0,0.21788,0.78212:100,12,0	0/1:3,1:4:0.007044,0.992956,0:22,0,92	0/0:3,0:3:0.899143,0.100857,0:0,9,103	0/1:15,3:18:4.4e-05,0.999956,0:44,0,275	0/0:37,0:37:1,0,0:0,111,410	0/0:12,1:13:0.645313,0.354687,0:0,2,233	0/1:53,50:103:0,1,0:361,0,366	1/1:0,10:10:0,0.004334,0.995666:244,30,0
chr11	9179553	chr11_9179553_G_A	G	A	.	PASS	AF=0.125;DP=227;NS=12;AN=24;MAF=0.125;AC=3;AC_Het=3;AC_Hom=0;AC_Hemi=0;HWE=1	GT:AD:DP:GP:PL	0/1:1,1:2:0.00246,0.996523,0.001017:31,0,19	./.:0,0:0:0.74105,0.239585,0.019365:0,0,0	0/0:11,0:11:0.999842,0.000158,0:0,33,256	0/0:1,0:1:0.860841,0.139156,4e-06:0,3,38	0/0:1,0:1:0.860838,0.139155,7e-06:0,3,35	0/0:5,0:5:0.989998,0.010002,0:0,15,121	0/1:2,1:3:0.001962,0.998038,0:32,0,66	0/0:3,0:3:0.961158,0.038842,0:0,9,105	0/1:15,3:18:0.000168,0.999832,0:43,0,261	0/0:46,0:46:1,0,0:0,138,411	0/0:15,1:16:0.984605,0.015395,0:0,13,273	0/0:112,0:112:1,0,0:0,337,466	0/0:9,0:9:0.999369,0.000631,0:0,27,238
chr11	9179559	chr11_9179559_C_T	C	T	.	PASS	AF=0.125;DP=235;NS=12;AN=24;MAF=0.125;AC=3;AC_Het=3;AC_Hom=0;AC_Hemi=0;HWE=1	GT:AD:DP:GP:PL	0/0:2,0:2:0.927019,0.072981,0:0,6,53	./.:0,0:0:0.746434,0.23506,0.018506:0,0,0	0/1:7,5:12:0,1,0:126,0,154	0/0:2,0:2:0.927019,0.072981,0:0,6,69	0/0:2,0:2:0.927019,0.072981,0:0,6,70	0/0:6,0:6:0.995104,0.004896,0:0,18,139	0/1:3,1:4:0.004019,0.995981,0:29,0,83	0/0:3,0:3:0.962128,0.037872,0:0,9,110	0/1:14,3:17:7e-05,0.99993,0:47,0,257	0/0:49,0:49:1,0,0:0,148,414	0/0:16,1:17:0.993983,0.006017,0:0,17,268	0/0:111,0:111:1,0,0:0,334,471	0/0:8,0:8:0.998771,0.001229,0:0,24,217
chr11	9180156	chr11_9180156_A_G	A	G	.	PASS	AF=0.5;DP=259;NS=12;AN=24;MAF=0.5;AC=12;AC_Het=4;AC_Hom=8;AC_Hemi=0;HWE=0.281462	GT:AD:DP:GP:PL	1/1:0,17:17:0,1.6e-05,0.999984:340,51,0	./.:0,0:0:0.258713,0.499851,0.241436:0,0,0	1/1:0,17:17:0,1.6e-05,0.999984:338,51,0	0/1:8,3:11:0,1,0:71,0,214	0/1:10,4:14:0,1,0:73,0,220	1/1:0,5:5:0,0.060764,0.939236:167,15,0	0/1:3,4:7:0,1,0:102,0,80	0/0:3,0:3:0.805476,0.194524,0:0,9,115	0/0:18,0:18:0.999993,7e-06,0:0,54,359	0/0:50,0:50:1,0,0:0,151,434	0/0:21,0:21:0.999999,1e-06,0:0,63,369	0/1:62,32:94:0,1,0:249,0,345	1/1:0,2:2:0,0.341052,0.658948:79,6,0
chr11	9180421	chr11_9180421_A_G	A	G	.	PASS	AF=0.136364;DP=223;NS=11;AN=22;MAF=0.136364;AC=3;AC_Het=3;AC_Hom=0;AC_Hemi=0;HWE=1	GT:AD:DP:GP:PL	./.:0,0:0:0.720965,0.256263,0.022772:0,0,0	./.:0,0:0:0.720965,0.256263,0.022772:0,0,0	0/0:18,0:18:0.999999,1e-06,0:0,54,344	0/1:2,2:4:2e-06,0.999998,0:62,0,64	0/0:7,0:7:0.997231,0.002769,0:0,21,222	0/0:1,0:1:0.849091,0.150901,8e-06:0,3,35	0/0:2,0:2:0.918392,0.081608,0:0,6,56	0/0:2,0:2:0.918392,0.081608,0:0,6,70	0/1:11,2:13:0.009404,0.990596,0:25,0,238	0/0:36,3:39:0.99946,0.00054,0:0,28,346	0/0:18,1:19:0.999141,0.000859,0:0,26,332	0/1:90,23:113:0,1,0:159,0,333	0/0:5,0:5:0.989015,0.010985,0:0,15,156
chr11	9182882	chr11_9182882_A_G	A	G	.	PASS	AF=0.136364;DP=247;NS=11;AN=22;MAF=0.136364;AC=3;AC_Het=3;AC_Hom=0;AC_Hemi=0;HWE=1	GT:AD:DP:GP:PL	0/1:1,12:13:0,0.733858,0.266142:239,6,0	./.:0,0:0:0.721631,0.255716,0.022654:0,0,0	0/1:10,6:16:0,1,0:151,0,242	0/0:8,0:8:0.998618,0.001382,0:0,24,232	0/0:11,0:11:0.999827,0.000173,0:0,33,282	./.:0,0:0:0.721631,0.255716,0.022654:0,0,0	0/0:4,0:4:0.978333,0.021667,0:0,12,118	0/0:5,0:5:0.989048,0.010952,0:0,15,146	0/0:23,0:23:1,0,0:0,69,362	0/0:49,0:49:1,0,0:0,148,428	0/0:22,0:22:1,0,0:0,66,363	0/1:55,36:91:0,1,0:293,0,364	0/0:5,0:5:0.989048,0.010952,0:0,15,162
chr11	9187933	chr11_9187933_C_T	C	T	.	PASS	AF=0.125;DP=247;NS=12;AN=24;MAF=0.125;AC=3;AC_Het=3;AC_Hom=0;AC_Hemi=0;HWE=1	GT:AD:DP:GP:PL	0/0:8,0:8:0.998866,0.001134,0:0,24,227	./.:0,0:0:0.762392,0.221517,0.016091:0,0,0	0/0:16,0:16:0.999996,4e-06,0:0,48,339	0/0:7,0:7:0.997735,0.002265,0:0,21,186	0/1:12,3:15:9.8e-05,0.999902,0:45,0,256	0/0:4,0:4:0.982165,0.017835,0:0,12,133	0/0:2,0:2:0.932281,0.067719,0:0,6,77	0/1:2,1:3:0.010838,0.989162,0:25,0,68	0/0:15,0:15:0.999991,9e-06,0:0,45,303	0/0:45,0:45:1,0,0:0,135,426	0/0:28,0:28:1,0,0:0,84,390	0/0:96,3:99:1,0,0:0,200,416	0/1:4,1:5:0.033635,0.966365,0:20,0,129
chr11	9194361	chr11_9194361_G_C	G	C	.	PASS	AF=0.461538;DP=242;NS=13;AN=26;MAF=0.461538;AC=12;AC_Het=4;AC_Hom=8;AC_Hemi=0;HWE=0.260843	GT:AD:DP:GP:PL	1/1:0,10:10:0,0.002255,0.997745:218,30,0	0/0:6,0:6:0.97371,0.02629,0:0,18,167	1/1:0,14:14:0,0.000141,0.999859:317,42,0	0/1:7,3:10:1e-06,0.999999,0:60,0,183	0/1:2,2:4:0,0.999999,1e-06:70,0,58	1/1:0,10:10:0,0.002255,0.997745:259,30,0	0/1:4,5:9:0,1,0:127,0,108	0/0:4,0:4:0.902525,0.097475,0:0,12,133	0/0:13,0:13:0.999789,0.000211,0:0,39,305	0/0:43,0:43:1,0,0:0,129,426	0/0:21,0:21:0.999999,1e-06,0:0,63,363	0/1:40,53:93:0,1,0:363,0,333	1/1:0,5:5:0,0.067452,0.932548:167,15,0
chr11	9194675	chr11_9194675_G_A	G	A	.	PASS	AF=0.192308;DP=144;NS=13;AN=26;MAF=0.192308;AC=5;AC_Het=5;AC_Hom=0;AC_Hemi=0;HWE=1	GT:AD:DP:GP:PL	0/0:6,0:6:0.992001,0.007999,0:0,18,161	0/0:6,0:6:0.992001,0.007999,0:0,18,158	0/0:16,0:16:0.999992,8e-06,0:0,48,302	0/1:4,2:6:5.9e-05,0.999941,0:45,0,98	0/0:2,0:2:0.885722,0.114278,0:0,6,80	0/0:2,0:2:0.885722,0.114278,0:0,6,69	0/0:1,0:1:0.794878,0.205115,7e-06:0,3,39	0/1:3,1:4:0.015289,0.984711,0:21,0,87	0/1:15,2:17:0.063562,0.936438,0:15,0,225	0/0:29,1:30:0.999998,2e-06,0:0,55,303	0/1:10,4:14:0,1,0:68,0,198	0/0:32,1:33:1,0,0:0,83,331	0/1:5,1:6:0.037707,0.962293,0:17,0,125
chr11	9202549	chr11_9202549_T_C	T	C	.	PASS	AF=0.25;DP=119;NS=12;AN=24;MAF=0.25;AC=6;AC_Het=6;AC_Hom=0;AC_Hemi=0;HWE=0.529258	GT:AD:DP:GP:PL	0/0:5,0:5:0.980664,0.019336,0:0,15,126	0/1:3,2:5:1.1e-05,0.999989,0:52,0,67	0/0:7,0:7:0.995095,0.004905,0:0,21,141	0/1:3,1:4:0.003182,0.996818,0:27,0,72	0/1:7,1:8:0.113605,0.886395,0:11,0,149	0/1:5,1:6:0.167624,0.832376,0:9,0,119	./.:0,0:0:0.577866,0.364618,0.057516:0,0,0	0/0:4,0:4:0.962062,0.037938,0:0,12,95	0/1:5,1:6:0.031055,0.968945,0:17,0,119	0/1:26,7:33:0,1,0:80,0,314	0/0:13,1:14:0.992126,0.007874,0:0,19,248	0/0:18,0:18:0.999998,2e-06,0:0,54,291	0/0:9,0:9:0.998769,0.001231,0:0,27,184
chr11	9202594	chr11_9202594_C_T	C	T	.	PASS	AF=0.166667;DP=127;NS=12;AN=24;MAF=0.166667;AC=4;AC_Het=4;AC_Hom=0;AC_Hemi=0;HWE=1	GT:AD:DP:GP:PL	0/0:2,0:2:0.903739,0.096256,5e-06:0,6,39	0/0:4,0:4:0.974064,0.025936,0:0,12,117	0/0:6,0:6:0.993387,0.006613,0:0,18,122	0/1:4,2:6:7.2e-05,0.999928,0:45,0,93	0/0:7,0:7:0.996683,0.003317,0:0,21,190	0/1:4,3:7:0,1,0:67,0,82	./.:0,0:0:0.679615,0.289546,0.03084:0,0,0	0/0:2,0:2:0.903743,0.096257,0:0,6,52	0/1:5,1:6:0.014796,0.985204,0:22,0,128	0/0:26,1:27:1,0,0:0,61,358	0/1:10,2:12:0.000481,0.999519,0:37,0,153	0/0:40,0:40:1,0,0:0,120,379	0/0:8,0:8:0.998339,0.001661,0:0,24,194
chr11	9202659	chr11_9202659_T_C	T	C	.	PASS	AF=0.272727;DP=92;NS=11;AN=22;MAF=0.272727;AC=6;AC_Het=4;AC_Hom=2;AC_Hemi=0;HWE=1	GT:AD:DP:GP:PL	./.:0,0:0:0.519545,0.402499,0.077955:0,0,0	0/0:6,0:6:0.98804,0.01196,0:0,18,143	1/1:0,4:4:0,0.243964,0.756036:116,12,0	0/0:1,0:1:0.720641,0.279143,0.000216:0,3,27	0/1:6,2:8:3.3e-05,0.999967,0:46,0,140	0/1:3,1:4:0.039464,0.960536,0:15,0,81	./.:0,0:0:0.519545,0.402499,0.077955:0,0,0	0/0:2,0:2:0.837748,0.162251,2e-06:0,6,49	0/0:12,0:12:0.999811,0.000189,0:0,36,278	0/1:16,3:19:0.000253,0.999747,0:37,0,289	0/1:5,1:6:0.039711,0.960289,0:15,0,110	0/0:23,1:24:0.999976,2.4e-05,0:0,45,277	0/0:6,0:6:0.98804,0.01196,0:0,18,142
chr11	9202713	chr11_9202713_C_T	C	T	.	PASS	AF=0.125;DP=96;NS=12;AN=24;MAF=0.125;AC=3;AC_Het=3;AC_Hom=0;AC_Hemi=0;HWE=1	GT:AD:DP:GP:PL	0/1:0,1:1:0.016682,0.847246,0.136071:25,3,0	0/0:5,0:5:0.990063,0.009937,0:0,15,128	0/0:6,0:6:0.995006,0.004994,0:0,18,153	0/0:1,0:1:0.861613,0.138376,1.1e-05:0,3,33	0/0:7,0:7:0.997497,0.002503,0:0,21,188	0/0:5,0:5:0.990063,0.009937,0:0,15,142	./.:0,0:0:0.742391,0.23846,0.019149:0,0,0	0/0:3,0:3:0.9614,0.0386,0:0,9,74	0/0:13,0:13:0.999961,3.9e-05,0:0,39,279	0/0:27,1:28:0.999999,1e-06,0:0,57,317	0/1:8,2:10:0.007698,0.992302,0:26,0,182	0/1:3,8:11:0,0.999999,1e-06:136,0,51	0/0:6,0:6:0.995006,0.004994,0:0,18,146
chr11	9202736	chr11_9202736_A_G	A	G	.	PASS	AF=0.272727;DP=132;NS=11;AN=22;MAF=0.272727;AC=6;AC_Het=4;AC_Hom=2;AC_Hemi=0;HWE=1	GT:AD:DP:GP:PL	./.:0,0:0:0.515943,0.404698,0.07936:0,0,0	0/0:5,0:5:0.976075,0.023925,0:0,15,125	1/1:0,10:10:0,0.004955,0.995045:213,30,0	0/0:2,0:2:0.836055,0.163944,0:0,6,56	0/1:2,6:8:0,0.999921,7.9e-05:147,0,34	0/0:7,0:7:0.99391,0.00609,0:0,21,176	./.:0,0:0:0.515943,0.404698,0.07936:0,0,0	0/0:5,0:5:0.976075,0.023925,0:0,15,116	0/1:10,3:13:6.4e-05,0.999936,0:43,0,209	0/0:31,3:34:0.990247,0.009753,0:0,19,292	0/0:15,0:15:0.999976,2.4e-05,0:0,45,273	0/1:21,6:27:0,1,0:86,0,287	0/1:5,1:6:0.025134,0.974866,0:17,0,122
chr11	9202809	chr11_9202809_C_T	C	T	.	PASS	AF=0.230769;DP=235;NS=13;AN=26;MAF=0.230769;AC=6;AC_Het=6;AC_Hom=0;AC_Hemi=0;HWE=1	GT:AD:DP:GP:PL	0/0:2,0:2:0.859201,0.140799,0:0,6,59	0/0:6,0:6:0.989862,0.010138,0:0,18,179	0/0:18,0:18:0.999997,3e-06,0:0,54,337	0/0:5,0:5:0.979928,0.020072,0:0,15,149	0/1:10,4:14:0,1,0:81,0,217	0/1:10,3:13:6e-06,0.999994,0:54,0,202	0/0:1,0:1:0.753149,0.246843,8e-06:0,3,40	0/1:4,4:8:0,1,0:111,0,94	0/0:14,0:14:0.99996,4e-05,0:0,42,289	0/1:35,6:41:5e-05,0.99995,0:45,0,334	0/1:23,8:31:0,1,0:127,0,317	0/1:57,13:70:1e-06,0.999999,0:63,0,315	0/0:12,0:12:0.99984,0.00016,0:0,36,275
chr11	9202825	chr11_9202825_C_T	C	T	.	PASS	AF=0.269231;DP=210;NS=13;AN=26;MAF=0.269231;AC=7;AC_Het=5;AC_Hom=2;AC_Hemi=0;HWE=1	GT:AD:DP:GP:PL	0/1:1,1:2:0.003015,0.995671,0.001314:27,0,21	0/0:5,0:5:0.979738,0.020262,0:0,15,155	0/0:13,0:13:0.999919,8.1e-05,0:0,39,289	1/1:0,3:3:0,0.430346,0.569654:101,9,0	0/0:11,0:11:0.999677,0.000323,0:0,33,272	0/1:9,1:10:0.380762,0.619238,0:4,0,194	0/0:1,0:1:0.751338,0.24863,3.3e-05:0,3,34	0/0:8,0:8:0.997422,0.002578,0:0,24,214	0/0:10,0:10:0.999354,0.000646,0:0,30,244	0/0:34,3:37:0.995132,0.004868,0:0,21,322	0/1:23,5:28:0,1,0:72,0,297	0/1:47,24:71:0,1,0:254,0,311	0/1:7,4:11:0,1,0:99,0,162
chr11	9202850	chr11_9202850_C_T	C	T	.	PASS	AF=0.115385;DP=179;NS=13;AN=26;MAF=0.115385;AC=3;AC_Het=3;AC_Hom=0;AC_Hemi=0;HWE=1	GT:AD:DP:GP:PL	0/0:2,0:2:0.931543,0.068457,0:0,6,62	0/0:3,0:3:0.964559,0.035441,0:0,9,93	0/0:8,0:8:0.998853,0.001147,0:0,24,213	0/0:2,0:2:0.931543,0.068457,0:0,6,66	0/0:7,0:7:0.997709,0.002291,0:0,21,203	0/1:5,3:8:0,1,0:72,0,105	0/0:2,0:2:0.931543,0.068457,0:0,6,56	0/0:7,0:7:0.997709,0.002291,0:0,21,161	0/0:9,1:10:0.915691,0.084309,0:0,5,209	0/1:26,4:30:0.00017,0.99983,0:43,0,313	0/1:18,3:21:9.9e-05,0.999901,0:45,0,291	0/0:69,0:69:1,0,0:0,208,388	0/0:8,0:8:0.998853,0.001147,0:0,24,193
chr11	9202891	chr11_9202891_G_C	G	C	.	PASS	AF=0.291667;DP=176;NS=12;AN=24;MAF=0.291667;AC=7;AC_Het=7;AC_Hom=0;AC_Hemi=0;HWE=0.487414	GT:AD:DP:GP:PL	./.:0,0:0:0.441131,0.446092,0.112777:0,0,0	0/1:2,3:5:0,0.99999,1e-05:95,0,44	0/0:6,0:6:0.984446,0.015554,0:0,18,164	0/0:1,0:1:0.664123,0.335792,8.5e-05:0,3,33	0/1:3,2:5:9.9e-05,0.999901,0:40,0,92	0/1:2,4:6:0,0.999998,2e-06:98,0,51	0/0:1,0:1:0.664157,0.33581,3.4e-05:0,3,37	0/1:1,1:2:0.007761,0.984363,0.007876:21,0,15	0/1:7,3:10:0,1,0:74,0,144	0/1:22,9:31:0,1,0:133,0,307	0/0:20,2:22:0.829449,0.170551,0:0,7,284	0/1:61,24:85:0,1,0:198,0,323	0/0:2,0:2:0.798208,0.201792,0:0,6,65
chr11	9205352	chr11_9205352_C_T	C	T	.	PASS	AF=0.230769;DP=266;NS=13;AN=26;MAF=0.230769;AC=6;AC_Het=2;AC_Hom=4;AC_Hemi=0;HWE=0.0757764	GT:AD:DP:GP:PL	0/0:29,0:29:1,0,0:0,87,378	1/1:0,5:5:0,0.18324,0.81676:150,15,0	0/0:28,0:28:1,0,0:0,84,395	0/0:9,0:9:0.998913,0.001087,0:0,27,234	0/0:10,0:10:0.999456,0.000544,0:0,30,261	0/0:4,0:4:0.966352,0.033648,0:0,12,132	0/1:1,2:3:1e-06,0.999777,0.000222:64,0,28	0/0:2,0:2:0.877745,0.122255,0:0,6,67	0/0:16,0:16:0.999991,9e-06,0:0,48,336	0/0:66,0:66:1,0,0:0,199,438	0/0:26,0:26:1,0,0:0,78,377	0/1:27,37:64:0,1,0:324,0,228	1/1:0,4:4:0,0.309728,0.690272:139,12,0
chr11	9206550	chr11_9206550_T_C	T	C	.	PASS	AF=0.346154;DP=250;NS=13;AN=26;MAF=0.346154;AC=9;AC_Het=5;AC_Hom=4;AC_Hemi=0;HWE=0.578215	GT:AD:DP:GP:PL	0/0:29,0:29:1,0,0:0,87,395	1/1:0,8:8:0,0.014289,0.985711:221,24,0	0/0:25,0:25:1,0,0:0,75,374	0/1:11,6:17:0,1,0:143,0,254	0/0:7,0:7:0.991651,0.008349,0:0,21,212	0/0:3,0:3:0.881275,0.118725,0:0,9,87	1/1:0,2:2:0,0.481277,0.518723:75,6,0	0/0:3,0:3:0.881275,0.118725,0:0,9,114	0/1:9,16:25:0,1,0:284,0,182	0/1:18,34:52:0,1,0:353,0,263	0/1:8,13:21:0,1,0:265,0,176	0/0:52,5:57:0.99554,0.00446,0:0,24,327	0/1:0,1:1:9.6e-05,0.649753,0.350151:41,3,0
chr11	9206849	chr11_9206849_G_C	G	C	.	PASS	AF=0.458333;DP=257;NS=12;AN=24;MAF=0.458333;AC=11;AC_Het=3;AC_Hom=8;AC_Hemi=0;HWE=0.103129	GT:AD:DP:GP:PL	1/1:0,27:27:0,0,1:386,81,0	1/1:0,3:3:0,0.232859,0.767141:97,9,0	1/1:0,32:32:0,0,1:421,96,0	0/1:6,6:12:0,1,0:129,0,161	0/1:4,6:10:0,1,0:153,0,117	0/0:1,0:1:0.548351,0.451611,3.7e-05:0,3,40	0/1:3,1:4:0.001934,0.998066,0:25,0,94	1/1:0,2:2:0,0.377757,0.622243:76,6,0	0/0:22,0:22:1,0,0:0,66,376	0/0:56,0:56:1,0,0:0,169,430	0/0:24,0:24:1,0,0:0,72,368	0/0:63,0:63:1,0,0:0,190,427	./.:0,0:0:0.300709,0.495321,0.20397:0,0,0
chr11	9226734	chr11_9226734_C_T	C	T	.	PASS	AF=0.346154;DP=265;NS=13;AN=26;MAF=0.346154;AC=9;AC_Het=5;AC_Hom=4;AC_Hemi=0;HWE=0.578215	GT:AD:DP:GP:PL	0/0:26,0:26:1,0,0:0,78,374	0/1:6,3:9:0,1,0:63,0,124	0/0:23,1:24:0.999965,3.5e-05,0:0,45,362	0/1:7,5:12:0,1,0:137,0,181	0/1:9,9:18:0,1,0:209,0,180	1/1:0,7:7:0,0.026703,0.973297:184,21,0	0/0:3,0:3:0.875375,0.124625,0:0,9,96	0/1:0,1:1:8.9e-05,0.637093,0.362818:41,3,0	0/0:14,0:14:0.99993,7e-05,0:0,42,323	0/0:37,0:37:1,0,0:0,111,419	0/0:18,0:18:0.999996,4e-06,0:0,54,339	0/1:46,43:89:0,1,0:344,0,357	1/1:0,7:7:0,0.026703,0.973297:212,21,0
chr11	9227753	chr11_9227753_G_A	G	A	.	PASS	AF=0.458333;DP=296;NS=12;AN=24;MAF=0.458333;AC=11;AC_Het=1;AC_Hom=10;AC_Hemi=0;HWE=0.00444205	GT:AD:DP:GP:PL	./.:0,0:0:0.3204,0.491278,0.188322:0,0,0	1/1:0,11:11:0,0.001272,0.998728:290,33,0	0/0:13,0:13:0.999813,0.000187,0:0,39,302	0/0:20,0:20:0.999999,1e-06,0:0,60,364	0/0:11,0:11:0.999252,0.000748,0:0,33,281	1/1:0,5:5:0,0.075374,0.924626:144,15,0	1/1:0,5:5:0,0.075374,0.924626:155,15,0	1/1:0,2:2:0,0.394734,0.605266:70,6,0	0/0:15,0:15:0.999953,4.7e-05,0:0,45,329	0/0:35,0:35:1,0,0:0,105,411	0/0:18,0:18:0.999994,6e-06,0:0,54,339	0/1:58,61:119:0,1,0:371,0,358	1/1:0,6:6:0,0.039163,0.960837:189,18,0
chr11	9229288	chr11_9229288_A_C	A	C	.	PASS	AF=0.192308;DP=203;NS=13;AN=26;MAF=0.192308;AC=5;AC_Het=1;AC_Hom=4;AC_Hemi=0;HWE=0.026087	GT:AD:DP:GP:PL	0/0:30,0:30:1,0,0:0,90,395	1/1:0,6:6:0,0.11797,0.88203:168,18,0	0/0:8,0:8:0.998178,0.001822,0:0,24,193	0/0:11,0:11:0.999772,0.000228,0:0,33,289	0/0:8,0:8:0.998178,0.001822,0:0,24,198	1/1:0,5:5:0,0.211045,0.788955:160,15,0	0/1:0,1:1:0.002184,0.808841,0.188975:32,3,0	0/0:3,0:3:0.944816,0.055184,0:0,9,101	0/0:18,0:18:0.999998,2e-06,0:0,54,364	0/0:44,0:44:1,0,0:0,132,412	0/0:23,0:23:1,0,0:0,69,386	0/0:40,0:40:1,0,0:0,120,405	0/0:6,0:6:0.992752,0.007248,0:0,18,178
chr11	9229343	chr11_9229343_T_A	T	A	.	PASS	AF=0.115385;DP=153;NS=13;AN=26;MAF=0.115385;AC=3;AC_Het=3;AC_Hom=0;AC_Hemi=0;HWE=1	GT:AD:DP:GP:PL	0/0:12,0:12:0.999926,7.4e-05,0:0,36,226	0/0:2,0:2:0.929487,0.070513,0:0,6,77	0/0:10,0:10:0.999704,0.000296,0:0,30,243	0/0:6,0:6:0.995281,0.004719,0:0,18,178	0/0:11,0:11:0.999852,0.000148,0:0,33,180	0/0:1,0:1:0.868153,0.131721,0.000126:0,3,22	0/0:1,0:1:0.86826,0.131738,3e-06:0,3,39	0/0:3,0:3:0.963455,0.036545,0:0,9,104	0/1:15,3:18:0.017568,0.982432,0:23,0,200	0/1:23,5:28:0.003732,0.996268,0:29,0,258	0/1:14,5:19:2e-06,0.999998,0:62,0,193	0/0:39,1:40:1,0,0:0,103,371	0/0:2,0:2:0.929487,0.070513,0:0,6,76
chr11	9229458	chr11_9229458_G_A	G	A	.	PASS	AF=0.153846;DP=262;NS=13;AN=26;MAF=0.153846;AC=4;AC_Het=2;AC_Hom=2;AC_Hemi=0;HWE=0.234783	GT:AD:DP:GP:PL	0/0:26,0:26:1,0,0:0,78,388	1/1:0,4:4:0,0.394045,0.605955:128,12,0	0/0:10,0:10:0.999625,0.000375,0:0,30,244	0/0:9,0:9:0.99925,0.00075,0:0,27,244	0/0:17,0:17:0.999997,3e-06,0:0,51,334	0/0:4,0:4:0.976538,0.023462,0:0,12,132	0/1:0,2:2:7e-06,0.72231,0.277684:61,6,0	0/1:0,2:2:2e-06,0.722313,0.277685:67,6,0	0/0:20,0:20:1,0,0:0,60,346	0/0:50,0:50:1,0,0:0,151,434	0/0:22,0:22:1,0,0:0,66,387	0/0:90,0:90:1,0,0:0,271,433	0/0:6,0:6:0.994029,0.005971,0:0,18,190
chr11	9232481	chr11_9232481_T_C	T	C	.	PASS	AF=0.461538;DP=227;NS=13;AN=26;MAF=0.461538;AC=12;AC_Het=4;AC_Hom=8;AC_Hemi=0;HWE=0.260843	GT:AD:DP:GP:PL	1/1:0,23:23:0,0,1:376,69,0	0/1:0,1:1:4.1e-05,0.507165,0.492794:41,3,0	1/1:0,18:18:0,8e-06,0.999992:361,54,0	0/1:9,4:13:0,1,0:83,0,217	0/1:5,2:7:0.000165,0.999835,0:35,0,145	1/1:0,4:4:0,0.113979,0.886021:111,12,0	0/0:10,0:10:0.998106,0.001894,0:0,30,276	0/0:1,0:1:0.507113,0.492735,0.000151:0,3,35	0/0:17,0:17:0.999985,1.5e-05,0:0,51,322	0/0:51,0:51:1,0,0:0,154,424	0/0:20,0:20:0.999998,2e-06,0:0,60,348	0/1:32,25:57:0,1,0:280,0,252	1/1:0,5:5:0,0.060433,0.939567:126,15,0
chr11	9233523	chr11_9233523_G_A	G	A	.	PASS	AF=0.269231;DP=202;NS=13;AN=26;MAF=0.269231;AC=7;AC_Het=7;AC_Hom=0;AC_Hemi=0;HWE=0.49913	GT:AD:DP:GP:PL	0/0:25,0:25:1,0,0:0,75,370	0/1:1,1:2:0.041234,0.958543,0.000223:15,0,29	0/1:12,2:14:0.032211,0.967789,0:16,0,233	0/1:3,1:4:0.016962,0.983038,0:19,0,85	0/0:5,0:5:0.977527,0.022473,0:0,15,158	0/0:4,0:4:0.956042,0.043958,0:0,12,137	0/1:2,2:4:1.7e-05,0.999983,0:49,0,63	0/0:2,0:2:0.844653,0.155347,0:0,6,70	0/1:10,4:14:2e-05,0.99998,0:48,0,213	0/1:31,14:45:0,1,0:85,0,286	0/1:13,2:15:0.150938,0.849062,0:9,0,168	0/0:59,3:62:1,0,0:0,90,353	0/0:6,0:6:0.988636,0.011364,0:0,18,167
chr11	9241149	chr11_9241149_C_T	C	T	.	PASS	AF=0.136364;DP=245;NS=11;AN=22;MAF=0.136364;AC=3;AC_Het=3;AC_Hom=0;AC_Hemi=0;HWE=1	GT:AD:DP:GP:PL	0/0:21,0:21:1,0,0:0,63,370	0/0:2,0:2:0.912356,0.087644,0:0,6,71	0/0:18,0:18:0.999999,1e-06,0:0,54,339	0/1:11,5:16:0,1,0:120,0,255	0/1:5,10:15:0,1,0:202,0,116	./.:0,0:0:0.703643,0.270383,0.025974:0,0,0	0/1:0,3:3:0,0.565437,0.434563:92,9,0	0/0:4,0:4:0.976548,0.023452,0:0,12,135	0/0:31,0:31:1,0,0:0,93,374	0/0:54,0:54:1,0,0:0,163,428	0/0:29,0:29:1,0,0:0,87,400	0/0:52,0:52:1,0,0:0,157,423	./.:0,0:0:0.703643,0.270383,0.025974:0,0,0
chr11	9246944	chr11_9246944_T_C	T	C	.	PASS	AF=0.115385;DP=271;NS=13;AN=26;MAF=0.115385;AC=3;AC_Het=3;AC_Hom=0;AC_Hemi=0;HWE=1	GT:AD:DP:GP:PL	0/1:16,13:29:0,1,0:232,0,251	0/1:6,1:7:0.089049,0.910951,0:16,0,181	0/0:8,0:8:0.998981,0.001019,0:0,24,200	0/0:9,0:9:0.99949,0.00051,0:0,27,236	0/0:9,0:9:0.99949,0.00051,0:0,27,241	0/0:9,0:9:0.99949,0.00051,0:0,27,249	0/1:6,1:7:0.058107,0.941893,0:18,0,167	0/0:1,0:1:0.884515,0.115479,6e-06:0,3,34	0/0:15,0:15:0.999992,8e-06,0:0,45,308	0/0:38,0:38:1,0,0:0,114,397	0/0:17,0:17:0.999998,2e-06,0:0,51,331	0/0:118,0:118:1,0,0:0,355,474	0/0:3,0:3:0.968393,0.031607,0:0,9,98
chr11	9248729	chr11_9248729_C_T	C	T	.	PASS	AF=0.208333;DP=200;NS=12;AN=24;MAF=0.208333;AC=5;AC_Het=3;AC_Hom=2;AC_Hemi=0;HWE=0.403727	GT:AD:DP:GP:PL	0/0:11,0:11:0.99977,0.00023,0:0,33,225	1/1:0,4:4:0,0.346726,0.653274:103,12,0	0/0:15,0:15:0.999986,1.4e-05,0:0,45,329	0/1:6,1:7:0.177196,0.822804,0:10,0,151	0/0:12,0:12:0.999885,0.000115,0:0,36,253	0/1:6,2:8:0.000202,0.999798,0:40,0,158	0/0:3,0:3:0.944398,0.055602,0:0,9,85	./.:0,0:0:0.655103,0.308562,0.036334:0,0,0	0/1:7,3:10:6e-06,0.999994,0:56,0,141	0/0:19,2:21:0.957744,0.042256,0:0,10,218	0/0:10,0:10:0.99954,0.00046,0:0,30,215	0/0:88,0:88:1,0,0:0,265,412	0/0:11,0:11:0.99977,0.00023,0:0,33,262
chr11	9248760	chr11_9248760_A_G	A	G	.	PASS	AF=0.416667;DP=202;NS=12;AN=24;MAF=0.416667;AC=10;AC_Het=6;AC_Hom=4;AC_Hemi=0;HWE=1	GT:AD:DP:GP:PL	0/1:8,2:10:0.004239,0.995761,0:22,0,183	0/0:5,0:5:0.959252,0.040748,0:0,15,125	0/0:12,0:12:0.999668,0.000332,0:0,36,286	0/1:4,2:6:2.9e-05,0.999971,0:44,0,112	0/0:13,0:13:0.999834,0.000166,0:0,39,254	1/1:0,7:7:0,0.02247,0.97753:168,21,0	0/0:4,0:4:0.921694,0.078306,0:0,12,118	./.:0,0:0:0.354435,0.481819,0.163746:0,0,0	0/1:8,4:12:0,1,0:75,0,180	0/1:26,5:31:0.000146,0.999854,0:37,0,221	0/1:11,1:12:0.375226,0.624774,0:1,0,202	0/1:31,50:81:0,1,0:338,0,188	1/1:0,9:9:0,0.005714,0.994286:203,27,0
chr11	9249233	chr11_9249233_G_A	G	A	.	PASS	AF=0.375;DP=273;NS=12;AN=24;MAF=0.375;AC=9;AC_Het=7;AC_Hom=2;AC_Hemi=0;HWE=0.592947	GT:AD:DP:GP:PL	0/1:6,1:7:0.071934,0.928066,0:10,0,156	0/1:2,1:3:0.000611,0.999389,0:31,0,66	0/0:21,2:23:0.932748,0.067252,0:0,13,319	0/0:9,0:9:0.997451,0.002549,0:0,27,255	0/1:10,1:11:0.135266,0.864734,0:7,0,227	0/0:1,0:1:0.604457,0.395517,2.6e-05:0,3,40	0/0:1,0:1:0.604453,0.395515,3.3e-05:0,3,39	./.:0,0:0:0.365384,0.478172,0.156444:0,0,0	0/1:21,11:32:0,1,0:194,0,284	0/1:43,11:54:0,1,0:127,0,315	0/1:19,5:24:3e-05,0.99997,0:44,0,246	0/1:81,23:104:0,1,0:168,0,335	1/1:0,4:4:0,0.160387,0.839613:144,12,0
chr11	9249276	chr11_9249276_T_C	T	C	.	PASS	AF=0.384615;DP=257;NS=13;AN=26;MAF=0.384615;AC=10;AC_Het=10;AC_Hom=0;AC_Hemi=0;HWE=0.0747611	GT:AD:DP:GP:PL	0/1:13,2:15:0.001246,0.998754,0:27,0,231	0/1:1,2:3:5e-06,0.999396,0.000599:51,0,28	0/1:13,3:16:0.000899,0.999101,0:29,0,269	0/0:7,0:7:0.988407,0.011593,0:0,21,193	0/1:3,2:5:0,1,0:64,0,80	0/1:0,1:1:0.0024,0.569821,0.427779:25,3,0	0/0:2,0:2:0.727086,0.272914,0:0,6,74	0/0:1,0:1:0.571178,0.42879,3.2e-05:0,3,40	0/1:18,7:25:0,1,0:125,0,290	0/1:34,8:42:0,1,0:86,0,329	0/1:19,4:23:0.000105,0.999895,0:38,0,264	0/1:85,25:110:0,1,0:171,0,334	0/1:1,5:6:0,0.988118,0.011882:139,0,15
chr11	9250225	chr11_9250225_T_C	T	C	.	PASS	AF=0.458333;DP=215;NS=12;AN=24;MAF=0.458333;AC=11;AC_Het=3;AC_Hom=8;AC_Hemi=0;HWE=0.103129	GT:AD:DP:GP:PL	1/1:1,13:14:0,0.022692,0.977308:287,20,0	./.:0,0:0:0.286624,0.497498,0.215878:0,0,0	1/1:0,9:9:0,0.004481,0.995519:241,27,0	0/1:8,8:16:0,1,0:180,0,183	0/1:4,2:6:4e-06,0.999996,0:52,0,113	1/1:0,2:2:0,0.365531,0.634469:66,6,0	0/0:2,0:2:0.697388,0.302611,0:0,6,61	0/0:1,0:1:0.535358,0.46461,3.2e-05:0,3,41	0/0:17,0:17:0.999987,1.3e-05,0:0,51,312	0/0:39,0:39:1,0,0:0,117,387	0/0:14,0:14:0.999894,0.000106,0:0,42,307	0/1:53,39:92:0,1,0:324,0,358	1/1:0,3:3:0,0.223638,0.776362:86,9,0
chr11	9257491	chr11_9257491_A_G	A	G	.	PASS	AF=0.5;DP=272;NS=13;AN=26;MAF=0.5;AC=13;AC_Het=3;AC_Hom=10;AC_Hemi=0;HWE=0.0892525	GT:AD:DP:GP:PL	0/0:29,0:29:1,0,0:0,87,394	1/1:0,2:2:0,0.365389,0.634611:64,6,0	1/1:0,9:9:0,0.004478,0.995522:259,27,0	0/1:2,5:7:0,0.999996,4e-06:146,0,50	0/1:1,9:10:0,0.965898,0.034102:227,0,11	0/0:6,0:6:0.973581,0.026419,0:0,18,190	1/1:0,2:2:0,0.365389,0.634611:74,6,0	1/1:0,3:3:0,0.223531,0.776469:98,9,0	0/0:13,0:13:0.999788,0.000212,0:0,39,318	0/0:46,0:46:1,0,0:0,138,437	0/0:20,0:20:0.999998,2e-06,0:0,60,376	0/1:50,67:117:0,1,0:351,0,322	1/1:0,7:7:0,0.017674,0.982326:223,21,0
chr11	9258817	chr11_9258817_G_T	G	T	.	PASS	AF=0.166667;DP=234;NS=12;AN=24;MAF=0.166667;AC=4;AC_Het=0;AC_Hom=4;AC_Hemi=0;HWE=0.00621118	GT:AD:DP:GP:PL	./.:0,0:0:0.708942,0.26609,0.024968:0,0,0	1/1:0,5:5:0,0.249825,0.750175:161,15,0	0/0:11,0:11:0.999817,0.000183,0:0,33,280	0/0:12,0:12:0.999908,9.2e-05,0:0,36,297	0/0:14,0:14:0.999977,2.3e-05,0:0,42,320	0/0:8,0:8:0.998536,0.001464,0:0,24,216	0/0:9,0:9:0.999268,0.000732,0:0,27,243	0/0:3,0:3:0.955187,0.044813,0:0,9,105	0/0:15,0:15:0.999989,1.1e-05,0:0,45,312	0/0:36,0:36:1,0,0:0,108,372	0/0:25,0:25:1,0,0:0,75,377	0/0:85,0:85:1,0,0:0,256,453	1/1:0,11:11:0,0.005176,0.994824:251,33,0
chr11	9258918	chr11_9258918_G_A	G	A	.	PASS	AF=0.5;DP=228;NS=12;AN=24;MAF=0.5;AC=12;AC_Het=4;AC_Hom=8;AC_Hemi=0;HWE=0.281462	GT:AD:DP:GP:PL	./.:0,0:0:0.259024,0.49984,0.241136:0,0,0	0/0:9,0:9:0.996245,0.003755,0:0,27,258	0/0:12,0:12:0.999529,0.000471,0:0,36,294	0/1:3,4:7:0,1,0:115,0,72	0/0:4,0:4:0.892377,0.107623,0:0,12,123	1/1:0,5:5:0,0.060834,0.939166:156,15,0	1/1:0,5:5:0,0.060834,0.939166:169,15,0	1/1:0,3:3:0,0.205782,0.794218:106,9,0	0/1:10,14:24:0,1,0:283,0,199	0/1:9,21:30:0,1,0:322,0,172	0/1:11,8:19:0,1,0:191,0,248	1/1:0,99:99:0,0,1:441,298,0	0/0:11,0:11:0.999059,0.000941,0:0,33,259
chr11	9260654	chr11_9260654_C_A	C	A	.	PASS	AF=0.409091;DP=200;NS=11;AN=22;MAF=0.409091;AC=9;AC_Het=5;AC_Hom=4;AC_Hemi=0;HWE=1	GT:AD:DP:GP:PL	./.:0,0:0:0.289705,0.497075,0.21322:0,0,0	0/0:3,0:3:0.823405,0.176595,0:0,9,99	./.:0,0:0:0.289705,0.497075,0.21322:0,0,0	1/1:0,6:6:0,0.035144,0.964856:188,18,0	0/0:1,0:1:0.538202,0.461719,7.9e-05:0,3,37	1/1:0,2:2:0,0.368212,0.631788:77,6,0	0/0:1,0:1:0.538202,0.461719,7.9e-05:0,3,37	0/1:0,1:1:5e-05,0.538213,0.461737:41,3,0	0/1:7,8:15:0,1,0:187,0,146	0/1:24,12:36:0,1,0:211,0,329	0/1:12,12:24:0,1,0:251,0,249	0/0:105,0:105:1,0,0:0,316,459	0/1:2,4:6:0,0.999999,1e-06:123,0,55
chr11	9260931	chr11_9260931_G_A	G	A	.	PASS	AF=0.291667;DP=273;NS=12;AN=24;MAF=0.291667;AC=7;AC_Het=5;AC_Hom=2;AC_Hemi=0;HWE=1	GT:AD:DP:GP:PL	0/1:9,5:14:0,1,0:91,0,190	0/0:8,0:8:0.996662,0.003338,0:0,24,227	./.:0,0:0:0.48992,0.420046,0.090034:0,0,0	0/0:10,0:10:0.999163,0.000837,0:0,30,266	1/1:0,4:4:0,0.225753,0.774247:133,12,0	0/0:3,0:3:0.903204,0.096796,0:0,9,113	0/0:5,0:5:0.973907,0.026093,0:0,15,158	0/0:1,0:1:0.699938,0.300052,1e-05:0,3,41	0/1:10,12:22:0,1,0:226,0,168	0/1:27,29:56:0,1,0:324,0,324	0/1:17,10:27:0,1,0:185,0,287	0/0:116,0:116:1,0,0:0,349,468	0/1:4,3:7:0,1,0:74,0,116
chr11	9264401	chr11_9264401_T_G	T	G	.	PASS	AF=0.461538;DP=262;NS=13;AN=26;MAF=0.461538;AC=12;AC_Het=2;AC_Hom=10;AC_Hemi=0;HWE=0.0206165	GT:AD:DP:GP:PL	1/1:0,14:14:0,0.000143,0.999857:304,42,0	1/1:0,2:2:0,0.370068,0.629932:71,6,0	1/1:0,11:11:0,0.001146,0.998854:283,33,0	0/1:12,2:14:0.000606,0.999394,0:30,0,249	0/0:1,0:1:0.540119,0.459685,0.000196:0,3,33	0/0:4,0:4:0.903847,0.096153,0:0,12,121	1/1:0,2:2:0,0.370068,0.629932:75,6,0	0/0:3,0:3:0.824561,0.175439,0:0,9,87	0/0:24,0:24:1,0,0:0,72,362	0/0:49,0:49:1,0,0:0,148,402	0/0:22,0:22:1,0,0:0,66,376	0/1:52,58:110:0,1,0:359,0,347	1/1:0,6:6:0,0.035415,0.964585:182,18,0
chr11	9267811	chr11_9267811_A_G	A	G	.	PASS	AF=0.458333;DP=139;NS=12;AN=24;MAF=0.458333;AC=11;AC_Het=3;AC_Hom=8;AC_Hemi=0;HWE=0.103129	GT:AD:DP:GP:PL	0/0:8,0:8:0.992464,0.007536,0:0,24,167	0/1:0,1:1:6.6e-05,0.50708,0.492854:39,3,0	1/1:0,4:4:0,0.11395,0.88605:122,12,0	0/0:1,0:1:0.506634,0.492411,0.000955:0,3,27	0/1:4,3:7:1e-06,0.999999,0:56,0,95	./.:0,0:0:0.257166,0.499899,0.242935:0,0,0	0/1:0,1:1:0.000165,0.50703,0.492805:35,3,0	1/1:0,2:2:2e-06,0.339684,0.660314:56,6,0	0/0:15,0:15:0.999941,5.9e-05,0:0,45,204	0/0:32,0:32:1,0,0:0,96,365	0/0:14,0:14:0.999881,0.000119,0:0,42,242	1/1:0,51:51:0,0,1:373,154,0	1/1:0,3:3:0,0.204589,0.795411:110,9,0
chr11	9269725	chr11_9269725_A_G	A	G	.	PASS	AF=0.461538;DP=178;NS=13;AN=26;MAF=0.461538;AC=12;AC_Het=4;AC_Hom=8;AC_Hemi=0;HWE=0.260843	GT:AD:DP:GP:PL	1/1:0,12:12:0,0.000521,0.999479:294,36,0	0/1:2,4:6:0,0.999997,3e-06:115,0,52	1/1:0,10:10:0,0.002079,0.997921:271,30,0	0/1:8,3:11:0,1,0:71,0,188	0/1:1,5:6:0,0.976769,0.023231:123,0,13	0/0:2,0:2:0.680853,0.319147,0:0,6,74	1/1:0,2:2:0,0.347821,0.652179:75,6,0	0/1:0,1:1:6.9e-05,0.516089,0.483841:39,3,0	0/0:15,0:15:0.999943,5.7e-05,0:0,45,323	0/0:35,0:35:1,0,0:0,105,416	0/0:17,0:17:0.999986,1.4e-05,0:0,51,317	1/1:0,56:56:0,0,1:413,169,0	0/0:4,0:4:0.895108,0.104892,0:0,12,137
chr11	9270201	chr11_9270201_A_G	A	G	.	PASS	AF=0.384615;DP=221;NS=13;AN=26;MAF=0.384615;AC=10;AC_Het=0;AC_Hom=10;AC_Hemi=0;HWE=0.000242294	GT:AD:DP:GP:PL	0/0:11,0:11:0.999417,0.000583,0:0,33,228	1/1:0,9:9:0,0.006497,0.993503:237,27,0	0/0:8,0:8:0.995356,0.004644,0:0,24,165	0/0:17,0:17:0.999991,9e-06,0:0,51,309	0/0:4,0:4:0.930532,0.069468,0:0,12,132	0/0:5,0:5:0.964016,0.035984,0:0,15,158	1/1:0,5:5:0,0.094728,0.905272:165,15,0	1/1:0,3:3:0,0.295065,0.704935:109,9,0	0/0:7,0:7:0.990755,0.009245,0:0,21,184	0/0:24,0:24:1,0,0:0,72,342	0/0:14,0:14:0.999927,7.3e-05,0:0,42,315	1/1:0,103:103:0,0,1:458,310,0	1/1:0,11:11:0,0.001632,0.998368:268,33,0
chr11	9270400	chr11_9270400_A_T	A	T	.	PASS	AF=0.25;DP=206;NS=12;AN=24;MAF=0.25;AC=6;AC_Het=6;AC_Hom=0;AC_Hemi=0;HWE=0.529258	GT:AD:DP:GP:PL	./.:0,0:0:0.541597,0.388671,0.069731:0,0,0	0/1:2,1:3:0.005553,0.994447,0:24,0,63	0/1:0,1:1:0.000409,0.73563,0.263961:37,3,0	0/0:5,0:5:0.978067,0.021933,0:0,15,173	0/1:2,1:3:0.001401,0.998599,0:30,0,66	0/0:6,0:6:0.988912,0.011088,0:0,18,182	0/0:4,0:4:0.957074,0.042926,0:0,12,146	0/0:5,0:5:0.978067,0.021933,0:0,15,157	0/1:6,4:10:0,1,0:95,0,161	0/1:20,7:27:0,1,0:121,0,318	0/1:11,2:13:0.017563,0.982437,0:19,0,237	0/0:114,4:118:1,0,0:0,234,396	0/0:10,0:10:0.9993,0.0007,0:0,30,244
chr11	9270417	chr11_9270417_A_G	A	G	.	PASS	AF=0.125;DP=177;NS=12;AN=24;MAF=0.125;AC=3;AC_Het=1;AC_Hom=2;AC_Hemi=0;HWE=0.130435	GT:AD:DP:GP:PL	0/0:3,0:3:0.962883,0.037117,0:0,9,92	0/0:4,0:4:0.981091,0.018909,0:0,12,117	0/0:3,0:3:0.962883,0.037117,0:0,9,99	0/0:6,0:6:0.995205,0.004795,0:0,18,191	0/0:8,0:8:0.998797,0.001203,0:0,24,174	0/0:2,0:2:0.928423,0.071577,0:0,6,77	0/0:3,0:3:0.962883,0.037117,0:0,9,116	./.:0,0:0:0.750659,0.231494,0.017847:0,0,0	0/0:12,0:12:0.999925,7.5e-05,0:0,36,285	0/0:27,0:27:1,0,0:0,81,385	0/0:14,0:14:0.999981,1.9e-05,0:0,42,322	0/1:72,10:82:7.5e-05,0.999925,0:46,0,301	1/1:0,13:13:0,0.001581,0.998419:288,39,0
chr11	9273018	chr11_9273018_C_A	C	A	.	PASS	AF=0.458333;DP=271;NS=12;AN=24;MAF=0.458333;AC=11;AC_Het=3;AC_Hom=8;AC_Hemi=0;HWE=0.103129	GT:AD:DP:GP:PL	1/1:0,24:24:0,0,1:372,72,0	1/1:0,6:6:0,0.036529,0.963471:196,18,0	1/1:0,11:11:0,0.001183,0.998817:278,33,0	0/1:9,9:18:0,1,0:219,0,215	0/1:7,2:9:6e-06,0.999994,0:50,0,183	0/0:8,0:8:0.993603,0.006397,0:0,24,226	0/0:8,0:8:0.993603,0.006397,0:0,24,230	./.:0,0:0:0.300512,0.495355,0.204132:0,0,0	0/0:15,0:15:0.99995,5e-05,0:0,45,296	0/0:42,0:42:1,0,0:0,126,417	0/0:18,0:18:0.999994,6e-06,0:0,54,336	0/1:72,36:108:0,1,0:297,0,362	1/1:0,4:4:0,0.131688,0.868312:143,12,0
chr11	9273265	chr11_9273265_C_T	C	T	.	PASS	AF=0.153846;DP=237;NS=13;AN=26;MAF=0.153846;AC=4;AC_Het=2;AC_Hom=2;AC_Hemi=0;HWE=0.234783	GT:AD:DP:GP:PL	0/0:11,1:12:0.819738,0.180262,0:0,3,211	0/0:4,0:4:0.972632,0.027368,0:0,12,136	0/1:6,3:9:0,1,0:74,0,158	0/0:17,1:18:0.994584,0.005416,0:0,19,337	0/0:9,1:10:0.588663,0.411337,0:2,0,219	1/1:0,8:8:0,0.033539,0.966461:231,24,0	0/0:5,0:5:0.986126,0.013874,0:0,15,165	0/0:1,0:1:0.816252,0.183745,3e-06:0,3,41	0/0:18,0:18:0.999998,2e-06,0:0,54,335	0/0:37,0:37:1,0,0:0,111,421	0/0:25,0:25:1,0,0:0,75,398	0/0:78,8:86:0.999908,9.2e-05,0:0,37,324	0/1:3,1:4:0.011108,0.988892,0:23,0,88
chr11	9284200	chr11_9284200_A_C	A	C	.	PASS	AF=0.423077;DP=255;NS=13;AN=26;MAF=0.423077;AC=11;AC_Het=3;AC_Hom=8;AC_Hemi=0;HWE=0.0855297	GT:AD:DP:GP:PL	1/1:0,18:18:0,1e-05,0.99999:342,54,0	0/0:4,0:4:0.913879,0.086121,0:0,12,123	1/1:0,13:13:0,0.000324,0.999676:307,39,0	0/1:6,3:9:0,1,0:73,0,155	0/1:2,1:3:0.00053,0.99947,0:31,0,68	0/0:1,0:1:0.570135,0.429833,3.2e-05:0,3,40	1/1:0,3:3:0,0.249019,0.750981:106,9,0	1/1:0,3:3:0,0.249019,0.750981:110,9,0	0/0:12,0:12:0.999632,0.000368,0:0,36,285	0/0:56,0:56:1,0,0:0,169,428	0/0:18,0:18:0.999994,6e-06,0:0,54,343	0/1:64,48:112:0,1,0:333,0,362	0/0:3,0:3:0.841414,0.158586,0:0,9,108
chr11	9288613	chr11_9288613_G_A	G	A	.	PASS	AF=0.454545;DP=121;NS=11;AN=22;MAF=0.454545;AC=10;AC_Het=2;AC_Hom=8;AC_Hemi=0;HWE=0.0610009	GT:AD:DP:GP:PL	1/1:0,14:14:0,0.000126,0.999874:260,42,0	./.:0,0:0:0.25754,0.499888,0.242572:0,0,0	1/1:0,14:14:0,0.000126,0.999874:308,42,0	0/1:1,2:3:0,0.953962,0.046038:61,0,10	0/1:1,2:3:0,0.990366,0.009633:61,0,17	0/0:1,0:1:0.50739,0.49242,0.00019:0,3,34	./.:0,0:0:0.25754,0.499888,0.242572:0,0,0	0/0:1,0:1:0.50739,0.49242,0.00019:0,3,34	0/0:14,0:14:0.999882,0.000118,0:0,42,277	0/0:42,0:42:1,0,0:0,126,337	0/0:15,0:15:0.999941,5.9e-05,0:0,45,237	1/1:0,11:11:0,0.001005,0.998995:240,33,0	1/1:0,3:3:0,0.204829,0.795171:89,9,0
chr11	9296811	chr11_9296811_T_G	T	G	.	PASS	AF=0.272727;DP=155;NS=11;AN=22;MAF=0.272727;AC=6;AC_Het=6;AC_Hom=0;AC_Hemi=0;HWE=0.504644	GT:AD:DP:GP:PL	0/1:2,1:3:0.003698,0.996302,0:25,0,58	0/0:1,0:1:0.699616,0.300061,0.000323:0,3,26	0/1:2,2:4:9e-06,0.999988,2e-06:51,0,50	0/0:10,0:10:0.999163,0.000837,0:0,30,263	0/1:4,5:9:0,1,0:115,0,84	0/0:8,0:8:0.996661,0.003339,0:0,24,225	./.:0,0:0:0.489776,0.420128,0.090096:0,0,0	0/0:1,0:1:0.698942,0.299772,0.001286:0,3,20	0/1:15,9:24:0,1,0:128,0,277	0/1:31,19:50:0,1,0:254,0,338	0/1:12,9:21:0,1,0:151,0,226	0/0:24,0:24:1,0,0:0,72,254	./.:0,0:0:0.489776,0.420128,0.090096:0,0,0
chr11	9303574	chr11_9303574_T_C	T	C	.	PASS	AF=0.153846;DP=261;NS=13;AN=26;MAF=0.153846;AC=4;AC_Het=2;AC_Hom=2;AC_Hemi=0;HWE=0.234783	GT:AD:DP:GP:PL	0/0:24,0:24:1,0,0:0,72,367	0/0:7,0:7:0.997354,0.002646,0:0,21,195	0/0:16,0:16:0.999995,5e-06,0:0,48,323	0/0:15,0:15:0.99999,1e-05,0:0,45,305	0/0:10,0:10:0.999669,0.000331,0:0,30,216	0/0:5,0:5:0.9895,0.0105,0:0,15,157	1/1:0,4:4:0,0.424014,0.575986:134,12,0	0/1:0,1:1:0.00159,0.85349,0.14492:35,3,0	0/0:10,0:10:0.999669,0.000331,0:0,30,238	0/0:41,0:41:1,0,0:0,123,409	0/0:13,0:13:0.999959,4.1e-05,0:0,39,292	0/1:73,39:112:0,1,0:301,0,349	0/0:3,0:3:0.959281,0.040719,0:0,9,98
chr11	9304935	chr11_9304935_G_A	G	A	.	PASS	AF=0.461538;DP=237;NS=13;AN=26;MAF=0.461538;AC=12;AC_Het=2;AC_Hom=10;AC_Hemi=0;HWE=0.0206165	GT:AD:DP:GP:PL	1/1:0,14:14:0,0.000141,0.999859:302,42,0	0/0:5,0:5:0.948784,0.051216,0:0,15,148	1/1:0,20:20:0,2e-06,0.999998:367,60,0	0/1:8,8:16:0,1,0:199,0,201	0/1:9,5:14:0,1,0:122,0,201	0/0:9,0:9:0.996638,0.003362,0:0,27,177	1/1:0,6:6:0,0.034915,0.965085:186,18,0	1/1:0,5:5:0,0.067475,0.932525:144,15,0	0/0:24,0:24:1,0,0:0,72,368	0/0:46,0:46:1,0,0:0,138,423	0/0:17,0:17:0.999987,1.3e-05,0:0,51,343	1/1:0,57:57:0,0,1:429,172,0	0/0:4,0:4:0.902557,0.097443,0:0,12,126
chr11	9309627	chr11_9309627_G_A	G	A	.	PASS	AF=0.136364;DP=170;NS=11;AN=22;MAF=0.136364;AC=3;AC_Het=1;AC_Hom=2;AC_Hemi=0;HWE=0.142857	GT:AD:DP:GP:PL	0/0:11,0:11:0.999834,0.000166,0:0,33,217	0/0:3,0:3:0.959222,0.040778,0:0,9,94	./.:0,0:0:0.730453,0.248425,0.021122:0,0,0	0/0:9,0:9:0.999336,0.000664,0:0,27,248	0/0:6,0:6:0.994714,0.005286,0:0,18,182	0/0:6,0:6:0.994714,0.005286,0:0,18,191	0/0:1,0:1:0.854662,0.145333,5e-06:0,3,37	./.:0,0:0:0.730453,0.248425,0.021122:0,0,0	0/0:19,0:19:0.999999,1e-06,0:0,57,348	0/0:38,0:38:1,0,0:0,114,417	0/0:18,0:18:0.999999,1e-06,0:0,54,357	1/1:4,50:54:0,0.000111,0.999889:341,50,0	0/1:2,2:4:4.5e-05,0.999955,0:48,0,66
chr11	9311417	chr11_9311417_A_G	A	G	.	PASS	AF=0.181818;DP=93;NS=11;AN=22;MAF=0.181818;AC=4;AC_Het=4;AC_Hom=0;AC_Hemi=0;HWE=1	GT:AD:DP:GP:PL	0/1:0,2:2:3e-06,0.665859,0.334138:62,6,0	0/0:8,0:8:0.998044,0.001956,0:0,24,148	0/1:4,1:5:0.384647,0.615353,0:5,0,92	0/0:2,0:2:0.888534,0.111466,0:0,6,61	0/0:1,0:1:0.799344,0.200556,0.0001:0,3,27	0/1:1,1:2:0.015638,0.984206,0.000156:21,0,29	./.:0,0:0:0.639076,0.320692,0.040231:0,0,0	0/0:1,0:1:0.799408,0.200572,2e-05:0,3,34	0/0:1,0:1:0.799411,0.200573,1.6e-05:0,3,35	0/0:10,0:10:0.99951,0.00049,0:0,30,161	0/1:3,1:4:0.239025,0.760975,0:8,0,67	0/0:50,6:56:0.998129,0.001871,0:0,24,288	./.:0,0:0:0.639076,0.320692,0.040231:0,0,0
chr11	9312731	chr11_9312731_T_A	T	A	.	PASS	AF=0.166667;DP=186;NS=12;AN=24;MAF=0.166667;AC=4;AC_Het=4;AC_Hom=0;AC_Hemi=0;HWE=1	GT:AD:DP:GP:PL	./.:0,0:0:0.646955,0.31476,0.038285:0,0,0	0/0:6,0:6:0.992456,0.007544,0:0,18,136	0/0:23,0:23:1,0,0:0,69,273	0/0:1,0:1:0.80426,0.195645,9.5e-05:0,3,27	0/1:1,2:3:0.000206,0.992186,0.007608:40,0,12	0/0:1,0:1:0.804329,0.195662,9e-06:0,3,37	0/1:2,1:3:0.00817,0.991829,1e-06:24,0,51	0/0:4,0:4:0.970491,0.029509,0:0,12,78	0/0:16,2:18:0.674765,0.325235,0:0,0,227	0/1:21,5:26:4e-06,0.999996,0:57,0,244	0/0:9,0:9:0.999051,0.000949,0:0,27,164	0/0:72,9:81:0.808535,0.191465,0:0,3,245	0/1:8,1:9:0.249464,0.750536,0:8,0,151
chr11	9312743	chr11_9312743_A_T	A	T	.	PASS	AF=0.375;DP=262;NS=12;AN=24;MAF=0.375;AC=9;AC_Het=9;AC_Hom=0;AC_Hemi=0;HWE=0.0922062	GT:AD:DP:GP:PL	0/0:7,0:7:0.990289,0.009711,0:0,21,143	0/1:3,3:6:0,1,0:88,0,78	0/1:8,10:18:0,1,0:159,0,148	./.:0,0:0:0.377483,0.473827,0.14869:0,0,0	0/1:4,1:5:0.038718,0.961282,0:13,0,109	0/0:2,0:2:0.76115,0.23885,0:0,6,75	0/1:3,1:4:0.090952,0.909048,0:9,0,86	0/0:3,0:3:0.86438,0.13562,0:0,9,102	0/1:29,8:37:0,1,0:112,0,318	0/1:40,9:49:0,1,0:95,0,326	0/1:14,5:19:0,1,0:104,0,252	0/1:77,27:104:0,1,0:218,0,321	0/1:6,2:8:2e-05,0.99998,0:46,0,150
chr11	9321610	chr11_9321610_G_T	G	T	.	PASS	AF=0.454545;DP=129;NS=11;AN=22;MAF=0.454545;AC=10;AC_Het=0;AC_Hom=10;AC_Hemi=0;HWE=0.000714456	GT:AD:DP:GP:PL	1/1:0,4:4:0,0.150157,0.849843:118,12,0	1/1:0,4:4:0,0.150157,0.849843:113,12,0	1/1:0,2:2:3e-06,0.414094,0.585903:56,6,0	0/0:4,0:4:0.918757,0.081243,0:0,12,122	0/0:4,0:4:0.918757,0.081243,0:0,12,124	0/0:4,0:4:0.918757,0.081243,0:0,12,138	./.:0,0:0:0.343012,0.48532,0.171667:0,0,0	./.:0,0:0:0.343012,0.48532,0.171667:0,0,0	0/0:18,0:18:0.999995,5e-06,0:0,54,342	0/0:40,0:40:1,0,0:0,120,429	0/0:24,0:24:1,0,0:0,72,394	1/1:0,22:22:0,1e-06,0.999999:202,66,0	1/1:0,2:2:0,0.414095,0.585905:70,6,0
chr11	9324578	chr11_9324578_A_G	A	G	.	PASS	AF=0.423077;DP=268;NS=13;AN=26;MAF=0.423077;AC=11;AC_Het=5;AC_Hom=6;AC_Hemi=0;HWE=0.573563	GT:AD:DP:GP:PL	0/1:29,5:34:0.007932,0.992068,0:20,0,324	0/0:8,0:8:0.99527,0.00473,0:0,24,221	1/1:1,10:11:0,0.392863,0.607137:227,7,0	0/1:8,2:10:0.020282,0.979718,0:16,0,192	0/1:4,3:7:0,1,0:85,0,117	0/0:9,0:9:0.997629,0.002371,0:0,27,242	1/1:0,7:7:0,0.025039,0.974961:192,21,0	1/1:0,2:2:0,0.451111,0.548889:73,6,0	0/0:14,1:15:0.930804,0.069196,0:0,12,288	0/0:49,4:53:0.997383,0.002617,0:0,27,340	0/1:11,1:12:0.347732,0.652268,0:2,0,245	0/1:60,29:89:0,1,0:202,0,360	0/0:11,0:11:0.999406,0.000594,0:0,33,277
chr11	9324589	chr11_9324589_A_T	A	T	.	PASS	AF=0.115385;DP=271;NS=13;AN=26;MAF=0.115385;AC=3;AC_Het=3;AC_Hom=0;AC_Hemi=0;HWE=1	GT:AD:DP:GP:PL	0/0:37,0:37:1,0,0:0,111,394	0/0:7,0:7:0.997662,0.002338,0:0,21,209	0/0:13,0:13:0.999963,3.7e-05,0:0,39,292	0/0:8,0:8:0.998829,0.001171,0:0,24,216	0/0:5,0:5:0.990711,0.009289,0:0,15,165	0/0:10,1:11:0.773377,0.226623,0:0,0,232	0/1:3,4:7:0,1,0:121,0,68	0/1:1,1:2:0.002108,0.997868,2.4e-05:32,0,35	0/1:16,3:19:0.000671,0.999329,0:37,0,292	0/0:45,3:48:0.999963,3.7e-05,0:0,39,357	0/0:13,1:14:0.845141,0.154859,0:0,2,255	0/0:89,0:89:1,0,0:0,268,441	0/0:11,0:11:0.999854,0.000146,0:0,33,277
chr11	9325586	chr11_9325586_C_T	C	T	.	PASS	AF=0.192308;DP=249;NS=13;AN=26;MAF=0.192308;AC=5;AC_Het=5;AC_Hom=0;AC_Hemi=0;HWE=1	GT:AD:DP:GP:PL	0/1:13,2:15:0.002632,0.997368,0:29,0,241	0/1:8,2:10:0.007001,0.992999,0:25,0,179	0/0:8,1:9:0.762391,0.237609,0:0,2,197	0/0:10,0:10:0.999514,0.000486,0:0,30,244	0/0:13,0:13:0.999939,6.1e-05,0:0,39,291	0/1:13,2:15:0.133509,0.866491,0:11,0,240	0/0:2,0:2:0.889226,0.110773,1e-06:0,6,50	0/1:3,1:4:0.004025,0.995975,0:27,0,101	0/0:16,0:16:0.999992,8e-06,0:0,48,239	0/0:39,0:39:1,0,0:0,117,386	0/0:16,0:16:0.999992,8e-06,0:0,48,288	0/0:89,0:89:1,0,0:0,268,448	0/1:9,2:11:0.015932,0.984068,0:21,0,195
chr11	9325591	chr11_9325591_C_T	C	T	.	PASS	AF=0.230769;DP=256;NS=13;AN=26;MAF=0.230769;AC=6;AC_Het=6;AC_Hom=0;AC_Hemi=0;HWE=1	GT:AD:DP:GP:PL	0/0:15,0:15:0.999982,1.8e-05,0:0,45,298	0/1:9,2:11:0.000682,0.999318,0:34,0,209	0/0:10,1:11:0.914931,0.085069,0:0,8,223	0/1:10,1:11:0.302995,0.697005,0:6,0,224	0/0:10,1:11:0.963479,0.036521,0:0,12,248	0/1:11,3:14:8.4e-05,0.999916,0:43,0,234	0/0:2,0:2:0.870935,0.129064,1e-06:0,6,48	0/1:3,1:4:0.002692,0.997308,0:28,0,103	0/0:16,0:16:0.999991,9e-06,0:0,48,238	0/0:35,1:36:1,0,0:0,78,370	0/0:16,0:16:0.999991,9e-06,0:0,48,296	0/1:78,19:97:7e-06,0.999993,0:54,0,323	0/1:8,4:12:0,1,0:88,0,198
chr11	9326563	chr11_9326563_G_A	G	A	.	PASS	AF=0.192308;DP=217;NS=13;AN=26;MAF=0.192308;AC=5;AC_Het=5;AC_Hom=0;AC_Hemi=0;HWE=1	GT:AD:DP:GP:PL	0/1:22,18:40:0,1,0:289,0,315	0/0:6,0:6:0.991938,0.008062,0:0,18,186	0/0:6,0:6:0.991938,0.008062,0:0,18,159	0/0:12,0:12:0.999873,0.000127,0:0,36,299	0/0:7,0:7:0.995953,0.004047,0:0,21,207	0/0:7,0:7:0.995953,0.004047,0:0,21,198	0/1:3,2:5:7e-06,0.999993,0:55,0,88	0/1:0,2:2:0,0.657807,0.342193:76,6,0	0/0:12,0:12:0.999873,0.000127,0:0,36,275	0/0:38,0:38:1,0,0:0,114,414	0/0:16,0:16:0.999992,8e-06,0:0,48,323	0/1:49,10:59:3e-06,0.999997,0:58,0,328	0/1:2,4:6:0,1,0:118,0,57
chr11	9326577	chr11_9326577_C_T	C	T	.	PASS	AF=0.153846;DP=274;NS=13;AN=26;MAF=0.153846;AC=4;AC_Het=4;AC_Hom=0;AC_Hemi=0;HWE=1	GT:AD:DP:GP:PL	0/0:47,0:47:1,0,0:0,141,419	0/0:6,0:6:0.994795,0.005205,0:0,18,188	0/0:14,0:14:0.99998,2e-05,0:0,42,279	0/0:12,0:12:0.999918,8.2e-05,0:0,36,306	0/0:10,0:10:0.999673,0.000327,0:0,30,247	0/1:6,1:7:0.131937,0.868063,0:13,0,149	0/1:6,2:8:0.000235,0.999765,0:41,0,162	0/0:3,0:3:0.959823,0.040177,0:0,9,100	0/0:18,0:18:0.999999,1e-06,0:0,54,331	0/0:39,4:43:0.945107,0.054893,0:0,8,327	0/1:17,3:20:0.006377,0.993623,0:27,0,279	0/0:76,0:76:1,0,0:0,229,424	0/1:7,1:8:0.233083,0.766917,0:10,0,182
chr11	9326893	chr11_9326893_A_G	A	G	.	PASS	AF=0.416667;DP=277;NS=12;AN=24;MAF=0.416667;AC=10;AC_Het=4;AC_Hom=6;AC_Hemi=0;HWE=0.289272	GT:AD:DP:GP:PL	0/1:5,40:45:0,0.863481,0.136519:337,0,4	1/1:0,9:9:0,0.004565,0.995435:258,27,0	0/1:0,1:1:0.001263,0.539332,0.459405:27,3,0	0/1:8,6:14:0,1,0:95,0,183	0/0:6,0:6:0.974073,0.025927,0:0,18,195	0/0:11,0:11:0.999169,0.000831,0:0,33,288	./.:0,0:0:0.291618,0.496797,0.211585:0,0,0	0/1:0,1:1:0.001263,0.539332,0.459405:27,3,0	0/0:22,0:22:1,0,0:0,66,371	0/0:36,0:36:1,0,0:0,108,404	0/0:19,0:19:0.999997,3e-06,0:0,57,358	1/1:0,85:85:0,0,1:420,256,0	1/1:0,6:6:0,0.035387,0.964613:173,18,0
chr11	9330235	chr11_9330235_A_G	A	G	.	PASS	AF=0.461538;DP=248;NS=13;AN=26;MAF=0.461538;AC=12;AC_Het=10;AC_Hom=2;AC_Hemi=0;HWE=0.11159	GT:AD:DP:GP:PL	0/1:24,13:37:0,1,0:205,0,317	0/1:4,2:6:2e-06,0.999998,0:54,0,117	1/1:0,10:10:0,0.002019,0.997981:230,30,0	0/1:8,5:13:0,1,0:111,0,193	0/1:8,3:11:1e-06,0.999999,0:59,0,209	0/1:1,3:4:0,0.999029,0.000971:88,0,27	0/1:1,2:3:1e-06,0.996944,0.003056:57,0,22	0/1:0,1:1:0.001051,0.508271,0.490678:27,3,0	0/0:13,1:14:0.728126,0.271874,0:0,7,283	0/1:37,7:44:0,1,0:64,0,335	0/1:13,4:17:0,1,0:76,0,267	0/1:44,32:76:0,1,0:262,0,351	0/0:8,0:8:0.992515,0.007485,0:0,24,216
chr11	9330236	chr11_9330236_T_C	T	C	.	PASS	AF=0.384615;DP=244;NS=13;AN=26;MAF=0.384615;AC=10;AC_Het=8;AC_Hom=2;AC_Hemi=0;HWE=0.56581	GT:AD:DP:GP:PL	0/1:25,16:41:0,1,0:244,0,321	0/1:4,2:6:2e-06,0.999998,0:56,0,110	0/0:10,0:10:0.998779,0.001221,0:0,30,225	0/1:10,3:13:1e-05,0.99999,0:49,0,231	0/0:11,0:11:0.999389,0.000611,0:0,33,273	0/1:1,3:4:0,0.9995,0.0005:87,0,28	1/1:0,3:3:0,0.28538,0.71462:91,9,0	0/0:1,0:1:0.614709,0.38481,0.000481:0,3,27	0/0:12,0:12:0.999694,0.000306,0:0,36,301	0/1:35,7:42:1e-06,0.999999,0:62,0,344	0/1:14,4:18:0,1,0:74,0,266	0/1:59,15:74:0,1,0:90,0,330	0/1:8,1:9:0.093072,0.906928,0:9,0,194
chr11	9330243	chr11_9330243_C_T	C	T	.	PASS	AF=0.230769;DP=241;NS=13;AN=26;MAF=0.230769;AC=6;AC_Het=6;AC_Hom=0;AC_Hemi=0;HWE=1	GT:AD:DP:GP:PL	0/1:32,9:41:0,1,0:120,0,341	0/0:6,0:6:0.990044,0.009956,0:0,18,181	0/0:10,0:10:0.999372,0.000628,0:0,30,229	0/1:10,3:13:2e-05,0.99998,0:49,0,229	0/0:12,0:12:0.999843,0.000157,0:0,36,298	0/1:1,3:4:0,0.999796,0.000204:86,0,29	0/0:3,0:3:0.925538,0.074462,0:0,9,94	0/0:1,0:1:0.756418,0.243426,0.000156:0,3,27	0/0:12,0:12:0.999843,0.000157,0:0,36,301	0/1:36,6:42:0.000186,0.999814,0:39,0,340	0/1:14,4:18:0,1,0:73,0,264	0/1:60,10:70:0.001488,0.998512,0:30,0,308	0/0:8,0:8:0.997492,0.002508,0:0,24,229
chr11	9330245	chr11_9330245_G_A	G	A	.	PASS	AF=0.115385;DP=243;NS=13;AN=26;MAF=0.115385;AC=3;AC_Het=3;AC_Hom=0;AC_Hemi=0;HWE=1	GT:AD:DP:GP:PL	0/1:28,13:41:0,1,0:206,0,312	0/1:4,2:6:9e-06,0.999991,0:56,0,114	0/0:10,0:10:0.999732,0.000268,0:0,30,228	0/0:12,0:12:0.999933,6.7e-05,0:0,36,283	0/0:12,0:12:0.999933,6.7e-05,0:0,36,295	0/0:4,0:4:0.983123,0.016877,0:0,12,132	0/1:1,2:3:2e-06,0.999562,0.000436:63,0,22	0/0:1,0:1:0.879217,0.12075,3.3e-05:0,3,27	0/0:13,0:13:0.999966,3.4e-05,0:0,39,310	0/0:43,1:44:1,0,0:0,95,394	0/0:18,0:18:0.999999,1e-06,0:0,54,340	0/0:65,5:70:1,0,0:0,87,361	0/0:8,0:8:0.998928,0.001072,0:0,24,223
chr11	9330273	chr11_9330273_G_A	G	A	.	PASS	AF=0.125;DP=227;NS=12;AN=24;MAF=0.125;AC=3;AC_Het=3;AC_Hom=0;AC_Hemi=0;HWE=1	GT:AD:DP:GP:PL	0/0:36,1:37:1,0,0:0,75,366	0/1:7,2:9:0.000415,0.999585,0:38,0,197	0/0:10,0:10:0.999639,0.000361,0:0,30,253	0/0:11,1:12:0.735095,0.264905,0:0,0,241	0/0:11,1:12:0.687972,0.312028,0:1,0,258	0/1:4,1:5:0.008566,0.991434,0:25,0,96	0/0:3,0:3:0.955763,0.044237,0:0,9,94	./.:0,0:0:0.711964,0.263631,0.024405:0,0,0	0/0:10,0:10:0.999639,0.000361,0:0,30,253	0/0:34,4:38:0.866481,0.133519,0:0,4,334	0/1:14,3:17:7.7e-05,0.999923,0:45,0,276	0/0:57,5:62:0.999939,6.1e-05,0:0,38,313	0/0:7,0:7:0.997116,0.002884,0:0,21,204
chr11	9337214	chr11_9337214_T_C	T	C	.	PASS	AF=0.5;DP=272;NS=13;AN=26;MAF=0.5;AC=13;AC_Het=3;AC_Hom=10;AC_Hemi=0;HWE=0.0892525	GT:AD:DP:GP:PL	1/1:0,29:29:0,0,1:372,87,0	0/0:12,0:12:0.999545,0.000455,0:0,36,292	1/1:0,14:14:0,0.000131,0.999869:310,42,0	0/1:8,11:19:0,1,0:232,0,173	0/1:6,4:10:0,1,0:102,0,147	0/1:13,2:15:0.000221,0.999779,0:34,0,257	1/1:0,3:3:0,0.211464,0.788536:102,9,0	1/1:0,2:2:0,0.349107,0.650893:76,6,0	0/0:32,0:32:1,0,0:0,96,397	0/0:55,0:55:1,0,0:0,166,413	0/0:26,0:26:1,0,0:0,78,338	1/1:0,51:51:0,0,1:422,154,0	0/0:4,0:4:0.895639,0.104361,0:0,12,134
chr11	9338057	chr11_9338057_T_A	T	A	.	PASS	AF=0.25;DP=175;NS=12;AN=24;MAF=0.25;AC=6;AC_Het=2;AC_Hom=4;AC_Hemi=0;HWE=0.0898987	GT:AD:DP:GP:PL	0/1:17,2:19:0.137856,0.862144,0:10,0,295	0/0:4,0:4:0.960925,0.039075,0:0,12,124	1/1:0,26:26:0,0,1:351,78,0	1/1:0,3:3:0,0.434533,0.565467:105,9,0	0/1:2,4:6:0,1,0:100,0,62	./.:0,0:0:0.569322,0.370425,0.060254:0,0,0	0/0:2,0:2:0.860098,0.139902,0:0,6,80	0/0:4,0:4:0.960925,0.039075,0:0,12,131	0/0:14,0:14:0.99996,4e-05,0:0,42,318	0/0:41,0:41:1,0,0:0,123,393	0/0:21,0:21:1,0,0:0,63,305	0/0:33,0:33:1,0,0:0,99,377	0/0:1,0:1:0.754512,0.245457,3.2e-05:0,3,34
chr11	9338585	chr11_9338585_G_A	G	A	.	PASS	AF=0.125;DP=208;NS=12;AN=24;MAF=0.125;AC=3;AC_Het=1;AC_Hom=2;AC_Hemi=0;HWE=0.130435	GT:AD:DP:GP:PL	0/0:30,0:30:1,0,0:0,90,382	1/1:0,8:8:0,0.045606,0.954394:220,24,0	0/0:11,0:11:0.99984,0.00016,0:0,33,278	0/0:4,0:4:0.979975,0.020025,0:0,12,129	0/0:11,0:11:0.99984,0.00016,0:0,33,272	0/0:2,0:2:0.924437,0.075563,0:0,6,70	0/0:2,0:2:0.924437,0.075563,0:0,6,63	./.:0,0:0:0.738722,0.241535,0.019743:0,0,0	0/0:20,0:20:1,0,0:0,60,348	0/0:52,0:52:1,0,0:0,157,425	0/0:27,0:27:1,0,0:0,81,389	0/0:38,0:38:1,0,0:0,114,374	0/1:0,2:2:4e-06,0.753594,0.246402:64,6,0
chr11	9338781	chr11_9338781_T_C	T	C	.	PASS	AF=0.458333;DP=200;NS=12;AN=24;MAF=0.458333;AC=11;AC_Het=1;AC_Hom=10;AC_Hemi=0;HWE=0.00444205	GT:AD:DP:GP:PL	1/1:0,28:28:0,0,1:396,84,0	1/1:0,7:7:0,0.016589,0.983411:198,21,0	1/1:0,12:12:0,0.000527,0.999473:256,36,0	0/0:4,0:4:0.896239,0.103761,0:0,12,136	0/0:2,0:2:0.683478,0.316522,0:0,6,71	0/0:8,0:8:0.992816,0.007184,0:0,24,211	0/1:0,1:1:0.000177,0.519055,0.480767:35,3,0	./.:0,0:0:0.269516,0.499267,0.231217:0,0,0	0/0:15,0:15:0.999943,5.7e-05,0:0,45,312	0/0:71,0:71:1,0,0:0,214,445	0/0:25,0:25:1,0,0:0,75,386	1/1:0,25:25:0,0,1:262,75,0	1/1:0,2:2:0,0.350571,0.649429:64,6,0
chr11	9339534	chr11_9339534_T_C	T	C	.	PASS	AF=0.461538;DP=188;NS=13;AN=26;MAF=0.461538;AC=12;AC_Het=2;AC_Hom=10;AC_Hemi=0;HWE=0.0206165	GT:AD:DP:GP:PL	1/1:0,22:22:0,1e-06,0.999999:332,66,0	0/0:8,0:8:0.994352,0.005648,0:0,24,228	1/1:0,11:11:0,0.001341,0.998659:264,33,0	0/1:7,3:10:2e-06,0.999998,0:56,0,142	0/1:7,1:8:0.408699,0.591301,0:0,0,188	0/0:7,0:7:0.988767,0.011233,0:0,21,198	1/1:0,2:2:0,0.407463,0.592537:68,6,0	1/1:0,2:2:4e-06,0.407462,0.592534:54,6,0	0/0:15,0:15:0.999956,4.4e-05,0:0,45,316	0/0:39,0:39:1,0,0:0,117,404	0/0:15,0:15:0.999956,4.4e-05,0:0,45,322	1/1:0,46:46:0,0,1:422,138,0	0/0:3,0:3:0.84619,0.15381,0:0,9,109
chr11	9340336	chr11_9340336_G_A	G	A	.	PASS	AF=0.269231;DP=231;NS=13;AN=26;MAF=0.269231;AC=7;AC_Het=1;AC_Hom=6;AC_Hemi=0;HWE=0.00869565	GT:AD:DP:GP:PL	0/0:26,0:26:1,0,0:0,78,385	0/0:6,0:6:0.989546,0.010454,0:0,18,167	0/0:17,0:17:0.999995,5e-06,0:0,51,320	0/0:12,0:12:0.999835,0.000165,0:0,36,299	0/0:10,0:10:0.99934,0.00066,0:0,30,269	0/0:10,0:10:0.99934,0.00066,0:0,30,274	1/1:0,4:4:0,0.269921,0.730079:144,12,0	0/1:0,1:1:0.000176,0.747203,0.252622:41,3,0	0/0:30,0:30:1,0,0:0,90,415	0/0:71,0:71:1,0,0:0,214,438	0/0:25,0:25:1,0,0:0,75,389	1/1:0,16:16:0,9e-05,0.99991:196,48,0	1/1:0,3:3:0,0.425101,0.574899:107,9,0
chr11	9340840	chr11_9340840_T_C	T	C	.	PASS	AF=0.384615;DP=253;NS=13;AN=26;MAF=0.384615;AC=10;AC_Het=2;AC_Hom=8;AC_Hemi=0;HWE=0.0196258	GT:AD:DP:GP:PL	1/1:1,24:25:0,0.000511,0.999489:336,38,0	1/1:0,6:6:0,0.050654,0.949346:189,18,0	1/1:0,9:9:0,0.006625,0.993375:215,27,0	0/1:5,3:8:0,1,0:71,0,150	0/1:7,1:8:0.302199,0.697801,0:3,0,171	0/0:5,0:5:0.964691,0.035309,0:0,15,156	0/0:4,0:4:0.93179,0.06821,0:0,12,127	0/0:5,0:5:0.964691,0.035309,0:0,15,152	0/0:29,0:29:1,0,0:0,87,407	0/0:61,0:61:1,0,0:0,184,438	0/0:21,0:21:0.999999,1e-06,0:0,63,386	0/0:68,0:68:1,0,0:0,205,425	1/1:0,4:4:0,0.17589,0.82411:133,12,0
chr11	9341395	chr11_9341395_G_A	G	A	.	PASS	AF=0.115385;DP=270;NS=13;AN=26;MAF=0.115385;AC=3;AC_Het=1;AC_Hom=2;AC_Hemi=0;HWE=0.12	GT:AD:DP:GP:PL	0/1:8,27:35:0,1,0:341,0,107	0/0:5,0:5:0.992579,0.007421,0:0,15,172	0/0:28,0:28:1,0,0:0,84,413	0/0:23,0:23:1,0,0:0,69,396	0/0:12,0:12:0.999942,5.8e-05,0:0,36,270	0/0:8,0:8:0.999066,0.000934,0:0,24,239	0/0:2,0:2:0.94356,0.05644,0:0,6,71	0/0:2,0:2:0.94356,0.05644,0:0,6,82	0/0:24,0:24:1,0,0:0,72,388	0/0:55,0:55:1,0,0:0,166,436	0/0:26,0:26:1,0,0:0,78,398	0/0:45,0:45:1,0,0:0,135,392	1/1:0,5:5:0,0.343142,0.656858:165,15,0
chr11	9342566	chr11_9342566_C_T	C	T	.	PASS	AF=0.230769;DP=273;NS=13;AN=26;MAF=0.230769;AC=6;AC_Het=2;AC_Hom=4;AC_Hemi=0;HWE=0.0757764	GT:AD:DP:GP:PL	0/0:39,0:39:1,0,0:0,117,418	0/0:1,0:1:0.77017,0.229825,5e-06:0,3,41	1/1:0,22:22:0,2e-06,0.999998:378,66,0	0/1:3,5:8:0,1,0:122,0,78	0/1:5,8:13:0,1,0:205,0,125	0/0:8,0:8:0.997674,0.002326,0:0,24,236	0/0:3,0:3:0.930578,0.069422,0:0,9,113	0/0:2,0:2:0.870168,0.129832,0:0,6,82	0/0:31,0:31:1,0,0:0,93,408	0/0:63,0:63:1,0,0:0,190,436	0/0:27,0:27:1,0,0:0,81,395	0/0:53,0:53:1,0,0:0,160,413	1/1:0,3:3:0,0.455856,0.544144:115,9,0
chr11	9342659	chr11_9342659_A_C	A	C	.	PASS	AF=0.192308;DP=259;NS=13;AN=26;MAF=0.192308;AC=5;AC_Het=3;AC_Hom=2;AC_Hemi=0;HWE=0.373913	GT:AD:DP:GP:PL	0/0:40,0:40:1,0,0:0,120,437	0/1:4,1:5:0.024413,0.975587,0:19,0,117	1/1:1,21:22:0,0.004706,0.995294:355,32,0	0/1:5,2:7:1.4e-05,0.999986,0:52,0,133	0/1:6,8:14:0,1,0:187,0,135	0/0:3,0:3:0.940216,0.059784,0:0,9,111	0/0:4,0:4:0.969187,0.030813,0:0,12,143	0/0:1,0:1:0.797224,0.202772,4e-06:0,3,41	0/0:20,0:20:1,0,0:0,60,353	0/0:40,0:40:1,0,0:0,120,422	0/0:27,0:27:1,0,0:0,81,391	0/0:70,0:70:1,0,0:0,211,434	0/0:6,0:6:0.992115,0.007885,0:0,18,194
chr11	9342753	chr11_9342753_A_G	A	G	.	PASS	AF=0.5;DP=264;NS=13;AN=26;MAF=0.5;AC=13;AC_Het=3;AC_Hom=10;AC_Hemi=0;HWE=0.0892525	GT:AD:DP:GP:PL	1/1:0,28:28:0,0,1:388,84,0	0/1:6,1:7:0.020054,0.979946,0:14,0,159	1/1:0,26:26:0,0,1:390,78,0	0/1:3,12:15:0,1,0:265,0,66	0/1:6,3:9:0,1,0:80,0,174	0/0:7,0:7:0.984797,0.015203,0:0,21,207	1/1:0,3:3:0,0.201924,0.798076:103,9,0	1/1:0,3:3:0,0.201924,0.798076:92,9,0	0/0:19,0:19:0.999996,4e-06,0:0,57,364	0/0:50,0:50:1,0,0:0,151,435	0/0:31,0:31:1,0,0:0,93,409	1/1:0,62:62:0,0,1:426,187,0	0/0:2,0:2:0.669333,0.330667,0:0,6,82
chr11	9342894	chr11_9342894_C_T	C	T	.	PASS	AF=0.153846;DP=264;NS=13;AN=26;MAF=0.153846;AC=4;AC_Het=2;AC_Hom=2;AC_Hemi=0;HWE=0.234783	GT:AD:DP:GP:PL	1/1:0,34:34:0,0,1:393,102,0	0/0:7,0:7:0.996714,0.003286,0:0,21,224	0/0:25,0:25:1,0,0:0,75,397	0/0:13,1:14:0.755067,0.244933,0:0,1,278	0/0:15,0:15:0.999987,1.3e-05,0:0,45,324	0/0:3,0:3:0.949896,0.050104,0:0,9,98	0/0:4,0:4:0.974305,0.025695,0:0,12,143	0/0:4,0:4:0.974305,0.025695,0:0,12,137	0/1:19,2:21:0.209979,0.790021,0:10,0,315	0/1:49,8:57:7.3e-05,0.999927,0:45,0,340	0/0:20,3:23:0.659765,0.340235,0:1,0,321	0/0:54,0:54:1,0,0:0,163,413	0/0:3,0:3:0.949896,0.050104,0:0,9,102
chr11	9343566	chr11_9343566_C_T	C	T	.	PASS	AF=0.115385;DP=263;NS=13;AN=26;MAF=0.115385;AC=3;AC_Het=3;AC_Hom=0;AC_Hemi=0;HWE=1	GT:AD:DP:GP:PL	0/0:32,1:33:1,0,0:0,72,358	0/1:6,5:11:0,1,0:133,0,149	0/0:24,0:24:1,0,0:0,72,393	0/0:13,0:13:0.999967,3.3e-05,0:0,39,273	0/0:7,0:7:0.997911,0.002089,0:0,21,205	0/0:5,0:5:0.991694,0.008306,0:0,15,152	0/1:4,2:6:8e-06,0.999992,0:57,0,119	0/0:2,0:2:0.937204,0.062796,0:0,6,69	0/0:20,0:20:1,0,0:0,60,370	0/0:53,0:53:1,0,0:0,160,426	0/0:14,0:14:0.999984,1.6e-05,0:0,42,314	0/0:71,0:71:1,0,0:0,214,438	0/1:2,2:4:0.000721,0.999279,0:37,0,58
chr11	9344072	chr11_9344072_A_T	A	T	.	PASS	AF=0.115385;DP=268;NS=13;AN=26;MAF=0.115385;AC=3;AC_Het=3;AC_Hom=0;AC_Hemi=0;HWE=1	GT:AD:DP:GP:PL	0/0:36,0:36:1,0,0:0,108,401	0/0:7,0:7:0.99774,0.00226,0:0,21,207	0/0:21,0:21:1,0,0:0,63,378	0/1:13,3:16:9.2e-05,0.999908,0:46,0,260	0/0:10,0:10:0.999717,0.000283,0:0,30,268	0/0:3,0:3:0.965019,0.034981,0:0,9,98	0/0:1,0:1:0.873364,0.126635,1e-06:0,3,41	0/0:3,0:3:0.965019,0.034981,0:0,9,104	0/0:21,1:22:0.999991,9e-06,0:0,45,343	0/1:57,9:66:0.032285,0.967715,0:20,0,323	0/1:28,4:32:0.000858,0.999142,0:36,0,317	0/0:50,0:50:1,0,0:0,151,418	0/0:1,0:1:0.873361,0.126635,5e-06:0,3,36
chr11	9344166	chr11_9344166_C_T	C	T	.	PASS	AF=0.153846;DP=272;NS=13;AN=26;MAF=0.153846;AC=4;AC_Het=4;AC_Hom=0;AC_Hemi=0;HWE=1	GT:AD:DP:GP:PL	0/1:23,12:35:0,1,0:195,0,321	0/0:7,0:7:0.996949,0.003051,0:0,21,190	0/0:21,2:23:0.909361,0.090639,0:0,6,330	0/0:17,1:18:0.985264,0.014736,0:0,14,322	0/1:5,1:6:0.020145,0.979855,0:21,0,155	0/1:1,1:2:0.001019,0.998589,0.000391:34,0,24	0/0:4,0:4:0.9761,0.0239,0:0,12,144	0/0:2,0:2:0.910794,0.089206,0:0,6,77	0/0:28,2:30:0.988564,0.011436,0:0,15,343	0/1:51,9:60:0,1,0:70,0,334	0/0:21,0:21:1,0,0:0,63,347	0/0:59,1:60:1,0,0:0,162,425	0/0:3,0:3:0.953315,0.046685,0:0,9,114
chr11	9344779	chr11_9344779_C_T	C	T	.	PASS	AF=0.461538;DP=235;NS=13;AN=26;MAF=0.461538;AC=12;AC_Het=6;AC_Hom=6;AC_Hemi=0;HWE=1	GT:AD:DP:GP:PL	0/0:24,0:24:1,0,0:0,72,380	0/1:3,1:4:0.002016,0.997984,0:24,0,100	1/1:0,17:17:0,1.5e-05,0.999985:310,51,0	0/1:4,5:9:0,1,0:144,0,105	0/1:5,3:8:0,1,0:89,0,145	0/1:10,2:12:5.2e-05,0.999948,0:40,0,254	1/1:0,6:6:0,0.030469,0.969531:166,18,0	0/1:0,1:1:6.3e-05,0.501389,0.498548:39,3,0	0/0:19,1:20:0.990568,0.009432,0:0,23,341	0/1:64,11:75:0,1,0:76,0,332	0/0:34,3:37:0.844401,0.155599,0:0,10,337	1/1:0,20:20:0,2e-06,0.999998:336,60,0	0/0:2,0:2:0.667934,0.332066,0:0,6,75
chr11	9345041	chr11_9345041_G_A	G	A	.	PASS	AF=0.333333;DP=256;NS=12;AN=24;MAF=0.333333;AC=8;AC_Het=8;AC_Hom=0;AC_Hemi=0;HWE=0.216045	GT:AD:DP:GP:PL	0/1:23,8:31:0,1,0:145,0,311	0/1:5,1:6:0.0084,0.9916,0:21,0,134	0/0:23,2:25:0.988213,0.011787,0:0,19,333	0/0:11,0:11:0.999536,0.000464,0:0,33,277	0/1:7,1:8:0.02621,0.97379,0:16,0,191	0/1:5,2:7:4e-06,0.999996,0:54,0,139	0/1:4,1:5:0.077588,0.922412,0:11,0,112	./.:0,0:0:0.459376,0.436793,0.10383:0,0,0	0/0:22,1:23:0.999971,2.9e-05,0:0,45,343	0/1:57,8:65:0.125651,0.874349,0:9,0,315	0/0:27,1:28:0.999982,1.8e-05,0:0,47,367	0/1:33,6:39:0.0002,0.9998,0:37,0,319	0/1:6,1:7:0.040796,0.959204,0:14,0,168
chr11	9345101	chr11_9345101_C_T	C	T	.	PASS	AF=0.375;DP=220;NS=12;AN=24;MAF=0.375;AC=9;AC_Het=5;AC_Hom=4;AC_Hemi=0;HWE=1	GT:AD:DP:GP:PL	0/0:28,0:28:1,0,0:0,84,388	0/1:2,1:3:0.001245,0.998755,0:28,0,61	0/1:15,2:17:0.07667,0.92333,0:10,0,279	0/0:6,0:6:0.980393,0.019607,0:0,18,183	0/0:13,1:14:0.504044,0.495956,0:0,1,271	0/1:3,1:4:0.003935,0.996064,0:23,0,85	0/1:0,1:1:7.6e-05,0.609708,0.390216:41,3,0	./.:0,0:0:0.371803,0.475907,0.15229:0,0,0	0/0:21,1:22:0.99992,8e-05,0:0,42,358	0/0:56,5:61:0.997524,0.002476,0:0,27,329	0/1:19,2:21:0.297156,0.702844,0:3,0,299	1/1:1,38:39:0,0,1:394,96,0	1/1:0,4:4:0,0.163394,0.836606:129,12,0
chr11	9345118	chr11_9345118_T_C	T	C	.	PASS	AF=0.25;DP=190;NS=12;AN=24;MAF=0.25;AC=6;AC_Het=6;AC_Hom=0;AC_Hemi=0;HWE=0.529258	GT:AD:DP:GP:PL	0/0:28,0:28:1,0,0:0,84,401	0/0:4,0:4:0.962419,0.037581,0:0,12,134	0/1:5,6:11:0,1,0:109,0,103	0/0:6,0:6:0.990332,0.009668,0:0,18,167	0/1:10,1:11:0.206527,0.793473,0:8,0,244	0/0:3,0:3:0.927559,0.072441,0:0,9,101	0/0:1,0:1:0.761941,0.238029,3e-05:0,3,34	./.:0,0:0:0.580586,0.362752,0.056662:0,0,0	0/1:16,3:19:3e-05,0.99997,0:47,0,288	0/1:48,6:54:0.380158,0.619842,0:4,0,324	0/1:15,2:17:0.05309,0.94691,0:15,0,283	0/0:30,2:32:0.999966,3.4e-05,0:0,43,347	0/1:3,1:4:0.005082,0.994918,0:25,0,97
chr11	9346224	chr11_9346224_T_G	T	G	.	PASS	AF=0.461538;DP=164;NS=13;AN=26;MAF=0.461538;AC=12;AC_Het=2;AC_Hom=10;AC_Hemi=0;HWE=0.0206165	GT:AD:DP:GP:PL	1/1:0,14:14:0,0.00015,0.99985:277,42,0	0/0:2,0:2:0.71136,0.28864,0:0,6,69	1/1:0,7:7:0,0.018889,0.981111:213,21,0	0/1:6,3:9:0,1,0:80,0,174	0/1:3,2:5:1e-06,0.999999,0:59,0,89	0/0:5,0:5:0.95173,0.04827,0:0,15,137	1/1:0,2:2:0,0.38123,0.61877:72,6,0	1/1:0,2:2:0,0.38123,0.61877:77,6,0	0/0:19,0:19:0.999997,3e-06,0:0,57,356	0/0:44,0:44:1,0,0:0,132,430	0/0:22,0:22:1,0,0:0,66,373	1/1:0,29:29:0,0,1:377,87,0	0/0:4,0:4:0.907904,0.092096,0:0,12,141
chr11	9347093	chr11_9347093_G_A	G	A	.	PASS	AF=0.269231;DP=246;NS=13;AN=26;MAF=0.269231;AC=7;AC_Het=7;AC_Hom=0;AC_Hemi=0;HWE=0.49913	GT:AD:DP:GP:PL	0/1:34,7:41:0,1,0:83,0,342	0/0:5,0:5:0.976817,0.023183,0:0,15,154	0/1:16,2:18:0.216816,0.783184,0:7,0,273	0/1:10,1:11:0.176357,0.823643,0:8,0,233	0/0:9,0:9:0.998519,0.001481,0:0,27,243	0/0:3,0:3:0.913295,0.086705,0:0,9,90	0/0:2,0:2:0.840425,0.159575,0:0,6,69	0/1:0,1:1:0.000191,0.724627,0.275182:40,3,0	0/1:25,6:31:0,1,0:94,0,331	0/1:51,9:60:0,1,0:79,0,316	0/0:23,1:24:0.99964,0.00036,0:0,33,346	0/1:25,8:33:0,1,0:97,0,306	0/0:8,0:8:0.997042,0.002958,0:0,24,195
chr11	9347517	chr11_9347517_C_T	C	T	.	PASS	AF=0.375;DP=153;NS=12;AN=24;MAF=0.375;AC=9;AC_Het=5;AC_Hom=4;AC_Hemi=0;HWE=1	GT:AD:DP:GP:PL	0/0:25,1:26:0.999991,9e-06,0:0,51,367	0/1:6,2:8:8e-06,0.999992,0:50,0,173	1/1:0,7:7:0,0.024622,0.975378:172,21,0	0/1:6,1:7:0.049202,0.950798,0:12,0,164	0/1:5,1:6:0.139571,0.860429,0:7,0,120	0/1:4,1:5:0.002578,0.997422,0:25,0,102	0/1:0,1:1:0.003146,0.615741,0.381113:25,3,0	./.:0,0:0:0.381537,0.4723,0.146164:0,0,0	0/0:14,0:14:0.999924,7.6e-05,0:0,42,312	0/0:41,1:42:1,0,0:0,87,406	0/0:29,0:29:1,0,0:0,87,391	1/1:1,6:7:0,0.368922,0.631078:90,7,0	0/0:1,0:1:0.61766,0.382293,4.7e-05:0,3,37
chr11	9347818	chr11_9347818_G_A	G	A	.	PASS	AF=0.5;DP=140;NS=11;AN=22;MAF=0.5;AC=11;AC_Het=1;AC_Hom=10;AC_Hemi=0;HWE=0.0107622	GT:AD:DP:GP:PL	1/1:0,25:25:0,0,1:377,75,0	1/1:0,2:2:0,0.348261,0.651739:73,6,0	1/1:0,4:4:0,0.117844,0.882156:137,12,0	0/0:3,0:3:0.810428,0.189572,0:0,9,112	0/1:6,1:7:0.063843,0.936157,0:9,0,176	0/0:8,0:8:0.992744,0.007256,0:0,24,233	./.:0,0:0:0.266888,0.499448,0.233664:0,0,0	./.:0,0:0:0.266888,0.499448,0.233664:0,0,0	0/0:13,0:13:0.999772,0.000228,0:0,39,276	0/0:39,0:39:1,0,0:0,117,415	0/0:20,0:20:0.999998,2e-06,0:0,60,364	1/1:0,13:13:0,0.000261,0.999739:190,39,0	1/1:0,6:6:0,0.032317,0.967683:193,18,0
chr11	9347968	chr11_9347968_T_C	T	C	.	PASS	AF=0.166667;DP=150;NS=12;AN=24;MAF=0.166667;AC=4;AC_Het=4;AC_Hom=0;AC_Hemi=0;HWE=1	GT:AD:DP:GP:PL	0/0:32,2:34:0.999805,0.000195,0:0,34,350	0/1:6,2:8:0.001197,0.998803,0:33,0,172	0/0:1,0:1:0.816889,0.182981,0.00013:0,3,25	0/0:4,0:4:0.972764,0.027236,0:0,12,131	0/1:7,1:8:0.152909,0.847091,0:11,0,181	0/1:6,1:7:0.082795,0.917205,0:14,0,164	0/0:1,0:1:0.816992,0.183004,4e-06:0,3,40	./.:0,0:0:0.667479,0.29903,0.033491:0,0,0	0/0:13,0:13:0.999945,5.5e-05,0:0,39,300	0/0:42,0:42:1,0,0:0,126,416	0/0:28,0:28:1,0,0:0,84,394	0/1:0,1:1:0.000578,0.81652,0.182902:38,3,0	0/0:3,0:3:0.946971,0.053029,0:0,9,105
chr11	9348397	chr11_9348397_G_A	G	A	.	PASS	AF=0.181818;DP=141;NS=11;AN=22;MAF=0.181818;AC=4;AC_Het=0;AC_Hom=4;AC_Hemi=0;HWE=0.0075188	GT:AD:DP:GP:PL	0/0:17,0:17:0.999997,3e-06,0:0,51,315	1/1:0,7:7:0,0.067701,0.932299:204,21,0	0/0:4,0:4:0.973811,0.026189,0:0,12,103	0/0:12,0:12:0.999895,0.000105,0:0,36,302	0/0:11,0:11:0.99979,0.00021,0:0,33,260	0/0:9,0:9:0.99916,0.00084,0:0,27,259	./.:0,0:0:0.677228,0.291421,0.031351:0,0,0	./.:0,0:0:0.677228,0.291421,0.031351:0,0,0	0/0:13,0:13:0.999947,5.3e-05,0:0,39,303	0/0:34,0:34:1,0,0:0,102,395	0/0:20,0:20:1,0,0:0,60,370	0/0:7,0:7:0.99665,0.00335,0:0,21,154	1/1:0,7:7:0,0.067701,0.932299:207,21,0
chr11	9348659	chr11_9348659_C_T	C	T	.	PASS	AF=0.125;DP=150;NS=12;AN=24;MAF=0.125;AC=3;AC_Het=1;AC_Hom=2;AC_Hemi=0;HWE=0.130435	GT:AD:DP:GP:PL	0/0:26,0:26:1,0,0:0,78,383	1/1:0,10:10:0,0.012355,0.987645:267,30,0	0/0:1,0:1:0.864961,0.135037,2e-06:0,3,40	0/0:6,0:6:0.995145,0.004855,0:0,18,184	0/0:15,0:15:0.99999,1e-05,0:0,45,327	0/0:9,0:9:0.999391,0.000609,0:0,27,257	./.:0,0:0:0.748158,0.233606,0.018235:0,0,0	0/0:1,0:1:0.86496,0.135037,3e-06:0,3,39	0/0:10,0:10:0.999695,0.000305,0:0,30,251	0/0:48,0:48:1,0,0:0,144,424	0/0:19,0:19:0.999999,1e-06,0:0,57,360	0/1:1,1:2:0.060187,0.939766,4.7e-05:17,0,32	0/0:3,0:3:0.962437,0.037563,0:0,9,110
chr11	9348672	chr11_9348672_G_A	G	A	.	PASS	AF=0.115385;DP=148;NS=13;AN=26;MAF=0.115385;AC=3;AC_Het=1;AC_Hom=2;AC_Hemi=0;HWE=0.12	GT:AD:DP:GP:PL	0/1:12,7:19:0,1,0:156,0,242	0/0:9,0:9:0.99951,0.00049,0:0,27,229	0/0:1,0:1:0.888577,0.111421,2e-06:0,3,39	0/0:7,0:7:0.998045,0.001955,0:0,21,207	0/0:17,0:17:0.999998,2e-06,0:0,51,326	0/0:10,0:10:0.999755,0.000245,0:0,30,274	0/0:1,0:1:0.888575,0.111421,4e-06:0,3,35	0/0:1,0:1:0.888577,0.111421,1e-06:0,3,40	0/0:10,0:10:0.999755,0.000245,0:0,30,250	0/0:44,0:44:1,0,0:0,132,432	0/0:22,0:22:1,0,0:0,66,376	0/0:2,0:2:0.941003,0.058997,0:0,6,57	1/1:0,4:4:0,0.499205,0.500795:135,12,0
chr11	9350104	chr11_9350104_A_G	A	G	.	PASS	AF=0.461538;DP=211;NS=13;AN=26;MAF=0.461538;AC=12;AC_Het=2;AC_Hom=10;AC_Hemi=0;HWE=0.0206165	GT:AD:DP:GP:PL	1/1:0,21:21:0,1e-06,0.999999:361,63,0	0/0:4,0:4:0.904355,0.095645,0:0,12,141	1/1:0,10:10:0,0.002303,0.997697:266,30,0	0/1:6,10:16:0,1,0:226,0,144	0/1:6,4:10:0,1,0:103,0,156	0/0:6,0:6:0.974242,0.025758,0:0,18,184	1/1:0,2:2:0,0.371437,0.628563:76,6,0	1/1:0,4:4:0,0.128715,0.871285:129,12,0	0/0:14,0:14:0.999897,0.000103,0:0,42,312	0/0:52,0:52:1,0,0:0,157,424	0/0:21,0:21:0.999999,1e-06,0:0,63,365	1/1:0,49:49:0,0,1:393,148,0	0/0:2,0:2:0.702717,0.297283,0:0,6,70
chr11	9351131	chr11_9351131_G_T	G	T	.	PASS	AF=0.115385;DP=194;NS=13;AN=26;MAF=0.115385;AC=3;AC_Het=3;AC_Hom=0;AC_Hemi=0;HWE=1	GT:AD:DP:GP:PL	0/0:35,0:35:1,0,0:0,105,379	0/0:8,0:8:0.998897,0.001103,0:0,24,226	0/0:9,1:10:0.93406,0.06594,0:0,6,198	0/1:4,3:7:0,1,0:82,0,116	0/0:2,0:2:0.93399,0.06601,0:0,6,75	0/0:8,0:8:0.998897,0.001103,0:0,24,222	0/0:2,0:2:0.93399,0.06601,0:0,6,70	0/1:3,2:5:1.8e-05,0.999982,0:53,0,79	0/1:14,3:17:0.000195,0.999805,0:43,0,268	0/0:51,2:53:1,0,0:0,85,380	0/0:18,1:19:0.9973,0.0027,0:0,20,294	0/0:24,0:24:1,0,0:0,72,201	0/0:4,0:4:0.982638,0.017362,0:0,12,145
chr11	9351246	chr11_9351246_T_C	T	C	.	PASS	AF=0.5;DP=138;NS=11;AN=22;MAF=0.5;AC=11;AC_Het=5;AC_Hom=6;AC_Hemi=0;HWE=1	GT:AD:DP:GP:PL	0/1:3,12:15:0,0.999983,1.7e-05:215,0,44	1/1:0,4:4:0,0.118762,0.881238:133,12,0	1/1:0,2:2:2e-06,0.350261,0.649737:55,6,0	0/0:4,0:4:0.896112,0.103888,0:0,12,125	0/1:1,5:6:0,0.914813,0.085187:115,0,7	0/0:6,0:6:0.971834,0.028166,0:0,18,161	./.:0,0:0:0.269164,0.499292,0.231544:0,0,0	./.:0,0:0:0.269164,0.499292,0.231544:0,0,0	0/1:10,11:21:0,1,0:215,0,189	0/1:27,24:51:0,1,0:288,0,324	0/1:12,12:24:0,1,0:221,0,165	0/0:3,0:3:0.811777,0.188223,0:0,9,88	1/1:0,2:2:0,0.350261,0.649738:71,6,0
chr11	9351887	chr11_9351887_C_T	C	T	.	PASS	AF=0.227273;DP=222;NS=11;AN=22;MAF=0.227273;AC=5;AC_Het=5;AC_Hom=0;AC_Hemi=0;HWE=1	GT:AD:DP:GP:PL	0/1:32,4:36:0.042566,0.957434,0:15,0,325	0/0:11,0:11:0.999689,0.000311,0:0,33,289	0/1:6,3:9:0,1,0:67,0,146	0/0:8,1:9:0.860787,0.139213,0:0,6,221	0/1:8,1:9:0.059976,0.940024,0:14,0,199	0/0:4,0:4:0.961698,0.038302,0:0,12,141	0/0:1,0:1:0.758351,0.24163,1.9e-05:0,3,36	./.:0,0:0:0.575116,0.366496,0.058388:0,0,0	0/1:21,4:25:2e-06,0.999998,0:58,0,341	0/0:60,6:66:0.999538,0.000462,0:0,31,351	0/1:34,5:39:0.001486,0.998514,0:30,0,353	0/0:13,0:13:0.999922,7.8e-05,0:0,39,186	./.:0,0:0:0.575116,0.366496,0.058388:0,0,0
chr11	9353340	chr11_9353340_T_C	T	C	.	PASS	AF=0.115385;DP=263;NS=13;AN=26;MAF=0.115385;AC=3;AC_Het=3;AC_Hom=0;AC_Hemi=0;HWE=1	GT:AD:DP:GP:PL	0/0:38,3:41:0.999715,0.000285,0:0,30,252	0/0:11,0:11:0.999862,0.000138,0:0,33,255	0/0:14,0:14:0.999983,1.7e-05,0:0,42,262	0/0:9,0:9:0.999447,0.000553,0:0,27,238	0/0:7,0:7:0.997793,0.002207,0:0,21,193	0/0:8,0:8:0.998895,0.001105,0:0,24,237	0/1:0,1:1:0.024046,0.85494,0.121014:24,3,0	0/1:0,1:1:0.000619,0.875463,0.123919:40,3,0	0/0:36,0:36:1,0,0:0,108,408	0/0:73,0:73:1,0,0:0,220,431	0/0:40,0:40:1,0,0:0,120,419	0/0:14,0:14:0.999983,1.7e-05,0:0,42,144	0/1:6,2:8:0.000726,0.999274,0:37,0,142
chr11	9354170	chr11_9354170_T_C	T	C	.	PASS	AF=0.461538;DP=255;NS=13;AN=26;MAF=0.461538;AC=12;AC_Het=4;AC_Hom=8;AC_Hemi=0;HWE=0.260843	GT:AD:DP:GP:PL	1/1:0,38:38:0,0,1:411,114,0	0/1:2,3:5:0,0.999999,1e-06:83,0,57	1/1:0,21:21:0,1e-06,0.999999:354,63,0	0/1:1,3:4:0,0.998771,0.001229:97,0,26	0/1:8,8:16:0,1,0:197,0,194	0/0:2,0:2:0.673224,0.326776,0:0,6,63	1/1:0,2:2:0,0.339948,0.660052:71,6,0	0/1:0,1:1:4.2e-05,0.507386,0.492573:41,3,0	0/0:31,0:31:1,0,0:0,93,411	0/0:61,0:61:1,0,0:0,184,437	0/0:18,0:18:0.999993,7e-06,0:0,54,346	1/1:0,54:54:0,0,1:432,163,0	0/0:2,0:2:0.673224,0.326776,0:0,6,68
chr11	9355455	chr11_9355455_A_G	A	G	.	PASS	AF=0.153846;DP=227;NS=13;AN=26;MAF=0.153846;AC=4;AC_Het=4;AC_Hom=0;AC_Hemi=0;HWE=1	GT:AD:DP:GP:PL	0/0:35,0:35:1,0,0:0,105,413	0/0:6,0:6:0.993737,0.006263,0:0,18,190	0/0:15,0:15:0.999988,1.2e-05,0:0,45,323	0/0:15,0:15:0.999988,1.2e-05,0:0,45,338	0/1:6,5:11:0,1,0:130,0,154	0/0:6,0:6:0.993737,0.006263,0:0,18,173	0/0:1,0:1:0.83217,0.167828,3e-06:0,3,41	0/0:2,0:2:0.9084,0.0916,0:0,6,62	0/1:11,18:29:0,1,0:295,0,220	0/1:25,24:49:0,1,0:316,0,335	0/1:14,12:26:0,1,0:241,0,235	0/0:29,0:29:1,0,0:0,87,355	0/0:2,0:2:0.9084,0.0916,0:0,6,69
chr11	9357628	chr11_9357628_T_C	T	C	.	PASS	AF=0.384615;DP=216;NS=13;AN=26;MAF=0.384615;AC=10;AC_Het=2;AC_Hom=8;AC_Hemi=0;HWE=0.0196258	GT:AD:DP:GP:PL	1/1:0,37:37:0,0,1:410,111,0	1/1:0,10:10:0,0.003043,0.996957:269,30,0	1/1:0,9:9:0,0.006069,0.993931:236,27,0	0/1:10,5:15:0,1,0:120,0,227	0/1:5,2:7:1e-06,0.999999,0:60,0,146	0/0:8,0:8:0.995027,0.004973,0:0,24,224	0/0:5,0:5:0.961556,0.038444,0:0,15,166	0/0:1,0:1:0.609843,0.390132,2.5e-05:0,3,40	0/0:14,0:14:0.999922,7.8e-05,0:0,42,313	0/0:42,0:42:1,0,0:0,126,417	0/0:13,0:13:0.999844,0.000156,0:0,39,308	0/0:52,0:52:1,0,0:0,157,429	1/1:0,3:3:0,0.280979,0.719021:104,9,0
chr11	9357648	chr11_9357648_C_T	C	T	.	PASS	AF=0.153846;DP=225;NS=13;AN=26;MAF=0.153846;AC=4;AC_Het=0;AC_Hom=4;AC_Hemi=0;HWE=0.00521739	GT:AD:DP:GP:PL	0/0:40,0:40:1,0,0:0,120,406	1/1:0,8:8:0,0.043947,0.956053:231,24,0	0/0:10,0:10:0.999668,0.000332,0:0,30,242	0/0:15,0:15:0.99999,1e-05,0:0,45,311	0/0:10,0:10:0.999668,0.000332,0:0,30,260	0/0:6,0:6:0.994718,0.005282,0:0,18,185	0/0:6,0:6:0.994718,0.005282,0:0,18,188	0/0:2,0:2:0.921684,0.078316,0:0,6,72	0/0:16,0:16:0.999995,5e-06,0:0,48,328	0/0:42,0:42:1,0,0:0,126,407	0/0:15,0:15:0.99999,1e-05,0:0,45,306	0/0:50,0:50:1,0,0:0,151,434	1/1:0,5:5:0,0.268872,0.731128:145,15,0
chr11	9357744	chr11_9357744_G_A	G	A	.	PASS	AF=0.153846;DP=238;NS=13;AN=26;MAF=0.153846;AC=4;AC_Het=2;AC_Hom=2;AC_Hemi=0;HWE=0.234783	GT:AD:DP:GP:PL	0/0:29,0:29:1,0,0:0,87,385	0/0:11,0:11:0.999819,0.000181,0:0,33,276	1/1:0,13:13:0,0.001317,0.998683:307,39,0	0/1:6,7:13:0,1,0:179,0,145	0/1:2,7:9:0,0.999999,1e-06:184,0,50	0/0:12,0:12:0.99991,9e-05,0:0,36,255	0/0:3,0:3:0.95578,0.04422,0:0,9,93	0/0:6,0:6:0.99425,0.00575,0:0,18,185	0/0:18,0:18:0.999999,1e-06,0:0,54,357	0/0:39,0:39:1,0,0:0,117,411	0/0:17,0:17:0.999997,3e-06,0:0,51,326	0/0:63,0:63:1,0,0:0,190,431	0/0:5,0:5:0.988566,0.011434,0:0,15,167
chr11	9358802	chr11_9358802_C_T	C	T	.	PASS	AF=0.5;DP=244;NS=13;AN=26;MAF=0.5;AC=13;AC_Het=5;AC_Hom=8;AC_Hemi=0;HWE=0.577624	GT:AD:DP:GP:PL	0/1:31,3:34:0.490143,0.509857,0:0,2,329	0/1:3,3:6:0,1,0:84,0,97	1/1:0,16:16:0,3.4e-05,0.999966:329,48,0	0/1:10,6:16:0,1,0:145,0,222	0/1:4,4:8:0,1,0:115,0,103	0/1:7,1:8:0.013905,0.986095,0:16,0,183	1/1:0,6:6:0,0.03329,0.96671:194,18,0	1/1:0,4:4:0,0.121069,0.878931:139,12,0	0/0:18,0:18:0.999993,7e-06,0:0,54,359	0/0:50,0:50:1,0,0:0,151,425	0/0:20,0:20:0.999998,2e-06,0:0,60,352	1/1:0,52:52:0,0,1:419,157,0	0/0:6,0:6:0.972426,0.027574,0:0,18,184
chr11	9359103	chr11_9359103_C_T	C	T	.	PASS	AF=0.384615;DP=242;NS=13;AN=26;MAF=0.384615;AC=10;AC_Het=0;AC_Hom=10;AC_Hemi=0;HWE=0.000242294	GT:AD:DP:GP:PL	0/0:26,0:26:1,0,0:0,78,363	1/1:0,6:6:0,0.051025,0.948975:195,18,0	0/0:6,0:6:0.982163,0.017837,0:0,18,192	0/0:15,0:15:0.999965,3.5e-05,0:0,45,326	0/0:12,0:12:0.999716,0.000284,0:0,36,274	0/0:12,0:12:0.999716,0.000284,0:0,36,258	1/1:0,8:8:0,0.013264,0.986736:240,24,0	1/1:0,5:5:0,0.097096,0.902904:174,15,0	0/0:16,0:16:0.999982,1.8e-05,0:0,48,295	0/0:53,0:53:1,0,0:0,160,411	0/0:13,0:13:0.999858,0.000142,0:0,39,263	1/1:0,67:67:0,0,1:429,202,0	1/1:0,3:3:0,0.300777,0.699223:108,9,0
chr11	9361384	chr11_9361384_C_T	C	T	.	PASS	AF=0.136364;DP=202;NS=11;AN=22;MAF=0.136364;AC=3;AC_Het=3;AC_Hom=0;AC_Hemi=0;HWE=1	GT:AD:DP:GP:PL	0/0:4,0:4:0.97686,0.02314,0:0,12,126	0/1:0,1:1:0.000443,0.840305,0.159251:40,3,0	./.:0,0:0:0.706742,0.267875,0.025383:0,0,0	0/0:8,0:8:0.998522,0.001478,0:0,24,225	0/1:7,2:9:9.1e-05,0.999909,0:45,0,186	0/0:7,0:7:0.997048,0.002952,0:0,21,214	0/0:1,0:1:0.840678,0.159319,3e-06:0,3,40	0/0:1,0:1:0.840678,0.159319,3e-06:0,3,40	0/0:33,2:35:0.999878,0.000122,0:0,35,374	0/0:81,5:86:1,0,0:0,111,369	0/0:38,1:39:1,0,0:0,78,394	0/1:6,5:11:0,1,0:100,0,120	./.:0,0:0:0.706742,0.267875,0.025383:0,0,0
chr11	9362422	chr11_9362422_A_T	A	T	.	PASS	AF=0.346154;DP=265;NS=13;AN=26;MAF=0.346154;AC=9;AC_Het=7;AC_Hom=2;AC_Hemi=0;HWE=1	GT:AD:DP:GP:PL	0/0:29,0:29:1,0,0:0,87,391	0/0:10,0:10:0.998942,0.001058,0:0,30,240	0/0:1,0:1:0.648291,0.351694,1.5e-05:0,3,41	0/1:6,5:11:0,1,0:118,0,164	0/1:10,8:18:0,1,0:167,0,238	0/1:8,6:14:0,1,0:122,0,185	1/1:0,4:4:0,0.187261,0.812739:142,12,0	0/1:0,1:1:0.000119,0.64822,0.351661:40,3,0	0/1:19,2:21:0.246041,0.753959,0:5,0,298	0/0:74,6:80:1,0,0:0,68,348	0/1:31,3:34:0.190286,0.809714,0:6,0,328	0/1:16,22:38:0,1,0:170,0,153	0/0:4,0:4:0.936496,0.063504,0:0,12,131
chr11	9362424	chr11_9362424_C_A	C	A	.	PASS	AF=0.346154;DP=261;NS=13;AN=26;MAF=0.346154;AC=9;AC_Het=9;AC_Hom=0;AC_Hemi=0;HWE=0.209153	GT:AD:DP:GP:PL	0/1:21,9:30:0,1,0:122,0,307	0/1:9,1:10:0.180979,0.819021,0:6,0,202	0/1:0,1:1:8.6e-05,0.632296,0.367617:41,3,0	0/1:10,1:11:0.122697,0.877303,0:8,0,233	0/0:17,1:18:0.947084,0.052916,0:0,13,300	0/1:12,2:14:0.009704,0.990296,0:19,0,221	0/0:4,0:4:0.932252,0.067748,0:0,12,140	0/0:1,0:1:0.632344,0.367639,1.7e-05:0,3,41	0/1:19,2:21:0.051405,0.948595,0:12,0,290	0/1:59,18:77:0,1,0:106,0,345	0/1:25,7:32:0,1,0:84,0,336	0/1:22,16:38:0,1,0:153,0,171	0/0:4,0:4:0.932252,0.067748,0:0,12,127
chr11	9362488	chr11_9362488_C_T	C	T	.	PASS	AF=0.166667;DP=217;NS=12;AN=24;MAF=0.166667;AC=4;AC_Het=4;AC_Hom=0;AC_Hemi=0;HWE=1	GT:AD:DP:GP:PL	0/0:35,1:36:1,0,0:0,71,387	0/0:9,0:9:0.999201,0.000799,0:0,27,243	./.:0,0:0:0.688942,0.282166,0.028891:0,0,0	0/0:11,0:11:0.9998,0.0002,0:0,33,282	0/1:9,1:10:0.239312,0.760688,0:9,0,214	0/1:6,1:7:0.037843,0.962157,0:18,0,171	0/0:1,0:1:0.830023,0.169972,4e-06:0,3,39	0/0:1,0:1:0.830024,0.169973,3e-06:0,3,40	0/0:26,2:28:0.980715,0.019285,0:0,13,332	0/0:66,3:69:1,0,0:0,113,391	0/0:23,1:24:0.999806,0.000194,0:0,33,357	0/1:7,10:17:0,1,0:143,0,115	0/1:3,1:4:0.003891,0.996109,0:28,0,90
chr11	9362520	chr11_9362520_C_T	C	T	.	PASS	AF=0.291667;DP=236;NS=12;AN=24;MAF=0.291667;AC=7;AC_Het=7;AC_Hom=0;AC_Hemi=0;HWE=0.487414	GT:AD:DP:GP:PL	0/0:35,0:35:1,0,0:0,105,404	0/1:7,1:8:0.023179,0.976821,0:17,0,187	./.:0,0:0:0.490129,0.419926,0.089945:0,0,0	0/0:9,0:9:0.99833,0.00167,0:0,27,254	0/1:11,3:14:3e-06,0.999997,0:56,0,216	0/1:4,1:5:0.00372,0.99628,0:25,0,128	0/0:1,0:1:0.700087,0.299903,1e-05:0,3,41	0/0:1,0:1:0.700083,0.299901,1.6e-05:0,3,39	0/1:24,6:30:0,1,0:86,0,343	0/0:63,6:69:0.9968,0.0032,0:0,24,333	0/1:19,2:21:0.377676,0.622324,0:3,0,320	0/1:16,23:39:0,1,0:171,0,154	0/1:3,1:4:0.002345,0.997655,0:27,0,102
chr11	9362573	chr11_9362573_C_T	C	T	.	PASS	AF=0.166667;DP=253;NS=12;AN=24;MAF=0.166667;AC=4;AC_Het=4;AC_Hom=0;AC_Hemi=0;HWE=1	GT:AD:DP:GP:PL	0/0:34,0:34:1,0,0:0,102,401	0/0:5,0:5:0.986462,0.013538,0:0,15,172	./.:0,0:0:0.67232,0.295263,0.032418:0,0,0	0/0:8,0:8:0.998288,0.001712,0:0,24,223	0/1:9,2:11:0.000117,0.999883,0:43,0,189	0/0:5,0:5:0.986462,0.013538,0:0,15,158	0/0:2,0:2:0.901071,0.098929,0:0,6,69	0/0:1,0:1:0.81995,0.180047,3e-06:0,3,41	0/1:20,10:30:0,1,0:139,0,324	0/1:61,16:77:0,1,0:91,0,347	0/1:13,3:16:3e-06,0.999997,0:58,0,281	0/0:59,0:59:1,0,0:0,178,217	0/0:5,0:5:0.986462,0.013538,0:0,15,158
chr11	9363638	chr11_9363638_G_A	G	A	.	PASS	AF=0.136364;DP=173;NS=11;AN=22;MAF=0.136364;AC=3;AC_Het=1;AC_Hom=2;AC_Hemi=0;HWE=0.142857	GT:AD:DP:GP:PL	1/1:0,30:30:0,0,1:400,90,0	./.:0,0:0:0.730131,0.248692,0.021177:0,0,0	0/0:10,0:10:0.999668,0.000332,0:0,30,195	0/1:6,1:7:0.045158,0.954842,0:18,0,177	0/0:4,0:4:0.979156,0.020844,0:0,12,140	0/0:8,0:8:0.998671,0.001329,0:0,24,228	0/0:1,0:1:0.854476,0.145521,2e-06:0,3,40	./.:0,0:0:0.730131,0.248692,0.021177:0,0,0	0/0:21,0:21:1,0,0:0,63,356	0/0:56,0:56:1,0,0:0,169,433	0/0:23,0:23:1,0,0:0,69,382	0/0:11,0:11:0.999834,0.000166,0:0,33,180	0/0:2,0:2:0.92153,0.07847,0:0,6,71
chr11	9364192	chr11_9364192_T_C	T	C	.	PASS	AF=0.461538;DP=221;NS=13;AN=26;MAF=0.461538;AC=12;AC_Het=2;AC_Hom=10;AC_Hemi=0;HWE=0.0206165	GT:AD:DP:GP:PL	1/1:0,31:31:0,0,1:401,93,0	0/0:3,0:3:0.818397,0.181603,0:0,9,101	1/1:0,16:16:0,3.4e-05,0.999966:322,48,0	0/1:8,7:15:0,1,0:165,0,186	0/1:3,3:6:0,1,0:81,0,90	0/0:7,0:7:0.986321,0.013679,0:0,21,201	1/1:0,3:3:0,0.219751,0.780249:97,9,0	1/1:0,3:3:0,0.219751,0.780249:101,9,0	0/0:17,0:17:0.999986,1.4e-05,0:0,51,342	0/0:53,0:53:1,0,0:0,160,439	0/0:25,0:25:1,0,0:0,75,394	1/1:0,41:41:0,0,1:418,123,0	0/0:1,0:1:0.529733,0.470201,6.6e-05:0,3,38
chr11	9364271	chr11_9364271_C_A	C	A	.	PASS	AF=0.153846;DP=227;NS=13;AN=26;MAF=0.153846;AC=4;AC_Het=0;AC_Hom=4;AC_Hemi=0;HWE=0.00521739	GT:AD:DP:GP:PL	0/0:26,0:26:1,0,0:0,78,369	1/1:0,7:7:0,0.089699,0.910301:196,21,0	0/0:20,0:20:1,0,0:0,60,364	0/0:9,0:9:0.999381,0.000619,0:0,27,231	0/0:13,0:13:0.999961,3.9e-05,0:0,39,303	0/0:6,0:6:0.99507,0.00493,0:0,18,172	0/0:5,0:5:0.990188,0.009812,0:0,15,165	0/0:2,0:2:0.926545,0.073455,0:0,6,74	0/0:15,0:15:0.99999,1e-05,0:0,45,328	0/0:52,0:52:1,0,0:0,157,416	0/0:25,0:25:1,0,0:0,75,379	0/0:42,0:42:1,0,0:0,126,412	1/1:0,4:4:0,0.440816,0.559184:141,12,0
chr11	9364726	chr11_9364726_C_T	C	T	.	PASS	AF=0.307692;DP=195;NS=13;AN=26;MAF=0.307692;AC=8;AC_Het=2;AC_Hom=6;AC_Hemi=0;HWE=0.0334096	GT:AD:DP:GP:PL	0/0:19,0:19:0.999998,2e-06,0:0,57,340	0/0:4,0:4:0.945452,0.054548,0:0,12,132	0/0:17,0:17:0.999993,7e-06,0:0,51,346	0/0:9,0:9:0.9982,0.0018,0:0,27,252	0/0:6,0:6:0.985782,0.014218,0:0,18,179	0/0:3,0:3:0.896547,0.103453,0:0,9,108	1/1:0,5:5:0,0.119253,0.880747:163,15,0	0/1:0,2:2:0,0.519977,0.480023:71,6,0	0/1:11,1:12:0.260527,0.739473,0:5,0,229	0/0:43,0:43:1,0,0:0,129,411	0/0:13,0:13:0.999887,0.000113,0:0,39,294	1/1:0,56:56:0,0,1:426,169,0	1/1:0,6:6:0,0.063407,0.936593:184,18,0
chr11	9364751	chr11_9364751_G_A	G	A	.	PASS	AF=0.115385;DP=204;NS=13;AN=26;MAF=0.115385;AC=3;AC_Het=1;AC_Hom=2;AC_Hemi=0;HWE=0.12	GT:AD:DP:GP:PL	0/1:13,7:20:0,1,0:147,0,263	0/0:2,0:2:0.934064,0.065936,0:0,6,77	0/0:16,0:16:0.999996,4e-06,0:0,48,336	0/0:14,0:14:0.999983,1.7e-05,0:0,42,316	0/0:5,0:5:0.991254,0.008746,0:0,15,149	0/0:2,0:2:0.934064,0.065936,0:0,6,69	0/0:6,0:6:0.995608,0.004392,0:0,18,173	0/0:1,0:1:0.876282,0.123716,2e-06:0,3,39	0/0:12,0:12:0.999931,6.9e-05,0:0,36,292	0/0:49,0:49:1,0,0:0,148,412	0/0:10,0:10:0.999724,0.000276,0:0,30,262	0/0:59,0:59:1,0,0:0,178,415	1/1:0,8:8:0,0.05243,0.94757:221,24,0
chr11	9367069	chr11_9367069_C_T	C	T	.	PASS	AF=0.230769;DP=232;NS=13;AN=26;MAF=0.230769;AC=6;AC_Het=4;AC_Hom=2;AC_Hemi=0;HWE=0.522981	GT:AD:DP:GP:PL	0/0:43,1:44:1,0,0:0,111,406	0/0:5,0:5:0.981339,0.018661,0:0,15,162	1/1:0,17:17:0,5e-05,0.99995:346,51,0	0/1:4,5:9:0,1,0:142,0,114	0/1:5,8:13:0,1,0:206,0,140	0/0:6,0:6:0.990582,0.009418,0:0,18,197	0/0:9,0:9:0.998813,0.001187,0:0,27,245	0/0:4,0:4:0.963362,0.036638,0:0,12,117	0/1:11,2:13:0.000425,0.999575,0:36,0,213	0/0:35,0:35:1,0,0:0,105,406	0/0:20,0:20:0.999999,1e-06,0:0,60,357	0/0:48,1:49:1,0,0:0,109,400	0/1:5,2:7:2.6e-05,0.999974,0:48,0,133
chr11	9367082	chr11_9367082_A_C	A	C	.	PASS	AF=0.153846;DP=240;NS=13;AN=26;MAF=0.153846;AC=4;AC_Het=4;AC_Hom=0;AC_Hemi=0;HWE=1	GT:AD:DP:GP:PL	0/0:41,1:42:1,0,0:0,105,404	0/0:6,0:6:0.994554,0.005446,0:0,18,183	0/0:17,0:17:0.999997,3e-06,0:0,51,352	0/1:7,1:8:0.154914,0.845086,0:12,0,179	0/1:9,4:13:0,1,0:94,0,221	0/0:7,0:7:0.997269,0.002731,0:0,21,217	0/0:7,0:7:0.997269,0.002731,0:0,21,202	0/0:4,0:4:0.978564,0.021436,0:0,12,116	0/1:10,2:12:0.000369,0.999631,0:39,0,192	0/0:42,0:42:1,0,0:0,126,413	0/0:18,0:18:0.999999,1e-06,0:0,54,339	0/0:58,1:59:1,0,0:0,140,400	0/1:3,2:5:3e-06,0.999997,0:60,0,91
chr11	9367088	chr11_9367088_A_G	A	G	.	PASS	AF=0.5;DP=237;NS=13;AN=26;MAF=0.5;AC=13;AC_Het=5;AC_Hom=8;AC_Hemi=0;HWE=0.577624	GT:AD:DP:GP:PL	0/0:41,0:41:1,0,0:0,123,413	0/0:6,0:6:0.970114,0.029886,0:0,18,187	1/1:0,16:16:0,3.1e-05,0.999969:347,48,0	0/1:5,3:8:0,1,0:82,0,132	0/1:6,7:13:0,1,0:166,0,163	0/1:5,1:6:0.002571,0.997429,0:23,0,145	1/1:0,5:5:0,0.059614,0.940386:162,15,0	1/1:0,5:5:0,0.059614,0.940386:152,15,0	0/1:12,3:15:0,1,0:61,0,231	0/0:46,0:46:1,0,0:0,138,425	0/0:16,0:16:0.99997,3e-05,0:0,48,329	1/1:1,55:56:0,0,1:391,131,0	0/1:3,1:4:0.000644,0.999356,0:29,0,88
chr11	9368041	chr11_9368041_T_C	T	C	.	PASS	AF=0.5;DP=208;NS=13;AN=26;MAF=0.5;AC=13;AC_Het=1;AC_Hom=12;AC_Hemi=0;HWE=0.00309751	GT:AD:DP:GP:PL	1/1:0,25:25:0,0,1:350,75,0	0/0:7,0:7:0.986358,0.013642,0:0,21,214	1/1:0,15:15:0,6.9e-05,0.999931:256,45,0	1/1:0,2:2:0,0.360948,0.639052:82,6,0	0/1:7,5:12:0,1,0:123,0,158	0/0:6,0:6:0.973083,0.026917,0:0,18,181	1/1:0,2:2:0,0.360948,0.639052:69,6,0	1/1:0,4:4:0,0.123731,0.876269:123,12,0	0/0:15,0:15:0.999946,5.4e-05,0:0,45,316	0/0:37,0:37:1,0,0:0,111,371	0/0:19,0:19:0.999997,3e-06,0:0,57,340	1/1:0,57:57:0,0,1:440,172,0	0/0:7,0:7:0.986358,0.013642,0:0,21,189
chr11	9368301	chr11_9368301_G_A	G	A	.	PASS	AF=0.230769;DP=97;NS=13;AN=26;MAF=0.230769;AC=6;AC_Het=2;AC_Hom=4;AC_Hemi=0;HWE=0.0757764	GT:AD:DP:GP:PL	0/0:14,0:14:0.999962,3.8e-05,0:0,42,251	1/1:0,5:5:0,0.166658,0.833342:132,15,0	1/1:0,5:5:0,0.166658,0.833342:138,15,0	0/1:2,1:3:0.002547,0.997453,0:28,0,67	0/1:2,1:3:0.00403,0.99597,0:26,0,63	0/0:2,0:2:0.864865,0.135135,0:0,6,69	0/0:3,0:3:0.927537,0.072463,0:0,9,85	0/0:3,0:3:0.927537,0.072463,0:0,9,106	0/0:8,0:8:0.997565,0.002435,0:0,24,212	0/0:30,0:30:1,0,0:0,90,378	0/0:6,0:6:0.990329,0.009671,0:0,18,154	0/0:14,0:14:0.999962,3.8e-05,0:0,42,191	0/0:1,0:1:0.761846,0.23808,7.4e-05:0,3,30
chr11	9370867	chr11_9370867_C_T	C	T	.	PASS	AF=0.5;DP=211;NS=11;AN=22;MAF=0.5;AC=11;AC_Het=1;AC_Hom=10;AC_Hemi=0;HWE=0.0107622	GT:AD:DP:GP:PL	1/1:0,34:34:0,0,1:234,102,0	1/1:0,2:2:0,0.359271,0.640729:69,6,0	1/1:0,8:8:0,0.008685,0.991315:193,24,0	0/1:5,5:10:0,1,0:136,0,146	0/0:13,1:14:0.697348,0.302652,0:0,6,269	0/0:7,0:7:0.98626,0.01374,0:0,21,210	./.:0,0:0:0.279447,0.498361,0.222192:0,0,0	./.:0,0:0:0.279447,0.498361,0.222192:0,0,0	0/0:26,0:26:1,0,0:0,78,396	0/0:67,3:70:1,0,0:0,144,429	0/0:34,1:35:1,0,0:0,84,421	1/1:0,3:3:0,0.218969,0.781031:80,9,0	1/1:0,2:2:0,0.359271,0.640729:80,6,0
chr11	9371081	chr11_9371081_A_G	A	G	.	PASS	AF=0.227273;DP=159;NS=11;AN=22;MAF=0.227273;AC=5;AC_Het=5;AC_Hom=0;AC_Hemi=0;HWE=1	GT:AD:DP:GP:PL	0/1:5,7:12:0,1,0:135,0,112	0/1:5,1:6:0.010425,0.989575,0:22,0,141	./.:0,0:0:0.588363,0.357371,0.054267:0,0,0	0/1:4,1:5:0.291732,0.708268,0:6,0,118	0/0:3,0:3:0.929435,0.070565,0:0,9,88	0/1:4,1:5:0.008278,0.991722,0:23,0,120	0/0:1,0:1:0.767022,0.232942,3.5e-05:0,3,33	./.:0,0:0:0.588363,0.357371,0.054267:0,0,0	0/0:22,0:22:1,0,0:0,66,355	0/0:50,0:50:1,0,0:0,151,422	0/0:24,0:24:1,0,0:0,72,356	0/1:16,13:29:0,1,0:143,0,224	0/0:2,0:2:0.868171,0.131829,0:0,6,71
chr11	9371104	chr11_9371104_A_G	A	G	.	PASS	AF=0.125;DP=225;NS=12;AN=24;MAF=0.125;AC=3;AC_Het=3;AC_Hom=0;AC_Hemi=0;HWE=1	GT:AD:DP:GP:PL	0/0:38,0:38:1,0,0:0,114,337	0/0:6,0:6:0.995282,0.004718,0:0,18,185	0/1:2,2:4:5e-06,0.999995,0:58,0,58	0/0:7,0:7:0.997635,0.002365,0:0,21,188	0/0:4,0:4:0.98139,0.01861,0:0,12,121	0/1:2,1:3:0.005232,0.994768,0:28,0,65	0/0:2,0:2:0.929493,0.070507,0:0,6,49	./.:0,0:0:0.753897,0.228751,0.017352:0,0,0	0/0:22,0:22:1,0,0:0,66,371	0/0:50,0:50:1,0,0:0,151,416	0/0:30,0:30:1,0,0:0,90,399	0/1:39,18:57:0,1,0:133,0,247	0/0:2,0:2:0.929493,0.070507,0:0,6,75
chr11	9379316	chr11_9379316_A_G	A	G	.	PASS	AF=0.375;DP=271;NS=12;AN=24;MAF=0.375;AC=9;AC_Het=5;AC_Hom=4;AC_Hemi=0;HWE=1	GT:AD:DP:GP:PL	1/1:0,20:20:0,3e-06,0.999997:268,60,0	0/0:4,0:4:0.928396,0.071604,0:0,12,124	0/0:17,0:17:0.999991,9e-06,0:0,51,358	0/0:13,0:13:0.999849,0.000151,0:0,39,289	0/1:4,7:11:0,1,0:189,0,105	0/0:6,0:6:0.981083,0.018917,0:0,18,173	./.:0,0:0:0.382439,0.471955,0.145606:0,0,0	0/0:2,0:2:0.764228,0.235772,0:0,6,82	0/1:13,7:20:0,1,0:167,0,254	0/1:23,18:41:0,1,0:284,0,318	0/1:15,8:23:0,1,0:173,0,261	0/1:46,64:110:0,1,0:363,0,344	1/1:0,4:4:0,0.168451,0.831549:140,12,0
chr11	9382942	chr11_9382942_A_T	A	T	.	PASS	AF=0.461538;DP=209;NS=13;AN=26;MAF=0.461538;AC=12;AC_Het=2;AC_Hom=10;AC_Hemi=0;HWE=0.0206165	GT:AD:DP:GP:PL	1/1:0,2:2:0,0.394612,0.605388:72,6,0	0/0:9,0:9:0.997013,0.002987,0:0,27,244	1/1:0,23:23:0,0,1:387,69,0	0/1:8,8:16:0,1,0:170,0,203	0/1:5,10:15:0,1,0:209,0,127	0/0:6,0:6:0.976592,0.023408,0:0,18,174	1/1:0,6:6:0,0.039143,0.960857:160,18,0	1/1:0,2:2:0,0.394612,0.605388:78,6,0	0/0:11,0:11:0.999252,0.000748,0:0,33,267	0/0:41,0:41:1,0,0:0,123,422	0/0:24,0:24:1,0,0:0,72,379	1/1:0,50:50:0,0,1:416,151,0	0/0:4,0:4:0.91251,0.08749,0:0,12,136
chr11	9383540	chr11_9383540_C_T	C	T	.	PASS	AF=0.25;DP=152;NS=12;AN=24;MAF=0.25;AC=6;AC_Het=2;AC_Hom=4;AC_Hemi=0;HWE=0.0898987	GT:AD:DP:GP:PL	./.:0,0:0:0.56926,0.370466,0.060274:0,0,0	0/1:2,4:6:0,1,0:114,0,58	0/0:2,0:2:0.860072,0.139928,0:0,6,64	0/0:8,0:8:0.997464,0.002536,0:0,24,217	0/0:7,0:7:0.994942,0.005058,0:0,21,198	0/0:4,0:4:0.960917,0.039083,0:0,12,120	0/1:3,4:7:0,1,0:120,0,62	1/1:0,3:3:0,0.434479,0.565521:101,9,0	0/0:19,0:19:0.999999,1e-06,0:0,57,348	0/0:39,1:40:1,0,0:0,79,380	0/0:11,0:11:0.999682,0.000318,0:0,33,264	1/1:3,40:43:0,0.000193,0.999807:363,45,0	0/0:2,0:2:0.860072,0.139928,0:0,6,70
chr11	9383909	chr11_9383909_G_A	G	A	.	PASS	AF=0.153846;DP=232;NS=13;AN=26;MAF=0.153846;AC=4;AC_Het=0;AC_Hom=4;AC_Hemi=0;HWE=0.00521739	GT:AD:DP:GP:PL	0/0:2,0:2:0.922591,0.077409,0:0,6,48	1/1:0,12:12:0,0.002901,0.997099:270,36,0	0/0:24,0:24:1,0,0:0,72,372	0/0:13,0:13:0.999959,4.1e-05,0:0,39,291	0/0:14,0:14:0.99998,2e-05,0:0,42,308	0/0:5,0:5:0.989621,0.010379,0:0,15,152	0/0:9,0:9:0.999345,0.000655,0:0,27,235	0/0:2,0:2:0.922591,0.077409,0:0,6,78	0/0:14,0:14:0.99998,2e-05,0:0,42,282	0/0:43,0:43:1,0,0:0,129,422	0/0:24,0:24:1,0,0:0,72,388	0/0:64,0:64:1,0,0:0,193,435	1/1:0,4:4:0,0.426889,0.573111:131,12,0
chr11	9385313	chr11_9385313_A_T	A	T	.	PASS	AF=0.192308;DP=263;NS=13;AN=26;MAF=0.192308;AC=5;AC_Het=5;AC_Hom=0;AC_Hemi=0;HWE=1	GT:AD:DP:GP:PL	0/1:2,6:8:0,0.999948,5.2e-05:146,0,34	0/0:11,1:12:0.98703,0.01297,0:0,16,262	0/0:13,0:13:0.999938,6.2e-05,0:0,39,287	0/0:11,0:11:0.999751,0.000249,0:0,33,283	0/0:12,0:12:0.999876,0.000124,0:0,36,283	0/1:3,1:4:0.047293,0.952707,0:16,0,104	0/0:6,0:6:0.9921,0.0079,0:0,18,186	0/0:2,0:2:0.886991,0.113009,0:0,6,73	0/0:25,2:27:0.806457,0.193543,0:0,3,342	0/0:62,1:63:1,0,0:0,154,423	0/1:20,4:24:3e-06,0.999997,0:58,0,328	0/1:63,16:79:1e-06,0.999999,0:63,0,332	0/1:1,1:2:0.000784,0.999175,4e-05:34,0,35
chr11	9386864	chr11_9386864_A_G	A	G	.	PASS	AF=0.115385;DP=271;NS=13;AN=26;MAF=0.115385;AC=3;AC_Het=3;AC_Hom=0;AC_Hemi=0;HWE=1	GT:AD:DP:GP:PL	0/0:10,0:10:0.99972,0.00028,0:0,30,239	0/0:8,0:8:0.998881,0.001119,0:0,24,236	0/0:22,0:22:1,0,0:0,66,374	0/0:9,0:9:0.99944,0.00056,0:0,27,211	0/0:14,0:14:0.999982,1.8e-05,0:0,42,326	0/1:10,2:12:0.004215,0.995785,0:29,0,218	0/1:1,1:2:0.00552,0.994408,7.2e-05:28,0,30	0/0:2,0:2:0.933096,0.066904,0:0,6,68	0/1:19,3:22:0.000254,0.999746,0:41,0,319	0/0:47,4:51:0.993739,0.006261,0:0,17,331	0/0:26,3:29:0.806571,0.193429,0:0,1,332	0/0:83,0:83:1,0,0:0,250,424	0/0:7,0:7:0.997764,0.002236,0:0,21,183
chr11	9386869	chr11_9386869_T_C	T	C	.	PASS	AF=0.461538;DP=263;NS=13;AN=26;MAF=0.461538;AC=12;AC_Het=6;AC_Hom=6;AC_Hemi=0;HWE=1	GT:AD:DP:GP:PL	1/1:0,7:7:0,0.017101,0.982899:203,21,0	1/1:0,8:8:0,0.008624,0.991376:227,24,0	0/1:17,5:22:0,1,0:97,0,310	0/0:9,0:9:0.996505,0.003495,0:0,27,210	0/0:13,0:13:0.999781,0.000219,0:0,39,311	0/1:8,4:12:0,1,0:80,0,196	0/1:1,1:2:0.000884,0.997326,0.00179:28,0,24	0/0:2,0:2:0.690137,0.309863,0:0,6,67	0/1:21,3:24:0.000386,0.999614,0:32,0,305	0/0:45,4:49:0.953217,0.046783,0:0,16,328	0/1:24,3:27:0.016745,0.983255,0:15,0,326	0/1:62,19:81:0,1,0:90,0,343	1/1:0,7:7:0,0.017101,0.982899:186,21,0
chr11	9387167	chr11_9387167_T_C	T	C	.	PASS	AF=0.346154;DP=269;NS=13;AN=26;MAF=0.346154;AC=9;AC_Het=5;AC_Hom=4;AC_Hemi=0;HWE=0.578215	GT:AD:DP:GP:PL	1/1:0,6:6:0,0.053868,0.946132:150,18,0	0/0:5,0:5:0.966837,0.033163,0:0,15,164	1/1:0,18:18:0,1.4e-05,0.999986:352,54,0	0/1:4,13:17:0,1,0:275,0,102	0/1:7,6:13:0,1,0:151,0,185	0/1:7,2:9:0.000249,0.999751,0:36,0,195	0/0:5,0:5:0.966837,0.033163,0:0,15,154	0/0:2,0:2:0.784674,0.215326,0:0,6,76	0/0:19,0:19:0.999998,2e-06,0:0,57,362	0/0:48,3:51:0.999999,1e-06,0:0,62,385	0/0:22,0:22:1,0,0:0,66,383	0/1:64,35:99:0,1,0:190,0,359	0/1:2,1:3:0.014305,0.985695,0:18,0,66
chr11	9387299	chr11_9387299_G_A	G	A	.	PASS	AF=0.115385;DP=270;NS=13;AN=26;MAF=0.115385;AC=3;AC_Het=3;AC_Hom=0;AC_Hemi=0;HWE=1	GT:AD:DP:GP:PL	0/1:1,1:2:0.005474,0.994237,0.000289:28,0,24	0/0:8,0:8:0.998869,0.001131,0:0,24,244	0/0:18,2:20:0.946559,0.053441,0:0,7,312	0/0:15,0:15:0.999991,9e-06,0:0,45,329	0/0:10,0:10:0.999717,0.000283,0:0,30,271	0/0:5,0:5:0.991025,0.008975,0:0,15,154	0/0:7,1:8:0.813098,0.186902,0:0,1,192	0/0:2,0:2:0.932442,0.067558,0:0,6,71	0/1:13,2:15:0.042706,0.957294,0:19,0,255	0/0:49,0:49:1,0,0:0,148,418	0/0:23,2:25:0.98417,0.01583,0:0,13,331	0/1:73,30:103:0,1,0:154,0,341	0/0:6,0:6:0.995492,0.004508,0:0,18,188
chr11	9388115	chr11_9388115_C_T	C	T	.	PASS	AF=0.291667;DP=269;NS=12;AN=24;MAF=0.291667;AC=7;AC_Het=5;AC_Hom=2;AC_Hemi=0;HWE=1	GT:AD:DP:GP:PL	1/1:0,6:6:0,0.072884,0.927116:166,18,0	0/1:1,2:3:1e-06,0.999682,0.000317:63,0,28	0/1:24,3:27:0.151187,0.848813,0:8,0,326	0/0:5,0:5:0.97576,0.02424,0:0,15,154	0/0:10,0:10:0.999224,0.000776,0:0,30,261	0/1:1,2:3:0,0.999874,0.000126:69,0,32	0/1:4,3:7:0,1,0:82,0,110	0/1:5,1:6:0.038738,0.961262,0:15,0,156	0/0:27,1:28:0.999991,9e-06,0:0,49,362	0/0:69,6:75:1,0,0:0,62,353	0/0:24,3:27:0.936289,0.063711,0:0,11,337	0/0:72,0:72:1,0,0:0,217,411	./.:0,0:0:0.512038,0.407061,0.080902:0,0,0
chr11	9388282	chr11_9388282_C_T	C	T	.	PASS	AF=0.269231;DP=257;NS=13;AN=26;MAF=0.269231;AC=7;AC_Het=5;AC_Hom=2;AC_Hemi=0;HWE=1	GT:AD:DP:GP:PL	1/1:0,6:6:0,0.081663,0.918337:159,18,0	0/1:3,1:4:0.007145,0.992855,0:23,0,96	0/0:22,1:23:0.999162,0.000838,0:0,29,326	0/0:14,0:14:0.999957,4.3e-05,0:0,42,319	0/0:14,0:14:0.999957,4.3e-05,0:0,42,309	0/0:5,0:5:0.97851,0.02149,0:0,15,162	0/0:2,0:2:0.850558,0.149442,0:0,6,66	0/1:5,1:6:0.009022,0.990978,0:22,0,150	0/1:20,5:25:0,1,0:67,0,313	0/1:55,7:62:0.316751,0.683249,0:5,0,326	0/0:28,2:30:0.9954,0.0046,0:0,22,351	0/0:63,0:63:1,0,0:0,190,406	0/1:2,1:3:0.001137,0.998863,0:31,0,65
chr11	9388311	chr11_9388311_G_A	G	A	.	PASS	AF=0.269231;DP=253;NS=13;AN=26;MAF=0.269231;AC=7;AC_Het=7;AC_Hom=0;AC_Hemi=0;HWE=0.49913	GT:AD:DP:GP:PL	0/0:8,0:8:0.997156,0.002844,0:0,24,170	0/1:3,2:5:9e-06,0.999991,0:52,0,101	0/1:20,2:22:0.317313,0.682687,0:5,0,312	0/0:15,0:15:0.999978,2.2e-05,0:0,45,321	0/0:12,0:12:0.999822,0.000178,0:0,36,303	0/1:5,1:6:0.02695,0.97305,0:17,0,133	0/0:3,0:3:0.916365,0.083635,0:0,9,97	0/1:5,1:6:0.008687,0.991313,0:22,0,148	0/1:17,7:24:0,1,0:106,0,292	0/1:48,9:57:7e-06,0.999993,0:53,0,339	0/0:29,3:32:0.777988,0.222012,0:0,4,329	0/0:59,0:59:1,0,0:0,178,407	0/1:3,1:4:0.002186,0.997814,0:28,0,103
chr11	9390471	chr11_9390471_T_C	T	C	.	PASS	AF=0.5;DP=272;NS=12;AN=24;MAF=0.5;AC=12;AC_Het=4;AC_Hom=8;AC_Hemi=0;HWE=0.281462	GT:AD:DP:GP:PL	./.:0,0:0:0.257719,0.499883,0.242398:0,0,0	0/0:6,0:6:0.970586,0.029414,0:0,18,200	1/1:0,21:21:0,1e-06,0.999999:376,63,0	0/1:5,5:10:0,1,0:130,0,141	0/1:6,2:8:5e-06,0.999995,0:50,0,151	0/1:2,1:3:0.000327,0.999672,0:32,0,73	1/1:0,8:8:0,0.007991,0.992009:234,24,0	1/1:0,3:3:0,0.204944,0.795056:101,9,0	0/0:26,0:26:1,0,0:0,78,396	0/0:41,0:41:1,0,0:0,123,420	0/0:21,0:21:0.999999,1e-06,0:0,63,363	1/1:0,115:115:0,0,1:466,346,0	0/1:5,5:10:0,1,0:120,0,145
chr11	9392098	chr11_9392098_A_G	A	G	.	PASS	AF=0.5;DP=220;NS=13;AN=26;MAF=0.5;AC=13;AC_Het=3;AC_Hom=10;AC_Hemi=0;HWE=0.0892525	GT:AD:DP:GP:PL	0/0:10,0:10:0.998284,0.001716,0:0,30,148	1/1:0,2:2:9.9e-05,0.362249,0.637652:39,6,0	1/1:0,16:16:0,3.5e-05,0.999965:296,48,0	0/1:5,4:9:0,1,0:102,0,114	0/1:8,4:12:0,1,0:93,0,189	0/0:10,0:10:0.998284,0.001716,0:0,30,239	1/1:0,3:3:0,0.221212,0.778788:97,9,0	1/1:0,4:4:0,0.12436,0.87564:122,12,0	0/0:16,0:16:0.999973,2.7e-05,0:0,48,254	0/0:39,1:40:1,0,0:0,95,395	0/0:22,0:22:1,0,0:0,66,355	0/1:32,39:71:0,1,0:347,0,305	1/1:0,4:4:0,0.12436,0.87564:124,12,0
chr11	9392127	chr11_9392127_A_G	A	G	.	PASS	AF=0.461538;DP=264;NS=13;AN=26;MAF=0.461538;AC=12;AC_Het=0;AC_Hom=12;AC_Hemi=0;HWE=0.000177682	GT:AD:DP:GP:PL	1/1:0,7:7:0,0.019895,0.980105:140,21,0	1/1:0,2:2:2e-06,0.393785,0.606213:57,6,0	0/0:3,0:3:0.838628,0.161371,0:0,9,61	0/0:5,0:5:0.954103,0.045897,0:0,15,117	0/0:6,0:6:0.976513,0.023487,0:0,18,157	0/0:10,0:10:0.998499,0.001501,0:0,30,226	1/1:0,3:3:0,0.245163,0.754837:96,9,0	1/1:0,3:3:0,0.245163,0.754837:93,9,0	0/0:19,0:19:0.999997,3e-06,0:0,57,272	0/0:56,0:56:1,0,0:0,169,416	0/0:27,0:27:1,0,0:0,81,375	1/1:0,83:83:0,0,1:431,250,0	1/1:0,7:7:0,0.019895,0.980105:199,21,0
chr11	9392489	chr11_9392489_G_A	G	A	.	PASS	AF=0.166667;DP=236;NS=12;AN=24;MAF=0.166667;AC=4;AC_Het=4;AC_Hom=0;AC_Hemi=0;HWE=1	GT:AD:DP:GP:PL	./.:0,0:0:0.692647,0.279214,0.028139:0,0,0	0/0:7,0:7:0.996861,0.003139,0:0,21,209	0/1:17,2:19:0.020174,0.979826,0:21,0,300	0/0:12,0:12:0.999902,9.8e-05,0:0,36,289	0/0:7,1:8:0.830699,0.169301,0:0,3,169	0/1:4,1:5:0.238691,0.761309,0:9,0,116	0/1:3,2:5:0.000175,0.999825,0:42,0,72	0/0:5,0:5:0.98756,0.01244,0:0,15,153	0/1:11,2:13:0.001544,0.998456,0:32,0,260	0/0:40,1:41:1,0,0:0,83,387	0/0:14,1:15:0.910917,0.089083,0:0,6,283	0/0:91,10:101:1,0,0:0,83,331	0/0:5,0:5:0.98756,0.01244,0:0,15,163
chr11	9402168	chr11_9402168_G_A	G	A	.	PASS	AF=0.125;DP=125;NS=12;AN=24;MAF=0.125;AC=3;AC_Het=3;AC_Hom=0;AC_Hemi=0;HWE=1	GT:AD:DP:GP:PL	./.:0,0:0:0.743874,0.237215,0.018911:0,0,0	0/1:1,1:2:0.003948,0.995549,0.000503:29,0,22	0/0:8,0:8:0.998756,0.001244,0:0,24,171	0/1:2,1:3:0.007868,0.992128,3e-06:26,0,44	0/0:4,0:4:0.980459,0.019541,0:0,12,122	0/0:1,0:1:0.862479,0.137517,3e-06:0,3,38	0/0:1,0:1:0.862481,0.137518,2e-06:0,3,41	0/1:2,1:3:0.007868,0.992129,3e-06:26,0,45	0/0:17,0:17:0.999998,2e-06,0:0,51,328	0/0:30,2:32:0.999866,0.000134,0:0,34,332	0/0:18,1:19:0.998075,0.001925,0:0,22,301	0/0:27,3:30:0.997779,0.002221,0:0,22,278	0/0:4,0:4:0.980459,0.019541,0:0,12,132
chr11	9403488	chr11_9403488_T_G	T	G	.	PASS	AF=0.166667;DP=213;NS=12;AN=24;MAF=0.166667;AC=4;AC_Het=2;AC_Hom=2;AC_Hemi=0;HWE=0.254658	GT:AD:DP:GP:PL	./.:0,0:0:0.70916,0.265913,0.024927:0,0,0	0/0:2,0:2:0.914293,0.085707,0:0,6,69	0/0:6,0:6:0.994176,0.005824,0:0,18,184	0/0:6,0:6:0.994176,0.005824,0:0,18,181	0/0:10,0:10:0.999634,0.000366,0:0,30,263	0/0:2,0:2:0.914293,0.085707,0:0,6,82	0/1:4,2:6:1e-06,0.999999,0:63,0,123	1/1:0,4:4:0,0.400011,0.599989:134,12,0	0/0:21,0:21:1,0,0:0,63,385	0/0:41,0:41:1,0,0:0,123,435	0/0:27,0:27:1,0,0:0,81,414	0/1:48,34:82:0,1,0:303,0,363	0/0:6,0:6:0.994176,0.005824,0:0,18,188
chr11	9403498	chr11_9403498_A_T	A	T	.	PASS	AF=0.416667;DP=162;NS=12;AN=24;MAF=0.416667;AC=10;AC_Het=6;AC_Hom=4;AC_Hemi=0;HWE=1	GT:AD:DP:GP:PL	./.:0,0:0:0.312897,0.49295,0.194153:0,0,0	0/0:1,0:1:0.55935,0.440606,4.4e-05:0,3,39	0/1:1,3:4:0,0.975668,0.024332:95,0,12	0/1:6,3:9:0,1,0:89,0,117	1/1:0,5:5:0,0.073507,0.926493:168,15,0	1/1:0,2:2:0,0.388279,0.611721:82,6,0	0/1:3,2:5:2e-06,0.999998,0:54,0,77	0/0:3,0:3:0.835475,0.164525,0:0,9,103	0/1:7,1:8:0.034536,0.965464,0:12,0,140	0/0:16,1:17:0.993453,0.006547,0:0,24,263	0/1:15,2:17:0.005517,0.994483,0:21,0,225	0/1:28,36:64:0,1,0:325,0,304	0/0:1,0:1:0.559301,0.440568,0.000131:0,3,34
chr11	9404365	chr11_9404365_A_G	A	G	.	PASS	AF=0.461538;DP=245;NS=13;AN=26;MAF=0.461538;AC=12;AC_Het=6;AC_Hom=6;AC_Hemi=0;HWE=1	GT:AD:DP:GP:PL	0/1:1,1:2:0.000452,0.999196,0.000352:31,0,31	1/1:0,4:4:0,0.124003,0.875997:121,12,0	0/0:18,0:18:0.999993,7e-06,0:0,54,356	0/0:6,0:6:0.973148,0.026852,0:0,18,190	0/1:12,2:14:0.000233,0.999767,0:34,0,266	1/1:0,2:2:0,0.361527,0.638473:71,6,0	0/0:2,0:2:0.693724,0.306276,0:0,6,80	0/0:1,0:1:0.531024,0.468894,8.3e-05:0,3,37	0/1:9,10:19:0,1,0:198,0,200	0/1:32,28:60:0,1,0:322,0,344	0/1:10,5:15:0,1,0:103,0,191	0/1:52,46:98:0,1,0:329,0,348	1/1:0,4:4:0,0.124003,0.875997:127,12,0
chr11	9404444	chr11_9404444_G_A	G	A	.	PASS	AF=0.115385;DP=218;NS=13;AN=26;MAF=0.115385;AC=3;AC_Het=3;AC_Hom=0;AC_Hemi=0;HWE=1	GT:AD:DP:GP:PL	0/0:11,0:11:0.999881,0.000119,0:0,33,240	0/0:3,0:3:0.970337,0.029663,0:0,9,100	0/1:20,3:23:0.001725,0.998275,0:34,0,284	0/0:5,0:5:0.992416,0.007584,0:0,15,166	0/1:10,1:11:0.399381,0.600619,0:8,0,250	0/0:4,0:4:0.984945,0.015055,0:0,12,117	0/0:1,0:1:0.89104,0.108958,1e-06:0,3,41	0/0:2,0:2:0.942382,0.057618,0:0,6,71	0/0:13,0:13:0.99997,3e-05,0:0,39,272	0/0:41,0:41:1,0,0:0,123,420	0/0:20,0:20:1,0,0:0,60,356	0/1:41,39:80:0,1,0:326,0,345	0/0:4,0:4:0.984945,0.015055,0:0,12,134
chr11	9404586	chr11_9404586_G_A	G	A	.	PASS	AF=0.291667;DP=241;NS=12;AN=24;MAF=0.291667;AC=7;AC_Het=5;AC_Hom=2;AC_Hemi=0;HWE=1	GT:AD:DP:GP:PL	0/0:3,0:3:0.907003,0.092997,0:0,9,86	0/0:5,0:5:0.975008,0.024992,0:0,15,164	0/1:18,2:20:0.178771,0.821229,0:7,0,318	0/0:7,0:7:0.993633,0.006367,0:0,21,208	0/1:5,5:10:0,1,0:133,0,143	1/1:0,6:6:0,0.070795,0.929205:192,18,0	0/0:3,0:3:0.907003,0.092997,0:0,9,107	./.:0,0:0:0.502892,0.412514,0.084595:0,0,0	0/1:11,10:21:0,1,0:196,0,241	0/1:24,22:46:0,1,0:308,0,313	0/1:10,10:20:0,1,0:198,0,189	0/0:94,0:94:1,0,0:0,283,453	0/0:6,0:6:0.987346,0.012654,0:0,18,178
chr11	9405557	chr11_9405557_C_G	C	G	.	PASS	AF=0.192308;DP=241;NS=13;AN=26;MAF=0.192308;AC=5;AC_Het=3;AC_Hom=2;AC_Hemi=0;HWE=0.373913	GT:AD:DP:GP:PL	0/0:1,0:1:0.800283,0.199323,0.000394:0,3,21	1/1:0,7:7:0,0.059027,0.940973:211,21,0	0/0:21,0:21:1,0,0:0,63,372	0/0:7,0:7:0.996124,0.003876,0:0,21,213	0/0:13,0:13:0.999939,6.1e-05,0:0,39,297	0/0:5,0:5:0.984673,0.015327,0:0,15,165	0/1:1,2:3:0,0.999685,0.000315:66,0,26	0/0:4,0:4:0.969808,0.030192,0:0,12,134	0/0:21,0:21:1,0,0:0,63,371	0/0:40,0:40:1,0,0:0,120,418	0/0:21,0:21:1,0,0:0,63,343	0/1:39,54:93:0,1,0:348,0,326	0/1:4,1:5:0.006382,0.993618,0:25,0,122
chr11	9406209	chr11_9406209_G_C	G	C	.	PASS	AF=0.384615;DP=204;NS=13;AN=26;MAF=0.384615;AC=10;AC_Het=10;AC_Hom=0;AC_Hemi=0;HWE=0.0747611	GT:AD:DP:GP:PL	0/0:15,0:15:0.999953,4.7e-05,0:0,45,267	0/1:0,1:1:0.000187,0.566999,0.432814:36,3,0	0/1:6,19:25:0,1,0:254,0,70	0/1:9,2:11:0.002103,0.997897,0:25,0,199	0/1:4,5:9:0,1,0:117,0,93	0/1:4,2:6:0.000341,0.999659,0:33,0,101	0/0:1,0:1:0.565625,0.431757,0.002618:0,3,21	0/0:1,0:1:0.566736,0.432605,0.000659:0,3,27	0/1:9,6:15:0,1,0:130,0,178	0/1:30,4:34:0.045733,0.954267,0:11,0,290	0/1:12,3:15:0.000136,0.999864,0:37,0,233	0/1:52,12:64:0,1,0:115,0,318	0/1:4,2:6:5.3e-05,0.999947,0:41,0,96
chr11	9406247	chr11_9406247_C_T	C	T	.	PASS	AF=0.208333;DP=224;NS=12;AN=24;MAF=0.208333;AC=5;AC_Het=5;AC_Hom=0;AC_Hemi=0;HWE=1	GT:AD:DP:GP:PL	0/0:15,0:15:0.999982,1.8e-05,0:0,45,245	0/0:1,0:1:0.777122,0.222862,1.6e-05:0,3,36	0/0:24,0:24:1,0,0:0,72,322	0/0:13,0:13:0.99993,7e-05,0:0,39,292	0/1:11,2:13:0.217079,0.782921,0:8,0,208	0/1:4,1:5:0.065475,0.934525,0:14,0,111	./.:0,0:0:0.603935,0.346395,0.04967:0,0,0	0/0:1,0:1:0.777035,0.222837,0.000128:0,3,27	0/1:7,6:13:0,1,0:149,0,156	0/0:36,4:40:0.942986,0.057014,0:0,10,313	0/1:8,4:12:0,1,0:78,0,187	0/0:71,10:81:0.790432,0.209568,0:0,3,292	0/1:5,1:6:0.081271,0.918729,0:13,0,129
chr11	9406586	chr11_9406586_G_A	G	A	.	PASS	AF=0.25;DP=190;NS=12;AN=24;MAF=0.25;AC=6;AC_Het=6;AC_Hom=0;AC_Hemi=0;HWE=0.529258	GT:AD:DP:GP:PL	0/1:0,2:2:5.1e-05,0.522632,0.477318:47,6,0	./.:0,0:0:0.471298,0.430427,0.098275:0,0,0	0/0:19,1:20:0.991359,0.008641,0:0,20,340	0/0:19,0:19:0.999998,2e-06,0:0,57,311	0/0:11,1:12:0.816873,0.183127,0:0,6,230	0/1:0,2:2:0,0.522658,0.477342:77,6,0	0/1:2,3:5:0,1,0:86,0,61	0/0:5,0:5:0.972253,0.027747,0:0,15,162	0/0:11,1:12:0.956275,0.043725,0:0,13,231	0/1:25,5:30:7e-06,0.999993,0:52,0,334	0/0:12,0:12:0.999777,0.000223,0:0,36,282	0/1:54,16:70:0,1,0:82,0,344	0/1:0,1:1:0.00595,0.682425,0.311625:24,3,0
chr11	9407266	chr11_9407266_C_T	C	T	.	PASS	AF=0.115385;DP=231;NS=13;AN=26;MAF=0.115385;AC=3;AC_Het=3;AC_Hom=0;AC_Hemi=0;HWE=1	GT:AD:DP:GP:PL	0/0:27,0:27:1,0,0:0,81,340	0/1:0,1:1:0.000636,0.878181,0.121183:40,3,0	0/0:15,0:15:0.999992,8e-06,0:0,45,309	0/1:20,5:25:2e-06,0.999998,0:62,0,320	0/0:5,0:5:0.99145,0.00855,0:0,15,160	0/1:1,1:2:0.08354,0.916409,5e-05:16,0,31	0/0:3,0:3:0.966653,0.033347,0:0,9,94	0/0:3,0:3:0.966653,0.033347,0:0,9,110	0/0:9,0:9:0.999461,0.000539,0:0,27,221	0/0:31,0:31:1,0,0:0,93,406	0/0:17,0:17:0.999998,2e-06,0:0,51,342	0/0:77,13:90:0.993436,0.006564,0:0,16,313	0/0:3,0:3:0.966653,0.033347,0:0,9,88
chr11	9407411	chr11_9407411_A_C	A	C	.	PASS	AF=0.384615;DP=205;NS=13;AN=26;MAF=0.384615;AC=10;AC_Het=4;AC_Hom=6;AC_Hemi=0;HWE=0.255674	GT:AD:DP:GP:PL	1/1:0,15:15:0,9.4e-05,0.999906:246,45,0	1/1:0,3:3:0,0.278649,0.721351:111,9,0	0/0:20,2:22:0.987174,0.012826,0:0,20,349	0/1:21,3:24:0.086809,0.913191,0:9,0,318	0/1:6,1:7:0.089751,0.910249,0:9,0,165	0/1:0,1:1:0.005884,0.603528,0.390587:22,3,0	0/0:3,0:3:0.860743,0.139257,0:0,9,110	0/0:1,0:1:0.607093,0.392887,2e-05:0,3,41	0/0:9,0:9:0.997479,0.002521,0:0,27,238	0/0:30,0:30:1,0,0:0,90,391	0/0:12,1:13:0.979571,0.020429,0:0,18,267	0/1:60,13:73:0.003372,0.996628,0:24,0,335	1/1:0,3:3:0,0.278649,0.721351:114,9,0
chr11	9409023	chr11_9409023_T_C	T	C	.	PASS	AF=0.181818;DP=118;NS=11;AN=22;MAF=0.181818;AC=4;AC_Het=4;AC_Hom=0;AC_Hemi=0;HWE=1	GT:AD:DP:GP:PL	0/0:8,0:8:0.997949,0.002051,0:0,24,166	0/1:1,1:2:0.05672,0.94323,5e-05:15,0,34	0/1:3,2:5:1.1e-05,0.999989,0:53,0,78	0/0:10,1:11:0.959669,0.040331,0:0,11,232	0/0:1,0:1:0.791675,0.20832,5e-06:0,3,40	0/1:0,1:1:0.023349,0.773191,0.20346:21,3,0	./.:0,0:0:0.626754,0.329848,0.043398:0,0,0	0/0:1,0:1:0.791405,0.208249,0.000346:0,3,22	0/0:18,0:18:0.999998,2e-06,0:0,54,356	0/0:32,0:32:1,0,0:0,96,405	0/0:15,0:15:0.999984,1.6e-05,0:0,45,334	0/1:9,14:23:0,1,0:160,0,113	./.:0,0:0:0.626754,0.329848,0.043398:0,0,0
chr11	9409263	chr11_9409263_A_G	A	G	.	PASS	AF=0.125;DP=212;NS=12;AN=24;MAF=0.125;AC=3;AC_Het=3;AC_Hom=0;AC_Hemi=0;HWE=1	GT:AD:DP:GP:PL	0/1:15,4:19:0,1,0:82,0,233	0/0:4,0:4:0.978838,0.021162,0:0,12,117	0/0:21,2:23:0.570041,0.429959,0:3,0,229	0/0:13,1:14:0.825592,0.174408,0:0,2,243	0/1:6,2:8:0.022509,0.977491,0:21,0,111	0/0:4,0:4:0.978838,0.021162,0:0,12,97	0/0:3,0:3:0.958553,0.041447,0:0,9,79	0/1:2,1:3:0.126639,0.873361,0:13,0,59	0/0:18,0:18:0.999999,1e-06,0:0,54,334	0/0:31,0:31:1,0,0:0,93,392	0/0:16,0:16:0.999995,5e-06,0:0,48,302	0/0:66,3:69:1,0,0:0,126,378	./.:0,0:0:0.72683,0.251427,0.021743:0,0,0
chr11	9409302	chr11_9409302_T_C	T	C	.	PASS	AF=0.5;DP=177;NS=11;AN=22;MAF=0.5;AC=11;AC_Het=5;AC_Hom=6;AC_Hemi=0;HWE=1	GT:AD:DP:GP:PL	0/1:9,2:11:0.000463,0.999537,0:31,0,178	./.:0,0:0:0.284096,0.497821,0.218083:0,0,0	0/1:2,17:19:0,0.9928,0.0072:267,0,18	0/1:7,5:12:0,1,0:121,0,178	0/1:3,8:11:0,1,0:157,0,71	0/1:1,1:2:0.007153,0.992411,0.000437:19,0,30	1/1:0,2:2:2e-06,0.363328,0.63667:56,6,0	1/1:0,2:2:0,0.363329,0.636671:78,6,0	0/0:15,0:15:0.999947,5.3e-05,0:0,45,323	0/0:26,2:28:0.999562,0.000438,0:0,36,348	0/0:17,0:17:0.999987,1.3e-05,0:0,51,344	1/1:0,58:58:0,0,1:413,175,0	./.:0,0:0:0.284096,0.497821,0.218083:0,0,0
chr11	9409564	chr11_9409564_A_G	A	G	.	PASS	AF=0.384615;DP=212;NS=13;AN=26;MAF=0.384615;AC=10;AC_Het=8;AC_Hom=2;AC_Hemi=0;HWE=0.56581	GT:AD:DP:GP:PL	0/1:3,11:14:0,0.999997,3e-06:175,0,50	1/1:0,2:2:0.000133,0.46538,0.534488:41,6,0	0/1:18,8:26:0,1,0:96,0,294	0/1:15,3:18:0.215772,0.784228,0:5,0,289	0/0:6,0:6:0.982372,0.017628,0:0,18,154	0/1:1,1:2:0.010876,0.989011,0.000114:19,0,34	0/1:1,3:4:5.4e-05,0.998794,0.001152:42,0,24	0/1:2,3:5:0.000167,0.999832,0:37,0,59	0/0:16,1:17:0.998542,0.001458,0:0,29,324	0/1:31,4:35:0.208109,0.791891,0:5,0,312	0/1:14,3:17:0.000501,0.999499,0:32,0,265	0/0:60,5:65:0.999996,4e-06,0:0,55,353	0/0:1,0:1:0.635188,0.364746,6.6e-05:0,3,35
chr11	9409605	chr11_9409605_A_T	A	T	.	PASS	AF=0.307692;DP=236;NS=13;AN=26;MAF=0.307692;AC=8;AC_Het=8;AC_Hom=0;AC_Hemi=0;HWE=0.244302	GT:AD:DP:GP:PL	0/0:19,0:19:0.999998,2e-06,0:0,57,272	0/0:4,0:4:0.94182,0.05818,0:0,12,66	0/1:21,8:29:0,1,0:134,0,280	0/1:14,6:20:0,1,0:115,0,261	0/1:2,2:4:7.2e-05,0.999433,0.000494:41,0,27	0/1:1,1:2:0.001274,0.995619,0.003107:29,0,19	0/0:2,0:2:0.801843,0.198137,2e-05:0,6,40	0/1:4,3:7:0.00077,0.99923,0:31,0,98	0/1:14,5:19:0,1,0:96,0,259	0/1:32,9:41:0,1,0:115,0,323	0/0:13,1:14:0.988501,0.011499,0:0,19,248	0/0:73,0:73:1,0,0:0,220,431	0/1:0,1:1:0.000428,0.668961,0.330611:35,3,0
chr11	9409960	chr11_9409960_A_G	A	G	.	PASS	AF=0.230769;DP=198;NS=13;AN=26;MAF=0.230769;AC=6;AC_Het=6;AC_Hom=0;AC_Hemi=0;HWE=1	GT:AD:DP:GP:PL	0/0:8,1:9:0.845252,0.154748,0:0,6,146	0/1:0,1:1:0.012693,0.725589,0.261719:22,3,0	0/0:26,0:26:1,0,0:0,78,380	0/1:10,2:12:0.194447,0.805553,0:8,0,243	0/0:3,0:3:0.917287,0.082713,0:0,9,91	0/1:0,1:1:0.00081,0.734321,0.264868:34,3,0	0/1:3,1:4:0.121749,0.878251,0:10,0,98	0/0:2,0:2:0.84721,0.15279,0:0,6,76	0/0:7,1:8:0.686555,0.313445,0:0,2,178	0/0:35,2:37:0.999967,3.3e-05,0:0,43,367	0/0:18,1:19:0.999713,0.000287,0:0,34,341	0/1:55,18:73:0,1,0:67,0,344	0/1:2,1:3:0.008725,0.991275,0:22,0,63
chr11	9410910	chr11_9410910_G_A	G	A	.	PASS	AF=0.423077;DP=270;NS=13;AN=26;MAF=0.423077;AC=11;AC_Het=7;AC_Hom=4;AC_Hemi=0;HWE=1	GT:AD:DP:GP:PL	0/0:9,0:9:0.997282,0.002718,0:0,27,140	1/1:1,8:9:0,0.421122,0.578878:173,6,0	0/0:16,0:16:0.999979,2.1e-05,0:0,48,323	0/0:16,0:16:0.999979,2.1e-05,0:0,48,331	0/1:8,2:10:0.000828,0.999172,0:29,0,170	1/1:0,6:6:0,0.042867,0.957133:149,18,0	0/1:4,2:6:1.2e-05,0.999988,0:48,0,110	0/0:3,0:3:0.851481,0.148519,0:0,9,95	0/1:5,2:7:7.9e-05,0.999921,0:40,0,141	0/1:31,6:37:1e-06,0.999999,0:58,0,332	0/1:9,2:11:0.001067,0.998933,0:28,0,197	0/1:86,42:128:0,1,0:258,0,351	0/1:6,6:12:0,1,0:132,0,133
chr11	9411644	chr11_9411644_C_G	C	G	.	PASS	AF=0.192308;DP=201;NS=13;AN=26;MAF=0.192308;AC=5;AC_Het=5;AC_Hom=0;AC_Hemi=0;HWE=1	GT:AD:DP:GP:PL	0/0:5,0:5:0.984234,0.015766,0:0,15,107	0/0:4,0:4:0.968957,0.031043,0:0,12,133	0/1:8,4:12:0,1,0:105,0,201	0/1:20,4:24:1e-05,0.99999,0:53,0,302	0/1:13,6:19:0,1,0:141,0,247	0/0:4,0:4:0.968957,0.031043,0:0,12,111	0/1:1,1:2:0.00078,0.999169,5.1e-05:34,0,34	0/0:2,0:2:0.886406,0.113594,0:0,6,81	0/0:12,0:12:0.999875,0.000125,0:0,36,276	0/0:40,0:40:1,0,0:0,120,397	0/0:26,0:26:1,0,0:0,78,382	0/1:31,18:49:0,1,0:246,0,297	0/0:2,0:2:0.886406,0.113594,0:0,6,80
chr11	9411652	chr11_9411652_G_C	G	C	.	PASS	AF=0.230769;DP=209;NS=13;AN=26;MAF=0.230769;AC=6;AC_Het=6;AC_Hom=0;AC_Hemi=0;HWE=1	GT:AD:DP:GP:PL	0/0:5,0:5:0.980302,0.019698,0:0,15,111	0/1:4,1:5:0.072893,0.927107,0:13,0,118	0/0:12,0:12:0.999843,0.000157,0:0,36,302	0/1:23,4:27:1e-05,0.99999,0:52,0,297	0/1:17,2:19:0.092823,0.907177,0:12,0,294	0/1:5,1:6:0.009853,0.990147,0:22,0,108	0/0:3,0:3:0.925604,0.074396,0:0,9,90	0/0:2,0:2:0.86151,0.13849,0:0,6,80	0/0:11,1:12:0.974892,0.025108,0:0,14,265	0/1:30,8:38:0,1,0:118,0,332	0/1:19,8:27:0,1,0:163,0,300	0/0:49,3:52:1,0,0:0,67,343	0/0:1,0:1:0.756706,0.243288,6e-06:0,3,41
chr11	9411929	chr11_9411929_G_A	G	A	.	PASS	AF=0.181818;DP=207;NS=11;AN=22;MAF=0.181818;AC=4;AC_Het=4;AC_Hom=0;AC_Hemi=0;HWE=1	GT:AD:DP:GP:PL	0/1:4,1:5:0.344784,0.655216,0:7,0,83	./.:0,0:0:0.706822,0.26781,0.025368:0,0,0	0/0:16,0:16:0.999994,6e-06,0:0,48,315	0/0:14,0:14:0.999977,2.3e-05,0:0,42,226	0/1:5,1:6:0.210521,0.789479,0:10,0,140	./.:0,0:0:0.706822,0.26781,0.025368:0,0,0	0/1:2,1:3:0.142653,0.857346,1e-06:12,0,49	0/0:3,0:3:0.954781,0.045219,0:0,9,81	0/0:9,1:10:0.929797,0.070203,0:0,7,216	0/0:31,0:31:1,0,0:0,93,373	0/0:14,0:14:0.999977,2.3e-05,0:0,42,265	0/1:74,29:103:0,1,0:195,0,301	0/0:2,0:2:0.913473,0.086526,1e-06:0,6,44
chr11	9412132	chr11_9412132_C_T	C	T	.	PASS	AF=0.166667;DP=71;NS=12;AN=24;MAF=0.166667;AC=4;AC_Het=2;AC_Hom=2;AC_Hemi=0;HWE=0.254658	GT:AD:DP:GP:PL	0/0:1,0:1:0.77676,0.223234,6e-06:0,3,40	./.:0,0:0:0.603361,0.346804,0.049835:0,0,0	1/1:0,6:6:0,0.098067,0.901933:148,18,0	0/0:3,0:3:0.932969,0.067031,0:0,9,99	0/0:1,0:1:0.77676,0.223234,6e-06:0,3,40	0/0:1,0:1:0.776515,0.223163,0.000321:0,3,23	0/0:1,0:1:0.776725,0.223224,5.1e-05:0,3,31	0/1:0,2:2:1.1e-05,0.634995,0.364993:56,6,0	0/0:8,0:8:0.99776,0.00224,0:0,24,222	0/0:16,0:16:0.999991,9e-06,0:0,48,293	0/0:8,0:8:0.99776,0.00224,0:0,24,220	0/1:17,5:22:1e-06,0.999999,0:64,0,146	0/0:2,0:2:0.874358,0.12564,2e-06:0,6,46
chr11	9412208	chr11_9412208_G_T	G	T	.	PASS	AF=0.291667;DP=88;NS=12;AN=24;MAF=0.291667;AC=7;AC_Het=5;AC_Hom=2;AC_Hemi=0;HWE=1	GT:AD:DP:GP:PL	0/0:1,0:1:0.637183,0.362775,4.1e-05:0,3,37	0/1:0,1:1:8.9e-05,0.637149,0.362762:41,3,0	0/0:16,0:16:0.999983,1.7e-05,0:0,48,342	0/0:7,0:7:0.991183,0.008817,0:0,21,222	0/0:5,0:5:0.96564,0.03436,0:0,15,165	0/1:0,1:1:0.000223,0.637063,0.362714:37,3,0	./.:0,0:0:0.406033,0.462348,0.131618:0,0,0	0/0:2,0:2:0.778411,0.221589,0:0,6,61	0/1:5,2:7:0.002782,0.997218,0:25,0,140	0/1:22,5:27:0,1,0:66,0,343	0/1:8,3:11:7e-06,0.999993,0:51,0,180	1/1:0,9:9:0,0.006814,0.993186:147,27,0	0/0:1,0:1:0.636794,0.362554,0.000653:0,3,25
chr11	9412917	chr11_9412917_C_T	C	T	.	PASS	AF=0.125;DP=176;NS=12;AN=24;MAF=0.125;AC=3;AC_Het=1;AC_Hom=2;AC_Hemi=0;HWE=0.130435	GT:AD:DP:GP:PL	0/0:11,0:11:0.999857,0.000143,0:0,33,238	1/1:0,7:7:0,0.096608,0.903392:208,21,0	0/0:11,0:11:0.999857,0.000143,0:0,33,282	0/0:9,0:9:0.99943,0.00057,0:0,27,237	0/0:8,0:8:0.99886,0.00114,0:0,24,223	0/0:4,0:4:0.982065,0.017935,0:0,12,116	./.:0,0:0:0.761295,0.222455,0.016251:0,0,0	0/0:2,0:2:0.931923,0.068077,0:0,6,74	0/0:19,0:19:0.999999,1e-06,0:0,57,365	0/0:27,0:27:1,0,0:0,81,385	0/0:24,0:24:1,0,0:0,72,388	0/1:25,27:52:0,1,0:326,0,313	0/0:2,0:2:0.931923,0.068077,0:0,6,74
chr11	9414952	chr11_9414952_T_C	T	C	.	PASS	AF=0.423077;DP=273;NS=13;AN=26;MAF=0.423077;AC=11;AC_Het=5;AC_Hom=6;AC_Hemi=0;HWE=0.573563	GT:AD:DP:GP:PL	0/0:17,0:17:0.999988,1.2e-05,0:0,51,285	0/0:10,0:10:0.998513,0.001487,0:0,30,269	1/1:0,15:15:0,8e-05,0.99992:323,45,0	0/1:13,7:20:0,1,0:171,0,269	1/1:0,8:8:0,0.010139,0.989861:201,24,0	1/1:0,7:7:0,0.020074,0.979926:213,21,0	0/1:3,1:4:0.003304,0.996696,0:23,0,86	0/0:2,0:2:0.723934,0.276066,0:0,6,80	0/1:9,10:19:0,1,0:219,0,202	0/1:22,19:41:0,1,0:293,0,318	0/1:10,3:13:1e-06,0.999999,0:58,0,228	0/0:108,0:108:1,0,0:0,325,456	0/0:8,0:8:0.994077,0.005923,0:0,24,192
chr11	9437396	chr11_9437396_T_C	T	C	.	PASS	AF=0.461538;DP=262;NS=13;AN=26;MAF=0.461538;AC=12;AC_Het=6;AC_Hom=6;AC_Hemi=0;HWE=1	GT:AD:DP:GP:PL	0/1:6,2:8:0.000154,0.999846,0:36,0,124	0/0:6,0:6:0.9735,0.0265,0:0,18,166	1/1:0,17:17:0,1.8e-05,0.999982:313,51,0	0/1:6,5:11:0,1,0:104,0,157	1/1:0,9:9:0,0.004464,0.995536:242,27,0	0/0:5,0:5:0.948367,0.051633,0:0,15,155	0/1:2,5:7:0,0.999994,6e-06:120,0,49	0/0:4,0:4:0.901803,0.098197,0:0,12,127	0/1:17,5:22:0,1,0:86,0,293	0/1:26,14:40:0,1,0:229,0,325	0/1:8,4:12:0,1,0:104,0,189	0/0:116,0:116:1,0,0:0,349,467	1/1:0,5:5:0,0.066939,0.933061:158,15,0
chr11	9437980	chr11_9437980_G_A	G	A	.	PASS	AF=0.423077;DP=269;NS=13;AN=26;MAF=0.423077;AC=11;AC_Het=7;AC_Hom=4;AC_Hemi=0;HWE=1	GT:AD:DP:GP:PL	0/0:15,0:15:0.999957,4.3e-05,0:0,45,265	0/0:3,0:3:0.850125,0.149875,0:0,9,96	0/1:24,12:36:0,1,0:209,0,339	0/0:16,1:17:0.967015,0.032985,0:0,16,298	0/1:9,6:15:0,1,0:149,0,199	0/1:3,1:4:0.004493,0.995507,0:22,0,72	1/1:0,8:8:0,0.010956,0.989044:234,24,0	1/1:0,2:2:0,0.414862,0.585138:66,6,0	0/1:3,8:11:0,1,0:194,0,83	0/1:22,20:42:0,1,0:303,0,307	0/1:10,14:24:0,1,0:269,0,215	0/0:85,0:85:1,0,0:0,256,444	0/1:3,4:7:0,1,0:124,0,91
chr11	9438823	chr11_9438823_G_A	G	A	.	PASS	AF=0.230769;DP=234;NS=13;AN=26;MAF=0.230769;AC=6;AC_Het=6;AC_Hom=0;AC_Hemi=0;HWE=1	GT:AD:DP:GP:PL	0/1:3,2:5:0.000704,0.999296,0:34,0,84	0/0:6,0:6:0.990198,0.009802,0:0,18,173	0/0:5,0:5:0.980587,0.019413,0:0,15,120	0/0:13,0:13:0.999923,7.7e-05,0:0,39,296	0/1:2,1:3:0.003161,0.996839,0:27,0,64	0/0:13,0:13:0.999923,7.7e-05,0:0,39,287	0/0:2,0:2:0.86327,0.13673,0:0,6,70	0/0:3,0:3:0.926619,0.073381,0:0,9,104	0/1:11,5:16:0,1,0:122,0,234	0/1:25,8:33:0,1,0:135,0,310	0/1:9,2:11:0.000173,0.999827,0:40,0,219	0/1:62,57:119:0,1,0:354,0,365	0/0:5,0:5:0.980587,0.019413,0:0,15,156
chr11	9438831	chr11_9438831_C_A	C	A	.	PASS	AF=0.115385;DP=219;NS=13;AN=26;MAF=0.115385;AC=3;AC_Het=3;AC_Hom=0;AC_Hemi=0;HWE=1	GT:AD:DP:GP:PL	0/1:4,1:5:0.034163,0.965837,0:21,0,101	0/0:6,0:6:0.996464,0.003536,0:0,18,169	0/0:5,0:5:0.992952,0.007048,0:0,15,119	0/0:10,0:10:0.999778,0.000222,0:0,30,233	0/0:3,0:3:0.972392,0.027608,0:0,9,106	0/0:14,0:14:0.999986,1.4e-05,0:0,42,280	0/0:2,0:2:0.946267,0.053733,0:0,6,72	0/0:2,0:2:0.946267,0.053733,0:0,6,76	0/1:11,3:14:1.3e-05,0.999987,0:55,0,244	0/0:29,1:30:0.999998,2e-06,0:0,50,340	0/1:10,1:11:0.474031,0.525969,0:7,0,218	0/0:112,0:112:1,0,0:0,337,456	0/0:4,0:4:0.986003,0.013997,0:0,12,117
chr11	9449302	chr11_9449302_G_A	G	A	.	PASS	AF=0.461538;DP=235;NS=13;AN=26;MAF=0.461538;AC=12;AC_Het=4;AC_Hom=8;AC_Hemi=0;HWE=0.260843	GT:AD:DP:GP:PL	1/1:0,15:15:0,7.1e-05,0.999929:296,45,0	0/0:4,0:4:0.903155,0.096845,0:0,12,134	0/0:15,0:15:0.999948,5.2e-05,0:0,45,256	0/1:11,2:13:0.001337,0.998663,0:26,0,214	0/0:11,0:11:0.999163,0.000837,0:0,33,271	0/0:3,0:3:0.82341,0.17659,0:0,9,115	0/0:6,0:6:0.973893,0.026107,0:0,18,175	1/1:0,3:3:0,0.225654,0.774346:105,9,0	0/1:4,4:8:0,1,0:104,0,92	0/1:20,16:36:0,1,0:269,0,285	0/1:10,12:22:0,1,0:225,0,175	1/1:0,94:94:0,0,1:446,283,0	1/1:0,5:5:0,0.067905,0.932095:138,15,0
chr11	9449333	chr11_9449333_G_A	G	A	.	PASS	AF=0.5;DP=217;NS=13;AN=26;MAF=0.5;AC=13;AC_Het=5;AC_Hom=8;AC_Hemi=0;HWE=0.577624	GT:AD:DP:GP:PL	0/0:19,0:19:0.999996,4e-06,0:0,57,353	0/0:4,0:4:0.896059,0.103941,0:0,12,123	0/0:16,0:16:0.999972,2.8e-05,0:0,48,317	0/1:7,3:10:0,1,0:62,0,149	0/0:11,0:11:0.999095,0.000905,0:0,33,268	1/1:0,4:4:0,0.118703,0.881297:120,12,0	0/1:3,1:4:0.002717,0.997283,0:23,0,82	1/1:0,4:4:0,0.118703,0.881297:130,12,0	0/1:2,4:6:0,0.999976,2.4e-05:104,0,43	0/1:18,13:31:0,1,0:228,0,281	0/1:6,10:16:0,1,0:192,0,119	1/1:0,90:90:0,0,1:442,271,0	1/1:0,2:2:0,0.350132,0.649868:69,6,0
chr11	9450081	chr11_9450081_A_G	A	G	.	PASS	AF=0.423077;DP=246;NS=13;AN=26;MAF=0.423077;AC=11;AC_Het=5;AC_Hom=6;AC_Hemi=0;HWE=0.573563	GT:AD:DP:GP:PL	1/1:0,6:6:0,0.03926,0.96074:167,18,0	0/1:2,6:8:0,0.999995,5e-06:158,0,49	1/1:0,15:15:0,8e-05,0.99992:309,45,0	0/1:8,3:11:0,1,0:77,0,157	0/1:9,3:12:0,1,0:76,0,196	0/0:10,0:10:0.998509,0.001491,0:0,30,257	1/1:0,4:4:0,0.140496,0.859504:130,12,0	0/1:0,1:1:0.000234,0.56654,0.433226:35,3,0	0/0:24,0:24:1,0,0:0,72,335	0/0:52,0:52:1,0,0:0,157,404	0/0:21,0:21:0.999999,1e-06,0:0,63,351	0/1:43,32:75:0,1,0:304,0,347	0/0:7,0:7:0.988194,0.011806,0:0,21,186
chr11	9450195	chr11_9450195_C_T	C	T	.	PASS	AF=0.192308;DP=251;NS=13;AN=26;MAF=0.192308;AC=5;AC_Het=5;AC_Hom=0;AC_Hemi=0;HWE=1	GT:AD:DP:GP:PL	0/0:25,0:25:1,0,0:0,75,379	0/0:8,0:8:0.997861,0.002139,0:0,24,209	0/1:18,5:23:0,1,0:91,0,314	0/1:4,3:7:0,1,0:74,0,105	0/1:9,8:17:0,1,0:158,0,199	0/0:2,0:2:0.879361,0.120639,0:0,6,75	0/0:2,0:2:0.879361,0.120639,0:0,6,66	0/1:0,2:2:0,0.645671,0.354329:78,6,0	0/0:18,0:18:0.999998,2e-06,0:0,54,328	0/0:44,0:44:1,0,0:0,132,410	0/0:15,0:15:0.999983,1.7e-05,0:0,45,288	0/0:84,0:84:1,0,0:0,253,434	0/1:1,3:4:0,0.999781,0.000219:93,0,28
chr11	9450415	chr11_9450415_G_A	G	A	.	PASS	AF=0.192308;DP=244;NS=13;AN=26;MAF=0.192308;AC=5;AC_Het=3;AC_Hom=2;AC_Hemi=0;HWE=0.373913	GT:AD:DP:GP:PL	0/0:11,0:11:0.999752,0.000248,0:0,33,266	0/0:8,0:8:0.998022,0.001978,0:0,24,210	1/1:1,18:19:0,0.106787,0.893213:322,18,0	0/1:1,2:3:2e-06,0.999918,8.1e-05:61,0,32	0/1:1,2:3:1e-06,0.984416,0.015584:65,0,9	0/0:7,0:7:0.996052,0.003948,0:0,21,201	0/1:0,2:2:0,0.663383,0.336616:72,6,0	0/0:6,0:6:0.992134,0.007866,0:0,18,176	0/0:18,0:18:0.999998,2e-06,0:0,54,333	0/0:46,0:46:1,0,0:0,138,419	0/0:17,0:17:0.999996,4e-06,0:0,51,342	0/0:96,0:96:1,0,0:0,289,430	0/0:8,0:8:0.998022,0.001978,0:0,24,240
chr11	9451126	chr11_9451126_T_C	T	C	.	PASS	AF=0.416667;DP=245;NS=12;AN=24;MAF=0.416667;AC=10;AC_Het=6;AC_Hom=4;AC_Hemi=0;HWE=1	GT:AD:DP:GP:PL	0/0:3,0:3:0.839485,0.160515,0:0,9,80	0/0:3,0:3:0.839485,0.160515,0:0,9,88	1/1:0,16:16:0,4e-05,0.99996:332,48,0	0/1:1,9:10:0,0.969841,0.030159:228,0,11	0/1:6,4:10:0,1,0:110,0,149	1/1:0,2:2:0,0.395301,0.604699:75,6,0	0/0:1,0:1:0.56661,0.433364,2.6e-05:0,3,41	./.:0,0:0:0.321061,0.491123,0.187816:0,0,0	0/1:11,6:17:0,1,0:153,0,250	0/1:29,23:52:0,1,0:289,0,340	0/1:12,13:25:0,1,0:270,0,245	0/1:66,33:99:0,1,0:279,0,362	0/0:7,0:7:0.988191,0.011809,0:0,21,215
chr11	9451129	chr11_9451129_A_G	A	G	.	PASS	AF=0.458333;DP=242;NS=12;AN=24;MAF=0.458333;AC=11;AC_Het=7;AC_Hom=4;AC_Hemi=0;HWE=1	GT:AD:DP:GP:PL	1/1:0,3:3:0,0.224691,0.775309:77,9,0	0/0:3,0:3:0.822607,0.177393,0:0,9,90	0/1:11,5:16:0,1,0:116,0,236	0/1:1,9:10:0,0.947352,0.052648:226,0,9	0/1:5,4:9:0,1,0:115,0,127	1/1:0,2:2:0,0.366937,0.633063:75,6,0	0/0:1,0:1:0.536855,0.463095,5e-05:0,3,39	./.:0,0:0:0.28824,0.49728,0.21448:0,0,0	0/1:12,6:18:0,1,0:144,0,255	0/1:27,22:49:0,1,0:280,0,326	0/1:12,13:25:0,1,0:270,0,236	0/1:66,33:99:0,1,0:284,0,339	0/0:7,0:7:0.986702,0.013298,0:0,21,214
chr11	9451368	chr11_9451368_A_T	A	T	.	PASS	AF=0.192308;DP=238;NS=13;AN=26;MAF=0.192308;AC=5;AC_Het=3;AC_Hom=2;AC_Hemi=0;HWE=0.373913	GT:AD:DP:GP:PL	1/1:0,14:14:0,0.000495,0.999505:309,42,0	0/0:6,0:6:0.992361,0.007639,0:0,18,176	0/1:15,2:17:0.173089,0.826911,0:10,0,275	0/0:11,0:11:0.99976,0.00024,0:0,33,262	0/0:12,0:12:0.99988,0.00012,0:0,36,261	0/0:5,0:5:0.984838,0.015162,0:0,15,132	0/0:1,0:1:0.802353,0.197643,4e-06:0,3,41	0/0:2,0:2:0.890342,0.109658,0:0,6,73	0/1:18,4:22:0,1,0:69,0,273	0/0:46,3:49:1,0,0:0,75,345	0/1:17,3:20:0.047975,0.952025,0:16,0,258	0/0:73,1:74:1,0,0:0,185,399	0/0:4,0:4:0.970129,0.029871,0:0,12,127
chr11	9454870	chr11_9454870_C_T	C	T	.	PASS	AF=0.458333;DP=244;NS=12;AN=24;MAF=0.458333;AC=11;AC_Het=5;AC_Hom=6;AC_Hemi=0;HWE=0.59387	GT:AD:DP:GP:PL	./.:0,0:0:0.291,0.496888,0.212111:0,0,0	0/0:3,0:3:0.824107,0.175893,0:0,9,89	0/0:5,0:5:0.949345,0.050655,0:0,15,152	0/0:12,0:12:0.999583,0.000417,0:0,36,295	0/1:2,5:7:0,0.999934,6.6e-05:144,0,38	1/1:0,5:5:0,0.068209,0.931791:145,15,0	1/1:0,2:2:0,0.369338,0.630662:63,6,0	1/1:0,6:6:0,0.035309,0.964691:188,18,0	0/1:5,15:20:0,1,0:289,0,107	0/1:25,40:65:0,1,0:363,0,308	0/1:6,11:17:0,1,0:193,0,151	0/1:56,42:98:0,1,0:328,0,346	0/0:2,0:2:0.700834,0.299166,0:0,6,75
chr11	9455824	chr11_9455824_G_A	G	A	.	PASS	AF=0.125;DP=174;NS=12;AN=24;MAF=0.125;AC=3;AC_Het=3;AC_Hom=0;AC_Hemi=0;HWE=1	GT:AD:DP:GP:PL	./.:0,0:0:0.754244,0.228456,0.0173:0,0,0	0/0:1,0:1:0.868468,0.131526,6e-06:0,3,35	0/0:8,0:8:0.998818,0.001182,0:0,24,171	0/0:10,0:10:0.999704,0.000296,0:0,30,255	0/0:6,0:6:0.99529,0.00471,0:0,18,176	0/0:5,0:5:0.990624,0.009376,0:0,15,151	0/1:1,2:3:8.4e-05,0.999613,0.000303:46,0,24	0/0:5,0:5:0.990624,0.009376,0:0,15,142	0/0:16,0:16:0.999995,5e-06,0:0,48,307	0/0:29,0:29:1,0,0:0,87,387	0/0:17,0:17:0.999998,2e-06,0:0,51,312	0/1:45,25:70:0,1,0:278,0,359	0/1:2,2:4:4.2e-05,0.999957,1e-06:49,0,47
chr11	9456201	chr11_9456201_G_A	G	A	.	PASS	AF=0.5;DP=234;NS=11;AN=22;MAF=0.5;AC=11;AC_Het=5;AC_Hom=6;AC_Hemi=0;HWE=1	GT:AD:DP:GP:PL	./.:0,0:0:0.255548,0.499939,0.244513:0,0,0	0/1:5,1:6:0.008146,0.991854,0:18,0,132	1/1:0,15:15:0,6.2e-05,0.999938:338,45,0	0/1:2,6:8:0,0.999997,3e-06:152,0,52	0/1:3,5:8:0,1,0:141,0,89	1/1:0,4:4:0,0.113306,0.886694:121,12,0	0/1:4,3:7:0,1,0:79,0,98	./.:0,0:0:0.255548,0.499939,0.244513:0,0,0	0/0:14,0:14:0.999881,0.000119,0:0,42,318	0/0:35,0:35:1,0,0:0,105,406	0/0:19,0:19:0.999996,4e-06,0:0,57,359	1/1:0,108:108:0,0,1:469,325,0	0/1:7,3:10:0,1,0:76,0,189
chr11	9458528	chr11_9458528_G_A	G	A	.	PASS	AF=0.153846;DP=269;NS=13;AN=26;MAF=0.153846;AC=4;AC_Het=2;AC_Hom=2;AC_Hemi=0;HWE=0.234783	GT:AD:DP:GP:PL	0/0:1,0:1:0.825728,0.173981,0.000291:0,3,21	0/1:2,5:7:0,0.999997,3e-06:116,0,45	0/0:18,0:18:0.999998,2e-06,0:0,54,363	0/0:15,0:15:0.999987,1.3e-05,0:0,45,329	0/0:10,0:10:0.999589,0.000411,0:0,30,269	0/0:8,0:8:0.998357,0.001643,0:0,24,240	0/0:1,0:1:0.825959,0.174029,1.2e-05:0,3,35	0/0:1,0:1:0.825966,0.174031,3e-06:0,3,41	0/0:21,0:21:1,0,0:0,63,374	0/0:49,0:49:1,0,0:0,148,419	0/0:19,0:19:0.999999,1e-06,0:0,57,369	1/1:0,115:115:0,0,1:456,346,0	0/1:1,3:4:0,0.999866,0.000134:84,0,29
chr11	9458955	chr11_9458955_A_G	A	G	.	PASS	AF=0.458333;DP=226;NS=12;AN=24;MAF=0.458333;AC=11;AC_Het=11;AC_Hom=0;AC_Hemi=0;HWE=0.0142876	GT:AD:DP:GP:PL	./.:0,0:0:0.291525,0.496811,0.211664:0,0,0	0/0:4,0:4:0.903744,0.096256,0:0,12,121	0/1:5,7:12:0,1,0:191,0,111	0/1:4,2:6:1e-06,0.999999,0:56,0,132	0/1:3,6:9:0,1,0:130,0,66	0/1:7,1:8:0.056357,0.943643,0:10,0,194	0/1:2,3:5:0,0.999999,1e-06:88,0,55	0/1:1,2:3:2e-06,0.997854,0.002145:55,0,23	0/1:21,9:30:0,1,0:192,0,322	0/1:50,16:66:0,1,0:209,0,366	0/1:20,6:26:0,1,0:121,0,318	0/1:35,19:54:0,1,0:145,0,351	0/1:2,1:3:0.000373,0.999627,0:32,0,62
chr11	9460225	chr11_9460225_G_A	G	A	.	PASS	AF=0.208333;DP=249;NS=12;AN=24;MAF=0.208333;AC=5;AC_Het=3;AC_Hom=2;AC_Hemi=0;HWE=0.403727	GT:AD:DP:GP:PL	./.:0,0:0:0.612731,0.34008,0.047188:0,0,0	0/1:4,1:5:0.007204,0.992796,0:24,0,125	1/1:0,17:17:0,5.5e-05,0.999945:346,51,0	0/1:7,10:17:0,1,0:228,0,163	0/1:9,8:17:0,1,0:154,0,210	0/0:8,0:8:0.997837,0.002163,0:0,24,233	0/0:12,0:12:0.999865,0.000135,0:0,36,297	0/0:1,0:1:0.782758,0.217223,1.9e-05:0,3,35	0/0:14,0:14:0.999966,3.4e-05,0:0,42,312	0/0:35,0:35:1,0,0:0,105,397	0/0:13,0:13:0.999932,6.8e-05,0:0,39,276	0/0:101,0:101:1,0,0:0,304,460	0/0:9,0:9:0.998917,0.001083,0:0,27,255
chr11	9460379	chr11_9460379_A_G	A	G	.	PASS	AF=0.25;DP=265;NS=12;AN=24;MAF=0.25;AC=6;AC_Het=6;AC_Hom=0;AC_Hemi=0;HWE=0.529258	GT:AD:DP:GP:PL	./.:0,0:0:0.544886,0.386556,0.068558:0,0,0	0/0:11,0:11:0.999654,0.000346,0:0,33,267	0/0:19,0:19:0.999999,1e-06,0:0,57,349	0/0:21,0:21:1,0,0:0,63,368	0/1:5,8:13:0,1,0:203,0,114	0/0:5,0:5:0.978312,0.021688,0:0,15,156	0/0:12,0:12:0.999827,0.000173,0:0,36,280	0/0:1,0:1:0.738159,0.261832,9e-06:0,3,40	0/1:10,6:16:0,1,0:150,0,231	0/1:25,15:40:0,1,0:242,0,324	0/1:12,12:24:0,1,0:224,0,231	0/1:44,51:95:0,1,0:357,0,340	0/1:5,3:8:0,1,0:93,0,132
chr11	9466219	chr11_9466219_T_C	T	C	.	PASS	AF=0.125;DP=241;NS=12;AN=24;MAF=0.125;AC=3;AC_Het=3;AC_Hom=0;AC_Hemi=0;HWE=1	GT:AD:DP:GP:PL	0/1:15,3:18:0.000138,0.999862,0:43,0,217	0/0:2,0:2:0.924712,0.075288,0:0,6,70	0/0:21,0:21:1,0,0:0,63,366	0/0:4,0:4:0.980052,0.019948,0:0,12,139	0/0:11,1:12:0.887748,0.112252,0:0,4,226	0/0:3,0:3:0.960884,0.039116,0:0,9,92	0/0:3,0:3:0.960884,0.039116,0:0,9,92	./.:0,0:0:0.739539,0.240851,0.01961:0,0,0	0/0:25,2:27:0.95368,0.04632,0:0,8,325	0/1:49,7:56:0.04631,0.95369,0:18,0,327	0/1:23,4:27:1.6e-05,0.999984,0:53,0,327	0/0:64,0:64:1,0,0:0,193,446	0/0:2,0:2:0.924712,0.075288,0:0,6,68
chr11	9466221	chr11_9466221_T_C	T	C	.	PASS	AF=0.25;DP=234;NS=12;AN=24;MAF=0.25;AC=6;AC_Het=6;AC_Hom=0;AC_Hemi=0;HWE=0.529258	GT:AD:DP:GP:PL	0/1:9,1:10:0.270712,0.729288,0:6,0,176	0/0:3,0:3:0.929706,0.070294,0:0,9,93	0/1:19,3:22:0.001812,0.998188,0:30,0,295	0/1:2,3:5:0,1,0:85,0,65	0/1:9,1:10:0.458459,0.541541,0:3,0,205	0/0:1,0:1:0.767783,0.23221,7e-06:0,3,40	0/1:2,1:3:0.004164,0.995836,0:26,0,64	./.:0,0:0:0.589496,0.356581,0.053923:0,0,0	0/1:24,3:27:0.071432,0.928568,0:13,0,329	0/0:55,1:56:1,0,0:0,132,407	0/0:25,2:27:0.9592,0.0408,0:0,12,350	0/0:65,0:65:1,0,0:0,196,440	0/0:4,0:4:0.963573,0.036427,0:0,12,133
chr11	9470410	chr11_9470410_C_T	C	T	.	PASS	AF=0.458333;DP=256;NS=12;AN=24;MAF=0.458333;AC=11;AC_Het=7;AC_Hom=4;AC_Hemi=0;HWE=1	GT:AD:DP:GP:PL	./.:0,0:0:0.291728,0.496781,0.211491:0,0,0	0/1:5,1:6:0.268241,0.731759,0:2,0,142	0/1:13,6:19:0,1,0:117,0,279	0/0:11,0:11:0.999169,0.000831,0:0,33,293	0/1:2,2:4:1e-06,0.999996,3e-06:57,0,52	1/1:0,3:3:0,0.22697,0.77303:110,9,0	0/0:1,0:1:0.540103,0.459865,3.1e-05:0,3,41	1/1:0,3:3:0,0.22697,0.77303:103,9,0	0/1:12,7:19:0,1,0:167,0,243	0/1:34,28:62:0,1,0:331,0,349	0/1:10,13:23:0,1,0:260,0,224	0/1:49,54:103:0,1,0:360,0,346	0/0:2,0:2:0.701402,0.298598,0:0,6,82
chr11	9470573	chr11_9470573_C_T	C	T	.	PASS	AF=0.5;DP=250;NS=11;AN=22;MAF=0.5;AC=11;AC_Het=5;AC_Hom=6;AC_Hemi=0;HWE=1	GT:AD:DP:GP:PL	./.:0,0:0:0.281455,0.498137,0.220408:0,0,0	./.:0,0:0:0.281455,0.498137,0.220408:0,0,0	0/0:16,0:16:0.999973,2.7e-05,0:0,48,316	0/0:8,0:8:0.993134,0.006866,0:0,24,242	0/1:8,4:12:0,1,0:107,0,199	1/1:0,8:8:0,0.008751,0.991249:239,24,0	1/1:0,2:2:0,0.361025,0.638975:72,6,0	1/1:0,2:2:0,0.361025,0.638975:76,6,0	0/1:7,12:19:0,1,0:262,0,162	0/1:21,19:40:0,1,0:292,0,314	0/1:8,12:20:0,1,0:247,0,184	0/1:55,63:118:0,1,0:374,0,354	0/0:5,0:5:0.947593,0.052407,0:0,15,171
chr11	9470752	chr11_9470752_C_T	C	T	.	PASS	AF=0.153846;DP=270;NS=13;AN=26;MAF=0.153846;AC=4;AC_Het=4;AC_Hom=0;AC_Hemi=0;HWE=1	GT:AD:DP:GP:PL	0/1:2,4:6:0,0.999947,5.3e-05:80,0,32	0/0:11,0:11:0.999831,0.000169,0:0,33,254	0/0:12,0:12:0.999916,8.4e-05,0:0,36,313	0/0:10,0:10:0.999662,0.000338,0:0,30,271	0/0:11,0:11:0.999831,0.000169,0:0,33,272	0/1:5,1:6:0.018149,0.981851,0:22,0,137	0/0:4,0:4:0.978824,0.021176,0:0,12,135	0/0:3,0:3:0.958527,0.041473,0:0,9,97	0/0:25,0:25:1,0,0:0,75,389	0/0:48,3:51:1,0,0:0,70,383	0/1:14,2:16:0.191155,0.808845,0:11,0,287	0/0:110,0:110:1,0,0:0,331,465	0/1:4,1:5:0.018104,0.981896,0:22,0,116
chr11	9471838	chr11_9471838_C_T	C	T	.	PASS	AF=0.454545;DP=147;NS=11;AN=22;MAF=0.454545;AC=10;AC_Het=6;AC_Hom=4;AC_Hemi=0;HWE=1	GT:AD:DP:GP:PL	./.:0,0:0:0.271299,0.499129,0.229571:0,0,0	0/0:3,0:3:0.813031,0.186969,0:0,9,87	1/1:0,10:10:0,0.002119,0.997881:179,30,0	0/0:3,0:3:0.813031,0.186969,0:0,9,112	0/1:1,3:4:6e-06,0.985565,0.014428:49,0,15	./.:0,0:0:0.271299,0.499129,0.229571:0,0,0	1/1:0,2:2:0,0.352137,0.647863:66,6,0	0/1:0,1:1:0.000113,0.520803,0.479084:37,3,0	0/1:6,2:8:3e-06,0.999997,0:52,0,136	0/1:21,8:29:0,1,0:112,0,296	0/1:7,4:11:0,1,0:96,0,172	0/1:57,13:70:0,1,0:131,0,336	0/0:6,0:6:0.972058,0.027942,0:0,18,167
chr11	9474345	chr11_9474345_G_A	G	A	.	PASS	AF=0.25;DP=221;NS=12;AN=24;MAF=0.25;AC=6;AC_Het=6;AC_Hom=0;AC_Hemi=0;HWE=0.529258	GT:AD:DP:GP:PL	0/1:3,2:5:2e-06,0.999998,0:59,0,90	0/0:8,0:8:0.997145,0.002855,0:0,24,209	0/0:11,0:11:0.999642,0.000358,0:0,33,181	0/1:9,2:11:0.000442,0.999558,0:35,0,214	0/1:4,2:6:0.000235,0.999765,0:38,0,74	./.:0,0:0:0.535523,0.392543,0.071934:0,0,0	0/0:2,0:2:0.845131,0.154869,0:0,6,57	0/0:1,0:1:0.731787,0.268201,1.2e-05:0,3,39	0/1:6,7:13:0,1,0:129,0,161	0/1:31,13:44:0,1,0:129,0,343	0/1:17,7:24:0,1,0:105,0,306	0/0:88,0:88:1,0,0:0,265,441	0/0:6,0:6:0.988677,0.011323,0:0,18,172
chr11	9475264	chr11_9475264_G_A	G	A	.	PASS	AF=0.125;DP=172;NS=12;AN=24;MAF=0.125;AC=3;AC_Het=3;AC_Hom=0;AC_Hemi=0;HWE=1	GT:AD:DP:GP:PL	0/1:4,1:5:0.054684,0.945316,0:18,0,101	0/0:7,0:7:0.997841,0.002159,0:0,21,195	0/0:10,0:10:0.99973,0.00027,0:0,30,246	0/0:18,0:18:0.999999,1e-06,0:0,54,349	0/0:10,0:10:0.99973,0.00027,0:0,30,210	./.:0,0:0:0.771512,0.213691,0.014797:0,0,0	0/0:3,0:3:0.966537,0.033463,0:0,9,100	0/0:2,0:2:0.935241,0.064759,0:0,6,54	0/1:6,1:7:0.127404,0.872596,0:14,0,127	0/1:23,4:27:2.2e-05,0.999978,0:52,0,323	0/0:12,0:12:0.999932,6.8e-05,0:0,36,273	0/0:62,0:62:1,0,0:0,187,429	0/0:9,0:9:0.999459,0.000541,0:0,27,236
chr11	9475575	chr11_9475575_A_G	A	G	.	PASS	AF=0.423077;DP=166;NS=13;AN=26;MAF=0.423077;AC=11;AC_Het=7;AC_Hom=4;AC_Hemi=0;HWE=1	GT:AD:DP:GP:PL	0/0:2,0:2:0.717421,0.282552,2.7e-05:0,6,42	0/0:5,0:5:0.953081,0.046919,0:0,15,132	0/1:1,9:10:0,0.758017,0.241983:200,0,1	0/1:9,2:11:0.00015,0.99985,0:36,0,189	0/1:1,3:4:0,0.962106,0.037894:85,0,10	1/1:0,4:4:0,0.136952,0.863048:125,12,0	0/0:2,0:2:0.71744,0.282559,1e-06:0,6,59	1/1:0,2:2:2e-06,0.388284,0.611714:58,6,0	0/1:9,5:14:0,1,0:84,0,174	0/1:19,12:31:0,1,0:183,0,281	0/1:5,2:7:1.3e-05,0.999987,0:47,0,112	0/1:44,24:68:0,1,0:272,0,334	0/0:4,0:4:0.910366,0.089634,0:0,12,120
chr11	9475795	chr11_9475795_A_G	A	G	.	PASS	AF=0.307692;DP=170;NS=13;AN=26;MAF=0.307692;AC=8;AC_Het=6;AC_Hom=2;AC_Hemi=0;HWE=1	GT:AD:DP:GP:PL	0/0:1,0:1:0.607964,0.391836,0.000201:0,3,31	0/1:0,1:1:9.4e-05,0.608024,0.391881:40,3,0	0/0:19,0:19:0.999998,2e-06,0:0,57,323	0/0:13,0:13:0.999843,0.000157,0:0,39,302	0/0:2,0:2:0.756287,0.243713,0:0,6,66	0/1:1,4:5:0,0.960865,0.039135:108,0,9	0/1:0,1:1:7.5e-05,0.608036,0.391889:41,3,0	0/0:2,0:2:0.756286,0.243713,1e-06:0,6,54	0/1:6,2:8:0.000148,0.999852,0:37,0,152	0/0:22,2:24:0.509151,0.490849,0:0,1,310	0/1:11,2:13:0.000318,0.999682,0:34,0,254	1/1:0,77:77:0,0,1:423,232,0	0/1:3,1:4:0.003107,0.996893,0:24,0,82
chr11	9475946	chr11_9475946_A_G	A	G	.	PASS	AF=0.192308;DP=235;NS=13;AN=26;MAF=0.192308;AC=5;AC_Het=5;AC_Hom=0;AC_Hemi=0;HWE=1	GT:AD:DP:GP:PL	0/1:9,6:15:0,1,0:109,0,155	0/0:3,0:3:0.942811,0.057189,0:0,9,111	0/0:21,0:21:1,0,0:0,63,354	0/0:11,1:12:0.980934,0.019066,0:0,14,262	0/1:6,1:7:0.293825,0.706175,0:7,0,134	0/1:6,2:8:1.3e-05,0.999987,0:52,0,173	0/0:1,0:1:0.804738,0.195257,5e-06:0,3,40	0/0:2,0:2:0.891809,0.108191,0:0,6,59	0/1:6,2:8:0.000332,0.999668,0:38,0,168	0/0:38,1:39:1,0,0:0,81,388	0/0:12,0:12:0.999882,0.000118,0:0,36,297	0/1:84,12:96:0.009144,0.990856,0:23,0,284	0/0:11,0:11:0.999763,0.000237,0:0,33,291
chr11	9476970	chr11_9476970_G_A	G	A	.	PASS	AF=0.181818;DP=176;NS=11;AN=22;MAF=0.181818;AC=4;AC_Het=2;AC_Hom=2;AC_Hemi=0;HWE=0.278196	GT:AD:DP:GP:PL	0/0:1,0:1:0.815388,0.184196,0.000416:0,3,20	0/0:9,0:9:0.999118,0.000882,0:0,27,214	0/1:3,11:14:0,0.997422,0.002578:209,0,16	0/1:5,3:8:1e-06,0.999999,0:66,0,126	1/1:0,5:5:0,0.216705,0.783295:155,15,0	./.:0,0:0:0.66541,0.300634,0.033957:0,0,0	0/0:4,0:4:0.972539,0.027461,0:0,12,111	./.:0,0:0:0.66541,0.300634,0.033957:0,0,0	0/0:10,0:10:0.999559,0.000441,0:0,30,242	0/0:26,0:26:1,0,0:0,78,379	0/0:9,0:9:0.999118,0.000882,0:0,27,191	0/0:86,1:87:1,0,0:0,234,413	0/0:3,0:3:0.946545,0.053455,0:0,9,98
chr11	9477104	chr11_9477104_C_G	C	G	.	PASS	AF=0.166667;DP=168;NS=12;AN=24;MAF=0.166667;AC=4;AC_Het=4;AC_Hom=0;AC_Hemi=0;HWE=1	GT:AD:DP:GP:PL	./.:0,0:0:0.693331,0.278668,0.028001:0,0,0	0/1:4,1:5:0.024544,0.975456,0:20,0,89	0/1:6,1:7:0.499403,0.500597,0:4,0,141	0/0:5,0:5:0.987596,0.012404,0:0,15,169	0/0:2,0:2:0.908695,0.091305,0:0,6,58	0/0:1,0:1:0.832526,0.167305,0.000169:0,3,23	0/0:3,0:3:0.952164,0.047836,0:0,9,104	0/0:1,0:1:0.832655,0.167331,1.3e-05:0,3,34	0/0:8,0:8:0.998433,0.001567,0:0,24,164	0/1:22,5:27:0.000821,0.999179,0:35,0,306	0/0:13,1:14:0.99497,0.00503,0:0,19,270	0/1:64,17:81:0.00013,0.99987,0:43,0,318	0/0:3,0:3:0.952164,0.047836,0:0,9,106
chr11	9477623	chr11_9477623_G_A	G	A	.	PASS	AF=0.166667;DP=140;NS=12;AN=24;MAF=0.166667;AC=4;AC_Het=4;AC_Hom=0;AC_Hemi=0;HWE=1	GT:AD:DP:GP:PL	0/1:9,3:12:5.8e-05,0.999942,0:45,0,149	0/0:2,0:2:0.892176,0.107824,0:0,6,78	0/0:5,0:5:0.985118,0.014882,0:0,15,120	0/0:9,0:9:0.999057,0.000943,0:0,27,250	0/0:5,0:5:0.985118,0.014882,0:0,15,146	0/0:1,0:1:0.804961,0.194568,0.00047:0,3,20	0/1:0,2:2:0,0.674111,0.325889:75,6,0	./.:0,0:0:0.64857,0.313537,0.037893:0,0,0	0/0:12,0:12:0.999882,0.000118,0:0,36,278	0/0:22,0:22:1,0,0:0,66,368	0/0:13,1:14:0.988202,0.011798,0:0,16,276	0/1:11,40:51:0,0.999883,0.000117:325,0,30	0/1:2,2:4:1e-06,0.999999,0:63,0,64
chr11	9477667	chr11_9477667_A_G	A	G	.	PASS	AF=0.423077;DP=226;NS=13;AN=26;MAF=0.423077;AC=11;AC_Het=11;AC_Hom=0;AC_Hemi=0;HWE=0.023341	GT:AD:DP:GP:PL	0/1:13,10:23:0,1,0:105,0,164	0/1:2,6:8:0,0.999993,7e-06:101,0,48	0/1:8,8:16:0,1,0:117,0,128	0/1:9,2:11:0.00055,0.99945,0:30,0,215	0/1:4,1:5:0.001939,0.998061,0:25,0,117	0/1:2,1:3:0.001929,0.99807,0:25,0,64	0/0:2,0:2:0.708364,0.291634,1e-06:0,6,56	0/0:1,0:1:0.547612,0.450909,0.001478:0,3,24	0/1:13,5:18:0,1,0:71,0,269	0/1:28,11:39:0,1,0:122,0,332	0/1:16,4:20:0,1,0:61,0,264	0/1:22,50:72:0,1,0:301,0,78	0/1:6,2:8:3.1e-05,0.999969,0:43,0,159
chr11	9477752	chr11_9477752_A_G	A	G	.	PASS	AF=0.346154;DP=227;NS=13;AN=26;MAF=0.346154;AC=9;AC_Het=9;AC_Hom=0;AC_Hemi=0;HWE=0.209153	GT:AD:DP:GP:PL	0/1:5,2:7:9.8e-05,0.999902,0:40,0,75	0/1:2,3:5:4e-06,0.999994,2e-06:53,0,52	0/1:4,6:10:0,1,0:96,0,82	0/1:9,4:13:7e-06,0.999993,0:51,0,147	0/1:5,1:6:0.104125,0.895875,0:9,0,102	0/0:3,0:3:0.879777,0.120223,0:0,9,79	0/1:1,1:2:0.000366,0.99936,0.000274:34,0,30	0/1:3,1:4:0.009141,0.990855,3e-06:20,0,49	0/1:16,2:18:0.269096,0.730904,0:4,0,267	0/0:26,0:26:1,0,0:0,78,375	0/0:12,1:13:0.94883,0.05117,0:0,13,245	0/1:41,64:105:0,1,0:319,0,148	0/0:13,1:14:0.599651,0.400349,0:0,2,217
chr11	9477845	chr11_9477845_C_T	C	T	.	PASS	AF=0.384615;DP=229;NS=13;AN=26;MAF=0.384615;AC=10;AC_Het=8;AC_Hom=2;AC_Hemi=0;HWE=0.56581	GT:AD:DP:GP:PL	0/1:5,5:10:0,1,0:102,0,88	0/1:5,2:7:0.000156,0.999844,0:37,0,141	0/1:6,2:8:8e-06,0.999992,0:50,0,129	0/0:9,0:9:0.997656,0.002344,0:0,27,246	0/1:2,1:3:0.002098,0.997902,0:26,0,65	1/1:0,2:2:0,0.453903,0.546097:71,6,0	0/1:4,1:5:0.01047,0.98953,0:19,0,91	0/1:0,1:1:0.004115,0.621825,0.37406:24,3,0	0/1:10,1:11:0.156555,0.843445,0:7,0,203	0/0:29,3:32:0.987959,0.012041,0:0,20,334	0/0:12,0:12:0.999706,0.000294,0:0,36,238	0/0:97,18:115:0.995732,0.004268,0:0,24,290	0/1:7,3:10:4e-06,0.999996,0:53,0,163
chr11	9478696	chr11_9478696_A_G	A	G	.	PASS	AF=0.166667;DP=179;NS=12;AN=24;MAF=0.166667;AC=4;AC_Het=4;AC_Hom=0;AC_Hemi=0;HWE=1	GT:AD:DP:GP:PL	0/0:2,0:2:0.895824,0.104176,0:0,6,53	0/0:4,0:4:0.971749,0.028251,0:0,12,132	0/0:8,0:8:0.998186,0.001814,0:0,24,206	0/0:5,0:5:0.985672,0.014328,0:0,15,157	0/0:8,0:8:0.998186,0.001814,0:0,24,167	0/1:0,2:2:7.4e-05,0.68246,0.317466:49,6,0	0/0:3,0:3:0.94505,0.05495,0:0,9,102	./.:0,0:0:0.658213,0.306181,0.035607:0,0,0	0/1:9,2:11:0.005241,0.994759,0:26,0,211	0/1:35,5:40:0.00322,0.99678,0:28,0,326	0/0:15,1:16:0.985985,0.014015,0:0,15,278	0/1:42,28:70:0,1,0:285,0,341	0/0:10,0:10:0.999546,0.000454,0:0,30,249
chr11	9478772	chr11_9478772_T_G	T	G	.	PASS	AF=0.461538;DP=215;NS=13;AN=26;MAF=0.461538;AC=12;AC_Het=8;AC_Hom=4;AC_Hemi=0;HWE=0.601992	GT:AD:DP:GP:PL	0/1:1,1:2:0.011446,0.986854,0.001701:17,0,24	1/1:0,6:6:0,0.034979,0.965021:190,18,0	1/1:0,7:7:0,0.017801,0.982199:195,21,0	0/1:8,2:10:3e-05,0.99997,0:43,0,210	0/1:4,4:8:0,1,0:117,0,98	0/0:6,0:6:0.973767,0.026233,0:0,18,151	0/1:1,3:4:0,0.995671,0.004329:84,0,20	0/0:1,0:1:0.537013,0.462955,3.2e-05:0,3,41	0/1:11,2:13:0.014656,0.985344,0:16,0,235	0/0:45,4:49:0.999843,0.000157,0:0,40,351	0/1:11,1:12:0.373411,0.626589,0:0,0,238	0/1:41,51:92:0,1,0:362,0,296	0/1:4,1:5:0.005831,0.994169,0:20,0,126
chr11	9479403	chr11_9479403_G_A	G	A	.	PASS	AF=0.153846;DP=215;NS=13;AN=26;MAF=0.153846;AC=4;AC_Het=4;AC_Hom=0;AC_Hemi=0;HWE=1	GT:AD:DP:GP:PL	0/1:6,2:8:0.006487,0.993513,0:27,0,69	0/1:4,1:5:0.157769,0.842231,0:12,0,91	0/0:15,0:15:0.99999,1e-05,0:0,45,272	0/1:11,3:14:0.000337,0.999663,0:39,0,192	0/0:4,0:4:0.979223,0.020777,0:0,12,115	0/0:4,0:4:0.979223,0.020777,0:0,12,94	0/0:3,0:3:0.959291,0.040709,0:0,9,75	0/0:3,0:3:0.959291,0.040709,0:0,9,83	0/0:14,0:14:0.999979,2.1e-05,0:0,42,291	0/0:32,0:32:1,0,0:0,96,375	0/1:16,2:18:0.186713,0.813287,0:11,0,254	0/0:87,0:87:1,0,0:0,262,408	0/0:8,0:8:0.998676,0.001324,0:0,24,181
chr11	9479559	chr11_9479559_C_A	C	A	.	PASS	AF=0.192308;DP=218;NS=13;AN=26;MAF=0.192308;AC=5;AC_Het=5;AC_Hom=0;AC_Hemi=0;HWE=1	GT:AD:DP:GP:PL	0/0:11,0:11:0.999764,0.000236,0:0,33,136	0/1:5,1:6:0.076905,0.923095,0:14,0,97	0/0:17,0:17:0.999996,4e-06,0:0,51,278	0/0:16,1:17:0.999505,0.000495,0:0,30,236	0/0:1,0:1:0.804693,0.194714,0.000593:0,3,19	0/1:9,2:11:0.003862,0.996138,0:27,0,143	0/0:5,0:5:0.985102,0.014898,0:0,15,100	0/1:3,1:4:0.003295,0.996705,0:28,0,58	0/0:10,0:10:0.999528,0.000472,0:0,30,196	0/1:23,3:26:0.062362,0.937638,0:15,0,286	0/0:16,0:16:0.999993,7e-06,0:0,48,265	0/1:58,21:79:0,1,0:105,0,309	0/0:14,0:14:0.99997,3e-05,0:0,42,267
chr11	9480210	chr11_9480210_G_A	G	A	.	PASS	AF=0.230769;DP=264;NS=13;AN=26;MAF=0.230769;AC=6;AC_Het=6;AC_Hom=0;AC_Hemi=0;HWE=1	GT:AD:DP:GP:PL	0/1:10,4:14:0,1,0:74,0,148	0/0:6,0:6:0.991105,0.008895,0:0,18,137	0/1:10,7:17:0,1,0:152,0,184	0/1:9,3:12:4e-06,0.999996,0:56,0,217	0/1:3,2:5:2e-06,0.999998,0:60,0,61	0/1:4,4:8:0,1,0:106,0,87	0/0:4,0:4:0.965343,0.034657,0:0,12,120	0/0:3,0:3:0.933006,0.066994,0:0,9,85	0/0:25,1:26:0.999998,2e-06,0:0,54,354	0/0:52,0:52:1,0,0:0,157,413	0/0:27,0:27:1,0,0:0,81,376	0/0:80,0:80:1,0,0:0,241,420	0/1:9,1:10:0.309051,0.690949,0:6,0,213
chr11	9480263	chr11_9480263_C_T	C	T	.	PASS	AF=0.230769;DP=284;NS=13;AN=26;MAF=0.230769;AC=6;AC_Het=6;AC_Hom=0;AC_Hemi=0;HWE=1	GT:AD:DP:GP:PL	0/1:12,5:17:0,1,0:76,0,193	0/0:8,0:8:0.997616,0.002384,0:0,24,193	0/0:18,1:19:0.999842,0.000158,0:0,36,312	0/0:12,0:12:0.999851,0.000149,0:0,36,278	0/1:6,1:7:0.020486,0.979514,0:19,0,162	0/0:11,0:11:0.999701,0.000299,0:0,33,272	0/0:5,0:5:0.981239,0.018761,0:0,15,149	0/0:3,0:3:0.928953,0.071047,0:0,9,92	0/1:16,3:19:0.000242,0.999758,0:38,0,256	0/1:37,8:45:0,1,0:72,0,324	0/1:20,5:25:3e-06,0.999997,0:57,0,316	0/1:63,15:78:7e-06,0.999993,0:54,0,298	0/0:5,0:5:0.981239,0.018761,0:0,15,119
chr11	9480363	chr11_9480363_A_G	A	G	.	PASS	AF=0.454545;DP=187;NS=11;AN=22;MAF=0.454545;AC=10;AC_Het=10;AC_Hom=0;AC_Hemi=0;HWE=0.0181336	GT:AD:DP:GP:PL	0/0:2,0:2:0.680187,0.319812,1e-06:0,6,60	./.:0,0:0:0.265598,0.499528,0.234874:0,0,0	0/1:3,6:9:0,0.999999,1e-06:132,0,57	0/1:10,3:13:2.2e-05,0.999978,0:44,0,233	0/1:1,2:3:0,0.988281,0.011719:61,0,16	0/1:2,4:6:0,0.999916,8.4e-05:110,0,37	0/1:0,1:1:0.002739,0.513949,0.483312:23,3,0	./.:0,0:0:0.265598,0.499528,0.234874:0,0,0	0/1:7,3:10:0,1,0:62,0,169	0/1:18,2:20:0.14876,0.85124,0:5,0,304	0/1:13,2:15:0.001379,0.998621,0:26,0,249	0/1:34,67:101:0,1,0:352,0,243	0/1:2,5:7:0,0.999997,3e-06:112,0,52
chr11	9484533	chr11_9484533_T_C	T	C	.	PASS	AF=0.166667;DP=271;NS=12;AN=24;MAF=0.166667;AC=4;AC_Het=2;AC_Hom=2;AC_Hemi=0;HWE=0.254658	GT:AD:DP:GP:PL	./.:0,0:0:0.678656,0.290299,0.031044:0,0,0	0/0:12,0:12:0.999896,0.000104,0:0,36,280	1/1:0,20:20:0,9e-06,0.999991:370,60,0	0/1:8,2:10:5.6e-05,0.999944,0:46,0,185	0/1:6,4:10:0,1,0:96,0,156	0/0:5,0:5:0.98681,0.01319,0:0,15,171	0/0:4,0:4:0.973962,0.026038,0:0,12,143	0/0:1,0:1:0.823805,0.176192,3e-06:0,3,41	0/0:24,0:24:1,0,0:0,72,390	0/0:54,0:54:1,0,0:0,163,440	0/0:21,0:21:1,0,0:0,63,383	0/0:105,0:105:1,0,0:0,316,466	0/0:5,0:5:0.98681,0.01319,0:0,15,167
chr11	9486774	chr11_9486774_G_A	G	A	.	PASS	AF=0.153846;DP=237;NS=13;AN=26;MAF=0.153846;AC=4;AC_Het=2;AC_Hom=2;AC_Hemi=0;HWE=0.234783	GT:AD:DP:GP:PL	0/0:4,0:4:0.979452,0.020548,0:0,12,110	0/0:4,0:4:0.979452,0.020548,0:0,12,132	0/0:19,0:19:0.999999,1e-06,0:0,57,347	0/0:4,0:4:0.979452,0.020548,0:0,12,122	0/0:7,0:7:0.997384,0.002616,0:0,21,177	0/0:4,0:4:0.979452,0.020548,0:0,12,106	1/1:0,4:4:0,0.426842,0.573158:113,12,0	0/0:2,0:2:0.922578,0.077422,0:0,6,69	0/0:8,0:8:0.998691,0.001309,0:0,24,205	0/0:44,0:44:1,0,0:0,132,401	0/0:13,0:13:0.999959,4.1e-05,0:0,39,263	0/1:62,57:119:0,1,0:348,0,357	0/1:2,3:5:0,0.999999,1e-06:81,0,48
chr11	9490692	chr11_9490692_C_T	C	T	.	PASS	AF=0.272727;DP=214;NS=11;AN=22;MAF=0.272727;AC=6;AC_Het=4;AC_Hom=2;AC_Hemi=0;HWE=1	GT:AD:DP:GP:PL	./.:0,0:0:0.531378,0.395158,0.073464:0,0,0	0/0:3,0:3:0.914952,0.085048,0:0,9,105	0/0:13,0:13:0.999909,9.1e-05,0:0,39,222	0/1:6,1:7:0.041415,0.958585,0:15,0,172	0/0:10,0:10:0.999274,0.000726,0:0,30,249	0/0:3,0:3:0.914952,0.085048,0:0,9,94	0/0:3,0:3:0.914952,0.085048,0:0,9,95	./.:0,0:0:0.531378,0.395158,0.073464:0,0,0	0/1:9,10:19:0,1,0:233,0,179	0/1:18,23:41:0,1,0:328,0,255	0/1:12,10:22:0,1,0:208,0,228	0/0:88,1:89:1,0,0:0,248,447	1/1:0,4:4:0,0.251592,0.748408:127,12,0
chr11	9491177	chr11_9491177_T_G	T	G	.	PASS	AF=0.25;DP=256;NS=12;AN=24;MAF=0.25;AC=6;AC_Het=6;AC_Hom=0;AC_Hemi=0;HWE=0.529258	GT:AD:DP:GP:PL	./.:0,0:0:0.552109,0.381863,0.066028:0,0,0	0/0:1,0:1:0.743037,0.256956,7e-06:0,3,41	0/1:19,2:21:0.237405,0.762595,0:7,0,312	0/1:4,1:5:0.014411,0.985589,0:20,0,132	0/1:9,1:10:0.105199,0.894801,0:11,0,218	0/0:3,0:3:0.920426,0.079574,0:0,9,101	0/1:1,1:2:0.002296,0.997617,8.7e-05:28,0,33	0/0:2,0:2:0.852582,0.147418,0:0,6,72	0/0:30,2:32:0.997443,0.002557,0:0,24,353	0/1:43,7:50:1e-06,0.999999,0:62,0,348	0/0:25,2:27:0.960472,0.039528,0:0,12,361	0/0:91,8:99:0.999998,2e-06,0:0,56,320	0/1:1,3:4:0,0.99978,0.00022:88,0,29
chr11	9491474	chr11_9491474_C_T	C	T	.	PASS	AF=0.5;DP=241;NS=11;AN=22;MAF=0.5;AC=11;AC_Het=5;AC_Hom=6;AC_Hemi=0;HWE=1	GT:AD:DP:GP:PL	./.:0,0:0:0.26306,0.499667,0.237272:0,0,0	1/1:0,3:3:0,0.208378,0.791622:106,9,0	0/0:23,0:23:1,0,0:0,69,397	0/1:6,6:12:0,1,0:151,0,151	0/0:18,0:18:0.999993,7e-06,0:0,54,367	0/0:5,0:5:0.943971,0.056029,0:0,15,174	0/1:1,3:4:0,0.999241,0.000759:102,0,28	./.:0,0:0:0.26306,0.499667,0.237272:0,0,0	0/1:8,10:18:0,1,0:216,0,196	0/1:13,21:34:0,1,0:306,0,235	0/1:12,10:22:0,1,0:228,0,251	1/1:11,80:91:0,0.131061,0.868939:312,11,0	1/1:0,11:11:0,0.001027,0.998973:252,33,0
chr11	9491949	chr11_9491949_G_A	G	A	.	PASS	AF=0.416667;DP=200;NS=12;AN=24;MAF=0.416667;AC=10;AC_Het=8;AC_Hom=2;AC_Hemi=0;HWE=0.547718	GT:AD:DP:GP:PL	./.:0,0:0:0.346003,0.484434,0.169563:0,0,0	0/1:1,2:3:1e-06,0.999719,0.00028:58,0,31	0/1:12,9:21:0,1,0:185,0,239	1/1:0,2:2:0,0.416647,0.583353:70,6,0	0/1:14,8:22:0,1,0:146,0,253	0/0:10,0:10:0.998635,0.001365,0:0,30,222	0/0:3,0:3:0.851059,0.148941,0:0,9,95	0/0:3,0:3:0.851059,0.148941,0:0,9,102	0/1:7,3:10:0,1,0:70,0,167	0/1:15,5:20:0,1,0:108,0,288	0/1:14,3:17:0,1,0:63,0,269	0/1:66,10:76:0.00016,0.99984,0:37,0,310	0/1:9,4:13:0,1,0:98,0,166
chr11	9495708	chr11_9495708_G_A	G	A	.	PASS	AF=0.423077;DP=227;NS=13;AN=26;MAF=0.423077;AC=11;AC_Het=9;AC_Hom=2;AC_Hemi=0;HWE=0.275057	GT:AD:DP:GP:PL	0/0:27,0:27:1,0,0:0,81,379	0/1:1,2:3:0,0.999333,0.000667:68,0,28	0/1:10,5:15:0,1,0:118,0,215	0/1:3,2:5:8e-06,0.999992,0:49,0,96	0/0:14,0:14:0.999898,0.000102,0:0,42,303	1/1:0,5:5:0,0.069525,0.930475:135,15,0	0/0:1,0:1:0.544474,0.455406,0.00012:0,3,35	0/1:0,1:1:0.000206,0.544423,0.455371:35,3,0	0/1:7,16:23:0,1,0:272,0,116	0/1:10,9:19:0,1,0:141,0,211	0/1:13,8:21:0,1,0:169,0,256	0/1:59,25:84:0,1,0:173,0,354	0/1:4,5:9:0,1,0:132,0,103
chr11	9496277	chr11_9496277_A_G	A	G	.	PASS	AF=0.423077;DP=263;NS=13;AN=26;MAF=0.423077;AC=11;AC_Het=5;AC_Hom=6;AC_Hemi=0;HWE=0.573563	GT:AD:DP:GP:PL	1/1:1,21:22:0,2.7e-05,0.999973:351,50,0	1/1:0,3:3:0,0.248828,0.751172:112,9,0	1/1:0,22:22:0,1e-06,0.999999:364,66,0	0/1:3,3:6:0,1,0:95,0,81	0/1:8,3:11:0,1,0:84,0,206	0/0:9,0:9:0.997061,0.002939,0:0,27,251	0/1:2,1:3:0.001673,0.998327,0:26,0,61	0/0:1,0:1:0.569888,0.430086,2.6e-05:0,3,41	0/0:16,0:16:0.999977,2.3e-05,0:0,48,319	0/0:39,0:39:1,0,0:0,117,405	0/0:17,0:17:0.999988,1.2e-05,0:0,51,332	0/1:62,47:109:0,1,0:335,0,358	0/1:2,3:5:0,1,0:79,0,61
chr11	9496379	chr11_9496379_G_A	G	A	.	PASS	AF=0.153846;DP=239;NS=13;AN=26;MAF=0.153846;AC=4;AC_Het=4;AC_Hom=0;AC_Hemi=0;HWE=1	GT:AD:DP:GP:PL	0/0:8,0:8:0.998559,0.001441,0:0,24,230	0/0:6,0:6:0.994261,0.005739,0:0,18,173	0/1:9,9:18:0,1,0:163,0,187	0/0:9,0:9:0.999279,0.000721,0:0,27,244	0/0:12,0:12:0.99991,9e-05,0:0,36,291	0/0:4,0:4:0.977432,0.022568,0:0,12,123	0/1:2,2:4:1e-06,0.999997,2e-06:63,0,47	0/0:4,0:4:0.977432,0.022568,0:0,12,132	0/0:9,0:9:0.999279,0.000721,0:0,27,226	0/0:37,0:37:1,0,0:0,111,382	0/0:14,0:14:0.999977,2.3e-05,0:0,42,293	0/1:63,44:107:0,1,0:312,0,370	0/1:3,4:7:0,1,0:106,0,80
chr11	9496478	chr11_9496478_G_A	G	A	.	PASS	AF=0.115385;DP=238;NS=13;AN=26;MAF=0.115385;AC=3;AC_Het=3;AC_Hom=0;AC_Hemi=0;HWE=1	GT:AD:DP:GP:PL	0/1:5,1:6:0.044172,0.955828,0:19,0,135	0/1:3,3:6:0,1,0:91,0,90	0/0:22,0:22:1,0,0:0,66,370	0/0:6,0:6:0.995703,0.004297,0:0,18,185	0/0:6,0:6:0.995703,0.004297,0:0,18,179	0/0:6,0:6:0.995703,0.004297,0:0,18,196	0/1:1,2:3:1.7e-05,0.999809,0.000175:53,0,26	0/0:2,0:2:0.935413,0.064587,0:0,6,76	0/0:14,0:14:0.999983,1.7e-05,0:0,42,311	0/0:45,0:45:1,0,0:0,135,405	0/0:23,0:23:1,0,0:0,69,367	0/0:97,1:98:1,0,0:0,275,459	0/0:1,0:1:0.87866,0.121338,2e-06:0,3,40
chr11	9498795	chr11_9498795_C_T	C	T	.	PASS	AF=0.384615;DP=267;NS=13;AN=26;MAF=0.384615;AC=10;AC_Het=6;AC_Hom=4;AC_Hemi=0;HWE=1	GT:AD:DP:GP:PL	0/0:12,0:12:0.99968,0.00032,0:0,36,257	1/1:0,5:5:0,0.086971,0.913029:167,15,0	0/0:21,0:21:0.999999,1e-06,0:0,63,358	0/1:9,9:18:0,1,0:198,0,209	0/0:9,0:9:0.997444,0.002556,0:0,27,246	0/0:13,0:13:0.99984,0.00016,0:0,39,259	0/1:3,2:5:5.9e-05,0.999941,0:41,0,93	0/0:1,0:1:0.603815,0.396159,2.6e-05:0,3,40	0/1:8,8:16:0,1,0:177,0,188	0/1:18,16:34:0,1,0:246,0,290	0/1:5,12:17:0,1,0:236,0,109	0/1:59,49:108:0,1,0:351,0,356	1/1:0,8:8:0,0.011767,0.988233:227,24,0
chr11	9506219	chr11_9506219_A_T	A	T	.	PASS	AF=0.192308;DP=254;NS=13;AN=26;MAF=0.192308;AC=5;AC_Het=3;AC_Hom=2;AC_Hemi=0;HWE=0.373913	GT:AD:DP:GP:PL	0/0:18,0:18:0.999998,2e-06,0:0,54,332	0/0:9,0:9:0.999115,0.000885,0:0,27,230	0/1:8,10:18:0,1,0:216,0,161	0/1:7,7:14:0,1,0:170,0,159	0/1:4,4:8:0,1,0:119,0,70	1/1:0,4:4:0,0.3553,0.6447:125,12,0	0/0:3,0:3:0.946342,0.053658,0:0,9,99	0/0:3,0:3:0.946342,0.053658,0:0,9,97	0/0:11,0:11:0.999779,0.000221,0:0,33,214	0/0:39,1:40:1,0,0:0,94,402	0/0:21,0:21:1,0,0:0,63,372	0/0:102,0:102:1,0,0:0,307,458	0/0:3,0:3:0.946342,0.053658,0:0,9,96
chr11	9506299	chr11_9506299_T_C	T	C	.	PASS	AF=0.5;DP=232;NS=13;AN=26;MAF=0.5;AC=13;AC_Het=5;AC_Hom=8;AC_Hemi=0;HWE=0.577624	GT:AD:DP:GP:PL	1/1:0,10:10:0,0.002051,0.997949:243,30,0	0/0:5,0:5:0.94395,0.05605,0:0,15,145	0/0:15,0:15:0.999942,5.8e-05,0:0,45,315	0/0:16,0:16:0.999971,2.9e-05,0:0,48,305	0/1:12,6:18:0,1,0:132,0,252	1/1:0,6:6:0,0.031842,0.968158:180,18,0	1/1:0,4:4:0,0.116265,0.883735:132,12,0	1/1:0,2:2:0,0.344801,0.655199:70,6,0	0/1:5,7:12:0,1,0:182,0,117	0/1:14,14:28:0,1,0:261,0,251	0/1:11,8:19:0,1,0:172,0,226	0/1:52,41:93:0,1,0:344,0,359	0/0:4,0:4:0.893849,0.106151,0:0,12,134
chr11	9507046	chr11_9507046_G_A	G	A	.	PASS	AF=0.115385;DP=141;NS=13;AN=26;MAF=0.115385;AC=3;AC_Het=3;AC_Hom=0;AC_Hemi=0;HWE=1	GT:AD:DP:GP:PL	0/0:2,0:2:0.916022,0.083978,0:0,6,57	0/0:1,0:1:0.845046,0.154943,1.1e-05:0,3,34	0/0:12,0:12:0.99991,9e-05,0:0,36,287	0/0:6,0:6:0.994303,0.005697,0:0,18,183	0/0:12,0:12:0.99991,9e-05,0:0,36,276	0/1:0,3:3:0,0.576886,0.423114:97,9,0	0/0:3,0:3:0.956171,0.043829,0:0,9,87	0/0:3,0:3:0.956171,0.043829,0:0,9,104	0/0:7,1:8:0.732682,0.267318,0:0,0,178	0/0:15,0:15:0.999989,1.1e-05,0:0,45,307	0/0:6,0:6:0.994303,0.005697,0:0,18,169	0/1:29,34:63:0,1,0:316,0,304	0/1:3,4:7:0,1,0:100,0,83
chr11	9531979	chr11_9531979_C_A	C	A	.	PASS	AF=0.5;DP=200;NS=13;AN=26;MAF=0.5;AC=13;AC_Het=11;AC_Hom=2;AC_Hemi=0;HWE=0.0338157	GT:AD:DP:GP:PL	1/1:0,12:12:0,0.000499,0.999501:178,36,0	0/1:1,2:3:1e-06,0.998042,0.001957:59,0,24	0/1:4,12:16:0,1,0:249,0,82	0/0:12,0:12:0.999522,0.000478,0:0,36,255	0/1:4,2:6:3e-06,0.999997,0:52,0,103	0/1:8,1:9:0.141366,0.858634,0:5,0,175	0/1:2,3:5:0,0.999975,2.5e-05:86,0,43	0/1:2,1:3:0.000815,0.999173,1.2e-05:28,0,46	0/1:8,5:13:0,1,0:125,0,166	0/1:11,13:24:0,1,0:214,0,206	0/1:13,3:16:0,1,0:62,0,216	0/1:39,35:74:0,1,0:318,0,319	0/1:5,2:7:2.5e-05,0.999975,0:43,0,130
chr11	9532259	chr11_9532259_T_A	T	A	.	PASS	AF=0.269231;DP=162;NS=13;AN=26;MAF=0.269231;AC=7;AC_Het=7;AC_Hom=0;AC_Hemi=0;HWE=0.49913	GT:AD:DP:GP:PL	0/0:10,0:10:0.999253,0.000747,0:0,30,208	0/1:3,3:6:1e-06,0.999999,0:62,0,87	0/0:7,0:7:0.994056,0.005944,0:0,21,176	0/0:9,1:10:0.744076,0.255924,0:0,3,223	0/1:1,2:3:4e-06,0.999843,0.000153:55,0,31	0/1:1,1:2:0.002612,0.997292,9.6e-05:27,0,33	0/1:4,1:5:0.013041,0.986959,0:20,0,109	0/0:1,0:1:0.723203,0.276764,3.3e-05:0,3,35	0/1:14,2:16:0.078338,0.921662,0:12,0,260	0/0:35,3:38:0.999505,0.000495,0:0,32,336	0/0:20,0:20:0.999999,1e-06,0:0,60,356	0/1:31,5:36:0.000945,0.999055,0:31,0,285	0/1:6,1:7:0.249079,0.750921,0:6,0,158
chr11	9532712	chr11_9532712_T_G	T	G	.	PASS	AF=0.153846;DP=263;NS=13;AN=26;MAF=0.153846;AC=4;AC_Het=4;AC_Hom=0;AC_Hemi=0;HWE=1	GT:AD:DP:GP:PL	0/1:7,6:13:0,1,0:143,0,142	0/0:2,0:2:0.916648,0.083352,0:0,6,70	0/0:3,0:3:0.956512,0.043488,0:0,9,101	0/0:5,0:5:0.988762,0.011238,0:0,15,161	0/1:0,1:1:0.009198,0.838337,0.152466:27,3,0	0/1:4,1:5:0.033814,0.966186,0:19,0,120	0/0:1,0:1:0.846118,0.153878,4e-06:0,3,39	0/0:3,0:3:0.956512,0.043488,0:0,9,102	0/1:20,2:22:0.444331,0.555669,0:5,0,299	0/0:49,1:50:1,0,0:0,112,397	0/0:23,1:24:0.999997,3e-06,0:0,51,360	0/0:121,0:121:1,0,0:0,364,468	0/0:10,0:10:0.999645,0.000355,0:0,30,261
chr11	9541084	chr11_9541084_C_T	C	T	.	PASS	AF=0.166667;DP=237;NS=12;AN=24;MAF=0.166667;AC=4;AC_Het=4;AC_Hom=0;AC_Hemi=0;HWE=1	GT:AD:DP:GP:PL	0/0:20,0:20:1,0,0:0,60,336	0/0:4,0:4:0.974519,0.025481,0:0,12,109	0/0:15,0:15:0.999987,1.3e-05,0:0,45,283	0/0:11,0:11:0.999796,0.000204,0:0,33,212	0/1:2,2:4:5e-06,0.999995,0:57,0,58	0/0:3,0:3:0.950304,0.049696,0:0,9,109	./.:0,0:0:0.683935,0.286137,0.029928:0,0,0	0/0:3,0:3:0.950304,0.049696,0:0,9,102	0/1:16,2:18:0.019691,0.980309,0:21,0,284	0/1:40,9:49:1e-06,0.999999,0:64,0,331	0/0:25,2:27:0.944623,0.055377,0:0,9,322	0/1:66,11:77:0.015356,0.984644,0:22,0,279	0/0:6,0:6:0.993506,0.006494,0:0,18,144
chr11	9543809	chr11_9543809_G_A	G	A	.	PASS	AF=0.461538;DP=203;NS=13;AN=26;MAF=0.461538;AC=12;AC_Het=6;AC_Hom=6;AC_Hemi=0;HWE=1	GT:AD:DP:GP:PL	1/1:0,24:24:0,0,1:377,72,0	0/0:4,0:4:0.893292,0.106708,0:0,12,141	1/1:0,20:20:0,2e-06,0.999998:351,60,0	0/1:5,1:6:0.002652,0.997348,0:23,0,121	1/1:0,14:14:0,0.000128,0.999872:293,42,0	0/0:5,0:5:0.943639,0.056361,0:0,15,156	0/0:1,0:1:0.511315,0.488648,3.7e-05:0,3,41	0/0:5,0:5:0.943639,0.056361,0:0,15,140	0/1:6,10:16:0,1,0:226,0,143	0/1:10,21:31:0,1,0:300,0,176	0/1:4,7:11:0,1,0:155,0,82	0/1:33,26:59:0,1,0:291,0,340	0/1:4,2:6:0,1,0:61,0,114
chr11	9552801	chr11_9552801_T_A	T	A	.	PASS	AF=0.307692;DP=269;NS=13;AN=26;MAF=0.307692;AC=8;AC_Het=8;AC_Hom=0;AC_Hemi=0;HWE=0.244302	GT:AD:DP:GP:PL	0/1:3,1:4:0.008545,0.991455,0:21,0,89	0/1:3,1:4:0.001365,0.998635,0:29,0,95	0/1:12,17:29:0,1,0:282,0,246	0/0:12,1:13:0.688481,0.311519,0:0,3,267	0/1:7,1:8:0.406745,0.593255,0:2,0,189	0/1:1,7:8:0,0.98155,0.01845:185,0,11	0/0:2,0:2:0.811404,0.188596,0:0,6,75	0/1:1,2:3:0,0.999852,0.000148:67,0,32	0/0:18,0:18:0.999996,4e-06,0:0,54,354	0/0:63,2:65:1,0,0:0,124,398	0/0:24,2:26:0.851028,0.148972,0:0,7,334	0/1:65,17:82:0,1,0:131,0,333	0/1:5,2:7:1.9e-05,0.999981,0:48,0,143
chr11	9558005	chr11_9558005_A_G	A	G	.	PASS	AF=0.136364;DP=215;NS=11;AN=22;MAF=0.136364;AC=3;AC_Het=3;AC_Hom=0;AC_Hemi=0;HWE=1	GT:AD:DP:GP:PL	0/0:39,0:39:1,0,0:0,117,409	0/1:2,2:4:6e-06,0.999994,0:57,0,54	0/1:3,1:4:0.014584,0.985416,0:23,0,86	0/0:18,0:18:0.999999,1e-06,0:0,54,345	0/0:10,0:10:0.999666,0.000334,0:0,30,254	0/0:2,0:2:0.921296,0.078704,0:0,6,62	0/0:1,0:1:0.854067,0.145923,1e-05:0,3,34	./.:0,0:0:0.729444,0.249262,0.021294:0,0,0	0/0:28,0:28:1,0,0:0,84,400	0/0:57,0:57:1,0,0:0,172,442	0/0:39,0:39:1,0,0:0,117,423	0/1:10,3:13:3.6e-05,0.999964,0:49,0,228	./.:0,0:0:0.729444,0.249262,0.021294:0,0,0
chr11	9558044	chr11_9558044_G_A	G	A	.	PASS	AF=0.25;DP=175;NS=12;AN=24;MAF=0.25;AC=6;AC_Het=6;AC_Hom=0;AC_Hemi=0;HWE=0.529258	GT:AD:DP:GP:PL	0/0:45,0:45:1,0,0:0,135,415	0/0:1,0:1:0.718844,0.281113,4.4e-05:0,3,34	0/0:18,0:18:0.999997,3e-06,0:0,54,353	0/0:10,0:10:0.999237,0.000763,0:0,30,270	0/0:18,0:18:0.999997,3e-06,0:0,54,363	0/1:2,2:4:2e-06,0.999997,1e-06:58,0,52	0/1:0,1:1:0.000462,0.71854,0.280999:36,3,0	./.:0,0:0:0.516779,0.404189,0.079032:0,0,0	0/0:12,0:12:0.999809,0.000191,0:0,36,290	0/1:29,3:32:0.254527,0.745473,0:6,0,326	0/1:13,4:17:0,1,0:77,0,272	0/1:7,8:15:0,1,0:185,0,158	0/1:0,2:2:0,0.561121,0.438878:73,6,0
chr11	9560897	chr11_9560897_A_T	A	T	.	PASS	AF=0.5;DP=248;NS=13;AN=26;MAF=0.5;AC=13;AC_Het=9;AC_Hom=4;AC_Hemi=0;HWE=0.30044	GT:AD:DP:GP:PL	0/0:9,0:9:0.996274,0.003726,0:0,27,238	0/1:5,4:9:0,1,0:117,0,129	0/1:10,10:20:0,1,0:221,0,204	0/1:5,3:8:0,1,0:79,0,125	0/0:5,0:5:0.943535,0.056465,0:0,15,153	0/1:1,1:2:0.000263,0.999355,0.000382:33,0,31	0/1:1,2:3:1e-06,0.999236,0.000763:58,0,28	1/1:0,2:2:0,0.34304,0.65696:74,6,0	0/1:15,7:22:0,1,0:135,0,270	0/1:24,20:44:0,1,0:309,0,293	0/1:8,9:17:0,1,0:212,0,161	1/1:6,97:103:0,0,1:342,110,0	0/1:2,2:4:0,0.999998,2e-06:61,0,54
chr11	9576102	chr11_9576102_C_A	C	A	.	PASS	AF=0.25;DP=218;NS=12;AN=24;MAF=0.25;AC=6;AC_Het=4;AC_Hom=2;AC_Hemi=0;HWE=1	GT:AD:DP:GP:PL	0/0:45,0:45:1,0,0:0,135,391	0/0:1,0:1:0.735892,0.261177,0.002931:0,3,15	1/1:0,16:16:0,8.6e-05,0.999914:316,48,0	0/1:4,1:5:0.014047,0.985953,0:20,0,91	0/1:7,3:10:0,1,0:77,0,130	0/0:2,0:2:0.84929,0.15071,0:0,6,62	0/0:1,0:1:0.737623,0.261791,0.000586:0,3,22	./.:0,0:0:0.544723,0.386661,0.068616:0,0,0	0/1:23,3:26:0.128598,0.871402,0:10,0,299	0/0:46,2:48:1,0,0:0,81,344	0/0:23,2:25:0.994624,0.005376,0:0,21,305	0/0:34,2:36:0.999991,9e-06,0:0,49,327	0/1:2,1:3:0.256643,0.743351,7e-06:6,0,43
chr11	9590421	chr11_9590421_C_G	C	G	.	PASS	AF=0.363636;DP=47;NS=11;AN=22;MAF=0.363636;AC=8;AC_Het=6;AC_Hom=2;AC_Hemi=0;HWE=1	GT:AD:DP:GP:PL	./.:0,0:0:0.373948,0.47513,0.150922:0,0,0	1/1:0,2:2:0,0.440413,0.559587:72,6,0	0/0:3,0:3:0.862948,0.137052,0:0,9,103	0/1:1,2:3:1e-06,0.999493,0.000507:60,0,28	0/1:1,1:2:0.00025,0.99959,0.00016:35,0,33	0/1:1,1:2:0.000396,0.999503,0.000101:33,0,35	0/1:3,2:5:2e-06,0.999998,0:55,0,81	./.:0,0:0:0.373948,0.47513,0.150922:0,0,0	0/0:12,0:12:0.99969,0.00031,0:0,36,286	0/0:12,0:12:0.99969,0.00031,0:0,36,287	0/0:4,0:4:0.926434,0.073566,0:0,12,137	0/1:0,1:1:0.000482,0.611216,0.388302:33,3,0	0/1:0,1:1:0.000383,0.611277,0.38834:34,3,0
chr11	9597031	chr11_9597031_G_A	G	A	.	PASS	AF=0.363636;DP=108;NS=11;AN=22;MAF=0.363636;AC=8;AC_Het=4;AC_Hom=4;AC_Hemi=0;HWE=0.537668	GT:AD:DP:GP:PL	0/1:1,1:2:0.009672,0.990073,0.000255:19,0,31	1/1:0,2:2:0,0.436144,0.563856:73,6,0	0/0:16,1:17:0.995003,0.004997,0:0,24,293	0/1:5,1:6:0.015402,0.984598,0:17,0,127	0/0:15,0:15:0.999961,3.9e-05,0:0,45,310	./.:0,0:0:0.368917,0.476937,0.154146:0,0,0	0/1:0,1:1:0.003727,0.60512,0.391153:24,3,0	./.:0,0:0:0.368917,0.476937,0.154146:0,0,0	0/1:9,2:11:0.000145,0.999855,0:37,0,229	0/0:27,4:31:0.674681,0.325319,0:0,4,325	0/0:14,0:14:0.999921,7.9e-05,0:0,42,311	1/1:0,8:8:0,0.011941,0.988059:209,24,0	0/0:1,0:1:0.607339,0.392581,8e-05:0,3,35
chr11	9598391	chr11_9598391_G_A	G	A	.	PASS	AF=0.208333;DP=272;NS=12;AN=24;MAF=0.208333;AC=5;AC_Het=3;AC_Hom=2;AC_Hemi=0;HWE=0.403727	GT:AD:DP:GP:PL	0/0:1,0:1:0.784758,0.215124,0.000118:0,3,27	0/0:8,0:8:0.997863,0.002137,0:0,24,237	0/0:23,0:23:1,0,0:0,69,382	0/1:9,1:10:0.370998,0.629002,0:5,0,218	0/0:13,0:13:0.999933,6.7e-05,0:0,39,310	1/1:0,7:7:0,0.053922,0.946078:192,21,0	./.:0,0:0:0.615988,0.337722,0.04629:0,0,0	0/1:0,2:2:1e-06,0.645881,0.354118:68,6,0	0/0:14,0:14:0.999967,3.3e-05,0:0,42,312	0/0:59,0:59:1,0,0:0,178,442	0/0:21,0:21:1,0,0:0,63,378	0/1:53,56:109:0,1,0:352,0,359	0/0:5,0:5:0.983156,0.016844,0:0,15,161
chr11	9607645	chr11_9607645_T_C	T	C	.	PASS	AF=0.461538;DP=268;NS=13;AN=26;MAF=0.461538;AC=12;AC_Het=8;AC_Hom=4;AC_Hemi=0;HWE=0.601992	GT:AD:DP:GP:PL	0/0:1,0:1:0.523998,0.475916,8.6e-05:0,3,37	1/1:0,5:5:0,0.064381,0.935619:165,15,0	0/0:11,0:11:0.999114,0.000886,0:0,33,295	0/1:6,6:12:0,1,0:144,0,162	0/0:11,0:11:0.999114,0.000886,0:0,33,288	0/1:4,1:5:0.004403,0.995597,0:21,0,110	0/1:2,1:3:0.000878,0.999122,0:28,0,67	1/1:0,6:6:0,0.033261,0.966739:193,18,0	0/1:7,12:19:0,1,0:252,0,148	0/1:28,22:50:0,1,0:304,0,354	0/1:9,14:23:0,1,0:280,0,199	0/1:60,53:113:0,1,0:347,0,359	0/1:5,4:9:0,1,0:106,0,140
chr11	9608613	chr11_9608613_G_A	G	A	.	PASS	AF=0.153846;DP=207;NS=13;AN=26;MAF=0.153846;AC=4;AC_Het=4;AC_Hom=0;AC_Hemi=0;HWE=1	GT:AD:DP:GP:PL	0/0:9,0:9:0.999219,0.000781,0:0,27,211	0/0:6,0:6:0.993789,0.006211,0:0,18,150	0/0:17,0:17:0.999997,3e-06,0:0,51,340	0/0:4,0:4:0.975611,0.024389,0:0,12,118	0/1:8,1:9:0.168573,0.831427,0:11,0,198	0/0:2,0:2:0.909093,0.090907,0:0,6,75	0/1:0,1:1:0.000831,0.832642,0.166528:37,3,0	0/0:3,0:3:0.952383,0.047617,0:0,9,110	0/0:23,0:23:1,0,0:0,69,365	0/0:55,0:55:1,0,0:0,166,446	0/0:30,0:30:1,0,0:0,90,414	0/1:26,21:47:0,1,0:174,0,328	0/1:0,1:1:0.000331,0.833058,0.166611:41,3,0
chr11	9609958	chr11_9609958_C_T	C	T	.	PASS	AF=0.346154;DP=269;NS=13;AN=26;MAF=0.346154;AC=9;AC_Het=5;AC_Hom=4;AC_Hemi=0;HWE=0.578215	GT:AD:DP:GP:PL	0/1:0,1:1:0.006835,0.637719,0.355445:22,3,0	0/0:9,0:9:0.997828,0.002172,0:0,27,225	1/1:0,14:14:0,0.000219,0.999781:285,42,0	0/1:6,6:12:0,1,0:143,0,148	0/0:6,0:6:0.982881,0.017119,0:0,18,174	0/0:13,1:14:0.880139,0.119861,0:0,9,246	0/1:6,7:13:0,1,0:157,0,143	1/1:0,4:4:0,0.183181,0.816819:140,12,0	0/0:10,0:10:0.998913,0.001087,0:0,30,248	0/0:36,0:36:1,0,0:0,108,390	0/0:18,0:18:0.999996,4e-06,0:0,54,355	0/1:57,61:118:0,1,0:348,0,344	0/1:9,3:12:0.00031,0.99969,0:35,0,227
chr11	9610477	chr11_9610477_C_T	C	T	.	PASS	AF=0.192308;DP=273;NS=13;AN=26;MAF=0.192308;AC=5;AC_Het=5;AC_Hom=0;AC_Hemi=0;HWE=1	GT:AD:DP:GP:PL	0/1:3,3:6:0,1,0:79,0,71	0/0:6,0:6:0.991997,0.008003,0:0,18,176	0/0:8,0:8:0.997987,0.002013,0:0,24,227	0/0:23,0:23:1,0,0:0,69,292	0/0:7,0:7:0.995982,0.004018,0:0,21,187	0/0:12,0:12:0.999874,0.000126,0:0,36,282	0/1:2,4:6:0,0.999999,1e-06:117,0,53	0/1:0,2:2:0,0.65946,0.340539:71,6,0	0/0:17,0:17:0.999996,4e-06,0:0,51,329	0/0:39,0:39:1,0,0:0,117,406	0/0:13,0:13:0.999937,6.3e-05,0:0,39,281	0/1:62,54:116:0,1,0:357,0,361	0/1:16,2:18:0.019342,0.980658,0:20,0,289
chr11	9612713	chr11_9612713_G_A	G	A	.	PASS	AF=0.269231;DP=272;NS=13;AN=26;MAF=0.269231;AC=7;AC_Het=7;AC_Hom=0;AC_Hemi=0;HWE=0.49913	GT:AD:DP:GP:PL	0/0:1,0:1:0.710618,0.289147,0.000235:0,3,27	0/0:6,0:6:0.987445,0.012555,0:0,18,172	0/0:15,0:15:0.999975,2.5e-05,0:0,45,333	0/0:17,0:17:0.999994,6e-06,0:0,51,348	0/1:6,5:11:0,1,0:134,0,162	0/0:4,0:4:0.951601,0.048399,0:0,12,122	0/1:2,4:6:0,1,0:100,0,64	0/0:2,0:2:0.830947,0.169053,0:0,6,82	0/1:8,5:13:0,1,0:118,0,194	0/1:24,24:48:0,1,0:314,0,302	0/1:13,11:24:0,1,0:238,0,262	0/1:62,56:118:0,1,0:359,0,369	0/1:5,2:7:2e-06,0.999998,0:58,0,148
chr11	9613247	chr11_9613247_G_A	G	A	.	PASS	AF=0.291667;DP=185;NS=12;AN=24;MAF=0.291667;AC=7;AC_Het=3;AC_Hom=4;AC_Hemi=0;HWE=0.194508	GT:AD:DP:GP:PL	0/0:1,0:1:0.655435,0.344474,9.1e-05:0,3,33	0/0:2,0:2:0.791903,0.208097,0:0,6,75	0/0:1,0:1:0.655448,0.34448,7.2e-05:0,3,34	1/1:0,7:7:0,0.02887,0.97113:211,21,0	0/0:7,0:7:0.991855,0.008145,0:0,21,189	0/0:4,0:4:0.938356,0.061644,0:0,12,116	0/0:1,0:1:0.655483,0.344499,1.8e-05:0,3,40	./.:0,0:0:0.429671,0.451644,0.118685:0,0,0	0/1:7,7:14:0,1,0:162,0,158	0/1:21,27:48:0,1,0:324,0,256	0/1:7,7:14:0,1,0:145,0,155	0/0:77,0:77:1,0,0:0,232,415	1/1:0,8:8:0,0.014646,0.985354:238,24,0
chr11	9614652	chr11_9614652_T_A	T	A	.	PASS	AF=0.318182;DP=226;NS=11;AN=22;MAF=0.318182;AC=7;AC_Het=7;AC_Hom=0;AC_Hemi=0;HWE=0.479876	GT:AD:DP:GP:PL	0/1:4,1:5:0.016865,0.983135,0:18,0,112	0/0:5,0:5:0.971641,0.028359,0:0,15,144	0/1:3,9:12:0,0.999998,2e-06:213,0,51	0/1:3,2:5:1e-06,0.999999,0:59,0,90	0/1:5,2:7:3.4e-05,0.999966,0:45,0,131	0/1:3,1:4:0.008506,0.991494,0:21,0,76	./.:0,0:0:0.464655,0.434002,0.101343:0,0,0	./.:0,0:0:0.464655,0.434002,0.101343:0,0,0	0/0:16,0:16:0.999986,1.4e-05,0:0,48,338	0/0:49,0:49:1,0,0:0,148,424	0/0:17,0:17:0.999993,7e-06,0:0,51,334	0/1:54,49:103:0,1,0:336,0,344	0/1:1,2:3:0,0.999409,0.00059:65,0,26
chr11	9615150	chr11_9615150_A_G	A	G	.	PASS	AF=0.409091;DP=226;NS=11;AN=22;MAF=0.409091;AC=9;AC_Het=7;AC_Hom=2;AC_Hemi=0;HWE=0.55418	GT:AD:DP:GP:PL	0/1:2,1:3:0.002132,0.997867,1e-06:25,0,59	0/0:2,0:2:0.728619,0.271381,0:0,6,70	1/1:0,15:15:0,8.2e-05,0.999918:233,45,0	0/1:2,3:5:0,0.999999,1e-06:78,0,55	0/1:1,5:6:0,0.994051,0.005949:101,0,18	./.:0,0:0:0.32843,0.489316,0.182254:0,0,0	0/1:1,2:3:5.4e-05,0.999352,0.000594:41,0,28	./.:0,0:0:0.32843,0.489316,0.182254:0,0,0	0/0:12,1:13:0.872946,0.127054,0:0,10,189	0/1:45,6:51:0.006241,0.993759,0:20,0,188	0/1:20,3:23:0.002262,0.997738,0:25,0,163	0/0:98,3:101:1,0,0:0,215,383	0/1:3,1:4:0.002138,0.997862,0:25,0,75
chr11	9625735	chr11_9625735_G_T	G	T	.	PASS	AF=0.416667;DP=156;NS=12;AN=24;MAF=0.416667;AC=10;AC_Het=6;AC_Hom=4;AC_Hemi=0;HWE=1	GT:AD:DP:GP:PL	0/0:24,0:24:1,0,0:0,72,360	0/0:9,0:9:0.997482,0.002518,0:0,27,247	0/0:13,0:13:0.999842,0.000158,0:0,39,287	0/1:4,5:9:0,1,0:137,0,98	0/0:6,0:6:0.980208,0.019792,0:0,18,181	0/1:4,1:5:0.371668,0.628332,0:1,0,128	1/1:0,5:5:0,0.08819,0.91181:137,15,0	./.:0,0:0:0.36902,0.4769,0.15408:0,0,0	0/1:1,5:6:0,0.97979,0.02021:141,0,12	0/1:16,11:27:0,1,0:192,0,262	0/1:5,3:8:0,1,0:86,0,125	0/1:16,22:38:0,1,0:230,0,221	1/1:0,4:4:0,0.162086,0.837914:114,12,0
chr11	9630328	chr11_9630328_G_A	G	A	.	PASS	AF=0.458333;DP=216;NS=12;AN=24;MAF=0.458333;AC=11;AC_Het=9;AC_Hom=2;AC_Hemi=0;HWE=0.238505	GT:AD:DP:GP:PL	0/1:10,10:20:0,1,0:207,0,122	0/0:5,0:5:0.944605,0.055395,0:0,15,129	0/1:9,7:16:0,1,0:156,0,153	0/1:2,3:5:0,0.999703,0.000297:83,0,32	0/1:7,1:8:0.02648,0.97352,0:13,0,156	0/0:4,0:4:0.895025,0.104975,0:0,12,126	0/1:0,1:1:4.4e-05,0.515882,0.484074:41,3,0	./.:0,0:0:0.26616,0.499494,0.234346:0,0,0	0/1:7,9:16:0,1,0:202,0,158	0/1:29,21:50:0,1,0:295,0,312	0/1:8,6:14:0,1,0:134,0,193	1/1:6,64:70:0,0,1:363,68,0	0/1:2,5:7:0,0.999981,1.9e-05:133,0,44
chr11	9633127	chr11_9633127_G_A	G	A	.	PASS	AF=0.307692;DP=241;NS=13;AN=26;MAF=0.307692;AC=8;AC_Het=4;AC_Hom=4;AC_Hemi=0;HWE=0.507918	GT:AD:DP:GP:PL	0/0:1,0:1:0.678024,0.321671,0.000304:0,3,27	0/1:3,1:4:0.095345,0.904655,0:10,0,96	1/1:0,10:10:0,0.0041,0.9959:242,30,0	0/1:4,1:5:0.032562,0.967438,0:15,0,100	0/1:3,2:5:4e-06,0.999996,0:55,0,84	0/0:7,0:7:0.992642,0.007358,0:0,21,163	0/0:2,0:2:0.80827,0.19173,0:0,6,72	0/0:1,0:1:0.678218,0.321763,1.9e-05:0,3,39	0/0:24,0:24:1,0,0:0,72,390	0/0:55,0:55:1,0,0:0,166,434	0/0:31,0:31:1,0,0:0,93,416	0/1:68,25:93:0,1,0:168,0,343	1/1:0,3:3:0,0.345094,0.654906:96,9,0
chr11	9634040	chr11_9634040_G_A	G	A	.	PASS	AF=0.416667;DP=194;NS=12;AN=24;MAF=0.416667;AC=10;AC_Het=4;AC_Hom=6;AC_Hemi=0;HWE=0.289272	GT:AD:DP:GP:PL	0/1:2,1:3:0.036404,0.963595,0:12,0,64	1/1:0,6:6:0,0.0361,0.9639:193,18,0	./.:0,0:0:0.297189,0.495923,0.206888:0,0,0	1/1:0,3:3:0,0.230547,0.769453:108,9,0	0/0:3,0:3:0.827415,0.172585,0:0,9,100	0/0:1,0:1:0.544971,0.454695,0.000334:0,3,31	1/1:0,6:6:0,0.0361,0.9639:172,18,0	0/0:3,0:3:0.827415,0.172585,0:0,9,99	0/1:9,15:24:0,1,0:285,0,197	0/1:22,25:47:0,1,0:316,0,311	0/1:11,16:27:0,1,0:285,0,220	0/0:64,0:64:1,0,0:0,193,434	0/0:1,0:1:0.545087,0.454793,0.00012:0,3,35
chr11	9635276	chr11_9635276_G_A	G	A	.	PASS	AF=0.25;DP=92;NS=12;AN=24;MAF=0.25;AC=6;AC_Het=4;AC_Hom=2;AC_Hemi=0;HWE=1	GT:AD:DP:GP:PL	0/1:0,1:1:0.015505,0.719369,0.265126:21,3,0	0/0:8,0:8:0.997129,0.002871,0:0,24,214	./.:0,0:0:0.533923,0.393555,0.072522:0,0,0	1/1:0,3:3:0,0.404165,0.595835:86,9,0	0/0:5,0:5:0.977485,0.022515,0:0,15,153	0/0:2,0:2:0.844401,0.155599,0:0,6,62	0/0:6,0:6:0.988615,0.011385,0:0,18,181	0/0:1,0:1:0.730644,0.269277,7.9e-05:0,3,31	0/1:6,7:13:0,1,0:161,0,109	0/1:14,7:21:0,1,0:128,0,254	0/1:12,7:19:0,1,0:141,0,236	0/0:11,0:11:0.99964,0.00036,0:0,33,232	0/0:2,0:2:0.844401,0.155599,0:0,6,70
chr11	9636006	chr11_9636006_C_G	C	G	.	PASS	AF=0.230769;DP=272;NS=13;AN=26;MAF=0.230769;AC=6;AC_Het=6;AC_Hom=0;AC_Hemi=0;HWE=1	GT:AD:DP:GP:PL	0/0:3,0:3:0.925902,0.074098,0:0,9,78	0/0:10,0:10:0.999375,0.000625,0:0,30,228	0/1:7,3:10:4.3e-05,0.999957,0:46,0,128	0/1:6,5:11:0,1,0:116,0,135	0/1:6,3:9:0,1,0:70,0,167	0/1:7,5:12:0,1,0:106,0,166	0/1:3,1:4:0.012361,0.987639,0:21,0,90	0/0:1,0:1:0.757493,0.242487,1.9e-05:0,3,36	0/0:22,0:22:1,0,0:0,66,380	0/0:57,0:57:1,0,0:0,172,440	0/0:28,0:28:1,0,0:0,84,411	0/0:93,0:93:1,0,0:0,280,440	0/1:5,6:11:0,1,0:114,0,145
chr11	9636022	chr11_9636022_C_A	C	A	.	PASS	AF=0.423077;DP=257;NS=13;AN=26;MAF=0.423077;AC=11;AC_Het=7;AC_Hom=4;AC_Hemi=0;HWE=1	GT:AD:DP:GP:PL	1/1:0,2:2:1.1e-05,0.406223,0.593766:50,6,0	0/1:4,3:7:0,1,0:71,0,128	1/1:0,7:7:0,0.020931,0.979069:137,21,0	0/1:6,1:7:0.017163,0.982837,0:16,0,137	0/1:5,3:8:0,1,0:63,0,139	0/1:7,5:12:0,1,0:104,0,169	0/1:3,2:5:1.7e-05,0.999983,0:46,0,98	0/0:1,0:1:0.57762,0.422135,0.000245:0,3,31	0/0:24,0:24:1,0,0:0,72,385	0/0:60,0:60:1,0,0:0,181,439	0/0:26,0:26:1,0,0:0,78,393	0/1:65,24:89:0,1,0:190,0,348	0/1:5,4:9:0,1,0:78,0,149
chr11	9636050	chr11_9636050_A_T	A	T	.	PASS	AF=0.125;DP=245;NS=12;AN=24;MAF=0.125;AC=3;AC_Het=3;AC_Hom=0;AC_Hemi=0;HWE=1	GT:AD:DP:GP:PL	0/0:2,0:2:0.93163,0.068369,0:0,6,50	0/0:4,0:4:0.981984,0.018016,0:0,12,108	0/0:6,0:6:0.995434,0.004566,0:0,18,130	0/0:7,0:7:0.997712,0.002288,0:0,21,212	0/1:1,1:2:0.005391,0.994027,0.000582:28,0,21	0/1:7,5:12:0,1,0:121,0,163	0/1:3,1:4:0.021226,0.978774,0:22,0,99	./.:0,0:0:0.760401,0.223217,0.016381:0,0,0	0/0:26,0:26:1,0,0:0,78,404	0/0:58,0:58:1,0,0:0,175,434	0/0:23,0:23:1,0,0:0,69,387	0/0:94,0:94:1,0,0:0,283,432	0/0:6,0:6:0.995434,0.004566,0:0,18,194
chr11	9636783	chr11_9636783_A_G	A	G	.	PASS	AF=0.346154;DP=251;NS=13;AN=26;MAF=0.346154;AC=9;AC_Het=5;AC_Hom=4;AC_Hemi=0;HWE=0.578215	GT:AD:DP:GP:PL	1/1:0,10:10:0,0.003399,0.996601:232,30,0	0/0:8,0:8:0.995547,0.004453,0:0,24,204	1/1:0,11:11:0,0.001702,0.998298:273,33,0	0/1:7,6:13:0,1,0:142,0,174	0/1:6,6:12:0,1,0:105,0,166	0/0:4,0:4:0.933207,0.066793,0:0,12,140	0/0:5,0:5:0.96545,0.03455,0:0,15,163	0/0:3,0:3:0.874778,0.125222,0:0,9,98	0/0:23,2:25:0.963777,0.036223,0:0,15,320	0/1:44,8:52:0.000238,0.999762,0:36,0,336	0/1:18,2:20:0.028009,0.971991,0:15,0,301	0/1:75,12:87:0.132785,0.867215,0:8,0,285	0/0:1,0:1:0.635226,0.36373,0.001044:0,3,23
chr11	9636815	chr11_9636815_G_A	G	A	.	PASS	AF=0.153846;DP=253;NS=13;AN=26;MAF=0.153846;AC=4;AC_Het=4;AC_Hom=0;AC_Hemi=0;HWE=1	GT:AD:DP:GP:PL	0/0:13,0:13:0.999962,3.8e-05,0:0,39,290	0/0:9,0:9:0.9994,0.0006,0:0,27,228	0/1:10,1:11:0.399835,0.600165,0:7,0,235	0/0:15,0:15:0.999991,9e-06,0:0,45,290	0/0:12,1:13:0.988057,0.011943,0:0,14,250	0/0:6,0:6:0.995222,0.004778,0:0,18,185	0/0:8,0:8:0.998801,0.001199,0:0,24,222	0/0:5,0:5:0.990489,0.009511,0:0,15,162	0/0:17,2:19:0.866665,0.133335,0:0,3,277	0/1:46,7:53:0.074671,0.925329,0:16,0,327	0/1:19,2:21:0.357635,0.642365,0:8,0,315	0/1:62,17:79:0,1,0:167,0,304	0/0:1,0:1:0.866735,0.133163,0.000103:0,3,23
chr11	9636945	chr11_9636945_G_C	G	C	.	PASS	AF=0.423077;DP=178;NS=13;AN=26;MAF=0.423077;AC=11;AC_Het=3;AC_Hom=8;AC_Hemi=0;HWE=0.0855297	GT:AD:DP:GP:PL	0/1:3,3:6:0,1,0:73,0,80	0/0:10,1:11:0.91288,0.08712,0:0,12,260	1/1:0,4:4:0,0.143476,0.856524:120,12,0	0/1:8,3:11:0,1,0:71,0,203	0/1:7,1:8:0.016859,0.983141,0:16,0,195	1/1:0,5:5:0,0.077281,0.922719:156,15,0	0/0:4,0:4:0.914686,0.085314,0:0,12,125	1/1:0,3:3:0,0.250948,0.749052:100,9,0	0/0:17,1:18:0.999234,0.000766,0:0,33,341	0/0:50,0:50:1,0,0:0,151,428	0/0:13,1:14:0.845793,0.154207,0:0,9,285	1/1:0,42:42:0,0,1:266,126,0	0/0:2,0:2:0.728282,0.271718,0:0,6,80
chr11	9636950	chr11_9636950_T_C	T	C	.	PASS	AF=0.192308;DP=178;NS=13;AN=26;MAF=0.192308;AC=5;AC_Het=5;AC_Hom=0;AC_Hemi=0;HWE=1	GT:AD:DP:GP:PL	0/1:1,5:6:0,0.984061,0.015939:125,0,9	0/0:10,1:11:0.968423,0.031577,0:0,12,257	0/0:3,0:3:0.940084,0.059916,0:0,9,101	0/1:7,3:10:0,1,0:70,0,178	0/0:7,0:7:0.996033,0.003967,0:0,21,219	0/1:3,1:4:0.007818,0.992182,0:24,0,87	0/0:2,0:2:0.886941,0.113059,0:0,6,64	0/0:3,0:3:0.940084,0.059916,0:0,9,92	0/0:19,1:20:0.999934,6.6e-05,0:0,39,350	0/0:52,0:52:1,0,0:0,157,426	0/1:12,2:14:0.107689,0.892311,0:12,0,269	0/1:27,17:44:0,1,0:145,0,247	0/0:2,0:2:0.886941,0.113059,0:0,6,81
chr11	9637057	chr11_9637057_G_T	G	T	.	PASS	AF=0.454545;DP=164;NS=11;AN=22;MAF=0.454545;AC=10;AC_Het=4;AC_Hom=6;AC_Hemi=0;HWE=0.542748	GT:AD:DP:GP:PL	0/0:3,0:3:0.841886,0.158114,0:0,9,86	0/0:3,0:3:0.841886,0.158114,0:0,9,101	./.:0,0:0:0.326062,0.489913,0.184026:0,0,0	1/1:0,5:5:0,0.076801,0.923199:153,15,0	0/1:6,1:7:0.008445,0.991555,0:19,0,153	1/1:0,2:2:0,0.399594,0.600406:73,6,0	0/0:8,0:8:0.994165,0.005835,0:0,24,197	./.:0,0:0:0.326062,0.489913,0.184026:0,0,0	0/1:13,14:27:0,1,0:268,0,260	0/1:34,15:49:0,1,0:216,0,360	0/1:14,12:26:0,1,0:203,0,262	0/0:32,0:32:1,0,0:0,96,310	1/1:0,2:2:1.3e-05,0.399588,0.600398:49,6,0
chr11	9637158	chr11_9637158_C_T	C	T	.	PASS	AF=0.346154;DP=241;NS=13;AN=26;MAF=0.346154;AC=9;AC_Het=9;AC_Hom=0;AC_Hemi=0;HWE=0.209153	GT:AD:DP:GP:PL	0/1:5,11:16:0,1,0:173,0,92	0/1:8,1:9:0.136801,0.863199,0:8,0,203	0/1:2,6:8:0,0.999964,3.6e-05:122,0,39	0/1:4,4:8:0,1,0:86,0,97	0/1:7,1:8:0.200013,0.799987,0:6,0,188	0/1:2,2:4:4e-06,0.999996,0:54,0,67	0/0:3,0:3:0.886883,0.113117,0:0,9,103	0/0:5,0:5:0.9691,0.0309,0:0,15,134	0/0:35,2:37:0.999991,9e-06,0:0,51,380	0/1:56,11:67:9.7e-05,0.999903,0:40,0,343	0/1:20,3:23:0.015694,0.984306,0:18,0,307	0/0:46,2:48:1,0,0:0,91,389	0/1:3,1:4:0.007792,0.992208,0:21,0,97
chr11	9637335	chr11_9637335_T_C	T	C	.	PASS	AF=0.409091;DP=148;NS=11;AN=22;MAF=0.409091;AC=9;AC_Het=5;AC_Hom=4;AC_Hemi=0;HWE=1	GT:AD:DP:GP:PL	0/0:2,0:2:0.727633,0.272367,0:0,6,80	0/0:3,0:3:0.842348,0.157652,0:0,9,105	0/1:3,1:4:0.077386,0.922614,0:9,0,67	./.:0,0:0:0.327035,0.489669,0.183296:0,0,0	0/0:5,0:5:0.955303,0.044697,0:0,15,139	1/1:0,3:3:0,0.250333,0.749667:96,9,0	0/1:2,1:3:0.000534,0.999465,1e-06:31,0,57	0/0:2,0:2:0.727604,0.272355,4.1e-05:0,6,40	0/1:11,14:25:0,1,0:262,0,215	0/1:25,22:47:0,1,0:305,0,325	0/1:10,11:21:0,1,0:227,0,208	1/1:2,31:33:0,4e-06,0.999996:346,58,0	./.:0,0:0:0.327035,0.489669,0.183296:0,0,0
chr11	9637901	chr11_9637901_G_A	G	A	.	PASS	AF=0.166667;DP=118;NS=12;AN=24;MAF=0.166667;AC=4;AC_Het=4;AC_Hom=0;AC_Hemi=0;HWE=1	GT:AD:DP:GP:PL	./.:0,0:0:0.667292,0.299175,0.033533:0,0,0	0/0:4,0:4:0.972743,0.027257,0:0,12,134	0/0:8,0:8:0.998252,0.001748,0:0,24,200	0/1:1,1:2:0.003537,0.996017,0.000446:28,0,24	0/0:3,0:3:0.946933,0.053067,0:0,9,110	0/0:1,0:1:0.816775,0.183095,0.00013:0,3,25	0/0:3,0:3:0.946933,0.053067,0:0,9,103	0/0:3,0:3:0.946933,0.053067,0:0,9,81	0/0:16,1:17:0.973525,0.026475,0:0,12,302	0/1:33,5:38:0.003535,0.996465,0:28,0,345	0/1:5,3:8:0,1,0:79,0,140	0/1:18,6:24:0,1,0:76,0,239	0/0:7,0:7:0.99651,0.00349,0:0,21,218
chr11	9637903	chr11_9637903_C_T	C	T	.	PASS	AF=0.25;DP=122;NS=12;AN=24;MAF=0.25;AC=6;AC_Het=4;AC_Hom=2;AC_Hemi=0;HWE=1	GT:AD:DP:GP:PL	./.:0,0:0:0.568956,0.370671,0.060373:0,0,0	0/0:5,0:5:0.980048,0.019952,0:0,15,153	0/0:8,0:8:0.997462,0.002538,0:0,24,201	0/1:1,1:2:0.006099,0.993772,0.000129:24,0,31	0/0:3,0:3:0.924698,0.075302,0:0,9,109	0/1:0,1:1:0.007269,0.748807,0.243924:25,3,0	0/1:2,1:3:0.004863,0.995137,0:25,0,70	1/1:0,3:3:0,0.434212,0.565788:81,9,0	0/0:18,0:18:0.999998,2e-06,0:0,54,345	0/0:39,0:39:1,0,0:0,117,411	0/0:8,0:8:0.997462,0.002538,0:0,24,218	0/1:8,17:25:0,1,0:160,0,86	0/0:7,0:7:0.994936,0.005064,0:0,21,220
chr11	9638863	chr11_9638863_A_G	A	G	.	PASS	AF=0.384615;DP=178;NS=13;AN=26;MAF=0.384615;AC=10;AC_Het=8;AC_Hom=2;AC_Hemi=0;HWE=0.56581	GT:AD:DP:GP:PL	0/1:3,1:4:0.012554,0.987446,0:17,0,62	0/0:3,0:3:0.834957,0.165043,0:0,9,110	0/1:3,2:5:3.2e-05,0.999968,0:43,0,71	0/1:2,3:5:0,1,0:83,0,60	0/1:8,5:13:0,1,0:108,0,168	0/0:1,0:1:0.558427,0.441538,3.5e-05:0,3,40	0/0:1,0:1:0.557219,0.440583,0.002198:0,3,22	0/1:0,1:1:0.002228,0.557198,0.440574:25,3,0	0/1:13,9:22:0,1,0:199,0,268	0/1:36,18:54:0,1,0:235,0,369	0/1:18,6:24:0,1,0:97,0,311	1/1:0,36:36:0,0,1:368,108,0	0/0:9,0:9:0.996921,0.003079,0:0,27,230
chr11	9638914	chr11_9638914_C_T	C	T	.	PASS	AF=0.115385;DP=150;NS=13;AN=26;MAF=0.115385;AC=3;AC_Het=3;AC_Hom=0;AC_Hemi=0;HWE=1	GT:AD:DP:GP:PL	0/0:3,0:3:0.968935,0.031065,0:0,9,75	0/0:4,0:4:0.984223,0.015777,0:0,12,140	0/0:1,0:1:0.886307,0.113664,2.9e-05:0,3,27	0/0:2,0:2:0.939742,0.060258,0:0,6,71	0/1:5,1:6:0.439105,0.560895,0:7,0,121	0/1:0,1:1:0.001377,0.88511,0.113513:37,3,0	0/0:3,0:3:0.968935,0.031065,0:0,9,97	0/0:3,0:3:0.968935,0.031065,0:0,9,102	0/0:27,0:27:1,0,0:0,81,392	0/0:45,0:45:1,0,0:0,135,424	0/0:17,0:17:0.999998,2e-06,0:0,51,350	0/0:28,0:28:1,0,0:0,84,305	0/1:8,2:10:0.000567,0.999433,0:38,0,141
chr11	9638992	chr11_9638992_G_A	G	A	.	PASS	AF=0.136364;DP=145;NS=11;AN=22;MAF=0.136364;AC=3;AC_Het=1;AC_Hom=2;AC_Hemi=0;HWE=0.142857	GT:AD:DP:GP:PL	0/0:1,0:1:0.84248,0.157227,0.000293:0,3,20	0/0:3,0:3:0.955424,0.044576,0:0,9,109	./.:0,0:0:0.710186,0.265078,0.024735:0,0,0	0/0:3,0:3:0.955424,0.044576,0:0,9,112	0/0:3,0:3:0.955424,0.044576,0:0,9,101	0/0:1,0:1:0.842724,0.157273,3e-06:0,3,40	0/1:0,1:1:0.002258,0.840822,0.15692:33,3,0	./.:0,0:0:0.710186,0.265078,0.024735:0,0,0	0/0:24,0:24:1,0,0:0,72,384	0/0:49,0:49:1,0,0:0,148,423	0/0:14,0:14:0.999977,2.3e-05,0:0,42,309	0/0:40,0:40:1,0,0:0,120,342	1/1:0,6:6:0,0.143424,0.856576:190,18,0
chr11	9639634	chr11_9639634_T_C	T	C	.	PASS	AF=0.25;DP=214;NS=12;AN=24;MAF=0.25;AC=6;AC_Het=2;AC_Hom=4;AC_Hemi=0;HWE=0.0898987	GT:AD:DP:GP:PL	./.:0,0:0:0.55235,0.381705,0.065945:0,0,0	0/0:8,0:8:0.997308,0.002692,0:0,24,233	1/1:0,10:10:0,0.00562,0.99438:242,30,0	0/1:11,2:13:0.000149,0.999851,0:40,0,246	0/1:8,4:12:0,1,0:99,0,194	1/1:0,5:5:0,0.15317,0.84683:151,15,0	0/0:5,0:5:0.978862,0.021138,0:0,15,171	0/0:1,0:1:0.743198,0.256793,9e-06:0,3,40	0/0:14,0:14:0.999958,4.2e-05,0:0,42,302	0/0:46,1:47:1,0,0:0,101,399	0/0:24,0:24:1,0,0:0,72,389	0/0:71,0:71:1,0,0:0,214,435	0/0:4,0:4:0.958599,0.041401,0:0,12,136
chr11	9640177	chr11_9640177_T_G	T	G	.	PASS	AF=0.458333;DP=188;NS=12;AN=24;MAF=0.458333;AC=11;AC_Het=7;AC_Hom=4;AC_Hemi=0;HWE=1	GT:AD:DP:GP:PL	1/1:0,19:19:0,4e-06,0.999996:312,57,0	0/1:4,2:6:1.1e-05,0.999989,0:47,0,112	1/1:0,14:14:0,0.000132,0.999868:211,42,0	0/1:5,4:9:0,1,0:83,0,145	0/1:7,3:10:2e-06,0.999998,0:55,0,151	0/1:4,1:5:0.021207,0.978793,0:14,0,93	./.:0,0:0:0.269205,0.499289,0.231505:0,0,0	0/0:1,0:1:0.518794,0.481094,0.000112:0,3,36	0/1:11,3:14:2e-06,0.999998,0:54,0,215	0/1:43,7:50:0.000708,0.999292,0:29,0,313	0/0:17,1:18:0.946743,0.053257,0:0,15,277	0/0:33,4:37:0.964907,0.035093,0:0,17,332	0/1:2,3:5:0,0.999999,1e-06:69,0,59
chr11	9640224	chr11_9640224_C_T	C	T	.	PASS	AF=0.125;DP=184;NS=12;AN=24;MAF=0.125;AC=3;AC_Het=3;AC_Hom=0;AC_Hemi=0;HWE=1	GT:AD:DP:GP:PL	0/0:7,0:7:0.997627,0.002373,0:0,21,150	0/0:7,0:7:0.997627,0.002373,0:0,21,178	0/1:6,4:10:0,1,0:76,0,145	0/0:8,0:8:0.998812,0.001188,0:0,24,219	0/1:8,1:9:0.143929,0.856071,0:13,0,189	0/0:4,0:4:0.981329,0.018671,0:0,12,110	./.:0,0:0:0.753243,0.229305,0.017452:0,0,0	0/0:1,0:1:0.867894,0.132103,3e-06:0,3,38	0/1:13,2:15:0.002823,0.997177,0:31,0,239	0/0:51,4:55:0.999974,2.6e-05,0:0,41,355	0/0:16,1:17:0.971577,0.028423,0:0,10,296	0/0:49,0:49:1,0,0:0,148,412	0/0:1,0:1:0.867894,0.132103,3e-06:0,3,38
chr11	9643796	chr11_9643796_C_T	C	T	.	PASS	AF=0.125;DP=149;NS=12;AN=24;MAF=0.125;AC=3;AC_Het=3;AC_Hom=0;AC_Hemi=0;HWE=1	GT:AD:DP:GP:PL	./.:0,0:0:0.737102,0.242889,0.020009:0,0,0	0/1:1,2:3:2.4e-05,0.99991,6.6e-05:51,0,31	0/1:7,10:17:0,1,0:205,0,144	0/0:5,0:5:0.989808,0.010192,0:0,15,151	0/0:4,0:4:0.979821,0.020179,0:0,12,120	0/0:6,0:6:0.994878,0.005122,0:0,18,173	0/0:2,0:2:0.923891,0.076108,0:0,6,65	0/0:1,0:1:0.858546,0.141452,2e-06:0,3,40	0/0:10,0:10:0.999678,0.000322,0:0,30,209	0/0:32,0:32:1,0,0:0,96,363	0/0:16,0:16:0.999995,5e-06,0:0,48,324	0/1:35,17:52:0,1,0:217,0,318	0/0:1,0:1:0.858541,0.141451,7e-06:0,3,35
chr11	9644026	chr11_9644026_C_T	C	T	.	PASS	AF=0.25;DP=212;NS=12;AN=24;MAF=0.25;AC=6;AC_Het=6;AC_Hom=0;AC_Hemi=0;HWE=0.529258	GT:AD:DP:GP:PL	0/0:4,0:4:0.956865,0.043135,0:0,12,92	0/0:4,0:4:0.956865,0.043135,0:0,12,141	0/0:23,0:23:1,0,0:0,69,369	0/1:3,3:6:0,1,0:90,0,80	0/0:4,0:4:0.956865,0.043135,0:0,12,131	0/0:3,0:3:0.917296,0.082704,0:0,9,107	./.:0,0:0:0.54014,0.389604,0.070256:0,0,0	0/0:2,0:2:0.847226,0.152774,0:0,6,73	0/1:7,5:12:0,1,0:140,0,166	0/1:24,24:48:0,1,0:321,0,305	0/1:8,11:19:0,1,0:227,0,184	0/1:54,30:84:0,1,0:236,0,334	0/1:2,1:3:0.003494,0.996506,0:26,0,61
chr11	9645318	chr11_9645318_A_G	A	G	.	PASS	AF=0.125;DP=89;NS=12;AN=24;MAF=0.125;AC=3;AC_Het=3;AC_Hom=0;AC_Hemi=0;HWE=1	GT:AD:DP:GP:PL	0/1:1,1:2:0.002299,0.995537,0.002164:31,0,16	0/0:2,0:2:0.920466,0.079534,0:0,6,59	0/0:1,0:1:0.852378,0.147302,0.00032:0,3,19	0/0:4,0:4:0.978856,0.021144,0:0,12,121	0/1:6,2:8:0.001849,0.998151,0:32,0,127	0/0:2,0:2:0.920466,0.079534,0:0,6,62	0/1:0,1:1:0.019264,0.836223,0.144513:24,3,0	./.:0,0:0:0.727012,0.251276,0.021712:0,0,0	0/0:12,0:12:0.999916,8.4e-05,0:0,36,265	0/0:32,0:32:1,0,0:0,96,378	0/0:17,0:17:0.999997,3e-06,0:0,51,328	0/0:6,0:6:0.994629,0.005371,0:0,18,142	0/0:2,0:2:0.920466,0.079534,0:0,6,64
chr11	9645496	chr11_9645496_A_G	A	G	.	PASS	AF=0.461538;DP=112;NS=13;AN=26;MAF=0.461538;AC=12;AC_Het=6;AC_Hom=6;AC_Hemi=0;HWE=1	GT:AD:DP:GP:PL	0/1:3,3:6:0,1,0:67,0,88	1/1:0,5:5:0,0.061021,0.938979:140,15,0	1/1:0,6:6:0,0.03147,0.96853:159,18,0	0/1:1,6:7:0,0.970118,0.029882:167,0,12	1/1:0,3:3:0,0.206317,0.793683:96,9,0	0/0:6,0:6:0.970825,0.029175,0:0,18,149	0/0:1,0:1:0.509745,0.490218,3.7e-05:0,3,41	0/0:1,0:1:0.507862,0.488407,0.003731:0,3,21	0/1:14,7:21:0,1,0:114,0,252	0/1:15,11:26:0,1,0:216,0,284	0/1:5,11:16:0,1,0:237,0,127	0/0:11,0:11:0.999062,0.000938,0:0,33,177	0/1:2,1:3:0.001313,0.998511,0.000176:26,0,34
chr11	9645717	chr11_9645717_T_C	T	C	.	PASS	AF=0.153846;DP=123;NS=13;AN=26;MAF=0.153846;AC=4;AC_Het=4;AC_Hom=0;AC_Hemi=0;HWE=1	GT:AD:DP:GP:PL	0/0:9,1:10:0.903939,0.096061,0:0,5,189	0/0:2,0:2:0.921813,0.078187,0:0,6,80	0/1:7,6:13:0,1,0:100,0,162	0/0:7,0:7:0.997357,0.002643,0:0,21,195	0/1:8,1:9:0.322783,0.677217,0:8,0,158	0/0:3,0:3:0.959316,0.040684,0:0,9,90	0/0:1,0:1:0.85488,0.145022,9.8e-05:0,3,24	0/1:0,1:1:0.038492,0.822053,0.139455:21,3,0	0/0:18,0:18:0.999999,1e-06,0:0,54,346	0/0:27,0:27:1,0,0:0,81,392	0/0:11,0:11:0.999834,0.000166,0:0,33,259	0/0:16,0:16:0.999995,5e-06,0:0,48,229	0/1:4,1:5:0.370138,0.629862,0:7,0,99
chr11	9645791	chr11_9645791_A_C	A	C	.	PASS	AF=0.458333;DP=93;NS=12;AN=24;MAF=0.458333;AC=11;AC_Het=5;AC_Hom=6;AC_Hemi=0;HWE=0.59387	GT:AD:DP:GP:PL	0/1:2,2:4:1e-06,0.999903,9.6e-05:58,0,37	1/1:0,2:2:0,0.34257,0.65743:66,6,0	0/1:1,4:5:0,0.929213,0.070787:86,0,8	0/0:1,0:1:0.510136,0.489491,0.000373:0,3,31	0/1:3,2:5:2.6e-05,0.999974,0:43,0,79	1/1:0,4:4:0,0.115253,0.884747:131,12,0	0/1:0,1:1:5.3e-05,0.510295,0.489652:40,3,0	./.:0,0:0:0.26043,0.499787,0.239783:0,0,0	0/0:10,0:10:0.99813,0.00187,0:0,30,200	0/0:30,1:31:0.999998,2e-06,0:0,59,370	0/0:11,0:11:0.999064,0.000936,0:0,33,262	1/1:1,10:11:0,0.333026,0.666974:136,6,0	0/1:0,1:1:5.3e-05,0.510295,0.489652:40,3,0
chr11	9649765	chr11_9649765_C_T	C	T	.	PASS	AF=0.125;DP=220;NS=12;AN=24;MAF=0.125;AC=3;AC_Het=3;AC_Hom=0;AC_Hemi=0;HWE=1	GT:AD:DP:GP:PL	./.:0,0:0:0.748238,0.233539,0.018223:0,0,0	0/1:3,5:8:0,1,0:132,0,79	0/1:11,2:13:0.001042,0.998958,0:35,0,231	0/0:10,0:10:0.999695,0.000305,0:0,30,253	0/0:13,0:13:0.999962,3.8e-05,0:0,39,310	0/0:6,0:6:0.995147,0.004853,0:0,18,170	0/1:2,2:4:9e-06,0.999991,0:55,0,67	0/0:1,0:1:0.865006,0.134991,3e-06:0,3,39	0/0:19,0:19:0.999999,1e-06,0:0,57,261	0/0:39,0:39:1,0,0:0,117,396	0/0:28,0:28:1,0,0:0,84,399	0/0:66,9:75:0.918445,0.081555,0:0,5,306	0/0:4,0:4:0.980867,0.019133,0:0,12,126
chr11	9651024	chr11_9651024_C_T	C	T	.	PASS	AF=0.291667;DP=254;NS=12;AN=24;MAF=0.291667;AC=7;AC_Het=5;AC_Hom=2;AC_Hemi=0;HWE=1	GT:AD:DP:GP:PL	./.:0,0:0:0.505652,0.41088,0.083468:0,0,0	0/0:2,0:2:0.831158,0.168842,0:0,6,71	1/1:1,13:14:0,0.430715,0.569285:261,8,0	0/1:2,1:3:0.000781,0.999219,0:32,0,66	0/1:6,6:12:0,1,0:160,0,159	0/0:2,0:2:0.831158,0.168842,0:0,6,70	0/1:5,2:7:1.2e-05,0.999988,0:50,0,134	0/1:1,5:6:0,0.997944,0.002056:141,0,20	0/0:10,0:10:0.999207,0.000793,0:0,30,265	0/0:45,0:45:1,0,0:0,135,425	0/0:15,0:15:0.999975,2.5e-05,0:0,45,338	0/1:82,51:133:0,1,0:320,0,383	0/0:5,0:5:0.975237,0.024763,0:0,15,160
chr11	9651288	chr11_9651288_C_T	C	T	.	PASS	AF=0.192308;DP=254;NS=13;AN=26;MAF=0.192308;AC=5;AC_Het=3;AC_Hom=2;AC_Hemi=0;HWE=0.373913	GT:AD:DP:GP:PL	0/0:2,0:2:0.905633,0.094367,0:0,6,72	0/0:9,0:9:0.999187,0.000813,0:0,27,244	0/0:14,1:15:0.987354,0.012646,0:0,15,279	0/1:6,1:7:0.234412,0.765588,0:9,0,160	0/0:19,0:19:0.999999,1e-06,0:0,57,330	1/1:0,4:4:0,0.374911,0.625089:132,12,0	0/1:3,2:5:4e-06,0.999996,0:58,0,93	0/1:4,1:5:0.015082,0.984918,0:22,0,117	0/0:11,0:11:0.999797,0.000203,0:0,33,262	0/0:44,0:44:1,0,0:0,132,409	0/0:14,0:14:0.999975,2.5e-05,0:0,42,311	0/0:109,0:109:1,0,0:0,328,453	0/0:10,0:10:0.999593,0.000407,0:0,30,255
chr11	9651428	chr11_9651428_C_T	C	T	.	PASS	AF=0.208333;DP=272;NS=12;AN=24;MAF=0.208333;AC=5;AC_Het=5;AC_Hom=0;AC_Hemi=0;HWE=1	GT:AD:DP:GP:PL	./.:0,0:0:0.599961,0.349221,0.050818:0,0,0	0/0:5,0:5:0.982136,0.017864,0:0,15,134	0/1:1,15:16:0,0.569102,0.430898:287,7,0	0/1:8,9:17:0,1,0:211,0,194	0/1:6,3:9:0,1,0:86,0,162	0/1:7,1:8:0.121984,0.878016,0:11,0,187	0/0:3,0:3:0.932177,0.067823,0:0,9,110	0/1:3,1:4:0.002178,0.997822,0:29,0,93	0/0:24,0:24:1,0,0:0,72,382	0/0:54,0:54:1,0,0:0,163,441	0/0:24,0:24:1,0,0:0,72,389	0/0:103,0:103:1,0,0:0,310,459	0/0:5,0:5:0.982136,0.017864,0:0,15,152
chr11	9653601	chr11_9653601_G_A	G	A	.	PASS	AF=0.153846;DP=170;NS=13;AN=26;MAF=0.153846;AC=4;AC_Het=4;AC_Hom=0;AC_Hemi=0;HWE=1	GT:AD:DP:GP:PL	0/0:8,0:8:0.998303,0.001697,0:0,24,220	0/0:7,0:7:0.996612,0.003388,0:0,21,195	0/0:18,0:18:0.999998,2e-06,0:0,54,334	0/1:7,3:10:0,1,0:67,0,166	0/1:5,6:11:0,1,0:132,0,134	0/0:2,0:2:0.901874,0.098126,0:0,6,72	0/0:3,0:3:0.948406,0.051594,0:0,9,88	0/1:0,3:3:0,0.534628,0.465372:93,9,0	0/0:14,0:14:0.999973,2.7e-05,0:0,42,311	0/0:39,0:39:1,0,0:0,117,395	0/0:16,0:16:0.999993,7e-06,0:0,48,320	0/1:17,17:34:0,1,0:270,0,278	0/0:4,0:4:0.97352,0.02648,0:0,12,133
chr11	9656124	chr11_9656124_C_T	C	T	.	PASS	AF=0.153846;DP=267;NS=13;AN=26;MAF=0.153846;AC=4;AC_Het=4;AC_Hom=0;AC_Hemi=0;HWE=1	GT:AD:DP:GP:PL	0/0:33,2:35:0.999984,1.6e-05,0:0,44,357	0/0:2,0:2:0.909665,0.090335,0:0,6,62	0/1:18,2:20:0.074067,0.925933,0:15,0,306	0/1:7,1:8:0.060527,0.939473,0:16,0,177	0/1:11,3:14:2e-06,0.999998,0:61,0,237	0/0:1,0:1:0.834294,0.165703,3e-06:0,3,41	0/0:2,0:2:0.909665,0.090335,0:0,6,65	0/0:2,0:2:0.909665,0.090335,0:0,6,70	0/0:15,0:15:0.999988,1.2e-05,0:0,45,286	0/0:24,1:25:0.999976,2.4e-05,0:0,42,306	0/1:15,4:19:1e-06,0.999999,0:64,0,235	0/0:112,6:118:1,0,0:0,178,342	0/0:6,0:6:0.993832,0.006168,0:0,18,194
chr11	9660377	chr11_9660377_G_A	G	A	.	PASS	AF=0.291667;DP=243;NS=12;AN=24;MAF=0.291667;AC=7;AC_Het=5;AC_Hom=2;AC_Hemi=0;HWE=1	GT:AD:DP:GP:PL	0/0:21,0:21:1,0,0:0,63,359	0/0:9,0:9:0.998378,0.001622,0:0,27,242	0/0:18,0:18:0.999997,3e-06,0:0,54,357	0/1:10,6:16:0,1,0:142,0,228	0/0:13,0:13:0.999898,0.000102,0:0,39,314	0/0:9,0:9:0.998378,0.001622,0:0,27,234	0/0:4,0:4:0.950568,0.049432,0:0,12,135	./.:0,0:0:0.498715,0.414965,0.08632:0,0,0	0/1:9,7:16:0,1,0:171,0,188	0/1:20,27:47:0,1,0:340,0,284	0/1:14,8:22:0,1,0:167,0,285	1/1:0,64:64:0,0,1:442,193,0	0/1:3,1:4:0.001525,0.998475,0:29,0,97
chr11	9660520	chr11_9660520_A_G	A	G	.	PASS	AF=0.375;DP=259;NS=12;AN=24;MAF=0.375;AC=9;AC_Het=9;AC_Hom=0;AC_Hemi=0;HWE=0.0922062	GT:AD:DP:GP:PL	0/0:25,1:26:0.999986,1.4e-05,0:0,49,362	0/1:2,1:3:0.005407,0.994593,0:22,0,65	0/0:22,1:23:0.999929,7.1e-05,0:0,42,377	0/1:11,3:14:0,1,0:64,0,228	0/1:9,1:10:0.148777,0.851223,0:7,0,229	0/1:9,4:13:0,1,0:94,0,209	0/1:3,1:4:0.004311,0.995689,0:23,0,88	./.:0,0:0:0.398555,0.465514,0.135931:0,0,0	0/1:12,2:14:0.000702,0.999298,0:31,0,253	0/0:33,3:36:0.99238,0.00762,0:0,22,322	0/1:23,6:29:0,1,0:105,0,322	0/1:58,22:80:0,1,0:204,0,356	0/1:4,3:7:0,1,0:79,0,113
chr11	9660549	chr11_9660549_C_T	C	T	.	PASS	AF=0.307692;DP=223;NS=13;AN=26;MAF=0.307692;AC=8;AC_Het=8;AC_Hom=0;AC_Hemi=0;HWE=0.244302	GT:AD:DP:GP:PL	0/1:11,7:18:0,1,0:129,0,220	0/0:3,0:3:0.893842,0.106158,0:0,9,92	0/0:21,0:21:1,0,0:0,63,350	0/1:11,2:13:0.000172,0.999828,0:38,0,215	0/0:9,0:9:0.998148,0.001852,0:0,27,237	0/1:7,2:9:1.1e-05,0.999989,0:50,0,176	0/1:2,1:3:0.000668,0.999331,0:32,0,59	0/0:2,0:2:0.808059,0.191941,0:0,6,64	0/1:14,2:16:0.010783,0.989217,0:20,0,276	0/0:31,3:34:0.914338,0.085662,0:0,10,293	0/1:17,3:20:0.000208,0.999792,0:37,0,279	0/1:57,11:68:0,1,0:102,0,327	0/1:4,3:7:0,1,0:73,0,101
chr11	9660613	chr11_9660613_C_T	C	T	.	PASS	AF=0.230769;DP=258;NS=13;AN=26;MAF=0.230769;AC=6;AC_Het=6;AC_Hom=0;AC_Hemi=0;HWE=1	GT:AD:DP:GP:PL	0/0:22,0:22:1,0,0:0,66,364	0/1:8,3:11:0,1,0:76,0,208	0/1:12,2:14:0.001757,0.998243,0:30,0,226	0/0:15,1:16:0.972424,0.027576,0:0,13,272	0/0:10,0:10:0.999428,0.000572,0:0,30,251	0/0:4,0:4:0.964649,0.035351,0:0,12,108	0/0:6,0:6:0.990922,0.009078,0:0,18,173	0/0:3,0:3:0.931712,0.068288,0:0,9,105	0/1:17,3:20:0.001073,0.998927,0:32,0,298	0/0:38,1:39:1,0,0:0,77,380	0/1:14,2:16:0.122309,0.877691,0:11,0,268	0/1:68,20:88:0,1,0:172,0,334	0/1:7,1:8:0.121201,0.878799,0:11,0,186
chr11	9660639	chr11_9660639_T_C	T	C	.	PASS	AF=0.384615;DP=241;NS=13;AN=26;MAF=0.384615;AC=10;AC_Het=8;AC_Hom=2;AC_Hemi=0;HWE=0.56581	GT:AD:DP:GP:PL	1/1:0,26:26:0,0,1:389,78,0	0/1:8,1:9:0.15148,0.84852,0:7,0,194	0/1:11,1:12:0.311317,0.688683,0:3,0,237	0/1:17,2:19:0.032863,0.967137,0:14,0,284	0/1:7,1:8:0.101006,0.898994,0:9,0,171	0/1:4,1:5:0.017382,0.982618,0:17,0,122	0/0:4,0:4:0.933491,0.066509,0:0,12,141	0/0:3,0:3:0.875276,0.124724,0:0,9,110	0/1:22,3:25:0.063424,0.936576,0:11,0,309	0/0:30,1:31:0.999993,7e-06,0:0,52,353	0/1:15,2:17:0.091733,0.908267,0:9,0,287	0/1:63,12:75:1e-06,0.999999,0:58,0,319	0/0:6,0:6:0.9825,0.0175,0:0,18,180
chr11	9660761	chr11_9660761_C_T	C	T	.	PASS	AF=0.461538;DP=242;NS=13;AN=26;MAF=0.461538;AC=12;AC_Het=2;AC_Hom=10;AC_Hemi=0;HWE=0.0206165	GT:AD:DP:GP:PL	1/1:0,23:23:0,0,1:334,69,0	0/0:6,0:6:0.975403,0.024597,0:0,18,177	0/1:10,9:19:0,1,0:193,0,195	0/0:10,0:10:0.998426,0.001574,0:0,30,229	0/0:12,0:12:0.999606,0.000394,0:0,36,282	1/1:0,7:7:0,0.018993,0.981007:197,21,0	1/1:0,8:8:0,0.009587,0.990413:162,24,0	1/1:0,2:2:1e-06,0.382551,0.617448:61,6,0	0/0:16,0:16:0.999975,2.5e-05,0:0,48,315	0/0:37,0:37:1,0,0:0,111,401	0/0:23,0:23:1,0,0:0,69,380	1/1:0,73:73:0,0,1:428,220,0	0/1:4,1:5:0.003939,0.996061,0:22,0,129
chr11	9660997	chr11_9660997_T_C	T	C	.	PASS	AF=0.125;DP=232;NS=12;AN=24;MAF=0.125;AC=3;AC_Het=3;AC_Hom=0;AC_Hemi=0;HWE=1	GT:AD:DP:GP:PL	0/0:18,1:19:0.997264,0.002736,0:0,20,300	0/0:5,0:5:0.991126,0.008874,0:0,15,162	0/1:9,7:16:0,1,0:152,0,197	0/0:11,0:11:0.99986,0.00014,0:0,33,280	0/0:7,0:7:0.997767,0.002233,0:0,21,199	0/0:5,0:5:0.991126,0.008874,0:0,15,158	0/0:8,0:8:0.998882,0.001118,0:0,24,222	./.:0,0:0:0.765084,0.219214,0.015702:0,0,0	0/0:14,0:14:0.999983,1.7e-05,0:0,42,287	0/0:30,1:31:0.999999,1e-06,0:0,56,346	0/0:19,1:20:0.999134,0.000866,0:0,25,305	0/1:47,43:90:0,1,0:351,0,354	0/1:5,1:6:0.017431,0.982569,0:23,0,146
chr11	9661064	chr11_9661064_C_G	C	G	.	PASS	AF=0.230769;DP=228;NS=13;AN=26;MAF=0.230769;AC=6;AC_Het=6;AC_Hom=0;AC_Hemi=0;HWE=1	GT:AD:DP:GP:PL	0/0:23,2:25:0.974908,0.025092,0:0,13,318	0/0:3,0:3:0.934495,0.065505,0:0,9,84	0/1:9,5:14:0,1,0:96,0,179	0/0:13,1:14:0.935883,0.064117,0:0,9,256	0/1:5,2:7:5.5e-05,0.999945,0:45,0,124	0/1:3,1:4:0.008938,0.991062,0:23,0,93	0/0:7,0:7:0.995638,0.004362,0:0,21,188	0/0:2,0:2:0.877043,0.122957,0:0,6,64	0/0:11,1:12:0.982318,0.017682,0:0,15,222	0/1:21,2:23:0.393853,0.606147,0:4,0,221	0/1:15,2:17:0.020138,0.979862,0:19,0,231	0/0:92,1:93:1,0,0:0,242,431	0/1:3,1:4:0.182973,0.817027,0:9,0,81
chr11	9662798	chr11_9662798_A_C	A	C	.	PASS	AF=0.230769;DP=256;NS=13;AN=26;MAF=0.230769;AC=6;AC_Het=2;AC_Hom=4;AC_Hemi=0;HWE=0.0757764	GT:AD:DP:GP:PL	1/1:0,12:12:0,0.001448,0.998552:215,36,0	0/0:3,0:3:0.922355,0.077645,0:0,9,106	0/0:17,0:17:0.999995,5e-06,0:0,51,335	0/0:16,0:16:0.99999,1e-05,0:0,48,304	0/0:20,0:20:0.999999,1e-06,0:0,60,381	0/0:3,0:3:0.922355,0.077645,0:0,9,96	0/0:2,0:2:0.855898,0.144102,0:0,6,78	0/1:0,1:1:0.000222,0.747925,0.251853:40,3,0	0/0:23,0:23:1,0,0:0,69,368	0/0:55,0:55:1,0,0:0,166,439	0/0:33,0:33:1,0,0:0,99,423	1/1:0,67:67:0,0,1:393,202,0	0/1:2,2:4:1e-06,0.999999,0:62,0,65
chr11	9662842	chr11_9662842_G_A	G	A	.	PASS	AF=0.125;DP=242;NS=12;AN=24;MAF=0.125;AC=3;AC_Het=3;AC_Hom=0;AC_Hemi=0;HWE=1	GT:AD:DP:GP:PL	0/0:11,0:11:0.999856,0.000144,0:0,33,183	0/0:9,0:9:0.999424,0.000576,0:0,27,249	0/0:16,0:16:0.999995,5e-06,0:0,48,340	0/1:8,10:18:0,1,0:232,0,200	0/1:9,3:12:1.8e-05,0.999982,0:53,0,220	0/0:4,0:4:0.98188,0.01812,0:0,12,134	0/0:2,0:2:0.931255,0.068745,0:0,6,75	./.:0,0:0:0.759253,0.224197,0.016551:0,0,0	0/0:28,0:28:1,0,0:0,84,404	0/0:62,0:62:1,0,0:0,187,433	0/0:33,0:33:1,0,0:0,99,420	0/0:41,0:41:1,0,0:0,123,206	0/1:2,4:6:0,1,0:111,0,56
chr11	9662923	chr11_9662923_C_T	C	T	.	PASS	AF=0.363636;DP=184;NS=11;AN=22;MAF=0.363636;AC=8;AC_Het=4;AC_Hom=4;AC_Hemi=0;HWE=0.537668	GT:AD:DP:GP:PL	0/0:2,0:2:0.752475,0.247525,0:0,6,67	0/0:5,0:5:0.960507,0.039493,0:0,15,152	1/1:0,10:10:0,0.00296,0.99704:262,30,0	1/1:0,13:13:0,0.000371,0.999629:306,39,0	0/1:12,3:15:0,1,0:64,0,255	0/0:7,0:7:0.989825,0.010175,0:0,21,223	0/0:1,0:1:0.603141,0.396807,5.2e-05:0,3,37	./.:0,0:0:0.363814,0.478712,0.157474:0,0,0	0/1:10,15:25:0,1,0:263,0,218	0/1:36,38:74:0,1,0:358,0,348	0/1:20,7:27:0,1,0:134,0,322	./.:0,0:0:0.363814,0.478712,0.157474:0,0,0	0/0:5,0:5:0.960507,0.039493,0:0,15,158
chr11	9665351	chr11_9665351_C_T	C	T	.	PASS	AF=0.333333;DP=260;NS=12;AN=24;MAF=0.333333;AC=8;AC_Het=6;AC_Hom=2;AC_Hemi=0;HWE=1	GT:AD:DP:GP:PL	0/0:24,0:24:1,0,0:0,72,365	0/0:6,0:6:0.984612,0.015388,0:0,18,179	0/0:10,0:10:0.999024,0.000976,0:0,30,270	0/1:6,5:11:0,1,0:128,0,151	0/0:11,0:11:0.999512,0.000488,0:0,33,265	1/1:0,8:8:0,0.015379,0.984621:240,24,0	0/1:2,5:7:0,0.999999,1e-06:139,0,54	./.:0,0:0:0.444363,0.444485,0.111152:0,0,0	0/1:12,7:19:0,1,0:166,0,242	0/1:20,21:41:0,1,0:322,0,307	0/1:10,8:18:0,1,0:182,0,225	0/0:89,0:89:1,0,0:0,268,440	0/1:5,11:16:0,1,0:234,0,119
chr11	9665431	chr11_9665431_G_C	G	C	.	PASS	AF=0.346154;DP=296;NS=13;AN=26;MAF=0.346154;AC=9;AC_Het=3;AC_Hom=6;AC_Hemi=0;HWE=0.0919908	GT:AD:DP:GP:PL	0/0:24,0:24:1,0,0:0,72,359	0/0:6,0:6:0.984052,0.015948,0:0,18,194	1/1:0,7:7:0,0.029245,0.970755:167,21,0	0/1:17,14:31:0,1,0:253,0,294	0/1:8,11:19:0,1,0:244,0,190	0/0:18,0:18:0.999996,4e-06,0:0,54,332	0/1:3,4:7:0,1,0:111,0,76	1/1:0,5:5:0,0.107545,0.892455:171,15,0	0/0:17,0:17:0.999992,8e-06,0:0,51,310	0/0:32,0:32:1,0,0:0,96,393	0/0:13,0:13:0.999873,0.000127,0:0,39,296	1/1:0,44:44:0,0,1:360,132,0	0/0:16,0:16:0.999984,1.6e-05,0:0,48,302
chr11	9665826	chr11_9665826_T_A	T	A	.	PASS	AF=0.461538;DP=231;NS=13;AN=26;MAF=0.461538;AC=12;AC_Het=6;AC_Hom=6;AC_Hemi=0;HWE=1	GT:AD:DP:GP:PL	0/0:5,0:5:0.946884,0.053116,0:0,15,158	1/1:0,8:8:0,0.008628,0.991372:238,24,0	0/0:21,0:21:0.999999,1e-06,0:0,63,366	0/1:8,8:16:0,1,0:197,0,188	0/0:13,0:13:0.999781,0.000219,0:0,39,256	1/1:0,7:7:0,0.017109,0.982891:177,21,0	0/1:6,1:7:0.022031,0.977969,0:14,0,161	0/0:2,0:2:0.690239,0.309761,0:0,6,64	0/1:13,4:17:0,1,0:90,0,275	0/1:14,15:29:0,1,0:272,0,272	0/1:11,8:19:0,1,0:175,0,239	0/1:39,41:80:0,1,0:353,0,337	1/1:0,7:7:0,0.017109,0.982891:209,21,0
chr11	9665925	chr11_9665925_A_G	A	G	.	PASS	AF=0.416667;DP=234;NS=12;AN=24;MAF=0.416667;AC=10;AC_Het=8;AC_Hom=2;AC_Hemi=0;HWE=0.547718	GT:AD:DP:GP:PL	1/1:0,6:6:0,0.043976,0.956024:179,18,0	0/0:10,0:10:0.998675,0.001325,0:0,30,249	0/1:10,7:17:0,1,0:166,0,218	0/1:18,2:20:0.09139,0.90861,0:9,0,294	0/0:29,0:29:1,0,0:0,87,397	0/0:8,0:8:0.994721,0.005279,0:0,24,234	0/1:2,1:3:0.000467,0.99953,2e-06:32,0,52	./.:0,0:0:0.354592,0.481768,0.163639:0,0,0	0/1:10,1:11:0.159424,0.840576,0:6,0,167	0/1:27,5:32:0,1,0:63,0,291	0/1:11,2:13:0.002783,0.997217,0:24,0,219	0/1:44,28:72:0,1,0:299,0,357	0/1:10,3:13:1e-06,0.999999,0:60,0,248
chr11	9665949	chr11_9665949_A_G	A	G	.	PASS	AF=0.230769;DP=247;NS=13;AN=26;MAF=0.230769;AC=6;AC_Het=4;AC_Hom=2;AC_Hemi=0;HWE=0.522981	GT:AD:DP:GP:PL	0/0:11,0:11:0.999674,0.000326,0:0,33,270	0/1:7,3:10:0,1,0:72,0,143	0/0:21,0:21:1,0,0:0,63,374	0/0:32,0:32:1,0,0:0,96,396	0/0:27,0:27:1,0,0:0,81,374	0/1:0,2:2:0,0.599747,0.400252:69,6,0	0/0:1,0:1:0.749788,0.250186,2.6e-05:0,3,35	0/1:0,1:1:0.00071,0.749272,0.250018:35,3,0	0/0:22,0:22:1,0,0:0,66,353	0/0:39,0:39:1,0,0:0,117,402	0/0:25,0:25:1,0,0:0,75,345	0/1:6,47:53:0,0.966763,0.033237:309,0,7	1/1:0,3:3:0,0.428312,0.571688:96,9,0
chr11	9668453	chr11_9668453_G_A	G	A	.	PASS	AF=0.192308;DP=147;NS=13;AN=26;MAF=0.192308;AC=5;AC_Het=5;AC_Hom=0;AC_Hemi=0;HWE=1	GT:AD:DP:GP:PL	0/0:10,0:10:0.999529,0.000471,0:0,30,242	0/1:1,1:2:0.002615,0.997289,9.6e-05:29,0,31	0/1:12,2:14:0.009312,0.990688,0:23,0,256	0/1:6,2:8:0.000239,0.999761,0:39,0,171	0/1:2,2:4:0.00021,0.99979,0:40,0,54	0/0:4,0:4:0.970736,0.029264,0:0,12,144	0/0:1,0:1:0.805686,0.19431,5e-06:0,3,40	0/0:4,0:4:0.970736,0.029264,0:0,12,107	0/0:20,1:21:0.99994,6e-05,0:0,39,339	0/1:30,6:36:0.387009,0.612991,0:5,0,327	0/0:13,1:14:0.930981,0.069019,0:0,8,256	0/0:23,4:27:0.978568,0.021432,0:0,13,301	0/0:2,0:2:0.892391,0.107609,0:0,6,69
chr11	9668458	chr11_9668458_G_A	G	A	.	PASS	AF=0.153846;DP=159;NS=13;AN=26;MAF=0.153846;AC=4;AC_Het=4;AC_Hom=0;AC_Hemi=0;HWE=1	GT:AD:DP:GP:PL	0/0:11,0:11:0.999783,0.000217,0:0,33,250	0/0:1,0:1:0.81792,0.182075,5e-06:0,3,39	0/0:14,0:14:0.999973,2.7e-05,0:0,42,311	0/1:6,1:7:0.083269,0.916731,0:14,0,161	0/0:6,1:7:0.736167,0.263833,0:0,1,154	0/0:4,1:5:0.631948,0.368052,0:1,0,122	0/0:1,0:1:0.817919,0.182075,6e-06:0,3,38	0/1:2,2:4:3.3e-05,0.999966,0:48,0,55	0/0:21,0:21:1,0,0:0,63,369	0/1:31,6:37:0.123187,0.876813,0:12,0,336	0/1:14,2:16:0.155918,0.844082,0:11,0,273	0/0:30,3:33:0.999974,2.6e-05,0:0,42,317	0/0:2,0:2:0.899845,0.100155,0:0,6,69
chr11	9668557	chr11_9668557_G_A	G	A	.	PASS	AF=0.208333;DP=221;NS=12;AN=24;MAF=0.208333;AC=5;AC_Het=5;AC_Hom=0;AC_Hemi=0;HWE=1	GT:AD:DP:GP:PL	0/0:17,0:17:0.999996,4e-06,0:0,51,263	0/0:3,0:3:0.936857,0.063143,0:0,9,105	0/0:18,0:18:0.999998,2e-06,0:0,54,309	0/1:7,5:12:0,1,0:134,0,168	0/0:14,0:14:0.999967,3.3e-05,0:0,42,316	0/0:5,0:5:0.98343,0.01657,0:0,15,164	./.:0,0:0:0.620391,0.334516,0.045093:0,0,0	0/0:5,0:5:0.98343,0.01657,0:0,15,169	0/1:15,6:21:0,1,0:135,0,237	0/1:19,22:41:0,1,0:277,0,292	0/1:6,6:12:0,1,0:137,0,147	0/0:69,1:70:1,0,0:0,173,363	0/1:1,2:3:4e-06,0.999889,0.000108:57,0,31
chr11	9669515	chr11_9669515_G_T	G	T	.	PASS	AF=0.384615;DP=248;NS=13;AN=26;MAF=0.384615;AC=10;AC_Het=4;AC_Hom=6;AC_Hemi=0;HWE=0.255674	GT:AD:DP:GP:PL	1/1:0,12:12:0,0.000742,0.999258:244,36,0	0/0:2,0:2:0.752668,0.247332,0:0,6,66	1/1:0,7:7:0,0.023221,0.976779:164,21,0	0/1:10,6:16:0,1,0:150,0,197	0/1:7,3:10:0,1,0:80,0,186	1/1:0,4:4:0,0.159796,0.840204:133,12,0	0/1:2,4:6:0,0.999999,1e-06:104,0,55	0/0:2,0:2:0.752668,0.247332,0:0,6,76	0/0:17,0:17:0.99999,1e-05,0:0,51,337	0/0:43,0:43:1,0,0:0,129,393	0/0:19,0:19:0.999997,3e-06,0:0,57,355	0/0:107,0:107:1,0,0:0,322,457	0/1:1,2:3:0,0.999791,0.000209:69,0,32
chr11	9676520	chr11_9676520_C_T	C	T	.	PASS	AF=0.166667;DP=256;NS=12;AN=24;MAF=0.166667;AC=4;AC_Het=2;AC_Hom=2;AC_Hemi=0;HWE=0.254658	GT:AD:DP:GP:PL	0/0:30,0:30:1,0,0:0,90,369	0/0:9,0:9:0.999276,0.000724,0:0,27,247	0/0:12,0:12:0.999909,9.1e-05,0:0,36,298	0/0:12,0:12:0.999909,9.1e-05,0:0,36,238	0/0:6,0:6:0.994235,0.005765,0:0,18,158	1/1:0,5:5:0,0.251962,0.748038:165,15,0	0/1:4,4:8:0,1,0:94,0,110	./.:0,0:0:0.711482,0.264024,0.024494:0,0,0	0/0:16,0:16:0.999994,6e-06,0:0,48,318	0/0:40,0:40:1,0,0:0,120,410	0/0:25,0:25:1,0,0:0,75,383	0/1:44,41:85:0,1,0:330,0,352	0/0:8,0:8:0.998553,0.001447,0:0,24,222
chr11	9690764	chr11_9690764_A_G	A	G	.	PASS	AF=0.230769;DP=247;NS=13;AN=26;MAF=0.230769;AC=6;AC_Het=2;AC_Hom=4;AC_Hemi=0;HWE=0.0757764	GT:AD:DP:GP:PL	0/0:21,0:21:1,0,0:0,63,309	0/1:1,10:11:0,0.897075,0.102925:215,0,1	0/0:17,0:17:0.999996,4e-06,0:0,51,350	0/0:13,0:13:0.999931,6.9e-05,0:0,39,296	0/0:10,0:10:0.99945,0.00055,0:0,30,243	0/0:3,0:3:0.934147,0.065853,0:0,9,100	0/1:3,3:6:0,1,0:78,0,78	1/1:0,3:3:0,0.46993,0.53007:85,9,0	0/0:8,0:8:0.997802,0.002198,0:0,24,229	0/0:31,0:31:1,0,0:0,93,397	0/0:21,0:21:1,0,0:0,63,375	1/1:0,98:98:0,0,1:463,295,0	0/0:5,0:5:0.982682,0.017318,0:0,15,161
chr11	9694786	chr11_9694786_C_T	C	T	.	PASS	AF=0.153846;DP=258;NS=13;AN=26;MAF=0.153846;AC=4;AC_Het=2;AC_Hom=2;AC_Hemi=0;HWE=0.234783	GT:AD:DP:GP:PL	1/1:0,12:12:0,0.002643,0.997357:289,36,0	0/0:4,0:4:0.977487,0.022513,0:0,12,118	0/0:19,0:19:0.999999,1e-06,0:0,57,357	0/0:9,0:9:0.999281,0.000719,0:0,27,258	0/1:10,2:12:0.030667,0.969333,0:19,0,194	0/0:6,0:6:0.994275,0.005725,0:0,18,189	0/0:6,0:6:0.994275,0.005725,0:0,18,182	0/0:3,0:3:0.955964,0.044036,0:0,9,115	0/0:18,0:18:0.999999,1e-06,0:0,54,358	0/0:45,0:45:1,0,0:0,135,431	0/0:17,0:17:0.999997,3e-06,0:0,51,319	0/0:97,0:97:1,0,0:0,292,457	0/1:7,3:10:0,1,0:75,0,203
chr11	9701725	chr11_9701725_T_C	T	C	.	PASS	AF=0.423077;DP=271;NS=13;AN=26;MAF=0.423077;AC=11;AC_Het=11;AC_Hom=0;AC_Hemi=0;HWE=0.023341	GT:AD:DP:GP:PL	0/0:28,1:29:0.999971,2.9e-05,0:0,47,364	0/1:1,5:6:0,0.969247,0.030753:128,0,11	0/1:3,19:22:0,0.999964,3.6e-05:314,0,40	0/1:10,5:15:0,1,0:119,0,167	0/1:5,11:16:0,1,0:199,0,124	0/1:1,4:5:0,0.996836,0.003164:107,0,21	0/1:2,2:4:0,0.999999,0:64,0,59	0/0:1,0:1:0.558626,0.441346,2.8e-05:0,3,41	0/1:12,5:17:0,1,0:119,0,266	0/1:27,22:49:0,1,0:307,0,328	0/1:12,11:23:0,1,0:229,0,252	0/1:34,37:71:0,1,0:322,0,291	0/1:9,4:13:0,1,0:94,0,207
chr11	9703066	chr11_9703066_G_T	G	T	.	PASS	AF=0.363636;DP=168;NS=11;AN=22;MAF=0.363636;AC=8;AC_Het=8;AC_Hom=0;AC_Hemi=0;HWE=0.190918	GT:AD:DP:GP:PL	./.:0,0:0:0.335276,0.487508,0.177215:0,0,0	0/0:2,0:2:0.733403,0.266596,0:0,6,63	0/1:11,3:14:7e-06,0.999993,0:50,0,143	0/1:9,2:11:0.000407,0.999593,0:32,0,212	0/1:2,1:3:0.001736,0.998263,0:26,0,60	./.:0,0:0:0.335276,0.487508,0.177215:0,0,0	0/1:0,1:1:0.000252,0.578883,0.420866:35,3,0	0/0:1,0:1:0.578473,0.42056,0.000967:0,3,25	0/1:21,7:28:0,1,0:104,0,284	0/1:34,15:49:0,1,0:116,0,332	0/1:13,5:18:0,1,0:75,0,244	0/1:27,11:38:0,1,0:144,0,257	0/0:3,0:3:0.846202,0.153798,0:0,9,99
chr11	9703075	chr11_9703075_T_G	T	G	.	PASS	AF=0.227273;DP=173;NS=11;AN=22;MAF=0.227273;AC=5;AC_Het=5;AC_Hom=0;AC_Hemi=0;HWE=1	GT:AD:DP:GP:PL	./.:0,0:0:0.521108,0.40154,0.077352:0,0,0	0/0:1,0:1:0.721855,0.278111,3.4e-05:0,3,35	0/0:14,0:14:0.999953,4.7e-05,0:0,42,276	0/1:5,6:11:0,1,0:148,0,130	0/0:7,0:7:0.994016,0.005984,0:0,21,168	./.:0,0:0:0.521108,0.40154,0.077352:0,0,0	0/0:1,0:1:0.721855,0.278111,3.4e-05:0,3,35	0/0:1,0:1:0.721864,0.278114,2.1e-05:0,3,37	0/1:16,8:24:0,1,0:120,0,255	0/1:35,11:46:0,1,0:142,0,300	0/1:15,5:20:0,1,0:103,0,246	0/1:38,7:45:4e-06,0.999996,0:55,0,322	0/0:1,0:1:0.721855,0.278111,3.4e-05:0,3,35
chr11	9705304	chr11_9705304_C_T	C	T	.	PASS	AF=0.153846;DP=253;NS=13;AN=26;MAF=0.153846;AC=4;AC_Het=2;AC_Hom=2;AC_Hemi=0;HWE=0.234783	GT:AD:DP:GP:PL	0/1:13,7:20:0,1,0:98,0,240	0/0:4,0:4:0.976894,0.023106,0:0,12,123	0/0:18,0:18:0.999999,1e-06,0:0,54,344	0/0:15,0:15:0.999988,1.2e-05,0:0,45,310	0/0:20,1:21:0.998861,0.001139,0:0,25,329	1/1:0,9:9:0,0.020225,0.979775:219,27,0	0/0:3,0:3:0.954832,0.045168,0:0,9,107	0/0:2,0:2:0.913568,0.086432,0:0,6,68	0/0:9,0:9:0.999261,0.000739,0:0,27,235	0/0:34,0:34:1,0,0:0,102,389	0/0:15,0:15:0.999988,1.2e-05,0:0,45,312	0/0:98,0:98:1,0,0:0,295,456	0/1:1,4:5:0,0.999397,0.000603:90,0,22
chr11	9705327	chr11_9705327_A_G	A	G	.	PASS	AF=0.384615;DP=264;NS=13;AN=26;MAF=0.384615;AC=10;AC_Het=4;AC_Hom=6;AC_Hemi=0;HWE=0.255674	GT:AD:DP:GP:PL	1/1:0,29:29:0,0,1:385,87,0	0/0:7,0:7:0.989675,0.010325,0:0,21,205	1/1:0,18:18:0,1.1e-05,0.999989:345,54,0	0/1:10,5:15:0,1,0:122,0,210	0/1:11,5:16:0,1,0:113,0,235	1/1:0,12:12:0,0.000731,0.999269:283,36,0	0/1:2,1:3:0.001194,0.998806,1e-06:28,0,57	0/0:1,0:1:0.599593,0.400373,3.4e-05:0,3,39	0/0:10,0:10:0.998698,0.001302,0:0,30,239	0/0:35,0:35:1,0,0:0,105,377	0/0:21,0:21:0.999999,1e-06,0:0,63,351	0/0:91,0:91:1,0,0:0,274,449	0/1:4,2:6:1.9e-05,0.999981,0:46,0,119
chr11	9707769	chr11_9707769_T_C	T	C	.	PASS	AF=0.5;DP=318;NS=12;AN=24;MAF=0.5;AC=12;AC_Het=2;AC_Hom=10;AC_Hemi=0;HWE=0.0264585	GT:AD:DP:GP:PL	1/1:0,21:21:0,1e-06,0.999999:366,63,0	1/1:0,9:9:0,0.003952,0.996048:245,27,0	0/1:11,10:21:0,1,0:214,0,225	0/0:21,0:21:0.999999,1e-06,0:0,63,383	0/0:16,0:16:0.99997,3e-05,0:0,48,326	1/1:0,6:6:0,0.030767,0.969233:171,18,0	1/1:0,5:5:0,0.059698,0.940302:144,15,0	./.:0,0:0:0.253947,0.499969,0.246083:0,0,0	0/0:19,0:19:0.999996,4e-06,0:0,57,331	0/0:55,0:55:1,0,0:0,166,418	0/0:17,0:17:0.999985,1.5e-05,0:0,51,336	1/1:0,50:50:0,0,1:362,151,0	0/1:6,5:11:0,1,0:131,0,145
chr11	9710111	chr11_9710111_C_T	C	T	.	PASS	AF=0.269231;DP=214;NS=13;AN=26;MAF=0.269231;AC=7;AC_Het=1;AC_Hom=6;AC_Hemi=0;HWE=0.00869565	GT:AD:DP:GP:PL	0/0:14,1:15:0.98966,0.01034,0:0,18,254	1/1:0,7:7:0,0.044328,0.955672:208,21,0	0/0:21,0:21:1,0,0:0,63,300	0/0:8,0:8:0.997376,0.002624,0:0,24,204	0/0:7,0:7:0.994765,0.005235,0:0,21,181	0/0:4,0:4:0.959598,0.040402,0:0,12,109	0/1:4,1:5:0.270803,0.729197,0:6,0,99	1/1:0,4:4:0,0.27065,0.72935:122,12,0	0/0:10,0:10:0.999343,0.000657,0:0,30,257	0/0:33,0:33:1,0,0:0,99,375	0/0:19,0:19:0.999999,1e-06,0:0,57,336	1/1:1,76:77:0,0,1:414,210,0	0/0:3,0:3:0.922333,0.077667,0:0,9,105
chr11	9710256	chr11_9710256_C_T	C	T	.	PASS	AF=0.458333;DP=140;NS=12;AN=24;MAF=0.458333;AC=11;AC_Het=9;AC_Hom=2;AC_Hemi=0;HWE=0.238505	GT:AD:DP:GP:PL	0/1:16,8:24:0,1,0:131,0,224	1/1:0,2:2:0,0.369354,0.630646:74,6,0	0/1:5,5:10:0,1,0:131,0,107	0/1:5,6:11:0,1,0:157,0,120	0/1:7,4:11:0,1,0:87,0,175	0/1:3,1:4:0.000936,0.999064,0:28,0,73	0/1:7,1:8:0.011767,0.988233,0:17,0,183	./.:0,0:0:0.291019,0.496885,0.212095:0,0,0	0/0:8,0:8:0.993375,0.006625,0:0,24,209	0/1:16,3:19:5.3e-05,0.999947,0:40,0,246	0/1:12,2:14:0.032198,0.967802,0:12,0,242	0/1:5,23:28:0,1,0:285,0,61	0/0:1,0:1:0.539438,0.460513,4.9e-05:0,3,39
chr11	9710617	chr11_9710617_A_G	A	G	.	PASS	AF=0.423077;DP=253;NS=13;AN=26;MAF=0.423077;AC=11;AC_Het=5;AC_Hom=6;AC_Hemi=0;HWE=0.573563	GT:AD:DP:GP:PL	0/1:0,1:1:6.1e-05,0.532835,0.467104:40,3,0	1/1:0,10:10:0,0.002223,0.997777:249,30,0	1/1:1,15:16:0,0.06517,0.93483:258,15,0	0/1:6,5:11:0,1,0:121,0,146	0/1:6,3:9:0,1,0:65,0,128	0/1:0,1:1:6.1e-05,0.532835,0.467104:40,3,0	0/0:2,0:2:0.695261,0.304739,0:0,6,70	0/0:4,0:4:0.901246,0.098754,0:0,12,112	0/0:19,0:19:0.999997,3e-06,0:0,57,343	0/0:54,0:54:1,0,0:0,163,418	0/0:31,0:31:1,0,0:0,93,402	0/1:57,34:91:0,1,0:274,0,369	1/1:0,4:4:0,0.124792,0.875208:124,12,0
chr11	9714714	chr11_9714714_G_A	G	A	.	PASS	AF=0.291667;DP=200;NS=12;AN=24;MAF=0.291667;AC=7;AC_Het=1;AC_Hom=6;AC_Hemi=0;HWE=0.0114416	GT:AD:DP:GP:PL	0/0:1,0:1:0.750744,0.248736,0.00052:0,3,22	0/0:8,0:8:0.997418,0.002582,0:0,24,191	0/0:11,0:11:0.999677,0.000323,0:0,33,166	0/0:7,0:7:0.99485,0.00515,0:0,21,205	0/0:7,0:7:0.99485,0.00515,0:0,21,199	./.:0,0:0:0.5642,0.373865,0.061935:0,0,0	1/1:0,3:3:0,0.430047,0.569953:93,9,0	1/1:0,3:3:0,0.430047,0.569953:112,9,0	0/0:19,0:19:0.999999,1e-06,0:0,57,363	0/0:53,0:53:1,0,0:0,160,423	0/0:16,0:16:0.99999,1e-05,0:0,48,336	0/1:12,57:69:0,1,0:317,0,97	1/1:0,3:3:0,0.430047,0.569953:93,9,0
chr11	9714807	chr11_9714807_G_A	G	A	.	PASS	AF=0.307692;DP=232;NS=13;AN=26;MAF=0.307692;AC=8;AC_Het=4;AC_Hom=4;AC_Hemi=0;HWE=0.507918	GT:AD:DP:GP:PL	0/1:3,12:15:0,0.999994,6e-06:172,0,46	0/0:5,0:5:0.970787,0.029213,0:0,15,138	1/1:0,12:12:0,0.001013,0.998987:221,36,0	0/1:7,3:10:0.00024,0.99976,0:36,0,194	0/0:5,0:5:0.970787,0.029213,0:0,15,141	0/1:0,2:2:0.000109,0.509368,0.490523:43,6,0	0/1:3,2:5:4.3e-05,0.999957,0:44,0,76	0/0:3,0:3:0.892562,0.107438,0:0,9,110	0/0:17,0:17:0.999993,7e-06,0:0,51,339	0/0:48,2:50:1,0,0:0,87,378	0/0:22,2:24:0.998733,0.001267,0:0,29,335	0/0:80,0:80:1,0,0:0,241,449	1/1:0,4:4:0,0.206097,0.793903:110,12,0
chr11	9715114	chr11_9715114_A_G	A	G	.	PASS	AF=0.5;DP=209;NS=13;AN=26;MAF=0.5;AC=13;AC_Het=5;AC_Hom=8;AC_Hemi=0;HWE=0.577624	GT:AD:DP:GP:PL	0/1:11,2:13:0.161776,0.838224,0:5,0,168	1/1:0,4:4:0,0.123533,0.876467:108,12,0	0/0:6,0:6:0.973035,0.026965,0:0,18,156	0/1:6,7:13:0,1,0:174,0,130	0/0:13,0:13:0.999784,0.000216,0:0,39,244	0/0:4,0:4:0.90021,0.09979,0:0,12,92	0/0:4,0:4:0.90021,0.09979,0:0,12,94	1/1:0,2:2:0,0.360527,0.639473:63,6,0	0/1:6,4:10:0,1,0:81,0,157	0/1:19,21:40:0,1,0:294,0,275	0/1:9,5:14:0,1,0:122,0,182	1/1:0,84:84:0,0,1:429,253,0	1/1:0,2:2:0,0.360527,0.639473:73,6,0
chr11	9715460	chr11_9715460_C_T	C	T	.	PASS	AF=0.269231;DP=180;NS=13;AN=26;MAF=0.269231;AC=7;AC_Het=7;AC_Hom=0;AC_Hemi=0;HWE=0.49913	GT:AD:DP:GP:PL	0/0:4,0:4:0.950016,0.049984,0:0,12,114	0/0:4,0:4:0.950016,0.049984,0:0,12,104	0/0:7,0:7:0.993466,0.006534,0:0,21,171	0/1:8,4:12:0,1,0:93,0,151	0/0:12,0:12:0.999795,0.000205,0:0,36,273	0/1:0,2:2:0,0.542927,0.457073:72,6,0	0/1:3,2:5:7.5e-05,0.999925,0:42,0,66	0/0:2,0:2:0.826133,0.173867,0:0,6,68	0/1:7,1:8:0.045957,0.954043,0:14,0,184	0/1:19,10:29:0,1,0:144,0,291	0/1:10,3:13:1.2e-05,0.999988,0:50,0,220	0/0:78,0:78:1,0,0:0,235,423	0/1:1,3:4:0,0.989513,0.010487:81,0,13
chr11	9715736	chr11_9715736_T_C	T	C	.	PASS	AF=0.153846;DP=248;NS=13;AN=26;MAF=0.153846;AC=4;AC_Het=4;AC_Hom=0;AC_Hemi=0;HWE=1	GT:AD:DP:GP:PL	0/0:4,0:4:0.977381,0.022619,0:0,12,100	0/0:9,0:9:0.999277,0.000723,0:0,27,228	0/0:16,1:17:0.999268,0.000732,0:0,27,317	0/1:9,8:17:0,1,0:145,0,180	0/0:18,1:19:0.991182,0.008818,0:0,16,281	0/1:5,3:8:0,1,0:76,0,109	0/1:3,2:5:0.000684,0.999316,0:36,0,92	0/1:2,1:3:0.002156,0.997844,0:31,0,72	0/0:10,0:10:0.999639,0.000361,0:0,30,254	0/0:48,1:49:1,0,0:0,115,406	0/0:18,1:19:0.991182,0.008818,0:0,16,314	0/0:82,2:84:1,0,0:0,206,391	0/0:4,0:4:0.977381,0.022619,0:0,12,126
chr11	9716774	chr11_9716774_T_C	T	C	.	PASS	AF=0.227273;DP=175;NS=11;AN=22;MAF=0.227273;AC=5;AC_Het=3;AC_Hom=2;AC_Hemi=0;HWE=0.438596	GT:AD:DP:GP:PL	0/0:1,0:1:0.751632,0.247958,0.00041:0,3,23	0/1:3,1:4:0.011999,0.988001,0:21,0,87	0/1:0,1:1:0.00072,0.751395,0.247885:35,3,0	0/0:10,0:10:0.999356,0.000644,0:0,30,234	0/1:5,2:7:0.000504,0.999496,0:35,0,154	./.:0,0:0:0.565411,0.373054,0.061535:0,0,0	1/1:0,4:4:0,0.274781,0.725219:94,12,0	./.:0,0:0:0.565411,0.373054,0.061535:0,0,0	0/0:22,0:22:1,0,0:0,66,351	0/0:45,0:45:1,0,0:0,135,405	0/0:22,0:22:1,0,0:0,66,353	0/0:57,1:58:1,0,0:0,151,361	0/0:1,0:1:0.751934,0.248058,8e-06:0,3,40
chr11	9717031	chr11_9717031_G_A	G	A	.	PASS	AF=0.153846;DP=165;NS=13;AN=26;MAF=0.153846;AC=4;AC_Het=2;AC_Hom=2;AC_Hemi=0;HWE=0.234783	GT:AD:DP:GP:PL	0/1:4,2:6:0.000534,0.999466,0:37,0,77	0/0:6,0:6:0.993944,0.006056,0:0,18,160	0/0:9,0:9:0.999239,0.000761,0:0,27,190	0/0:13,0:13:0.999952,4.8e-05,0:0,39,282	0/0:15,0:15:0.999988,1.2e-05,0:0,45,286	0/1:0,2:2:0,0.719431,0.280569:79,6,0	1/1:0,6:6:0,0.138121,0.861879:133,18,0	0/0:3,0:3:0.95352,0.04648,0:0,9,64	0/0:9,0:9:0.999239,0.000761,0:0,27,223	0/0:27,0:27:1,0,0:0,81,368	0/0:15,0:15:0.999988,1.2e-05,0:0,45,275	0/0:51,0:51:1,0,0:0,154,348	0/0:3,0:3:0.95352,0.04648,0:0,9,85
chr11	9717528	chr11_9717528_A_G	A	G	.	PASS	AF=0.272727;DP=101;NS=11;AN=22;MAF=0.272727;AC=6;AC_Het=2;AC_Hom=4;AC_Hemi=0;HWE=0.108359	GT:AD:DP:GP:PL	1/1:0,3:3:0,0.389431,0.610569:81,9,0	0/1:0,2:2:5e-06,0.560561,0.439434:58,6,0	1/1:0,14:14:0,0.000311,0.999689:302,42,0	0/1:3,1:4:0.074737,0.925263,0:12,0,87	0/0:8,0:8:0.996947,0.003053,0:0,24,241	./.:0,0:0:0.516121,0.404589,0.07929:0,0,0	./.:0,0:0:0.516121,0.404589,0.07929:0,0,0	0/0:2,0:2:0.836139,0.16386,0:0,6,60	0/0:8,0:8:0.996947,0.003053,0:0,24,222	0/0:34,2:36:0.999999,1e-06,0:0,58,364	0/0:12,0:12:0.999809,0.000191,0:0,36,293	0/0:8,0:8:0.996947,0.003053,0:0,24,144	0/0:4,0:4:0.953296,0.046704,0:0,12,136
chr11	9717946	chr11_9717946_T_A	T	A	.	PASS	AF=0.346154;DP=299;NS=13;AN=26;MAF=0.346154;AC=9;AC_Het=5;AC_Hom=4;AC_Hemi=0;HWE=0.578215	GT:AD:DP:GP:PL	0/0:1,0:1:0.642529,0.356918,0.000553:0,3,26	0/0:6,0:6:0.982938,0.017062,0:0,18,153	1/1:0,7:7:0,0.027357,0.972643:173,21,0	0/1:6,10:16:0,1,0:137,0,104	0/1:5,6:11:0,1,0:151,0,134	1/1:0,4:4:0,0.183685,0.816315:111,12,0	0/1:3,2:5:2e-06,0.999998,0:56,0,79	0/1:2,1:3:0.000906,0.999093,2e-06:30,0,52	0/0:19,0:19:0.999998,2e-06,0:0,57,298	0/0:34,0:34:1,0,0:0,102,392	0/0:20,0:20:0.999999,1e-06,0:0,60,340	0/1:92,50:142:0,1,0:274,0,356	0/0:3,0:3:0.878063,0.121937,0:0,9,92
chr11	9724628	chr11_9724628_T_G	T	G	.	PASS	AF=0.153846;DP=238;NS=13;AN=26;MAF=0.153846;AC=4;AC_Het=2;AC_Hom=2;AC_Hemi=0;HWE=0.234783	GT:AD:DP:GP:PL	1/1:0,27:27:0,0,1:395,81,0	0/0:9,0:9:0.999105,0.000895,0:0,27,249	0/0:17,0:17:0.999996,4e-06,0:0,51,342	0/0:7,0:7:0.996428,0.003572,0:0,21,211	0/0:12,0:12:0.999888,0.000112,0:0,36,300	0/0:1,0:1:0.813393,0.186602,5e-06:0,3,39	0/0:2,0:2:0.897099,0.102901,0:0,6,72	0/0:1,0:1:0.813393,0.186602,5e-06:0,3,39	0/0:26,0:26:1,0,0:0,78,396	0/0:52,0:52:1,0,0:0,157,441	0/0:28,0:28:1,0,0:0,84,401	0/1:44,5:49:0.107526,0.892474,0:13,0,306	0/1:0,3:3:0,0.521464,0.478536:102,9,0
chr11	9729281	chr11_9729281_G_A	G	A	.	PASS	AF=0.115385;DP=271;NS=13;AN=26;MAF=0.115385;AC=3;AC_Het=3;AC_Hom=0;AC_Hemi=0;HWE=1	GT:AD:DP:GP:PL	0/0:30,0:30:1,0,0:0,90,311	0/1:5,2:7:0.017437,0.982563,0:23,0,145	0/1:17,3:20:0.001224,0.998776,0:35,0,256	0/1:12,3:15:0.000201,0.999799,0:42,0,202	0/0:12,0:12:0.999931,6.9e-05,0:0,36,259	0/0:2,0:2:0.934325,0.065675,0:0,6,71	0/0:1,0:1:0.876741,0.123256,3e-06:0,3,37	0/0:4,0:4:0.982731,0.017269,0:0,12,119	0/0:16,0:16:0.999996,4e-06,0:0,48,231	0/0:38,0:38:1,0,0:0,114,381	0/0:23,0:23:1,0,0:0,69,325	0/0:97,0:97:1,0,0:0,292,441	0/0:4,0:4:0.982731,0.017269,0:0,12,125
chr11	9729512	chr11_9729512_G_A	G	A	.	PASS	AF=0.125;DP=152;NS=12;AN=24;MAF=0.125;AC=3;AC_Het=3;AC_Hom=0;AC_Hemi=0;HWE=1	GT:AD:DP:GP:PL	0/0:13,1:14:0.820091,0.179909,0:0,2,251	0/1:0,1:1:0.000375,0.847417,0.152208:41,3,0	0/1:4,5:9:0,1,0:137,0,116	0/0:2,0:2:0.917595,0.082405,0:0,6,79	0/1:3,1:4:0.007008,0.992992,0:26,0,91	0/0:2,0:2:0.917595,0.082405,0:0,6,75	0/0:2,0:2:0.917595,0.082405,0:0,6,80	0/0:2,0:2:0.917595,0.082405,0:0,6,68	0/0:26,0:26:1,0,0:0,78,383	0/0:41,0:41:1,0,0:0,123,431	0/0:23,0:23:1,0,0:0,69,389	0/0:26,0:26:1,0,0:0,78,202	./.:0,0:0:0.718656,0.25816,0.023184:0,0,0
chr11	9729561	chr11_9729561_C_A	C	A	.	PASS	AF=0.291667;DP=117;NS=12;AN=24;MAF=0.291667;AC=7;AC_Het=7;AC_Hom=0;AC_Hemi=0;HWE=0.487414	GT:AD:DP:GP:PL	0/1:2,5:7:0,0.999419,0.000581:138,0,27	0/0:1,0:1:0.633713,0.366271,1.7e-05:0,3,41	0/1:4,3:7:0,1,0:93,0,121	0/1:0,1:1:0.00011,0.63365,0.366241:40,3,0	0/0:4,0:4:0.932623,0.067377,0:0,12,118	0/0:5,0:5:0.965137,0.034863,0:0,15,175	0/1:0,1:1:0.00011,0.63365,0.366241:40,3,0	./.:0,0:0:0.401602,0.464237,0.13416:0,0,0	0/1:20,3:23:0.000135,0.999865,0:38,0,266	0/0:34,3:37:0.776846,0.223154,0:0,6,329	0/1:13,5:18:0,1,0:90,0,260	0/1:5,7:12:0,1,0:134,0,92	0/0:1,0:1:0.633706,0.366267,2.7e-05:0,3,39
chr11	9732255	chr11_9732255_C_G	C	G	.	PASS	AF=0.461538;DP=174;NS=13;AN=26;MAF=0.461538;AC=12;AC_Het=8;AC_Hom=4;AC_Hemi=0;HWE=0.601992	GT:AD:DP:GP:PL	0/0:19,0:19:0.999997,3e-06,0:0,57,334	1/1:0,4:4:0,0.134167,0.865833:122,12,0	0/0:7,0:7:0.987554,0.012446,0:0,21,196	0/1:1,4:5:0,0.995938,0.004062:98,0,20	0/1:5,2:7:1.1e-05,0.999989,0:48,0,138	0/1:10,1:11:0.091572,0.908428,0:8,0,234	0/0:5,0:5:0.952006,0.047994,0:0,15,170	1/1:0,3:3:0,0.236593,0.763407:88,9,0	0/1:1,6:7:0,0.991888,0.008112:182,0,17	0/1:17,17:34:0,1,0:267,0,267	0/1:9,6:15:0,1,0:137,0,193	0/1:18,32:50:0,1,0:323,0,233	0/1:4,1:5:0.001573,0.998427,0:26,0,115
chr11	9733719	chr11_9733719_A_C	A	C	.	PASS	AF=0.291667;DP=242;NS=12;AN=24;MAF=0.291667;AC=7;AC_Het=7;AC_Hom=0;AC_Hemi=0;HWE=0.487414	GT:AD:DP:GP:PL	0/1:12,10:22:0,1,0:189,0,217	0/0:1,0:1:0.681442,0.318511,4.7e-05:0,3,35	0/0:23,1:24:0.99972,0.00028,0:0,35,338	0/1:5,2:7:1.7e-05,0.999983,0:48,0,133	0/1:7,7:14:0,1,0:180,0,166	0/0:1,0:1:0.681423,0.318502,7.5e-05:0,3,33	0/1:1,1:2:0.00034,0.999365,0.000295:35,0,29	./.:0,0:0:0.464405,0.434136,0.10146:0,0,0	0/1:19,7:26:0,1,0:103,0,296	0/1:42,12:54:0,1,0:143,0,333	0/1:28,4:32:5.8e-05,0.999942,0:43,0,324	0/0:52,0:52:1,0,0:0,157,416	0/0:7,0:7:0.99275,0.00725,0:0,21,216
chr11	9743506	chr11_9743506_T_C	T	C	.	PASS	AF=0.461538;DP=238;NS=13;AN=26;MAF=0.461538;AC=12;AC_Het=4;AC_Hom=8;AC_Hemi=0;HWE=0.260843	GT:AD:DP:GP:PL	1/1:0,19:19:0,4e-06,0.999996:343,57,0	0/0:4,0:4:0.901601,0.098399,0:0,12,119	1/1:0,14:14:0,0.00014,0.99986:306,42,0	1/1:0,5:5:0,0.066797,0.933203:153,15,0	0/1:3,1:4:0.001824,0.998176,0:25,0,96	0/0:5,0:5:0.948255,0.051745,0:0,15,150	0/0:4,0:4:0.901601,0.098399,0:0,12,132	0/0:2,0:2:0.696107,0.303893,0:0,6,76	0/1:12,6:18:0,1,0:136,0,202	0/1:24,20:44:0,1,0:280,0,321	0/1:9,14:23:0,1,0:276,0,190	0/0:94,0:94:1,0,0:0,283,448	1/1:0,2:2:0,0.364126,0.635874:75,6,0
chr11	9744590	chr11_9744590_A_T	A	T	.	PASS	AF=0.416667;DP=192;NS=12;AN=24;MAF=0.416667;AC=10;AC_Het=4;AC_Hom=6;AC_Hemi=0;HWE=0.289272	GT:AD:DP:GP:PL	0/1:6,2:8:0.001619,0.998381,0:26,0,135	0/0:4,0:4:0.918963,0.081037,0:0,12,133	1/1:0,4:4:0,0.150508,0.849492:127,12,0	0/1:7,6:13:0,1,0:158,0,177	0/1:2,3:5:0,1,0:89,0,60	0/0:1,0:1:0.586329,0.413648,2.3e-05:0,3,41	1/1:0,2:2:0,0.414763,0.585236:70,6,0	./.:0,0:0:0.343795,0.485091,0.171114:0,0,0	0/0:29,0:29:1,0,0:0,87,394	0/0:74,0:74:1,0,0:0,223,441	0/0:26,1:27:1,0,0:0,65,390	1/1:0,18:18:0,1.1e-05,0.999989:335,54,0	0/1:2,5:7:0,0.999996,4e-06:148,0,49
chr11	9747974	chr11_9747974_G_A	G	A	.	PASS	AF=0.208333;DP=112;NS=12;AN=24;MAF=0.208333;AC=5;AC_Het=5;AC_Hom=0;AC_Hemi=0;HWE=1	GT:AD:DP:GP:PL	./.:0,0:0:0.625307,0.330913,0.04378:0,0,0	0/0:2,0:2:0.88316,0.11684,0:0,6,65	0/0:1,0:1:0.790748,0.20923,2.2e-05:0,3,34	0/1:1,1:2:0.069811,0.928237,0.001952:14,0,18	0/1:4,1:5:0.372146,0.627854,0:5,0,99	0/1:6,2:8:0.032929,0.967071,0:17,0,81	0/0:1,0:1:0.790489,0.209162,0.000349:0,3,22	0/0:2,0:2:0.883155,0.11684,5e-06:0,6,41	0/1:7,1:8:0.233461,0.766539,0:8,0,155	0/0:18,0:18:0.999998,2e-06,0:0,54,281	0/0:13,0:13:0.999935,6.5e-05,0:0,39,255	0/0:26,4:30:0.924768,0.075232,0:0,8,92	0/1:12,10:22:0,1,0:68,0,85
chr11	9750066	chr11_9750066_T_C	T	C	.	PASS	AF=0.25;DP=161;NS=12;AN=24;MAF=0.25;AC=6;AC_Het=6;AC_Hom=0;AC_Hemi=0;HWE=0.529258	GT:AD:DP:GP:PL	0/0:8,0:8:0.996746,0.003254,0:0,24,157	0/0:1,0:1:0.704582,0.29444,0.000977:0,3,21	./.:0,0:0:0.497406,0.415729,0.086866:0,0,0	0/1:0,1:1:0.000169,0.705149,0.294682:40,3,0	0/0:6,0:6:0.98711,0.01289,0:0,18,178	0/1:4,3:7:0,1,0:84,0,91	0/0:2,0:2:0.827167,0.172832,0:0,6,57	0/0:1,0:1:0.705258,0.294723,2e-05:0,3,38	0/1:9,2:11:0.001533,0.998467,0:29,0,188	0/0:16,0:16:0.999987,1.3e-05,0:0,48,312	0/1:5,4:9:0,1,0:80,0,137	0/1:44,51:95:0,1,0:253,0,253	0/1:2,2:4:1e-06,0.99958,0.000418:59,0,27
chr11	9750336	chr11_9750336_T_C	T	C	.	PASS	AF=0.208333;DP=99;NS=12;AN=24;MAF=0.208333;AC=5;AC_Het=5;AC_Hom=0;AC_Hemi=0;HWE=1	GT:AD:DP:GP:PL	./.:0,0:0:0.587752,0.357796,0.054452:0,0,0	0/1:2,1:3:0.093826,0.905988,0.000186:12,0,29	0/1:2,2:4:1e-06,0.999519,0.00048:62,0,25	0/0:1,0:1:0.766435,0.233282,0.000283:0,3,24	0/0:3,0:3:0.929289,0.070711,0:0,9,85	0/1:5,2:7:0.007917,0.992083,0:23,0,108	0/0:1,0:1:0.766308,0.233244,0.000448:0,3,22	0/0:2,0:2:0.867905,0.132083,1.2e-05:0,6,38	0/1:5,2:7:0.007359,0.992641,0:23,0,119	0/0:17,2:19:0.727609,0.272391,0:0,2,259	0/1:6,1:7:0.252976,0.747024,0:7,0,134	0/0:37,1:38:1,0,0:0,94,316	0/0:5,0:5:0.981332,0.018668,0:0,15,87
chr11	9755345	chr11_9755345_G_A	G	A	.	PASS	AF=0.333333;DP=251;NS=12;AN=24;MAF=0.333333;AC=8;AC_Het=8;AC_Hom=0;AC_Hemi=0;HWE=0.216045	GT:AD:DP:GP:PL	./.:0,0:0:0.432329,0.450377,0.117294:0,0,0	0/0:12,0:12:0.999746,0.000254,0:0,36,192	0/0:2,0:2:0.793347,0.206612,4.1e-05:0,6,37	0/1:5,5:10:0,1,0:78,0,109	0/1:1,2:3:2e-06,0.993473,0.006525:57,0,16	0/1:10,2:12:0.009847,0.990153,0:20,0,170	0/1:8,1:9:0.04683,0.95317,0:13,0,110	0/0:1,0:1:0.657508,0.342474,1.8e-05:0,3,40	0/0:9,0:9:0.99797,0.00203,0:0,27,184	0/1:14,2:16:0.192257,0.807743,0:6,0,189	0/1:5,3:8:0,1,0:78,0,93	0/1:120,39:159:9e-06,0.999991,0:50,0,135	0/1:9,1:10:0.089467,0.910533,0:10,0,104
chr11	9755408	chr11_9755408_G_A	G	A	.	PASS	AF=0.333333;DP=139;NS=12;AN=24;MAF=0.333333;AC=8;AC_Het=8;AC_Hom=0;AC_Hemi=0;HWE=0.216045	GT:AD:DP:GP:PL	./.:0,0:0:0.411983,0.459752,0.128265:0,0,0	0/1:4,7:11:0,0.999997,3e-06:93,0,50	0/1:2,1:3:0.053448,0.946104,0.000448:12,0,28	0/1:4,1:5:0.003596,0.996404,0:24,0,75	0/0:3,0:3:0.877586,0.122414,0:0,9,73	0/1:5,4:9:1.2e-05,0.999988,0:49,0,76	0/1:5,5:10:1.4e-05,0.999986,0:48,0,92	0/0:1,0:1:0.641835,0.358125,4e-05:0,3,37	0/1:4,2:6:0.010158,0.989842,0:19,0,85	0/0:18,3:21:0.72162,0.27838,0:0,5,253	0/0:8,0:8:0.99566,0.00434,0:0,24,181	0/1:48,10:58:3e-06,0.999997,0:55,0,132	0/1:3,1:4:0.101155,0.898843,2e-06:9,0,51
chr11	9759643	chr11_9759643_A_G	A	G	.	PASS	AF=0.227273;DP=112;NS=11;AN=22;MAF=0.227273;AC=5;AC_Het=5;AC_Hom=0;AC_Hemi=0;HWE=1	GT:AD:DP:GP:PL	./.:0,0:0:0.506841,0.410173,0.082985:0,0,0	0/0:1,0:1:0.711407,0.287858,0.000735:0,3,22	0/0:1,0:1:0.711271,0.287804,0.000925:0,3,21	0/1:1,1:2:0.003906,0.995289,0.000805:25,0,24	0/0:7,0:7:0.993718,0.006282,0:0,21,180	0/1:0,1:1:0.005533,0.707987,0.28648:25,3,0	0/0:1,0:1:0.7116,0.287937,0.000464:0,3,24	0/1:1,1:2:0.015245,0.976889,0.007866:19,0,14	./.:0,0:0:0.506841,0.410173,0.082985:0,0,0	0/0:16,1:17:0.990262,0.009738,0:0,19,262	0/1:10,2:12:0.10486,0.89514,0:10,0,181	0/1:21,45:66:0,1,0:183,0,174	0/0:1,0:1:0.711904,0.28806,3.7e-05:0,3,35
chr11	9759694	chr11_9759694_C_G	C	G	.	PASS	AF=0.125;DP=140;NS=12;AN=24;MAF=0.125;AC=3;AC_Het=3;AC_Hom=0;AC_Hemi=0;HWE=1	GT:AD:DP:GP:PL	./.:0,0:0:0.760953,0.222746,0.016301:0,0,0	0/0:2,0:2:0.93181,0.068189,1e-06:0,6,43	0/0:1,0:1:0.872198,0.127654,0.000148:0,3,21	0/1:2,1:3:0.026577,0.97342,3e-06:21,0,44	0/0:10,0:10:0.999714,0.000286,0:0,30,182	0/0:2,0:2:0.93181,0.068189,1e-06:0,6,43	0/0:3,0:3:0.964702,0.035298,0:0,9,56	0/1:3,1:4:0.254641,0.745359,0:10,0,63	0/0:5,0:5:0.990936,0.009064,0:0,15,109	0/1:18,6:24:7e-06,0.999993,0:57,0,243	0/0:8,0:8:0.998858,0.001142,0:0,24,163	0/0:67,8:75:1,0,0:0,64,279	0/0:3,0:3:0.964702,0.035298,0:0,9,81
chr11	9759932	chr11_9759932_C_T	C	T	.	PASS	AF=0.272727;DP=124;NS=11;AN=22;MAF=0.272727;AC=6;AC_Het=6;AC_Hom=0;AC_Hemi=0;HWE=0.504644	GT:AD:DP:GP:PL	./.:0,0:0:0.455923,0.438595,0.105482:0,0,0	0/1:1,3:4:2e-06,0.988032,0.011966:58,0,13	./.:0,0:0:0.455923,0.438595,0.105482:0,0,0	0/1:0,1:1:0.00442,0.672234,0.323346:25,3,0	0/0:6,0:6:0.985192,0.014808,0:0,18,145	0/0:1,0:1:0.674889,0.324617,0.000494:0,3,25	0/1:0,1:1:0.00442,0.672234,0.323346:25,3,0	0/0:2,0:2:0.806128,0.193869,3e-06:0,6,48	0/1:12,2:14:0.167015,0.832985,0:7,0,165	0/0:26,1:27:0.999998,2e-06,0:0,58,336	0/1:16,2:18:0.191425,0.808575,0:6,0,225	0/1:41,8:49:0.006589,0.993411,0:22,0,218	0/0:1,0:1:0.674694,0.324523,0.000782:0,3,23
chr11	9760150	chr11_9760150_G_T	G	T	.	PASS	AF=0.181818;DP=214;NS=11;AN=22;MAF=0.181818;AC=4;AC_Het=4;AC_Hom=0;AC_Hemi=0;HWE=1	GT:AD:DP:GP:PL	./.:0,0:0:0.680131,0.289139,0.03073:0,0,0	0/0:4,0:4:0.974118,0.025882,0:0,12,103	./.:0,0:0:0.680131,0.289139,0.03073:0,0,0	0/0:8,0:8:0.998342,0.001658,0:0,24,178	0/1:9,1:10:0.432033,0.567967,0:5,0,171	0/0:2,0:2:0.903931,0.096069,0:0,6,62	0/0:4,0:4:0.974118,0.025882,0:0,12,103	0/1:1,1:2:0.036032,0.963838,0.00013:18,0,29	0/1:3,1:4:0.004715,0.995285,0:27,0,67	0/0:29,2:31:0.99741,0.00259,0:0,22,264	0/0:8,0:8:0.998342,0.001658,0:0,24,159	0/1:101,38:139:0,1,0:137,0,290	0/0:1,0:1:0.824605,0.175277,0.000118:0,3,25
chr11	9760184	chr11_9760184_G_A	G	A	.	PASS	AF=0.181818;DP=232;NS=11;AN=22;MAF=0.181818;AC=4;AC_Het=4;AC_Hom=0;AC_Hemi=0;HWE=1	GT:AD:DP:GP:PL	./.:0,0:0:0.637075,0.322189,0.040735:0,0,0	0/0:4,0:4:0.969361,0.030639,0:0,12,98	0/0:1,0:1:0.797967,0.201777,0.000256:0,3,23	0/1:5,5:10:0,1,0:95,0,104	0/1:8,3:11:2.9e-05,0.999971,0:48,0,167	0/1:1,1:2:0.000789,0.997618,0.001593:34,0,19	0/0:7,0:7:0.996065,0.003935,0:0,21,150	./.:0,0:0:0.637075,0.322189,0.040735:0,0,0	0/0:15,0:15:0.999985,1.5e-05,0:0,45,279	0/0:38,0:38:1,0,0:0,114,376	0/0:10,0:10:0.999506,0.000494,0:0,30,231	0/1:93,40:133:0,1,0:208,0,257	0/0:1,0:1:0.798043,0.201796,0.000161:0,3,25
chr11	9763407	chr11_9763407_G_A	G	A	.	PASS	AF=0.136364;DP=143;NS=11;AN=22;MAF=0.136364;AC=3;AC_Het=3;AC_Hom=0;AC_Hemi=0;HWE=1	GT:AD:DP:GP:PL	./.:0,0:0:0.703761,0.270287,0.025952:0,0,0	0/1:0,3:3:3e-05,0.565548,0.434421:56,9,0	./.:0,0:0:0.703761,0.270287,0.025952:0,0,0	0/0:4,0:4:0.97656,0.02344,0:0,12,93	0/0:10,0:10:0.999625,0.000375,0:0,30,195	0/1:1,2:3:0.000184,0.996001,0.003815:41,0,14	0/1:2,1:3:0.170963,0.829005,3.2e-05:11,0,34	0/0:1,0:1:0.838776,0.161069,0.000155:0,3,23	0/0:10,0:10:0.999625,0.000375,0:0,30,235	0/0:39,0:39:1,0,0:0,117,356	0/0:13,1:14:0.996145,0.003855,0:0,20,246	0/0:53,1:54:1,0,0:0,141,350	0/0:2,0:2:0.912394,0.087602,4e-06:0,6,39
chr11	9763412	chr11_9763412_G_A	G	A	.	PASS	AF=0.136364;DP=133;NS=11;AN=22;MAF=0.136364;AC=3;AC_Het=3;AC_Hom=0;AC_Hemi=0;HWE=1	GT:AD:DP:GP:PL	./.:0,0:0:0.698372,0.274629,0.026999:0,0,0	0/0:3,0:3:0.953149,0.046851,0:0,9,56	./.:0,0:0:0.698372,0.274629,0.026999:0,0,0	0/0:5,0:5:0.987861,0.012139,0:0,15,123	0/0:6,1:7:0.716298,0.283702,0:0,0,131	0/0:3,0:3:0.953149,0.046851,0:0,9,65	0/0:2,0:2:0.910486,0.089509,5e-06:0,6,38	0/1:0,1:1:0.020858,0.818255,0.160887:23,3,0	0/0:8,1:9:0.864801,0.135199,0:0,4,188	0/1:32,6:38:0.24436,0.75564,0:9,0,287	0/0:11,1:12:0.984494,0.015506,0:0,14,222	0/1:33,18:51:0,1,0:115,0,270	0/0:2,0:2:0.910487,0.089509,4e-06:0,6,39
chr11	9764776	chr11_9764776_C_A	C	A	.	PASS	AF=0.423077;DP=248;NS=13;AN=26;MAF=0.423077;AC=11;AC_Het=5;AC_Hom=6;AC_Hemi=0;HWE=0.573563	GT:AD:DP:GP:PL	1/1:0,30:30:0,0,1:347,90,0	1/1:0,5:5:0,0.072831,0.927169:138,15,0	1/1:0,10:10:0,0.002449,0.997551:193,30,0	0/1:7,5:12:0,1,0:113,0,136	0/1:5,1:6:0.005037,0.994963,0:21,0,135	0/0:3,0:3:0.834099,0.165901,0:0,9,100	0/1:2,1:3:0.000502,0.999497,0:31,0,68	0/0:1,0:1:0.556889,0.443066,4.4e-05:0,3,39	0/0:16,0:16:0.999976,2.4e-05,0:0,48,315	0/0:48,0:48:1,0,0:0,144,421	0/0:28,0:28:1,0,0:0,84,405	0/1:38,42:80:0,1,0:345,0,325	0/1:5,1:6:0.007957,0.992043,0:19,0,138
chr11	9767095	chr11_9767095_C_T	C	T	.	PASS	AF=0.192308;DP=268;NS=13;AN=26;MAF=0.192308;AC=5;AC_Het=5;AC_Hom=0;AC_Hemi=0;HWE=1	GT:AD:DP:GP:PL	0/0:26,0:26:1,0,0:0,78,379	0/0:4,0:4:0.966431,0.033569,0:0,12,125	0/0:25,0:25:1,0,0:0,75,398	0/0:8,0:8:0.997834,0.002166,0:0,24,233	0/1:3,1:4:0.00361,0.99639,0:27,0,83	0/0:3,0:3:0.935041,0.064959,0:0,9,106	0/0:1,0:1:0.782533,0.217459,8e-06:0,3,39	0/0:1,0:1:0.782524,0.217457,1.9e-05:0,3,35	0/1:17,25:42:0,1,0:342,0,264	0/1:31,32:63:0,1,0:352,0,353	0/1:13,16:29:0,1,0:295,0,252	0/1:33,27:60:0,1,0:234,0,287	0/0:2,0:2:0.878006,0.121994,0:0,6,73
chr11	9767162	chr11_9767162_T_C	T	C	.	PASS	AF=0.272727;DP=231;NS=11;AN=22;MAF=0.272727;AC=6;AC_Het=6;AC_Hom=0;AC_Hemi=0;HWE=0.504644	GT:AD:DP:GP:PL	0/0:28,0:28:1,0,0:0,84,396	0/1:2,4:6:0,1,0:109,0,58	0/0:28,0:28:1,0,0:0,84,405	0/0:8,0:8:0.996757,0.003243,0:0,24,226	0/1:9,4:13:0,1,0:87,0,181	0/0:2,0:2:0.82764,0.17236,0:0,6,68	./.:0,0:0:0.498375,0.415164,0.086461:0,0,0	./.:0,0:0:0.498375,0.415164,0.086461:0,0,0	0/1:18,13:31:0,1,0:221,0,286	0/1:29,21:50:0,1,0:246,0,336	0/1:24,14:38:0,1,0:200,0,321	0/0:26,0:26:1,0,0:0,78,384	0/1:0,1:1:0.000536,0.705577,0.293888:35,3,0
chr11	9767270	chr11_9767270_T_A	T	A	.	PASS	AF=0.423077;DP=195;NS=13;AN=26;MAF=0.423077;AC=11;AC_Het=11;AC_Hom=0;AC_Hemi=0;HWE=0.023341	GT:AD:DP:GP:PL	0/1:21,4:25:1e-06,0.999999,0:58,0,305	0/1:3,3:6:0,1,0:73,0,77	0/1:1,12:13:0,0.58893,0.41107:238,2,0	0/1:1,7:8:0,0.966583,0.033417:181,0,11	0/1:1,3:4:0,0.999317,0.000683:88,0,28	0/1:6,1:7:0.023102,0.976898,0:14,0,165	0/0:1,0:1:0.539026,0.460875,9.9e-05:0,3,36	0/0:4,0:4:0.903445,0.096555,0:0,12,144	0/1:12,8:20:0,1,0:166,0,228	0/1:39,19:58:0,1,0:246,0,366	0/1:7,14:21:0,1,0:261,0,155	0/1:18,5:23:0,1,0:70,0,164	0/1:1,4:5:0,0.995695,0.004305:107,0,20
chr11	9768383	chr11_9768383_T_C	T	C	.	PASS	AF=0.153846;DP=248;NS=13;AN=26;MAF=0.153846;AC=4;AC_Het=4;AC_Hom=0;AC_Hemi=0;HWE=1	GT:AD:DP:GP:PL	0/0:13,0:13:0.99995,5e-05,0:0,39,250	0/0:2,0:2:0.907475,0.092525,0:0,6,68	0/0:11,0:11:0.999801,0.000199,0:0,33,241	0/1:1,5:6:0,0.909576,0.090424:138,0,0	0/0:4,0:4:0.975144,0.024856,0:0,12,122	0/0:6,0:6:0.993668,0.006332,0:0,18,155	0/0:2,0:2:0.907474,0.092525,0:0,6,55	0/0:3,0:3:0.951494,0.048506,0:0,9,80	0/1:11,12:23:0,1,0:240,0,172	0/1:31,30:61:0,1,0:340,0,290	0/1:7,18:25:0,1,0:295,0,122	0/0:88,0:88:1,0,0:0,265,421	0/0:3,0:3:0.951494,0.048506,0:0,9,84
chr11	9770507	chr11_9770507_C_T	C	T	.	PASS	AF=0.384615;DP=204;NS=13;AN=26;MAF=0.384615;AC=10;AC_Het=6;AC_Hom=4;AC_Hemi=0;HWE=1	GT:AD:DP:GP:PL	0/0:10,1:11:0.976586,0.023414,0:0,17,227	0/1:4,1:5:0.002401,0.997599,0:25,0,103	0/0:8,0:8:0.994835,0.005165,0:0,24,223	0/1:1,4:5:0,0.997337,0.002663:132,0,21	0/0:7,0:7:0.989723,0.010277,0:0,21,187	1/1:0,4:4:0,0.158302,0.841698:143,12,0	0/1:1,4:5:0,0.998938,0.001062:100,0,25	0/0:2,0:2:0.750581,0.249417,3e-06:0,6,51	0/1:9,5:14:0,1,0:120,0,187	0/1:13,20:33:0,1,0:307,0,216	0/1:4,13:17:0,1,0:271,0,86	1/1:0,87:87:0,0,1:438,262,0	0/0:2,0:2:0.750583,0.249417,0:0,6,72
chr11	9770555	chr11_9770555_T_C	T	C	.	PASS	AF=0.307692;DP=211;NS=13;AN=26;MAF=0.307692;AC=8;AC_Het=4;AC_Hom=4;AC_Hemi=0;HWE=0.507918	GT:AD:DP:GP:PL	0/0:9,0:9:0.998137,0.001863,0:0,27,214	0/0:4,0:4:0.943629,0.056371,0:0,12,112	0/0:7,0:7:0.992588,0.007412,0:0,21,186	1/1:0,7:7:0,0.031657,0.968343:194,21,0	0/0:4,0:4:0.943629,0.056371,0:0,12,132	1/1:0,5:5:0,0.115646,0.884354:168,15,0	0/1:1,5:6:0,0.998079,0.001921:141,0,21	0/0:1,0:1:0.676211,0.323174,0.000615:0,3,24	0/1:12,8:20:0,1,0:173,0,245	0/1:18,11:29:0,1,0:212,0,274	0/1:4,10:14:0,1,0:213,0,108	0/0:102,0:102:1,0,0:0,307,457	0/0:3,0:3:0.893274,0.106726,0:0,9,97
chr11	9771225	chr11_9771225_G_C	G	C	.	PASS	AF=0.166667;DP=238;NS=12;AN=24;MAF=0.166667;AC=4;AC_Het=2;AC_Hom=2;AC_Hemi=0;HWE=0.254658	GT:AD:DP:GP:PL	1/1:1,12:13:0,0.184293,0.815707:251,17,0	0/0:5,0:5:0.989008,0.010992,0:0,15,152	0/0:17,0:17:0.999997,3e-06,0:0,51,327	0/0:14,0:14:0.999978,2.2e-05,0:0,42,301	0/0:5,0:5:0.989008,0.010992,0:0,15,153	0/0:6,0:6:0.994474,0.005526,0:0,18,185	0/0:8,0:8:0.998613,0.001387,0:0,24,240	./.:0,0:0:0.720835,0.25637,0.022795:0,0,0	0/0:8,0:8:0.998613,0.001387,0:0,24,213	0/0:27,0:27:1,0,0:0,81,385	0/0:18,0:18:0.999999,1e-06,0:0,54,339	0/1:59,49:108:0,1,0:349,0,360	0/1:7,1:8:0.222497,0.777503,0:10,0,155
chr11	9773565	chr11_9773565_C_T	C	T	.	PASS	AF=0.153846;DP=246;NS=13;AN=26;MAF=0.153846;AC=4;AC_Het=0;AC_Hom=4;AC_Hemi=0;HWE=0.00521739	GT:AD:DP:GP:PL	1/1:0,5:5:0,0.265296,0.734704:147,15,0	0/0:5,0:5:0.989299,0.010701,0:0,15,157	0/0:16,0:16:0.999995,5e-06,0:0,48,327	0/0:18,0:18:0.999999,1e-06,0:0,54,345	0/0:10,0:10:0.999662,0.000338,0:0,30,254	1/1:0,10:10:0,0.011158,0.988842:269,30,0	0/0:4,0:4:0.978824,0.021176,0:0,12,134	0/0:2,0:2:0.920355,0.079645,0:0,6,68	0/0:14,0:14:0.999979,2.1e-05,0:0,42,314	0/0:35,0:35:1,0,0:0,105,414	0/0:22,0:22:1,0,0:0,66,374	0/0:96,0:96:1,0,0:0,289,452	0/0:9,0:9:0.999324,0.000676,0:0,27,248
chr11	9773868	chr11_9773868_C_T	C	T	.	PASS	AF=0.115385;DP=254;NS=13;AN=26;MAF=0.115385;AC=3;AC_Het=3;AC_Hom=0;AC_Hemi=0;HWE=1	GT:AD:DP:GP:PL	0/1:9,2:11:0.015311,0.984689,0:24,0,188	0/0:10,0:10:0.999745,0.000255,0:0,30,252	0/0:17,0:17:0.999998,2e-06,0:0,51,344	0/0:20,0:20:1,0,0:0,60,335	0/0:7,0:7:0.997965,0.002035,0:0,21,190	0/0:9,0:9:0.999491,0.000509,0:0,27,238	0/1:2,1:3:0.003056,0.996944,0:31,0,59	0/0:4,0:4:0.983952,0.016048,0:0,12,135	0/0:18,0:18:0.999999,1e-06,0:0,54,348	0/0:31,0:31:1,0,0:0,93,392	0/0:19,0:19:1,0,0:0,57,333	0/1:42,54:96:0,1,0:366,0,338	0/0:9,0:9:0.999491,0.000509,0:0,27,205
chr11	9776098	chr11_9776098_A_T	A	T	.	PASS	AF=0.115385;DP=236;NS=13;AN=26;MAF=0.115385;AC=3;AC_Het=3;AC_Hom=0;AC_Hemi=0;HWE=1	GT:AD:DP:GP:PL	0/1:1,8:9:0,0.964861,0.035139:187,0,3	0/0:3,0:3:0.965526,0.034474,0:0,9,106	0/0:34,0:34:1,0,0:0,102,405	0/0:8,0:8:0.998886,0.001114,0:0,24,209	0/1:4,2:6:4e-06,0.999996,0:59,0,121	0/0:3,0:3:0.965526,0.034474,0:0,9,98	0/0:2,0:2:0.93335,0.06665,0:0,6,70	0/0:3,0:3:0.965526,0.034474,0:0,9,110	0/0:16,0:16:0.999996,4e-06,0:0,48,310	0/0:44,0:44:1,0,0:0,132,404	0/0:23,0:23:1,0,0:0,69,372	0/1:10,72:82:0,0.991487,0.008513:310,0,9	0/0:3,0:3:0.965526,0.034474,0:0,9,93
chr11	9776211	chr11_9776211_C_T	C	T	.	PASS	AF=0.115385;DP=180;NS=13;AN=26;MAF=0.115385;AC=3;AC_Het=3;AC_Hom=0;AC_Hemi=0;HWE=1	GT:AD:DP:GP:PL	0/0:12,0:12:0.999926,7.4e-05,0:0,36,283	0/0:4,0:4:0.98149,0.01851,0:0,12,124	0/1:8,3:11:7.8e-05,0.999922,0:46,0,171	0/0:2,0:2:0.929852,0.070148,0:0,6,72	0/1:3,1:4:0.004194,0.995806,0:29,0,64	0/0:2,0:2:0.929852,0.070148,0:0,6,75	0/0:1,0:1:0.868895,0.131099,6e-06:0,3,35	0/0:2,0:2:0.929852,0.070148,0:0,6,72	0/0:19,2:21:0.976221,0.023779,0:0,11,284	0/0:45,3:48:1,0,0:0,73,353	0/1:13,2:15:0.041148,0.958852,0:19,0,241	0/0:52,4:56:1,0,0:0,66,334	0/0:2,0:2:0.929852,0.070148,0:0,6,63
chr11	9778865	chr11_9778865_T_G	T	G	.	PASS	AF=0.125;DP=70;NS=12;AN=24;MAF=0.125;AC=3;AC_Het=3;AC_Hom=0;AC_Hemi=0;HWE=1	GT:AD:DP:GP:PL	0/0:9,0:9:0.999392,0.000608,0:0,27,241	0/0:2,0:2:0.927718,0.072282,0:0,6,79	0/0:12,0:12:0.999924,7.6e-05,0:0,36,288	0/0:2,0:2:0.927718,0.072282,0:0,6,70	0/0:5,0:5:0.990355,0.009645,0:0,15,172	0/0:1,0:1:0.865178,0.13482,2e-06:0,3,41	0/1:1,2:3:3e-06,0.999947,5e-05:60,0,32	./.:0,0:0:0.748534,0.233289,0.018177:0,0,0	0/0:10,0:10:0.999696,0.000304,0:0,30,259	0/0:8,1:9:0.620686,0.379314,0:3,0,187	0/1:8,1:9:0.451077,0.548923,0:6,0,205	0/1:4,1:5:0.020068,0.979932,0:22,0,104	0/0:3,0:3:0.962504,0.037496,0:0,9,114
chr11	9784055	chr11_9784055_C_T	C	T	.	PASS	AF=0.230769;DP=182;NS=13;AN=26;MAF=0.230769;AC=6;AC_Het=6;AC_Hom=0;AC_Hemi=0;HWE=1	GT:AD:DP:GP:PL	0/1:16,5:21:1.5e-05,0.999985,0:49,0,261	0/1:4,2:6:4e-05,0.99996,0:45,0,73	0/1:10,3:13:0.000915,0.999085,0:32,0,188	0/0:3,0:3:0.912969,0.087031,0:0,9,84	0/0:6,1:7:0.670499,0.329501,0:0,2,125	0/0:1,0:1:0.723939,0.276048,1.3e-05:0,3,39	0/0:1,0:1:0.723939,0.276048,1.3e-05:0,3,39	0/0:1,0:1:0.723187,0.275761,0.001052:0,3,20	0/1:16,6:22:0,1,0:95,0,232	0/0:48,7:55:0.883842,0.116158,0:0,8,279	0/1:20,3:23:0.069707,0.930293,0:12,0,246	0/1:24,4:28:0.390705,0.609295,0:3,0,254	0/0:1,0:1:0.723924,0.276043,3.3e-05:0,3,35
chr11	9786462	chr11_9786462_G_A	G	A	.	PASS	AF=0.307692;DP=229;NS=13;AN=26;MAF=0.307692;AC=8;AC_Het=8;AC_Hom=0;AC_Hemi=0;HWE=0.244302	GT:AD:DP:GP:PL	0/0:29,0:29:1,0,0:0,87,376	0/1:7,4:11:0,1,0:68,0,151	0/0:19,1:20:0.997163,0.002837,0:0,25,303	0/1:8,3:11:2e-06,0.999998,0:58,0,173	0/0:5,0:5:0.971447,0.028553,0:0,15,127	0/0:2,0:2:0.809622,0.190378,0:0,6,75	0/1:2,1:3:0.050627,0.949364,9e-06:13,0,44	0/0:2,0:2:0.80962,0.190377,2e-06:0,6,49	0/1:9,5:14:0,1,0:73,0,186	0/1:31,7:38:0.000417,0.999583,0:34,0,313	0/1:19,4:23:0.027862,0.972138,0:16,0,249	0/1:45,21:66:0,1,0:104,0,306	0/1:4,1:5:0.016749,0.983251,0:18,0,93
chr11	9789727	chr11_9789727_G_A	G	A	.	PASS	AF=0.192308;DP=156;NS=13;AN=26;MAF=0.192308;AC=5;AC_Het=5;AC_Hom=0;AC_Hemi=0;HWE=1	GT:AD:DP:GP:PL	0/1:20,4:24:0.000676,0.999324,0:34,0,249	0/0:3,0:3:0.937547,0.062453,0:0,9,90	0/0:4,0:4:0.967767,0.032233,0:0,12,90	0/0:2,0:2:0.882436,0.117564,0:0,6,68	0/0:2,0:2:0.882436,0.117564,0:0,6,68	0/0:3,0:3:0.937547,0.062453,0:0,9,77	0/0:1,0:1:0.789599,0.210394,7e-06:0,3,39	0/0:2,0:2:0.882436,0.117564,0:0,6,67	0/1:13,2:15:0.024087,0.975913,0:19,0,190	0/1:42,9:51:1.3e-05,0.999987,0:51,0,264	0/1:17,2:19:0.274593,0.725407,0:7,0,224	0/0:25,3:28:0.946923,0.053077,0:0,10,251	0/1:1,1:2:0.003746,0.996086,0.000168:27,0,29
chr11	9801294	chr11_9801294_G_T	G	T	.	PASS	AF=0.461538;DP=203;NS=13;AN=26;MAF=0.461538;AC=12;AC_Het=4;AC_Hom=8;AC_Hemi=0;HWE=0.260843	GT:AD:DP:GP:PL	1/1:2,14:16:0,0.155071,0.844929:221,11,0	1/1:0,4:4:0,0.118464,0.881536:125,12,0	1/1:0,20:20:0,2e-06,0.999998:305,60,0	0/1:2,2:4:1e-06,0.999998,1e-06:58,0,55	0/1:4,2:6:1e-06,0.999999,0:58,0,90	0/0:1,0:1:0.517953,0.481764,0.000283:0,3,32	0/1:0,1:1:0.000176,0.518004,0.48182:35,3,0	1/1:0,2:2:0,0.349612,0.650387:62,6,0	0/0:29,1:30:1,0,0:0,71,365	0/0:45,2:47:1,0,0:0,90,366	0/0:25,0:25:1,0,0:0,75,283	0/1:28,16:44:0,1,0:216,0,324	0/0:3,0:3:0.81134,0.18866,0:0,9,79
chr11	9803668	chr11_9803668_C_T	C	T	.	PASS	AF=0.5;DP=243;NS=13;AN=26;MAF=0.5;AC=13;AC_Het=5;AC_Hom=8;AC_Hemi=0;HWE=0.577624	GT:AD:DP:GP:PL	0/1:2,8:10:0,0.999935,6.5e-05:199,0,39	0/1:3,5:8:0,1,0:139,0,78	1/1:0,12:12:0,0.000529,0.999471:290,36,0	0/1:9,6:15:0,1,0:147,0,201	0/1:6,8:14:0,1,0:166,0,150	0/0:3,0:3:0.812498,0.187502,0:0,9,90	1/1:0,2:2:0,0.351339,0.648661:77,6,0	1/1:0,2:2:0,0.351339,0.648661:75,6,0	0/0:14,0:14:0.999887,0.000113,0:0,42,302	0/0:45,0:45:1,0,0:0,135,424	0/0:20,0:20:0.999998,2e-06,0:0,60,356	0/1:58,31:89:0,1,0:295,0,357	1/1:0,9:9:0,0.004213,0.995787:249,27,0
chr11	9807733	chr11_9807733_A_T	A	T	.	PASS	AF=0.192308;DP=257;NS=13;AN=26;MAF=0.192308;AC=5;AC_Het=3;AC_Hom=2;AC_Hemi=0;HWE=0.373913	GT:AD:DP:GP:PL	1/1:0,37:37:0,0,1:403,111,0	0/0:5,0:5:0.984055,0.015945,0:0,15,168	0/1:14,15:29:0,1,0:266,0,264	0/0:6,0:6:0.991964,0.008036,0:0,18,184	0/0:18,0:18:0.999998,2e-06,0:0,54,346	0/0:6,0:6:0.991964,0.008036,0:0,18,166	0/0:2,0:2:0.885248,0.114752,0:0,6,71	0/0:1,0:1:0.794106,0.205878,1.7e-05:0,3,35	0/0:15,0:15:0.999984,1.6e-05,0:0,45,316	0/0:31,0:31:1,0,0:0,93,385	0/0:11,0:11:0.999747,0.000253,0:0,33,257	0/1:27,64:91:0,1,0:350,0,222	0/1:2,3:5:0,1,0:95,0,59
chr11	9811565	chr11_9811565_C_T	C	T	.	PASS	AF=0.307692;DP=221;NS=13;AN=26;MAF=0.307692;AC=8;AC_Het=4;AC_Hom=4;AC_Hemi=0;HWE=0.507918	GT:AD:DP:GP:PL	0/0:8,0:8:0.996413,0.003587,0:0,24,217	0/0:3,0:3:0.896697,0.103303,0:0,9,97	0/0:14,0:14:0.999944,5.6e-05,0:0,42,302	0/0:4,0:4:0.945536,0.054464,0:0,12,142	0/1:7,1:8:0.052478,0.947522,0:13,0,150	1/1:0,7:7:0,0.032792,0.967208:196,21,0	0/1:3,1:4:0.00218,0.99782,0:27,0,93	0/1:0,2:2:0,0.52038,0.47962:75,6,0	0/0:16,0:16:0.999986,1.4e-05,0:0,48,338	0/0:35,0:35:1,0,0:0,105,414	0/0:23,0:23:1,0,0:0,69,370	0/1:41,53:94:0,1,0:361,0,337	1/1:0,3:3:0,0.351696,0.648304:97,9,0
chr11	9812692	chr11_9812692_G_A	G	A	.	PASS	AF=0.307692;DP=215;NS=13;AN=26;MAF=0.307692;AC=8;AC_Het=4;AC_Hom=4;AC_Hemi=0;HWE=0.507918	GT:AD:DP:GP:PL	0/0:19,0:19:0.999998,2e-06,0:0,57,345	0/0:4,0:4:0.950456,0.049544,0:0,12,119	0/1:10,13:23:0,1,0:254,0,215	0/1:4,5:9:0,1,0:125,0,108	0/1:7,5:12:0,1,0:117,0,183	1/1:0,5:5:0,0.130333,0.869667:136,15,0	1/1:0,3:3:0,0.374793,0.625207:109,9,0	0/0:3,0:3:0.905589,0.094411,0:0,9,112	0/0:6,0:6:0.987136,0.012864,0:0,18,180	0/0:32,0:32:1,0,0:0,96,396	0/0:17,0:17:0.999994,6e-06,0:0,51,330	0/0:75,0:75:1,0,0:0,226,437	0/1:4,3:7:0,1,0:83,0,115
chr11	9813297	chr11_9813297_G_A	G	A	.	PASS	AF=0.192308;DP=255;NS=13;AN=26;MAF=0.192308;AC=5;AC_Het=5;AC_Hom=0;AC_Hemi=0;HWE=1	GT:AD:DP:GP:PL	0/0:13,0:13:0.999941,5.9e-05,0:0,39,284	0/0:3,0:3:0.942719,0.057281,0:0,9,89	0/1:12,10:22:0,1,0:221,0,254	0/1:5,4:9:0,1,0:105,0,125	0/1:5,4:9:0,1,0:104,0,145	0/0:8,0:8:0.998105,0.001895,0:0,24,218	0/0:8,0:8:0.998105,0.001895,0:0,24,233	0/0:5,0:5:0.985037,0.014963,0:0,15,131	0/0:7,0:7:0.996217,0.003783,0:0,21,197	0/0:34,0:34:1,0,0:0,102,393	0/0:21,0:21:1,0,0:0,63,345	0/1:52,56:108:0,1,0:353,0,358	0/1:1,7:8:0,0.9961,0.0039:189,0,15
chr11	9813565	chr11_9813565_A_G	A	G	.	PASS	AF=0.307692;DP=233;NS=13;AN=26;MAF=0.307692;AC=8;AC_Het=4;AC_Hom=4;AC_Hemi=0;HWE=0.507918	GT:AD:DP:GP:PL	0/1:0,1:1:0.004573,0.677757,0.31767:25,3,0	1/1:0,5:5:0,0.117653,0.882347:142,15,0	1/1:0,22:22:0,1e-06,0.999999:358,66,0	0/1:6,6:12:0,1,0:140,0,138	0/1:5,5:10:0,1,0:128,0,136	0/0:9,0:9:0.998173,0.001827,0:0,27,216	0/0:3,0:3:0.895117,0.104883,0:0,9,105	0/0:7,0:7:0.99273,0.00727,0:0,21,187	0/0:10,0:10:0.999085,0.000915,0:0,30,207	0/0:47,0:47:1,0,0:0,141,412	0/0:11,0:11:0.999543,0.000457,0:0,33,241	0/0:89,0:89:1,0,0:0,268,457	0/1:6,1:7:0.013467,0.986533,0:19,0,136
chr11	9814794	chr11_9814794_G_A	G	A	.	PASS	AF=0.153846;DP=235;NS=13;AN=26;MAF=0.153846;AC=4;AC_Het=4;AC_Hom=0;AC_Hemi=0;HWE=1	GT:AD:DP:GP:PL	0/1:15,2:17:0.016303,0.983697,0:22,0,266	0/0:5,0:5:0.987786,0.012214,0:0,15,133	0/1:6,3:9:0,1,0:81,0,160	0/0:5,0:5:0.987786,0.012214,0:0,15,147	0/0:10,0:10:0.999614,0.000386,0:0,30,261	0/0:13,0:13:0.999952,4.8e-05,0:0,39,304	0/0:8,0:8:0.998457,0.001543,0:0,24,229	0/1:0,2:2:1e-06,0.716485,0.283514:71,6,0	0/0:17,0:17:0.999997,3e-06,0:0,51,333	0/0:41,0:41:1,0,0:0,123,404	0/0:17,0:17:0.999997,3e-06,0:0,51,347	0/1:41,41:82:0,1,0:344,0,346	0/0:9,0:9:0.999228,0.000772,0:0,27,246
chr11	9814978	chr11_9814978_T_C	T	C	.	PASS	AF=0.208333;DP=274;NS=12;AN=24;MAF=0.208333;AC=5;AC_Het=3;AC_Hom=2;AC_Hemi=0;HWE=0.403727	GT:AD:DP:GP:PL	0/1:3,6:9:0,1,0:147,0,64	1/1:0,4:4:0,0.334581,0.665419:123,12,0	0/0:21,1:22:0.999137,0.000863,0:0,28,329	0/0:9,0:9:0.99903,0.00097,0:0,27,246	0/0:16,0:16:0.999992,8e-06,0:0,48,341	0/0:10,0:10:0.999515,0.000485,0:0,30,259	0/0:2,0:2:0.889447,0.110553,0:0,6,79	./.:0,0:0:0.641444,0.318916,0.03964:0,0,0	0/0:13,0:13:0.999939,6.1e-05,0:0,39,293	0/0:43,1:44:1,0,0:0,100,393	0/0:23,0:23:1,0,0:0,69,380	0/1:61,47:108:0,1,0:343,0,367	0/1:3,6:9:0,1,0:174,0,70
chr11	9815199	chr11_9815199_A_G	A	G	.	PASS	AF=0.115385;DP=235;NS=13;AN=26;MAF=0.115385;AC=3;AC_Het=3;AC_Hom=0;AC_Hemi=0;HWE=1	GT:AD:DP:GP:PL	0/0:5,0:5:0.991904,0.008096,0:0,15,148	0/1:0,2:2:0.000122,0.792797,0.207082:50,6,0	0/0:13,0:13:0.999968,3.2e-05,0:0,39,316	0/0:6,0:6:0.995936,0.004064,0:0,18,189	0/0:15,0:15:0.999992,8e-06,0:0,45,313	0/0:6,0:6:0.995936,0.004064,0:0,18,200	0/1:3,1:4:0.006087,0.993913,0:28,0,94	0/0:1,0:1:0.884483,0.115512,5e-06:0,3,35	0/1:9,1:10:0.33034,0.66966,0:9,0,211	0/0:44,0:44:1,0,0:0,132,424	0/0:13,0:13:0.999968,3.2e-05,0:0,39,308	0/0:108,0:108:1,0,0:0,325,458	0/0:8,0:8:0.998981,0.001019,0:0,24,235
chr11	9815653	chr11_9815653_A_G	A	G	.	PASS	AF=0.307692;DP=250;NS=13;AN=26;MAF=0.307692;AC=8;AC_Het=2;AC_Hom=6;AC_Hemi=0;HWE=0.0334096	GT:AD:DP:GP:PL	0/0:11,0:11:0.999539,0.000461,0:0,33,237	0/0:3,0:3:0.89443,0.10557,0:0,9,110	0/0:14,0:14:0.999942,5.8e-05,0:0,42,323	0/0:21,0:21:1,0,0:0,63,343	0/0:7,0:7:0.992677,0.007323,0:0,21,184	1/1:0,6:6:0,0.062077,0.937923:161,18,0	0/1:2,1:3:0.001341,0.998659,0:29,0,61	0/1:0,1:1:0.000114,0.679207,0.320679:41,3,0	0/0:15,0:15:0.999971,2.9e-05,0:0,45,333	0/0:30,0:30:1,0,0:0,90,385	0/0:17,0:17:0.999993,7e-06,0:0,51,355	1/1:0,115:115:0,0,1:473,346,0	1/1:0,7:7:0,0.032032,0.967968:195,21,0
chr11	9817238	chr11_9817238_C_T	C	T	.	PASS	AF=0.230769;DP=226;NS=13;AN=26;MAF=0.230769;AC=6;AC_Het=6;AC_Hom=0;AC_Hemi=0;HWE=1	GT:AD:DP:GP:PL	0/1:18,2:20:0.130307,0.869693,0:10,0,274	0/0:3,0:3:0.919784,0.080216,0:0,9,103	0/0:23,2:25:0.804088,0.195912,0:0,5,312	0/1:10,3:13:7.7e-05,0.999923,0:43,0,214	0/0:14,0:14:0.999957,4.3e-05,0:0,42,318	0/1:1,7:8:0,0.978147,0.021853:175,0,9	0/1:4,1:5:0.004565,0.995435,0:25,0,105	0/0:2,0:2:0.851481,0.148519,0:0,6,71	0/0:6,1:7:0.587294,0.412706,0:0,0,137	0/0:14,0:14:0.999957,4.3e-05,0:0,42,296	0/0:13,0:13:0.999915,8.5e-05,0:0,39,308	0/1:42,52:94:0,1,0:354,0,345	0/1:5,3:8:0,1,0:79,0,140
chr11	9817824	chr11_9817824_T_C	T	C	.	PASS	AF=0.5;DP=227;NS=11;AN=22;MAF=0.5;AC=11;AC_Het=5;AC_Hom=6;AC_Hemi=0;HWE=1	GT:AD:DP:GP:PL	./.:0,0:0:0.266864,0.49945,0.233687:0,0,0	./.:0,0:0:0.266864,0.49945,0.233687:0,0,0	1/1:0,17:17:0,1.6e-05,0.999984:336,51,0	0/1:3,1:4:0.000679,0.999321,0:29,0,99	0/1:2,5:7:0,0.999992,8e-06:148,0,48	1/1:0,7:7:0,0.016422,0.983578:212,21,0	0/1:1,2:3:0,0.999703,0.000297:67,0,32	1/1:0,2:2:0,0.348239,0.651761:76,6,0	0/0:14,0:14:0.999886,0.000114,0:0,42,312	0/0:41,0:41:1,0,0:0,123,422	0/0:27,0:27:1,0,0:0,81,389	0/1:59,40:99:0,1,0:329,0,363	0/1:3,3:6:0,1,0:91,0,77
chr11	9818753	chr11_9818753_G_T	G	T	.	PASS	AF=0.25;DP=273;NS=12;AN=24;MAF=0.25;AC=6;AC_Het=4;AC_Hom=2;AC_Hemi=0;HWE=1	GT:AD:DP:GP:PL	0/1:0,1:1:0.000258,0.735538,0.264205:39,3,0	./.:0,0:0:0.541297,0.388864,0.069839:0,0,0	0/1:9,11:20:0,1,0:247,0,175	0/1:3,7:10:0,1,0:179,0,72	0/1:10,9:19:0,1,0:149,0,221	1/1:0,10:10:0,0.005408,0.994592:246,30,0	0/0:9,0:9:0.998599,0.001401,0:0,27,253	0/0:3,0:3:0.917602,0.082398,0:0,9,107	0/0:20,0:20:0.999999,1e-06,0:0,60,327	0/0:47,0:47:1,0,0:0,141,416	0/0:18,0:18:0.999997,3e-06,0:0,54,355	0/0:104,0:104:1,0,0:0,313,460	0/0:12,0:12:0.999825,0.000175,0:0,36,289
chr11	9819921	chr11_9819921_T_C	T	C	.	PASS	AF=0.25;DP=240;NS=12;AN=24;MAF=0.25;AC=6;AC_Het=4;AC_Hom=2;AC_Hemi=0;HWE=1	GT:AD:DP:GP:PL	1/1:0,4:4:0,0.252202,0.747798:113,12,0	./.:0,0:0:0.53231,0.394571,0.073118:0,0,0	0/0:6,0:6:0.988551,0.011449,0:0,18,181	0/0:6,0:6:0.988551,0.011449,0:0,18,133	0/1:12,4:16:0,1,0:76,0,253	0/1:4,2:6:2e-06,0.999998,0:58,0,98	0/1:0,2:2:0,0.574298,0.425702:73,6,0	0/0:1,0:1:0.729583,0.270397,2e-05:0,3,37	0/1:23,4:27:2e-06,0.999998,0:58,0,312	0/0:59,5:64:0.999772,0.000228,0:0,35,333	0/0:27,1:28:0.999986,1.4e-05,0:0,47,361	0/0:75,0:75:1,0,0:0,226,437	0/0:5,0:5:0.977362,0.022638,0:0,15,140
chr11	9819959	chr11_9819959_G_C	G	C	.	PASS	AF=0.181818;DP=244;NS=11;AN=22;MAF=0.181818;AC=4;AC_Het=4;AC_Hom=0;AC_Hemi=0;HWE=1	GT:AD:DP:GP:PL	0/0:3,0:3:0.945775,0.054225,0:0,9,88	./.:0,0:0:0.661688,0.303508,0.034804:0,0,0	0/0:14,0:14:0.999972,2.8e-05,0:0,42,292	0/0:8,0:8:0.998212,0.001788,0:0,24,230	0/1:11,2:13:0.003274,0.996726,0:28,0,251	0/1:4,2:6:2.8e-05,0.999972,0:49,0,116	0/1:3,2:5:6e-06,0.999994,0:55,0,94	./.:0,0:0:0.661688,0.303508,0.034804:0,0,0	0/1:15,4:19:0,1,0:68,0,283	0/0:46,5:51:0.953725,0.046275,0:0,10,302	0/0:25,2:27:0.99831,0.00169,0:0,24,322	0/0:90,0:90:1,0,0:0,271,443	0/0:7,0:7:0.99643,0.00357,0:0,21,190
chr11	9819964	chr11_9819964_A_G	A	G	.	PASS	AF=0.363636;DP=252;NS=11;AN=22;MAF=0.363636;AC=8;AC_Het=6;AC_Hom=2;AC_Hemi=0;HWE=1	GT:AD:DP:GP:PL	0/1:2,2:4:1e-06,0.999885,0.000114:61,0,34	./.:0,0:0:0.404985,0.462798,0.132216:0,0,0	1/1:0,16:16:0,5.3e-05,0.999947:322,48,0	0/1:5,3:8:0,1,0:72,0,145	0/1:10,2:12:0.001019,0.998981,0:29,0,233	0/1:4,1:5:0.004417,0.995583,0:23,0,121	0/1:4,2:6:1.8e-05,0.999982,0:47,0,112	./.:0,0:0:0.404985,0.462798,0.132216:0,0,0	0/1:16,4:20:0,1,0:68,0,293	0/0:46,4:50:0.999514,0.000486,0:0,34,335	0/0:26,1:27:0.999998,2e-06,0:0,57,364	0/0:96,0:96:1,0,0:0,289,440	0/0:8,0:8:0.995556,0.004444,0:0,24,219
chr11	9820048	chr11_9820048_C_T	C	T	.	PASS	AF=0.166667;DP=259;NS=12;AN=24;MAF=0.166667;AC=4;AC_Het=4;AC_Hom=0;AC_Hemi=0;HWE=1	GT:AD:DP:GP:PL	0/0:2,0:2:0.899066,0.100934,0:0,6,61	./.:0,0:0:0.666895,0.299482,0.033622:0,0,0	0/1:17,8:25:0,1,0:176,0,298	0/1:8,4:12:0,1,0:94,0,190	0/0:18,1:19:0.991501,0.008499,0:0,17,242	0/0:6,0:6:0.993033,0.006967,0:0,18,189	0/0:2,0:2:0.899066,0.100934,0:0,6,81	0/0:1,0:1:0.81663,0.18336,1e-05:0,3,36	0/0:16,0:16:0.999993,7e-06,0:0,48,336	0/0:44,0:44:1,0,0:0,132,424	0/0:25,0:25:1,0,0:0,75,383	0/1:44,58:102:0,1,0:367,0,345	0/1:2,3:5:0,1,0:82,0,66
chr11	9820104	chr11_9820104_A_T	A	T	.	PASS	AF=0.227273;DP=253;NS=11;AN=22;MAF=0.227273;AC=5;AC_Het=3;AC_Hom=2;AC_Hemi=0;HWE=0.438596	GT:AD:DP:GP:PL	./.:0,0:0:0.570347,0.369732,0.05992:0,0,0	./.:0,0:0:0.570347,0.369732,0.05992:0,0,0	1/1:0,22:22:0,1e-06,0.999999:380,66,0	0/1:5,7:12:0,1,0:179,0,125	0/1:15,3:18:0.000125,0.999875,0:41,0,258	0/0:9,0:9:0.998736,0.001264,0:0,27,248	0/0:1,0:1:0.755209,0.244783,8e-06:0,3,40	0/0:2,0:2:0.86054,0.13946,0:0,6,76	0/0:16,0:16:0.99999,1e-05,0:0,48,313	0/0:47,0:47:1,0,0:0,141,419	0/0:17,0:17:0.999995,5e-06,0:0,51,340	0/0:102,1:103:1,0,0:0,273,442	0/1:3,2:5:9.4e-05,0.999906,0:42,0,97
chr11	9822008	chr11_9822008_G_A	G	A	.	PASS	AF=0.181818;DP=242;NS=11;AN=22;MAF=0.181818;AC=4;AC_Het=4;AC_Hom=0;AC_Hemi=0;HWE=1	GT:AD:DP:GP:PL	0/0:3,0:3:0.946252,0.053748,0:0,9,72	0/0:8,0:8:0.998228,0.001772,0:0,24,236	0/1:5,8:13:0,1,0:189,0,136	0/1:4,4:8:0,1,0:116,0,113	0/1:6,5:11:0,1,0:145,0,165	0/0:7,0:7:0.996463,0.003537,0:0,21,218	./.:0,0:0:0.66399,0.301731,0.034278:0,0,0	./.:0,0:0:0.66399,0.301731,0.034278:0,0,0	0/0:12,0:12:0.999889,0.000111,0:0,36,286	0/0:54,0:54:1,0,0:0,163,433	0/0:21,0:21:1,0,0:0,63,333	0/1:50,50:100:0,1,0:349,0,359	0/0:5,0:5:0.985999,0.014001,0:0,15,140
chr11	9822226	chr11_9822226_T_C	T	C	.	PASS	AF=0.227273;DP=102;NS=11;AN=22;MAF=0.227273;AC=5;AC_Het=5;AC_Hom=0;AC_Hemi=0;HWE=1	GT:AD:DP:GP:PL	./.:0,0:0:0.498077,0.415338,0.086586:0,0,0	./.:0,0:0:0.498077,0.415338,0.086586:0,0,0	0/1:1,2:3:3e-06,0.999865,0.000132:56,0,32	0/0:1,0:1:0.705704,0.294235,6.1e-05:0,3,33	0/0:9,0:9:0.998374,0.001626,0:0,27,233	0/0:1,0:1:0.70573,0.294246,2.4e-05:0,3,37	0/0:1,0:1:0.70573,0.294246,2.4e-05:0,3,37	0/0:1,0:1:0.705575,0.294181,0.000245:0,3,27	0/1:16,9:25:0,1,0:180,0,265	0/1:19,22:41:0,1,0:291,0,293	0/1:9,6:15:0,1,0:139,0,200	0/1:2,2:4:1e-05,0.999989,1e-06:51,0,55	0/0:1,0:1:0.705739,0.294249,1.2e-05:0,3,40
chr11	9822390	chr11_9822390_A_G	A	G	.	PASS	AF=0.230769;DP=209;NS=13;AN=26;MAF=0.230769;AC=6;AC_Het=2;AC_Hom=4;AC_Hemi=0;HWE=0.0757764	GT:AD:DP:GP:PL	1/1:0,30:30:0,0,1:273,90,0	1/1:0,3:3:0,0.472955,0.527045:108,9,0	0/0:9,0:9:0.998913,0.001087,0:0,27,183	0/0:7,0:7:0.995666,0.004334,0:0,21,197	0/0:11,0:11:0.999728,0.000272,0:0,33,278	0/0:5,0:5:0.982887,0.017113,0:0,15,155	0/0:2,0:2:0.87774,0.12226,0:0,6,70	0/1:1,1:2:0.002263,0.996858,0.00088:29,0,22	0/0:20,0:20:0.999999,1e-06,0:0,60,354	0/0:45,0:45:1,0,0:0,135,414	0/0:26,0:26:1,0,0:0,78,385	0/0:44,0:44:1,0,0:0,132,391	0/1:4,1:5:0.00571,0.99429,0:25,0,110
chr11	9822430	chr11_9822430_C_T	C	T	.	PASS	AF=0.153846;DP=247;NS=13;AN=26;MAF=0.153846;AC=4;AC_Het=4;AC_Hom=0;AC_Hemi=0;HWE=1	GT:AD:DP:GP:PL	0/1:33,4:37:0.455597,0.544403,0:6,0,242	0/0:4,0:4:0.980245,0.019755,0:0,12,140	0/0:8,0:8:0.998742,0.001258,0:0,24,202	0/0:5,0:5:0.990024,0.009976,0:0,15,157	0/0:14,0:14:0.99998,2e-05,0:0,42,314	0/0:4,0:4:0.980245,0.019755,0:0,12,130	0/1:3,1:4:0.004937,0.995063,0:28,0,79	0/0:4,0:4:0.980245,0.019755,0:0,12,119	0/0:23,0:23:1,0,0:0,69,377	0/0:57,0:57:1,0,0:0,172,426	0/0:22,0:22:1,0,0:0,66,366	0/1:38,18:56:0,1,0:137,0,341	0/1:7,2:9:3.8e-05,0.999962,0:49,0,171
chr11	9823920	chr11_9823920_A_G	A	G	.	PASS	AF=0.5;DP=190;NS=13;AN=26;MAF=0.5;AC=13;AC_Het=1;AC_Hom=12;AC_Hemi=0;HWE=0.00309751	GT:AD:DP:GP:PL	0/1:2,1:3:0.008841,0.991136,2.2e-05:18,0,43	1/1:0,2:2:0,0.358954,0.641046:80,6,0	0/0:8,0:8:0.993073,0.006927,0:0,24,240	0/0:12,0:12:0.999564,0.000436,0:0,36,282	0/0:15,0:15:0.999946,5.4e-05,0:0,45,318	1/1:0,7:7:0,0.017197,0.982803:209,21,0	1/1:0,4:4:0,0.122795,0.877205:137,12,0	1/1:0,3:3:0,0.218733,0.781267:97,9,0	0/0:16,0:16:0.999973,2.7e-05,0:0,48,315	0/0:32,0:32:1,0,0:0,96,402	0/0:11,0:11:0.999129,0.000871,0:0,33,269	1/1:0,70:70:0,0,1:433,211,0	1/1:0,7:7:0,0.017197,0.982803:197,21,0
chr11	9823925	chr11_9823925_C_T	C	T	.	PASS	AF=0.461538;DP=185;NS=13;AN=26;MAF=0.461538;AC=12;AC_Het=4;AC_Hom=8;AC_Hemi=0;HWE=0.260843	GT:AD:DP:GP:PL	0/0:4,0:4:0.910601,0.089399,0:0,12,93	1/1:0,2:2:0,0.38897,0.61103:69,6,0	1/1:0,7:7:0,0.019504,0.980496:201,21,0	0/1:8,3:11:2.6e-05,0.999974,0:44,0,184	0/1:7,7:14:0,1,0:129,0,174	1/1:0,10:10:0,0.00248,0.99752:247,30,0	0/1:2,1:3:0.000404,0.999596,0:32,0,69	1/1:0,3:3:0,0.24144,0.75856:68,9,0	0/0:16,0:16:0.999976,2.4e-05,0:0,48,324	0/0:31,0:31:1,0,0:0,93,406	0/0:10,0:10:0.998468,0.001532,0:0,30,253	0/0:71,0:71:1,0,0:0,214,440	0/1:2,1:3:0.000404,0.999596,0:32,0,67
chr11	9824470	chr11_9824470_C_T	C	T	.	PASS	AF=0.192308;DP=201;NS=13;AN=26;MAF=0.192308;AC=5;AC_Het=5;AC_Hom=0;AC_Hemi=0;HWE=1	GT:AD:DP:GP:PL	0/0:5,0:5:0.982958,0.017042,0:0,15,117	0/1:0,2:2:1.7e-05,0.643145,0.356838:54,6,0	0/0:9,0:9:0.998918,0.001082,0:0,27,175	0/1:4,2:6:4e-06,0.999996,0:57,0,105	0/0:8,0:8:0.997838,0.002162,0:0,24,238	0/0:6,0:6:0.991406,0.008594,0:0,18,179	0/0:2,0:2:0.878192,0.121808,0:0,6,64	0/0:2,0:2:0.878192,0.121808,0:0,6,62	0/1:11,4:15:0,1,0:86,0,220	0/1:30,28:58:0,1,0:327,0,351	0/1:15,12:27:0,1,0:240,0,287	0/0:56,0:56:1,0,0:0,169,252	0/0:5,0:5:0.982958,0.017042,0:0,15,121
chr11	9831033	chr11_9831033_T_C	T	C	.	PASS	AF=0.307692;DP=212;NS=13;AN=26;MAF=0.307692;AC=8;AC_Het=4;AC_Hom=4;AC_Hemi=0;HWE=0.507918	GT:AD:DP:GP:PL	0/1:3,4:7:0,1,0:89,0,67	1/1:0,9:9:0,0.008642,0.991358:242,27,0	1/1:0,15:15:0,0.000136,0.999864:327,45,0	0/1:3,10:13:0,1,0:210,0,71	0/1:4,9:13:0,1,0:183,0,98	0/0:11,0:11:0.999563,0.000437,0:0,33,273	0/1:6,1:7:0.014078,0.985922,0:19,0,157	0/0:4,0:4:0.946961,0.053039,0:0,12,128	0/0:10,0:10:0.999126,0.000874,0:0,30,251	0/0:25,0:25:1,0,0:0,75,362	0/0:15,0:15:0.999973,2.7e-05,0:0,45,323	0/0:77,0:77:1,0,0:0,232,439	0/0:6,0:6:0.986191,0.013809,0:0,18,180
chr11	9831089	chr11_9831089_G_A	G	A	.	PASS	AF=0.230769;DP=237;NS=13;AN=26;MAF=0.230769;AC=6;AC_Het=4;AC_Hom=2;AC_Hemi=0;HWE=0.522981	GT:AD:DP:GP:PL	0/1:29,10:39:0,1,0:177,0,318	0/0:5,0:5:0.980942,0.019058,0:0,15,165	0/0:21,2:23:0.573456,0.426544,0:1,0,309	0/1:9,2:11:0.000131,0.999869,0:41,0,219	0/0:12,0:12:0.999848,0.000152,0:0,36,274	0/0:9,0:9:0.998787,0.001213,0:0,27,239	0/1:2,4:6:0,1,0:122,0,62	1/1:0,4:4:0,0.286778,0.713222:134,12,0	0/0:7,0:7:0.995166,0.004834,0:0,21,199	0/0:23,0:23:1,0,0:0,69,358	0/0:11,0:11:0.999697,0.000303,0:0,33,277	0/1:39,38:77:0,1,0:336,0,349	0/0:10,0:10:0.999393,0.000607,0:0,30,270
chr11	9831316	chr11_9831316_G_A	G	A	.	PASS	AF=0.115385;DP=255;NS=13;AN=26;MAF=0.115385;AC=3;AC_Het=3;AC_Hom=0;AC_Hemi=0;HWE=1	GT:AD:DP:GP:PL	0/1:31,6:37:7e-06,0.999993,0:57,0,319	0/0:3,0:3:0.966544,0.033456,0:0,9,98	0/0:14,0:14:0.999983,1.7e-05,0:0,42,303	0/0:9,0:9:0.999459,0.000541,0:0,27,248	0/0:15,0:15:0.999992,8e-06,0:0,45,310	0/0:8,0:8:0.99892,0.00108,0:0,24,239	0/0:8,0:8:0.99892,0.00108,0:0,24,200	0/0:1,0:1:0.87838,0.121619,1e-06:0,3,41	0/0:6,0:6:0.995692,0.004308,0:0,18,174	0/0:33,0:33:1,0,0:0,99,398	0/0:15,0:15:0.999992,8e-06,0:0,45,320	0/1:40,57:97:0,1,0:368,0,323	0/1:4,5:9:0,1,0:110,0,89
chr11	9831381	chr11_9831381_G_A	G	A	.	PASS	AF=0.115385;DP=255;NS=13;AN=26;MAF=0.115385;AC=3;AC_Het=3;AC_Hom=0;AC_Hemi=0;HWE=1	GT:AD:DP:GP:PL	0/0:28,1:29:0.999997,3e-06,0:0,51,334	0/0:2,0:2:0.930893,0.069107,0:0,6,69	0/0:14,0:14:0.999982,1.8e-05,0:0,42,301	0/0:9,1:10:0.844401,0.155599,0:0,2,213	0/1:10,2:12:0.004229,0.995771,0:29,0,194	0/0:7,0:7:0.997686,0.002314,0:0,21,187	0/0:2,0:2:0.930893,0.069107,0:0,6,56	0/0:2,0:2:0.930893,0.069107,0:0,6,69	0/0:10,0:10:0.99971,0.00029,0:0,30,255	0/0:36,1:37:1,0,0:0,71,367	0/0:15,0:15:0.999991,9e-06,0:0,45,299	0/1:42,62:104:0,1,0:351,0,322	0/1:4,4:8:0,1,0:95,0,110
chr11	9831652	chr11_9831652_G_A	G	A	.	PASS	AF=0.384615;DP=243;NS=13;AN=26;MAF=0.384615;AC=10;AC_Het=4;AC_Hom=6;AC_Hemi=0;HWE=0.255674	GT:AD:DP:GP:PL	0/1:9,1:10:0.327852,0.672148,0:3,0,198	1/1:0,3:3:0,0.322603,0.677397:89,9,0	0/0:11,0:11:0.999488,0.000512,0:0,33,264	0/0:5,0:5:0.968235,0.031765,0:0,15,141	0/0:9,0:9:0.997954,0.002046,0:0,27,232	1/1:0,5:5:0,0.106391,0.893609:145,15,0	0/1:3,1:4:0.004794,0.995206,0:23,0,93	1/1:0,3:3:0,0.322603,0.677397:97,9,0	0/0:19,0:19:0.999998,2e-06,0:0,57,292	0/0:35,0:35:1,0,0:0,105,391	0/0:22,0:22:1,0,0:0,66,338	0/1:58,50:108:0,1,0:347,0,365	0/1:4,5:9:0,1,0:142,0,109
chr11	9833080	chr11_9833080_C_T	C	T	.	PASS	AF=0.423077;DP=255;NS=13;AN=26;MAF=0.423077;AC=11;AC_Het=3;AC_Hom=8;AC_Hemi=0;HWE=0.0855297	GT:AD:DP:GP:PL	1/1:1,16:17:0,0.025725,0.974275:268,20,0	0/0:6,0:6:0.977636,0.022364,0:0,18,180	1/1:0,9:9:0,0.005307,0.994693:248,27,0	0/1:9,7:16:0,1,0:175,0,225	0/1:2,7:9:0,0.999995,5e-06:166,0,48	1/1:0,5:5:0,0.078655,0.921345:162,15,0	1/1:0,5:5:0,0.078655,0.921345:166,15,0	0/0:3,0:3:0.845299,0.154701,0:0,9,106	0/0:12,0:12:0.999643,0.000357,0:0,36,293	0/0:41,0:41:1,0,0:0,123,420	0/0:26,0:26:1,0,0:0,78,396	0/0:93,0:93:1,0,0:0,280,460	0/1:6,6:12:0,1,0:156,0,151
chr11	9840560	chr11_9840560_T_A	T	A	.	PASS	AF=0.409091;DP=258;NS=11;AN=22;MAF=0.409091;AC=9;AC_Het=1;AC_Hom=8;AC_Hemi=0;HWE=0.00928793	GT:AD:DP:GP:PL	./.:0,0:0:0.357047,0.480974,0.161979:0,0,0	./.:0,0:0:0.357047,0.480974,0.161979:0,0,0	0/1:2,1:3:0.001874,0.998114,1.2e-05:26,0,44	0/0:5,0:5:0.959606,0.040394,0:0,15,131	0/0:4,0:4:0.922348,0.077652,0:0,12,122	1/1:0,10:10:0,0.002891,0.997109:280,30,0	1/1:0,2:2:1e-06,0.426055,0.573944:64,6,0	0/0:2,0:2:0.748074,0.251926,0:0,6,70	0/0:27,0:27:1,0,0:0,81,394	0/0:68,0:68:1,0,0:0,205,437	0/0:31,0:31:1,0,0:0,93,397	1/1:0,100:100:0,0,1:456,301,0	1/1:0,5:5:0,0.08491,0.91509:167,15,0
chr11	9843541	chr11_9843541_T_C	T	C	.	PASS	AF=0.5;DP=225;NS=13;AN=26;MAF=0.5;AC=13;AC_Het=3;AC_Hom=10;AC_Hemi=0;HWE=0.0892525	GT:AD:DP:GP:PL	1/1:0,15:15:0,6.5e-05,0.999935:314,45,0	1/1:0,2:2:0,0.347072,0.652928:80,6,0	1/1:0,9:9:0,0.004135,0.995865:247,27,0	0/1:8,4:12:0,1,0:109,0,171	0/1:5,6:11:0,1,0:158,0,127	0/0:3,0:3:0.809621,0.190379,0:0,9,106	0/0:2,0:2:0.680135,0.319865,0:0,6,71	1/1:0,2:2:0,0.347072,0.652928:75,6,0	0/0:13,0:13:0.99977,0.00023,0:0,39,274	0/0:26,0:26:1,0,0:0,78,364	0/0:17,0:17:0.999986,1.4e-05,0:0,51,335	0/1:56,53:109:0,1,0:349,0,348	1/1:0,3:3:0,0.209973,0.790027:102,9,0
chr11	9844865	chr11_9844865_C_T	C	T	.	PASS	AF=0.192308;DP=269;NS=13;AN=26;MAF=0.192308;AC=5;AC_Het=5;AC_Hom=0;AC_Hemi=0;HWE=1	GT:AD:DP:GP:PL	0/0:46,2:48:1,0,0:0,82,369	0/1:1,2:3:3e-06,0.999603,0.000394:58,0,25	0/0:9,0:9:0.999035,0.000965,0:0,27,221	0/1:3,1:4:0.138582,0.861418,0:11,0,98	0/0:6,0:6:0.99233,0.00767,0:0,18,193	0/0:2,0:2:0.889933,0.110067,0:0,6,78	0/0:3,0:3:0.941762,0.058238,0:0,9,96	0/0:2,0:2:0.889932,0.110067,1e-06:0,6,47	0/0:16,1:17:0.992496,0.007504,0:0,18,321	0/0:50,0:50:1,0,0:0,151,422	0/1:17,3:20:4.7e-05,0.999953,0:46,0,301	0/1:60,38:98:0,1,0:309,0,359	0/1:5,2:7:0.000213,0.999787,0:40,0,149
chr11	9844907	chr11_9844907_G_A	G	A	.	PASS	AF=0.269231;DP=241;NS=13;AN=26;MAF=0.269231;AC=7;AC_Het=7;AC_Hom=0;AC_Hemi=0;HWE=0.49913	GT:AD:DP:GP:PL	0/0:42,0:42:1,0,0:0,126,399	0/1:4,1:5:0.009977,0.990023,0:21,0,109	0/1:9,4:13:0,1,0:74,0,178	0/0:4,0:4:0.952538,0.047462,0:0,12,123	0/1:7,2:9:3.2e-05,0.999968,0:46,0,185	0/0:3,0:3:0.909376,0.090624,0:0,9,111	0/1:2,1:3:0.002514,0.997485,1e-06:27,0,52	0/0:2,0:2:0.8338,0.166187,1.3e-05:0,6,40	0/0:16,1:17:0.928836,0.071164,0:0,10,298	0/1:40,7:47:0,1,0:67,0,318	0/1:12,4:16:0,1,0:70,0,247	0/1:62,14:76:0,1,0:97,0,324	0/0:4,0:4:0.952538,0.047462,0:0,12,110
chr11	9844934	chr11_9844934_T_C	T	C	.	PASS	AF=0.230769;DP=251;NS=13;AN=26;MAF=0.230769;AC=6;AC_Het=6;AC_Hom=0;AC_Hemi=0;HWE=1	GT:AD:DP:GP:PL	0/1:29,10:39:0,1,0:99,0,330	0/0:4,0:4:0.954829,0.045171,0:0,12,137	0/1:12,4:16:0,1,0:69,0,231	0/0:5,0:5:0.976893,0.023107,0:0,15,148	0/1:4,2:6:5e-06,0.999995,0:54,0,117	0/0:2,0:2:0.840878,0.159122,0:0,6,66	0/1:0,1:1:0.000152,0.725328,0.274519:41,3,0	0/0:3,0:3:0.913563,0.086437,0:0,9,79	0/0:16,1:17:0.985658,0.014342,0:0,17,293	0/0:48,5:53:0.738564,0.261436,0:0,3,309	0/1:21,5:26:0,1,0:72,0,313	0/1:64,14:78:0,1,0:78,0,325	0/0:1,0:1:0.725427,0.274552,2.1e-05:0,3,37
chr11	9844959	chr11_9844959_T_G	T	G	.	PASS	AF=0.272727;DP=210;NS=11;AN=22;MAF=0.272727;AC=6;AC_Het=4;AC_Hom=2;AC_Hemi=0;HWE=1	GT:AD:DP:GP:PL	0/1:8,23:31:0,1,0:239,0,101	1/1:0,4:4:0,0.235738,0.764262:106,12,0	0/1:8,4:12:0,1,0:72,0,195	0/0:5,0:5:0.9753,0.0247,0:0,15,143	0/0:3,0:3:0.908013,0.091987,0:0,9,97	./.:0,0:0:0.50641,0.41043,0.08316:0,0,0	0/0:1,0:1:0.711616,0.288369,1.5e-05:0,3,39	./.:0,0:0:0.50641,0.41043,0.08316:0,0,0	0/0:12,0:12:0.999802,0.000198,0:0,36,261	0/0:43,4:47:0.993082,0.006918,0:0,21,323	0/1:21,7:28:0,1,0:98,0,312	0/1:52,10:62:0.00068,0.99932,0:33,0,310	0/0:2,0:2:0.831522,0.168478,0:0,6,63
chr11	9844974	chr11_9844974_A_C	A	C	.	PASS	AF=0.153846;DP=230;NS=13;AN=26;MAF=0.153846;AC=4;AC_Het=4;AC_Hom=0;AC_Hemi=0;HWE=1	GT:AD:DP:GP:PL	0/0:28,3:31:0.996268,0.003732,0:0,21,280	0/0:5,0:5:0.985035,0.014965,0:0,15,150	0/1:9,2:11:0.149743,0.850257,0:11,0,201	0/0:6,0:6:0.992461,0.007539,0:0,18,176	0/0:4,0:4:0.970511,0.029489,0:0,12,117	0/0:1,0:1:0.804444,0.195546,9e-06:0,3,37	0/0:1,0:1:0.804449,0.195548,4e-06:0,3,41	0/0:1,0:1:0.804444,0.195546,9e-06:0,3,37	0/0:16,2:18:0.511705,0.488295,0:3,0,286	0/1:51,8:59:9.8e-05,0.999902,0:43,0,328	0/1:19,10:29:0,1,0:169,0,313	0/1:52,9:61:0.004911,0.995089,0:26,0,298	0/0:2,0:2:0.891631,0.108369,0:0,6,71
chr11	9855853	chr11_9855853_A_G	A	G	.	PASS	AF=0.166667;DP=251;NS=12;AN=24;MAF=0.166667;AC=4;AC_Het=2;AC_Hom=2;AC_Hemi=0;HWE=0.254658	GT:AD:DP:GP:PL	0/0:9,1:10:0.805818,0.194182,0:0,3,185	1/1:0,12:12:0,0.001997,0.998003:291,36,0	0/0:21,0:21:1,0,0:0,63,374	0/0:21,0:21:1,0,0:0,63,374	0/0:18,0:18:0.999998,2e-06,0:0,54,355	./.:0,0:0:0.6462,0.315332,0.038469:0,0,0	0/0:1,0:1:0.803859,0.196131,1e-05:0,3,37	0/1:0,2:2:2e-06,0.672048,0.327951:65,6,0	0/0:17,0:17:0.999996,4e-06,0:0,51,326	0/0:49,0:49:1,0,0:0,148,428	0/0:22,0:22:1,0,0:0,66,378	0/0:62,0:62:1,0,0:0,187,419	0/1:14,2:16:0.009048,0.990952,0:24,0,270
chr11	9862444	chr11_9862444_C_T	C	T	.	PASS	AF=0.125;DP=191;NS=12;AN=24;MAF=0.125;AC=3;AC_Het=3;AC_Hom=0;AC_Hemi=0;HWE=1	GT:AD:DP:GP:PL	0/0:4,0:4:0.981754,0.018246,0:0,12,104	./.:0,0:0:0.75787,0.225375,0.016755:0,0,0	0/1:1,1:2:0.001686,0.99597,0.002343:33,0,15	0/0:3,0:3:0.964161,0.035839,0:0,9,98	0/0:8,0:8:0.99884,0.00116,0:0,24,213	0/0:6,0:6:0.995375,0.004625,0:0,18,179	0/1:4,1:5:0.021011,0.978989,0:22,0,120	0/0:2,0:2:0.930801,0.069199,0:0,6,75	0/0:13,0:13:0.999964,3.6e-05,0:0,39,223	0/0:32,0:32:1,0,0:0,96,396	0/0:14,0:14:0.999982,1.8e-05,0:0,42,284	0/0:99,0:99:1,0,0:0,298,454	0/1:2,1:3:0.002132,0.997868,0:32,0,65
chr11	9867274	chr11_9867274_G_A	G	A	.	PASS	AF=0.409091;DP=232;NS=11;AN=22;MAF=0.409091;AC=9;AC_Het=7;AC_Hom=2;AC_Hemi=0;HWE=0.55418	GT:AD:DP:GP:PL	./.:0,0:0:0.355571,0.481454,0.162976:0,0,0	0/1:1,1:2:0.022542,0.964464,0.012994:15,0,14	./.:0,0:0:0.355571,0.481454,0.162976:0,0,0	0/0:4,0:4:0.921979,0.078021,0:0,12,142	0/1:1,6:7:0,0.995687,0.004313:148,0,19	0/0:12,0:12:0.99967,0.00033,0:0,36,280	0/0:4,0:4:0.921979,0.078021,0:0,12,138	1/1:0,3:3:0,0.269677,0.730323:93,9,0	0/1:8,6:14:0,1,0:130,0,157	0/1:26,18:44:0,1,0:276,0,297	0/1:8,9:17:0,1,0:192,0,177	0/1:54,53:107:0,1,0:360,0,345	0/1:9,9:18:0,1,0:192,0,190
chr11	9867348	chr11_9867348_C_T	C	T	.	PASS	AF=0.363636;DP=239;NS=11;AN=22;MAF=0.363636;AC=8;AC_Het=6;AC_Hom=2;AC_Hemi=0;HWE=1	GT:AD:DP:GP:PL	./.:0,0:0:0.404989,0.462797,0.132214:0,0,0	0/0:2,0:2:0.777794,0.2222,6e-06:0,6,46	./.:0,0:0:0.404989,0.462797,0.132214:0,0,0	0/0:5,0:5:0.965522,0.034478,0:0,15,163	1/1:0,2:2:8e-06,0.466684,0.533307:53,6,0	0/0:16,0:16:0.999983,1.7e-05,0:0,48,317	0/1:5,1:6:0.006999,0.993001,0:21,0,146	0/0:2,0:2:0.777799,0.222201,0:0,6,73	0/1:16,4:20:2.2e-05,0.999978,0:46,0,278	0/1:38,10:48:0,1,0:111,0,338	0/1:15,2:17:0.005705,0.994295,0:22,0,278	0/1:89,21:110:0,1,0:143,0,307	0/1:8,3:11:0,1,0:72,0,196
chr11	9871584	chr11_9871584_C_A	C	A	.	PASS	AF=0.461538;DP=221;NS=13;AN=26;MAF=0.461538;AC=12;AC_Het=6;AC_Hom=6;AC_Hemi=0;HWE=1	GT:AD:DP:GP:PL	1/1:0,18:18:0,8e-06,0.999992:281,54,0	1/1:0,8:8:0,0.008401,0.991599:171,24,0	1/1:0,10:10:0,0.002114,0.997886:223,30,0	0/1:7,5:12:0,1,0:98,0,166	0/1:8,3:11:1e-06,0.999999,0:59,0,151	0/0:3,0:3:0.812668,0.187332,0:0,9,84	0/0:7,0:7:0.985798,0.014202,0:0,21,152	0/0:1,0:1:0.519813,0.479305,0.000882:0,3,27	0/1:23,4:27:0.089767,0.910233,0:7,0,286	0/0:29,1:30:0.999999,1e-06,0:0,63,361	0/1:19,3:22:0.109143,0.890857,0:6,0,293	0/1:32,35:67:0,1,0:181,0,194	0/1:3,2:5:0.000171,0.999829,0:35,0,86
chr11	9872557	chr11_9872557_C_T	C	T	.	PASS	AF=0.307692;DP=217;NS=13;AN=26;MAF=0.307692;AC=8;AC_Het=8;AC_Hom=0;AC_Hemi=0;HWE=0.244302	GT:AD:DP:GP:PL	0/0:22,0:22:1,0,0:0,66,378	0/1:4,2:6:5.9e-05,0.999941,0:43,0,113	0/1:8,5:13:0,1,0:101,0,196	0/1:5,1:6:0.01155,0.98845,0:20,0,145	0/1:5,3:8:0,1,0:85,0,139	0/0:4,0:4:0.948558,0.051442,0:0,12,127	0/0:5,0:5:0.9736,0.0264,0:0,15,162	0/0:1,0:1:0.697407,0.302583,1e-05:0,3,41	0/1:13,2:15:0.008135,0.991865,0:21,0,265	0/1:46,6:52:0.372013,0.627987,0:3,0,331	0/0:21,0:21:1,0,0:0,63,350	0/1:53,7:60:0.115604,0.884396,0:9,0,315	0/1:3,1:4:0.005794,0.994206,0:23,0,100
chr11	9872580	chr11_9872580_A_G	A	G	.	PASS	AF=0.115385;DP=194;NS=13;AN=26;MAF=0.115385;AC=3;AC_Het=3;AC_Hom=0;AC_Hemi=0;HWE=1	GT:AD:DP:GP:PL	0/0:13,0:13:0.999967,3.3e-05,0:0,39,294	0/0:3,0:3:0.967205,0.032795,0:0,9,100	0/0:9,0:9:0.999471,0.000529,0:0,27,223	0/0:5,0:5:0.991595,0.008405,0:0,15,150	0/1:4,2:6:1.5e-05,0.999985,0:54,0,122	0/0:5,0:5:0.991595,0.008405,0:0,15,164	0/0:5,0:5:0.991595,0.008405,0:0,15,164	0/0:2,0:2:0.936492,0.063508,0:0,6,60	0/1:14,2:16:0.007556,0.992444,0:27,0,258	0/0:41,2:43:1,0,0:0,71,365	0/0:18,0:18:0.999999,1e-06,0:0,54,330	0/0:58,5:63:0.999957,4.3e-05,0:0,38,323	0/1:4,1:5:0.009282,0.990718,0:26,0,124
chr11	9876176	chr11_9876176_G_A	G	A	.	PASS	AF=0.272727;DP=220;NS=11;AN=22;MAF=0.272727;AC=6;AC_Het=4;AC_Hom=2;AC_Hemi=0;HWE=1	GT:AD:DP:GP:PL	./.:0,0:0:0.476868,0.427376,0.095755:0,0,0	./.:0,0:0:0.476868,0.427376,0.095755:0,0,0	0/0:1,0:1:0.690498,0.309414,8.7e-05:0,3,32	0/0:7,0:7:0.993047,0.006953,0:0,21,200	1/1:0,6:6:0,0.065188,0.934812:182,18,0	0/0:8,0:8:0.996512,0.003488,0:0,24,233	0/0:4,0:4:0.946959,0.053041,0:0,12,134	0/1:0,2:2:0,0.527362,0.472638:82,6,0	0/1:13,15:28:0,1,0:275,0,234	0/1:21,18:39:0,1,0:277,0,309	0/1:12,12:24:0,1,0:234,0,232	0/0:96,0:96:1,0,0:0,289,457	0/0:5,0:5:0.972757,0.027243,0:0,15,176
chr11	9877378	chr11_9877378_C_G	C	G	.	PASS	AF=0.333333;DP=272;NS=12;AN=24;MAF=0.333333;AC=8;AC_Het=8;AC_Hom=0;AC_Hemi=0;HWE=0.216045	GT:AD:DP:GP:PL	./.:0,0:0:0.419707,0.456282,0.124011:0,0,0	0/1:0,1:1:0.000474,0.647539,0.351987:34,3,0	0/1:1,9:10:0,0.972933,0.027067:153,0,10	0/1:4,4:8:0,1,0:100,0,121	0/1:10,2:12:0.00027,0.99973,0:35,0,231	0/1:7,2:9:2.1e-05,0.999979,0:46,0,197	0/1:3,2:5:1e-06,0.999999,0:58,0,96	0/0:2,0:2:0.786299,0.213701,0:0,6,72	0/0:20,1:21:0.996735,0.003265,0:0,25,324	0/0:54,4:58:0.999993,7e-06,0:0,52,362	0/1:15,2:17:0.143603,0.856397,0:7,0,270	0/0:122,0:122:1,0,0:0,367,471	0/1:4,3:7:0,1,0:81,0,99
chr11	9888569	chr11_9888569_C_T	C	T	.	PASS	AF=0.307692;DP=273;NS=13;AN=26;MAF=0.307692;AC=8;AC_Het=6;AC_Hom=2;AC_Hemi=0;HWE=1	GT:AD:DP:GP:PL	0/0:13,0:13:0.999884,0.000116,0:0,39,279	0/0:8,0:8:0.996306,0.003694,0:0,24,214	0/0:15,0:15:0.999971,2.9e-05,0:0,45,315	0/1:4,4:8:0,1,0:121,0,115	0/0:11,0:11:0.999537,0.000463,0:0,33,251	1/1:0,4:4:0,0.208482,0.791518:140,12,0	0/1:0,2:2:0,0.51305,0.48695:72,6,0	0/0:4,0:4:0.944004,0.055996,0:0,12,138	0/1:15,11:26:0,1,0:231,0,276	0/1:26,29:55:0,1,0:349,0,315	0/1:5,10:15:0,1,0:224,0,125	0/1:50,56:106:0,1,0:362,0,352	0/0:5,0:5:0.971196,0.028804,0:0,15,174
chr11	9890159	chr11_9890159_A_T	A	T	.	PASS	AF=0.153846;DP=281;NS=13;AN=26;MAF=0.153846;AC=4;AC_Het=2;AC_Hom=2;AC_Hemi=0;HWE=0.234783	GT:AD:DP:GP:PL	0/0:1,0:1:0.826234,0.173566,0.000201:0,3,23	0/0:16,0:16:0.999994,6e-06,0:0,48,336	0/0:13,0:13:0.999949,5.1e-05,0:0,39,305	0/1:3,6:9:0,1,0:174,0,84	0/1:3,4:7:0,1,0:115,0,92	1/1:0,10:10:0,0.009211,0.990789:267,30,0	0/0:1,0:1:0.826395,0.1736,5e-06:0,3,39	0/0:1,0:1:0.826389,0.173599,1.2e-05:0,3,35	0/0:24,0:24:1,0,0:0,72,374	0/0:48,0:48:1,0,0:0,144,424	0/0:24,0:24:1,0,0:0,72,378	0/0:109,0:109:1,0,0:0,328,463	0/0:8,0:8:0.998362,0.001638,0:0,24,235
chr11	9902219	chr11_9902219_A_G	A	G	.	PASS	AF=0.423077;DP=261;NS=13;AN=26;MAF=0.423077;AC=11;AC_Het=5;AC_Hom=6;AC_Hemi=0;HWE=0.573563	GT:AD:DP:GP:PL	1/1:0,19:19:0,5e-06,0.999995:345,57,0	0/1:14,4:18:0,1,0:86,0,277	1/1:0,14:14:0,0.000159,0.999841:304,42,0	0/1:12,4:16:0,1,0:95,0,256	0/1:6,4:10:0,1,0:96,0,134	1/1:0,9:9:0,0.005063,0.994937:234,27,0	0/1:1,4:5:0,0.993888,0.006112:117,0,18	0/0:2,0:2:0.72265,0.27735,0:0,6,69	0/0:11,0:11:0.999251,0.000749,0:0,33,280	0/0:47,0:47:1,0,0:0,141,421	0/0:26,0:26:1,0,0:0,78,382	0/1:39,38:77:0,1,0:311,0,306	0/0:7,0:7:0.988149,0.011851,0:0,21,183
chr11	9902351	chr11_9902351_G_A	G	A	.	PASS	AF=0.230769;DP=157;NS=13;AN=26;MAF=0.230769;AC=6;AC_Het=4;AC_Hom=2;AC_Hemi=0;HWE=0.522981	GT:AD:DP:GP:PL	0/0:24,0:24:1,0,0:0,72,373	0/0:5,0:5:0.980316,0.019684,0:0,15,140	1/1:0,9:9:0,0.012012,0.987988:241,27,0	0/1:1,1:2:0.001859,0.997949,0.000192:29,0,29	0/1:2,5:7:0,0.999998,2e-06:119,0,49	0/0:6,0:6:0.99006,0.00994,0:0,18,181	0/0:2,0:2:0.861598,0.138402,0:0,6,64	0/0:1,0:1:0.756841,0.243151,8e-06:0,3,40	0/0:9,0:9:0.998747,0.001253,0:0,27,230	0/1:17,5:22:0.074969,0.925031,0:13,0,266	0/0:12,0:12:0.999843,0.000157,0:0,36,253	0/0:54,1:55:1,0,0:0,147,393	0/1:1,1:2:0.001964,0.997985,5.1e-05:29,0,35
chr11	9908077	chr11_9908077_C_G	C	G	.	PASS	AF=0.208333;DP=216;NS=12;AN=24;MAF=0.208333;AC=5;AC_Het=5;AC_Hom=0;AC_Hemi=0;HWE=1	GT:AD:DP:GP:PL	0/0:24,1:25:0.999999,1e-06,0:0,59,361	0/0:7,0:7:0.995723,0.004277,0:0,21,209	0/0:11,0:11:0.999732,0.000268,0:0,33,266	0/1:7,4:11:0,1,0:99,0,163	0/0:6,0:6:0.991483,0.008517,0:0,18,187	0/0:3,0:3:0.935698,0.064302,0:0,9,101	0/0:4,0:4:0.966781,0.033219,0:0,12,134	./.:0,0:0:0.615251,0.338256,0.046492:0,0,0	0/1:2,4:6:0,0.999998,2e-06:120,0,49	0/1:16,13:29:0,1,0:219,0,254	0/1:7,6:13:0,1,0:162,0,164	0/1:55,40:95:0,1,0:332,0,366	0/0:3,0:3:0.935698,0.064302,0:0,9,104
chr11	9908599	chr11_9908599_T_G	T	G	.	PASS	AF=0.333333;DP=224;NS=12;AN=24;MAF=0.333333;AC=8;AC_Het=4;AC_Hom=4;AC_Hemi=0;HWE=0.517566	GT:AD:DP:GP:PL	1/1:0,19:19:0,7e-06,0.999993:343,57,0	0/0:3,0:3:0.879613,0.120387,0:0,9,101	0/0:13,0:13:0.999866,0.000134,0:0,39,293	1/1:0,2:2:0,0.477337,0.522663:75,6,0	0/0:4,0:4:0.935952,0.064048,0:0,12,139	0/0:2,0:2:0.785096,0.214904,0:0,6,67	0/0:2,0:2:0.785096,0.214904,0:0,6,69	0/0:1,0:1:0.646209,0.353776,1.5e-05:0,3,41	0/1:11,8:19:0,1,0:181,0,193	0/1:20,26:46:0,1,0:290,0,191	0/1:10,8:18:0,1,0:178,0,219	0/1:53,42:95:0,1,0:340,0,363	./.:0,0:0:0.417596,0.457241,0.125163:0,0,0
chr11	9912515	chr11_9912515_G_A	G	A	.	PASS	AF=0.227273;DP=312;NS=11;AN=22;MAF=0.227273;AC=5;AC_Het=5;AC_Hom=0;AC_Hemi=0;HWE=1	GT:AD:DP:GP:PL	0/0:20,0:20:0.999999,1e-06,0:0,60,298	0/1:5,10:15:0,1,0:192,0,124	0/0:19,0:19:0.999999,1e-06,0:0,57,354	0/1:13,5:18:0,1,0:106,0,233	0/0:5,0:5:0.981825,0.018175,0:0,15,157	./.:0,0:0:0.595187,0.352593,0.05222:0,0,0	./.:0,0:0:0.595187,0.352593,0.05222:0,0,0	0/0:6,0:6:0.990829,0.009171,0:0,18,197	0/1:7,9:16:0,1,0:198,0,168	0/1:27,22:49:0,1,0:320,0,327	0/1:12,6:18:0,1,0:143,0,263	0/0:64,0:64:1,0,0:0,193,380	0/0:16,0:16:0.999991,9e-06,0:0,48,340
chr11	9923842	chr11_9923842_C_T	C	T	.	PASS	AF=0.192308;DP=241;NS=13;AN=26;MAF=0.192308;AC=5;AC_Het=5;AC_Hom=0;AC_Hemi=0;HWE=1	GT:AD:DP:GP:PL	0/1:13,2:15:0.112573,0.887427,0:13,0,244	0/0:23,0:23:1,0,0:0,69,360	0/0:13,0:13:0.999948,5.2e-05,0:0,39,269	0/1:16,2:18:0.355691,0.644309,0:6,0,256	0/0:11,0:11:0.999791,0.000209,0:0,33,277	0/1:6,1:7:0.086218,0.913782,0:14,0,161	0/0:6,0:6:0.993348,0.006652,0:0,18,137	0/0:2,0:2:0.903221,0.096779,0:0,6,67	0/1:13,3:16:9.3e-05,0.999907,0:44,0,242	0/0:38,2:40:0.999999,1e-06,0:0,56,353	0/1:11,2:13:0.01143,0.98857,0:23,0,228	0/0:74,0:74:1,0,0:0,223,398	0/0:3,0:3:0.94915,0.05085,0:0,9,99
chr11	9925450	chr11_9925450_C_T	C	T	.	PASS	AF=0.423077;DP=240;NS=13;AN=26;MAF=0.423077;AC=11;AC_Het=9;AC_Hom=2;AC_Hemi=0;HWE=0.275057	GT:AD:DP:GP:PL	1/1:0,6:6:0,0.038375,0.961625:132,18,0	0/1:5,4:9:0,1,0:91,0,112	0/0:19,0:19:0.999997,3e-06,0:0,57,331	0/0:16,0:16:0.999976,2.4e-05,0:0,48,337	0/1:2,4:6:0,1,0:118,0,63	0/1:6,1:7:0.006449,0.993551,0:20,0,150	0/0:6,0:6:0.976116,0.023884,0:0,18,172	0/1:0,1:1:7.2e-05,0.560798,0.43913:40,3,0	0/1:11,7:18:0,1,0:165,0,215	0/1:22,17:39:0,1,0:283,0,313	0/1:12,5:17:0,1,0:113,0,242	0/1:41,48:89:0,1,0:358,0,334	0/1:4,3:7:0,1,0:89,0,103
chr11	9926042	chr11_9926042_T_C	T	C	.	PASS	AF=0.115385;DP=174;NS=13;AN=26;MAF=0.115385;AC=3;AC_Het=1;AC_Hom=2;AC_Hemi=0;HWE=0.12	GT:AD:DP:GP:PL	1/1:0,9:9:0,0.028339,0.971661:207,27,0	0/1:4,4:8:0,1,0:110,0,118	0/0:9,0:9:0.999477,0.000523,0:0,27,242	0/0:11,0:11:0.999869,0.000131,0:0,33,280	0/0:6,0:6:0.995833,0.004167,0:0,18,186	0/0:4,0:4:0.983536,0.016464,0:0,12,142	0/0:6,0:6:0.995833,0.004167,0:0,18,191	0/0:3,0:3:0.967605,0.032395,0:0,9,109	0/0:9,0:9:0.999477,0.000523,0:0,27,256	0/0:19,0:19:0.999999,1e-06,0:0,57,352	0/0:5,0:5:0.9917,0.0083,0:0,15,163	0/0:82,0:82:1,0,0:0,247,425	0/0:3,0:3:0.967605,0.032395,0:0,9,93
chr11	9926489	chr11_9926489_C_T	C	T	.	PASS	AF=0.461538;DP=176;NS=13;AN=26;MAF=0.461538;AC=12;AC_Het=4;AC_Hom=8;AC_Hemi=0;HWE=0.260843	GT:AD:DP:GP:PL	1/1:0,6:6:0,0.034242,0.965758:174,18,0	0/1:3,5:8:0,1,0:131,0,85	1/1:0,7:7:0,0.017419,0.982581:203,21,0	0/1:8,7:15:0,1,0:150,0,195	0/0:5,0:5:0.947795,0.052205,0:0,15,166	1/1:0,9:9:0,0.004412,0.995588:246,27,0	1/1:0,4:4:0,0.124211,0.875789:115,12,0	0/0:2,0:2:0.694129,0.305871,0:0,6,74	0/0:10,0:10:0.998282,0.001718,0:0,30,248	0/0:25,0:25:1,0,0:0,75,373	0/0:12,0:12:0.99957,0.00043,0:0,36,277	0/1:34,32:66:0,1,0:334,0,332	0/1:4,3:7:0,1,0:89,0,113
chr11	9930511	chr11_9930511_G_A	G	A	.	PASS	AF=0.269231;DP=267;NS=13;AN=26;MAF=0.269231;AC=7;AC_Het=3;AC_Hom=4;AC_Hemi=0;HWE=0.165217	GT:AD:DP:GP:PL	0/0:22,0:22:1,0,0:0,66,351	0/1:2,3:5:6e-06,0.999994,0:54,0,64	0/0:19,0:19:0.999999,1e-06,0:0,57,343	0/0:14,0:14:0.999958,4.2e-05,0:0,42,325	0/0:6,0:6:0.989437,0.010563,0:0,18,177	1/1:0,4:4:0,0.267857,0.732143:139,12,0	1/1:0,4:4:0,0.267857,0.732143:114,12,0	0/0:2,0:2:0.854099,0.145901,0:0,6,82	0/0:12,0:12:0.999833,0.000167,0:0,36,283	0/0:38,0:38:1,0,0:0,114,410	0/0:16,0:16:0.99999,1e-05,0:0,48,343	0/1:68,47:115:0,1,0:334,0,363	0/1:7,3:10:0,1,0:68,0,184
chr11	9931228	chr11_9931228_G_A	G	A	.	PASS	AF=0.25;DP=184;NS=12;AN=24;MAF=0.25;AC=6;AC_Het=4;AC_Hom=2;AC_Hemi=0;HWE=1	GT:AD:DP:GP:PL	0/1:5,1:6:0.007875,0.992125,0:22,0,119	./.:0,0:0:0.507966,0.409502,0.082531:0,0,0	1/1:0,10:10:0,0.004822,0.995178:232,30,0	0/1:0,2:2:3e-06,0.553655,0.446343:60,6,0	0/1:6,1:7:0.012453,0.987547,0:20,0,114	0/0:3,0:3:0.908457,0.091543,0:0,9,87	0/0:2,0:2:0.832268,0.167732,0:0,6,79	0/0:2,0:2:0.832266,0.167732,2e-06:0,6,49	0/1:14,2:16:0.241098,0.758902,0:6,0,213	0/0:45,0:45:1,0,0:0,135,387	0/0:16,0:16:0.999988,1.2e-05,0:0,48,288	0/0:72,0:72:1,0,0:0,217,350	0/0:1,0:1:0.712555,0.287214,0.000231:0,3,27
chr11	9931917	chr11_9931917_T_C	T	C	.	PASS	AF=0.416667;DP=202;NS=12;AN=24;MAF=0.416667;AC=10;AC_Het=4;AC_Hom=6;AC_Hemi=0;HWE=0.289272	GT:AD:DP:GP:PL	0/0:12,0:12:0.999662,0.000338,0:0,36,278	1/1:0,2:2:0,0.419614,0.580386:70,6,0	1/1:0,8:8:0,0.01117,0.98883:219,24,0	0/1:2,4:6:0,0.999997,3e-06:102,0,51	0/1:3,2:5:1e-05,0.99999,0:48,0,74	1/1:0,2:2:0,0.419614,0.580386:64,6,0	0/1:0,1:1:0.002696,0.589575,0.40773:25,3,0	0/0:2,0:2:0.743067,0.256933,0:0,6,64	0/0:16,0:16:0.999979,2.1e-05,0:0,48,312	0/0:42,0:42:1,0,0:0,126,413	0/0:22,0:22:1,0,0:0,66,350	0/1:54,30:84:0,1,0:164,0,315	./.:0,0:0:0.349482,0.483376,0.167142:0,0,0
chr11	9935224	chr11_9935224_T_A	T	A	.	PASS	AF=0.307692;DP=213;NS=13;AN=26;MAF=0.307692;AC=8;AC_Het=8;AC_Hom=0;AC_Hemi=0;HWE=0.244302	GT:AD:DP:GP:PL	0/1:21,6:27:0,1,0:90,0,314	0/0:2,0:2:0.789196,0.210804,0:0,6,71	0/1:12,5:17:0,1,0:114,0,264	0/1:5,4:9:0,1,0:108,0,151	0/0:12,0:12:0.999739,0.000261,0:0,36,285	0/0:1,0:1:0.651784,0.348202,1.5e-05:0,3,41	0/1:2,1:3:0.002971,0.997029,0:25,0,67	0/0:2,0:2:0.789196,0.210804,0:0,6,70	0/1:6,3:9:0,1,0:65,0,160	0/1:13,11:24:0,1,0:218,0,255	0/1:10,9:19:0,1,0:197,0,211	0/1:77,9:86:0.061913,0.938087,0:12,0,273	0/0:1,0:1:0.651784,0.348202,1.5e-05:0,3,41
chr11	9936977	chr11_9936977_G_A	G	A	.	PASS	AF=0.208333;DP=186;NS=12;AN=24;MAF=0.208333;AC=5;AC_Het=5;AC_Hom=0;AC_Hemi=0;HWE=1	GT:AD:DP:GP:PL	0/0:8,0:8:0.998155,0.001845,0:0,24,215	0/1:4,2:6:1.4e-05,0.999986,0:52,0,98	0/0:9,0:9:0.999076,0.000924,0:0,27,227	0/0:2,0:2:0.894189,0.105809,1e-06:0,6,46	0/0:10,0:10:0.999538,0.000462,0:0,30,253	0/1:1,1:2:0.003352,0.996499,0.000149:28,0,29	./.:0,0:0:0.653878,0.309499,0.036624:0,0,0	0/1:8,1:9:0.213498,0.786502,0:9,0,186	0/1:9,1:10:0.301332,0.698668,0:7,0,199	0/0:33,0:33:1,0,0:0,99,392	0/0:11,0:11:0.999769,0.000231,0:0,33,258	0/1:69,9:78:0.000113,0.999887,0:43,0,288	0/0:8,0:8:0.998155,0.001845,0:0,24,199
chr11	9937531	chr11_9937531_A_G	A	G	.	PASS	AF=0.269231;DP=273;NS=13;AN=26;MAF=0.269231;AC=7;AC_Het=5;AC_Hom=2;AC_Hemi=0;HWE=1	GT:AD:DP:GP:PL	1/1:1,21:22:0,0.009981,0.990019:314,27,0	0/1:2,6:8:0,0.999999,1e-06:164,0,54	0/0:20,0:20:0.999999,1e-06,0:0,60,371	0/1:7,6:13:0,1,0:151,0,164	0/0:9,0:9:0.998533,0.001467,0:0,27,249	0/0:6,0:6:0.988383,0.011617,0:0,18,153	0/0:3,0:3:0.914051,0.085949,0:0,9,115	0/0:6,0:6:0.988383,0.011617,0:0,18,193	0/1:10,3:13:1e-06,0.999999,0:62,0,231	0/1:26,7:33:0,1,0:108,0,336	0/1:11,6:17:0,1,0:113,0,234	0/0:116,0:116:1,0,0:0,349,465	0/0:7,0:7:0.994158,0.005842,0:0,21,219
chr11	9937782	chr11_9937782_A_C	A	C	.	PASS	AF=0.333333;DP=187;NS=12;AN=24;MAF=0.333333;AC=8;AC_Het=8;AC_Hom=0;AC_Hemi=0;HWE=0.216045	GT:AD:DP:GP:PL	0/1:1,4:5:0,0.998407,0.001593:109,0,22	0/1:1,2:3:2e-06,0.999798,0.0002:58,0,31	0/1:7,5:12:0,1,0:118,0,167	0/1:2,2:4:3e-06,0.999997,0:56,0,60	0/1:7,3:10:0,1,0:84,0,180	0/1:1,3:4:0,0.9996,0.0004:84,0,28	0/1:2,2:4:1e-06,0.999991,8e-06:60,0,45	./.:0,0:0:0.444373,0.44448,0.111147:0,0,0	0/0:9,0:9:0.99805,0.00195,0:0,27,252	0/0:47,2:49:1,0,0:0,85,389	0/0:12,0:12:0.999756,0.000244,0:0,36,279	0/0:62,6:68:0.99304,0.00696,0:0,22,304	0/1:6,1:7:0.010061,0.989939,0:20,0,170
chr11	9939145	chr11_9939145_T_C	T	C	.	PASS	AF=0.461538;DP=248;NS=13;AN=26;MAF=0.461538;AC=12;AC_Het=6;AC_Hom=6;AC_Hemi=0;HWE=1	GT:AD:DP:GP:PL	0/0:24,0:24:1,0,0:0,72,363	0/1:2,2:4:0,0.999999,0:61,0,64	1/1:0,14:14:0,0.000126,0.999874:304,42,0	1/1:0,8:8:0,0.007991,0.992009:219,24,0	0/1:11,4:15:0,1,0:91,0,259	1/1:0,3:3:0,0.204942,0.795058:94,9,0	0/0:2,0:2:0.673442,0.326557,1e-06:0,6,60	0/1:0,1:1:4.2e-05,0.507634,0.492325:41,3,0	0/1:11,7:18:0,1,0:166,0,229	0/1:32,15:47:0,1,0:245,0,346	0/1:9,8:17:0,1,0:203,0,208	0/0:92,0:92:1,0,0:0,277,435	0/0:3,0:3:0.80486,0.19514,0:0,9,102
chr11	9940361	chr11_9940361_G_A	G	A	.	PASS	AF=0.25;DP=252;NS=12;AN=24;MAF=0.25;AC=6;AC_Het=2;AC_Hom=4;AC_Hemi=0;HWE=0.0898987	GT:AD:DP:GP:PL	1/1:0,14:14:0,0.000363,0.999637:304,42,0	0/0:5,0:5:0.979408,0.020592,0:0,15,161	0/0:14,0:14:0.999959,4.1e-05,0:0,42,306	0/1:8,8:16:0,1,0:199,0,201	0/1:5,4:9:0,1,0:115,0,145	1/1:0,4:4:0,0.2709,0.7291:130,12,0	./.:0,0:0:0.55991,0.376723,0.063367:0,0,0	0/0:1,0:1:0.748253,0.25172,2.7e-05:0,3,35	0/0:18,0:18:0.999997,3e-06,0:0,54,354	0/0:62,0:62:1,0,0:0,187,436	0/0:23,0:23:1,0,0:0,69,388	0/0:82,0:82:1,0,0:0,247,415	0/0:4,0:4:0.959647,0.040353,0:0,12,141
chr11	9940712	chr11_9940712_G_T	G	T	.	PASS	AF=0.454545;DP=79;NS=11;AN=22;MAF=0.454545;AC=10;AC_Het=4;AC_Hom=6;AC_Hemi=0;HWE=0.542748	GT:AD:DP:GP:PL	1/1:0,4:4:0,0.125928,0.874072:108,12,0	./.:0,0:0:0.286703,0.497487,0.21581:0,0,0	1/1:0,8:8:0,0.008924,0.991076:210,24,0	0/1:1,3:4:0,0.997246,0.002754:74,0,22	1/1:0,3:3:0,0.223689,0.776311:105,9,0	0/0:2,0:2:0.697451,0.302549,1e-06:0,6,60	./.:0,0:0:0.286703,0.497487,0.21581:0,0,0	0/0:2,0:2:0.697451,0.302549,0:0,6,79	0/1:7,3:10:8e-06,0.999992,0:48,0,152	0/0:15,0:15:0.999947,5.3e-05,0:0,45,305	0/1:5,1:6:0.02841,0.97159,0:13,0,133	0/0:23,0:23:1,0,0:0,69,350	0/1:1,1:2:0.000917,0.99891,0.000173:28,0,34
chr11	9942631	chr11_9942631_T_C	T	C	.	PASS	AF=0.375;DP=202;NS=12;AN=24;MAF=0.375;AC=9;AC_Het=7;AC_Hom=2;AC_Hemi=0;HWE=0.592947	GT:AD:DP:GP:PL	1/1:0,11:11:0,0.001557,0.998443:208,33,0	0/1:4,2:6:4.5e-05,0.999955,0:42,0,102	0/1:6,5:11:0,1,0:113,0,161	0/0:10,0:10:0.998779,0.001221,0:0,30,244	0/1:7,2:9:2e-05,0.99998,0:46,0,178	0/1:3,2:5:5.5e-05,0.999945,0:42,0,98	./.:0,0:0:0.378207,0.473557,0.148236:0,0,0	0/0:2,0:2:0.761602,0.238398,0:0,6,80	0/1:15,4:19:0,1,0:68,0,288	0/1:27,5:32:2.5e-05,0.999975,0:45,0,338	0/1:19,4:23:1e-06,0.999999,0:61,0,296	0/0:63,2:65:1,0,0:0,123,371	0/0:9,0:9:0.997561,0.002439,0:0,27,238
chr11	9942996	chr11_9942996_C_A	C	A	.	PASS	AF=0.384615;DP=264;NS=13;AN=26;MAF=0.384615;AC=10;AC_Het=10;AC_Hom=0;AC_Hemi=0;HWE=0.0747611	GT:AD:DP:GP:PL	0/0:18,0:18:0.999995,5e-06,0:0,54,321	0/1:8,1:9:0.046832,0.953168,0:12,0,196	0/1:5,19:24:0,1,0:282,0,104	0/0:6,0:6:0.979923,0.020077,0:0,18,194	0/1:7,1:8:0.072026,0.927974,0:10,0,154	0/1:2,1:3:0.000767,0.999232,0:30,0,60	0/1:1,1:2:0.000305,0.99953,0.000165:34,0,33	0/1:0,1:1:0.000116,0.603922,0.395962:39,3,0	0/1:11,6:17:0,1,0:144,0,219	0/1:54,15:69:0,1,0:174,0,349	0/1:18,8:26:0,1,0:151,0,289	0/0:70,0:70:1,0,0:0,211,415	0/1:7,4:11:0,1,0:101,0,172
chr11	9943041	chr11_9943041_T_C	T	C	.	PASS	AF=0.269231;DP=199;NS=13;AN=26;MAF=0.269231;AC=7;AC_Het=7;AC_Hom=0;AC_Hemi=0;HWE=0.49913	GT:AD:DP:GP:PL	0/0:9,0:9:0.998348,0.001652,0:0,27,230	0/0:8,0:8:0.996702,0.003298,0:0,24,195	0/1:5,12:17:0,1,0:229,0,100	0/0:6,0:6:0.986938,0.013062,0:0,18,178	0/0:6,0:6:0.986938,0.013062,0:0,18,159	0/1:3,2:5:3.7e-05,0.999963,0:45,0,91	0/1:0,1:1:0.000831,0.701889,0.297281:33,3,0	0/1:0,1:1:0.005218,0.698807,0.295976:25,3,0	0/0:13,1:14:0.859242,0.140758,0:0,7,224	0/1:37,9:46:0,1,0:95,0,340	0/1:11,3:14:2e-06,0.999998,0:57,0,230	0/0:65,0:65:1,0,0:0,196,408	0/1:5,1:6:0.023317,0.976683,0:17,0,140
chr11	9943049	chr11_9943049_T_C	T	C	.	PASS	AF=0.461538;DP=181;NS=13;AN=26;MAF=0.461538;AC=12;AC_Het=10;AC_Hom=2;AC_Hemi=0;HWE=0.11159	GT:AD:DP:GP:PL	1/1:0,6:6:0,0.030431,0.969569:160,18,0	0/1:4,3:7:0,1,0:65,0,95	0/1:5,9:14:0,1,0:191,0,110	0/1:6,1:7:0.019905,0.980095,0:14,0,159	0/0:5,0:5:0.941422,0.058578,0:0,15,132	0/1:4,1:5:0.03095,0.96905,0:12,0,114	0/1:0,1:1:0.0002,0.500998,0.498802:34,3,0	0/1:0,1:1:0.001589,0.500302,0.498109:25,3,0	0/0:13,0:13:0.999757,0.000243,0:0,39,247	0/1:35,7:42:1e-06,0.999999,0:57,0,337	0/1:10,2:12:0.001261,0.998739,0:26,0,223	0/1:50,14:64:0,1,0:89,0,340	0/1:2,2:4:2e-06,0.999997,1e-06:55,0,57
chr11	9943215	chr11_9943215_C_A	C	A	.	PASS	AF=0.166667;DP=271;NS=12;AN=24;MAF=0.166667;AC=4;AC_Het=4;AC_Hom=0;AC_Hemi=0;HWE=1	GT:AD:DP:GP:PL	0/0:21,0:21:1,0,0:0,63,345	0/1:2,1:3:0.002741,0.997259,0:30,0,71	0/0:15,0:15:0.999989,1.1e-05,0:0,45,311	0/0:7,0:7:0.997146,0.002854,0:0,21,210	0/0:10,0:10:0.999642,0.000358,0:0,30,266	0/0:4,0:4:0.977618,0.022382,0:0,12,126	0/1:2,2:4:0,0.999999,1e-06:69,0,52	./.:0,0:0:0.714348,0.261686,0.023966:0,0,0	0/0:25,0:25:1,0,0:0,75,381	0/0:63,0:63:1,0,0:0,190,426	0/0:18,0:18:0.999999,1e-06,0:0,54,339	0/1:56,24:80:0,1,0:174,0,351	0/1:10,1:11:0.307446,0.692554,0:8,0,185
chr11	9944390	chr11_9944390_A_G	A	G	.	PASS	AF=0.375;DP=198;NS=12;AN=24;MAF=0.375;AC=9;AC_Het=9;AC_Hom=0;AC_Hemi=0;HWE=0.0922062	GT:AD:DP:GP:PL	0/1:2,13:15:0,0.99991,9e-05:195,0,35	0/1:2,1:3:0.046113,0.953886,1e-06:13,0,54	0/1:13,7:20:0,1,0:121,0,262	0/1:8,1:9:0.189191,0.810809,0:6,0,198	0/1:9,3:12:2e-05,0.99998,0:46,0,208	0/1:5,1:6:0.011495,0.988505,0:19,0,122	./.:0,0:0:0.416881,0.457564,0.125554:0,0,0	0/0:3,0:3:0.879357,0.120643,0:0,9,98	0/1:10,1:11:0.370736,0.629264,0:2,0,216	0/0:33,1:34:1,0,0:0,81,393	0/0:16,1:17:0.999095,0.000905,0:0,31,322	0/1:44,17:61:0,1,0:90,0,359	0/1:3,3:6:0,1,0:87,0,80
chr11	9944416	chr11_9944416_C_A	C	A	.	PASS	AF=0.125;DP=238;NS=12;AN=24;MAF=0.125;AC=3;AC_Het=3;AC_Hom=0;AC_Hemi=0;HWE=1	GT:AD:DP:GP:PL	0/0:22,1:23:0.999973,2.7e-05,0:0,40,300	0/1:2,2:4:0.010598,0.989402,1e-06:25,0,51	0/1:23,5:28:5.6e-05,0.999944,0:48,0,317	0/0:14,0:14:0.999982,1.8e-05,0:0,42,315	0/0:12,0:12:0.999929,7.1e-05,0:0,36,256	0/0:8,0:8:0.99886,0.00114,0:0,24,219	./.:0,0:0:0.761354,0.222404,0.016242:0,0,0	0/0:2,0:2:0.931942,0.068058,0:0,6,75	0/0:15,0:15:0.999991,9e-06,0:0,45,316	0/0:43,0:43:1,0,0:0,129,413	0/0:16,0:16:0.999996,4e-06,0:0,48,327	0/0:60,4:64:1,0,0:0,99,385	0/1:4,2:6:1.7e-05,0.999983,0:53,0,113
chr11	9944434	chr11_9944434_G_A	G	A	.	PASS	AF=0.25;DP=260;NS=12;AN=24;MAF=0.25;AC=6;AC_Het=6;AC_Hom=0;AC_Hemi=0;HWE=0.529258	GT:AD:DP:GP:PL	0/0:25,0:25:1,0,0:0,75,340	0/1:3,2:5:0.000231,0.999769,0:38,0,87	0/1:22,6:28:0,1,0:82,0,321	0/0:11,1:12:0.775276,0.224724,0:0,4,252	0/1:12,3:15:0.000312,0.999688,0:37,0,245	0/1:8,1:9:0.189419,0.810581,0:8,0,184	./.:0,0:0:0.551956,0.381963,0.066081:0,0,0	0/0:2,0:2:0.852514,0.147486,0:0,6,78	0/0:16,1:17:0.998383,0.001617,0:0,26,289	0/0:42,1:43:1,0,0:0,108,394	0/0:14,0:14:0.999958,4.2e-05,0:0,42,282	0/1:58,17:75:0,1,0:111,0,342	0/1:4,1:5:0.014404,0.985596,0:20,0,112
chr11	9944855	chr11_9944855_T_C	T	C	.	PASS	AF=0.208333;DP=261;NS=12;AN=24;MAF=0.208333;AC=5;AC_Het=5;AC_Hom=0;AC_Hemi=0;HWE=1	GT:AD:DP:GP:PL	0/0:15,1:16:0.998185,0.001815,0:0,25,289	0/1:6,2:8:0.001398,0.998602,0:31,0,128	0/1:19,7:26:0,1,0:109,0,308	0/0:9,0:9:0.998878,0.001122,0:0,27,248	0/0:17,1:18:0.993089,0.006911,0:0,19,296	0/1:5,3:8:1e-06,0.999999,0:64,0,141	0/0:1,0:1:0.776487,0.223384,0.000128:0,3,27	./.:0,0:0:0.603085,0.347001,0.049914:0,0,0	0/0:13,2:15:0.509731,0.490269,0:2,0,265	0/1:36,6:42:0.002614,0.997386,0:28,0,340	0/1:16,2:18:0.366666,0.633334,0:5,0,290	0/0:88,6:94:1,0,0:0,116,358	0/0:6,0:6:0.99109,0.00891,0:0,18,171
chr11	9945149	chr11_9945149_G_A	G	A	.	PASS	AF=0.153846;DP=273;NS=13;AN=26;MAF=0.153846;AC=4;AC_Het=4;AC_Hom=0;AC_Hemi=0;HWE=1	GT:AD:DP:GP:PL	0/0:20,0:20:1,0,0:0,60,324	0/1:8,2:10:0.001674,0.998326,0:32,0,189	0/0:19,1:20:0.995424,0.004576,0:0,19,313	0/0:13,1:14:0.895105,0.104895,0:0,5,268	0/0:11,0:11:0.999813,0.000187,0:0,33,279	0/0:8,0:8:0.998508,0.001492,0:0,24,206	0/0:4,0:4:0.976645,0.023355,0:0,12,115	0/1:3,1:4:0.013045,0.986955,0:23,0,83	0/0:22,2:24:0.951474,0.048526,0:0,9,316	0/1:47,9:56:0,1,0:95,0,318	0/0:26,2:28:0.992832,0.007168,0:0,17,327	0/0:70,0:70:1,0,0:0,211,423	0/1:2,2:4:0.000109,0.99989,0:44,0,58
chr11	9945155	chr11_9945155_C_T	C	T	.	PASS	AF=0.230769;DP=255;NS=13;AN=26;MAF=0.230769;AC=6;AC_Het=6;AC_Hom=0;AC_Hemi=0;HWE=1	GT:AD:DP:GP:PL	0/1:17,2:19:0.428119,0.571881,0:4,0,253	0/0:9,0:9:0.998936,0.001064,0:0,27,232	0/0:17,0:17:0.999996,4e-06,0:0,51,327	0/1:10,3:13:0,1,0:70,0,220	0/0:10,0:10:0.999468,0.000532,0:0,30,258	0/1:5,1:6:0.028614,0.971386,0:18,0,124	0/1:2,1:3:0.00367,0.996329,1e-06:27,0,53	0/1:3,1:4:0.005817,0.994183,0:25,0,81	0/0:22,1:23:0.999794,0.000206,0:0,34,338	0/0:49,2:51:1,0,0:0,83,372	0/1:22,5:27:1e-06,0.999999,0:64,0,317	0/0:60,8:68:0.981182,0.018818,0:0,15,318	0/0:5,0:5:0.983242,0.016758,0:0,15,142
chr11	9945176	chr11_9945176_T_C	T	C	.	PASS	AF=0.423077;DP=190;NS=13;AN=26;MAF=0.423077;AC=11;AC_Het=9;AC_Hom=2;AC_Hemi=0;HWE=0.275057	GT:AD:DP:GP:PL	1/1:0,6:6:0,0.03647,0.96353:155,18,0	0/0:4,0:4:0.906461,0.093539,0:0,12,133	0/0:15,0:15:0.99995,5e-05,0:0,45,294	0/1:9,3:12:0,1,0:69,0,209	0/1:7,1:8:0.015263,0.984737,0:16,0,164	0/1:3,1:4:0.003054,0.996946,0:23,0,80	0/1:0,1:1:0.00021,0.547659,0.452131:35,3,0	0/1:2,1:3:0.001529,0.998469,1e-06:26,0,55	0/0:14,1:15:0.713999,0.286001,0:0,6,265	0/1:37,6:43:2e-06,0.999998,0:56,0,320	0/1:17,4:21:8e-06,0.999992,0:49,0,286	0/1:48,7:55:0.013532,0.986468,0:16,0,328	0/1:2,1:3:0.003831,0.996169,0:22,0,66
chr11	9945183	chr11_9945183_A_G	A	G	.	PASS	AF=0.458333;DP=173;NS=12;AN=24;MAF=0.458333;AC=11;AC_Het=9;AC_Hom=2;AC_Hemi=0;HWE=0.238505	GT:AD:DP:GP:PL	0/1:0,1:1:0.001994,0.538319,0.459688:25,3,0	0/0:3,0:3:0.824079,0.175921,0:0,9,97	0/1:11,1:12:0.430899,0.569101,0:0,1,233	0/1:9,1:10:0.056546,0.943454,0:10,0,211	0/1:1,6:7:0,0.989219,0.010781:130,0,16	0/1:3,1:4:0.002952,0.997048,0:23,0,84	./.:0,0:0:0.290948,0.496896,0.212156:0,0,0	0/1:1,1:2:0.000739,0.998406,0.000854:29,0,27	0/1:3,9:12:0,1,0:199,0,66	0/1:21,20:41:0,1,0:292,0,283	0/1:12,9:21:0,1,0:176,0,227	0/0:51,6:57:0.873142,0.126858,0:0,11,325	1/1:0,3:3:0,0.22646,0.77354:101,9,0
chr11	9945283	chr11_9945283_G_A	G	A	.	PASS	AF=0.115385;DP=239;NS=13;AN=26;MAF=0.115385;AC=3;AC_Het=3;AC_Hom=0;AC_Hemi=0;HWE=1	GT:AD:DP:GP:PL	0/0:15,0:15:0.999992,8e-06,0:0,45,265	0/0:4,0:4:0.983954,0.016046,0:0,12,136	0/0:18,1:19:0.999917,8.3e-05,0:0,35,336	0/1:21,3:24:0.028177,0.971823,0:21,0,301	0/0:8,0:8:0.998982,0.001018,0:0,24,218	0/0:12,0:12:0.999936,6.4e-05,0:0,36,276	0/1:1,1:2:0.002423,0.997494,8.2e-05:32,0,29	0/0:6,0:6:0.99594,0.00406,0:0,18,157	0/0:24,0:24:1,0,0:0,72,369	0/0:37,3:40:0.996186,0.003814,0:0,18,323	0/1:12,2:14:0.0021,0.9979,0:33,0,240	0/0:66,0:66:1,0,0:0,199,421	0/0:5,0:5:0.991912,0.008088,0:0,15,150
chr11	9945342	chr11_9945342_T_C	T	C	.	PASS	AF=0.5;DP=264;NS=13;AN=26;MAF=0.5;AC=13;AC_Het=9;AC_Hom=4;AC_Hemi=0;HWE=0.30044	GT:AD:DP:GP:PL	0/1:6,9:15:0,1,0:167,0,84	0/1:5,1:6:0.121509,0.878491,0:6,0,150	0/1:19,4:23:1e-06,0.999999,0:59,0,315	0/1:13,4:17:1e-06,0.999999,0:56,0,257	0/0:14,1:15:0.990867,0.009133,0:0,23,286	0/1:8,3:11:0,1,0:63,0,178	1/1:0,2:2:0,0.354116,0.645884:69,6,0	0/1:9,2:11:0.0006,0.9994,0:30,0,212	0/1:17,3:20:0.000133,0.999867,0:36,0,296	0/0:45,3:48:0.999994,6e-06,0:0,55,364	0/1:17,3:20:0.009138,0.990862,0:18,0,299	0/1:55,8:63:0.001771,0.998229,0:25,0,316	1/1:0,4:4:0,0.120542,0.879458:120,12,0
chr11	9945450	chr11_9945450_G_A	G	A	.	PASS	AF=0.153846;DP=249;NS=13;AN=26;MAF=0.153846;AC=4;AC_Het=4;AC_Hom=0;AC_Hemi=0;HWE=1	GT:AD:DP:GP:PL	0/1:16,8:24:0,1,0:163,0,289	0/0:6,0:6:0.994483,0.005517,0:0,18,167	0/0:22,0:22:1,0,0:0,66,380	0/0:18,1:19:0.99978,0.00022,0:0,32,319	0/0:9,0:9:0.999307,0.000693,0:0,27,210	0/0:9,0:9:0.999307,0.000693,0:0,27,246	0/0:2,0:2:0.918469,0.081531,0:0,6,63	0/0:5,0:5:0.989026,0.010974,0:0,15,154	0/1:17,2:19:0.196376,0.803624,0:11,0,272	0/1:41,9:50:4e-06,0.999996,0:58,0,337	0/0:16,1:17:0.983175,0.016825,0:0,13,302	0/0:62,0:62:1,0,0:0,187,419	0/1:2,3:5:1e-06,0.999999,0:67,0,65
chr11	9945709	chr11_9945709_C_T	C	T	.	PASS	AF=0.115385;DP=190;NS=13;AN=26;MAF=0.115385;AC=3;AC_Het=3;AC_Hom=0;AC_Hemi=0;HWE=1	GT:AD:DP:GP:PL	0/0:11,0:11:0.999866,0.000134,0:0,33,231	0/0:1,0:1:0.879158,0.120834,8e-06:0,3,33	0/1:16,4:20:2.4e-05,0.999976,0:52,0,289	0/0:14,0:14:0.999983,1.7e-05,0:0,42,309	0/0:6,0:6:0.995723,0.004277,0:0,18,194	0/0:7,0:7:0.997857,0.002143,0:0,21,205	0/0:1,0:1:0.879119,0.120829,5.3e-05:0,3,25	0/0:1,0:1:0.879164,0.120835,1e-06:0,3,41	0/1:7,1:8:0.227313,0.772687,0:11,0,151	0/0:37,1:38:1,0,0:0,78,386	0/0:19,1:20:0.999209,0.000791,0:0,25,325	0/0:59,0:59:1,0,0:0,178,420	0/1:1,2:3:0.000909,0.999048,4.4e-05:36,0,32
chr11	9945819	chr11_9945819_A_G	A	G	.	PASS	AF=0.423077;DP=200;NS=13;AN=26;MAF=0.423077;AC=11;AC_Het=9;AC_Hom=2;AC_Hemi=0;HWE=0.275057	GT:AD:DP:GP:PL	0/0:21,1:22:0.999956,4.4e-05,0:0,45,325	0/1:2,2:4:4e-06,0.999995,1e-06:53,0,56	0/1:14,12:26:0,1,0:240,0,267	0/1:6,1:7:0.272259,0.727741,0:3,0,147	0/1:4,1:5:0.002983,0.997017,0:24,0,134	0/0:4,0:4:0.922407,0.077593,0:0,12,119	1/1:0,2:2:0,0.426258,0.573742:73,6,0	0/1:1,1:2:0.000297,0.999568,0.000135:34,0,34	0/1:14,3:17:1e-06,0.999999,0:60,0,252	0/1:41,8:49:0,1,0:83,0,316	0/1:11,6:17:0,1,0:123,0,233	0/0:31,3:34:0.917028,0.082972,0:0,12,309	0/1:2,9:11:0,0.999993,7e-06:205,0,47
chr11	9945881	chr11_9945881_G_A	G	A	.	PASS	AF=0.333333;DP=138;NS=12;AN=24;MAF=0.333333;AC=8;AC_Het=8;AC_Hom=0;AC_Hemi=0;HWE=0.216045	GT:AD:DP:GP:PL	0/1:1,9:10:0,0.887018,0.112982:184,0,3	0/1:2,2:4:0.000435,0.999564,1e-06:34,0,56	0/1:15,3:18:0.000513,0.999487,0:33,0,279	0/0:8,0:8:0.996129,0.003871,0:0,24,198	0/1:5,1:6:0.202271,0.797729,0:6,0,119	0/0:4,0:4:0.941459,0.058541,0:0,12,116	./.:0,0:0:0.445951,0.443689,0.11036:0,0,0	0/1:1,1:2:0.000801,0.998885,0.000314:31,0,29	0/0:15,1:16:0.868122,0.131878,0:0,8,249	0/0:33,2:35:0.999164,0.000836,0:0,31,318	0/1:10,3:13:5e-06,0.999995,0:53,0,234	0/1:15,2:17:0.13148,0.86852,0:8,0,187	0/1:2,3:5:0,1,0:81,0,59
chr11	9946319	chr11_9946319_A_G	A	G	.	PASS	AF=0.125;DP=142;NS=12;AN=24;MAF=0.125;AC=3;AC_Het=3;AC_Hom=0;AC_Hemi=0;HWE=1	GT:AD:DP:GP:PL	0/0:7,0:7:0.997643,0.002357,0:0,21,169	0/0:2,0:2:0.9297,0.0703,0:0,6,61	0/0:17,0:17:0.999998,2e-06,0:0,51,332	0/0:6,0:6:0.995296,0.004704,0:0,18,179	0/0:9,0:9:0.99941,0.00059,0:0,27,216	0/0:5,0:5:0.990637,0.009363,0:0,15,139	./.:0,0:0:0.754522,0.22822,0.017257:0,0,0	0/1:1,1:2:0.002091,0.997758,0.000151:32,0,27	0/0:12,0:12:0.999926,7.4e-05,0:0,36,267	0/0:19,2:21:0.923843,0.076157,0:0,6,277	0/1:10,2:12:0.008438,0.991562,0:26,0,211	0/0:43,0:43:1,0,0:0,129,379	0/1:4,2:6:0.000335,0.999665,0:40,0,105
chr11	9946587	chr11_9946587_C_T	C	T	.	PASS	AF=0.181818;DP=57;NS=11;AN=22;MAF=0.181818;AC=4;AC_Het=4;AC_Hom=0;AC_Hemi=0;HWE=1	GT:AD:DP:GP:PL	0/1:1,2:3:3e-06,0.999475,0.000522:58,0,24	0/0:2,0:2:0.884648,0.115352,1e-06:0,6,49	0/1:6,1:7:0.071955,0.928045,0:14,0,113	./.:0,0:0:0.629093,0.328122,0.042785:0,0,0	0/0:1,0:1:0.793151,0.206844,5e-06:0,3,40	0/0:2,0:2:0.884648,0.115352,0:0,6,64	./.:0,0:0:0.629093,0.328122,0.042785:0,0,0	0/1:0,1:1:0.00241,0.791241,0.206349:31,3,0	0/1:6,1:7:0.088909,0.911091,0:13,0,119	0/0:13,0:13:0.999936,6.4e-05,0:0,39,242	0/0:6,0:6:0.991917,0.008083,0:0,18,132	0/0:12,0:12:0.999873,0.000127,0:0,36,230	0/0:3,0:3:0.938795,0.061205,0:0,9,73
chr11	9946637	chr11_9946637_C_T	C	T	.	PASS	AF=0.227273;DP=83;NS=11;AN=22;MAF=0.227273;AC=5;AC_Het=1;AC_Hom=4;AC_Hemi=0;HWE=0.037594	GT:AD:DP:GP:PL	0/0:1,0:1:0.772488,0.227378,0.000134:0,3,27	0/0:2,0:2:0.871699,0.128289,1.1e-05:0,6,38	1/1:0,5:5:0,0.175138,0.824862:123,15,0	0/0:1,0:1:0.772075,0.227257,0.000669:0,3,20	0/0:3,0:3:0.931459,0.068541,0:0,9,107	1/1:0,3:3:0,0.459259,0.540741:86,9,0	./.:0,0:0:0.596895,0.35139,0.051715:0,0,0	./.:0,0:0:0.596895,0.35139,0.051715:0,0,0	0/0:5,0:5:0.981936,0.018064,0:0,15,117	0/0:24,0:24:1,0,0:0,72,343	0/0:13,0:13:0.999928,7.2e-05,0:0,39,216	0/0:22,2:24:0.995702,0.004298,0:0,21,289	0/1:1,1:2:0.04087,0.956316,0.002815:16,0,17
chr11	9947065	chr11_9947065_C_T	C	T	.	PASS	AF=0.363636;DP=75;NS=11;AN=22;MAF=0.363636;AC=8;AC_Het=2;AC_Hom=6;AC_Hemi=0;HWE=0.0588235	GT:AD:DP:GP:PL	0/0:1,0:1:0.614112,0.385696,0.000192:0,3,31	./.:0,0:0:0.377276,0.473904,0.14882:0,0,0	0/0:2,0:2:0.761019,0.238978,2e-06:0,6,51	0/0:3,0:3:0.864296,0.135704,0:0,9,97	1/1:0,2:2:1e-06,0.443234,0.556765:63,6,0	0/0:1,0:1:0.61376,0.385474,0.000766:0,3,25	./.:0,0:0:0.377276,0.473904,0.14882:0,0,0	0/0:6,0:6:0.980752,0.019248,0:0,18,141	1/1:0,5:5:0,0.090503,0.909497:139,15,0	0/1:3,10:13:0,0.999998,2e-06:198,0,52	0/1:1,6:7:0,0.980281,0.019719:133,0,12	0/0:31,0:31:1,0,0:0,93,331	1/1:0,4:4:0,0.165985,0.834015:100,12,0
chr11	9947131	chr11_9947131_A_C	A	C	.	PASS	AF=0.25;DP=119;NS=12;AN=24;MAF=0.25;AC=6;AC_Het=6;AC_Hom=0;AC_Hemi=0;HWE=0.529258	GT:AD:DP:GP:PL	0/0:7,0:7:0.994587,0.005413,0:0,21,153	0/0:1,0:1:0.741529,0.258291,0.00018:0,3,27	0/0:12,0:12:0.99983,0.00017,0:0,36,230	0/0:2,0:2:0.851673,0.148327,0:0,6,56	0/1:4,1:5:0.004572,0.995428,0:25,0,89	0/1:4,1:5:0.126137,0.873863,0:10,0,74	./.:0,0:0:0.550061,0.3832,0.066739:0,0,0	0/1:3,4:7:1e-06,0.999999,0:62,0,72	0/1:6,1:7:0.035345,0.964655,0:16,0,136	0/0:16,0:16:0.999989,1.1e-05,0:0,48,289	0/1:5,1:6:0.01143,0.98857,0:21,0,103	0/0:47,0:47:1,0,0:0,141,409	0/1:2,1:3:0.034935,0.965065,0:16,0,63
chr11	9947161	chr11_9947161_A_G	A	G	.	PASS	AF=0.375;DP=187;NS=12;AN=24;MAF=0.375;AC=9;AC_Het=9;AC_Hom=0;AC_Hemi=0;HWE=0.0922062	GT:AD:DP:GP:PL	0/0:10,1:11:0.751921,0.248079,0:0,6,181	0/0:1,0:1:0.599401,0.400067,0.000533:0,3,27	0/1:14,2:16:0.008978,0.991022,0:19,0,244	0/1:6,1:7:0.011924,0.988076,0:18,0,133	0/0:5,0:5:0.959957,0.040043,0:0,15,138	0/1:6,3:9:0,1,0:62,0,109	./.:0,0:0:0.359662,0.480113,0.160226:0,0,0	0/1:3,5:8:0,1,0:80,0,60	0/1:7,1:8:0.023565,0.976435,0:15,0,153	0/1:29,9:38:0,1,0:128,0,320	0/1:12,2:14:0.03802,0.96198,0:13,0,223	0/1:50,14:64:0,1,0:91,0,321	0/1:2,3:5:0,1,0:74,0,65
chr11	9947307	chr11_9947307_T_C	T	C	.	PASS	AF=0.461538;DP=183;NS=13;AN=26;MAF=0.461538;AC=12;AC_Het=10;AC_Hom=2;AC_Hemi=0;HWE=0.11159	GT:AD:DP:GP:PL	1/1:0,5:5:0,0.062253,0.937747:117,15,0	0/1:3,1:4:0.002679,0.997321,0:23,0,85	0/1:5,8:13:0,1,0:169,0,108	0/1:8,4:12:0,1,0:78,0,165	0/1:4,2:6:1.8e-05,0.999982,0:45,0,87	0/1:6,2:8:0.000114,0.999886,0:37,0,151	0/1:0,1:1:0.001727,0.514193,0.48408:25,3,0	0/0:3,0:3:0.809487,0.190513,0:0,9,96	0/1:7,3:10:0,1,0:68,0,161	0/1:16,7:23:0,1,0:127,0,237	0/1:14,3:17:1e-06,0.999999,0:58,0,221	0/0:71,0:71:1,0,0:0,214,420	0/1:3,7:10:0,0.999999,1e-06:159,0,55
chr11	9947483	chr11_9947483_T_C	T	C	.	PASS	AF=0.346154;DP=142;NS=13;AN=26;MAF=0.346154;AC=9;AC_Het=9;AC_Hom=0;AC_Hemi=0;HWE=0.209153	GT:AD:DP:GP:PL	0/1:7,1:8:0.300121,0.699879,0:3,0,165	0/1:1,2:3:0,0.999406,0.000594:64,0,27	0/1:6,1:7:0.010702,0.989298,0:19,0,148	0/1:3,2:5:8e-06,0.999992,0:50,0,98	0/0:1,0:1:0.627262,0.370995,0.001743:0,3,21	0/0:2,0:2:0.771769,0.22823,0:0,6,62	0/1:0,1:1:0.000106,0.628286,0.371608:40,3,0	0/1:1,1:2:0.001691,0.998191,0.000118:27,0,34	0/1:12,3:15:2.4e-05,0.999976,0:45,0,238	0/0:25,1:26:0.999994,6e-06,0:0,53,355	0/0:16,1:17:0.998792,0.001208,0:0,30,308	0/1:43,7:50:0.000769,0.999231,0:30,0,307	0/1:3,2:5:2.1e-05,0.999978,0:46,0,68
chr11	9947537	chr11_9947537_C_T	C	T	.	PASS	AF=0.192308;DP=241;NS=13;AN=26;MAF=0.192308;AC=5;AC_Het=5;AC_Hom=0;AC_Hemi=0;HWE=1	GT:AD:DP:GP:PL	0/0:13,0:13:0.99994,6e-05,0:0,39,288	0/0:5,0:5:0.984882,0.015118,0:0,15,168	0/1:10,13:23:0,1,0:243,0,195	0/1:10,5:15:0,1,0:94,0,228	0/0:17,0:17:0.999996,4e-06,0:0,51,326	0/0:8,0:8:0.998085,0.001915,0:0,24,195	0/1:3,3:6:0,1,0:88,0,66	0/0:2,0:2:0.890628,0.109372,0:0,6,64	0/1:13,4:17:2e-06,0.999998,0:59,0,253	0/1:38,6:44:6e-06,0.999994,0:56,0,327	0/0:22,1:23:0.999852,0.000148,0:0,35,335	0/0:56,0:56:1,0,0:0,169,412	0/0:12,0:12:0.99988,0.00012,0:0,36,283
chr11	9947538	chr11_9947538_T_C	T	C	.	PASS	AF=0.461538;DP=243;NS=13;AN=26;MAF=0.461538;AC=12;AC_Het=8;AC_Hom=4;AC_Hemi=0;HWE=0.601992	GT:AD:DP:GP:PL	1/1:0,13:13:0,0.000273,0.999727:280,39,0	0/1:3,2:5:0,1,0:64,0,94	0/1:13,10:23:0,1,0:194,0,250	0/1:7,7:14:0,1,0:155,0,169	0/1:10,7:17:0,1,0:157,0,210	0/0:8,0:8:0.993061,0.006939,0:0,24,198	1/1:0,6:6:0,0.033756,0.966244:164,18,0	0/0:2,0:2:0.69098,0.30902,0:0,6,64	0/1:13,5:18:0,1,0:79,0,255	0/1:38,6:44:8e-06,0.999992,0:48,0,330	0/0:22,1:23:0.999729,0.000271,0:0,38,335	0/1:51,6:57:0.006459,0.993541,0:19,0,307	0/1:4,9:13:0,1,0:200,0,99
chr11	9947574	chr11_9947574_G_A	G	A	.	PASS	AF=0.115385;DP=266;NS=13;AN=26;MAF=0.115385;AC=3;AC_Het=3;AC_Hom=0;AC_Hemi=0;HWE=1	GT:AD:DP:GP:PL	0/0:20,0:20:1,0,0:0,60,328	0/0:6,0:6:0.99583,0.00417,0:0,18,195	0/1:12,12:24:0,1,0:232,0,230	0/1:10,4:14:0,1,0:98,0,218	0/1:8,5:13:0,1,0:133,0,169	0/0:8,0:8:0.998954,0.001046,0:0,24,207	0/0:6,0:6:0.99583,0.00417,0:0,18,189	0/0:2,0:2:0.937211,0.062789,0:0,6,71	0/0:25,0:25:1,0,0:0,75,378	0/0:45,0:45:1,0,0:0,135,410	0/0:18,0:18:0.999999,1e-06,0:0,54,352	0/0:71,0:71:1,0,0:0,214,419	0/0:14,0:14:0.999984,1.6e-05,0:0,42,319
chr11	9947661	chr11_9947661_A_C	A	C	.	PASS	AF=0.416667;DP=148;NS=12;AN=24;MAF=0.416667;AC=10;AC_Het=8;AC_Hom=2;AC_Hemi=0;HWE=0.547718	GT:AD:DP:GP:PL	1/1:0,6:6:0,0.033868,0.966132:180,18,0	0/0:1,0:1:0.528643,0.471224,0.000133:0,3,35	0/1:7,1:8:0.102133,0.897867,0:7,0,179	0/0:3,0:3:0.817767,0.182233,0:0,9,90	0/0:6,0:6:0.9729,0.0271,0:0,18,164	0/1:0,1:1:7.5e-05,0.52867,0.471256:39,3,0	0/1:0,1:1:0.000297,0.528552,0.471151:33,3,0	./.:0,0:0:0.279536,0.498351,0.222113:0,0,0	0/1:17,2:19:0.124824,0.875176,0:6,0,273	0/1:21,5:26:3.9e-05,0.999961,0:42,0,300	0/1:9,2:11:0.000774,0.999226,0:29,0,207	0/1:54,9:63:0.016115,0.983885,0:15,0,283	0/1:2,1:3:0.034155,0.965845,1e-06:12,0,58
chr11	9947663	chr11_9947663_G_A	G	A	.	PASS	AF=0.25;DP=145;NS=12;AN=24;MAF=0.25;AC=6;AC_Het=6;AC_Hom=0;AC_Hemi=0;HWE=0.529258	GT:AD:DP:GP:PL	0/0:6,0:6:0.987885,0.012115,0:0,18,180	0/0:1,0:1:0.718132,0.281833,3.5e-05:0,3,35	0/1:7,1:8:0.205317,0.794683,0:7,0,179	0/0:3,0:3:0.910654,0.089346,0:0,9,91	0/0:6,0:6:0.987885,0.012115,0:0,18,168	0/1:0,1:1:0.00023,0.717988,0.281781:39,3,0	0/1:0,1:1:0.000916,0.717496,0.281588:33,3,0	./.:0,0:0:0.515747,0.404816,0.079436:0,0,0	0/1:15,2:17:0.076324,0.923676,0:12,0,260	0/1:21,5:26:1.3e-05,0.999987,0:50,0,301	0/1:9,2:11:0.001109,0.998891,0:31,0,205	0/0:62,0:62:1,0,0:0,187,391	0/0:3,0:3:0.910654,0.089346,0:0,9,83
chr11	9947739	chr11_9947739_A_G	A	G	.	PASS	AF=0.115385;DP=182;NS=13;AN=26;MAF=0.115385;AC=3;AC_Het=3;AC_Hom=0;AC_Hemi=0;HWE=1	GT:AD:DP:GP:PL	0/0:7,0:7:0.997503,0.002497,0:0,21,197	0/0:2,0:2:0.925846,0.074154,0:0,6,77	0/0:16,0:16:0.999995,5e-06,0:0,48,278	0/0:10,0:10:0.999687,0.000313,0:0,30,247	0/0:9,0:9:0.999375,0.000625,0:0,27,227	0/0:2,0:2:0.925845,0.074154,0:0,6,57	0/1:0,2:2:1e-06,0.757353,0.242646:68,6,0	0/0:1,0:1:0.861927,0.138071,2e-06:0,3,41	0/0:10,1:11:0.979924,0.020076,0:0,12,218	0/1:31,9:40:0,1,0:88,0,328	0/1:10,2:12:0.001151,0.998849,0:34,0,210	0/0:67,0:67:1,0,0:0,202,417	0/0:3,0:3:0.961495,0.038505,0:0,9,81
chr11	9947777	chr11_9947777_A_G	A	G	.	PASS	AF=0.269231;DP=268;NS=13;AN=26;MAF=0.269231;AC=7;AC_Het=7;AC_Hom=0;AC_Hemi=0;HWE=0.49913	GT:AD:DP:GP:PL	0/0:10,0:10:0.999145,0.000855,0:0,30,244	0/1:1,2:3:0,0.999861,0.000139:66,0,32	0/1:18,8:26:0,1,0:119,0,288	0/0:12,1:13:0.880845,0.119155,0:0,8,254	0/1:8,3:11:7e-06,0.999993,0:52,0,185	0/0:5,0:5:0.973352,0.026648,0:0,15,120	0/1:0,2:2:0,0.533007,0.466992:67,6,0	0/0:1,0:1:0.695369,0.304614,1.7e-05:0,3,39	0/0:23,2:25:0.997696,0.002304,0:0,26,301	0/1:53,13:66:0,1,0:84,0,327	0/1:21,3:24:0.000565,0.999435,0:33,0,266	0/0:76,0:76:1,0,0:0,229,423	0/1:3,3:6:0,1,0:64,0,85
chr11	9948633	chr11_9948633_T_G	T	G	.	PASS	AF=0.363636;DP=113;NS=11;AN=22;MAF=0.363636;AC=8;AC_Het=4;AC_Hom=4;AC_Hemi=0;HWE=0.537668	GT:AD:DP:GP:PL	0/0:1,0:1:0.600863,0.398087,0.00105:0,3,24	./.:0,0:0:0.361793,0.479399,0.158809:0,0,0	0/0:8,0:8:0.994851,0.005149,0:0,24,198	0/0:6,0:6:0.979717,0.020283,0:0,18,195	0/1:4,2:6:1e-05,0.99999,0:49,0,84	0/0:1,0:1:0.601462,0.398485,5.3e-05:0,3,37	./.:0,0:0:0.361793,0.479399,0.158809:0,0,0	0/0:2,0:2:0.751168,0.248832,0:0,6,74	0/1:6,1:7:0.029616,0.970384,0:14,0,142	0/1:26,10:36:0,1,0:149,0,315	0/1:9,11:20:0,1,0:213,0,186	1/1:1,22:23:0,0.002269,0.997731:306,31,0	1/1:0,3:3:0,0.273958,0.726042:93,9,0
chr11	9949311	chr11_9949311_C_T	C	T	.	PASS	AF=0.136364;DP=180;NS=11;AN=22;MAF=0.136364;AC=3;AC_Het=1;AC_Hom=2;AC_Hemi=0;HWE=0.142857	GT:AD:DP:GP:PL	./.:0,0:0:0.7156,0.260663,0.023737:0,0,0	0/0:3,0:3:0.956452,0.043548,0:0,9,106	0/1:0,1:1:0.025171,0.824638,0.150192:23,3,0	0/0:9,0:9:0.999289,0.000711,0:0,27,237	0/0:10,0:10:0.999644,0.000356,0:0,30,246	0/0:4,0:4:0.977741,0.022259,0:0,12,117	./.:0,0:0:0.7156,0.260663,0.023737:0,0,0	0/0:1,0:1:0.845931,0.154067,2e-06:0,3,41	0/0:21,0:21:1,0,0:0,63,341	0/0:37,0:37:1,0,0:0,111,417	0/0:24,0:24:1,0,0:0,72,379	1/1:0,54:54:0,0,1:393,163,0	0/0:3,0:3:0.956452,0.043548,0:0,9,99
chr11	9952139	chr11_9952139_C_T	C	T	.	PASS	AF=0.115385;DP=263;NS=13;AN=26;MAF=0.115385;AC=3;AC_Het=3;AC_Hom=0;AC_Hemi=0;HWE=1	GT:AD:DP:GP:PL	0/1:8,11:19:0,1,0:232,0,173	0/0:5,0:5:0.991408,0.008592,0:0,15,146	0/0:17,0:17:0.999998,2e-06,0:0,51,339	0/1:6,6:12:0,1,0:158,0,147	0/1:2,3:5:0,0.999998,2e-06:97,0,45	0/0:10,0:10:0.999729,0.000271,0:0,30,269	0/0:7,0:7:0.997838,0.002162,0:0,21,201	0/0:1,0:1:0.878216,0.121781,3e-06:0,3,37	0/0:20,0:20:1,0,0:0,60,339	0/0:31,0:31:1,0,0:0,93,384	0/0:14,0:14:0.999983,1.7e-05,0:0,42,282	0/0:119,0:119:1,0,0:0,358,461	0/0:3,0:3:0.966495,0.033505,0:0,9,99
chr11	9953566	chr11_9953566_T_C	T	C	.	PASS	AF=0.363636;DP=84;NS=11;AN=22;MAF=0.363636;AC=8;AC_Het=4;AC_Hom=4;AC_Hemi=0;HWE=0.537668	GT:AD:DP:GP:PL	1/1:0,4:4:0,0.145808,0.854192:101,12,0	0/1:0,1:1:0.000249,0.577132,0.422619:35,3,0	1/1:0,13:13:0,0.000333,0.999667:230,39,0	0/0:2,0:2:0.731996,0.268004,0:0,6,65	./.:0,0:0:0.33325,0.488056,0.178694:0,0,0	./.:0,0:0:0.33325,0.488056,0.178694:0,0,0	0/1:0,1:1:0.000157,0.577185,0.422657:37,3,0	0/0:2,0:2:0.731996,0.268004,0:0,6,68	0/0:4,0:4:0.916145,0.083855,0:0,12,118	0/0:19,0:19:0.999997,3e-06,0:0,57,289	0/0:6,0:6:0.97763,0.02237,0:0,18,181	0/1:25,3:28:0.041656,0.958344,0:12,0,130	0/1:1,2:3:2e-06,0.999415,0.000584:57,0,28
chr11	9953896	chr11_9953896_C_T	C	T	.	PASS	AF=0.269231;DP=192;NS=13;AN=26;MAF=0.269231;AC=7;AC_Het=3;AC_Hom=4;AC_Hemi=0;HWE=0.165217	GT:AD:DP:GP:PL	0/1:0,1:1:0.015554,0.719822,0.264624:21,3,0	1/1:0,4:4:0,0.253738,0.746262:134,12,0	0/0:17,0:17:0.999994,6e-06,0:0,51,338	0/0:8,0:8:0.997136,0.002864,0:0,24,199	0/0:5,0:5:0.977541,0.022459,0:0,15,151	0/0:4,0:4:0.956068,0.043932,0:0,12,120	1/1:0,4:4:0,0.253738,0.746262:117,12,0	0/0:2,0:2:0.844732,0.155268,0:0,6,71	0/0:5,0:5:0.977541,0.022459,0:0,15,171	0/0:31,0:31:1,0,0:0,93,377	0/0:15,0:15:0.999978,2.2e-05,0:0,45,299	0/1:50,43:93:0,1,0:340,0,355	0/1:1,2:3:2e-06,0.999705,0.000293:58,0,28
chr11	9954278	chr11_9954278_C_T	C	T	.	PASS	AF=0.291667;DP=229;NS=12;AN=24;MAF=0.291667;AC=7;AC_Het=5;AC_Hom=2;AC_Hemi=0;HWE=1	GT:AD:DP:GP:PL	0/0:7,0:7:0.992288,0.007712,0:0,21,178	0/0:5,0:5:0.969848,0.030152,0:0,15,160	1/1:0,11:11:0,0.001959,0.998041:246,33,0	0/0:6,0:6:0.984693,0.015307,0:0,18,178	0/1:7,1:8:0.075172,0.924828,0:11,0,184	./.:0,0:0:0.445956,0.443687,0.110357:0,0,0	0/0:1,0:1:0.667766,0.332181,5.2e-05:0,3,35	0/0:1,0:1:0.667766,0.332181,5.2e-05:0,3,35	0/1:6,9:15:0,1,0:188,0,141	0/1:21,20:41:0,1,0:284,0,304	0/1:11,11:22:0,1,0:213,0,227	0/1:35,76:111:0,1,0:360,0,254	0/0:1,0:1:0.66779,0.332193,1.7e-05:0,3,40
chr11	9954673	chr11_9954673_G_A	G	A	.	PASS	AF=0.333333;DP=205;NS=12;AN=24;MAF=0.333333;AC=8;AC_Het=6;AC_Hom=2;AC_Hemi=0;HWE=1	GT:AD:DP:GP:PL	0/1:7,1:8:0.047754,0.952246,0:12,0,128	0/0:1,0:1:0.609502,0.390448,5e-05:0,3,37	0/0:23,0:23:1,0,0:0,69,352	0/0:8,0:8:0.995021,0.004979,0:0,24,210	0/1:3,3:6:0,1,0:92,0,95	0/0:1,0:1:0.609485,0.390436,7.9e-05:0,3,35	./.:0,0:0:0.371528,0.476006,0.152466:0,0,0	0/0:2,0:2:0.757405,0.242595,0:0,6,76	0/1:10,9:19:0,1,0:198,0,206	0/1:24,21:45:0,1,0:294,0,328	0/1:13,11:24:0,1,0:236,0,256	1/1:1,57:58:0,0,1:390,150,0	0/1:0,1:1:0.00012,0.609456,0.390425:39,3,0
chr11	9955626	chr11_9955626_A_G	A	G	.	PASS	AF=0.409091;DP=208;NS=11;AN=22;MAF=0.409091;AC=9;AC_Het=7;AC_Hom=2;AC_Hemi=0;HWE=0.55418	GT:AD:DP:GP:PL	0/1:8,2:10:0.000164,0.999836,0:36,0,184	0/1:0,1:1:0.000228,0.561603,0.438169:35,3,0	0/1:2,12:14:0,0.988088,0.011912:260,0,15	0/1:2,11:13:0,0.999775,0.000225:237,0,32	0/1:3,1:4:0.003231,0.996769,0:23,0,103	1/1:0,3:3:0,0.242666,0.757334:107,9,0	./.:0,0:0:0.315545,0.492378,0.192078:0,0,0	0/1:0,1:1:0.000287,0.56157,0.438143:34,3,0	0/0:25,0:25:1,0,0:0,75,388	0/0:47,0:47:1,0,0:0,141,425	0/0:23,0:23:1,0,0:0,69,374	0/1:54,13:67:0,1,0:118,0,334	./.:0,0:0:0.315545,0.492378,0.192078:0,0,0
chr11	9956532	chr11_9956532_T_C	T	C	.	PASS	AF=0.153846;DP=194;NS=13;AN=26;MAF=0.153846;AC=4;AC_Het=4;AC_Hom=0;AC_Hemi=0;HWE=1	GT:AD:DP:GP:PL	0/1:1,4:5:0,0.999317,0.000683:107,0,21	0/0:1,0:1:0.848456,0.151533,1.1e-05:0,3,34	0/0:17,0:17:0.999997,3e-06,0:0,51,340	0/0:11,0:11:0.999826,0.000174,0:0,33,280	0/0:15,1:16:0.966719,0.033281,0:0,10,279	0/0:4,0:4:0.978163,0.021837,0:0,12,133	0/1:0,1:1:0.000475,0.84806,0.151465:40,3,0	0/0:1,0:1:0.848463,0.151534,3e-06:0,3,40	0/0:13,0:13:0.999956,4.4e-05,0:0,39,286	0/0:41,3:44:0.999977,2.3e-05,0:0,42,354	0/1:21,2:23:0.419048,0.580952,0:6,0,315	0/0:49,2:51:1,0,0:0,81,380	0/1:4,1:5:0.151132,0.848868,0:12,0,107
chr11	9956868	chr11_9956868_C_T	C	T	.	PASS	AF=0.346154;DP=265;NS=13;AN=26;MAF=0.346154;AC=9;AC_Het=9;AC_Hom=0;AC_Hemi=0;HWE=0.209153	GT:AD:DP:GP:PL	0/1:22,4:26:0.00018,0.99982,0:37,0,294	0/1:5,2:7:7.5e-05,0.999925,0:41,0,130	0/1:22,4:26:1e-06,0.999999,0:62,0,339	0/1:13,2:15:0.001436,0.998564,0:28,0,246	0/0:16,1:17:0.968556,0.031444,0:0,15,308	0/0:12,0:12:0.99974,0.00026,0:0,36,199	0/0:1,0:1:0.652109,0.347845,4.7e-05:0,3,36	0/1:6,1:7:0.320653,0.679347,0:3,0,162	0/1:20,3:23:0.012839,0.987161,0:19,0,309	0/1:27,10:37:0,1,0:145,0,322	0/1:14,6:20:0,1,0:122,0,271	0/0:66,3:69:1,0,0:0,137,413	0/1:3,2:5:1.7e-05,0.999983,0:47,0,70
chr11	9957096	chr11_9957096_C_T	C	T	.	PASS	AF=0.153846;DP=242;NS=13;AN=26;MAF=0.153846;AC=4;AC_Het=4;AC_Hom=0;AC_Hemi=0;HWE=1	GT:AD:DP:GP:PL	0/1:9,4:13:0,1,0:93,0,189	0/0:3,0:3:0.951661,0.048339,0:0,9,108	0/1:15,2:17:0.022037,0.977963,0:20,0,273	0/0:18,2:20:0.678692,0.321308,0:1,0,299	0/0:9,0:9:0.999207,0.000793,0:0,27,243	0/0:11,0:11:0.999802,0.000198,0:0,33,246	0/0:2,0:2:0.907779,0.092221,0:0,6,60	0/1:2,1:3:0.072411,0.927589,0:15,0,68	0/0:19,2:21:0.993596,0.006404,0:0,18,306	0/0:39,4:43:0.998633,0.001367,0:0,25,355	0/0:17,1:18:0.984724,0.015276,0:0,14,301	0/0:72,0:72:1,0,0:0,217,420	0/1:7,2:9:0.000817,0.999183,0:35,0,192
chr11	9957671	chr11_9957671_C_T	C	T	.	PASS	AF=0.307692;DP=182;NS=13;AN=26;MAF=0.307692;AC=8;AC_Het=4;AC_Hom=4;AC_Hemi=0;HWE=0.507918	GT:AD:DP:GP:PL	0/0:3,0:3:0.884337,0.115663,0:0,9,87	0/0:3,0:3:0.884337,0.115663,0:0,9,115	0/0:19,0:19:0.999998,2e-06,0:0,57,374	0/0:10,0:10:0.998979,0.001021,0:0,30,275	0/0:7,0:7:0.991892,0.008108,0:0,21,190	1/1:0,10:10:0,0.003719,0.996281:271,30,0	0/0:1,0:1:0.655934,0.343166,0.0009:0,3,23	0/0:1,0:1:0.656513,0.343469,1.8e-05:0,3,40	0/1:7,10:17:0,1,0:222,0,164	0/1:16,19:35:0,1,0:298,0,275	0/1:8,14:22:0,1,0:235,0,179	1/1:0,50:50:0,0,1:412,151,0	0/1:1,3:4:0,0.994768,0.005232:82,0,17
chr11	9957689	chr11_9957689_T_C	T	C	.	PASS	AF=0.166667;DP=178;NS=12;AN=24;MAF=0.166667;AC=4;AC_Het=2;AC_Hom=2;AC_Hemi=0;HWE=0.254658	GT:AD:DP:GP:PL	0/1:1,2:3:7.5e-05,0.999756,0.000169:45,0,28	0/0:3,0:3:0.949745,0.050255,0:0,9,108	0/0:21,0:21:1,0,0:0,63,388	0/1:6,4:10:0,1,0:118,0,169	1/1:0,6:6:0,0.128642,0.871358:163,18,0	0/0:10,0:10:0.999587,0.000413,0:0,30,272	./.:0,0:0:0.681141,0.288343,0.030516:0,0,0	0/0:1,0:1:0.825311,0.174685,4e-06:0,3,40	0/0:19,0:19:0.999999,1e-06,0:0,57,360	0/0:36,0:36:1,0,0:0,108,399	0/0:24,0:24:1,0,0:0,72,372	0/0:43,0:43:1,0,0:0,129,398	0/0:2,0:2:0.904299,0.095701,0:0,6,70
chr11	9958264	chr11_9958264_G_A	G	A	.	PASS	AF=0.416667;DP=188;NS=12;AN=24;MAF=0.416667;AC=10;AC_Het=4;AC_Hom=6;AC_Hemi=0;HWE=0.289272	GT:AD:DP:GP:PL	0/0:2,0:2:0.73076,0.26924,0:0,6,66	0/0:4,0:4:0.915661,0.084339,0:0,12,138	1/1:0,9:9:0,0.005273,0.994727:245,27,0	0/0:24,0:24:1,0,0:0,72,369	0/1:6,3:9:0,1,0:77,0,161	0/0:9,0:9:0.99713,0.00287,0:0,27,230	./.:0,0:0:0.331479,0.488526,0.179995:0,0,0	0/0:4,0:4:0.915661,0.084339,0:0,12,143	0/1:12,6:18:0,1,0:108,0,257	0/1:24,12:36:0,1,0:183,0,330	0/1:6,5:11:0,1,0:129,0,147	1/1:0,59:59:0,0,1:422,178,0	1/1:0,3:3:0,0.253316,0.746684:92,9,0
chr11	9959378	chr11_9959378_C_T	C	T	.	PASS	AF=0.192308;DP=264;NS=13;AN=26;MAF=0.192308;AC=5;AC_Het=3;AC_Hom=2;AC_Hemi=0;HWE=0.373913	GT:AD:DP:GP:PL	0/0:23,0:23:1,0,0:0,69,370	0/1:4,2:6:6e-06,0.999994,0:55,0,119	1/1:0,20:20:0,7e-06,0.999993:316,60,0	0/0:9,0:9:0.998974,0.001026,0:0,27,261	0/0:12,0:12:0.999872,0.000128,0:0,36,284	0/0:7,0:7:0.99591,0.00409,0:0,21,206	0/0:1,0:1:0.791829,0.208153,1.7e-05:0,3,35	0/0:1,0:1:0.791829,0.208153,1.7e-05:0,3,35	0/0:13,0:13:0.999936,6.4e-05,0:0,39,309	0/0:37,0:37:1,0,0:0,111,412	0/0:25,0:25:1,0,0:0,75,371	0/1:42,63:105:0,1,0:369,0,320	0/1:4,1:5:0.009551,0.990449,0:23,0,121
chr11	9959695	chr11_9959695_G_A	G	A	.	PASS	AF=0.318182;DP=74;NS=11;AN=22;MAF=0.318182;AC=7;AC_Het=3;AC_Hom=4;AC_Hemi=0;HWE=0.232198	GT:AD:DP:GP:PL	1/1:0,2:2:1.1e-05,0.471568,0.528421:52,6,0	0/0:3,0:3:0.877144,0.122856,0:0,9,113	0/1:0,1:1:0.000228,0.640766,0.359006:37,3,0	0/1:0,1:1:0.000144,0.64082,0.359036:39,3,0	./.:0,0:0:0.410771,0.460286,0.128943:0,0,0	1/1:0,2:2:0,0.471573,0.528427:67,6,0	0/0:1,0:1:0.640865,0.359055,8e-05:0,3,34	./.:0,0:0:0.410771,0.460286,0.128943:0,0,0	0/0:2,0:2:0.78117,0.21883,0:0,6,72	0/1:11,3:14:2.5e-05,0.999975,0:46,0,192	0/0:4,0:4:0.934552,0.065448,0:0,12,94	0/0:43,0:43:1,0,0:0,129,361	0/0:1,0:1:0.640906,0.359078,1.6e-05:0,3,41
chr11	9960004	chr11_9960004_A_G	A	G	.	PASS	AF=0.458333;DP=114;NS=12;AN=24;MAF=0.458333;AC=11;AC_Het=3;AC_Hom=8;AC_Hemi=0;HWE=0.103129	GT:AD:DP:GP:PL	0/1:8,3:11:0,1,0:63,0,169	1/1:0,4:4:0,0.134154,0.865846:141,12,0	1/1:0,7:7:0,0.018999,0.981001:206,21,0	0/1:2,4:6:0,1,0:95,0,61	1/1:0,3:3:0,0.236572,0.763428:92,9,0	0/0:8,0:8:0.993737,0.006263,0:0,24,214	1/1:0,2:2:0,0.382628,0.617372:79,6,0	0/0:1,0:1:0.553386,0.446434,0.000181:0,3,33	0/0:8,0:8:0.993737,0.006263,0:0,24,214	0/0:23,3:26:0.970938,0.029062,0:0,17,325	0/0:12,0:12:0.999606,0.000394,0:0,36,265	0/1:9,17:26:0,1,0:267,0,122	./.:0,0:0:0.306344,0.494279,0.199377:0,0,0
chr11	9960358	chr11_9960358_T_C	T	C	.	PASS	AF=0.208333;DP=206;NS=12;AN=24;MAF=0.208333;AC=5;AC_Het=5;AC_Hom=0;AC_Hemi=0;HWE=1	GT:AD:DP:GP:PL	0/1:18,4:22:0.043433,0.956567,0:16,0,266	0/0:7,0:7:0.995554,0.004446,0:0,21,202	0/0:12,0:12:0.99986,0.00014,0:0,36,265	0/0:8,0:8:0.997772,0.002228,0:0,24,207	0/1:4,1:5:0.042508,0.957492,0:16,0,111	0/0:1,0:1:0.777705,0.222289,6e-06:0,3,40	./.:0,0:0:0.604831,0.345756,0.049413:0,0,0	0/0:1,0:1:0.777706,0.222289,5e-06:0,3,41	0/1:10,2:12:0.065561,0.934439,0:14,0,221	0/1:31,7:38:0.000115,0.999885,0:42,0,307	0/1:6,3:9:3.6e-05,0.999964,0:47,0,138	0/0:76,11:87:0.999244,0.000756,0:0,29,327	0/0:4,0:4:0.965505,0.034495,0:0,12,139
chr11	9961215	chr11_9961215_C_T	C	T	.	PASS	AF=0.115385;DP=137;NS=13;AN=26;MAF=0.115385;AC=3;AC_Het=3;AC_Hom=0;AC_Hemi=0;HWE=1	GT:AD:DP:GP:PL	0/0:25,2:27:0.99754,0.00246,0:0,21,297	0/0:4,0:4:0.98,0.02,0:0,12,138	0/1:0,1:1:0.010396,0.850706,0.138898:27,3,0	0/0:3,0:3:0.960784,0.039216,0:0,9,97	0/0:2,0:2:0.924526,0.075474,0:0,6,73	0/1:0,1:1:0.010396,0.850706,0.138898:27,3,0	0/0:2,0:2:0.924526,0.075474,0:0,6,79	0/0:3,0:3:0.960784,0.039216,0:0,9,116	0/0:12,0:12:0.99992,8e-05,0:0,36,264	0/0:34,0:34:1,0,0:0,102,418	0/0:19,0:19:0.999999,1e-06,0:0,57,348	0/1:21,7:28:0,1,0:83,0,193	0/0:1,0:1:0.859643,0.140355,2e-06:0,3,40
chr11	9961664	chr11_9961664_A_T	A	T	.	PASS	AF=0.181818;DP=163;NS=11;AN=22;MAF=0.181818;AC=4;AC_Het=4;AC_Hom=0;AC_Hemi=0;HWE=1	GT:AD:DP:GP:PL	0/1:21,4:25:0.001413,0.998587,0:31,0,276	0/1:0,1:1:0.002998,0.789239,0.207763:30,3,0	0/1:10,1:11:0.235993,0.764007,0:8,0,195	0/0:6,1:7:0.600849,0.399151,0:1,0,134	./.:0,0:0:0.626653,0.329923,0.043425:0,0,0	0/1:1,1:2:0.014918,0.985041,4.1e-05:21,0,35	./.:0,0:0:0.626653,0.329923,0.043425:0,0,0	0/0:2,0:2:0.883689,0.11631,1e-06:0,6,49	0/0:11,0:11:0.999743,0.000257,0:0,33,278	0/0:31,1:32:0.999999,1e-06,0:0,57,342	0/0:18,0:18:0.999998,2e-06,0:0,54,327	0/0:52,0:52:1,0,0:0,157,366	0/0:2,0:2:0.88369,0.11631,0:0,6,58
chr11	9961732	chr11_9961732_A_G	A	G	.	PASS	AF=0.384615;DP=181;NS=13;AN=26;MAF=0.384615;AC=10;AC_Het=2;AC_Hom=8;AC_Hemi=0;HWE=0.0196258	GT:AD:DP:GP:PL	1/1:0,22:22:0,1e-06,0.999999:324,66,0	0/1:3,5:8:0,1,0:122,0,88	0/0:18,1:19:0.994502,0.005498,0:0,23,289	0/0:3,0:3:0.874335,0.125665,0:0,9,102	0/0:8,0:8:0.995529,0.004471,0:0,24,242	0/1:5,1:6:0.09951,0.90049,0:9,0,144	1/1:0,2:2:2e-06,0.465145,0.534853:59,6,0	0/0:2,0:2:0.776726,0.223274,0:0,6,75	0/0:14,0:14:0.99993,7e-05,0:0,42,310	0/0:39,0:39:1,0,0:0,117,419	0/0:20,0:20:0.999999,1e-06,0:0,60,363	1/1:1,33:34:0,1e-06,0.999999:297,65,0	1/1:0,3:3:0,0.303053,0.696947:96,9,0
chr11	9964082	chr11_9964082_C_T	C	T	.	PASS	AF=0.153846;DP=168;NS=13;AN=26;MAF=0.153846;AC=4;AC_Het=2;AC_Hom=2;AC_Hemi=0;HWE=0.234783	GT:AD:DP:GP:PL	0/1:5,5:10:0,1,0:100,0,102	0/0:8,0:8:0.998464,0.001536,0:0,24,204	0/0:13,0:13:0.999952,4.8e-05,0:0,39,286	0/1:4,9:13:0,1,0:210,0,87	1/1:0,7:7:0,0.073501,0.926499:199,21,0	0/0:6,0:6:0.993883,0.006117,0:0,18,156	0/0:2,0:2:0.910356,0.089644,0:0,6,70	0/0:1,0:1:0.835453,0.164537,1e-05:0,3,35	0/0:20,0:20:1,0,0:0,60,347	0/0:28,0:28:1,0,0:0,84,377	0/0:16,0:16:0.999994,6e-06,0:0,48,306	0/0:42,0:42:1,0,0:0,126,341	0/0:2,0:2:0.910356,0.089644,0:0,6,59
chr11	9965634	chr11_9965634_C_T	C	T	.	PASS	AF=0.291667;DP=215;NS=12;AN=24;MAF=0.291667;AC=7;AC_Het=7;AC_Hom=0;AC_Hemi=0;HWE=0.487414	GT:AD:DP:GP:PL	0/1:5,3:8:6.8e-05,0.999932,0:43,0,84	0/1:6,1:7:0.020349,0.979651,0:18,0,159	0/1:24,3:27:0.012581,0.987419,0:20,0,283	0/1:11,1:12:0.399222,0.600778,0:3,0,225	0/0:3,0:3:0.911629,0.088371,0:0,9,86	0/1:1,1:2:0.001028,0.998875,9.8e-05:31,0,33	./.:0,0:0:0.519245,0.402683,0.078072:0,0,0	0/0:6,0:6:0.988028,0.011972,0:0,18,184	0/1:13,5:18:3e-06,0.999997,0:56,0,214	0/1:21,6:27:5e-06,0.999995,0:54,0,282	0/0:13,1:14:0.984953,0.015047,0:0,17,237	0/0:72,12:84:0.999958,4.2e-05,0:0,43,230	0/0:5,0:5:0.97634,0.02366,0:0,15,123
chr11	9965645	chr11_9965645_C_T	C	T	.	PASS	AF=0.115385;DP=228;NS=13;AN=26;MAF=0.115385;AC=3;AC_Het=3;AC_Hom=0;AC_Hemi=0;HWE=1	GT:AD:DP:GP:PL	0/1:9,5:14:0,1,0:74,0,134	0/1:6,1:7:0.071243,0.928757,0:17,0,160	0/0:23,0:23:1,0,0:0,69,345	0/0:12,0:12:0.999935,6.5e-05,0:0,36,264	0/0:4,0:4:0.983747,0.016253,0:0,12,104	0/0:3,0:3:0.968014,0.031986,0:0,9,103	0/0:2,0:2:0.93801,0.06199,0:0,6,55	0/1:4,1:5:0.011958,0.988042,0:25,0,100	0/0:17,0:17:0.999998,2e-06,0:0,51,278	0/0:35,0:35:1,0,0:0,105,390	0/0:12,0:12:0.999935,6.5e-05,0:0,36,247	0/0:80,9:89:1,0,0:0,96,261	0/0:5,0:5:0.991807,0.008193,0:0,15,125
chr11	9965660	chr11_9965660_G_T	G	T	.	PASS	AF=0.346154;DP=229;NS=13;AN=26;MAF=0.346154;AC=9;AC_Het=9;AC_Hom=0;AC_Hemi=0;HWE=0.209153	GT:AD:DP:GP:PL	0/1:5,10:15:0,1,0:140,0,66	0/1:6,1:7:0.014096,0.985904,0:18,0,158	0/0:21,1:22:0.997868,0.002132,0:0,27,296	0/1:10,1:11:0.186141,0.813859,0:6,0,187	0/0:4,0:4:0.934218,0.065782,0:0,12,104	0/1:0,1:1:0.00018,0.639543,0.360276:38,3,0	0/1:1,1:2:0.001772,0.995991,0.002237:27,0,21	0/0:3,0:3:0.876556,0.123444,0:0,9,98	0/1:11,3:14:7.6e-05,0.999924,0:41,0,217	0/1:28,11:39:0,1,0:111,0,311	0/1:8,3:11:1e-06,0.999999,0:61,0,161	0/1:73,20:93:7.8e-05,0.999922,0:41,0,208	0/0:6,0:6:0.982701,0.017299,0:0,18,142
chr11	9965665	chr11_9965665_T_C	T	C	.	PASS	AF=0.115385;DP=231;NS=13;AN=26;MAF=0.115385;AC=3;AC_Het=3;AC_Hom=0;AC_Hemi=0;HWE=1	GT:AD:DP:GP:PL	0/0:15,0:15:0.999993,7e-06,0:0,45,192	0/0:7,0:7:0.998264,0.001736,0:0,21,203	0/0:24,0:24:1,0,0:0,72,342	0/0:12,0:12:0.999946,5.4e-05,0:0,36,257	0/0:6,0:6:0.996533,0.003467,0:0,18,141	0/0:2,0:2:0.947274,0.052726,0:0,6,74	0/1:1,1:2:0.008918,0.990643,0.00044:27,0,21	0/0:3,0:3:0.972923,0.027077,0:0,9,101	0/0:16,0:16:0.999997,3e-06,0:0,48,293	0/1:31,7:38:2e-06,0.999998,0:64,0,330	0/1:10,1:11:0.479015,0.520985,0:7,0,201	0/0:90,0:90:1,0,0:0,271,347	0/0:5,0:5:0.993091,0.006909,0:0,15,129
chr11	9965711	chr11_9965711_T_C	T	C	.	PASS	AF=0.384615;DP=251;NS=13;AN=26;MAF=0.384615;AC=10;AC_Het=10;AC_Hom=0;AC_Hemi=0;HWE=0.0747611	GT:AD:DP:GP:PL	0/1:6,10:16:0,1,0:172,0,84	0/1:1,1:2:0.001009,0.998866,0.000125:29,0,34	0/0:25,0:25:1,0,0:0,75,340	0/0:16,0:16:0.999981,1.9e-05,0:0,48,330	0/1:4,2:6:5.5e-05,0.999945,0:42,0,75	0/1:5,2:7:1.7e-05,0.999983,0:47,0,145	0/1:5,1:6:0.024956,0.975044,0:15,0,108	0/0:2,0:2:0.76166,0.23834,0:0,6,71	0/1:17,6:23:0,1,0:68,0,283	0/1:34,10:44:0,1,0:89,0,355	0/1:8,5:13:0,1,0:90,0,191	0/1:63,20:83:1e-06,0.999999,0:62,0,216	0/1:7,1:8:0.204047,0.795953,0:5,0,141
chr11	9966002	chr11_9966002_A_C	A	C	.	PASS	AF=0.461538;DP=211;NS=13;AN=26;MAF=0.461538;AC=12;AC_Het=12;AC_Hom=0;AC_Hemi=0;HWE=0.00569121	GT:AD:DP:GP:PL	0/1:16,5:21:0,1,0:93,0,224	0/1:5,1:6:0.099438,0.900562,0:7,0,114	0/1:12,4:16:0,1,0:70,0,211	0/1:10,3:13:0,1,0:62,0,187	0/1:3,2:5:1e-06,0.999999,0:57,0,66	0/1:3,3:6:0,1,0:84,0,78	0/1:1,1:2:0.000437,0.995953,0.00361:31,0,21	0/0:1,0:1:0.523312,0.475825,0.000863:0,3,27	0/1:15,8:23:0,1,0:120,0,271	0/1:26,19:45:0,1,0:244,0,324	0/1:11,8:19:0,1,0:158,0,198	0/1:9,40:49:0,0.999986,1.4e-05:207,0,45	0/1:1,3:4:1e-06,0.999085,0.000915:60,0,27
chr11	9966048	chr11_9966048_A_C	A	C	.	PASS	AF=0.461538;DP=170;NS=13;AN=26;MAF=0.461538;AC=12;AC_Het=10;AC_Hom=2;AC_Hemi=0;HWE=0.11159	GT:AD:DP:GP:PL	1/1:0,5:5:0,0.061343,0.938657:112,15,0	0/1:2,2:4:0.000127,0.999794,7.9e-05:36,0,38	0/1:17,2:19:0.380668,0.619332,0:0,1,242	0/1:8,1:9:0.346364,0.653636,0:0,0,179	0/1:0,1:1:0.000213,0.511054,0.488733:34,3,0	0/1:1,2:3:0,0.970737,0.029263:63,0,12	0/0:1,0:1:0.510691,0.488377,0.000932:0,3,27	0/0:1,0:1:0.511137,0.488804,5.9e-05:0,3,39	0/1:18,4:22:5e-06,0.999995,0:50,0,272	0/1:32,10:42:0,1,0:131,0,328	0/1:13,4:17:1e-06,0.999999,0:60,0,246	0/1:7,37:44:0,0.996473,0.003527:137,0,21	0/1:1,1:2:0.002624,0.997074,0.000302:23,0,32
chr11	9966267	chr11_9966267_C_T	C	T	.	PASS	AF=0.25;DP=162;NS=12;AN=24;MAF=0.25;AC=6;AC_Het=6;AC_Hom=0;AC_Hemi=0;HWE=0.529258	GT:AD:DP:GP:PL	0/0:22,1:23:0.999919,8.1e-05,0:0,39,271	0/0:3,0:3:0.92236,0.07764,0:0,9,93	0/0:20,2:22:0.895696,0.104304,0:0,8,276	0/0:16,0:16:0.99999,1e-05,0:0,48,305	0/0:5,0:5:0.97939,0.02061,0:0,15,116	0/1:5,1:6:0.018601,0.981399,0:19,0,138	./.:0,0:0:0.559663,0.376887,0.06345:0,0,0	0/0:4,0:4:0.959613,0.040387,0:0,12,139	0/1:9,3:12:2e-06,0.999998,0:58,0,206	0/1:37,8:45:0,1,0:75,0,316	0/1:15,4:19:0,1,0:74,0,275	0/1:5,1:6:0.42532,0.57468,0:3,0,90	0/1:0,1:1:0.004414,0.744803,0.250784:27,3,0
chr11	9966538	chr11_9966538_G_A	G	A	.	PASS	AF=0.269231;DP=117;NS=13;AN=26;MAF=0.269231;AC=7;AC_Het=7;AC_Hom=0;AC_Hemi=0;HWE=0.49913	GT:AD:DP:GP:PL	0/1:11,3:14:1e-06,0.999999,0:60,0,193	0/1:1,1:2:0.009732,0.988671,0.001596:21,0,21	0/0:10,1:11:0.907994,0.092006,0:0,9,199	0/0:9,0:9:0.998421,0.001579,0:0,27,235	0/0:6,0:6:0.987503,0.012497,0:0,18,173	0/1:3,1:4:0.058534,0.941466,0:13,0,94	0/0:1,0:1:0.711739,0.288238,2.3e-05:0,3,37	0/0:2,0:2:0.83161,0.16839,0:0,6,74	0/1:11,2:13:0.001658,0.998342,0:29,0,234	0/1:16,4:20:1e-06,0.999999,0:61,0,266	0/1:10,3:13:3e-06,0.999997,0:57,0,169	0/0:17,0:17:0.999994,6e-06,0:0,51,160	0/1:3,2:5:4e-06,0.999996,0:55,0,74
chr11	9966578	chr11_9966578_G_A	G	A	.	PASS	AF=0.208333;DP=121;NS=12;AN=24;MAF=0.208333;AC=5;AC_Het=5;AC_Hom=0;AC_Hemi=0;HWE=1	GT:AD:DP:GP:PL	0/1:17,3:20:0.019097,0.980903,0:20,0,236	0/0:3,0:3:0.939866,0.060134,0:0,9,67	0/1:11,2:13:0.012483,0.987517,0:22,0,202	0/0:9,0:9:0.999001,0.000999,0:0,27,222	0/1:3,1:4:0.006196,0.993803,0:25,0,72	0/0:5,0:5:0.984257,0.015743,0:0,15,132	./.:0,0:0:0.63397,0.324505,0.041525:0,0,0	0/0:3,0:3:0.939866,0.060134,0:0,9,85	0/1:15,2:17:0.242041,0.757959,0:8,0,254	0/0:22,2:24:0.998475,0.001525,0:0,25,318	0/0:7,0:7:0.996017,0.003983,0:0,21,195	0/0:11,1:12:0.968916,0.031084,0:0,12,115	0/1:3,1:4:0.003116,0.996884,0:28,0,73
chr11	9966597	chr11_9966597_A_G	A	G	.	PASS	AF=0.458333;DP=122;NS=12;AN=24;MAF=0.458333;AC=11;AC_Het=9;AC_Hom=2;AC_Hemi=0;HWE=0.238505	GT:AD:DP:GP:PL	0/1:16,2:18:0.018237,0.981763,0:15,0,219	0/0:4,0:4:0.902076,0.097924,0:0,12,81	0/1:11,2:13:0.000903,0.999097,0:28,0,187	0/1:5,3:8:0,1,0:70,0,119	0/0:2,0:2:0.697236,0.302758,7e-06:0,6,49	0/1:1,2:3:0.000255,0.992877,0.006868:34,0,18	./.:0,0:0:0.286437,0.497522,0.216041:0,0,0	0/1:1,2:3:4e-06,0.998616,0.001381:52,0,25	0/1:12,4:16:0,1,0:77,0,219	0/1:19,6:25:0,1,0:107,0,237	0/1:8,3:11:0,1,0:64,0,151	0/1:13,3:16:0.010774,0.989226,0:17,0,182	1/1:0,3:3:0,0.223516,0.776484:96,9,0
chr11	9966649	chr11_9966649_G_A	G	A	.	PASS	AF=0.333333;DP=154;NS=12;AN=24;MAF=0.333333;AC=8;AC_Het=8;AC_Hom=0;AC_Hemi=0;HWE=0.216045	GT:AD:DP:GP:PL	0/1:11,6:17:0,1,0:103,0,131	0/0:6,0:6:0.984055,0.015945,0:0,18,116	0/0:8,1:9:0.67169,0.32831,0:0,3,133	0/1:5,2:7:0.000114,0.999886,0:39,0,121	0/0:4,0:4:0.939131,0.060869,0:0,12,107	0/1:4,1:5:0.194356,0.805644,0:6,0,101	./.:0,0:0:0.433662,0.449736,0.116602:0,0,0	0/1:2,1:3:0.02374,0.97626,0:16,0,62	0/1:5,4:9:0,1,0:85,0,134	0/0:35,3:38:0.991845,0.008155,0:0,21,329	0/1:14,3:17:0.000623,0.999377,0:32,0,237	0/1:22,11:33:0,1,0:85,0,176	0/1:1,1:2:0.001216,0.996724,0.00206:29,0,21
chr11	9966660	chr11_9966660_T_C	T	C	.	PASS	AF=0.333333;DP=153;NS=12;AN=24;MAF=0.333333;AC=8;AC_Het=8;AC_Hom=0;AC_Hemi=0;HWE=0.216045	GT:AD:DP:GP:PL	0/1:9,3:12:5e-06,0.999995,0:53,0,126	0/0:6,0:6:0.983535,0.016465,0:0,18,121	0/1:7,3:10:3e-06,0.999997,0:56,0,117	0/1:5,2:7:0.000175,0.999825,0:37,0,120	0/0:4,0:4:0.937238,0.062762,0:0,12,97	0/0:4,0:4:0.937238,0.062762,0:0,12,119	./.:0,0:0:0.424003,0.454304,0.121693:0,0,0	0/1:2,1:3:0.022995,0.977005,0:16,0,64	0/1:4,2:6:1.5e-05,0.999985,0:48,0,120	0/0:36,4:40:0.747308,0.252692,0:0,5,340	0/1:14,3:17:0.000152,0.999848,0:38,0,256	0/1:22,18:40:0,1,0:134,0,186	0/1:1,1:2:0.001176,0.996695,0.002129:29,0,21
chr11	9966701	chr11_9966701_T_C	T	C	.	PASS	AF=0.458333;DP=183;NS=12;AN=24;MAF=0.458333;AC=11;AC_Het=5;AC_Hom=6;AC_Hemi=0;HWE=0.59387	GT:AD:DP:GP:PL	1/1:0,11:11:0,0.001188,0.998812:164,33,0	0/1:3,2:5:9.7e-05,0.999903,0:38,0,88	0/1:6,1:7:0.196235,0.803765,0:4,0,108	0/0:7,0:7:0.987333,0.012667,0:0,21,186	0/1:3,1:4:0.000973,0.999027,0:28,0,65	0/0:4,0:4:0.906913,0.093087,0:0,12,116	./.:0,0:0:0.30151,0.495178,0.203311:0,0,0	0/0:2,0:2:0.708931,0.291069,0:0,6,66	0/1:9,2:11:4.4e-05,0.999956,0:41,0,223	0/0:42,4:46:0.998201,0.001799,0:0,30,357	0/1:18,4:22:1e-06,0.999999,0:59,0,315	1/1:0,60:60:0,0,1:290,181,0	1/1:0,2:2:1.1e-05,0.378446,0.621543:49,6,0
chr11	9966714	chr11_9966714_A_G	A	G	.	PASS	AF=0.416667;DP=175;NS=12;AN=24;MAF=0.416667;AC=10;AC_Het=6;AC_Hom=4;AC_Hemi=0;HWE=1	GT:AD:DP:GP:PL	0/1:2,9:11:0,0.999709,0.000291:123,0,31	0/0:3,0:3:0.848008,0.151992,0:0,9,107	0/1:1,6:7:0,0.874327,0.125673:106,0,4	0/1:4,5:9:0,1,0:95,0,100	0/1:1,1:2:0.005529,0.994329,0.000143:21,0,34	1/1:0,3:3:0,0.258539,0.741461:89,9,0	./.:0,0:0:0.339221,0.486412,0.174367:0,0,0	0/1:0,1:1:0.000257,0.582275,0.417468:35,3,0	0/0:10,0:10:0.998602,0.001398,0:0,30,261	0/0:44,0:44:1,0,0:0,132,417	0/0:22,0:22:1,0,0:0,66,379	0/1:40,21:61:0,1,0:112,0,222	1/1:0,2:2:1.4e-05,0.410852,0.589134:49,6,0
chr11	9966728	chr11_9966728_T_A	T	A	.	PASS	AF=0.227273;DP=160;NS=11;AN=22;MAF=0.227273;AC=5;AC_Het=5;AC_Hom=0;AC_Hemi=0;HWE=1	GT:AD:DP:GP:PL	0/0:9,0:9:0.998801,0.001199,0:0,27,122	0/0:3,0:3:0.928641,0.071359,0:0,9,100	0/0:6,0:6:0.990486,0.009514,0:0,18,135	0/0:9,0:9:0.998801,0.001199,0:0,27,232	0/1:2,1:3:0.0013,0.9987,0:31,0,57	0/0:3,0:3:0.928641,0.071359,0:0,9,86	./.:0,0:0:0.585057,0.359666,0.055276:0,0,0	./.:0,0:0:0.585057,0.359666,0.055276:0,0,0	0/1:8,2:10:5.9e-05,0.999941,0:44,0,212	0/1:30,5:35:0.001119,0.998881,0:32,0,337	0/1:18,2:20:0.051099,0.948901,0:15,0,301	0/1:18,40:58:0,1,0:216,0,118	0/0:3,0:3:0.928641,0.071359,0:0,9,85
chr11	9966892	chr11_9966892_G_A	G	A	.	PASS	AF=0.461538;DP=241;NS=13;AN=26;MAF=0.461538;AC=12;AC_Het=12;AC_Hom=0;AC_Hemi=0;HWE=0.00569121	GT:AD:DP:GP:PL	0/1:14,12:26:0,1,0:213,0,238	0/1:7,1:8:0.011125,0.988875,0:17,0,150	0/1:13,3:16:1.3e-05,0.999987,0:46,0,261	0/1:15,3:18:2.2e-05,0.999978,0:44,0,261	0/1:5,1:6:0.007013,0.992987,0:19,0,108	0/0:9,1:10:0.638561,0.361439,0:0,5,164	0/1:3,1:4:0.001401,0.998598,1e-06:26,0,59	0/1:2,2:4:0.000135,0.999865,0:36,0,63	0/1:8,7:15:0,1,0:151,0,184	0/1:24,25:49:0,1,0:308,0,305	0/1:10,11:21:0,1,0:217,0,205	0/1:23,38:61:0,1,0:192,0,170	0/1:2,1:3:0.000351,0.999644,4e-06:32,0,51
chr11	9966911	chr11_9966911_G_T	G	T	.	PASS	AF=0.346154;DP=183;NS=13;AN=26;MAF=0.346154;AC=9;AC_Het=9;AC_Hom=0;AC_Hemi=0;HWE=0.209153	GT:AD:DP:GP:PL	0/1:8,9:17:0,1,0:144,0,168	0/1:7,1:8:0.016574,0.983426,0:17,0,147	0/1:7,2:9:8.7e-05,0.999913,0:40,0,163	0/1:14,3:17:3e-06,0.999997,0:54,0,244	0/0:5,0:5:0.963674,0.036326,0:0,15,117	0/0:7,0:7:0.990664,0.009336,0:0,21,155	0/0:1,0:1:0.623211,0.375885,0.000904:0,3,24	0/0:1,0:1:0.623757,0.376214,2.9e-05:0,3,39	0/1:7,5:12:0,1,0:118,0,161	0/1:20,11:31:0,1,0:187,0,291	0/1:12,5:17:0,1,0:93,0,224	0/1:20,32:52:0,1,0:182,0,169	0/1:2,1:3:0.00105,0.998946,4e-06:29,0,49
chr11	9967251	chr11_9967251_A_T	A	T	.	PASS	AF=0.153846;DP=226;NS=13;AN=26;MAF=0.153846;AC=4;AC_Het=4;AC_Hom=0;AC_Hemi=0;HWE=1	GT:AD:DP:GP:PL	0/1:11,3:14:0.000321,0.999679,0:39,0,191	0/0:3,0:3:0.951597,0.048403,0:0,9,90	0/0:14,1:15:0.996002,0.003998,0:0,20,283	0/0:19,0:19:0.999999,1e-06,0:0,57,372	0/0:5,0:5:0.987444,0.012556,0:0,15,157	0/0:1,0:1:0.83093,0.169063,7e-06:0,3,37	0/0:4,0:4:0.975199,0.024801,0:0,12,138	0/0:1,0:1:0.830933,0.169064,3e-06:0,3,41	0/1:9,1:10:0.200986,0.799014,0:10,0,227	0/1:31,9:40:0,1,0:103,0,349	0/1:14,5:19:0,1,0:81,0,264	0/0:94,0:94:1,0,0:0,283,451	0/0:1,0:1:0.830913,0.16906,2.7e-05:0,3,31
chr11	9967895	chr11_9967895_T_C	T	C	.	PASS	AF=0.192308;DP=178;NS=13;AN=26;MAF=0.192308;AC=5;AC_Het=5;AC_Hom=0;AC_Hemi=0;HWE=1	GT:AD:DP:GP:PL	0/1:11,6:17:0,1,0:118,0,219	0/0:3,0:3:0.944535,0.055465,0:0,9,79	0/0:19,2:21:0.882377,0.117623,0:0,5,261	0/0:15,0:15:0.999986,1.4e-05,0:0,45,308	0/1:2,2:4:1.1e-05,0.99997,1.9e-05:53,0,38	0/1:4,1:5:0.211996,0.788004,0:9,0,100	0/0:5,0:5:0.985532,0.014468,0:0,15,147	0/0:2,0:2:0.894899,0.105101,0:0,6,63	0/0:12,1:13:0.945459,0.054541,0:0,9,234	0/0:32,4:36:0.945652,0.054348,0:0,9,337	0/1:18,2:20:0.218742,0.781258,0:9,0,281	0/0:34,1:35:1,0,0:0,67,343	0/1:1,1:2:0.026155,0.972934,0.000911:19,0,21
chr11	9968133	chr11_9968133_G_C	G	C	.	PASS	AF=0.208333;DP=134;NS=12;AN=24;MAF=0.208333;AC=5;AC_Het=5;AC_Hom=0;AC_Hemi=0;HWE=1	GT:AD:DP:GP:PL	0/1:1,12:13:0,0.793137,0.206863:166,2,0	0/0:2,0:2:0.86226,0.13774,0:0,6,54	0/1:5,2:7:0.001308,0.998692,0:31,0,142	0/0:8,0:8:0.99751,0.00249,0:0,24,182	0/1:1,2:3:0.000322,0.997141,0.002538:37,0,18	0/1:1,1:2:0.024238,0.974521,0.001241:18,0,21	0/0:1,0:1:0.757864,0.242128,8e-06:0,3,40	0/0:1,0:1:0.757753,0.242093,0.000154:0,3,27	0/0:18,1:19:0.999604,0.000396,0:0,32,271	0/1:43,8:51:6e-06,0.999994,0:54,0,322	0/0:18,0:18:0.999998,2e-06,0:0,54,315	0/0:9,0:9:0.998754,0.001246,0:0,27,119	./.:0,0:0:0.574364,0.367008,0.058628:0,0,0
chr11	9971000	chr11_9971000_G_T	G	T	.	PASS	AF=0.461538;DP=269;NS=13;AN=26;MAF=0.461538;AC=12;AC_Het=12;AC_Hom=0;AC_Hemi=0;HWE=0.00569121	GT:AD:DP:GP:PL	0/1:8,19:27:0,1,0:314,0,157	0/0:4,0:4:0.896886,0.103114,0:0,12,126	0/1:6,5:11:0,1,0:107,0,152	0/1:20,3:23:0.000399,0.999601,0:31,0,337	0/1:8,1:9:0.122207,0.877793,0:6,0,192	0/1:0,1:1:0.000712,0.520519,0.478769:29,3,0	0/1:2,1:3:0.000345,0.999655,0:32,0,72	0/1:2,1:3:0.000547,0.999453,0:30,0,69	0/1:16,4:20:0,1,0:74,0,285	0/1:33,17:50:0,1,0:193,0,359	0/1:16,6:22:0,1,0:94,0,305	0/1:77,14:91:0.002024,0.997976,0:24,0,300	0/1:1,4:5:0,0.998833,0.001167:95,0,26
chr11	9971028	chr11_9971028_T_A	T	A	.	PASS	AF=0.416667;DP=216;NS=12;AN=24;MAF=0.416667;AC=10;AC_Het=10;AC_Hom=0;AC_Hemi=0;HWE=0.063131	GT:AD:DP:GP:PL	0/1:5,10:15:0,1,0:214,0,120	0/1:3,1:4:0.000913,0.999087,0:29,0,74	0/1:2,3:5:0,0.999999,1e-06:73,0,55	0/0:17,1:18:0.997304,0.002696,0:0,27,311	0/1:4,1:5:0.011391,0.988609,0:18,0,113	./.:0,0:0:0.347949,0.483846,0.168205:0,0,0	0/1:2,1:3:0.000457,0.999543,0:32,0,73	0/1:1,1:2:0.000228,0.999332,0.000439:35,0,29	0/1:16,2:18:0.005785,0.994215,0:21,0,298	0/1:34,5:39:0.001961,0.998039,0:26,0,329	0/1:18,3:21:0.139337,0.860663,0:6,0,330	0/0:75,7:82:0.999988,1.2e-05,0:0,51,331	0/1:2,2:4:0,0.999999,1e-06:63,0,56
chr11	9971170	chr11_9971170_T_A	T	A	.	PASS	AF=0.363636;DP=187;NS=11;AN=22;MAF=0.363636;AC=8;AC_Het=2;AC_Hom=6;AC_Hemi=0;HWE=0.0588235	GT:AD:DP:GP:PL	1/1:0,7:7:0,0.024705,0.975295:161,21,0	0/0:1,0:1:0.618486,0.381485,3e-05:0,3,39	1/1:0,3:3:0,0.288409,0.711591:87,9,0	0/1:17,3:20:0.002555,0.997445,0:25,0,307	./.:0,0:0:0.382545,0.471915,0.145541:0,0,0	./.:0,0:0:0.382545,0.471915,0.145541:0,0,0	1/1:0,5:5:0,0.092001,0.907999:173,15,0	0/1:0,1:1:0.0001,0.618438,0.381462:40,3,0	0/0:11,0:11:0.999398,0.000602,0:0,33,273	0/0:34,0:34:1,0,0:0,102,403	0/0:17,0:17:0.999991,9e-06,0:0,51,351	0/0:77,0:77:1,0,0:0,232,443	0/0:5,0:5:0.962882,0.037118,0:0,15,163
chr11	9971784	chr11_9971784_A_G	A	G	.	PASS	AF=0.272727;DP=159;NS=11;AN=22;MAF=0.272727;AC=6;AC_Het=6;AC_Hom=0;AC_Hemi=0;HWE=0.504644	GT:AD:DP:GP:PL	0/1:0,1:1:0.004896,0.688726,0.306378:25,3,0	0/1:3,2:5:0.000186,0.999814,0:38,0,73	0/1:0,1:1:0.000156,0.692007,0.307837:40,3,0	0/0:3,0:3:0.899922,0.100078,0:0,9,108	0/0:2,0:2:0.818051,0.181949,0:0,6,75	./.:0,0:0:0.479026,0.426182,0.094792:0,0,0	0/1:6,1:7:0.02789,0.97211,0:16,0,166	./.:0,0:0:0.479026,0.426182,0.094792:0,0,0	0/1:13,2:15:0.003997,0.996003,0:24,0,262	0/0:32,2:34:0.999909,9.1e-05,0:0,40,372	0/1:11,1:12:0.267703,0.732297,0:5,0,246	0/0:77,0:77:1,0,0:0,232,442	0/0:2,0:2:0.818051,0.181949,0:0,6,63
chr11	9971879	chr11_9971879_T_C	T	C	.	PASS	AF=0.166667;DP=194;NS=12;AN=24;MAF=0.166667;AC=4;AC_Het=4;AC_Hom=0;AC_Hemi=0;HWE=1	GT:AD:DP:GP:PL	0/0:12,0:12:0.999888,0.000112,0:0,36,225	0/1:8,2:10:0.000208,0.999792,0:40,0,189	0/1:0,1:1:0.021875,0.795565,0.182559:22,3,0	0/0:7,0:7:0.996428,0.003572,0:0,21,224	0/0:2,0:2:0.897076,0.102924,0:0,6,75	./.:0,0:0:0.661553,0.303612,0.034835:0,0,0	0/0:5,0:5:0.985862,0.014138,0:0,15,162	0/1:0,1:1:0.000707,0.812783,0.18651:37,3,0	0/0:15,0:15:0.999986,1.4e-05,0:0,45,333	0/0:32,3:35:0.982176,0.017824,0:0,14,347	0/0:17,0:17:0.999996,4e-06,0:0,51,353	0/0:86,0:86:1,0,0:0,259,447	0/1:2,1:3:0.00548,0.994519,0:26,0,61
chr11	9972177	chr11_9972177_T_C	T	C	.	PASS	AF=0.375;DP=167;NS=12;AN=24;MAF=0.375;AC=9;AC_Het=7;AC_Hom=2;AC_Hemi=0;HWE=0.592947	GT:AD:DP:GP:PL	0/0:12,1:13:0.952342,0.047658,0:0,14,185	0/1:8,2:10:0.000908,0.999092,0:29,0,201	1/1:0,3:3:0,0.282135,0.717865:83,9,0	0/0:8,1:9:0.712341,0.287659,0:0,5,205	0/0:1,0:1:0.611187,0.388763,4.9e-05:0,3,37	./.:0,0:0:0.373584,0.475262,0.151153:0,0,0	0/1:8,1:9:0.048203,0.951797,0:12,0,207	0/1:1,1:2:0.000497,0.997493,0.00201:32,0,22	0/1:7,3:10:0,1,0:74,0,163	0/1:25,3:28:0.052252,0.947748,0:12,0,324	0/1:15,2:17:0.01086,0.98914,0:19,0,293	0/0:62,0:62:1,0,0:0,187,431	0/1:2,1:3:0.000499,0.9995,0:32,0,59
chr11	9973566	chr11_9973566_A_G	A	G	.	PASS	AF=0.454545;DP=129;NS=11;AN=22;MAF=0.454545;AC=10;AC_Het=2;AC_Hom=8;AC_Hemi=0;HWE=0.0610009	GT:AD:DP:GP:PL	0/0:4,0:4:0.910216,0.089784,0:0,12,107	1/1:0,2:2:0,0.387849,0.612151:75,6,0	./.:0,0:0:0.312398,0.493056,0.194547:0,0,0	0/1:12,3:15:0.005106,0.994894,0:21,0,262	0/0:4,0:4:0.910216,0.089784,0:0,12,122	0/1:0,1:1:0.000282,0.558766,0.440952:34,3,0	1/1:0,2:2:0,0.387849,0.612151:69,6,0	./.:0,0:0:0.312398,0.493056,0.194547:0,0,0	0/0:11,0:11:0.99923,0.00077,0:0,33,250	0/0:23,0:23:1,0,0:0,69,361	0/0:13,0:13:0.999807,0.000193,0:0,39,296	1/1:0,50:50:0,0,1:407,151,0	1/1:0,4:4:0,0.136735,0.863265:130,12,0
chr11	9976007	chr11_9976007_G_A	G	A	.	PASS	AF=0.363636;DP=224;NS=11;AN=22;MAF=0.363636;AC=8;AC_Het=8;AC_Hom=0;AC_Hemi=0;HWE=0.190918	GT:AD:DP:GP:PL	0/1:12,4:16:2e-06,0.999998,0:57,0,197	0/0:3,0:3:0.857311,0.142689,0:0,9,110	0/1:6,5:11:0,1,0:116,0,114	0/1:12,2:14:0.0005,0.9995,0:32,0,261	0/1:0,1:1:0.000114,0.600253,0.399634:39,3,0	./.:0,0:0:0.360388,0.479871,0.159742:0,0,0	0/0:4,0:4:0.923175,0.076825,0:0,12,135	./.:0,0:0:0.360388,0.479871,0.159742:0,0,0	0/0:9,1:10:0.790301,0.209699,0:0,7,226	0/1:31,4:35:0.035327,0.964673,0:13,0,335	0/1:23,4:27:1e-05,0.99999,0:49,0,328	0/1:68,25:93:0,1,0:115,0,340	0/1:5,5:10:0,1,0:105,0,130
chr11	9976048	chr11_9976048_C_T	C	T	.	PASS	AF=0.458333;DP=188;NS=12;AN=24;MAF=0.458333;AC=11;AC_Het=7;AC_Hom=4;AC_Hemi=0;HWE=1	GT:AD:DP:GP:PL	1/1:0,8:8:0,0.009062,0.990938:178,24,0	0/1:3,1:4:0.002951,0.997049,0:23,0,96	1/1:0,7:7:0,0.017961,0.982039:170,21,0	0/0:5,0:5:0.949318,0.050682,0:0,15,168	0/1:2,1:3:0.011597,0.988403,0:17,0,66	0/1:0,1:1:0.000126,0.539234,0.46064:37,3,0	0/0:5,0:5:0.949318,0.050682,0:0,15,167	./.:0,0:0:0.290849,0.49691,0.212241:0,0,0	0/0:7,0:7:0.986829,0.013171,0:0,21,204	0/1:31,5:36:0.000569,0.999431,0:30,0,341	0/1:16,2:18:0.031253,0.968747,0:13,0,306	0/1:73,12:85:0.437516,0.562484,0:0,1,301	0/1:5,1:6:0.007415,0.992585,0:19,0,141
chr11	9976102	chr11_9976102_A_G	A	G	.	PASS	AF=0.166667;DP=173;NS=12;AN=24;MAF=0.166667;AC=4;AC_Het=4;AC_Hom=0;AC_Hemi=0;HWE=1	GT:AD:DP:GP:PL	0/1:12,2:14:0.423943,0.576057,0:6,0,180	0/0:6,0:6:0.994674,0.005326,0:0,18,144	0/0:9,0:9:0.999331,0.000669,0:0,27,176	0/0:6,0:6:0.994674,0.005326,0:0,18,153	0/0:5,0:5:0.989404,0.010596,0:0,15,157	0/1:1,1:2:0.001166,0.998726,0.000108:34,0,29	0/0:4,0:4:0.979029,0.020971,0:0,12,112	./.:0,0:0:0.72881,0.249787,0.021403:0,0,0	0/1:7,1:8:0.15787,0.84213,0:12,0,183	0/0:25,2:27:0.954176,0.045824,0:0,9,304	0/1:11,3:14:3.1e-05,0.999969,0:50,0,251	0/0:72,0:72:1,0,0:0,217,437	0/0:6,0:6:0.994674,0.005326,0:0,18,187
chr11	9976379	chr11_9976379_T_C	T	C	.	PASS	AF=0.227273;DP=155;NS=11;AN=22;MAF=0.227273;AC=5;AC_Het=3;AC_Hom=2;AC_Hemi=0;HWE=0.438596	GT:AD:DP:GP:PL	0/1:0,2:2:0,0.585931,0.414068:70,6,0	0/0:1,0:1:0.73891,0.261081,9e-06:0,3,40	0/0:3,0:3:0.918838,0.081162,0:0,9,64	0/1:9,1:10:0.154214,0.845786,0:9,0,211	./.:0,0:0:0.545995,0.385839,0.068165:0,0,0	0/0:1,0:1:0.738895,0.261076,2.9e-05:0,3,35	1/1:0,5:5:0,0.150294,0.849706:152,15,0	./.:0,0:0:0.545995,0.385839,0.068165:0,0,0	0/1:8,2:10:0.050231,0.949769,0:14,0,209	0/0:31,1:32:1,0,0:0,73,373	0/0:19,0:19:0.999999,1e-06,0:0,57,363	0/0:69,0:69:1,0,0:0,208,431	0/0:3,0:3:0.918838,0.081162,0:0,9,85
chr11	9977362	chr11_9977362_A_C	A	C	.	PASS	AF=0.136364;DP=220;NS=11;AN=22;MAF=0.136364;AC=3;AC_Het=3;AC_Hom=0;AC_Hemi=0;HWE=1	GT:AD:DP:GP:PL	0/0:15,1:16:0.97497,0.02503,0:0,11,237	0/0:7,0:7:0.997388,0.002612,0:0,21,173	0/1:8,5:13:0,1,0:86,0,141	0/1:2,1:3:0.036389,0.96361,1e-06:19,0,51	0/0:1,0:1:0.856367,0.143538,9.6e-05:0,3,24	./.:0,0:0:0.733502,0.24589,0.020607:0,0,0	0/0:3,0:3:0.959783,0.040217,0:0,9,104	./.:0,0:0:0.733502,0.24589,0.020607:0,0,0	0/0:19,1:20:0.998397,0.001603,0:0,23,294	0/0:52,1:53:1,0,0:0,123,380	0/0:19,0:19:0.999999,1e-06,0:0,57,311	0/0:78,0:78:1,0,0:0,235,447	0/1:3,1:4:0.018636,0.981364,0:22,0,97
chr11	9977508	chr11_9977508_C_T	C	T	.	PASS	AF=0.166667;DP=172;NS=12;AN=24;MAF=0.166667;AC=4;AC_Het=4;AC_Hom=0;AC_Hemi=0;HWE=1	GT:AD:DP:GP:PL	0/0:14,0:14:0.999971,2.9e-05,0:0,42,265	0/0:5,0:5:0.985298,0.014702,0:0,15,153	0/1:5,2:7:0.002285,0.997715,0:30,0,121	0/0:3,0:3:0.943675,0.056325,0:0,9,82	0/0:1,0:1:0.807147,0.192708,0.000145:0,3,25	./.:0,0:0:0.651673,0.311179,0.037148:0,0,0	0/1:4,1:5:0.010506,0.989494,0:23,0,119	0/1:0,1:1:0.010579,0.798721,0.190699:25,3,0	0/1:11,3:14:0.00216,0.99784,0:30,0,244	0/0:26,3:29:0.99678,0.00322,0:0,22,323	0/0:15,0:15:0.999985,1.5e-05,0:0,45,327	0/0:71,0:71:1,0,0:0,214,426	0/0:1,0:1:0.80703,0.19268,0.00029:0,3,22
chr11	9977645	chr11_9977645_G_A	G	A	.	PASS	AF=0.136364;DP=141;NS=11;AN=22;MAF=0.136364;AC=3;AC_Het=3;AC_Hom=0;AC_Hemi=0;HWE=1	GT:AD:DP:GP:PL	0/0:1,0:1:0.834921,0.164976,0.000103:0,3,25	0/1:3,1:4:0.019874,0.980126,0:21,0,87	0/0:4,0:4:0.975897,0.024103,0:0,12,125	0/0:2,0:2:0.910087,0.089913,0:0,6,72	0/1:2,1:3:0.007992,0.992007,2e-06:25,0,47	./.:0,0:0:0.697235,0.275542,0.027223:0,0,0	0/1:0,2:2:2e-06,0.716742,0.283256:65,6,0	./.:0,0:0:0.697235,0.275542,0.027223:0,0,0	0/0:8,0:8:0.998459,0.001541,0:0,24,227	0/0:29,0:29:1,0,0:0,87,364	0/0:15,1:16:0.996165,0.003835,0:0,20,288	0/0:70,0:70:1,0,0:0,211,441	0/0:2,0:2:0.910087,0.089913,0:0,6,77
chr11	9977763	chr11_9977763_C_T	C	T	.	PASS	AF=0.153846;DP=188;NS=13;AN=26;MAF=0.153846;AC=4;AC_Het=4;AC_Hom=0;AC_Hemi=0;HWE=1	GT:AD:DP:GP:PL	0/0:5,0:5:0.987589,0.012411,0:0,15,150	0/0:6,0:6:0.993756,0.006244,0:0,18,168	0/1:8,4:12:0,1,0:100,0,153	0/0:6,0:6:0.993756,0.006244,0:0,18,186	0/0:4,0:4:0.975481,0.024519,0:0,12,96	0/0:2,0:2:0.908644,0.091356,0:0,6,53	0/1:2,1:3:0.003142,0.996857,0:29,0,54	0/0:1,0:1:0.832579,0.167418,3e-06:0,3,41	0/1:17,6:23:0,1,0:89,0,281	0/1:36,6:42:1e-05,0.99999,0:54,0,340	0/0:16,0:16:0.999994,6e-06,0:0,48,327	0/0:65,0:65:1,0,0:0,196,421	0/0:3,0:3:0.952136,0.047864,0:0,9,104
chr11	9977781	chr11_9977781_A_G	A	G	.	PASS	AF=0.269231;DP=169;NS=13;AN=26;MAF=0.269231;AC=7;AC_Het=7;AC_Hom=0;AC_Hemi=0;HWE=0.49913	GT:AD:DP:GP:PL	0/1:1,4:5:0,0.993593,0.006407:109,0,15	0/1:3,1:4:0.006223,0.993777,0:23,0,82	0/1:2,6:8:0,0.999995,5e-06:142,0,46	0/0:4,0:4:0.951953,0.048047,0:0,12,131	0/0:3,0:3:0.90831,0.09169,0:0,9,57	0/1:1,1:2:0.015388,0.983981,0.000631:19,0,25	0/0:3,0:3:0.90831,0.09169,0:0,9,95	0/0:1,0:1:0.712331,0.287632,3.7e-05:0,3,35	0/1:15,6:21:0,1,0:78,0,276	0/1:29,4:33:0.022712,0.977288,0:17,0,330	0/0:14,0:14:0.999951,4.9e-05,0:0,42,305	0/0:67,0:67:1,0,0:0,202,430	0/1:2,1:3:0.003122,0.996878,0:26,0,64
chr11	9977876	chr11_9977876_G_A	G	A	.	PASS	AF=0.166667;DP=163;NS=12;AN=24;MAF=0.166667;AC=4;AC_Het=4;AC_Hom=0;AC_Hemi=0;HWE=1	GT:AD:DP:GP:PL	0/0:10,0:10:0.999579,0.000421,0:0,30,230	0/1:6,1:7:0.055876,0.944124,0:16,0,137	0/0:7,0:7:0.996642,0.003358,0:0,21,190	0/0:2,0:2:0.902672,0.097328,0:0,6,65	0/1:2,7:9:0,0.999994,6e-06:129,0,43	0/0:1,0:1:0.822593,0.177388,1.9e-05:0,3,33	0/0:3,0:3:0.948847,0.051153,0:0,9,102	./.:0,0:0:0.676682,0.291849,0.031468:0,0,0	0/0:9,0:9:0.999158,0.000842,0:0,27,212	0/1:22,4:26:3.2e-05,0.999968,0:49,0,305	0/0:9,0:9:0.999158,0.000842,0:0,27,174	0/0:76,2:78:1,0,0:0,166,415	0/1:1,1:2:0.018149,0.981718,0.000134:21,0,29
chr11	9977908	chr11_9977908_C_T	C	T	.	PASS	AF=0.166667;DP=188;NS=12;AN=24;MAF=0.166667;AC=4;AC_Het=4;AC_Hom=0;AC_Hemi=0;HWE=1	GT:AD:DP:GP:PL	0/1:10,5:15:1.2e-05,0.999988,0:53,0,197	0/0:8,0:8:0.998319,0.001681,0:0,24,228	0/1:11,5:16:0,1,0:111,0,245	0/1:3,1:4:0.003697,0.996303,0:28,0,76	0/0:11,0:11:0.99979,0.00021,0:0,33,282	0/0:1,0:1:0.822646,0.177334,1.9e-05:0,3,33	0/0:5,0:5:0.986707,0.013293,0:0,15,146	./.:0,0:0:0.676771,0.29178,0.031449:0,0,0	0/1:7,3:10:0.000113,0.999887,0:43,0,179	0/0:31,3:34:0.959031,0.040969,0:0,10,349	0/0:11,0:11:0.99979,0.00021,0:0,33,280	0/0:69,0:69:1,0,0:0,208,442	0/0:4,0:4:0.973762,0.026238,0:0,12,145
chr11	9977957	chr11_9977957_C_T	C	T	.	PASS	AF=0.192308;DP=201;NS=13;AN=26;MAF=0.192308;AC=5;AC_Het=5;AC_Hom=0;AC_Hemi=0;HWE=1	GT:AD:DP:GP:PL	0/1:6,2:8:0.009537,0.990463,0:23,0,104	0/0:12,0:12:0.999875,0.000125,0:0,36,290	0/1:8,11:19:0,1,0:233,0,152	0/1:5,2:7:0.000394,0.999606,0:37,0,103	0/0:3,0:3:0.93972,0.06028,0:0,9,104	0/0:2,0:2:0.886294,0.113706,0:0,6,65	0/1:4,1:5:0.089682,0.910318,0:13,0,121	0/1:0,1:1:0.00098,0.795022,0.203998:35,3,0	0/0:14,0:14:0.999969,3.1e-05,0:0,42,256	0/0:36,0:36:1,0,0:0,108,402	0/0:10,0:10:0.999499,0.000501,0:0,30,250	0/0:80,0:80:1,0,0:0,241,438	0/0:4,0:4:0.968924,0.031076,0:0,12,131
chr11	9977995	chr11_9977995_C_T	C	T	.	PASS	AF=0.291667;DP=205;NS=12;AN=24;MAF=0.291667;AC=7;AC_Het=7;AC_Hom=0;AC_Hemi=0;HWE=0.487414	GT:AD:DP:GP:PL	0/1:1,1:2:0.00211,0.99416,0.003731:27,0,18	0/1:4,6:10:0,1,0:158,0,104	0/1:17,5:22:0,1,0:70,0,302	0/1:5,2:7:1.1e-05,0.999989,0:50,0,130	./.:0,0:0:0.461353,0.435753,0.102893:0,0,0	0/0:1,0:1:0.679224,0.320764,1.2e-05:0,3,41	0/1:2,1:3:0.000672,0.999327,0:32,0,57	0/0:1,0:1:0.679222,0.320763,1.5e-05:0,3,40	0/1:13,5:18:0,1,0:101,0,266	0/1:30,8:38:0,1,0:119,0,347	0/0:12,0:12:0.999769,0.000231,0:0,36,306	0/0:87,0:87:1,0,0:0,262,441	0/0:4,0:4:0.94426,0.05574,0:0,12,119
chr11	9978119	chr11_9978119_T_C	T	C	.	PASS	AF=0.318182;DP=241;NS=11;AN=22;MAF=0.318182;AC=7;AC_Het=7;AC_Hom=0;AC_Hemi=0;HWE=0.479876	GT:AD:DP:GP:PL	0/0:4,0:4:0.939976,0.060024,0:0,12,110	0/0:1,0:1:0.661841,0.338116,4.3e-05:0,3,36	0/1:6,11:17:0,1,0:166,0,126	0/0:7,0:7:0.992081,0.007919,0:0,21,193	0/1:1,3:4:0,0.997957,0.002043:97,0,21	./.:0,0:0:0.438069,0.447598,0.114333:0,0,0	0/0:5,0:5:0.96906,0.03094,0:0,15,147	./.:0,0:0:0.438069,0.447598,0.114333:0,0,0	0/1:16,7:23:0,1,0:139,0,284	0/1:42,14:56:0,1,0:135,0,362	0/1:17,4:21:0,1,0:65,0,288	0/1:52,48:100:0,1,0:320,0,351	0/1:1,1:2:0.000311,0.999587,0.000102:35,0,34
chr11	9978467	chr11_9978467_G_A	G	A	.	PASS	AF=0.458333;DP=185;NS=12;AN=24;MAF=0.458333;AC=11;AC_Het=5;AC_Hom=6;AC_Hemi=0;HWE=0.59387	GT:AD:DP:GP:PL	1/1:0,2:2:1e-05,0.390763,0.609227:50,6,0	0/0:6,0:6:0.97622,0.02378,0:0,18,182	1/1:0,13:13:0,0.000313,0.999687:201,39,0	0/0:4,0:4:0.911214,0.088786,0:0,12,130	0/0:4,0:4:0.911214,0.088786,0:0,12,121	1/1:0,2:2:0,0.390767,0.609233:69,6,0	0/1:1,6:7:0,0.995037,0.004963:121,0,19	./.:0,0:0:0.315786,0.492325,0.191889:0,0,0	0/1:10,5:15:0,1,0:105,0,224	0/1:26,10:36:0,1,0:122,0,334	0/1:13,5:18:0,1,0:92,0,231	0/1:57,17:74:0,1,0:77,0,346	0/0:4,0:4:0.911214,0.088786,0:0,12,134
chr11	9978500	chr11_9978500_G_A	G	A	.	PASS	AF=0.125;DP=161;NS=12;AN=24;MAF=0.125;AC=3;AC_Het=3;AC_Hom=0;AC_Hemi=0;HWE=1	GT:AD:DP:GP:PL	0/0:5,0:5:0.990377,0.009623,0:0,15,114	0/0:3,0:3:0.962588,0.037412,0:0,9,96	0/1:1,6:7:0,0.996059,0.003941:131,0,13	0/0:3,0:3:0.962588,0.037412,0:0,9,108	0/0:5,0:5:0.990377,0.009623,0:0,15,132	0/0:1,0:1:0.86545,0.134548,2e-06:0,3,40	0/0:6,0:6:0.995165,0.004835,0:0,18,157	./.:0,0:0:0.749005,0.232891,0.018103:0,0,0	0/0:9,1:10:0.722745,0.277255,0:1,0,207	0/1:28,3:31:0.300313,0.699687,0:9,0,320	0/1:13,2:15:0.004211,0.995789,0:29,0,247	0/0:67,4:71:1,0,0:0,109,357	0/0:4,0:4:0.980938,0.019062,0:0,12,135
chr11	9981113	chr11_9981113_T_C	T	C	.	PASS	AF=0.5;DP=188;NS=11;AN=22;MAF=0.5;AC=11;AC_Het=7;AC_Hom=4;AC_Hemi=0;HWE=0.580853	GT:AD:DP:GP:PL	0/1:7,9:16:0,1,0:146,0,131	0/1:4,1:5:0.002175,0.997825,0:24,0,103	1/1:0,2:2:0,0.351126,0.648874:74,6,0	0/1:14,3:17:1e-06,0.999999,0:56,0,237	1/1:0,3:3:0,0.212948,0.787052:109,9,0	./.:0,0:0:0.270148,0.499219,0.230633:0,0,0	0/0:6,0:6:0.971938,0.028062,0:0,18,194	./.:0,0:0:0.270148,0.499219,0.230633:0,0,0	0/1:10,5:15:0,1,0:109,0,221	0/1:23,9:32:0,1,0:135,0,307	0/1:6,4:10:0,1,0:96,0,156	0/1:36,42:78:0,1,0:174,0,299	0/0:4,0:4:0.896465,0.103535,0:0,12,133
chr11	9983577	chr11_9983577_A_G	A	G	.	PASS	AF=0.5;DP=166;NS=12;AN=24;MAF=0.5;AC=12;AC_Het=4;AC_Hom=8;AC_Hemi=0;HWE=0.281462	GT:AD:DP:GP:PL	1/1:0,21:21:0,1e-06,0.999999:352,63,0	0/0:8,0:8:0.992948,0.007052,0:0,24,243	./.:0,0:0:0.274347,0.498869,0.226784:0,0,0	0/0:14,0:14:0.999889,0.000111,0:0,42,311	1/1:0,2:2:0,0.354809,0.645191:66,6,0	0/0:8,0:8:0.992948,0.007052,0:0,24,226	1/1:0,2:2:0,0.354809,0.645191:80,6,0	0/1:0,1:1:5.8e-05,0.523749,0.476193:40,3,0	0/0:9,0:9:0.996461,0.003539,0:0,27,256	0/1:22,4:26:5e-05,0.99995,0:40,0,307	0/1:11,3:14:0,1,0:62,0,246	0/1:50,9:59:0.000167,0.999833,0:35,0,330	1/1:0,2:2:0,0.354809,0.645191:71,6,0
chr11	9983748	chr11_9983748_G_T	G	T	.	PASS	AF=0.272727;DP=189;NS=11;AN=22;MAF=0.272727;AC=6;AC_Het=6;AC_Hom=0;AC_Hemi=0;HWE=0.504644	GT:AD:DP:GP:PL	0/1:21,2:23:0.392359,0.607641,0:3,0,260	0/0:4,0:4:0.957497,0.042503,0:0,12,140	./.:0,0:0:0.544548,0.386774,0.068678:0,0,0	0/0:12,0:12:0.999827,0.000173,0:0,36,228	./.:0,0:0:0.544548,0.386774,0.068678:0,0,0	0/0:4,0:4:0.957497,0.042503,0:0,12,120	0/0:2,0:2:0.849211,0.150789,0:0,6,74	0/1:0,1:1:0.000165,0.737812,0.262023:41,3,0	0/1:13,2:15:0.000366,0.999634,0:36,0,263	0/1:36,4:40:0.168544,0.831456,0:8,0,326	0/0:16,0:16:0.999989,1.1e-05,0:0,48,331	0/1:60,9:69:0.171573,0.828427,0:8,0,314	0/1:1,2:3:1e-06,0.99955,0.000449:63,0,26
chr11	9991677	chr11_9991677_T_C	T	C	.	PASS	AF=0.454545;DP=151;NS=11;AN=22;MAF=0.454545;AC=10;AC_Het=2;AC_Hom=8;AC_Hemi=0;HWE=0.0610009	GT:AD:DP:GP:PL	1/1:0,10:10:0,0.001971,0.998029:223,30,0	0/1:0,1:1:0.000101,0.502736,0.497162:37,3,0	./.:0,0:0:0.252797,0.499984,0.247218:0,0,0	0/0:4,0:4:0.88999,0.11001,0:0,12,134	0/0:3,0:3:0.801783,0.198217,0:0,9,88	1/1:0,6:6:0,0.030631,0.969369:180,18,0	0/1:0,1:1:0.000161,0.502706,0.497133:35,3,0	./.:0,0:0:0.252797,0.499984,0.247218:0,0,0	0/0:9,0:9:0.996152,0.003848,0:0,27,217	0/0:29,0:29:1,0,0:0,87,389	0/0:11,0:11:0.999035,0.000965,0:0,33,226	1/1:0,75:75:0,0,1:432,226,0	1/1:0,2:2:0,0.335813,0.664186:72,6,0
chr11	9995221	chr11_9995221_A_G	A	G	.	PASS	AF=0.25;DP=185;NS=12;AN=24;MAF=0.25;AC=6;AC_Het=6;AC_Hom=0;AC_Hemi=0;HWE=0.529258	GT:AD:DP:GP:PL	0/1:5,4:9:0,1,0:98,0,107	0/0:4,0:4:0.950862,0.049138,0:0,12,144	0/1:0,1:1:0.001357,0.706534,0.292108:31,3,0	0/0:12,0:12:0.999798,0.000202,0:0,36,300	./.:0,0:0:0.500551,0.413891,0.085558:0,0,0	0/1:7,2:9:8e-05,0.99992,0:42,0,188	0/1:5,1:6:0.015202,0.984798,0:19,0,138	0/0:1,0:1:0.707487,0.292497,1.5e-05:0,3,39	0/1:8,3:11:5e-06,0.999995,0:54,0,193	0/0:33,0:33:1,0,0:0,99,412	0/0:22,0:22:1,0,0:0,66,388	0/1:60,10:70:0.002183,0.997817,0:27,0,325	0/0:5,1:6:0.595038,0.404962,0:0,1,152
chr11	9995257	chr11_9995257_G_A	G	A	.	PASS	AF=0.125;DP=194;NS=12;AN=24;MAF=0.125;AC=3;AC_Het=3;AC_Hom=0;AC_Hemi=0;HWE=1	GT:AD:DP:GP:PL	0/0:15,0:15:0.999992,8e-06,0:0,45,312	0/0:5,0:5:0.991819,0.008181,0:0,15,165	0/1:1,2:3:5e-06,0.999576,0.000419:59,0,22	0/0:8,0:8:0.99897,0.00103,0:0,24,240	0/0:4,0:4:0.98377,0.01623,0:0,12,103	0/1:7,2:9:0.00025,0.99975,0:42,0,189	0/0:5,0:5:0.991819,0.008181,0:0,15,153	./.:0,0:0:0.780401,0.206004,0.013595:0,0,0	0/0:13,0:13:0.999968,3.2e-05,0:0,39,299	0/0:28,0:28:1,0,0:0,84,393	0/0:21,0:21:1,0,0:0,63,382	0/0:67,6:73:1,0,0:0,61,348	0/1:9,1:10:0.2355,0.7645,0:11,0,205
chr11	9998382	chr11_9998382_A_G	A	G	.	PASS	AF=0.272727;DP=209;NS=11;AN=22;MAF=0.272727;AC=6;AC_Het=4;AC_Hom=2;AC_Hemi=0;HWE=1	GT:AD:DP:GP:PL	0/0:4,0:4:0.954852,0.045148,0:0,12,105	0/0:3,0:3:0.913604,0.086396,0:0,9,98	0/0:2,0:2:0.840948,0.159052,0:0,6,64	0/1:6,2:8:4.3e-05,0.999957,0:45,0,150	./.:0,0:0:0.526416,0.398259,0.075325:0,0,0	0/1:8,3:11:0,1,0:80,0,201	1/1:0,4:4:0,0.248367,0.751633:131,12,0	./.:0,0:0:0.526416,0.398259,0.075325:0,0,0	0/0:11,0:11:0.999631,0.000369,0:0,33,273	0/0:22,0:22:1,0,0:0,66,350	0/0:10,0:10:0.999262,0.000738,0:0,30,251	0/1:60,69:129:0,1,0:361,0,345	0/1:2,1:3:0.005269,0.994731,0:24,0,61
chr11	9998463	chr11_9998463_G_A	G	A	.	PASS	AF=0.461538;DP=247;NS=13;AN=26;MAF=0.461538;AC=12;AC_Het=6;AC_Hom=6;AC_Hemi=0;HWE=1	GT:AD:DP:GP:PL	0/0:22,0:22:1,0,0:0,66,324	0/1:4,3:7:0,1,0:78,0,121	1/1:0,9:9:0,0.005136,0.994864:211,27,0	0/1:12,7:19:0,1,0:121,0,257	1/1:0,2:2:0,0.397878,0.602122:75,6,0	0/1:3,2:5:1e-06,0.999999,0:60,0,87	0/1:5,2:7:2e-06,0.999998,0:55,0,134	1/1:0,2:2:8.3e-05,0.397845,0.602072:41,6,0	0/0:14,0:14:0.999908,9.2e-05,0:0,42,319	0/0:17,0:17:0.999988,1.2e-05,0:0,51,332	0/0:15,0:15:0.999954,4.6e-05,0:0,45,326	0/1:56,65:121:0,1,0:338,0,353	0/1:4,3:7:0,1,0:69,0,123
chr11	9998598	chr11_9998598_A_G	A	G	.	PASS	AF=0.125;DP=124;NS=12;AN=24;MAF=0.125;AC=3;AC_Het=3;AC_Hom=0;AC_Hemi=0;HWE=1	GT:AD:DP:GP:PL	0/0:4,0:4:0.977014,0.022986,0:0,12,100	0/0:1,0:1:0.841592,0.158406,2e-06:0,3,41	0/1:0,1:1:0.000563,0.841118,0.15832:39,3,0	0/1:4,1:5:0.008427,0.991573,0:25,0,101	0/0:1,0:1:0.841568,0.158402,3e-05:0,3,30	0/0:1,0:1:0.841589,0.158406,6e-06:0,3,37	0/0:3,0:3:0.95506,0.04494,0:0,9,101	./.:0,0:0:0.708278,0.266629,0.025093:0,0,0	0/0:5,0:5:0.988373,0.011627,0:0,15,169	0/0:24,0:24:1,0,0:0,72,377	0/0:5,0:5:0.988373,0.011627,0:0,15,159	0/1:54,17:71:0,1,0:88,0,331	0/0:2,0:2:0.913985,0.086015,0:0,6,63
chr11	10002557	chr11_10002557_T_C	T	C	.	PASS	AF=0.227273;DP=184;NS=11;AN=22;MAF=0.227273;AC=5;AC_Het=3;AC_Hom=2;AC_Hemi=0;HWE=0.438596	GT:AD:DP:GP:PL	1/1:1,37:38:0,0,1:376,74,0	0/1:3,4:7:2e-06,0.999998,0:60,0,91	./.:0,0:0:0.591563,0.355137,0.0533:0,0,0	0/0:7,0:7:0.995332,0.004668,0:0,21,222	0/0:3,0:3:0.930198,0.069802,0:0,9,93	0/1:9,4:13:0,1,0:82,0,235	0/0:8,0:8:0.997661,0.002339,0:0,24,220	./.:0,0:0:0.591563,0.355137,0.0533:0,0,0	0/0:8,0:8:0.997661,0.002339,0:0,24,216	0/0:25,0:25:1,0,0:0,75,393	0/0:16,0:16:0.999991,9e-06,0:0,48,334	0/0:55,0:55:1,0,0:0,166,427	0/1:2,2:4:4.2e-05,0.999957,1e-06:46,0,52
chr11	10003700	chr11_10003700_T_C	T	C	.	PASS	AF=0.416667;DP=125;NS=12;AN=24;MAF=0.416667;AC=10;AC_Het=2;AC_Hom=8;AC_Hemi=0;HWE=0.0286714	GT:AD:DP:GP:PL	1/1:0,12:12:0,0.00061,0.99939:290,36,0	0/1:0,1:1:5.5e-05,0.555544,0.444401:41,3,0	1/1:0,13:13:0,0.000305,0.999695:284,39,0	0/1:4,3:7:0,1,0:78,0,117	1/1:0,4:4:0,0.135141,0.864859:123,12,0	./.:0,0:0:0.308666,0.493822,0.197512:0,0,0	0/0:2,0:2:0.714307,0.285693,0:0,6,74	1/1:0,2:2:3.8e-05,0.384617,0.615345:44,6,0	0/0:8,0:8:0.99379,0.00621,0:0,24,231	0/0:27,0:27:1,0,0:0,81,381	0/0:8,0:8:0.99379,0.00621,0:0,24,239	0/0:40,0:40:1,0,0:0,120,406	0/0:1,0:1:0.555563,0.444408,2.8e-05:0,3,41
chr11	10008944	chr11_10008944_A_G	A	G	.	PASS	AF=0.5;DP=201;NS=11;AN=22;MAF=0.5;AC=11;AC_Het=3;AC_Hom=8;AC_Hemi=0;HWE=0.221583	GT:AD:DP:GP:PL	1/1:0,23:23:0,0,1:301,69,0	0/1:5,3:8:0,1,0:78,0,147	1/1:0,4:4:0,0.117684,0.882316:114,12,0	0/1:9,1:10:0.051785,0.948215,0:10,0,222	./.:0,0:0:0.266489,0.499473,0.234037:0,0,0	0/0:5,0:5:0.944672,0.055328,0:0,15,158	1/1:0,6:6:0,0.032269,0.967731:171,18,0	./.:0,0:0:0.266489,0.499473,0.234037:0,0,0	0/0:16,0:16:0.999971,2.9e-05,0:0,48,308	0/0:26,0:26:1,0,0:0,78,350	0/0:19,0:19:0.999996,4e-06,0:0,57,352	0/1:62,19:81:0,1,0:84,0,349	1/1:0,3:3:0,0.210587,0.789413:113,9,0
chr11	10009052	chr11_10009052_G_T	G	T	.	PASS	AF=0.153846;DP=235;NS=13;AN=26;MAF=0.153846;AC=4;AC_Het=4;AC_Hom=0;AC_Hemi=0;HWE=1	GT:AD:DP:GP:PL	0/0:28,0:28:1,0,0:0,84,386	0/0:5,0:5:0.987159,0.012841,0:0,15,148	0/0:7,1:8:0.54925,0.45075,0:3,0,181	0/0:9,0:9:0.999188,0.000812,0:0,27,223	0/1:1,2:3:1.1e-05,0.999726,0.000263:54,0,26	0/0:11,0:11:0.999797,0.000203,0:0,33,277	0/0:6,0:6:0.993538,0.006462,0:0,18,180	0/1:1,1:2:0.036681,0.960803,0.002516:18,0,16	0/1:14,2:16:0.007235,0.992765,0:25,0,262	0/0:33,2:35:0.999991,9e-06,0:0,47,378	0/0:17,0:17:0.999997,3e-06,0:0,51,324	0/1:77,15:92:0,1,0:96,0,311	0/0:3,0:3:0.950539,0.049461,0:0,9,104
chr11	10012615	chr11_10012615_A_G	A	G	.	PASS	AF=0.454545;DP=142;NS=11;AN=22;MAF=0.454545;AC=10;AC_Het=2;AC_Hom=8;AC_Hemi=0;HWE=0.0610009	GT:AD:DP:GP:PL	0/1:1,7:8:0,0.522308,0.477692:184,3,0	0/1:0,1:1:0.000112,0.519477,0.480411:37,3,0	./.:0,0:0:0.269919,0.499237,0.230844:0,0,0	0/0:4,0:4:0.896383,0.103617,0:0,12,140	0/0:3,0:3:0.812222,0.187778,0:0,9,102	1/1:0,4:4:0,0.119068,0.880932:140,12,0	1/1:0,2:2:0,0.350925,0.649075:75,6,0	./.:0,0:0:0.269919,0.499237,0.230844:0,0,0	0/0:9,0:9:0.996401,0.003599,0:0,27,249	0/0:27,0:27:1,0,0:0,81,398	0/0:20,0:20:0.999998,2e-06,0:0,60,368	1/1:0,61:61:0,0,1:412,184,0	1/1:0,3:3:0,0.2128,0.7872:108,9,0
chr11	10015804	chr11_10015804_G_A	G	A	.	PASS	AF=0.363636;DP=182;NS=11;AN=22;MAF=0.363636;AC=8;AC_Het=0;AC_Hom=8;AC_Hemi=0;HWE=0.00103199	GT:AD:DP:GP:PL	1/1:0,26:26:0,0,1:392,78,0	1/1:0,3:3:0,0.28506,0.71494:115,9,0	0/0:1,0:1:0.614619,0.385357,2.4e-05:0,3,40	0/0:7,0:7:0.990299,0.009701,0:0,21,204	./.:0,0:0:0.377772,0.473719,0.148509:0,0,0	1/1:0,9:9:0,0.006191,0.993809:231,27,0	0/0:3,0:3:0.864496,0.135504,0:0,9,109	./.:0,0:0:0.377772,0.473719,0.148509:0,0,0	0/0:14,0:14:0.999923,7.7e-05,0:0,42,328	0/0:32,0:32:1,0,0:0,96,406	0/0:16,0:16:0.999981,1.9e-05,0:0,48,343	1/1:1,67:68:0,0,1:412,167,0	0/0:2,0:2:0.761331,0.238669,0:0,6,76
chr11	10015992	chr11_10015992_A_G	A	G	.	PASS	AF=0.375;DP=209;NS=12;AN=24;MAF=0.375;AC=9;AC_Het=7;AC_Hom=2;AC_Hemi=0;HWE=0.592947	GT:AD:DP:GP:PL	0/1:31,9:40:0,1,0:126,0,341	0/1:4,1:5:0.006078,0.993922,0:21,0,122	1/1:0,5:5:0,0.086877,0.913123:147,15,0	0/1:6,3:9:0,1,0:72,0,166	0/0:2,0:2:0.752766,0.247234,0:0,6,64	0/0:4,0:4:0.924123,0.075877,0:0,12,138	0/0:4,0:4:0.924123,0.075877,0:0,12,143	./.:0,0:0:0.364265,0.478557,0.157178:0,0,0	0/1:14,3:17:4.1e-05,0.999959,0:43,0,274	0/1:22,3:25:0.002948,0.997052,0:24,0,315	0/1:17,2:19:0.032069,0.967931,0:14,0,305	0/1:69,8:77:0.152559,0.847441,0:6,0,300	0/0:1,0:1:0.603515,0.396433,5.2e-05:0,3,37
chr11	10018414	chr11_10018414_G_A	G	A	.	PASS	AF=0.136364;DP=164;NS=11;AN=22;MAF=0.136364;AC=3;AC_Het=1;AC_Hom=2;AC_Hemi=0;HWE=0.142857	GT:AD:DP:GP:PL	0/0:26,0:26:1,0,0:0,78,368	0/0:1,0:1:0.838497,0.161493,1e-05:0,3,35	./.:0,0:0:0.703089,0.27083,0.026081:0,0,0	0/0:8,0:8:0.998498,0.001502,0:0,24,235	0/0:5,0:5:0.988106,0.011894,0:0,15,127	0/1:0,2:2:1e-06,0.721913,0.278086:67,6,0	0/0:5,0:5:0.988106,0.011894,0:0,15,143	./.:0,0:0:0.703089,0.27083,0.026081:0,0,0	0/0:12,0:12:0.999906,9.4e-05,0:0,36,286	0/0:23,0:23:1,0,0:0,69,379	0/0:12,0:12:0.999906,9.4e-05,0:0,36,288	1/1:1,66:67:0,0,1:435,180,0	0/0:2,0:2:0.91216,0.08784,0:0,6,69
chr11	10018887	chr11_10018887_G_A	G	A	.	PASS	AF=0.461538;DP=190;NS=13;AN=26;MAF=0.461538;AC=12;AC_Het=8;AC_Hom=4;AC_Hemi=0;HWE=0.601992	GT:AD:DP:GP:PL	0/0:33,0:33:1,0,0:0,99,396	0/1:4,1:5:0.001699,0.998301,0:25,0,111	1/1:0,3:3:0,0.210111,0.789889:98,9,0	0/1:9,2:11:0.000158,0.999842,0:35,0,220	0/1:5,5:10:0,1,0:107,0,106	0/0:7,0:7:0.985529,0.014471,0:0,21,203	1/1:0,8:8:0,0.008244,0.991756:212,24,0	0/1:0,1:1:0.000138,0.515438,0.484424:36,3,0	0/0:2,0:2:0.680317,0.319683,0:0,6,72	0/1:20,4:24:2e-06,0.999998,0:54,0,282	0/1:12,2:14:0.000341,0.999659,0:32,0,244	0/1:58,10:68:0.000106,0.999894,0:37,0,329	0/1:3,1:4:0.00107,0.99893,0:27,0,79
chr11	10019018	chr11_10019018_C_G	C	G	.	PASS	AF=0.461538;DP=224;NS=13;AN=26;MAF=0.461538;AC=12;AC_Het=8;AC_Hom=4;AC_Hemi=0;HWE=0.601992	GT:AD:DP:GP:PL	0/0:27,0:27:1,0,0:0,81,368	1/1:0,5:5:0,0.062579,0.937421:153,15,0	1/1:0,11:11:0,0.001042,0.998958:223,33,0	0/1:5,1:6:0.004283,0.995717,0:21,0,135	0/1:0,1:1:0.002757,0.51505,0.482193:23,3,0	0/0:4,0:4:0.895239,0.104761,0:0,12,137	0/0:5,0:5:0.944724,0.055276,0:0,15,148	0/1:1,1:2:0.00017,0.999595,0.000236:35,0,33	0/1:9,6:15:0,1,0:125,0,209	0/1:21,10:31:0,1,0:143,0,330	0/1:16,4:20:0,1,0:62,0,302	0/1:58,33:91:0,1,0:301,0,363	0/1:4,2:6:1.1e-05,0.999989,0:47,0,104
chr11	10019024	chr11_10019024_C_T	C	T	.	PASS	AF=0.192308;DP=229;NS=13;AN=26;MAF=0.192308;AC=5;AC_Het=1;AC_Hom=4;AC_Hemi=0;HWE=0.026087	GT:AD:DP:GP:PL	0/0:28,0:28:1,0,0:0,84,373	1/1:0,5:5:0,0.216707,0.783293:158,15,0	0/0:10,0:10:0.999559,0.000441,0:0,30,218	0/0:6,0:6:0.992991,0.007009,0:0,18,172	0/0:1,0:1:0.815719,0.184268,1.3e-05:0,3,35	0/0:4,0:4:0.972539,0.027461,0:0,12,130	1/1:0,5:5:0,0.216707,0.783293:160,15,0	0/1:1,1:2:0.001763,0.998201,3.6e-05:31,0,35	0/0:19,0:19:0.999999,1e-06,0:0,57,341	0/0:30,0:30:1,0,0:0,90,404	0/0:19,0:19:0.999999,1e-06,0:0,57,356	0/0:94,0:94:1,0,0:0,283,457	0/0:6,0:6:0.992991,0.007009,0:0,18,189
chr11	10020482	chr11_10020482_T_G	T	G	.	PASS	AF=0.454545;DP=194;NS=11;AN=22;MAF=0.454545;AC=10;AC_Het=6;AC_Hom=4;AC_Hemi=0;HWE=1	GT:AD:DP:GP:PL	1/1:0,20:20:0,2e-06,0.999998:369,60,0	0/1:1,2:3:0,0.999696,0.000304:70,0,32	./.:0,0:0:0.260751,0.499774,0.239475:0,0,0	0/0:2,0:2:0.67606,0.32394,0:0,6,65	1/1:0,3:3:0,0.206892,0.793108:107,9,0	0/0:2,0:2:0.67606,0.32394,0:0,6,63	0/1:1,1:2:0.000208,0.998832,0.000959:34,0,27	0/0:2,0:2:0.67606,0.32394,0:0,6,76	0/1:13,7:20:0,1,0:160,0,246	0/1:27,22:49:0,1,0:321,0,349	0/1:12,10:22:0,1,0:229,0,244	0/1:35,15:50:0,1,0:128,0,286	./.:0,0:0:0.260751,0.499774,0.239475:0,0,0
chr11	10022935	chr11_10022935_G_A	G	A	.	PASS	AF=0.423077;DP=119;NS=13;AN=26;MAF=0.423077;AC=11;AC_Het=7;AC_Hom=4;AC_Hemi=0;HWE=1	GT:AD:DP:GP:PL	1/1:0,10:10:0,0.002698,0.997302:264,30,0	0/0:5,0:5:0.956839,0.043161,0:0,15,170	0/0:7,0:7:0.988849,0.011151,0:0,21,192	0/0:13,0:13:0.999824,0.000176,0:0,39,319	0/1:5,1:6:0.003509,0.996491,0:23,0,143	0/0:6,0:6:0.977943,0.022057,0:0,18,191	0/1:4,1:5:0.001758,0.998242,0:26,0,106	1/1:0,4:4:0,0.147616,0.852384:137,12,0	0/1:6,3:9:0,1,0:69,0,163	0/1:10,7:17:0,1,0:132,0,180	0/1:6,1:7:0.006993,0.993007,0:20,0,169	0/1:25,3:28:0.014648,0.985352,0:17,0,268	0/1:1,1:2:0.00022,0.999665,0.000115:35,0,35
chr11	10023439	chr11_10023439_A_G	A	G	.	PASS	AF=0.115385;DP=248;NS=13;AN=26;MAF=0.115385;AC=3;AC_Het=3;AC_Hom=0;AC_Hemi=0;HWE=1	GT:AD:DP:GP:PL	0/1:3,8:11:0,1,0:143,0,54	0/0:7,0:7:0.997802,0.002198,0:0,21,194	0/0:25,0:25:1,0,0:0,75,383	0/0:6,0:6:0.995614,0.004386,0:0,18,163	0/0:11,0:11:0.999862,0.000138,0:0,33,240	0/1:6,1:7:0.043413,0.956587,0:19,0,147	0/0:1,0:1:0.876418,0.12356,2.2e-05:0,3,29	0/1:0,1:1:0.001962,0.874716,0.123322:35,3,0	0/0:27,0:27:1,0,0:0,81,377	0/0:39,0:39:1,0,0:0,117,385	0/0:17,0:17:0.999998,2e-06,0:0,51,313	0/0:86,0:86:1,0,0:0,259,408	0/0:6,0:6:0.995614,0.004386,0:0,18,180
chr11	10024431	chr11_10024431_G_A	G	A	.	PASS	AF=0.5;DP=250;NS=13;AN=26;MAF=0.5;AC=13;AC_Het=5;AC_Hom=8;AC_Hemi=0;HWE=0.577624	GT:AD:DP:GP:PL	0/0:15,0:15:0.999945,5.5e-05,0:0,45,329	0/1:2,3:5:0,0.999998,2e-06:89,0,53	1/1:0,11:11:0,0.001087,0.998913:284,33,0	0/1:8,6:14:0,1,0:156,0,188	0/1:5,3:8:0,1,0:75,0,134	1/1:0,4:4:0,0.122237,0.877763:142,12,0	1/1:0,2:2:0,0.357759,0.642241:70,6,0	1/1:0,3:3:0,0.217846,0.782154:113,9,0	0/0:20,0:20:0.999998,2e-06,0:0,60,349	0/0:52,0:52:1,0,0:0,157,424	0/0:19,0:19:0.999997,3e-06,0:0,57,348	0/1:75,16:91:0,1,0:135,0,318	0/1:5,1:6:0.002823,0.997177,0:23,0,132
chr11	10024436	chr11_10024436_C_G	C	G	.	PASS	AF=0.5;DP=257;NS=12;AN=24;MAF=0.5;AC=12;AC_Het=6;AC_Hom=6;AC_Hemi=0;HWE=1	GT:AD:DP:GP:PL	1/1:0,17:17:0,1.6e-05,0.999984:336,51,0	0/1:3,4:7:0,1,0:105,0,76	1/1:0,11:11:0,0.001008,0.998992:289,33,0	0/1:9,6:15:0,1,0:155,0,197	0/1:7,3:10:0,1,0:74,0,168	1/1:0,3:3:0,0.205367,0.794633:107,9,0	0/1:1,2:3:0,0.990398,0.009602:62,0,17	./.:0,0:0:0.258378,0.499862,0.24176:0,0,0	0/0:20,0:20:0.999998,2e-06,0:0,60,351	0/0:53,0:53:1,0,0:0,160,422	0/0:19,0:19:0.999996,4e-06,0:0,57,344	0/1:71,17:88:0,1,0:153,0,328	0/1:5,1:6:0.00262,0.99738,0:23,0,132
chr11	10030344	chr11_10030344_T_C	T	C	.	PASS	AF=0.384615;DP=251;NS=13;AN=26;MAF=0.384615;AC=10;AC_Het=6;AC_Hom=4;AC_Hemi=0;HWE=1	GT:AD:DP:GP:PL	0/0:27,1:28:0.99999,1e-05,0:0,51,357	0/1:2,7:9:0,0.999996,4e-06:176,0,49	1/1:0,18:18:0,1.1e-05,0.999989:358,54,0	0/1:8,7:15:0,1,0:156,0,172	0/1:3,4:7:0,1,0:105,0,89	0/1:0,1:1:0.000108,0.59102,0.408873:39,3,0	0/1:0,1:1:6.8e-05,0.591043,0.408889:41,3,0	0/0:4,0:4:0.92041,0.07959,0:0,12,141	0/0:16,0:16:0.999979,2.1e-05,0:0,48,327	0/0:51,0:51:1,0,0:0,154,422	0/0:16,0:16:0.999979,2.1e-05,0:0,48,344	0/1:51,31:82:0,1,0:293,0,364	1/1:0,3:3:0,0.265443,0.734557:102,9,0
chr11	10034903	chr11_10034903_G_A	G	A	.	PASS	AF=0.346154;DP=232;NS=13;AN=26;MAF=0.346154;AC=9;AC_Het=7;AC_Hom=2;AC_Hemi=0;HWE=1	GT:AD:DP:GP:PL	1/1:1,27:28:0,6.9e-05,0.999931:331,47,0	0/0:8,0:8:0.995794,0.004206,0:0,24,222	0/0:12,0:12:0.999736,0.000264,0:0,36,290	0/1:4,4:8:0,1,0:114,0,101	0/0:13,0:13:0.999868,0.000132,0:0,39,287	0/1:2,6:8:0,0.999993,7e-06:171,0,46	0/1:2,2:4:0,0.999999,0:63,0,57	0/0:3,0:3:0.880933,0.119067,0:0,9,107	0/1:5,4:9:0,1,0:119,0,131	0/1:19,17:36:0,1,0:278,0,283	0/1:2,8:10:0,0.999564,0.000436:195,0,28	0/0:87,0:87:1,0,0:0,262,441	0/1:3,3:6:0,1,0:78,0,87
chr11	10035281	chr11_10035281_A_T	A	T	.	PASS	AF=0.458333;DP=260;NS=12;AN=24;MAF=0.458333;AC=11;AC_Het=5;AC_Hom=6;AC_Hemi=0;HWE=0.59387	GT:AD:DP:GP:PL	1/1:0,24:24:0,0,1:394,72,0	0/1:0,1:1:0.000184,0.525852,0.473963:35,3,0	1/1:0,21:21:0,1e-06,0.999999:371,63,0	1/1:0,3:3:0,0.217138,0.782862:100,9,0	0/1:4,2:6:1e-06,0.999999,0:59,0,128	0/0:5,0:5:0.946674,0.053326,0:0,15,175	0/0:5,0:5:0.946674,0.053326,0:0,15,177	./.:0,0:0:0.276625,0.498653,0.224722:0,0,0	0/1:10,7:17:0,1,0:169,0,223	0/1:17,17:34:0,1,0:291,0,250	0/1:14,6:20:0,1,0:124,0,268	0/0:117,0:117:1,0,0:0,352,465	0/0:7,0:7:0.986113,0.013887,0:0,21,196
chr11	10042379	chr11_10042379_C_T	C	T	.	PASS	AF=0.307692;DP=238;NS=13;AN=26;MAF=0.307692;AC=8;AC_Het=4;AC_Hom=4;AC_Hemi=0;HWE=0.507918	GT:AD:DP:GP:PL	0/0:2,0:2:0.817326,0.182674,0:0,6,73	0/1:4,1:5:0.034491,0.965509,0:15,0,116	0/0:6,0:6:0.986224,0.013776,0:0,18,180	1/1:0,4:4:0,0.218521,0.781479:121,12,0	0/0:10,0:10:0.999128,0.000872,0:0,30,267	0/0:5,0:5:0.972822,0.027178,0:0,15,143	0/0:2,0:2:0.817326,0.182674,0:0,6,62	1/1:0,5:5:0,0.122662,0.877338:157,15,0	0/1:11,10:21:0,1,0:213,0,230	0/1:14,13:27:0,1,0:245,0,240	0/1:16,10:26:0,1,0:184,0,259	0/0:114,0:114:1,0,0:0,343,458	0/0:11,0:11:0.999564,0.000436,0:0,33,267
chr11	10043487	chr11_10043487_G_A	G	A	.	PASS	AF=0.346154;DP=273;NS=13;AN=26;MAF=0.346154;AC=9;AC_Het=5;AC_Hom=4;AC_Hemi=0;HWE=0.578215	GT:AD:DP:GP:PL	0/1:1,4:5:0,0.994759,0.005241:118,0,17	0/1:5,4:9:0,1,0:107,0,146	0/0:26,0:26:1,0,0:0,78,384	0/1:7,3:10:0,1,0:74,0,195	0/0:16,0:16:0.999983,1.7e-05,0:0,48,294	1/1:0,9:9:0,0.007075,0.992925:244,27,0	1/1:0,9:9:0,0.007075,0.992925:246,27,0	0/0:2,0:2:0.784872,0.215128,0:0,6,72	0/0:20,0:20:0.999999,1e-06,0:0,60,359	0/0:46,0:46:1,0,0:0,138,417	0/0:15,0:15:0.999967,3.3e-05,0:0,45,329	0/1:42,56:98:0,1,0:367,0,325	0/1:4,3:7:0,1,0:71,0,115
chr11	10046128	chr11_10046128_A_C	A	C	.	PASS	AF=0.346154;DP=253;NS=13;AN=26;MAF=0.346154;AC=9;AC_Het=7;AC_Hom=2;AC_Hemi=0;HWE=1	GT:AD:DP:GP:PL	1/1:0,16:16:0,5.8e-05,0.999942:318,48,0	0/1:11,3:14:2.6e-05,0.999974,0:46,0,249	0/1:16,3:19:3e-06,0.999997,0:55,0,291	0/1:3,1:4:0.003749,0.996251,0:24,0,89	0/0:8,0:8:0.995877,0.004123,0:0,24,230	0/0:6,0:6:0.983708,0.016292,0:0,18,169	0/1:4,2:6:1.3e-05,0.999987,0:48,0,110	0/0:2,0:2:0.790514,0.209486,0:0,6,78	0/1:7,3:10:1e-06,0.999999,0:62,0,180	0/0:23,0:23:1,0,0:0,69,386	0/1:14,2:16:0.195917,0.804083,0:6,0,287	0/0:113,6:119:1,0,0:0,183,379	0/1:6,1:7:0.023514,0.976486,0:16,0,169
chr11	10046909	chr11_10046909_G_A	G	A	.	PASS	AF=0.5;DP=254;NS=13;AN=26;MAF=0.5;AC=13;AC_Het=5;AC_Hom=8;AC_Hemi=0;HWE=0.577624	GT:AD:DP:GP:PL	1/1:0,8:8:0,0.007833,0.992167:215,24,0	0/0:9,0:9:0.99615,0.00385,0:0,27,248	1/1:0,12:12:0,0.000493,0.999507:273,36,0	1/1:0,12:12:0,0.000493,0.999507:282,36,0	0/1:8,6:14:0,1,0:117,0,181	0/1:2,1:3:0.002021,0.997979,0:24,0,67	0/0:6,0:6:0.970007,0.029993,0:0,18,189	1/1:0,3:3:0,0.20169,0.79831:112,9,0	0/1:7,10:17:0,1,0:217,0,156	0/1:22,20:42:0,1,0:287,0,308	0/1:12,10:22:0,1,0:217,0,239	0/0:102,0:102:1,0,0:0,307,453	0/0:4,0:4:0.889931,0.110069,0:0,12,135
chr11	10052418	chr11_10052418_A_G	A	G	.	PASS	AF=0.269231;DP=200;NS=13;AN=26;MAF=0.269231;AC=7;AC_Het=3;AC_Hom=4;AC_Hemi=0;HWE=0.165217	GT:AD:DP:GP:PL	1/1:0,6:6:0,0.074904,0.925096:144,18,0	0/0:7,0:7:0.994006,0.005994,0:0,21,184	1/1:0,10:10:0,0.005035,0.994965:179,30,0	0/1:6,2:8:2.6e-05,0.999974,0:47,0,147	0/1:5,4:9:0,1,0:94,0,112	0/0:5,0:5:0.976448,0.023552,0:0,15,127	0/0:6,0:6:0.988084,0.011916,0:0,18,151	0/0:1,0:1:0.721523,0.278455,2.1e-05:0,3,37	0/0:19,0:19:0.999999,1e-06,0:0,57,339	0/0:28,0:28:1,0,0:0,84,283	0/0:14,0:14:0.999953,4.7e-05,0:0,42,285	0/0:80,1:81:1,0,0:0,225,448	0/1:3,3:6:0,1,0:82,0,83
chr11	10054936	chr11_10054936_C_T	C	T	.	PASS	AF=0.272727;DP=313;NS=11;AN=22;MAF=0.272727;AC=6;AC_Het=4;AC_Hom=2;AC_Hemi=0;HWE=1	GT:AD:DP:GP:PL	./.:0,0:0:0.540152,0.389596,0.070251:0,0,0	0/0:5,0:5:0.977958,0.022042,0:0,15,161	./.:0,0:0:0.540152,0.389596,0.070251:0,0,0	0/0:6,0:6:0.988856,0.011144,0:0,18,155	1/1:0,4:4:0,0.257388,0.742612:106,12,0	0/0:7,0:7:0.994397,0.005603,0:0,21,203	0/0:7,0:7:0.994397,0.005603,0:0,21,219	0/0:5,0:5:0.977958,0.022042,0:0,15,140	0/1:10,12:22:0,1,0:241,0,193	0/1:34,39:73:0,1,0:358,0,321	0/1:10,15:25:0,1,0:290,0,187	0/1:56,50:106:0,1,0:334,0,357	0/0:5,0:5:0.977958,0.022042,0:0,15,157
chr11	10058014	chr11_10058014_G_T	G	T	.	PASS	AF=0.307692;DP=229;NS=13;AN=26;MAF=0.307692;AC=8;AC_Het=8;AC_Hom=0;AC_Hemi=0;HWE=0.244302	GT:AD:DP:GP:PL	0/1:15,15:30:0,1,0:267,0,229	0/1:2,1:3:0.002584,0.997416,0:26,0,61	0/1:7,1:8:0.04969,0.95031,0:13,0,177	0/1:7,3:10:0,1,0:76,0,155	0/0:10,0:10:0.999048,0.000952,0:0,30,263	0/1:1,1:2:0.001294,0.998512,0.000194:29,0,31	0/0:4,0:4:0.942496,0.057504,0:0,12,125	0/0:5,0:5:0.970397,0.029603,0:0,15,155	0/1:21,4:25:2e-06,0.999998,0:57,0,305	0/1:40,10:50:0,1,0:131,0,334	0/0:26,3:29:0.503829,0.496171,0:0,0,321	0/0:47,3:50:0.999997,3e-06,0:0,55,330	0/1:2,1:3:0.002584,0.997408,8e-06:26,0,45
chr11	10069306	chr11_10069306_T_C	T	C	.	PASS	AF=0.153846;DP=221;NS=13;AN=26;MAF=0.153846;AC=4;AC_Het=2;AC_Hom=2;AC_Hemi=0;HWE=0.234783	GT:AD:DP:GP:PL	0/0:21,0:21:1,0,0:0,63,329	0/0:10,0:10:0.999657,0.000343,0:0,30,226	0/0:15,0:15:0.999989,1.1e-05,0:0,45,308	0/0:10,0:10:0.999657,0.000343,0:0,30,277	0/0:8,0:8:0.99863,0.00137,0:0,24,200	1/1:0,6:6:0,0.151081,0.848919:192,18,0	0/1:4,3:7:0,1,0:92,0,117	0/0:4,0:4:0.978524,0.021476,0:0,12,144	0/0:18,0:18:0.999999,1e-06,0:0,54,325	0/0:29,0:29:1,0,0:0,87,350	0/0:16,0:16:0.999995,5e-06,0:0,48,278	0/1:40,31:71:0,1,0:307,0,325	0/0:5,0:5:0.989146,0.010854,0:0,15,166
chr11	10069438	chr11_10069438_C_G	C	G	.	PASS	AF=0.384615;DP=63;NS=13;AN=26;MAF=0.384615;AC=10;AC_Het=6;AC_Hom=4;AC_Hemi=0;HWE=1	GT:AD:DP:GP:PL	0/0:1,0:1:0.526386,0.4734,0.000213:0,3,33	0/0:1,0:1:0.526442,0.473451,0.000107:0,3,36	0/0:3,0:3:0.816439,0.183561,0:0,9,95	0/1:2,3:5:0,0.999998,2e-06:83,0,55	0/0:1,0:1:0.525608,0.4727,0.001692:0,3,24	1/1:0,2:2:0,0.357305,0.642695:71,6,0	0/1:0,1:1:0.000185,0.526397,0.473418:35,3,0	0/0:1,0:1:0.526471,0.473476,5.4e-05:0,3,39	1/1:0,2:2:0,0.357305,0.642695:68,6,0	0/1:3,10:13:0,0.999999,1e-06:205,0,57	0/1:2,3:5:0,0.999993,7e-06:74,0,48	0/1:6,21:27:0,1,0:295,0,91	0/1:0,1:1:0.001167,0.52588,0.472953:27,3,0
chr11	10069442	chr11_10069442_G_C	G	C	.	PASS	AF=0.153846;DP=77;NS=13;AN=26;MAF=0.153846;AC=4;AC_Het=4;AC_Hom=0;AC_Hemi=0;HWE=1	GT:AD:DP:GP:PL	0/1:0,1:1:0.000705,0.812482,0.186813:37,3,0	0/0:3,0:3:0.945644,0.054356,0:0,9,103	0/0:4,0:4:0.972063,0.027937,0:0,12,114	0/0:5,0:5:0.985834,0.014166,0:0,15,159	0/0:2,0:2:0.896892,0.103108,0:0,6,60	0/0:3,0:3:0.945644,0.054356,0:0,9,103	0/0:1,0:1:0.813047,0.18694,1.4e-05:0,3,35	0/0:2,0:2:0.896892,0.103108,0:0,6,72	0/0:3,0:3:0.945644,0.054356,0:0,9,81	0/1:11,3:14:1.2e-05,0.999988,0:53,0,192	0/1:5,1:6:0.027006,0.972994,0:19,0,127	0/1:25,6:31:0,1,0:81,0,313	0/0:2,0:2:0.896892,0.103108,0:0,6,66
chr11	10069934	chr11_10069934_G_A	G	A	.	PASS	AF=0.269231;DP=247;NS=13;AN=26;MAF=0.269231;AC=7;AC_Het=3;AC_Hom=4;AC_Hemi=0;HWE=0.165217	GT:AD:DP:GP:PL	0/0:22,0:22:1,0,0:0,66,357	0/0:4,0:4:0.9568,0.0432,0:0,12,131	1/1:0,10:10:0,0.005378,0.994622:246,30,0	0/1:7,5:12:0,1,0:118,0,187	0/1:8,7:15:0,1,0:162,0,200	0/0:7,0:7:0.994388,0.005612,0:0,21,180	0/0:8,0:8:0.997186,0.002814,0:0,24,219	1/1:0,5:5:0,0.147498,0.852502:161,15,0	0/0:10,0:10:0.999295,0.000705,0:0,30,251	0/0:29,0:29:1,0,0:0,87,395	0/0:19,0:19:0.999999,1e-06,0:0,57,338	0/0:92,0:92:1,0,0:0,277,436	0/1:9,5:14:0,1,0:129,0,210
chr11	10078532	chr11_10078532_C_T	C	T	.	PASS	AF=0.153846;DP=254;NS=13;AN=26;MAF=0.153846;AC=4;AC_Het=2;AC_Hom=2;AC_Hemi=0;HWE=0.234783	GT:AD:DP:GP:PL	0/0:12,0:12:0.99992,8e-05,0:0,36,287	0/0:10,0:10:0.999682,0.000318,0:0,30,251	0/0:19,0:19:0.999999,1e-06,0:0,57,338	0/0:15,0:15:0.99999,1e-05,0:0,45,341	0/0:11,0:11:0.999841,0.000159,0:0,33,280	0/0:7,0:7:0.997459,0.002541,0:0,21,200	0/0:2,0:2:0.924633,0.075367,0:0,6,69	1/1:0,4:4:0,0.433984,0.566016:131,12,0	0/0:18,0:18:0.999999,1e-06,0:0,54,331	0/0:31,0:31:1,0,0:0,93,400	0/0:19,0:19:0.999999,1e-06,0:0,57,360	0/1:59,42:101:0,1,0:335,0,362	0/1:3,2:5:2e-05,0.99998,0:52,0,96
chr11	10079242	chr11_10079242_C_G	C	G	.	PASS	AF=0.115385;DP=256;NS=13;AN=26;MAF=0.115385;AC=3;AC_Het=3;AC_Hom=0;AC_Hemi=0;HWE=1	GT:AD:DP:GP:PL	0/1:7,11:18:0,1,0:242,0,154	0/0:7,0:7:0.998341,0.001659,0:0,21,186	0/0:11,0:11:0.999896,0.000104,0:0,33,231	0/0:14,0:14:0.999987,1.3e-05,0:0,42,264	0/0:9,0:9:0.999585,0.000415,0:0,27,243	0/0:7,0:7:0.998341,0.001659,0:0,21,187	0/1:6,1:7:0.159708,0.840292,0:14,0,156	0/0:4,0:4:0.986877,0.013123,0:0,12,132	0/1:17,2:19:0.392332,0.607668,0:9,0,261	0/0:29,3:32:0.968147,0.031853,0:0,8,304	0/0:17,0:17:0.999998,2e-06,0:0,51,309	0/0:102,3:105:1,0,0:0,214,399	0/0:6,0:6:0.996687,0.003313,0:0,18,181
chr11	10087804	chr11_10087804_C_A	C	A	.	PASS	AF=0.458333;DP=271;NS=12;AN=24;MAF=0.458333;AC=11;AC_Het=7;AC_Hom=4;AC_Hemi=0;HWE=1	GT:AD:DP:GP:PL	./.:0,0:0:0.298613,0.495684,0.205703:0,0,0	0/1:5,5:10:0,1,0:137,0,141	0/0:14,0:14:0.999899,0.000101,0:0,42,319	1/1:0,7:7:0,0.018477,0.981523:178,21,0	0/0:16,0:16:0.999975,2.5e-05,0:0,48,292	0/0:7,0:7:0.987198,0.012802,0:0,21,211	0/1:1,2:3:2e-06,0.999165,0.000833:55,0,27	0/1:1,6:7:0,0.979315,0.020685:177,0,13	0/1:8,6:14:0,1,0:140,0,201	0/1:19,28:47:0,1,0:357,0,286	0/1:9,12:21:0,1,0:259,0,210	0/1:67,45:112:0,1,0:334,0,370	1/1:0,4:4:0,0.130889,0.869111:136,12,0
chr11	10090332	chr11_10090332_C_T	C	T	.	PASS	AF=0.307692;DP=270;NS=13;AN=26;MAF=0.307692;AC=8;AC_Het=6;AC_Hom=2;AC_Hemi=0;HWE=1	GT:AD:DP:GP:PL	0/0:2,0:2:0.823317,0.176683,0:0,6,80	0/0:10,0:10:0.999162,0.000838,0:0,30,258	0/0:23,0:23:1,0,0:0,69,376	0/1:6,10:16:0,1,0:223,0,146	0/0:7,0:7:0.993339,0.006661,0:0,21,220	0/0:7,0:7:0.993339,0.006661,0:0,21,209	0/1:6,1:7:0.014688,0.985312,0:19,0,173	1/1:0,3:3:0,0.368071,0.631929:101,9,0	0/1:8,5:13:0,1,0:101,0,183	0/1:23,22:45:0,1,0:305,0,317	0/1:11,11:22:0,1,0:231,0,216	0/0:103,0:103:1,0,0:0,310,456	0/1:9,3:12:0,1,0:65,0,224
chr11	10090571	chr11_10090571_A_G	A	G	.	PASS	AF=0.5;DP=169;NS=12;AN=24;MAF=0.5;AC=12;AC_Het=2;AC_Hom=10;AC_Hemi=0;HWE=0.0264585	GT:AD:DP:GP:PL	./.:0,0:0:0.281047,0.498183,0.22077:0,0,0	0/1:3,1:4:0.001135,0.998865,0:27,0,93	1/1:0,7:7:0,0.017323,0.982677:197,21,0	1/1:0,4:4:0,0.123599,0.876401:115,12,0	0/0:6,0:6:0.973051,0.026949,0:0,18,191	1/1:0,2:2:0,0.360668,0.639332:64,6,0	0/0:3,0:3:0.818619,0.181381,0:0,9,92	1/1:0,3:3:0,0.220008,0.779992:100,9,0	0/0:8,0:8:0.993124,0.006876,0:0,24,194	0/0:18,1:19:0.997505,0.002495,0:0,29,314	0/0:10,0:10:0.998272,0.001728,0:0,30,238	0/1:47,25:72:0,1,0:279,0,352	1/1:0,3:3:0,0.220008,0.779992:91,9,0
chr11	10095886	chr11_10095886_C_T	C	T	.	PASS	AF=0.115385;DP=266;NS=13;AN=26;MAF=0.115385;AC=3;AC_Het=1;AC_Hom=2;AC_Hemi=0;HWE=0.12	GT:AD:DP:GP:PL	0/1:2,13:15:0,0.986418,0.013582:234,0,7	0/0:5,0:5:0.991754,0.008246,0:0,15,160	0/0:10,0:10:0.99974,0.00026,0:0,30,243	0/0:9,0:9:0.999481,0.000519,0:0,27,244	0/0:7,0:7:0.997926,0.002074,0:0,21,201	1/1:0,10:10:0,0.014468,0.985532:261,30,0	0/0:3,0:3:0.967813,0.032187,0:0,9,102	0/0:5,0:5:0.991754,0.008246,0:0,15,157	0/0:15,0:15:0.999992,8e-06,0:0,45,309	0/0:38,0:38:1,0,0:0,114,409	0/0:21,0:21:1,0,0:0,63,375	0/0:121,0:121:1,0,0:0,364,469	0/0:7,0:7:0.997926,0.002074,0:0,21,211
chr11	10096907	chr11_10096907_T_C	T	C	.	PASS	AF=0.461538;DP=268;NS=13;AN=26;MAF=0.461538;AC=12;AC_Het=6;AC_Hom=6;AC_Hemi=0;HWE=1	GT:AD:DP:GP:PL	0/1:5,5:10:0,1,0:101,0,103	0/1:4,4:8:0,1,0:92,0,103	1/1:0,12:12:0,0.000532,0.999468:276,36,0	0/1:6,7:13:0,1,0:177,0,148	0/1:10,2:12:0.001401,0.998599,0:26,0,233	0/1:1,10:11:0,0.728265,0.271735:225,0,1	1/1:0,6:6:0,0.032952,0.967048:180,18,0	0/0:3,0:3:0.8135,0.1865,0:0,9,110	0/0:7,0:7:0.985874,0.014126,0:0,21,189	0/0:49,0:49:1,0,0:0,148,397	0/0:18,0:18:0.999993,7e-06,0:0,54,339	1/1:0,107:107:0,0,1:462,322,0	0/1:4,8:12:0,1,0:194,0,95
chr11	10103183	chr11_10103183_G_A	G	A	.	PASS	AF=0.416667;DP=169;NS=12;AN=24;MAF=0.416667;AC=10;AC_Het=2;AC_Hom=8;AC_Hemi=0;HWE=0.0286714	GT:AD:DP:GP:PL	1/1:0,7:7:0,0.021422,0.978578:215,21,0	0/1:1,1:2:0.000885,0.998972,0.000143:29,0,34	0/0:2,0:2:0.736996,0.263004,0:0,6,74	0/0:3,0:3:0.848588,0.151412,0:0,9,105	0/0:7,0:7:0.988972,0.011028,0:0,21,207	0/1:0,1:1:0.000258,0.583369,0.416373:35,3,0	1/1:0,2:2:0,0.411948,0.588052:70,6,0	1/1:0,2:2:0,0.411948,0.588052:75,6,0	0/0:26,0:26:1,0,0:0,78,385	0/0:50,0:50:1,0,0:0,151,403	0/0:25,0:25:1,0,0:0,75,385	1/1:0,42:42:0,0,1:405,126,0	./.:0,0:0:0.340498,0.486048,0.173454:0,0,0
chr11	10104312	chr11_10104312_A_G	A	G	.	PASS	AF=0.153846;DP=225;NS=13;AN=26;MAF=0.153846;AC=4;AC_Het=2;AC_Hom=2;AC_Hemi=0;HWE=0.234783	GT:AD:DP:GP:PL	0/0:21,0:21:1,0,0:0,63,323	0/0:7,0:7:0.997019,0.002981,0:0,21,192	0/0:12,1:13:0.995066,0.004934,0:0,19,260	0/0:8,0:8:0.998507,0.001493,0:0,24,208	0/0:12,0:12:0.999907,9.3e-05,0:0,36,274	0/0:6,0:6:0.994056,0.005944,0:0,18,189	0/1:2,2:4:1.5e-05,0.999985,1e-06:52,0,52	0/0:1,0:1:0.839378,0.160615,6e-06:0,3,37	0/0:26,0:26:1,0,0:0,78,368	0/0:36,0:36:1,0,0:0,108,379	0/0:20,0:20:1,0,0:0,60,329	1/1:0,66:66:0,0,1:438,199,0	0/1:2,3:5:0,1,0:90,0,55
chr11	10104501	chr11_10104501_G_A	G	A	.	PASS	AF=0.125;DP=211;NS=12;AN=24;MAF=0.125;AC=3;AC_Het=3;AC_Hom=0;AC_Hemi=0;HWE=1	GT:AD:DP:GP:PL	0/0:13,0:13:0.999961,3.9e-05,0:0,39,265	0/0:6,0:6:0.994999,0.005001,0:0,18,180	0/0:13,0:13:0.999961,3.9e-05,0:0,39,288	0/1:3,2:5:9.9e-05,0.999901,0:45,0,68	0/0:7,0:7:0.997493,0.002507,0:0,21,208	./.:0,0:0:0.742083,0.238719,0.019198:0,0,0	0/1:0,2:2:1e-06,0.756605,0.243395:71,6,0	0/0:2,0:2:0.925566,0.074434,0:0,6,73	0/0:15,0:15:0.99999,1e-05,0:0,45,317	0/0:28,0:28:1,0,0:0,84,363	0/0:18,0:18:0.999999,1e-06,0:0,54,341	0/1:43,47:90:0,1,0:344,0,345	0/0:12,0:12:0.999921,7.9e-05,0:0,36,271
chr11	10105094	chr11_10105094_C_T	C	T	.	PASS	AF=0.115385;DP=244;NS=13;AN=26;MAF=0.115385;AC=3;AC_Het=3;AC_Hom=0;AC_Hemi=0;HWE=1	GT:AD:DP:GP:PL	0/1:14,3:17:5e-06,0.999995,0:58,0,264	0/0:10,0:10:0.999707,0.000293,0:0,30,261	0/0:13,0:13:0.999963,3.7e-05,0:0,39,280	0/0:17,0:17:0.999998,2e-06,0:0,51,325	0/0:7,0:7:0.997659,0.002341,0:0,21,210	0/0:1,0:1:0.869444,0.13055,6e-06:0,3,35	0/0:1,0:1:0.869444,0.13055,6e-06:0,3,35	0/0:1,0:1:0.869446,0.13055,4e-06:0,3,37	0/0:24,0:24:1,0,0:0,72,374	0/0:46,0:46:1,0,0:0,138,405	0/0:19,0:19:0.999999,1e-06,0:0,57,355	0/1:46,34:80:0,1,0:326,0,354	0/1:3,5:8:0,1,0:134,0,85
chr11	10108075	chr11_10108075_C_T	C	T	.	PASS	AF=0.153846;DP=250;NS=13;AN=26;MAF=0.153846;AC=4;AC_Het=0;AC_Hom=4;AC_Hemi=0;HWE=0.00521739	GT:AD:DP:GP:PL	1/1:0,18:18:0,4.1e-05,0.999959:343,54,0	0/0:2,0:2:0.915302,0.084698,0:0,6,74	0/0:14,0:14:0.999977,2.3e-05,0:0,42,272	0/0:13,0:13:0.999955,4.5e-05,0:0,39,319	0/0:5,0:5:0.988566,0.011434,0:0,15,141	0/0:8,0:8:0.998556,0.001444,0:0,24,232	0/0:2,0:2:0.915302,0.084698,0:0,6,75	1/1:0,6:6:0,0.144452,0.855548:201,18,0	0/0:19,0:19:0.999999,1e-06,0:0,57,281	0/0:42,0:42:1,0,0:0,126,376	0/0:15,0:15:0.999989,1.1e-05,0:0,45,278	0/0:102,0:102:1,0,0:0,307,455	0/0:4,0:4:0.977389,0.022611,0:0,12,134
chr11	10111432	chr11_10111432_A_G	A	G	.	PASS	AF=0.5;DP=251;NS=12;AN=24;MAF=0.5;AC=12;AC_Het=4;AC_Hom=8;AC_Hemi=0;HWE=0.281462	GT:AD:DP:GP:PL	./.:0,0:0:0.288399,0.497258,0.214343:0,0,0	1/1:0,3:3:0,0.224795,0.775205:103,9,0	1/1:1,14:15:0,0.471377,0.528623:259,4,0	0/1:5,6:11:0,1,0:150,0,129	0/1:4,2:6:1e-06,0.999999,0:58,0,106	1/1:0,4:4:0,0.12663,0.87337:123,12,0	0/0:2,0:2:0.698792,0.301208,0:0,6,82	1/1:0,2:2:0,0.367076,0.632924:74,6,0	0/0:22,0:22:1,0,0:0,66,382	0/0:51,0:51:1,0,0:0,154,431	0/0:25,0:25:1,0,0:0,75,388	0/1:57,46:103:0,1,0:333,0,371	0/1:4,3:7:0,1,0:83,0,118
chr11	10121837	chr11_10121837_G_T	G	T	.	PASS	AF=0.136364;DP=174;NS=11;AN=22;MAF=0.136364;AC=3;AC_Het=1;AC_Hom=2;AC_Hemi=0;HWE=0.142857	GT:AD:DP:GP:PL	0/0:2,0:2:0.924192,0.075808,0:0,6,51	./.:0,0:0:0.737995,0.242143,0.019862:0,0,0	0/0:9,0:9:0.99936,0.00064,0:0,27,249	0/0:11,0:11:0.99984,0.00016,0:0,33,261	0/0:8,0:8:0.99872,0.00128,0:0,24,231	./.:0,0:0:0.737995,0.242143,0.019862:0,0,0	0/1:2,4:6:0,0.999999,1e-06:122,0,48	0/0:4,0:4:0.979906,0.020094,0:0,12,118	0/0:16,0:16:0.999995,5e-06,0:0,48,336	0/0:43,0:43:1,0,0:0,129,422	0/0:22,0:22:1,0,0:0,66,370	1/1:2,43:45:0,1e-06,0.999999:374,72,0	0/0:7,0:7:0.997443,0.002557,0:0,21,204
chr11	10121860	chr11_10121860_T_C	T	C	.	PASS	AF=0.458333;DP=190;NS=12;AN=24;MAF=0.458333;AC=11;AC_Het=3;AC_Hom=8;AC_Hemi=0;HWE=0.103129	GT:AD:DP:GP:PL	0/1:3,7:10:0,0.999986,1.4e-05:166,0,45	0/1:0,1:1:0.000168,0.509658,0.490174:35,3,0	1/1:0,6:6:0,0.031468,0.968532:186,18,0	0/0:11,1:12:0.679272,0.320728,0:0,6,234	0/0:6,0:6:0.970823,0.029177,0:0,18,191	./.:0,0:0:0.259841,0.49981,0.240349:0,0,0	1/1:0,7:7:0,0.015986,0.984014:197,21,0	0/1:1,4:5:0,0.99516,0.00484:105,0,20	0/0:13,0:13:0.999765,0.000235,0:0,39,298	0/0:45,1:46:1,0,0:0,101,385	0/0:16,0:16:0.999971,2.9e-05,0:0,48,329	1/1:3,52:55:0,0,1:358,82,0	1/1:0,6:6:0,0.031468,0.968532:172,18,0
chr11	10121908	chr11_10121908_A_G	A	G	.	PASS	AF=0.269231;DP=202;NS=13;AN=26;MAF=0.269231;AC=7;AC_Het=7;AC_Hom=0;AC_Hemi=0;HWE=0.49913	GT:AD:DP:GP:PL	0/1:7,2:9:0.006496,0.993504,0:23,0,97	0/1:1,1:2:0.021485,0.978291,0.000224:18,0,29	0/0:15,0:15:0.999978,2.2e-05,0:0,45,307	0/1:7,2:9:0.000111,0.999889,0:41,0,166	0/1:6,1:7:0.017376,0.982624,0:19,0,156	0/0:2,0:2:0.846807,0.153193,0:0,6,62	0/1:5,1:6:0.217211,0.782789,0:7,0,135	0/0:6,0:6:0.98882,0.01118,0:0,18,165	0/0:7,0:7:0.994379,0.005621,0:0,21,186	0/0:31,0:31:1,0,0:0,93,359	0/0:11,0:11:0.999647,0.000353,0:0,33,246	0/1:53,25:78:0,1,0:119,0,347	0/1:2,3:5:7e-06,0.999979,1.3e-05:53,0,41
chr11	10122068	chr11_10122068_T_G	T	G	.	PASS	AF=0.346154;DP=278;NS=13;AN=26;MAF=0.346154;AC=9;AC_Het=7;AC_Hom=2;AC_Hemi=0;HWE=1	GT:AD:DP:GP:PL	1/1:1,26:27:0,0.000294,0.999706:348,41,0	0/0:2,0:2:0.797857,0.202143,0:0,6,75	0/0:20,1:21:0.999032,0.000968,0:0,30,329	0/1:11,2:13:0.008508,0.991492,0:21,0,236	0/1:9,2:11:0.012428,0.987572,0:19,0,212	0/1:5,1:6:0.111411,0.888589,0:9,0,145	0/1:4,1:5:0.090267,0.909733,0:10,0,129	0/1:5,2:7:4.8e-05,0.999952,0:43,0,119	0/0:16,1:17:0.997999,0.002001,0:0,27,305	0/0:50,0:50:1,0,0:0,151,418	0/0:22,0:22:1,0,0:0,66,374	0/1:65,21:86:0,1,0:85,0,340	0/1:5,1:6:0.238138,0.761862,0:5,0,140
chr11	10128983	chr11_10128983_G_A	G	A	.	PASS	AF=0.461538;DP=248;NS=13;AN=26;MAF=0.461538;AC=12;AC_Het=4;AC_Hom=8;AC_Hemi=0;HWE=0.260843	GT:AD:DP:GP:PL	1/1:0,13:13:0,0.000283,0.999717:289,39,0	1/1:0,6:6:0,0.035001,0.964999:192,18,0	1/1:0,15:15:0,7.1e-05,0.999929:310,45,0	0/1:5,6:11:0,1,0:146,0,124	0/1:11,4:15:0,1,0:81,0,241	1/1:0,8:8:0,0.008986,0.991014:225,24,0	0/0:6,0:6:0.973784,0.026216,0:0,18,181	0/0:5,0:5:0.948907,0.051093,0:0,15,154	0/0:14,0:14:0.999895,0.000105,0:0,42,313	0/0:42,0:42:1,0,0:0,126,420	0/0:20,0:20:0.999998,2e-06,0:0,60,347	0/1:46,41:87:0,1,0:348,0,355	0/1:3,3:6:0,1,0:78,0,72
chr11	10132613	chr11_10132613_A_G	A	G	.	PASS	AF=0.461538;DP=249;NS=13;AN=26;MAF=0.461538;AC=12;AC_Het=2;AC_Hom=10;AC_Hemi=0;HWE=0.0206165	GT:AD:DP:GP:PL	1/1:0,25:25:0,0,1:375,75,0	1/1:0,2:2:0,0.374418,0.625582:77,6,0	1/1:0,21:21:0,1e-06,0.999999:338,63,0	0/1:6,5:11:0,1,0:131,0,154	0/1:7,4:11:0,1,0:105,0,175	0/0:2,0:2:0.705374,0.294626,0:0,6,77	0/0:5,0:5:0.950381,0.049619,0:0,15,151	1/1:0,3:3:0,0.230327,0.769673:108,9,0	0/0:20,0:20:0.999998,2e-06,0:0,60,366	0/0:44,0:44:1,0,0:0,132,415	0/0:16,0:16:0.999975,2.5e-05,0:0,48,337	1/1:0,85:85:0,0,1:420,256,0	0/0:4,0:4:0.905453,0.094547,0:0,12,146
chr11	10141837	chr11_10141837_A_G	A	G	.	PASS	AF=0.454545;DP=187;NS=11;AN=22;MAF=0.454545;AC=10;AC_Het=4;AC_Hom=6;AC_Hemi=0;HWE=0.542748	GT:AD:DP:GP:PL	./.:0,0:0:0.258202,0.499868,0.241931:0,0,0	1/1:0,6:6:0,0.031273,0.968727:186,18,0	./.:0,0:0:0.258202,0.499868,0.241931:0,0,0	0/1:3,1:4:0.000826,0.999174,0:28,0,88	0/0:7,0:7:0.985102,0.014898,0:0,21,210	1/1:0,4:4:0,0.114363,0.885637:131,12,0	1/1:0,6:6:0,0.031273,0.968727:176,18,0	0/1:0,1:1:0.000105,0.50808,0.491815:37,3,0	0/0:13,0:13:0.999764,0.000236,0:0,39,261	0/0:49,0:49:1,0,0:0,148,422	0/0:14,0:14:0.999882,0.000118,0:0,42,313	0/1:41,41:82:0,1,0:333,0,340	0/1:0,1:1:4.2e-05,0.508112,0.491846:41,3,0
chr11	10141856	chr11_10141856_C_T	C	T	.	PASS	AF=0.208333;DP=197;NS=12;AN=24;MAF=0.208333;AC=5;AC_Het=3;AC_Hom=2;AC_Hemi=0;HWE=0.403727	GT:AD:DP:GP:PL	./.:0,0:0:0.628376,0.328652,0.042973:0,0,0	0/0:4,0:4:0.968347,0.031653,0:0,12,131	0/0:1,0:1:0.792689,0.207293,1.7e-05:0,3,35	0/0:5,0:5:0.983919,0.016081,0:0,15,137	0/0:9,0:9:0.99898,0.00102,0:0,27,235	0/0:5,0:5:0.983919,0.016081,0:0,15,132	0/1:5,1:6:0.015167,0.984833,0:21,0,141	0/1:0,1:1:0.000303,0.79246,0.207237:40,3,0	0/0:17,0:17:0.999996,4e-06,0:0,51,320	0/0:48,0:48:1,0,0:0,144,419	0/0:16,0:16:0.999992,8e-06,0:0,48,336	0/1:42,40:82:0,1,0:313,0,331	1/1:0,3:3:0,0.488744,0.511256:88,9,0
chr11	10145502	chr11_10145502_A_T	A	T	.	PASS	AF=0.192308;DP=188;NS=13;AN=26;MAF=0.192308;AC=5;AC_Het=3;AC_Hom=2;AC_Hemi=0;HWE=0.373913	GT:AD:DP:GP:PL	0/0:10,0:10:0.999573,0.000427,0:0,30,241	0/1:0,1:1:0.000471,0.819976,0.179552:39,3,0	0/1:10,1:11:0.482455,0.517545,0:4,0,196	0/0:3,0:3:0.9481,0.0519,0:0,9,96	0/0:4,0:4:0.973359,0.026641,0:0,12,124	1/1:0,4:4:0,0.363395,0.636605:123,12,0	0/0:1,0:1:0.820359,0.179633,8e-06:0,3,37	0/0:4,0:4:0.973359,0.026641,0:0,12,128	0/0:12,0:12:0.999893,0.000107,0:0,36,296	0/0:34,0:34:1,0,0:0,102,418	0/0:13,0:13:0.999947,5.3e-05,0:0,39,296	0/1:50,38:88:0,1,0:323,0,337	0/0:3,0:3:0.9481,0.0519,0:0,9,96
chr11	10152917	chr11_10152917_C_A	C	A	.	PASS	AF=0.307692;DP=195;NS=13;AN=26;MAF=0.307692;AC=8;AC_Het=8;AC_Hom=0;AC_Hemi=0;HWE=0.244302	GT:AD:DP:GP:PL	0/0:20,0:20:0.999999,1e-06,0:0,60,314	0/1:4,1:5:0.010334,0.989666,0:20,0,120	0/1:7,3:10:1.9e-05,0.999981,0:47,0,142	0/1:10,2:12:0.009845,0.990155,0:20,0,194	0/0:10,0:10:0.999055,0.000945,0:0,30,217	0/1:1,1:2:0.005169,0.994755,7.7e-05:23,0,35	0/0:2,0:2:0.805071,0.194929,0:0,6,75	0/1:1,1:2:0.012871,0.987034,9.6e-05:19,0,34	0/0:9,1:10:0.676463,0.323537,0:0,3,193	0/1:28,13:41:0,1,0:87,0,328	0/1:17,5:22:6e-06,0.999994,0:52,0,261	0/0:56,0:56:1,0,0:0,169,387	0/1:1,2:3:3e-06,0.998462,0.001535:55,0,22
chr11	10164484	chr11_10164484_G_A	G	A	.	PASS	AF=0.136364;DP=172;NS=11;AN=22;MAF=0.136364;AC=3;AC_Het=3;AC_Hom=0;AC_Hemi=0;HWE=1	GT:AD:DP:GP:PL	0/0:6,0:6:0.99426,0.00574,0:0,18,124	0/0:6,0:6:0.99426,0.00574,0:0,18,180	0/1:4,2:6:0.000384,0.999616,0:38,0,69	0/0:10,1:11:0.846506,0.153494,0:0,3,227	0/0:8,0:8:0.998559,0.001441,0:0,24,228	./.:0,0:0:0.712419,0.263261,0.024321:0,0,0	0/0:6,0:6:0.99426,0.00574,0:0,18,178	./.:0,0:0:0.712419,0.263261,0.024321:0,0,0	0/0:12,0:12:0.99991,9e-05,0:0,36,278	0/0:47,0:47:1,0,0:0,141,421	0/1:24,4:28:0.01055,0.98945,0:24,0,305	0/0:38,2:40:1,0,0:0,67,344	0/1:0,2:2:0.000169,0.73005,0.269781:47,6,0
chr11	10165555	chr11_10165555_G_A	G	A	.	PASS	AF=0.416667;DP=253;NS=12;AN=24;MAF=0.416667;AC=10;AC_Het=4;AC_Hom=6;AC_Hemi=0;HWE=0.289272	GT:AD:DP:GP:PL	1/1:0,3:3:0,0.262556,0.737444:86,9,0	0/1:6,1:7:0.007187,0.992813,0:20,0,143	1/1:0,7:7:0,0.021767,0.978233:141,21,0	1/1:0,3:3:0,0.262556,0.737444:96,9,0	0/1:4,3:7:0,1,0:74,0,117	./.:0,0:0:0.345144,0.484691,0.170165:0,0,0	0/0:5,0:5:0.957962,0.042038,0:0,15,160	0/1:0,1:1:8.4e-05,0.587438,0.412478:40,3,0	0/0:18,0:18:0.999995,5e-06,0:0,54,339	0/0:49,1:50:1,0,0:0,122,406	0/0:25,0:25:1,0,0:0,75,387	0/0:124,1:125:1,0,0:0,350,466	0/1:1,1:2:0.000285,0.999539,0.000177:34,0,33
chr11	10169157	chr11_10169157_C_T	C	T	.	PASS	AF=0.25;DP=255;NS=12;AN=24;MAF=0.25;AC=6;AC_Het=6;AC_Hom=0;AC_Hemi=0;HWE=0.529258	GT:AD:DP:GP:PL	0/0:24,0:24:1,0,0:0,72,370	0/1:6,1:7:0.016313,0.983687,0:19,0,158	0/1:6,7:13:0,1,0:169,0,155	0/0:12,1:13:0.571846,0.428154,0:0,0,266	0/1:6,4:10:0,1,0:89,0,169	0/1:0,1:1:0.000187,0.721456,0.278357:40,3,0	0/1:3,1:4:0.004119,0.995881,0:25,0,99	./.:0,0:0:0.520695,0.401794,0.077511:0,0,0	0/0:15,0:15:0.999976,2.4e-05,0:0,45,333	0/0:37,0:37:1,0,0:0,111,417	0/0:28,0:28:1,0,0:0,84,399	0/0:96,0:96:1,0,0:0,289,432	0/1:4,1:5:0.004129,0.995871,0:25,0,108
chr11	10176890	chr11_10176890_A_T	A	T	.	PASS	AF=0.307692;DP=252;NS=13;AN=26;MAF=0.307692;AC=8;AC_Het=6;AC_Hom=2;AC_Hemi=0;HWE=1	GT:AD:DP:GP:PL	0/1:20,17:37:0,1,0:284,0,265	0/0:5,0:5:0.97492,0.02508,0:0,15,126	0/1:8,1:9:0.354071,0.645929,0:3,0,168	0/1:7,2:9:0.000187,0.999813,0:38,0,165	0/1:10,2:12:7.9e-05,0.999921,0:42,0,225	1/1:0,3:3:0,0.377851,0.622149:108,9,0	0/1:2,1:3:0.004844,0.995155,0:24,0,61	0/1:0,1:1:0.001087,0.707632,0.291281:32,3,0	0/0:21,0:21:1,0,0:0,63,346	0/0:43,1:44:1,0,0:0,97,379	0/0:19,0:19:0.999998,2e-06,0:0,57,349	0/0:62,7:69:0.999925,7.5e-05,0:0,40,314	0/0:8,0:8:0.996795,0.003205,0:0,24,204
chr11	10209182	chr11_10209182_A_T	A	T	.	PASS	AF=0.208333;DP=216;NS=12;AN=24;MAF=0.208333;AC=5;AC_Het=5;AC_Hom=0;AC_Hemi=0;HWE=1	GT:AD:DP:GP:PL	0/1:8,11:19:0,1,0:208,0,185	0/0:3,0:3:0.93631,0.06369,0:0,9,110	0/0:8,0:8:0.997879,0.002121,0:0,24,238	0/1:7,1:8:0.105598,0.894402,0:12,0,162	0/1:17,2:19:0.167107,0.832893,0:10,0,285	0/0:3,0:3:0.93631,0.06369,0:0,9,114	0/1:0,1:1:0.000725,0.785532,0.213743:36,3,0	./.:0,0:0:0.617959,0.33629,0.045752:0,0,0	0/0:14,0:14:0.999967,3.3e-05,0:0,42,311	0/0:51,0:51:1,0,0:0,154,433	0/0:18,0:18:0.999998,2e-06,0:0,54,305	0/1:48,16:64:0,1,0:190,0,343	0/0:3,0:3:0.93631,0.06369,0:0,9,92
chr11	10209263	chr11_10209263_C_T	C	T	.	PASS	AF=0.115385;DP=213;NS=13;AN=26;MAF=0.115385;AC=3;AC_Het=3;AC_Hom=0;AC_Hemi=0;HWE=1	GT:AD:DP:GP:PL	0/0:9,0:9:0.999484,0.000516,0:0,27,213	0/0:3,0:3:0.968011,0.031989,0:0,9,97	0/0:16,0:16:0.999996,4e-06,0:0,48,268	0/0:8,0:8:0.998968,0.001032,0:0,24,223	0/1:3,1:4:0.023514,0.976486,0:22,0,80	0/0:8,0:8:0.998968,0.001032,0:0,24,174	0/1:2,1:3:0.007542,0.992458,0:27,0,68	0/0:3,0:3:0.968011,0.031989,0:0,9,96	0/0:11,0:11:0.999871,0.000129,0:0,33,281	0/0:35,0:35:1,0,0:0,105,379	0/0:19,0:19:0.999999,1e-06,0:0,57,327	0/0:89,0:89:1,0,0:0,268,438	0/1:3,2:5:4.9e-05,0.999951,0:49,0,83
chr11	10209291	chr11_10209291_G_A	G	A	.	PASS	AF=0.230769;DP=240;NS=13;AN=26;MAF=0.230769;AC=6;AC_Het=4;AC_Hom=2;AC_Hemi=0;HWE=0.522981	GT:AD:DP:GP:PL	0/1:2,4:6:0,0.999999,1e-06:95,0,52	0/1:4,1:5:0.022166,0.977834,0:19,0,111	0/0:19,0:19:0.999999,1e-06,0:0,57,305	0/0:13,0:13:0.999931,6.9e-05,0:0,39,291	0/1:5,1:6:0.014141,0.985859,0:21,0,139	0/0:9,0:9:0.998904,0.001096,0:0,27,203	1/1:0,4:4:0,0.308041,0.691959:138,12,0	0/0:4,0:4:0.966094,0.033906,0:0,12,127	0/1:11,1:12:0.366756,0.633244,0:5,0,230	0/0:43,0:43:1,0,0:0,129,384	0/0:18,2:20:0.657981,0.342019,0:0,0,283	0/0:93,2:95:1,0,0:0,215,406	0/0:4,0:4:0.966094,0.033906,0:0,12,138
chr11	10209297	chr11_10209297_G_A	G	A	.	PASS	AF=0.192308;DP=237;NS=13;AN=26;MAF=0.192308;AC=5;AC_Het=1;AC_Hom=4;AC_Hemi=0;HWE=0.026087	GT:AD:DP:GP:PL	0/0:10,0:10:0.999619,0.000381,0:0,30,227	0/0:5,0:5:0.987953,0.012047,0:0,15,155	0/0:18,0:18:0.999999,1e-06,0:0,54,306	0/0:11,0:11:0.99981,0.00019,0:0,33,271	0/0:5,0:5:0.987953,0.012047,0:0,15,140	0/0:9,0:9:0.999239,0.000761,0:0,27,208	0/1:1,3:4:0,0.999876,0.000124:98,0,29	1/1:0,4:4:0,0.390487,0.609513:119,12,0	0/0:13,0:13:0.999952,4.8e-05,0:0,39,299	0/0:42,0:42:1,0,0:0,126,386	0/0:19,0:19:0.999999,1e-06,0:0,57,347	0/0:93,0:93:1,0,0:0,280,442	1/1:0,4:4:0,0.390487,0.609513:138,12,0
chr11	10209322	chr11_10209322_G_A	G	A	.	PASS	AF=0.192308;DP=243;NS=13;AN=26;MAF=0.192308;AC=5;AC_Het=3;AC_Hom=2;AC_Hemi=0;HWE=0.373913	GT:AD:DP:GP:PL	1/1:0,15:15:0,0.000265,0.999735:289,45,0	0/0:3,0:3:0.945481,0.054519,0:0,9,97	0/0:17,0:17:0.999996,4e-06,0:0,51,325	0/0:10,0:10:0.99955,0.00045,0:0,30,257	0/1:6,1:7:0.033741,0.966259,0:18,0,148	0/0:8,0:8:0.998201,0.001799,0:0,24,221	0/0:2,0:2:0.896598,0.103402,0:0,6,74	0/0:3,0:3:0.945481,0.054519,0:0,9,104	0/0:17,0:17:0.999996,4e-06,0:0,51,334	0/0:49,0:49:1,0,0:0,148,407	0/1:16,2:18:0.3218,0.6782,0:7,0,282	0/1:37,51:88:0,1,0:364,0,329	0/0:5,0:5:0.985789,0.014211,0:0,15,145
chr11	10212011	chr11_10212011_T_C	T	C	.	PASS	AF=0.375;DP=267;NS=12;AN=24;MAF=0.375;AC=9;AC_Het=5;AC_Hom=4;AC_Hemi=0;HWE=1	GT:AD:DP:GP:PL	0/0:19,1:20:0.987489,0.012511,0:0,20,330	0/1:3,3:6:0,1,0:87,0,83	1/1:0,19:19:0,6e-06,0.999994:349,57,0	0/1:4,5:9:0,1,0:141,0,114	1/1:0,5:5:0,0.086062,0.913938:159,15,0	0/0:2,0:2:0.750841,0.249159,0:0,6,76	./.:0,0:0:0.361288,0.479569,0.159143:0,0,0	0/1:0,1:1:9.1e-05,0.601016,0.398894:40,3,0	0/0:23,0:23:1,0,0:0,69,367	0/0:65,0:65:1,0,0:0,196,447	0/0:35,0:35:1,0,0:0,105,420	0/1:19,61:80:0,1,0:333,0,194	0/1:1,1:2:0.000239,0.999655,0.000105:35,0,35
chr11	10217084	chr11_10217084_A_G	A	G	.	PASS	AF=0.5;DP=228;NS=11;AN=22;MAF=0.5;AC=11;AC_Het=3;AC_Hom=8;AC_Hemi=0;HWE=0.221583	GT:AD:DP:GP:PL	1/1:0,20:20:0,2e-06,0.999998:357,60,0	0/1:1,1:2:0.000167,0.999594,0.000239:35,0,33	1/1:0,22:22:0,1e-06,0.999999:363,66,0	0/1:2,5:7:0,1,0:147,0,61	0/1:4,7:11:0,1,0:187,0,103	0/0:5,0:5:0.944023,0.055977,0:0,15,173	./.:0,0:0:0.263312,0.499655,0.237033:0,0,0	./.:0,0:0:0.263312,0.499655,0.237033:0,0,0	0/0:28,0:28:1,0,0:0,84,368	0/0:69,0:69:1,0,0:0,208,446	0/0:23,0:23:1,0,0:0,69,373	1/1:0,39:39:0,0,1:207,117,0	1/1:0,2:2:0,0.345112,0.654888:72,6,0
chr11	10220478	chr11_10220478_C_T	C	T	.	PASS	AF=0.208333;DP=196;NS=12;AN=24;MAF=0.208333;AC=5;AC_Het=5;AC_Hom=0;AC_Hemi=0;HWE=1	GT:AD:DP:GP:PL	0/1:6,9:15:0,1,0:198,0,95	0/1:5,1:6:0.035099,0.964901,0:17,0,141	0/0:23,2:25:0.956743,0.043257,0:0,11,270	0/1:4,1:5:0.017866,0.982134,0:20,0,101	0/0:5,0:5:0.982924,0.017076,0:0,15,135	0/0:2,0:2:0.877975,0.122025,0:0,6,68	./.:0,0:0:0.612289,0.3404,0.047311:0,0,0	0/0:1,0:1:0.782018,0.217378,0.000604:0,3,20	0/0:14,0:14:0.999966,3.4e-05,0:0,42,257	0/1:34,11:45:0,1,0:81,0,295	0/1:31,4:35:0.147818,0.852182,0:10,0,263	0/0:35,3:38:0.996987,0.003013,0:0,23,323	0/0:5,0:5:0.982924,0.017076,0:0,15,135
chr11	10224187	chr11_10224187_G_T	G	T	.	PASS	AF=0.269231;DP=218;NS=13;AN=26;MAF=0.269231;AC=7;AC_Het=3;AC_Hom=4;AC_Hemi=0;HWE=0.165217	GT:AD:DP:GP:PL	1/1:0,39:39:0,0,1:415,117,0	0/0:2,0:2:0.830968,0.169032,0:0,6,74	0/1:3,13:16:0,0.999999,1e-06:271,0,55	0/1:7,2:9:2e-05,0.99998,0:48,0,183	0/1:3,5:8:0,1,0:139,0,91	0/0:5,0:5:0.975204,0.024796,0:0,15,166	0/0:2,0:2:0.830968,0.169032,0:0,6,80	1/1:0,5:5:0,0.133161,0.866839:166,15,0	0/0:17,0:17:0.999994,6e-06,0:0,51,340	0/0:38,0:38:1,0,0:0,114,407	0/0:26,0:26:1,0,0:0,78,384	0/0:48,0:48:1,0,0:0,144,291	0/0:1,0:1:0.710808,0.289182,9e-06:0,3,41
chr11	10224274	chr11_10224274_G_A	G	A	.	PASS	AF=0.166667;DP=113;NS=12;AN=24;MAF=0.166667;AC=4;AC_Het=4;AC_Hom=0;AC_Hemi=0;HWE=1	GT:AD:DP:GP:PL	0/0:18,1:19:0.999534,0.000466,0:0,30,275	0/0:7,0:7:0.996275,0.003725,0:0,21,193	0/1:3,8:11:0,1,0:187,0,71	0/0:3,0:3:0.94355,0.05645,0:0,9,94	0/1:0,2:2:1e-06,0.676298,0.323701:70,6,0	0/0:1,0:1:0.806884,0.193097,1.8e-05:0,3,34	0/0:3,0:3:0.94355,0.05645,0:0,9,97	./.:0,0:0:0.651084,0.311627,0.037288:0,0,0	0/0:14,1:15:0.997587,0.002413,0:0,23,213	0/1:17,4:21:0.001613,0.998387,0:31,0,169	0/0:10,0:10:0.999533,0.000467,0:0,30,169	0/0:18,1:19:0.998174,0.001826,0:0,24,241	0/1:1,1:2:0.002635,0.997289,7.6e-05:29,0,32
chr11	10224311	chr11_10224311_A_C	A	C	.	PASS	AF=0.416667;DP=91;NS=12;AN=24;MAF=0.416667;AC=10;AC_Het=8;AC_Hom=2;AC_Hemi=0;HWE=0.547718	GT:AD:DP:GP:PL	0/0:1,0:1:0.54927,0.450545,0.000185:0,3,33	0/1:1,1:2:0.000486,0.999384,0.00013:31,0,35	0/1:3,5:8:0,1,0:142,0,83	0/0:5,0:5:0.951235,0.048765,0:0,15,162	0/1:4,1:5:0.001946,0.998054,0:25,0,130	0/1:0,1:1:5.3e-05,0.549338,0.450609:41,3,0	1/1:0,2:2:0,0.378706,0.621293:65,6,0	./.:0,0:0:0.301807,0.495125,0.203068:0,0,0	0/1:9,2:11:0.000211,0.999789,0:35,0,165	0/1:16,7:23:0,1,0:150,0,213	0/1:8,3:11:0,1,0:63,0,196	0/1:18,2:20:0.044709,0.955291,0:11,0,290	0/0:2,0:2:0.709156,0.290844,0:0,6,67
chr11	10226983	chr11_10226983_C_T	C	T	.	PASS	AF=0.269231;DP=212;NS=13;AN=26;MAF=0.269231;AC=7;AC_Het=5;AC_Hom=2;AC_Hemi=0;HWE=1	GT:AD:DP:GP:PL	0/0:16,0:16:0.999989,1.1e-05,0:0,48,312	1/1:0,4:4:0,0.251333,0.748667:125,12,0	0/1:11,9:20:0,1,0:188,0,215	0/1:3,3:6:0,1,0:84,0,72	0/1:15,2:17:0.044929,0.955071,0:15,0,254	0/0:6,0:6:0.988499,0.011501,0:0,18,178	0/1:0,1:1:0.000246,0.728504,0.27125:39,3,0	0/0:4,0:4:0.955529,0.044471,0:0,12,143	0/0:10,0:10:0.999273,0.000727,0:0,30,237	0/0:32,0:32:1,0,0:0,96,381	0/0:16,0:16:0.999989,1.1e-05,0:0,48,332	0/1:40,35:75:0,1,0:332,0,353	0/0:5,0:5:0.977259,0.022741,0:0,15,161
chr11	10227020	chr11_10227020_C_T	C	T	.	PASS	AF=0.384615;DP=221;NS=13;AN=26;MAF=0.384615;AC=10;AC_Het=6;AC_Hom=4;AC_Hemi=0;HWE=1	GT:AD:DP:GP:PL	0/0:20,0:20:0.999999,1e-06,0:0,60,359	0/0:4,0:4:0.92439,0.07561,0:0,12,134	0/1:9,7:16:0,1,0:146,0,215	0/0:8,0:8:0.994914,0.005086,0:0,24,220	0/1:7,11:18:0,1,0:243,0,168	1/1:0,7:7:0,0.023319,0.976681:203,21,0	0/0:2,0:2:0.753476,0.246524,0:0,6,71	0/0:3,0:3:0.85941,0.14059,0:0,9,108	0/1:6,6:12:0,1,0:143,0,123	0/1:18,14:32:0,1,0:258,0,284	0/1:12,6:18:0,1,0:133,0,261	0/1:39,38:77:0,1,0:329,0,332	1/1:0,4:4:0,0.16038,0.83962:133,12,0
chr11	10227961	chr11_10227961_C_T	C	T	.	PASS	AF=0.291667;DP=194;NS=12;AN=24;MAF=0.291667;AC=7;AC_Het=5;AC_Hom=2;AC_Hemi=0;HWE=1	GT:AD:DP:GP:PL	0/0:17,0:17:0.999994,6e-06,0:0,51,333	0/0:1,0:1:0.702145,0.297843,1.3e-05:0,3,40	0/0:18,1:19:0.998702,0.001298,0:0,28,308	0/0:7,0:7:0.993416,0.006584,0:0,21,164	0/1:4,1:5:0.056241,0.943759,0:13,0,127	0/0:3,0:3:0.904122,0.095878,0:0,9,93	./.:0,0:0:0.493017,0.418269,0.088714:0,0,0	0/0:2,0:2:0.825019,0.174981,0:0,6,75	0/1:6,2:8:0.001189,0.998811,0:30,0,160	0/1:25,9:34:0,1,0:152,0,297	0/1:11,3:14:0,1,0:67,0,223	0/1:47,34:81:0,1,0:297,0,356	1/1:0,3:3:0,0.370807,0.629193:86,9,0
chr11	10231706	chr11_10231706_A_G	A	G	.	PASS	AF=0.307692;DP=254;NS=13;AN=26;MAF=0.307692;AC=8;AC_Het=8;AC_Hom=0;AC_Hemi=0;HWE=0.244302	GT:AD:DP:GP:PL	0/0:21,2:23:0.853078,0.146922,0:0,7,138	0/0:4,0:4:0.949564,0.050436,0:0,12,78	0/1:6,5:11:4e-06,0.999996,0:54,0,85	0/0:15,0:15:0.999974,2.6e-05,0:0,45,267	0/0:2,0:2:0.824767,0.175233,0:0,6,62	0/0:2,0:2:0.824759,0.175231,1e-05:0,6,42	0/1:1,2:3:0.001253,0.990353,0.008395:30,0,14	0/1:5,1:6:0.369658,0.630342,0:3,0,142	0/1:9,1:10:0.160255,0.839745,0:8,0,208	0/1:28,17:45:0,1,0:228,0,340	0/1:13,4:17:0,1,0:71,0,263	0/1:58,52:110:0,1,0:276,0,322	0/1:5,1:6:0.271528,0.728472,0:5,0,89
chr11	10231869	chr11_10231869_G_A	G	A	.	PASS	AF=0.153846;DP=209;NS=13;AN=26;MAF=0.153846;AC=4;AC_Het=4;AC_Hom=0;AC_Hemi=0;HWE=1	GT:AD:DP:GP:PL	0/0:8,1:9:0.704024,0.295976,0:1,0,146	0/0:4,0:4:0.979252,0.020748,0:0,12,73	0/0:14,0:14:0.999979,2.1e-05,0:0,42,240	0/0:15,0:15:0.99999,1e-05,0:0,45,317	0/1:4,1:5:0.424623,0.575377,0:6,0,77	0/0:3,0:3:0.959348,0.040652,0:0,9,75	0/0:5,0:5:0.989518,0.010482,0:0,15,116	0/1:2,1:3:0.189386,0.810611,3e-06:11,0,44	0/0:17,1:18:0.991897,0.008103,0:0,16,266	0/0:45,5:50:0.990655,0.009345,0:0,16,327	0/0:22,1:23:0.999679,0.000321,0:0,30,329	0/1:46,11:57:0,1,0:73,0,122	0/1:1,2:3:0.004973,0.993339,0.001688:28,0,17
chr11	10240827	chr11_10240827_T_C	T	C	.	PASS	AF=0.230769;DP=255;NS=13;AN=26;MAF=0.230769;AC=6;AC_Het=6;AC_Hom=0;AC_Hemi=0;HWE=1	GT:AD:DP:GP:PL	0/1:14,12:26:0,1,0:211,0,245	0/0:4,0:4:0.964876,0.035124,0:0,12,132	0/0:19,0:19:0.999999,1e-06,0:0,57,335	0/1:9,1:10:0.259525,0.740475,0:7,0,225	0/0:5,0:5:0.982124,0.017876,0:0,15,153	0/1:5,1:6:0.010866,0.989134,0:22,0,120	0/0:5,0:5:0.982124,0.017876,0:0,15,154	0/1:2,1:3:0.004323,0.995677,0:26,0,59	0/1:18,3:21:0.000108,0.999892,0:42,0,299	0/0:44,4:48:0.999884,0.000116,0:0,37,347	0/0:12,0:12:0.999858,0.000142,0:0,36,275	0/1:41,52:93:0,1,0:364,0,321	0/0:3,0:3:0.932135,0.067865,0:0,9,96
chr11	10241530	chr11_10241530_G_T	G	T	.	PASS	AF=0.307692;DP=161;NS=13;AN=26;MAF=0.307692;AC=8;AC_Het=8;AC_Hom=0;AC_Hemi=0;HWE=0.244302	GT:AD:DP:GP:PL	0/1:9,14:23:0,1,0:260,0,160	0/0:3,0:3:0.881927,0.118073,0:0,9,76	0/1:4,5:9:0,1,0:112,0,90	0/0:7,0:7:0.991702,0.008298,0:0,21,165	0/1:0,1:1:0.000609,0.65084,0.348551:33,3,0	0/0:1,0:1:0.651216,0.348747,3.7e-05:0,3,37	0/1:3,1:4:0.0047,0.9953,0:23,0,87	0/0:1,0:1:0.651221,0.348749,3e-05:0,3,38	0/1:10,1:11:0.131819,0.868181,0:8,0,214	0/1:27,9:36:0,1,0:155,0,290	0/1:12,5:17:0,1,0:116,0,214	0/1:22,20:42:0,1,0:187,0,256	0/0:5,0:5:0.967614,0.032386,0:0,15,104
chr11	10241535	chr11_10241535_C_T	C	T	.	PASS	AF=0.458333;DP=151;NS=12;AN=24;MAF=0.458333;AC=11;AC_Het=5;AC_Hom=6;AC_Hemi=0;HWE=0.59387	GT:AD:DP:GP:PL	1/1:0,14:14:0,0.000124,0.999876:301,42,0	0/0:3,0:3:0.803026,0.196974,0:0,9,81	1/1:0,11:11:0,0.000994,0.999006:256,33,0	0/1:6,4:10:0,1,0:106,0,136	1/1:0,5:5:0,0.059882,0.940118:140,15,0	./.:0,0:0:0.254771,0.499955,0.245274:0,0,0	0/0:3,0:3:0.803026,0.196974,0:0,9,94	0/0:1,0:1:0.504732,0.49523,3.9e-05:0,3,41	0/1:7,5:12:0,1,0:138,0,155	0/1:24,9:33:0,1,0:151,0,299	0/1:10,5:15:0,1,0:97,0,206	0/1:19,19:38:0,1,0:223,0,247	0/0:5,0:5:0.942222,0.057778,0:0,15,119
chr11	10241647	chr11_10241647_C_T	C	T	.	PASS	AF=0.153846;DP=258;NS=13;AN=26;MAF=0.153846;AC=4;AC_Het=2;AC_Hom=2;AC_Hemi=0;HWE=0.234783	GT:AD:DP:GP:PL	0/0:32,0:32:1,0,0:0,96,389	0/0:3,0:3:0.955938,0.044062,0:0,9,84	0/0:16,0:16:0.999994,6e-06,0:0,48,321	0/0:12,0:12:0.99991,9e-05,0:0,36,277	0/0:3,0:3:0.955938,0.044062,0:0,9,99	1/1:0,6:6:0,0.144921,0.855079:148,18,0	0/0:2,0:2:0.915595,0.084405,0:0,6,75	0/1:2,1:3:0.002723,0.997276,0:30,0,55	0/0:21,0:21:1,0,0:0,63,372	0/0:56,0:56:1,0,0:0,169,437	0/0:25,0:25:1,0,0:0,75,368	0/1:30,45:75:0,1,0:341,0,285	0/0:4,0:4:0.977473,0.022527,0:0,12,120
chr11	10243046	chr11_10243046_G_A	G	A	.	PASS	AF=0.208333;DP=195;NS=12;AN=24;MAF=0.208333;AC=5;AC_Het=3;AC_Hom=2;AC_Hemi=0;HWE=0.403727	GT:AD:DP:GP:PL	0/0:23,0:23:1,0,0:0,69,353	0/0:3,0:3:0.935292,0.064708,0:0,9,110	1/1:0,17:17:0,5.5e-05,0.999945:296,51,0	0/1:1,2:3:2.5e-05,0.999835,0.000139:49,0,30	0/1:7,3:10:0,1,0:78,0,177	./.:0,0:0:0.613466,0.339549,0.046985:0,0,0	0/0:2,0:2:0.878448,0.121552,0:0,6,75	0/0:5,0:5:0.982998,0.017002,0:0,15,154	0/0:15,0:15:0.999983,1.7e-05,0:0,45,290	0/0:62,0:62:1,0,0:0,187,413	0/0:14,0:14:0.999966,3.4e-05,0:0,42,315	0/0:38,0:38:1,0,0:0,114,410	0/1:2,1:3:0.001147,0.998853,0:32,0,66
chr11	10245268	chr11_10245268_T_C	T	C	.	PASS	AF=0.192308;DP=267;NS=13;AN=26;MAF=0.192308;AC=5;AC_Het=3;AC_Hom=2;AC_Hemi=0;HWE=0.373913	GT:AD:DP:GP:PL	1/1:0,33:33:0,0,1:372,99,0	0/0:5,0:5:0.983794,0.016206,0:0,15,134	0/0:16,1:17:0.987411,0.012589,0:0,16,307	0/0:7,0:7:0.995899,0.004101,0:0,21,208	0/1:6,1:7:0.0237,0.9763,0:19,0,172	0/0:8,0:8:0.997945,0.002055,0:0,24,201	0/0:1,0:1:0.791391,0.208592,1.7e-05:0,3,35	0/0:1,0:1:0.791391,0.208592,1.7e-05:0,3,35	0/0:12,0:12:0.999871,0.000129,0:0,36,294	0/0:31,0:31:1,0,0:0,93,400	0/0:16,0:16:0.999992,8e-06,0:0,48,316	0/1:109,18:127:0.004289,0.995711,0:26,0,287	0/1:1,1:2:0.000954,0.998914,0.000132:33,0,30
chr11	10246411	chr11_10246411_C_A	C	A	.	PASS	AF=0.25;DP=265;NS=12;AN=24;MAF=0.25;AC=6;AC_Het=6;AC_Hom=0;AC_Hemi=0;HWE=0.529258	GT:AD:DP:GP:PL	0/0:17,0:17:0.999995,5e-06,0:0,51,333	0/1:4,4:8:0,1,0:118,0,104	0/0:27,0:27:1,0,0:0,81,413	0/0:9,0:9:0.99861,0.00139,0:0,27,240	0/1:7,2:9:5e-06,0.999995,0:55,0,180	./.:0,0:0:0.543486,0.387458,0.069056:0,0,0	0/0:4,0:4:0.957345,0.042655,0:0,12,130	0/0:1,0:1:0.737211,0.262781,7e-06:0,3,41	0/1:12,13:25:0,1,0:257,0,190	0/1:30,30:60:0,1,0:349,0,355	0/1:15,7:22:0,1,0:153,0,267	0/0:28,0:28:1,0,0:0,84,309	0/1:2,2:4:1e-06,0.999999,0:61,0,63
chr11	10250863	chr11_10250863_T_C	T	C	.	PASS	AF=0.416667;DP=267;NS=12;AN=24;MAF=0.416667;AC=10;AC_Het=0;AC_Hom=10;AC_Hemi=0;HWE=0.000403823	GT:AD:DP:GP:PL	1/1:1,29:30:0,5e-06,0.999995:361,57,0	./.:0,0:0:0.353572,0.482095,0.164334:0,0,0	0/0:16,0:16:0.999979,2.1e-05,0:0,48,335	0/0:3,0:3:0.854385,0.145615,0:0,9,102	0/0:6,0:6:0.979141,0.020859,0:0,18,198	1/1:0,3:3:0,0.268307,0.731693:90,9,0	1/1:0,3:3:0,0.268307,0.731693:105,9,0	0/0:2,0:2:0.745785,0.254215,0:0,6,70	0/0:16,0:16:0.999979,2.1e-05,0:0,48,318	0/0:45,0:45:1,0,0:0,135,414	0/0:28,0:28:1,0,0:0,84,363	1/1:0,111:111:0,0,1:467,334,0	1/1:0,4:4:0,0.154938,0.845062:142,12,0
chr11	10255028	chr11_10255028_G_C	G	C	.	PASS	AF=0.423077;DP=244;NS=13;AN=26;MAF=0.423077;AC=11;AC_Het=5;AC_Hom=6;AC_Hemi=0;HWE=0.573563	GT:AD:DP:GP:PL	0/0:29,1:30:0.999997,3e-06,0:0,57,370	1/1:0,2:2:0,0.413962,0.586038:64,6,0	0/0:24,1:25:0.999946,5.4e-05,0:0,44,378	0/1:4,7:11:0,1,0:185,0,97	0/0:11,1:12:0.591208,0.408792,0:0,3,234	0/0:4,0:4:0.918716,0.081284,0:0,12,120	1/1:0,4:4:0,0.150087,0.849913:139,12,0	1/1:0,4:4:0,0.150087,0.849913:114,12,0	0/1:5,6:11:0,1,0:149,0,133	0/1:25,18:43:0,1,0:285,0,313	0/1:10,9:19:0,1,0:209,0,190	0/0:65,1:66:1,0,0:0,167,435	0/1:5,7:12:0,1,0:163,0,132
chr11	10257826	chr11_10257826_G_A	G	A	.	PASS	AF=0.461538;DP=267;NS=13;AN=26;MAF=0.461538;AC=12;AC_Het=6;AC_Hom=6;AC_Hemi=0;HWE=1	GT:AD:DP:GP:PL	0/0:26,1:27:0.999865,0.000135,0:0,41,362	0/1:2,3:5:0,0.999999,1e-06:87,0,57	1/1:0,12:12:0,0.000539,0.999461:288,36,0	0/1:8,12:20:0,1,0:247,0,187	1/1:0,11:11:0,0.001078,0.998922:277,33,0	0/0:12,0:12:0.999558,0.000442,0:0,36,296	1/1:0,4:4:0,0.121336,0.878664:124,12,0	0/0:1,0:1:0.524834,0.475058,0.000108:0,3,36	0/1:5,7:12:0,1,0:179,0,132	0/1:15,16:31:0,1,0:282,0,261	0/1:3,10:13:0,1,0:214,0,72	0/0:113,0:113:1,0,0:0,340,470	0/1:2,4:6:0,0.999999,1e-06:122,0,57
chr11	10258095	chr11_10258095_G_T	G	T	.	PASS	AF=0.115385;DP=251;NS=13;AN=26;MAF=0.115385;AC=3;AC_Het=3;AC_Hom=0;AC_Hemi=0;HWE=1	GT:AD:DP:GP:PL	0/1:15,12:27:0,1,0:233,0,283	0/0:5,0:5:0.991411,0.008589,0:0,15,169	0/0:18,1:19:0.998326,0.001674,0:0,22,307	0/0:18,0:18:0.999999,1e-06,0:0,54,366	0/1:14,2:16:0.046602,0.953398,0:19,0,236	0/1:7,2:9:0.001023,0.998977,0:35,0,198	0/0:3,0:3:0.966508,0.033492,0:0,9,107	0/0:4,0:4:0.982969,0.017031,0:0,12,143	0/0:11,1:12:0.854431,0.145569,0:0,2,251	0/0:28,0:28:1,0,0:0,84,370	0/0:6,0:6:0.995687,0.004313,0:0,18,176	0/0:92,5:97:1,0,0:0,137,366	0/0:7,0:7:0.997839,0.002161,0:0,21,210
chr11	10259894	chr11_10259894_C_T	C	T	.	PASS	AF=0.153846;DP=218;NS=13;AN=26;MAF=0.153846;AC=4;AC_Het=4;AC_Hom=0;AC_Hemi=0;HWE=1	GT:AD:DP:GP:PL	0/1:7,2:9:0.000188,0.999812,0:41,0,120	0/0:4,0:4:0.976766,0.023234,0:0,12,94	0/0:4,0:4:0.976766,0.023234,0:0,12,86	0/0:5,0:5:0.988247,0.011753,0:0,15,160	0/1:1,1:2:0.001321,0.998641,3.8e-05:33,0,34	0/0:3,0:3:0.954587,0.045413,0:0,9,76	0/0:5,0:5:0.988247,0.011753,0:0,15,155	0/0:3,0:3:0.954587,0.045413,0:0,9,94	0/0:14,0:14:0.999977,2.3e-05,0:0,42,265	0/0:35,0:35:1,0,0:0,105,396	0/0:20,0:20:1,0,0:0,60,342	0/1:41,70:111:0,1,0:355,0,300	0/1:2,1:3:0.002639,0.997359,2e-06:30,0,48
chr11	10259993	chr11_10259993_T_C	T	C	.	PASS	AF=0.461538;DP=260;NS=13;AN=26;MAF=0.461538;AC=12;AC_Het=6;AC_Hom=6;AC_Hemi=0;HWE=1	GT:AD:DP:GP:PL	1/1:0,4:4:0,0.129775,0.870225:124,12,0	0/1:4,2:6:0,1,0:63,0,98	1/1:0,2:2:1e-06,0.373638,0.626361:58,6,0	0/1:5,1:6:0.009493,0.990507,0:18,0,152	1/1:0,6:6:0,0.035941,0.964059:159,18,0	0/0:2,0:2:0.704681,0.295319,0:0,6,75	0/0:7,0:7:0.987074,0.012926,0:0,21,198	0/1:1,3:4:0,0.998664,0.001336:82,0,25	0/1:7,9:16:0,1,0:192,0,154	0/1:25,17:42:0,1,0:259,0,330	0/1:10,9:19:0,1,0:209,0,218	0/0:135,7:142:1,0,0:0,235,391	0/0:4,0:4:0.905167,0.094833,0:0,12,136
chr11	10260054	chr11_10260054_A_G	A	G	.	PASS	AF=0.115385;DP=267;NS=13;AN=26;MAF=0.115385;AC=3;AC_Het=3;AC_Hom=0;AC_Hemi=0;HWE=1	GT:AD:DP:GP:PL	0/1:1,6:7:0,0.998305,0.001695:142,0,16	0/0:4,0:4:0.98364,0.01636,0:0,12,135	0/0:9,0:9:0.999481,0.000519,0:0,27,183	0/0:7,0:7:0.997925,0.002075,0:0,21,217	0/1:4,1:5:0.056788,0.943212,0:18,0,109	0/0:2,0:2:0.937622,0.062378,0:0,6,70	0/0:9,0:9:0.999481,0.000519,0:0,27,206	0/1:1,2:3:7e-06,0.999951,4.2e-05:57,0,32	0/0:16,1:17:0.989912,0.010088,0:0,14,266	0/0:55,2:57:1,0,0:0,98,369	0/0:20,1:21:0.999959,4.1e-05,0:0,38,304	0/0:116,6:122:1,0,0:0,199,372	0/0:4,0:4:0.98364,0.01636,0:0,12,145
chr11	10260280	chr11_10260280_T_A	T	A	.	PASS	AF=0.153846;DP=110;NS=13;AN=26;MAF=0.153846;AC=4;AC_Het=4;AC_Hom=0;AC_Hemi=0;HWE=1	GT:AD:DP:GP:PL	0/0:12,0:12:0.999899,0.000101,0:0,36,212	0/0:2,0:2:0.906025,0.093975,0:0,6,57	0/0:7,0:7:0.996769,0.003231,0:0,21,161	0/1:3,1:4:0.003054,0.996946,0:29,0,93	0/0:6,0:6:0.993559,0.006441,0:0,18,166	0/1:0,1:1:0.000399,0.827861,0.171739:40,3,0	0/0:7,1:8:0.792032,0.207968,0:0,2,147	0/1:0,1:1:0.000317,0.827929,0.171754:41,3,0	0/0:7,0:7:0.996769,0.003231,0:0,21,202	0/0:30,0:30:1,0,0:0,90,390	0/1:9,1:10:0.236965,0.763035,0:9,0,214	0/0:19,0:19:0.999999,1e-06,0:0,57,276	0/0:3,0:3:0.950696,0.049304,0:0,9,90
chr11	10262943	chr11_10262943_G_A	G	A	.	PASS	AF=0.153846;DP=135;NS=13;AN=26;MAF=0.153846;AC=4;AC_Het=4;AC_Hom=0;AC_Hemi=0;HWE=1	GT:AD:DP:GP:PL	0/0:3,0:3:0.953427,0.046573,0:0,9,85	0/1:1,1:2:0.003226,0.996697,7.8e-05:29,0,31	0/1:2,2:4:1e-05,0.99999,0:54,0,58	0/0:4,0:4:0.976159,0.023841,0:0,12,135	0/1:4,1:5:0.012808,0.987192,0:23,0,94	0/0:1,0:1:0.83646,0.163439,0.000101:0,3,25	0/0:4,0:4:0.976159,0.023841,0:0,12,119	0/1:4,1:5:0.039385,0.960615,0:18,0,110	0/0:9,0:9:0.999237,0.000763,0:0,27,233	0/0:35,0:35:1,0,0:0,105,413	0/0:15,0:15:0.999988,1.2e-05,0:0,45,308	0/0:44,0:44:1,0,0:0,132,206	0/0:3,0:3:0.953427,0.046573,0:0,9,82
chr11	10264701	chr11_10264701_T_C	T	C	.	PASS	AF=0.5;DP=270;NS=12;AN=24;MAF=0.5;AC=12;AC_Het=2;AC_Hom=10;AC_Hemi=0;HWE=0.0264585	GT:AD:DP:GP:PL	./.:0,0:0:0.263276,0.499657,0.237068:0,0,0	1/1:0,2:2:0,0.34508,0.65492:72,6,0	1/1:0,18:18:0,8e-06,0.999992:344,54,0	0/1:7,5:12:0,1,0:134,0,170	0/0:9,0:9:0.996307,0.003693,0:0,27,239	0/1:1,4:5:0,0.998796,0.001204:127,0,26	1/1:0,2:2:0,0.34508,0.65492:68,6,0	0/0:1,0:1:0.513087,0.486876,3.7e-05:0,3,41	0/0:24,0:24:1,0,0:0,72,381	0/0:59,0:59:1,0,0:0,178,431	0/0:13,0:13:0.999768,0.000232,0:0,39,300	1/1:0,121:121:0,0,1:469,364,0	1/1:0,4:4:0,0.116392,0.883608:129,12,0
chr11	10264709	chr11_10264709_A_G	A	G	.	PASS	AF=0.291667;DP=271;NS=12;AN=24;MAF=0.291667;AC=7;AC_Het=3;AC_Hom=4;AC_Hemi=0;HWE=0.194508	GT:AD:DP:GP:PL	./.:0,0:0:0.452512,0.440356,0.107132:0,0,0	0/0:1,0:1:0.672625,0.327275,0.0001:0,3,32	1/1:0,15:15:0,0.000125,0.999875:316,45,0	0/1:7,5:12:0,1,0:138,0,158	0/0:8,0:8:0.996213,0.003787,0:0,24,216	0/1:1,4:5:0,0.999382,0.000618:125,0,26	0/0:1,0:1:0.672665,0.327295,4e-05:0,3,36	0/0:2,0:2:0.804324,0.195676,0:0,6,71	0/0:23,0:23:1,0,0:0,69,383	0/0:57,0:57:1,0,0:0,172,428	0/0:15,0:15:0.99997,3e-05,0:0,45,308	1/1:0,129:129:0,0,1:479,388,0	0/1:1,2:3:1e-06,0.999385,0.000615:63,0,26
chr11	10264924	chr11_10264924_C_A	C	A	.	PASS	AF=0.153846;DP=228;NS=13;AN=26;MAF=0.153846;AC=4;AC_Het=2;AC_Hom=2;AC_Hemi=0;HWE=0.234783	GT:AD:DP:GP:PL	0/0:9,0:9:0.999254,0.000746,0:0,27,162	0/1:5,2:7:2.7e-05,0.999973,0:50,0,143	0/0:3,0:3:0.95442,0.04558,0:0,9,95	0/0:2,0:2:0.912813,0.087187,0:0,6,69	0/1:6,1:7:0.032408,0.967592,0:19,0,155	0/0:13,0:13:0.999953,4.7e-05,0:0,39,303	0/0:11,0:11:0.999813,0.000187,0:0,33,225	0/0:4,0:4:0.976679,0.023321,0:0,12,121	0/0:25,0:25:1,0,0:0,75,398	0/0:57,1:58:1,0,0:0,144,424	0/0:17,0:17:0.999997,3e-06,0:0,51,317	1/1:3,65:68:0,0,1:384,110,0	0/0:3,0:3:0.95442,0.04558,0:0,9,97
chr11	10265370	chr11_10265370_A_C	A	C	.	PASS	AF=0.461538;DP=299;NS=13;AN=26;MAF=0.461538;AC=12;AC_Het=8;AC_Hom=4;AC_Hemi=0;HWE=0.601992	GT:AD:DP:GP:PL	0/1:26,6:32:0,1,0:65,0,306	0/1:2,2:4:6e-06,0.999992,2e-06:50,0,53	1/1:0,17:17:0,1.6e-05,0.999984:330,51,0	0/1:10,6:16:0,1,0:141,0,216	0/1:1,7:8:0,0.67827,0.32173:160,0,0	1/1:0,11:11:0,0.001033,0.998967:277,33,0	0/1:7,1:8:0.01678,0.98322,0:15,0,192	0/0:2,0:2:0.679385,0.320615,0:0,6,75	0/1:5,9:14:0,1,0:205,0,122	0/1:22,14:36:0,1,0:228,0,263	0/1:7,9:16:0,1,0:191,0,163	0/0:59,0:59:1,0,0:0,178,374	0/0:21,0:21:0.999999,1e-06,0:0,63,361
chr11	10265491	chr11_10265491_T_C	T	C	.	PASS	AF=0.384615;DP=246;NS=13;AN=26;MAF=0.384615;AC=10;AC_Het=4;AC_Hom=6;AC_Hemi=0;HWE=0.255674	GT:AD:DP:GP:PL	0/0:3,0:3:0.863534,0.136466,0:0,9,76	1/1:0,2:2:0,0.441636,0.558364:70,6,0	1/1:0,11:11:0,0.001542,0.998458:267,33,0	0/1:4,4:8:0,1,0:119,0,101	1/1:0,8:8:0,0.012207,0.987793:217,24,0	0/0:10,0:10:0.998767,0.001233,0:0,30,249	0/0:14,0:14:0.999923,7.7e-05,0:0,42,305	0/0:1,0:1:0.612682,0.387299,1.9e-05:0,3,41	0/1:9,3:12:0,1,0:68,0,208	0/1:21,13:34:0,1,0:213,0,312	0/1:16,4:20:0,1,0:71,0,297	0/0:111,0:111:1,0,0:0,334,454	0/0:12,0:12:0.999691,0.000309,0:0,36,272
chr11	10265677	chr11_10265677_G_T	G	T	.	PASS	AF=0.269231;DP=262;NS=13;AN=26;MAF=0.269231;AC=7;AC_Het=7;AC_Hom=0;AC_Hemi=0;HWE=0.49913	GT:AD:DP:GP:PL	0/1:17,3:20:0.075577,0.924423,0:12,0,245	0/0:5,0:5:0.976971,0.023029,0:0,15,161	0/1:12,9:21:0,1,0:205,0,217	0/0:14,0:14:0.999954,4.6e-05,0:0,42,300	0/1:4,8:12:0,1,0:189,0,93	0/0:8,0:8:0.997062,0.002938,0:0,24,199	0/0:6,0:6:0.988351,0.011649,0:0,18,166	0/0:2,0:2:0.841338,0.158662,0:0,6,75	0/1:4,6:10:0,1,0:154,0,112	0/1:24,16:40:0,1,0:256,0,327	0/1:10,8:18:0,1,0:184,0,236	0/0:44,0:44:1,0,0:0,132,351	0/1:4,5:9:0,1,0:149,0,117
chr11	10266390	chr11_10266390_A_G	A	G	.	PASS	AF=0.416667;DP=87;NS=12;AN=24;MAF=0.416667;AC=10;AC_Het=6;AC_Hom=4;AC_Hemi=0;HWE=1	GT:AD:DP:GP:PL	0/1:14,2:16:0.058146,0.941854,0:10,0,247	./.:0,0:0:0.299377,0.495553,0.20507:0,0,0	0/0:9,0:9:0.996778,0.003222,0:0,27,238	0/0:5,0:5:0.950819,0.049181,0:0,15,160	0/1:3,1:4:0.003046,0.996954,0:23,0,100	1/1:0,4:4:0,0.13121,0.86879:103,12,0	0/1:0,1:1:0.002086,0.54601,0.451903:25,3,0	0/0:1,0:1:0.54713,0.452822,4.7e-05:0,3,39	0/0:6,0:6:0.97479,0.02521,0:0,18,200	0/1:20,2:22:0.23821,0.76179,0:3,0,286	0/1:10,4:14:0,1,0:91,0,234	1/1:0,4:4:0,0.13121,0.86879:130,12,0	0/1:0,1:1:0.002086,0.54601,0.451903:25,3,0
chr11	10266534	chr11_10266534_G_A	G	A	.	PASS	AF=0.192308;DP=207;NS=13;AN=26;MAF=0.192308;AC=5;AC_Het=5;AC_Hom=0;AC_Hemi=0;HWE=1	GT:AD:DP:GP:PL	0/0:48,3:51:1,0,0:0,60,331	0/0:2,0:2:0.904413,0.095587,0:0,6,75	0/0:23,0:23:1,0,0:0,69,364	0/0:4,0:4:0.974258,0.025742,0:0,12,130	0/1:8,1:9:0.276678,0.723322,0:8,0,164	0/1:5,1:6:0.05679,0.94321,0:16,0,129	0/1:1,4:5:0,0.979362,0.020638:102,0,7	0/0:4,0:4:0.974258,0.025742,0:0,12,109	0/1:5,2:7:3e-05,0.99997,0:49,0,119	0/0:30,1:31:0.999998,2e-06,0:0,53,343	0/1:19,2:21:0.303837,0.696163,0:7,0,279	0/0:37,0:37:1,0,0:0,111,342	0/0:6,0:6:0.993438,0.006562,0:0,18,184
chr11	10266831	chr11_10266831_T_C	T	C	.	PASS	AF=0.346154;DP=235;NS=13;AN=26;MAF=0.346154;AC=9;AC_Het=9;AC_Hom=0;AC_Hemi=0;HWE=0.209153	GT:AD:DP:GP:PL	0/1:4,5:9:0,1,0:112,0,83	0/1:5,1:6:0.004727,0.995273,0:23,0,136	0/1:16,3:19:7e-06,0.999993,0:51,0,288	0/1:8,2:10:2.7e-05,0.999973,0:45,0,190	0/0:9,0:9:0.997914,0.002086,0:0,27,254	0/0:4,0:4:0.937304,0.062696,0:0,12,129	0/0:3,0:3:0.882005,0.117995,0:0,9,108	0/0:1,0:1:0.651401,0.348585,1.5e-05:0,3,41	0/1:13,3:16:0.000331,0.999669,0:35,0,268	0/1:32,5:37:0.000138,0.999862,0:38,0,341	0/1:16,2:18:0.273293,0.726707,0:4,0,299	0/1:75,22:97:0,1,0:76,0,337	0/1:4,1:5:0.189468,0.810532,0:6,0,122
chr11	10266832	chr11_10266832_C_A	C	A	.	PASS	AF=0.153846;DP=235;NS=13;AN=26;MAF=0.153846;AC=4;AC_Het=4;AC_Hom=0;AC_Hemi=0;HWE=1	GT:AD:DP:GP:PL	0/0:9,0:9:0.99917,0.00083,0:0,27,222	0/1:5,1:6:0.011814,0.988186,0:23,0,137	0/1:17,2:19:0.110374,0.889626,0:13,0,289	0/1:8,2:10:8.6e-05,0.999914,0:44,0,195	0/0:9,0:9:0.99917,0.00083,0:0,27,252	0/0:4,0:4:0.974117,0.025883,0:0,12,128	0/0:3,0:3:0.949541,0.050459,0:0,9,107	0/0:1,0:1:0.824694,0.175303,3e-06:0,3,41	0/0:16,0:16:0.999994,6e-06,0:0,48,321	0/0:37,0:37:1,0,0:0,111,410	0/0:16,1:17:0.999565,0.000435,0:0,30,319	0/1:82,15:97:0.033876,0.966124,0:18,0,310	0/0:5,1:6:0.539661,0.460339,0:3,0,146
chr11	10268647	chr11_10268647_C_T	C	T	.	PASS	AF=0.25;DP=169;NS=12;AN=24;MAF=0.25;AC=6;AC_Het=6;AC_Hom=0;AC_Hemi=0;HWE=0.529258	GT:AD:DP:GP:PL	0/1:5,2:7:0.000108,0.999892,0:41,0,99	./.:0,0:0:0.508774,0.40902,0.082206:0,0,0	0/0:16,0:16:0.999988,1.2e-05,0:0,48,323	0/0:9,0:9:0.998432,0.001568,0:0,27,213	0/0:4,0:4:0.95216,0.04784,0:0,12,122	0/1:0,1:1:0.000177,0.713155,0.286667:40,3,0	0/0:3,0:3:0.908687,0.091313,0:0,9,89	0/0:1,0:1:0.713277,0.286711,1.2e-05:0,3,40	0/1:11,6:17:0,1,0:139,0,211	0/1:40,16:56:0,1,0:220,0,351	0/1:17,8:25:0,1,0:146,0,273	0/1:13,15:28:0,1,0:228,0,174	0/0:2,0:2:0.832653,0.167346,0:0,6,58
chr11	10269233	chr11_10269233_A_G	A	G	.	PASS	AF=0.230769;DP=177;NS=13;AN=26;MAF=0.230769;AC=6;AC_Het=6;AC_Hom=0;AC_Hemi=0;HWE=1	GT:AD:DP:GP:PL	0/1:25,7:32:0,1,0:65,0,252	0/0:1,0:1:0.757028,0.242962,1e-05:0,3,39	0/1:5,2:7:2.5e-05,0.999975,0:48,0,124	0/0:9,0:9:0.998748,0.001252,0:0,27,203	0/0:3,0:3:0.925725,0.074275,0:0,9,91	0/0:2,0:2:0.86172,0.13828,0:0,6,62	0/1:1,1:2:0.011613,0.988086,0.000301:21,0,27	0/0:2,0:2:0.86172,0.13828,0:0,6,61	0/1:16,3:19:0.019954,0.980046,0:19,0,264	0/1:24,3:27:0.489651,0.510349,0:2,0,256	0/1:11,3:14:7e-06,0.999993,0:54,0,238	0/0:52,1:53:1,0,0:0,138,318	0/0:1,0:1:0.757006,0.242955,3.9e-05:0,3,33
chr11	10269272	chr11_10269272_C_T	C	T	.	PASS	AF=0.230769;DP=240;NS=13;AN=26;MAF=0.230769;AC=6;AC_Het=6;AC_Hom=0;AC_Hemi=0;HWE=1	GT:AD:DP:GP:PL	0/1:22,4:26:3e-06,0.999997,0:57,0,280	0/1:3,2:5:5.5e-05,0.999945,0:45,0,94	0/1:8,5:13:0,1,0:108,0,203	0/1:8,2:10:0.001049,0.998951,0:32,0,173	0/0:8,0:8:0.997588,0.002412,0:0,24,202	0/0:5,0:5:0.981025,0.018975,0:0,15,176	0/1:3,1:4:0.092805,0.907195,0:12,0,100	0/0:6,0:6:0.990422,0.009578,0:0,18,172	0/1:20,2:22:0.173382,0.826618,0:9,0,297	0/0:32,1:33:1,0,0:0,68,374	0/0:21,0:21:1,0,0:0,63,325	0/0:78,1:79:1,0,0:0,216,419	0/0:7,1:8:0.618884,0.381116,0:0,0,156
chr11	10271023	chr11_10271023_C_T	C	T	.	PASS	AF=0.458333;DP=267;NS=12;AN=24;MAF=0.458333;AC=11;AC_Het=9;AC_Hom=2;AC_Hemi=0;HWE=0.238505	GT:AD:DP:GP:PL	0/1:4,1:5:0.001606,0.998393,1e-06:25,0,60	0/1:5,4:9:0,1,0:104,0,147	0/1:3,19:22:0,0.559446,0.440554:318,2,0	0/1:6,3:9:0,1,0:60,0,179	1/1:0,4:4:0,0.111664,0.888336:105,12,0	0/1:0,1:1:0.000201,0.501303,0.498496:34,3,0	./.:0,0:0:0.251408,0.499996,0.248596:0,0,0	0/0:4,0:4:0.889447,0.110553,0:0,12,131	0/1:14,11:25:0,1,0:187,0,269	0/1:35,20:55:0,1,0:260,0,363	0/1:13,16:29:0,1,0:257,0,268	0/1:55,43:98:0,1,0:332,0,342	0/0:6,0:6:0.969863,0.030137,0:0,18,167
chr11	10271264	chr11_10271264_T_C	T	C	.	PASS	AF=0.416667;DP=159;NS=12;AN=24;MAF=0.416667;AC=10;AC_Het=8;AC_Hom=2;AC_Hemi=0;HWE=0.547718	GT:AD:DP:GP:PL	./.:0,0:0:0.300936,0.495281,0.203783:0,0,0	0/0:3,0:3:0.82938,0.17062,0:0,9,107	0/1:1,10:11:0,0.856183,0.143817:205,0,4	0/1:8,1:9:0.072416,0.927584,0:9,0,218	0/1:3,3:6:1e-06,0.99999,1e-05:59,0,46	0/1:0,1:1:0.000167,0.548483,0.45135:36,3,0	0/0:5,0:5:0.951087,0.048913,0:0,15,145	0/0:4,0:4:0.906734,0.093266,0:0,12,143	0/1:12,3:15:1e-06,0.999999,0:57,0,256	0/1:30,6:36:0,1,0:67,0,347	0/1:14,10:24:0,1,0:189,0,256	1/1:0,41:41:0,0,1:203,123,0	0/1:3,1:4:0.001222,0.998778,0:27,0,77
chr11	10272272	chr11_10272272_T_C	T	C	.	PASS	AF=0.269231;DP=241;NS=13;AN=26;MAF=0.269231;AC=7;AC_Het=7;AC_Hom=0;AC_Hemi=0;HWE=0.49913	GT:AD:DP:GP:PL	0/1:8,14:22:0,1,0:183,0,121	0/0:3,0:3:0.913349,0.086651,0:0,9,93	0/1:7,1:8:0.096288,0.903712,0:11,0,157	0/1:6,3:9:1e-06,0.999999,0:62,0,166	0/0:3,0:3:0.913349,0.086651,0:0,9,107	0/0:3,0:3:0.913349,0.086651,0:0,9,69	0/1:2,1:3:0.00264,0.99736,0:27,0,69	0/0:4,0:4:0.954713,0.045287,0:0,12,140	0/1:20,3:23:0.038157,0.961843,0:15,0,308	0/0:47,6:53:0.989302,0.010698,0:0,18,345	0/1:14,3:17:0.000702,0.999298,0:33,0,269	0/0:87,0:87:1,0,0:0,262,433	0/1:1,1:2:0.025669,0.974257,7.4e-05:17,0,34
chr11	10272987	chr11_10272987_A_G	A	G	.	PASS	AF=0.269231;DP=190;NS=13;AN=26;MAF=0.269231;AC=7;AC_Het=5;AC_Hom=2;AC_Hemi=0;HWE=1	GT:AD:DP:GP:PL	0/1:2,9:11:0,0.999697,0.000303:144,0,29	0/0:3,0:3:0.894045,0.105955,0:0,9,91	1/1:0,9:9:0,0.008172,0.991828:181,27,0	0/0:7,0:7:0.992648,0.007352,0:0,21,197	0/1:0,1:1:0.008949,0.672326,0.318725:22,3,0	0/1:0,2:2:9e-06,0.513307,0.486685:54,6,0	0/0:3,0:3:0.894045,0.105955,0:0,9,112	0/0:1,0:1:0.678368,0.321584,4.8e-05:0,3,35	0/0:7,0:7:0.992648,0.007352,0:0,21,199	0/0:17,1:18:0.999248,0.000752,0:0,31,309	0/1:12,2:14:0.004759,0.995241,0:23,0,255	0/1:54,54:108:0,1,0:333,0,359	0/0:5,0:5:0.971225,0.028775,0:0,15,156
chr11	10273400	chr11_10273400_T_C	T	C	.	PASS	AF=0.125;DP=185;NS=12;AN=24;MAF=0.125;AC=3;AC_Het=3;AC_Hom=0;AC_Hemi=0;HWE=1	GT:AD:DP:GP:PL	0/0:23,0:23:1,0,0:0,69,319	0/1:4,1:5:0.01184,0.98816,0:24,0,95	0/0:21,1:22:0.999199,0.000801,0:0,26,271	0/0:12,1:13:0.991635,0.008365,0:0,16,270	0/0:5,1:6:0.541831,0.458169,0:4,0,120	./.:0,0:0:0.732935,0.246362,0.020702:0,0,0	0/1:6,2:8:4.3e-05,0.999957,0:48,0,145	0/0:3,0:3:0.959679,0.040321,0:0,9,106	0/1:20,3:23:0.052953,0.947047,0:17,0,306	0/0:27,0:27:1,0,0:0,81,391	0/0:21,0:21:1,0,0:0,63,346	0/0:28,0:28:1,0,0:0,84,196	0/0:5,0:5:0.989606,0.010394,0:0,15,142
chr11	10274172	chr11_10274172_C_T	C	T	.	PASS	AF=0.291667;DP=254;NS=12;AN=24;MAF=0.291667;AC=7;AC_Het=7;AC_Hom=0;AC_Hemi=0;HWE=0.487414	GT:AD:DP:GP:PL	0/0:23,0:23:1,0,0:0,69,317	0/0:1,0:1:0.682309,0.317644,4.7e-05:0,3,35	0/0:15,0:15:0.999972,2.8e-05,0:0,45,302	0/0:9,0:9:0.998185,0.001815,0:0,27,219	0/1:6,2:8:5.5e-05,0.999945,0:43,0,150	0/0:6,0:6:0.985661,0.014339,0:0,18,145	0/1:0,1:1:0.000734,0.681836,0.31743:33,3,0	./.:0,0:0:0.465586,0.433505,0.100909:0,0,0	0/1:10,9:19:0,1,0:141,0,205	0/1:30,14:44:0,1,0:174,0,330	0/1:9,8:17:0,1,0:155,0,164	0/1:45,59:104:0,1,0:336,0,322	0/1:6,1:7:0.026683,0.973317,0:16,0,125
chr11	10274347	chr11_10274347_G_A	G	A	.	PASS	AF=0.125;DP=257;NS=12;AN=24;MAF=0.125;AC=3;AC_Het=3;AC_Hom=0;AC_Hemi=0;HWE=1	GT:AD:DP:GP:PL	0/1:7,4:11:2e-06,0.999998,0:64,0,159	0/1:3,4:7:0,1,0:113,0,84	0/0:17,0:17:0.999998,2e-06,0:0,51,324	0/0:19,0:19:0.999999,1e-06,0:0,57,351	0/0:11,0:11:0.999859,0.000141,0:0,33,260	0/0:7,0:7:0.997756,0.002244,0:0,21,202	0/0:4,0:4:0.982325,0.017675,0:0,12,129	./.:0,0:0:0.764163,0.220002,0.015835:0,0,0	0/0:19,0:19:0.999999,1e-06,0:0,57,360	0/0:35,0:35:1,0,0:0,105,394	0/0:21,0:21:1,0,0:0,63,368	0/0:100,0:100:1,0,0:0,301,463	0/1:3,3:6:0,1,0:93,0,91
chr11	10274467	chr11_10274467_C_T	C	T	.	PASS	AF=0.153846;DP=242;NS=13;AN=26;MAF=0.153846;AC=4;AC_Het=4;AC_Hom=0;AC_Hemi=0;HWE=1	GT:AD:DP:GP:PL	0/1:18,2:20:0.07513,0.92487,0:15,0,289	0/1:0,3:3:0,0.551723,0.448277:101,9,0	0/0:15,0:15:0.999988,1.2e-05,0:0,45,323	0/0:7,0:7:0.996836,0.003164,0:0,21,204	0/1:8,1:9:0.111892,0.888108,0:13,0,194	0/1:5,2:7:0.018498,0.981502,0:21,0,147	0/0:4,0:4:0.975239,0.024761,0:0,12,133	0/0:4,0:4:0.975239,0.024761,0:0,12,117	0/0:26,2:28:0.998119,0.001881,0:0,23,327	0/0:38,0:38:1,0,0:0,114,395	0/0:15,0:15:0.999988,1.2e-05,0:0,45,307	0/0:90,0:90:1,0,0:0,271,424	0/0:2,0:2:0.907805,0.092195,0:0,6,81
chr11	10281016	chr11_10281016_G_C	G	C	.	PASS	AF=0.461538;DP=148;NS=13;AN=26;MAF=0.461538;AC=12;AC_Het=4;AC_Hom=8;AC_Hemi=0;HWE=0.260843	GT:AD:DP:GP:PL	0/1:2,12:14:0,0.998046,0.001954:258,0,24	1/1:0,2:2:1e-06,0.349395,0.650604:61,6,0	1/1:0,9:9:0,0.004178,0.995822:252,27,0	0/1:3,6:9:0,1,0:145,0,71	0/0:3,0:3:0.811194,0.188806,0:0,9,107	0/1:1,1:2:0.00034,0.999072,0.000588:32,0,29	1/1:0,2:2:0,0.349395,0.650605:70,6,0	0/1:0,1:1:5.6e-05,0.517828,0.482116:40,3,0	0/0:15,1:16:0.917387,0.082613,0:0,13,214	0/0:30,0:30:1,0,0:0,90,354	0/0:18,0:18:0.999993,7e-06,0:0,54,338	1/1:2,35:37:0,2.9e-05,0.999971:341,49,0	0/0:1,0:1:0.517569,0.481866,0.000565:0,3,29
chr11	10284307	chr11_10284307_G_A	G	A	.	PASS	AF=0.153846;DP=280;NS=13;AN=26;MAF=0.153846;AC=4;AC_Het=4;AC_Hom=0;AC_Hemi=0;HWE=1	GT:AD:DP:GP:PL	0/0:24,0:24:1,0,0:0,72,355	0/0:4,0:4:0.976249,0.023751,0:0,12,111	0/0:30,0:30:1,0,0:0,90,405	0/1:10,3:13:0,1,0:74,0,226	0/1:11,3:14:5e-06,0.999995,0:57,0,248	0/0:1,0:1:0.837071,0.162926,3e-06:0,3,40	0/1:2,7:9:0,0.999996,4e-06:163,0,44	0/0:7,0:7:0.996968,0.003032,0:0,21,216	0/0:17,0:17:0.999997,3e-06,0:0,51,324	0/0:39,0:39:1,0,0:0,117,411	0/0:19,0:19:0.999999,1e-06,0:0,57,338	0/1:36,54:90:0,1,0:363,0,256	0/0:3,0:3:0.953599,0.046401,0:0,9,112
chr11	10284493	chr11_10284493_C_G	C	G	.	PASS	AF=0.307692;DP=250;NS=13;AN=26;MAF=0.307692;AC=8;AC_Het=4;AC_Hom=4;AC_Hemi=0;HWE=0.507918	GT:AD:DP:GP:PL	1/1:0,24:24:0,0,1:366,72,0	0/0:12,0:12:0.999768,0.000232,0:0,36,268	1/1:0,21:21:0,2e-06,0.999998:368,63,0	0/1:8,6:14:0,1,0:160,0,183	0/1:6,8:14:0,1,0:196,0,160	0/0:1,0:1:0.677499,0.322379,0.000122:0,3,31	0/1:3,4:7:0,1,0:121,0,84	0/0:8,0:8:0.996297,0.003703,0:0,24,237	0/0:12,0:12:0.999768,0.000232,0:0,36,282	0/0:32,0:32:1,0,0:0,96,382	0/0:24,0:24:1,0,0:0,72,389	0/1:27,49:76:0,1,0:357,0,144	0/0:4,0:4:0.943861,0.056139,0:0,12,125
chr11	10284762	chr11_10284762_A_C	A	C	.	PASS	AF=0.458333;DP=122;NS=12;AN=24;MAF=0.458333;AC=11;AC_Het=3;AC_Hom=8;AC_Hemi=0;HWE=0.103129	GT:AD:DP:GP:PL	0/0:6,0:6:0.973975,0.026025,0:0,18,161	0/0:6,0:6:0.973975,0.026025,0:0,18,174	1/1:0,11:11:0,0.001141,0.998859:258,33,0	0/1:2,3:5:0,1,0:93,0,63	0/1:7,6:13:0,1,0:85,0,172	0/1:0,1:1:5e-05,0.539026,0.460924:41,3,0	./.:0,0:0:0.290581,0.496949,0.21247:0,0,0	1/1:0,3:3:0,0.22622,0.77378:109,9,0	0/0:10,0:10:0.998333,0.001667,0:0,30,265	0/0:24,0:24:1,0,0:0,72,381	0/0:10,0:10:0.998333,0.001667,0:0,30,272	1/1:0,30:30:0,0,1:383,90,0	1/1:0,3:3:0,0.22622,0.77378:114,9,0
chr11	10284808	chr11_10284808_C_T	C	T	.	PASS	AF=0.230769;DP=153;NS=13;AN=26;MAF=0.230769;AC=6;AC_Het=4;AC_Hom=2;AC_Hemi=0;HWE=0.522981	GT:AD:DP:GP:PL	0/0:4,0:4:0.956392,0.043608,0:0,12,132	0/1:7,1:8:0.052658,0.947342,0:14,0,165	1/1:0,8:8:0,0.020966,0.979034:229,24,0	0/1:3,2:5:6.9e-05,0.999931,0:43,0,93	0/1:3,7:10:0,1,0:121,0,83	0/0:1,0:1:0.732697,0.267272,3.1e-05:0,3,35	0/0:1,0:1:0.732712,0.267278,1e-05:0,3,40	0/1:0,2:2:0,0.578176,0.421824:70,6,0	0/0:10,0:10:0.999288,0.000712,0:0,30,249	0/0:19,0:19:0.999999,1e-06,0:0,57,358	0/0:19,0:19:0.999999,1e-06,0:0,57,337	0/0:59,1:60:1,0,0:0,162,394	0/0:5,0:5:0.97771,0.02229,0:0,15,161
chr11	10284909	chr11_10284909_C_T	C	T	.	PASS	AF=0.125;DP=153;NS=12;AN=24;MAF=0.125;AC=3;AC_Het=1;AC_Hom=2;AC_Hemi=0;HWE=0.130435	GT:AD:DP:GP:PL	0/0:9,1:10:0.905033,0.094967,0:0,4,188	0/1:7,2:9:4.8e-05,0.999952,0:49,0,173	0/0:13,0:13:0.999967,3.3e-05,0:0,39,282	0/0:5,0:5:0.991729,0.008271,0:0,15,157	0/0:4,0:4:0.983594,0.016406,0:0,12,122	0/0:5,0:5:0.991729,0.008271,0:0,15,159	./.:0,0:0:0.778394,0.207744,0.013861:0,0,0	1/1:0,5:5:0,0.318959,0.681041:154,15,0	0/0:11,0:11:0.99987,0.00013,0:0,33,268	0/0:24,0:24:1,0,0:0,72,356	0/0:11,0:11:0.99987,0.00013,0:0,33,279	0/0:52,0:52:1,0,0:0,157,387	0/0:4,0:4:0.983594,0.016406,0:0,12,125
chr11	10284961	chr11_10284961_T_C	T	C	.	PASS	AF=0.230769;DP=144;NS=13;AN=26;MAF=0.230769;AC=6;AC_Het=4;AC_Hom=2;AC_Hemi=0;HWE=0.522981	GT:AD:DP:GP:PL	1/1:0,3:3:0,0.477962,0.522038:98,9,0	0/1:6,1:7:0.31736,0.68264,0:6,0,150	0/0:15,0:15:0.999983,1.7e-05,0:0,45,267	0/0:3,0:3:0.936102,0.063898,0:0,9,108	0/1:3,2:5:3e-06,0.999997,0:57,0,83	0/0:3,0:3:0.936102,0.063898,0:0,9,86	0/1:0,1:1:0.000288,0.78529,0.214423:40,3,0	0/0:4,0:4:0.966997,0.033003,0:0,12,136	0/0:13,0:13:0.999933,6.7e-05,0:0,39,299	0/0:30,0:30:1,0,0:0,90,385	0/1:5,1:6:0.011581,0.988419,0:22,0,119	0/0:45,3:48:1,0,0:0,75,306	0/0:6,0:6:0.99154,0.00846,0:0,18,181
chr11	10285136	chr11_10285136_G_C	G	C	.	PASS	AF=0.230769;DP=96;NS=13;AN=26;MAF=0.230769;AC=6;AC_Het=6;AC_Hom=0;AC_Hemi=0;HWE=1	GT:AD:DP:GP:PL	0/0:7,0:7:0.994891,0.005109,0:0,21,174	0/1:1,1:2:0.011982,0.987953,6.5e-05:21,0,34	0/1:2,1:3:0.002422,0.997577,1e-06:28,0,53	0/1:6,2:8:2.5e-05,0.999975,0:48,0,169	0/1:1,2:3:1e-06,0.999868,0.000131:62,0,31	0/0:2,0:2:0.858849,0.141149,2e-06:0,6,47	0/1:0,1:1:0.000229,0.752442,0.247329:40,3,0	0/0:3,0:3:0.924067,0.075933,0:0,9,104	0/1:4,1:5:0.27566,0.72434,0:6,0,89	0/0:25,0:25:1,0,0:0,75,371	0/0:7,0:7:0.994891,0.005109,0:0,21,183	0/0:27,2:29:0.999943,5.7e-05,0:0,41,353	0/0:1,0:1:0.752598,0.247376,2.6e-05:0,3,35
chr11	10285168	chr11_10285168_C_T	C	T	.	PASS	AF=0.115385;DP=120;NS=13;AN=26;MAF=0.115385;AC=3;AC_Het=3;AC_Hom=0;AC_Hemi=0;HWE=1	GT:AD:DP:GP:PL	0/0:8,0:8:0.998766,0.001234,0:0,24,192	0/1:2,1:3:0.047962,0.952038,0:18,0,62	0/0:7,1:8:0.668416,0.331584,0:2,0,164	0/0:7,0:7:0.997536,0.002464,0:0,21,212	0/1:2,1:3:0.005021,0.994974,5e-06:28,0,42	0/0:3,0:3:0.961976,0.038024,0:0,9,81	0/1:0,1:1:0.000546,0.863003,0.136451:40,3,0	0/0:5,0:5:0.990215,0.009785,0:0,15,155	0/0:11,1:12:0.989952,0.010048,0:0,15,267	0/0:21,0:21:1,0,0:0,63,370	0/0:10,0:10:0.999691,0.000309,0:0,30,256	0/0:37,0:37:1,0,0:0,111,412	0/0:2,0:2:0.926738,0.073262,0:0,6,72
chr11	10285471	chr11_10285471_C_T	C	T	.	PASS	AF=0.461538;DP=251;NS=13;AN=26;MAF=0.461538;AC=12;AC_Het=2;AC_Hom=10;AC_Hemi=0;HWE=0.0206165	GT:AD:DP:GP:PL	1/1:0,25:25:0,0,1:344,75,0	0/1:5,3:8:0,1,0:81,0,133	0/0:17,0:17:0.999987,1.3e-05,0:0,51,346	0/0:13,0:13:0.999785,0.000215,0:0,39,285	0/0:10,0:10:0.998281,0.001719,0:0,30,268	1/1:0,12:12:0,0.000553,0.999447:275,36,0	0/1:0,1:1:6e-05,0.531361,0.468578:40,3,0	1/1:0,3:3:0,0.220875,0.779125:109,9,0	0/0:11,0:11:0.99914,0.00086,0:0,33,267	0/0:42,0:42:1,0,0:0,126,398	0/0:19,0:19:0.999997,3e-06,0:0,57,352	1/1:0,85:85:0,0,1:452,256,0	1/1:0,5:5:0,0.066181,0.933819:140,15,0
chr11	10286385	chr11_10286385_T_C	T	C	.	PASS	AF=0.208333;DP=271;NS=12;AN=24;MAF=0.208333;AC=5;AC_Het=1;AC_Hom=4;AC_Hemi=0;HWE=0.0310559	GT:AD:DP:GP:PL	0/0:16,0:16:0.999993,7e-06,0:0,48,196	1/1:0,4:4:0,0.339644,0.660356:118,12,0	0/0:25,0:25:1,0,0:0,75,382	0/0:8,0:8:0.998105,0.001895,0:0,24,223	0/0:9,0:9:0.999052,0.000948,0:0,27,251	0/0:6,0:6:0.992463,0.007537,0:0,18,173	./.:0,0:0:0.647203,0.314572,0.038224:0,0,0	0/0:4,0:4:0.970519,0.029481,0:0,12,119	0/0:20,0:20:1,0,0:0,60,362	0/0:31,0:31:1,0,0:0,93,381	0/0:22,0:22:1,0,0:0,66,358	0/1:69,47:116:0,1,0:340,0,373	1/1:0,10:10:0,0.007972,0.992028:248,30,0
chr11	10290614	chr11_10290614_A_G	A	G	.	PASS	AF=0.423077;DP=103;NS=13;AN=26;MAF=0.423077;AC=11;AC_Het=7;AC_Hom=4;AC_Hemi=0;HWE=1	GT:AD:DP:GP:PL	1/1:0,12:12:0,0.000506,0.999494:228,36,0	1/1:0,2:2:0,0.341476,0.658524:70,6,0	0/1:0,1:1:8.4e-05,0.509064,0.490852:38,3,0	0/0:3,0:3:0.805771,0.194229,0:0,9,113	0/1:0,1:1:5.3e-05,0.50908,0.490867:40,3,0	0/1:0,1:1:5.3e-05,0.50908,0.490867:40,3,0	0/0:2,0:2:0.674719,0.325281,0:0,6,68	0/0:4,0:4:0.892441,0.107559,0:0,12,133	0/1:1,4:5:0,0.998062,0.001938:118,0,24	0/1:18,6:24:0,1,0:114,0,292	0/1:12,5:17:0,1,0:108,0,237	0/1:4,18:22:0,0.999997,3e-06:310,0,53	0/0:9,0:9:0.996248,0.003752,0:0,27,238
chr11	10290691	chr11_10290691_T_A	T	A	.	PASS	AF=0.461538;DP=159;NS=13;AN=26;MAF=0.461538;AC=12;AC_Het=4;AC_Hom=8;AC_Hemi=0;HWE=0.260843	GT:AD:DP:GP:PL	0/0:17,0:17:0.999988,1.2e-05,0:0,51,286	1/1:0,3:3:0,0.240318,0.759682:98,9,0	0/0:5,0:5:0.952935,0.047065,0:0,15,155	0/0:10,0:10:0.998459,0.001541,0:0,30,265	1/1:0,4:4:0,0.136568,0.863432:119,12,0	1/1:0,3:3:0,0.240318,0.759682:102,9,0	0/1:4,1:5:0.001605,0.998395,0:26,0,129	0/0:5,0:5:0.952935,0.047065,0:0,15,175	0/1:5,2:7:5e-06,0.999995,0:51,0,145	0/1:24,7:31:0,1,0:105,0,323	0/1:10,6:16:0,1,0:112,0,215	1/1:0,40:40:0,0,1:406,120,0	0/0:13,0:13:0.999807,0.000193,0:0,39,318
chr11	10300450	chr11_10300450_G_C	G	C	.	PASS	AF=0.423077;DP=154;NS=13;AN=26;MAF=0.423077;AC=11;AC_Het=5;AC_Hom=6;AC_Hemi=0;HWE=0.573563	GT:AD:DP:GP:PL	1/1:0,10:10:0,0.002408,0.997592:240,30,0	0/1:2,5:7:0,0.999996,4e-06:104,0,50	1/1:0,11:11:0,0.001205,0.998795:254,33,0	0/1:7,2:9:6.3e-05,0.999937,0:40,0,137	0/1:3,3:6:0,1,0:89,0,82	0/0:4,0:4:0.908148,0.091852,0:0,12,123	0/1:1,2:3:1e-06,0.999675,0.000324:57,0,31	0/0:4,0:4:0.908148,0.091852,0:0,12,132	0/0:11,0:11:0.999211,0.000789,0:0,33,236	0/0:30,0:30:1,0,0:0,90,272	0/0:12,0:12:0.999605,0.000395,0:0,36,251	1/1:0,46:46:0,0,1:208,138,0	0/1:0,1:1:5.4e-05,0.552709,0.447236:41,3,0
chr11	10302773	chr11_10302773_C_T	C	T	.	PASS	AF=0.272727;DP=152;NS=11;AN=22;MAF=0.272727;AC=6;AC_Het=2;AC_Hom=4;AC_Hemi=0;HWE=0.108359	GT:AD:DP:GP:PL	1/1:0,17:17:0,3.2e-05,0.999968:260,51,0	0/0:1,0:1:0.679089,0.320896,1.5e-05:0,3,40	0/0:22,2:24:0.985061,0.014939,0:0,18,305	./.:0,0:0:0.461173,0.435848,0.102978:0,0,0	0/0:11,0:11:0.999539,0.000461,0:0,33,243	0/0:4,0:4:0.944228,0.055772,0:0,12,132	./.:0,0:0:0.461173,0.435848,0.102978:0,0,0	0/0:2,0:2:0.808886,0.191113,0:0,6,59	0/0:11,0:11:0.999539,0.000461,0:0,33,251	0/1:22,3:25:0.013325,0.986675,0:19,0,267	0/0:8,0:8:0.996322,0.003678,0:0,24,221	1/1:1,46:47:0,0,1:368,124,0	0/1:0,2:2:6e-06,0.514109,0.485885:56,6,0
chr11	10302869	chr11_10302869_C_T	C	T	.	PASS	AF=0.115385;DP=195;NS=13;AN=26;MAF=0.115385;AC=3;AC_Het=1;AC_Hom=2;AC_Hemi=0;HWE=0.12	GT:AD:DP:GP:PL	0/0:4,0:4:0.985927,0.014073,0:0,12,110	0/0:2,0:2:0.945987,0.054013,0:0,6,68	0/0:24,0:24:1,0,0:0,72,347	0/0:6,0:6:0.996444,0.003556,0:0,18,147	0/0:12,0:12:0.999944,5.6e-05,0:0,36,295	0/0:4,0:4:0.985927,0.014073,0:0,12,109	0/0:4,0:4:0.985927,0.014073,0:0,12,112	1/1:0,5:5:0,0.353704,0.646296:158,15,0	0/0:16,0:16:0.999997,3e-06,0:0,48,311	0/0:42,0:42:1,0,0:0,126,407	0/0:18,0:18:0.999999,1e-06,0:0,54,335	0/0:52,0:52:1,0,0:0,157,401	0/1:5,1:6:0.081343,0.918657,0:17,0,133
chr11	10302936	chr11_10302936_A_G	A	G	.	PASS	AF=0.461538;DP=251;NS=13;AN=26;MAF=0.461538;AC=12;AC_Het=4;AC_Hom=8;AC_Hemi=0;HWE=0.260843	GT:AD:DP:GP:PL	1/1:0,29:29:0,0,1:376,87,0	1/1:0,5:5:0,0.068088,0.931912:161,15,0	0/0:29,0:29:1,0,0:0,87,366	0/0:7,0:7:0.986812,0.013188,0:0,21,168	0/1:5,5:10:0,1,0:135,0,110	1/1:0,5:5:0,0.068088,0.931912:159,15,0	0/0:3,0:3:0.823831,0.176169,0:0,9,100	1/1:0,5:5:0,0.068088,0.931912:142,15,0	0/1:6,9:15:0,1,0:207,0,125	0/1:16,34:50:0,1,0:340,0,191	0/1:7,8:15:0,1,0:173,0,157	0/0:68,0:68:1,0,0:0,205,425	0/0:10,0:10:0.998332,0.001668,0:0,30,230
chr11	10305120	chr11_10305120_T_A	T	A	.	PASS	AF=0.5;DP=270;NS=12;AN=24;MAF=0.5;AC=12;AC_Het=4;AC_Hom=8;AC_Hemi=0;HWE=0.281462	GT:AD:DP:GP:PL	1/1:0,28:28:0,0,1:403,84,0	0/1:4,2:6:0,1,0:64,0,128	1/1:0,15:15:0,6.3e-05,0.999937:347,45,0	0/1:5,1:6:0.002611,0.997389,0:23,0,123	0/1:5,3:8:0,1,0:87,0,150	./.:0,0:0:0.257496,0.499889,0.242615:0,0,0	0/0:3,0:3:0.804724,0.195276,0:0,9,101	1/1:0,2:2:0,0.339976,0.660024:82,6,0	0/0:28,0:28:1,0,0:0,84,418	0/0:65,0:65:1,0,0:0,196,461	0/0:33,0:33:1,0,0:0,99,432	0/1:35,35:70:0,1,0:266,0,312	1/1:0,6:6:0,0.031188,0.968812:194,18,0
chr11	10306216	chr11_10306216_C_T	C	T	.	PASS	AF=0.230769;DP=271;NS=13;AN=26;MAF=0.230769;AC=6;AC_Het=4;AC_Hom=2;AC_Hemi=0;HWE=0.522981	GT:AD:DP:GP:PL	0/0:17,0:17:0.999995,5e-06,0:0,51,328	0/0:7,0:7:0.995182,0.004818,0:0,21,217	1/1:0,13:13:0,0.000787,0.999213:288,39,0	0/1:9,3:12:0,1,0:75,0,224	0/1:3,2:5:1e-06,0.999999,0:62,0,90	0/1:1,2:3:1e-06,0.999688,0.000311:62,0,27	0/0:4,0:4:0.962711,0.037289,0:0,12,128	0/0:3,0:3:0.928102,0.071898,0:0,9,106	0/0:25,0:25:1,0,0:0,75,387	0/0:58,0:58:1,0,0:0,175,438	0/0:25,0:25:1,0,0:0,75,390	0/1:64,31:95:0,1,0:274,0,365	0/0:4,0:4:0.962711,0.037289,0:0,12,137
chr11	10310479	chr11_10310479_T_C	T	C	.	PASS	AF=0.5;DP=266;NS=13;AN=26;MAF=0.5;AC=13;AC_Het=5;AC_Hom=8;AC_Hemi=0;HWE=0.577624	GT:AD:DP:GP:PL	0/0:18,0:18:0.999993,7e-06,0:0,54,311	0/0:10,0:10:0.99823,0.00177,0:0,30,256	0/0:17,0:17:0.999986,1.4e-05,0:0,51,343	0/0:8,0:8:0.992956,0.007044,0:0,24,179	0/1:7,3:10:0,1,0:75,0,185	1/1:0,2:2:0,0.355088,0.644912:70,6,0	0/1:1,2:3:0,0.999711,0.000288:63,0,32	1/1:0,3:3:0,0.215869,0.784131:100,9,0	0/1:7,6:13:0,1,0:121,0,173	0/1:19,13:32:0,1,0:184,0,302	0/1:11,10:21:0,1,0:186,0,234	1/1:0,124:124:0,0,1:473,373,0	1/1:0,5:5:0,0.064392,0.935608:172,15,0
chr11	10311594	chr11_10311594_G_A	G	A	.	PASS	AF=0.25;DP=266;NS=12;AN=24;MAF=0.25;AC=6;AC_Het=4;AC_Hom=2;AC_Hemi=0;HWE=1	GT:AD:DP:GP:PL	1/1:1,29:30:0,5.5e-05,0.999945:348,50,0	0/0:7,0:7:0.994715,0.005285,0:0,21,211	0/0:19,0:19:0.999999,1e-06,0:0,57,358	0/0:10,0:10:0.999336,0.000664,0:0,30,262	0/1:3,2:5:4e-06,0.999996,0:56,0,85	0/0:8,0:8:0.997351,0.002649,0:0,24,217	0/0:4,0:4:0.959229,0.040771,0:0,12,132	./.:0,0:0:0.556884,0.378725,0.064391:0,0,0	0/1:10,7:17:0,1,0:145,0,208	0/1:16,17:33:0,1,0:273,0,271	0/1:12,10:22:0,1,0:212,0,241	0/0:107,0:107:1,0,0:0,322,453	0/0:4,0:4:0.959229,0.040771,0:0,12,139
chr11	10311629	chr11_10311629_T_C	T	C	.	PASS	AF=0.461538;DP=226;NS=13;AN=26;MAF=0.461538;AC=12;AC_Het=6;AC_Hom=6;AC_Hemi=0;HWE=1	GT:AD:DP:GP:PL	0/1:5,5:10:0,1,0:105,0,68	0/0:6,0:6:0.972475,0.027525,0:0,18,137	0/0:26,0:26:1,0,0:0,78,338	0/1:6,4:10:0,1,0:101,0,156	0/0:4,0:4:0.898298,0.101702,0:0,12,109	1/1:0,6:6:0,0.033349,0.966651:169,18,0	0/1:1,3:4:0,0.997715,0.002285:87,0,23	0/0:1,0:1:0.524709,0.475257,3.4e-05:0,3,41	0/1:8,6:14:0,1,0:111,0,152	0/1:16,11:27:0,1,0:159,0,198	0/1:8,6:14:0,1,0:134,0,146	1/1:9,89:98:0,1.1e-05,0.999989:314,53,0	1/1:0,3:3:0,0.216303,0.783697:102,9,0
chr11	10312386	chr11_10312386_C_T	C	T	.	PASS	AF=0.153846;DP=268;NS=13;AN=26;MAF=0.153846;AC=4;AC_Het=2;AC_Hom=2;AC_Hemi=0;HWE=0.234783	GT:AD:DP:GP:PL	0/0:10,0:10:0.999643,0.000357,0:0,30,185	0/0:8,0:8:0.998574,0.001426,0:0,24,239	1/1:0,9:9:0,0.020923,0.979077:250,27,0	0/0:12,0:12:0.999911,8.9e-05,0:0,36,300	0/0:8,0:8:0.998574,0.001426,0:0,24,218	0/1:1,7:8:0,0.998145,0.001855:183,0,17	0/0:5,0:5:0.988706,0.011294,0:0,15,149	0/0:4,0:4:0.977664,0.022336,0:0,12,142	0/0:13,0:13:0.999955,4.5e-05,0:0,39,296	0/0:50,0:50:1,0,0:0,151,431	0/0:23,0:23:1,0,0:0,69,371	0/0:111,0:111:1,0,0:0,334,461	0/1:5,2:7:1.1e-05,0.999989,0:54,0,144
chr11	10317655	chr11_10317655_C_T	C	T	.	PASS	AF=0.125;DP=271;NS=12;AN=24;MAF=0.125;AC=3;AC_Het=1;AC_Hom=2;AC_Hemi=0;HWE=0.130435	GT:AD:DP:GP:PL	0/1:10,4:14:0,1,0:99,0,224	1/1:0,5:5:0,0.321792,0.678208:163,15,0	0/0:18,0:18:0.999999,1e-06,0:0,54,361	0/0:2,0:2:0.938211,0.061789,0:0,6,69	0/0:8,0:8:0.998972,0.001028,0:0,24,235	0/0:3,0:3:0.968121,0.031879,0:0,9,114	0/0:4,0:4:0.983802,0.016198,0:0,12,124	./.:0,0:0:0.780769,0.205685,0.013546:0,0,0	0/0:11,0:11:0.999871,0.000129,0:0,33,265	0/0:59,0:59:1,0,0:0,178,430	0/0:28,0:28:1,0,0:0,84,393	0/0:113,0:113:1,0,0:0,340,467	0/0:6,0:6:0.995901,0.004099,0:0,18,189
chr11	10317680	chr11_10317680_T_C	T	C	.	PASS	AF=0.461538;DP=271;NS=13;AN=26;MAF=0.461538;AC=12;AC_Het=2;AC_Hom=10;AC_Hemi=0;HWE=0.0206165	GT:AD:DP:GP:PL	0/1:6,5:11:0,1,0:133,0,162	1/1:0,3:3:0,0.232134,0.767866:113,9,0	1/1:0,21:21:0,1e-06,0.999999:359,63,0	0/0:4,0:4:0.906319,0.093681,0:0,12,134	0/0:14,0:14:0.999899,0.000101,0:0,42,308	1/1:0,3:3:0,0.232134,0.767866:102,9,0	0/1:1,2:3:0,0.995858,0.004142:67,0,20	0/0:3,0:3:0.828685,0.171315,0:0,9,107	0/0:15,0:15:0.99995,5e-05,0:0,45,292	0/0:50,0:50:1,0,0:0,151,418	0/0:25,0:25:1,0,0:0,75,368	1/1:0,113:113:0,0,1:472,340,0	1/1:0,6:6:0,0.036412,0.963588:185,18,0
chr11	10321220	chr11_10321220_C_T	C	T	.	PASS	AF=0.346154;DP=263;NS=13;AN=26;MAF=0.346154;AC=9;AC_Het=5;AC_Hom=4;AC_Hemi=0;HWE=0.578215	GT:AD:DP:GP:PL	0/0:16,0:16:0.999984,1.6e-05,0:0,48,196	0/0:4,0:4:0.93869,0.06131,0:0,12,136	1/1:0,11:11:0,0.001865,0.998135:279,33,0	0/0:8,0:8:0.995935,0.004065,0:0,24,214	0/1:7,6:13:0,1,0:146,0,183	0/1:4,1:5:0.009584,0.990416,0:20,0,109	0/0:4,0:4:0.93869,0.06131,0:0,12,117	1/1:0,4:4:0,0.193034,0.806966:140,12,0	0/1:8,10:18:0,1,0:217,0,190	0/1:27,22:49:0,1,0:296,0,330	0/1:7,10:17:0,1,0:221,0,148	0/0:103,0:103:1,0,0:0,310,453	0/0:10,0:10:0.998981,0.001019,0:0,30,243
chr11	10322641	chr11_10322641_G_A	G	A	.	PASS	AF=0.192308;DP=218;NS=13;AN=26;MAF=0.192308;AC=5;AC_Het=1;AC_Hom=4;AC_Hemi=0;HWE=0.026087	GT:AD:DP:GP:PL	1/1:1,23:24:0,0.002503,0.997497:354,35,0	0/0:6,0:6:0.9926,0.0074,0:0,18,200	0/0:18,0:18:0.999998,2e-06,0:0,54,369	0/1:10,3:13:0,1,0:73,0,242	0/0:7,0:7:0.996286,0.003714,0:0,21,216	0/0:9,0:9:0.999069,0.000931,0:0,27,244	1/1:0,7:7:0,0.061464,0.938536:196,21,0	0/0:3,0:3:0.943715,0.056285,0:0,9,110	0/0:18,0:18:0.999998,2e-06,0:0,54,353	0/0:28,0:28:1,0,0:0,84,408	0/0:15,0:15:0.999985,1.5e-05,0:0,45,322	0/0:63,0:63:1,0,0:0,190,429	0/0:7,0:7:0.996286,0.003714,0:0,21,217
chr11	10322907	chr11_10322907_C_T	C	T	.	PASS	AF=0.423077;DP=238;NS=13;AN=26;MAF=0.423077;AC=11;AC_Het=7;AC_Hom=4;AC_Hemi=0;HWE=1	GT:AD:DP:GP:PL	0/0:8,0:8:0.993413,0.006587,0:0,24,203	0/0:7,0:7:0.986912,0.013088,0:0,21,214	0/0:23,0:23:1,0,0:0,69,374	0/0:18,0:18:0.999994,6e-06,0:0,54,348	0/1:3,4:7:0,1,0:116,0,87	1/1:0,12:12:0,0.000575,0.999425:292,36,0	0/1:2,2:4:0,0.999999,1e-06:63,0,58	0/1:0,1:1:0.00016,0.54081,0.45903:36,3,0	0/1:2,6:8:0,0.999983,1.7e-05:150,0,44	0/1:20,29:49:0,1,0:331,0,290	0/1:11,3:14:3e-06,0.999997,0:53,0,236	1/1:0,86:86:0,0,1:460,259,0	0/1:0,1:1:0.000319,0.540724,0.458956:33,3,0
chr11	10324685	chr11_10324685_G_A	G	A	.	PASS	AF=0.416667;DP=252;NS=12;AN=24;MAF=0.416667;AC=10;AC_Het=0;AC_Hom=10;AC_Hemi=0;HWE=0.000403823	GT:AD:DP:GP:PL	1/1:0,21:21:0,1e-06,0.999999:344,63,0	0/0:3,0:3:0.85308,0.14692,0:0,9,113	0/0:21,0:21:0.999999,1e-06,0:0,63,366	0/0:11,0:11:0.999328,0.000672,0:0,33,282	0/0:9,0:9:0.997316,0.002684,0:0,27,250	1/1:0,5:5:0,0.083173,0.916827:168,15,0	1/1:0,3:3:0,0.26626,0.73374:106,9,0	./.:0,0:0:0.350579,0.483036,0.166385:0,0,0	0/0:20,0:20:0.999999,1e-06,0:0,60,334	0/0:37,0:37:1,0,0:0,111,405	0/0:15,0:15:0.999958,4.2e-05,0:0,45,311	1/1:1,98:99:0,0,1:453,278,0	1/1:0,8:8:0,0.011212,0.988788:233,24,0
chr11	10327637	chr11_10327637_A_G	A	G	.	PASS	AF=0.269231;DP=241;NS=13;AN=26;MAF=0.269231;AC=7;AC_Het=5;AC_Hom=2;AC_Hemi=0;HWE=1	GT:AD:DP:GP:PL	0/1:4,6:10:0,1,0:98,0,91	0/0:6,0:6:0.987915,0.012085,0:0,18,165	0/0:21,0:21:1,0,0:0,63,345	0/1:7,1:8:0.205726,0.794274,0:7,0,149	0/1:6,1:7:0.016081,0.983919,0:19,0,145	0/0:2,0:2:0.836306,0.163694,0:0,6,58	0/0:2,0:2:0.836306,0.163694,0:0,6,60	1/1:0,4:4:0,0.242019,0.757981:139,12,0	0/0:15,0:15:0.999976,2.4e-05,0:0,45,236	0/0:46,0:46:1,0,0:0,138,395	0/0:28,0:28:1,0,0:0,84,353	0/1:69,21:90:0,1,0:84,0,320	0/1:0,2:2:0,0.560864,0.439136:69,6,0
chr11	10334127	chr11_10334127_A_G	A	G	.	PASS	AF=0.5;DP=166;NS=11;AN=22;MAF=0.5;AC=11;AC_Het=3;AC_Hom=8;AC_Hemi=0;HWE=0.221583	GT:AD:DP:GP:PL	./.:0,0:0:0.281526,0.498128,0.220346:0,0,0	0/1:3,1:4:0.000718,0.999282,0:29,0,89	1/1:0,13:13:0,0.000276,0.999724:204,39,0	0/1:4,1:5:0.002271,0.997729,0:24,0,109	0/1:6,2:8:2.9e-05,0.999971,0:43,0,170	1/1:0,2:2:0,0.361087,0.638913:73,6,0	0/0:5,0:5:0.947606,0.052394,0:0,15,137	./.:0,0:0:0.281526,0.498128,0.220346:0,0,0	0/0:14,0:14:0.999892,0.000108,0:0,42,295	0/0:41,0:41:1,0,0:0,123,401	0/0:25,0:25:1,0,0:0,75,373	1/1:0,47:47:0,0,1:211,141,0	1/1:0,2:2:0,0.361087,0.638913:74,6,0
chr11	10336618	chr11_10336618_A_C	A	C	.	PASS	AF=0.291667;DP=252;NS=12;AN=24;MAF=0.291667;AC=7;AC_Het=5;AC_Hom=2;AC_Hemi=0;HWE=1	GT:AD:DP:GP:PL	./.:0,0:0:0.495687,0.416727,0.087586:0,0,0	0/1:4,1:5:0.007535,0.992465,0:22,0,124	0/0:17,2:19:0.873554,0.126446,0:0,8,321	0/1:8,1:9:0.13257,0.86743,0:9,0,215	0/1:3,2:5:2e-05,0.99998,0:48,0,98	1/1:0,6:6:0,0.069195,0.930805:180,18,0	0/0:2,0:2:0.826328,0.173672,0:0,6,69	0/1:2,1:3:0.000951,0.999048,2e-06:31,0,51	0/0:23,0:23:1,0,0:0,69,360	0/0:53,2:55:1,0,0:0,102,398	0/0:27,0:27:1,0,0:0,81,391	0/1:53,38:91:0,1,0:322,0,366	0/0:6,0:6:0.987035,0.012965,0:0,18,168
chr11	10340399	chr11_10340399_T_C	T	C	.	PASS	AF=0.416667;DP=239;NS=12;AN=24;MAF=0.416667;AC=10;AC_Het=8;AC_Hom=2;AC_Hemi=0;HWE=0.547718	GT:AD:DP:GP:PL	0/0:1,0:1:0.575483,0.424455,6.2e-05:0,3,37	0/1:4,3:7:0,1,0:65,0,119	0/1:20,12:32:0,1,0:226,0,309	./.:0,0:0:0.331219,0.488595,0.180186:0,0,0	0/0:3,0:3:0.844318,0.155682,0:0,9,108	0/1:2,3:5:0,1,0:95,0,59	0/0:7,0:7:0.988607,0.011393,0:0,21,183	1/1:0,2:2:0,0.404013,0.595987:73,6,0	0/1:12,4:16:1e-06,0.999999,0:60,0,247	0/1:47,11:58:0,1,0:69,0,330	0/1:28,5:33:1.9e-05,0.999981,0:45,0,313	0/1:53,13:66:0,1,0:93,0,325	0/1:5,4:9:0,1,0:108,0,119
chr11	10340789	chr11_10340789_T_C	T	C	.	PASS	AF=0.208333;DP=159;NS=12;AN=24;MAF=0.208333;AC=5;AC_Het=5;AC_Hom=0;AC_Hemi=0;HWE=1	GT:AD:DP:GP:PL	./.:0,0:0:0.559758,0.376824,0.063419:0,0,0	0/0:4,0:4:0.959626,0.040374,0:0,12,132	0/0:19,2:21:0.732231,0.267769,0:0,3,271	0/0:1,0:1:0.748151,0.251822,2.7e-05:0,3,35	0/0:5,0:5:0.979397,0.020603,0:0,15,168	0/1:0,1:1:0.000702,0.747643,0.251655:35,3,0	0/0:3,0:3:0.922385,0.077615,0:0,9,111	0/1:3,1:4:0.009368,0.990632,0:22,0,88	0/1:4,2:6:3.7e-05,0.999963,0:46,0,121	0/1:24,8:32:0,1,0:118,0,338	0/0:20,1:21:0.999895,0.000105,0:0,38,354	0/1:49,10:59:2e-06,0.999998,0:58,0,318	0/0:2,0:2:0.855948,0.144051,0:0,6,53
chr11	10340801	chr11_10340801_T_C	T	C	.	PASS	AF=0.166667;DP=154;NS=12;AN=24;MAF=0.166667;AC=4;AC_Het=4;AC_Hom=0;AC_Hemi=0;HWE=1	GT:AD:DP:GP:PL	./.:0,0:0:0.648726,0.313419,0.037856:0,0,0	0/0:3,0:3:0.94305,0.05695,0:0,9,99	0/0:18,0:18:0.999998,2e-06,0:0,54,308	0/1:0,1:1:0.001053,0.804585,0.194361:35,3,0	0/0:6,0:6:0.992508,0.007492,0:0,18,189	0/1:0,1:1:0.001668,0.80409,0.194242:33,3,0	0/1:4,1:5:0.025672,0.974328,0:19,0,126	0/0:2,0:2:0.892235,0.107765,0:0,6,60	0/0:4,0:4:0.97069,0.02931,0:0,12,140	0/0:24,1:25:0.999971,2.9e-05,0:0,42,366	0/0:20,1:21:0.999925,7.5e-05,0:0,38,344	0/1:51,15:66:0,1,0:175,0,340	0/0:2,0:2:0.892235,0.107765,0:0,6,53
chr11	10343118	chr11_10343118_C_T	C	T	.	PASS	AF=0.5;DP=293;NS=12;AN=24;MAF=0.5;AC=12;AC_Het=4;AC_Hom=8;AC_Hemi=0;HWE=0.281462	GT:AD:DP:GP:PL	1/1:0,6:6:0,0.031359,0.968641:188,18,0	0/1:1,5:6:0,0.996922,0.003078:142,0,22	1/1:0,20:20:0,2e-06,0.999998:358,60,0	1/1:0,11:11:0,0.001011,0.998989:228,33,0	0/1:11,8:19:0,1,0:177,0,238	0/0:13,0:13:0.999764,0.000236,0:0,39,268	./.:0,0:0:0.25893,0.499843,0.241227:0,0,0	1/1:0,3:3:0,0.205722,0.794278:92,9,0	0/0:7,0:7:0.985144,0.014856,0:0,21,177	0/0:23,0:23:1,0,0:0,69,324	0/0:8,0:8:0.992516,0.007484,0:0,24,194	0/1:49,60:109:0,1,0:358,0,348	0/1:6,4:10:0,1,0:96,0,156
chr11	10343839	chr11_10343839_C_T	C	T	.	PASS	AF=0.125;DP=129;NS=12;AN=24;MAF=0.125;AC=3;AC_Het=3;AC_Hom=0;AC_Hemi=0;HWE=1	GT:AD:DP:GP:PL	0/1:1,7:8:0,0.998082,0.001918:132,0,16	0/0:2,0:2:0.930155,0.069844,0:0,6,61	0/0:11,0:11:0.999853,0.000147,0:0,33,258	0/1:6,1:7:0.118662,0.881338,0:14,0,148	0/0:4,0:4:0.981574,0.018426,0:0,12,124	0/0:3,0:3:0.963814,0.036186,0:0,9,102	0/0:2,0:2:0.930156,0.069844,0:0,6,74	./.:0,0:0:0.755906,0.227045,0.017049:0,0,0	0/0:13,1:14:0.945102,0.054898,0:0,7,224	0/1:26,4:30:0.036857,0.963143,0:19,0,261	0/0:18,1:19:0.998187,0.001813,0:0,22,313	0/0:25,1:26:1,0,0:0,61,314	0/0:3,0:3:0.963814,0.036186,0:0,9,106
chr11	10345024	chr11_10345024_C_T	C	T	.	PASS	AF=0.153846;DP=224;NS=13;AN=26;MAF=0.153846;AC=4;AC_Het=2;AC_Hom=2;AC_Hemi=0;HWE=0.234783	GT:AD:DP:GP:PL	0/0:13,0:13:0.999952,4.8e-05,0:0,39,268	0/0:1,0:1:0.834866,0.165126,8e-06:0,3,36	0/0:9,0:9:0.999228,0.000772,0:0,27,220	0/0:5,0:5:0.98779,0.01221,0:0,15,157	0/0:9,0:9:0.999228,0.000772,0:0,27,243	1/1:0,10:10:0,0.009777,0.990223:259,30,0	0/0:6,0:6:0.993857,0.006143,0:0,18,150	0/0:1,0:1:0.834871,0.165126,3e-06:0,3,41	0/0:8,0:8:0.998457,0.001543,0:0,24,213	0/0:31,0:31:1,0,0:0,93,355	0/0:20,0:20:1,0,0:0,60,335	0/1:66,39:105:0,1,0:310,0,365	0/1:5,1:6:0.048637,0.951363,0:17,0,109
chr11	10345069	chr11_10345069_T_C	T	C	.	PASS	AF=0.307692;DP=212;NS=13;AN=26;MAF=0.307692;AC=8;AC_Het=6;AC_Hom=2;AC_Hemi=0;HWE=1	GT:AD:DP:GP:PL	0/1:0,1:1:0.000662,0.664854,0.334484:33,3,0	0/1:4,1:5:0.005014,0.994986,0:23,0,95	0/0:12,0:12:0.999754,0.000246,0:0,36,288	0/1:1,5:6:0,0.993638,0.006362:127,0,16	0/0:4,0:4:0.940837,0.059163,0:0,12,129	0/0:10,0:10:0.999018,0.000982,0:0,30,263	1/1:0,6:6:0,0.058481,0.941519:181,18,0	0/0:1,0:1:0.66529,0.334697,1.3e-05:0,3,41	0/1:9,10:19:0,1,0:223,0,204	0/1:18,14:32:0,1,0:251,0,273	0/1:10,4:14:0,1,0:83,0,211	0/0:95,2:97:1,0,0:0,221,408	0/0:5,0:5:0.969517,0.030483,0:0,15,133
chr11	10346956	chr11_10346956_C_T	C	T	.	PASS	AF=0.458333;DP=266;NS=12;AN=24;MAF=0.458333;AC=11;AC_Het=7;AC_Hom=4;AC_Hemi=0;HWE=1	GT:AD:DP:GP:PL	./.:0,0:0:0.310984,0.493351,0.195665:0,0,0	0/1:3,3:6:0,1,0:85,0,85	0/0:16,0:16:0.999976,2.4e-05,0:0,48,335	0/1:8,6:14:0,1,0:119,0,199	0/0:11,0:11:0.999226,0.000774,0:0,33,259	0/0:9,0:9:0.996911,0.003089,0:0,27,256	0/1:3,1:4:0.001007,0.998993,0:28,0,91	1/1:0,2:2:0,0.386631,0.613369:82,6,0	0/1:10,5:15:0,1,0:102,0,237	0/1:24,19:43:0,1,0:300,0,327	0/1:10,8:18:0,1,0:182,0,227	0/1:58,55:113:0,1,0:363,0,356	1/1:0,15:15:0,7.7e-05,0.999923:331,45,0
chr11	10347769	chr11_10347769_C_T	C	T	.	PASS	AF=0.115385;DP=191;NS=13;AN=26;MAF=0.115385;AC=3;AC_Het=1;AC_Hom=2;AC_Hemi=0;HWE=0.12	GT:AD:DP:GP:PL	1/1:0,11:11:0,0.007089,0.992911:263,33,0	0/1:3,7:10:0,1,0:193,0,72	0/0:11,0:11:0.999866,0.000134,0:0,33,260	0/0:10,0:10:0.999733,0.000267,0:0,30,257	0/0:4,0:4:0.983191,0.016809,0:0,12,130	0/0:4,0:4:0.983191,0.016809,0:0,12,126	0/0:2,0:2:0.935991,0.064009,0:0,6,74	0/0:3,0:3:0.966938,0.033062,0:0,9,104	0/0:15,0:15:0.999992,8e-06,0:0,45,309	0/0:30,0:30:1,0,0:0,90,388	0/0:20,0:20:1,0,0:0,60,338	0/0:65,0:65:1,0,0:0,196,424	0/0:6,0:6:0.995744,0.004256,0:0,18,171
chr11	10348515	chr11_10348515_C_T	C	T	.	PASS	AF=0.346154;DP=269;NS=13;AN=26;MAF=0.346154;AC=9;AC_Het=7;AC_Hom=2;AC_Hemi=0;HWE=1	GT:AD:DP:GP:PL	0/0:4,0:4:0.938095,0.061905,0:0,12,113	0/1:6,3:9:0,1,0:73,0,167	0/0:17,0:17:0.999992,8e-06,0:0,51,333	0/1:4,6:10:0,1,0:159,0,101	0/0:7,0:7:0.991819,0.008181,0:0,21,215	1/1:0,3:3:0,0.321357,0.678643:91,9,0	0/1:1,4:5:0,0.998318,0.001682:103,0,22	0/0:3,0:3:0.883407,0.116593,0:0,9,98	0/1:14,7:21:0,1,0:160,0,262	0/1:22,22:44:0,1,0:316,0,317	0/1:16,14:30:0,1,0:256,0,273	0/1:61,52:113:0,1,0:324,0,360	0/0:3,0:3:0.883407,0.116593,0:0,9,106
chr11	10349045	chr11_10349045_G_A	G	A	.	PASS	AF=0.166667;DP=203;NS=12;AN=24;MAF=0.166667;AC=4;AC_Het=4;AC_Hom=0;AC_Hemi=0;HWE=1	GT:AD:DP:GP:PL	0/1:4,4:8:0,1,0:85,0,76	0/0:4,0:4:0.972677,0.027323,0:0,12,133	0/0:10,0:10:0.999561,0.000439,0:0,30,211	0/0:6,0:6:0.993026,0.006974,0:0,18,163	0/0:6,0:6:0.993026,0.006974,0:0,18,184	./.:0,0:0:0.666676,0.299652,0.033671:0,0,0	0/1:0,1:1:0.002878,0.814151,0.182971:31,3,0	0/0:1,0:1:0.816501,0.183496,3e-06:0,3,41	0/0:18,0:18:0.999998,2e-06,0:0,54,365	0/0:48,1:49:1,0,0:0,123,420	0/0:16,0:16:0.999993,7e-06,0:0,48,335	0/1:27,55:82:0,1,0:357,0,256	0/1:1,1:2:0.001408,0.998547,4.5e-05:32,0,34
chr11	10349129	chr11_10349129_T_A	T	A	.	PASS	AF=0.333333;DP=187;NS=12;AN=24;MAF=0.333333;AC=8;AC_Het=4;AC_Hom=4;AC_Hemi=0;HWE=0.517566	GT:AD:DP:GP:PL	0/1:3,8:11:0,0.999998,2e-06:136,0,53	0/0:4,0:4:0.930585,0.069415,0:0,12,125	1/1:0,9:9:0,0.006503,0.993497:217,27,0	./.:0,0:0:0.39221,0.468113,0.139676:0,0,0	0/0:2,0:2:0.770193,0.229807,0:0,6,67	1/1:0,2:2:4e-06,0.455881,0.544115:55,6,0	0/0:1,0:1:0.626181,0.373678,0.000141:0,3,32	0/0:1,0:1:0.626258,0.373724,1.8e-05:0,3,41	0/0:12,1:13:0.684199,0.315801,0:0,4,253	0/1:31,5:36:0.00016,0.99984,0:37,0,326	0/1:12,4:16:0,1,0:67,0,256	0/1:58,30:88:0,1,0:228,0,355	0/0:4,0:4:0.930585,0.069415,0:0,12,133
chr11	10349408	chr11_10349408_G_A	G	A	.	PASS	AF=0.227273;DP=182;NS=11;AN=22;MAF=0.227273;AC=5;AC_Het=5;AC_Hom=0;AC_Hemi=0;HWE=1	GT:AD:DP:GP:PL	0/1:13,3:16:0.00018,0.99982,0:39,0,230	./.:0,0:0:0.560322,0.376449,0.063229:0,0,0	0/1:3,3:6:0,1,0:70,0,67	0/0:1,0:1:0.74854,0.251449,1.1e-05:0,3,39	0/0:7,0:7:0.994779,0.005221,0:0,21,187	./.:0,0:0:0.560322,0.376449,0.063229:0,0,0	0/1:1,1:2:0.000749,0.999184,6.7e-05:33,0,34	0/0:3,0:3:0.922528,0.077472,0:0,9,93	0/0:14,1:15:0.994733,0.005267,0:0,21,303	0/1:33,7:40:5e-06,0.999995,0:54,0,341	0/0:11,1:12:0.884029,0.115971,0:0,7,251	0/1:66,11:77:2.4e-05,0.999976,0:48,0,303	0/0:3,0:3:0.922528,0.077472,0:0,9,93
chr11	10349410	chr11_10349410_A_G	A	G	.	PASS	AF=0.5;DP=184;NS=11;AN=22;MAF=0.5;AC=11;AC_Het=7;AC_Hom=4;AC_Hemi=0;HWE=0.580853	GT:AD:DP:GP:PL	0/1:11,4:15:0,1,0:83,0,210	./.:0,0:0:0.251286,0.499997,0.248718:0,0,0	0/1:2,4:6:0,0.99999,1e-05:91,0,47	0/0:1,0:1:0.501187,0.498615,0.000197:0,3,34	0/0:7,0:7:0.984694,0.015306,0:0,21,194	./.:0,0:0:0.251286,0.499997,0.248718:0,0,0	1/1:0,2:2:0,0.334472,0.665528:71,6,0	1/1:0,3:3:0,0.200819,0.799181:93,9,0	0/1:11,4:15:0,1,0:85,0,250	0/1:31,9:40:0,1,0:101,0,350	0/1:10,4:14:0,1,0:66,0,232	0/1:66,10:76:0.006274,0.993726,0:19,0,292	0/1:2,1:3:0.001009,0.998987,4e-06:27,0,51
chr11	10349814	chr11_10349814_C_T	C	T	.	PASS	AF=0.115385;DP=237;NS=13;AN=26;MAF=0.115385;AC=3;AC_Het=3;AC_Hom=0;AC_Hemi=0;HWE=1	GT:AD:DP:GP:PL	0/0:10,0:10:0.99978,0.00022,0:0,30,221	0/1:4,2:6:1.6e-05,0.999984,0:54,0,101	0/0:15,0:15:0.999993,7e-06,0:0,45,284	0/0:9,0:9:0.99956,0.00044,0:0,27,218	0/0:9,0:9:0.99956,0.00044,0:0,27,176	0/0:5,0:5:0.993005,0.006995,0:0,15,158	0/0:6,0:6:0.99649,0.00351,0:0,18,148	0/0:1,0:1:0.898709,0.10129,1e-06:0,3,40	0/0:20,0:20:1,0,0:0,60,357	0/0:46,0:46:1,0,0:0,138,423	0/1:17,2:19:0.479325,0.520675,0:7,0,262	0/0:80,0:80:1,0,0:0,241,431	0/1:6,5:11:0,1,0:143,0,159
chr11	10349816	chr11_10349816_G_T	G	T	.	PASS	AF=0.115385;DP=238;NS=13;AN=26;MAF=0.115385;AC=3;AC_Het=3;AC_Hom=0;AC_Hemi=0;HWE=1	GT:AD:DP:GP:PL	0/0:10,0:10:0.999709,0.000291,0:0,30,234	0/1:5,1:6:0.078691,0.921309,0:16,0,141	0/0:14,0:14:0.999982,1.8e-05,0:0,42,284	0/0:9,0:9:0.999418,0.000582,0:0,27,214	0/0:9,0:9:0.999418,0.000582,0:0,27,178	0/1:3,2:5:9.5e-05,0.999905,0:45,0,95	0/0:6,0:6:0.995365,0.004635,0:0,18,144	0/1:0,1:1:0.000584,0.869806,0.12961:40,3,0	0/0:20,0:20:1,0,0:0,60,364	0/0:45,0:45:1,0,0:0,135,421	0/0:23,0:23:1,0,0:0,69,343	0/0:79,0:79:1,0,0:0,238,429	0/0:10,1:11:0.684527,0.315473,0:2,0,247
chr11	10350024	chr11_10350024_C_T	C	T	.	PASS	AF=0.333333;DP=227;NS=12;AN=24;MAF=0.333333;AC=8;AC_Het=4;AC_Hom=4;AC_Hemi=0;HWE=0.517566	GT:AD:DP:GP:PL	./.:0,0:0:0.432377,0.450353,0.117269:0,0,0	0/1:3,4:7:0,1,0:109,0,84	1/1:0,20:20:0,4e-06,0.999996:359,60,0	0/1:11,2:13:0.002207,0.997793,0:26,0,228	0/1:5,2:7:1e-05,0.99999,0:50,0,127	0/1:1,5:6:0,0.994762,0.005238:115,0,17	0/0:10,0:10:0.998984,0.001016,0:0,30,243	0/0:2,0:2:0.793406,0.206594,0:0,6,70	0/0:18,0:18:0.999996,4e-06,0:0,54,327	0/0:53,0:53:1,0,0:0,160,422	0/0:32,0:32:1,0,0:0,96,423	1/1:0,52:52:0,0,1:413,157,0	0/0:7,0:7:0.991929,0.008071,0:0,21,190
chr11	10350601	chr11_10350601_G_C	G	C	.	PASS	AF=0.166667;DP=238;NS=12;AN=24;MAF=0.166667;AC=4;AC_Het=0;AC_Hom=4;AC_Hemi=0;HWE=0.00621118	GT:AD:DP:GP:PL	0/0:19,0:19:0.999999,1e-06,0:0,57,357	0/0:4,0:4:0.977467,0.022533,0:0,12,145	0/0:18,0:18:0.999999,1e-06,0:0,54,359	0/0:5,0:5:0.988605,0.011395,0:0,15,170	0/0:13,0:13:0.999955,4.5e-05,0:0,39,283	1/1:0,4:4:0,0.40397,0.59603:117,12,0	0/0:2,0:2:0.915575,0.084425,0:0,6,70	./.:0,0:0:0.712831,0.262924,0.024245:0,0,0	0/0:16,0:16:0.999994,6e-06,0:0,48,336	0/0:45,0:45:1,0,0:0,135,416	0/0:15,0:15:0.999989,1.1e-05,0:0,45,327	1/1:0,57:57:0,0,1:386,172,0	0/0:4,0:4:0.977467,0.022533,0:0,12,128
chr11	10351177	chr11_10351177_T_A	T	A	.	PASS	AF=0.384615;DP=207;NS=13;AN=26;MAF=0.384615;AC=10;AC_Het=6;AC_Hom=4;AC_Hemi=0;HWE=1	GT:AD:DP:GP:PL	1/1:0,13:13:0,0.000359,0.999641:289,39,0	0/1:1,2:3:0,0.999784,0.000216:66,0,32	0/0:15,0:15:0.999959,4.1e-05,0:0,45,327	1/1:0,8:8:0,0.01137,0.98863:239,24,0	0/1:3,5:8:0,1,0:126,0,89	0/0:5,0:5:0.959276,0.040724,0:0,15,154	0/1:0,1:1:7e-05,0.595449,0.404482:41,3,0	0/0:8,0:8:0.994721,0.005279,0:0,24,225	0/1:5,4:9:0,1,0:101,0,141	0/1:10,19:29:0,1,0:319,0,193	0/1:5,10:15:0,1,0:231,0,125	0/0:89,0:89:1,0,0:0,268,454	0/0:4,0:4:0.921738,0.078262,0:0,12,123
chr11	10353800	chr11_10353800_C_T	C	T	.	PASS	AF=0.291667;DP=244;NS=12;AN=24;MAF=0.291667;AC=7;AC_Het=7;AC_Hom=0;AC_Hemi=0;HWE=0.487414	GT:AD:DP:GP:PL	./.:0,0:0:0.495967,0.416565,0.087469:0,0,0	0/1:3,5:8:0,1,0:149,0,72	0/0:21,0:21:1,0,0:0,63,355	0/1:5,5:10:0,1,0:112,0,128	0/0:8,0:8:0.99673,0.00327,0:0,24,187	0/0:9,0:9:0.998362,0.001638,0:0,27,242	0/1:2,1:3:0.001897,0.998103,0:28,0,59	0/0:3,0:3:0.90499,0.09501,0:0,9,102	0/1:5,3:8:0,1,0:69,0,141	0/1:17,14:31:0,1,0:223,0,252	0/1:12,6:18:0,1,0:135,0,253	0/0:115,0:115:1,0,0:0,346,470	0/1:5,4:9:0,1,0:102,0,135
chr11	10353866	chr11_10353866_T_C	T	C	.	PASS	AF=0.5;DP=235;NS=12;AN=24;MAF=0.5;AC=12;AC_Het=6;AC_Hom=6;AC_Hemi=0;HWE=1	GT:AD:DP:GP:PL	./.:0,0:0:0.254919,0.499952,0.245129:0,0,0	0/1:1,2:3:0,0.998761,0.001238:65,0,26	0/1:1,10:11:0,0.926152,0.073848:232,0,8	1/1:0,5:5:0,0.059914,0.940086:149,15,0	0/1:8,1:9:0.076174,0.923826,0:8,0,203	1/1:0,4:4:0,0.113056,0.886944:130,12,0	1/1:0,6:6:0,0.030882,0.969118:180,18,0	0/0:5,0:5:0.942254,0.057746,0:0,15,151	0/1:8,3:11:1e-06,0.999999,0:57,0,183	0/1:19,9:28:0,1,0:146,0,315	0/1:13,7:20:0,1,0:138,0,266	0/0:127,0:127:1,0,0:0,382,479	0/0:6,0:6:0.970269,0.029731,0:0,18,186
chr11	10354304	chr11_10354304_G_A	G	A	.	PASS	AF=0.458333;DP=231;NS=12;AN=24;MAF=0.458333;AC=11;AC_Het=7;AC_Hom=4;AC_Hemi=0;HWE=1	GT:AD:DP:GP:PL	./.:0,0:0:0.259691,0.499816,0.240494:0,0,0	0/0:3,0:3:0.806077,0.193923,0:0,9,104	0/0:3,0:3:0.806077,0.193923,0:0,9,98	1/1:0,4:4:0,0.114957,0.885043:127,12,0	0/0:8,0:8:0.992538,0.007462,0:0,24,225	1/1:0,11:11:0,0.001014,0.998986:274,33,0	0/1:4,7:11:0,1,0:164,0,101	0/1:0,1:1:6.7e-05,0.509562,0.490371:39,3,0	0/1:5,9:14:0,1,0:214,0,123	0/1:18,22:40:0,1,0:308,0,283	0/1:4,10:14:0,1,0:240,0,94	0/1:58,57:115:0,1,0:357,0,363	0/1:4,3:7:0,1,0:91,0,101
chr11	10356678	chr11_10356678_C_T	C	T	.	PASS	AF=0.25;DP=240;NS=12;AN=24;MAF=0.25;AC=6;AC_Het=6;AC_Hom=0;AC_Hemi=0;HWE=0.529258	GT:AD:DP:GP:PL	./.:0,0:0:0.54118,0.388939,0.069881:0,0,0	0/0:6,0:6:0.988896,0.011104,0:0,18,174	0/0:11,0:11:0.999649,0.000351,0:0,33,248	0/1:1,3:4:0,0.998562,0.001438:96,0,21	0/0:8,0:8:0.997201,0.002799,0:0,24,212	0/0:4,0:4:0.957014,0.042986,0:0,12,137	0/1:1,2:3:3e-06,0.999854,0.000144:57,0,31	0/0:1,0:1:0.735629,0.264341,3e-05:0,3,35	0/1:3,5:8:0,1,0:117,0,76	0/1:39,6:45:0.000761,0.999239,0:33,0,326	0/1:19,5:24:0,1,0:100,0,318	0/1:59,62:121:0,1,0:370,0,352	0/0:5,0:5:0.978035,0.021965,0:0,15,150
chr11	10356897	chr11_10356897_C_T	C	T	.	PASS	AF=0.423077;DP=262;NS=13;AN=26;MAF=0.423077;AC=11;AC_Het=9;AC_Hom=2;AC_Hemi=0;HWE=0.275057	GT:AD:DP:GP:PL	0/0:1,0:1:0.569135,0.430833,3.3e-05:0,3,40	0/1:4,5:9:0,1,0:144,0,102	0/0:7,0:7:0.988311,0.011689,0:0,21,181	0/1:4,3:7:0,1,0:93,0,97	0/0:10,0:10:0.998524,0.001476,0:0,30,236	0/1:1,4:5:0,0.993972,0.006028:100,0,18	0/1:1,2:3:2e-06,0.999757,0.00024:55,0,32	1/1:0,3:3:0,0.248257,0.751743:100,9,0	0/1:6,6:12:0,1,0:140,0,142	0/1:26,18:44:0,1,0:282,0,336	0/1:20,9:29:0,1,0:146,0,326	0/1:57,65:122:0,1,0:373,0,349	0/1:6,4:10:0,1,0:92,0,128
chr11	10356902	chr11_10356902_C_T	C	T	.	PASS	AF=0.115385;DP=230;NS=13;AN=26;MAF=0.115385;AC=3;AC_Het=3;AC_Hom=0;AC_Hemi=0;HWE=1	GT:AD:DP:GP:PL	0/0:1,0:1:0.868182,0.131814,4e-06:0,3,37	0/1:6,2:8:5.6e-05,0.999944,0:48,0,167	0/0:6,0:6:0.995278,0.004722,0:0,18,155	0/0:6,1:7:0.722987,0.277013,0:1,0,157	0/0:9,0:9:0.999407,0.000593,0:0,27,216	0/1:4,1:5:0.040234,0.959766,0:19,0,92	0/0:3,0:3:0.963432,0.036568,0:0,9,112	0/0:3,0:3:0.963432,0.036568,0:0,9,103	0/0:9,0:9:0.999407,0.000593,0:0,27,222	0/0:25,1:26:0.999999,1e-06,0:0,54,357	0/1:20,3:23:0.020956,0.979044,0:22,0,302	0/0:120,1:121:1,0,0:0,328,442	0/0:9,0:9:0.999407,0.000593,0:0,27,225
chr11	10357015	chr11_10357015_A_G	A	G	.	PASS	AF=0.5;DP=262;NS=12;AN=24;MAF=0.5;AC=12;AC_Het=4;AC_Hom=8;AC_Hemi=0;HWE=0.281462	GT:AD:DP:GP:PL	./.:0,0:0:0.266505,0.499472,0.234022:0,0,0	0/1:2,1:3:0.005338,0.994661,0:20,0,65	1/1:0,2:2:1.7e-05,0.347918,0.652065:46,6,0	1/1:0,9:9:0,0.004151,0.995849:241,27,0	0/0:5,0:5:0.944675,0.055325,0:0,15,139	1/1:0,10:10:0,0.00208,0.99792:253,30,0	1/1:0,4:4:0,0.11769,0.88231:108,12,0	0/0:6,0:6:0.971551,0.028449,0:0,18,149	0/1:8,9:17:0,1,0:193,0,179	0/1:27,17:44:0,1,0:242,0,312	0/1:10,7:17:0,1,0:156,0,214	0/0:117,3:120:1,0,0:0,266,419	0/0:9,0:9:0.996353,0.003647,0:0,27,237
chr11	10357593	chr11_10357593_A_G	A	G	.	PASS	AF=0.230769;DP=272;NS=13;AN=26;MAF=0.230769;AC=6;AC_Het=6;AC_Hom=0;AC_Hemi=0;HWE=1	GT:AD:DP:GP:PL	0/1:2,2:4:0.000791,0.999208,1e-06:33,0,51	0/1:2,1:3:0.059105,0.940891,4e-06:14,0,46	0/0:12,1:13:0.563172,0.436828,0:1,0,181	0/1:17,4:21:1.9e-05,0.999981,0:49,0,212	0/0:13,0:13:0.999922,7.8e-05,0:0,39,284	0/1:12,2:14:0.101439,0.898561,0:11,0,248	0/0:7,0:7:0.995063,0.004937,0:0,21,201	0/1:4,1:5:0.23893,0.76107,0:7,0,128	0/0:10,0:10:0.99938,0.00062,0:0,30,264	0/0:36,4:40:0.716439,0.283561,0:0,2,314	0/0:15,1:16:0.984805,0.015195,0:0,16,288	0/0:115,2:117:1,0,0:0,296,435	0/1:8,1:9:0.07458,0.92542,0:13,0,176
chr11	10358075	chr11_10358075_A_G	A	G	.	PASS	AF=0.363636;DP=117;NS=11;AN=22;MAF=0.363636;AC=8;AC_Het=2;AC_Hom=6;AC_Hemi=0;HWE=0.0588235	GT:AD:DP:GP:PL	0/1:0,1:1:0.000121,0.611847,0.388032:39,3,0	0/0:2,0:2:0.759249,0.240751,0:0,6,68	0/1:2,1:3:0.00199,0.998009,1e-06:26,0,54	0/0:1,0:1:0.610036,0.386877,0.003086:0,3,19	0/0:11,0:11:0.999381,0.000619,0:0,33,238	1/1:0,2:2:3e-06,0.440837,0.55916:57,6,0	./.:0,0:0:0.37445,0.474947,0.150604:0,0,0	./.:0,0:0:0.37445,0.474947,0.150604:0,0,0	0/0:7,0:7:0.990189,0.009811,0:0,21,189	0/0:24,0:24:1,0,0:0,72,365	0/0:5,0:5:0.961876,0.038124,0:0,15,149	1/1:0,40:40:0,0,1:402,120,0	1/1:0,5:5:0,0.089706,0.910294:148,15,0
chr11	10358514	chr11_10358514_C_T	C	T	.	PASS	AF=0.416667;DP=235;NS=12;AN=24;MAF=0.416667;AC=10;AC_Het=4;AC_Hom=6;AC_Hemi=0;HWE=0.289272	GT:AD:DP:GP:PL	./.:0,0:0:0.33809,0.48673,0.17518:0,0,0	0/0:1,0:1:0.58118,0.418343,0.000477:0,3,28	0/0:5,0:5:0.95695,0.04305,0:0,15,130	1/1:0,7:7:0,0.021244,0.978756:177,21,0	0/0:2,0:2:0.735345,0.264655,0:0,6,69	0/0:10,0:10:0.998596,0.001404,0:0,30,259	1/1:0,2:2:0,0.409891,0.590109:73,6,0	1/1:0,3:3:0,0.257774,0.742226:72,9,0	0/1:8,10:18:0,1,0:208,0,151	0/1:34,20:54:0,1,0:246,0,335	0/1:14,8:22:0,1,0:158,0,215	0/1:51,51:102:0,1,0:351,0,362	0/0:8,0:8:0.994408,0.005592,0:0,24,212
chr11	10358865	chr11_10358865_A_G	A	G	.	PASS	AF=0.166667;DP=213;NS=12;AN=24;MAF=0.166667;AC=4;AC_Het=4;AC_Hom=0;AC_Hemi=0;HWE=1	GT:AD:DP:GP:PL	0/1:1,1:2:0.000984,0.998935,8.1e-05:34,0,31	0/0:3,0:3:0.951682,0.048318,0:0,9,105	0/1:1,1:2:0.000981,0.995819,0.0032:34,0,15	0/1:5,1:6:0.058971,0.941029,0:16,0,131	0/0:3,0:3:0.951682,0.048318,0:0,9,110	0/0:7,0:7:0.996837,0.003163,0:0,21,184	0/0:4,0:4:0.975243,0.024757,0:0,12,136	./.:0,0:0:0.69088,0.280624,0.028496:0,0,0	0/0:16,0:16:0.999994,6e-06,0:0,48,336	0/0:46,0:46:1,0,0:0,138,406	0/0:22,0:22:1,0,0:0,66,362	0/0:95,0:95:1,0,0:0,286,444	0/1:5,1:6:0.015509,0.984491,0:22,0,114
chr11	10358974	chr11_10358974_G_A	G	A	.	PASS	AF=0.375;DP=253;NS=12;AN=24;MAF=0.375;AC=9;AC_Het=9;AC_Hom=0;AC_Hemi=0;HWE=0.0922062	GT:AD:DP:GP:PL	0/1:3,1:4:0.087008,0.912992,0:10,0,93	0/0:6,0:6:0.983869,0.016131,0:0,18,188	0/1:17,4:21:1.1e-05,0.999989,0:49,0,271	0/1:6,7:13:0,1,0:146,0,139	0/0:20,0:20:0.999999,1e-06,0:0,60,367	0/1:8,1:9:0.434533,0.565467,0:1,0,202	0/1:2,2:4:0,1,0:65,0,63	./.:0,0:0:0.430173,0.451406,0.118422:0,0,0	0/1:6,11:17:0,1,0:198,0,135	0/1:25,16:41:0,1,0:242,0,331	0/1:14,5:19:0,1,0:100,0,224	0/0:85,0:85:1,0,0:0,256,426	0/1:9,1:10:0.23557,0.76443,0:5,0,215
chr11	10359070	chr11_10359070_G_A	G	A	.	PASS	AF=0.136364;DP=159;NS=11;AN=22;MAF=0.136364;AC=3;AC_Het=3;AC_Hom=0;AC_Hemi=0;HWE=1	GT:AD:DP:GP:PL	0/0:2,0:2:0.907083,0.092917,0:0,6,68	0/1:0,2:2:0,0.709345,0.290655:79,6,0	0/0:5,0:5:0.987358,0.012642,0:0,15,160	0/1:1,3:4:0,0.997415,0.002585:68,0,16	0/0:8,0:8:0.998402,0.001598,0:0,24,205	./.:0,0:0:0.688839,0.282248,0.028912:0,0,0	0/0:1,0:1:0.829942,0.170031,2.8e-05:0,3,31	./.:0,0:0:0.688839,0.282248,0.028912:0,0,0	0/0:9,1:10:0.831711,0.168289,0:0,3,221	0/1:20,4:24:7e-06,0.999993,0:56,0,319	0/0:16,1:17:0.998732,0.001268,0:0,25,305	0/0:76,0:76:1,0,0:0,229,405	0/0:9,0:9:0.9992,0.0008,0:0,27,230
chr11	10359633	chr11_10359633_C_T	C	T	.	PASS	AF=0.115385;DP=133;NS=13;AN=26;MAF=0.115385;AC=3;AC_Het=3;AC_Hom=0;AC_Hemi=0;HWE=1	GT:AD:DP:GP:PL	0/0:7,0:7:0.997784,0.002216,0:0,21,165	0/1:2,1:3:0.007016,0.992984,0:27,0,61	0/0:18,1:19:0.999723,0.000277,0:0,30,304	0/1:4,1:5:0.182786,0.817214,0:12,0,112	0/0:7,0:7:0.997784,0.002216,0:0,21,181	0/0:4,0:4:0.98254,0.01746,0:0,12,96	0/0:1,0:1:0.87553,0.124468,2e-06:0,3,39	0/0:4,0:4:0.98254,0.01746,0:0,12,117	0/0:7,0:7:0.997784,0.002216,0:0,21,207	0/0:37,0:37:1,0,0:0,111,400	0/0:9,1:10:0.740308,0.259692,0:1,0,203	0/0:22,0:22:1,0,0:0,66,354	0/1:3,4:7:2e-06,0.999998,0:63,0,86
chr11	10360144	chr11_10360144_T_A	T	A	.	PASS	AF=0.5;DP=166;NS=11;AN=22;MAF=0.5;AC=11;AC_Het=5;AC_Hom=6;AC_Hemi=0;HWE=1	GT:AD:DP:GP:PL	./.:0,0:0:0.268782,0.49932,0.231898:0,0,0	0/1:3,2:5:6e-06,0.999994,0:50,0,93	1/1:0,2:2:0,0.349926,0.650074:63,6,0	./.:0,0:0:0.268782,0.49932,0.231898:0,0,0	0/0:9,1:10:0.683109,0.316891,0:0,6,219	1/1:0,4:4:0,0.118608,0.881392:122,12,0	1/1:0,4:4:0,0.118608,0.881392:123,12,0	0/1:4,1:5:0.118689,0.881311,0:6,0,117	0/1:7,1:8:0.017046,0.982954,0:15,0,170	0/1:15,5:20:0,1,0:98,0,271	0/1:6,2:8:0.000173,0.999827,0:35,0,163	0/0:88,0:88:1,0,0:0,265,447	0/0:12,0:12:0.999547,0.000453,0:0,36,279
chr11	10360333	chr11_10360333_C_T	C	T	.	PASS	AF=0.115385;DP=241;NS=13;AN=26;MAF=0.115385;AC=3;AC_Het=3;AC_Hom=0;AC_Hemi=0;HWE=1	GT:AD:DP:GP:PL	0/0:4,0:4:0.982244,0.017756,0:0,12,106	0/1:5,4:9:0,1,0:100,0,106	0/0:14,0:14:0.999982,1.8e-05,0:0,42,247	0/0:6,0:6:0.995501,0.004499,0:0,18,161	0/0:7,0:7:0.997746,0.002254,0:0,21,216	0/0:8,0:8:0.998872,0.001128,0:0,24,219	0/1:0,2:2:0,0.775647,0.224352:76,6,0	0/0:3,0:3:0.965107,0.034893,0:0,9,88	0/0:11,0:11:0.999859,0.000141,0:0,33,268	0/0:32,0:32:1,0,0:0,96,391	0/0:19,0:19:0.999999,1e-06,0:0,57,345	0/1:53,57:110:0,1,0:358,0,348	0/0:15,0:15:0.999991,9e-06,0:0,45,330
chr11	10360339	chr11_10360339_C_T	C	T	.	PASS	AF=0.192308;DP=248;NS=13;AN=26;MAF=0.192308;AC=5;AC_Het=3;AC_Hom=2;AC_Hemi=0;HWE=0.373913	GT:AD:DP:GP:PL	0/0:4,0:4:0.969992,0.030008,0:0,12,106	0/0:9,0:9:0.999034,0.000966,0:0,27,232	0/0:16,0:16:0.999992,8e-06,0:0,48,283	0/0:7,0:7:0.996148,0.003852,0:0,21,188	0/0:7,0:7:0.996148,0.003852,0:0,21,218	0/1:7,1:8:0.393293,0.606707,0:5,0,179	0/0:5,0:5:0.984767,0.015233,0:0,15,155	0/1:0,3:3:0,0.502503,0.497496:76,9,0	0/0:11,0:11:0.999758,0.000242,0:0,33,266	0/0:31,0:31:1,0,0:0,93,391	0/0:19,0:19:0.999999,1e-06,0:0,57,331	1/1:3,109:112:0,0,1:438,262,0	0/1:7,8:15:0,1,0:200,0,178
chr11	10360522	chr11_10360522_C_T	C	T	.	PASS	AF=0.5;DP=210;NS=12;AN=24;MAF=0.5;AC=12;AC_Het=6;AC_Hom=6;AC_Hemi=0;HWE=1	GT:AD:DP:GP:PL	./.:0,0:0:0.269704,0.499253,0.231044:0,0,0	0/0:4,0:4:0.896306,0.103694,0:0,12,144	1/1:0,4:4:0,0.118981,0.881019:116,12,0	1/1:0,3:3:0,0.212661,0.787339:82,9,0	0/1:9,3:12:0,1,0:71,0,214	0/1:1,5:6:0,0.990728,0.009272:126,0,17	1/1:0,2:2:0,0.350736,0.649264:63,6,0	0/0:4,0:4:0.896306,0.103694,0:0,12,137	0/1:7,3:10:0,1,0:79,0,163	0/1:17,9:26:0,1,0:177,0,292	0/1:7,3:10:0,1,0:68,0,161	0/1:51,68:119:0,1,0:369,0,343	0/0:10,0:10:0.998196,0.001804,0:0,30,270
chr11	10360621	chr11_10360621_T_C	T	C	.	PASS	AF=0.269231;DP=262;NS=13;AN=26;MAF=0.269231;AC=7;AC_Het=5;AC_Hom=2;AC_Hemi=0;HWE=1	GT:AD:DP:GP:PL	0/1:0,1:1:0.000561,0.712943,0.286496:35,3,0	0/1:5,3:8:0,1,0:83,0,136	1/1:0,17:17:0,3.8e-05,0.999962:301,51,0	0/1:5,2:7:0.000398,0.999602,0:35,0,145	0/1:5,3:8:0,1,0:68,0,132	0/0:15,0:15:0.999975,2.5e-05,0:0,45,316	0/1:5,5:10:0,1,0:109,0,134	0/0:2,0:2:0.832695,0.167305,0:0,6,68	0/0:12,0:12:0.999804,0.000196,0:0,36,285	0/0:37,0:37:1,0,0:0,111,402	0/0:17,0:17:0.999994,6e-06,0:0,51,333	0/0:113,0:113:1,0,0:0,340,452	0/0:15,0:15:0.999975,2.5e-05,0:0,45,334
chr11	10360864	chr11_10360864_C_T	C	T	.	PASS	AF=0.307692;DP=228;NS=13;AN=26;MAF=0.307692;AC=8;AC_Het=8;AC_Hom=0;AC_Hemi=0;HWE=0.244302	GT:AD:DP:GP:PL	0/1:1,2:3:0.000183,0.99946,0.000357:38,0,28	0/0:9,0:9:0.998256,0.001744,0:0,27,239	0/0:10,0:10:0.999127,0.000873,0:0,30,218	0/1:2,5:7:0,0.999977,2.3e-05:135,0,40	0/0:8,0:8:0.996518,0.003482,0:0,24,200	0/0:9,0:9:0.998256,0.001744,0:0,27,240	0/1:3,4:7:0,1,0:123,0,79	0/0:5,0:5:0.972807,0.027193,0:0,15,152	0/1:8,5:13:0,1,0:116,0,193	0/1:20,6:26:0,1,0:106,0,308	0/1:10,5:15:0,1,0:101,0,229	0/1:50,55:105:0,1,0:370,0,349	0/1:4,7:11:0,1,0:187,0,99
chr11	10360928	chr11_10360928_G_T	G	T	.	PASS	AF=0.115385;DP=207;NS=13;AN=26;MAF=0.115385;AC=3;AC_Het=3;AC_Hom=0;AC_Hemi=0;HWE=1	GT:AD:DP:GP:PL	0/1:0,1:1:0.016583,0.86902,0.114397:26,3,0	0/1:5,1:6:0.108484,0.891516,0:15,0,155	0/0:9,0:9:0.999486,0.000514,0:0,27,221	0/0:5,0:5:0.99184,0.00816,0:0,15,141	0/0:8,0:8:0.998973,0.001027,0:0,24,213	0/0:5,0:5:0.99184,0.00816,0:0,15,137	0/1:2,3:5:0,1,0:70,0,57	0/0:4,0:4:0.983812,0.016188,0:0,12,114	0/0:8,0:8:0.998973,0.001027,0:0,24,198	0/0:30,0:30:1,0,0:0,90,384	0/0:17,0:17:0.999998,2e-06,0:0,51,326	0/0:97,0:97:1,0,0:0,292,446	0/0:12,0:12:0.999936,6.4e-05,0:0,36,284
chr11	10363062	chr11_10363062_C_T	C	T	.	PASS	AF=0.416667;DP=151;NS=12;AN=24;MAF=0.416667;AC=10;AC_Het=4;AC_Hom=6;AC_Hemi=0;HWE=0.289272	GT:AD:DP:GP:PL	./.:0,0:0:0.34627,0.484354,0.169376:0,0,0	0/0:2,0:2:0.740912,0.259088,0:0,6,67	0/0:12,0:12:0.999659,0.000341,0:0,36,261	1/1:0,5:5:0,0.08203,0.91797:147,15,0	0/1:10,2:12:0.000101,0.999899,0:39,0,219	1/1:0,6:6:0,0.042769,0.957231:167,18,0	1/1:0,2:2:0,0.416875,0.583125:72,6,0	0/0:3,0:3:0.851178,0.148822,0:0,9,108	0/1:8,5:13:0,1,0:98,0,189	0/1:11,13:24:0,1,0:236,0,210	0/1:12,3:15:5e-06,0.999995,0:52,0,252	0/0:50,0:50:1,0,0:0,151,404	0/0:7,0:7:0.989191,0.010809,0:0,21,198
chr11	10368237	chr11_10368237_A_G	A	G	.	PASS	AF=0.458333;DP=186;NS=12;AN=24;MAF=0.458333;AC=11;AC_Het=5;AC_Hom=6;AC_Hemi=0;HWE=0.59387	GT:AD:DP:GP:PL	./.:0,0:0:0.300412,0.495373,0.204215:0,0,0	0/1:2,2:4:0,1,0:65,0,62	1/1:0,9:9:0,0.004715,0.995285:243,27,0	1/1:0,5:5:0,0.07046,0.92954:140,15,0	0/1:4,5:9:0,1,0:136,0,102	0/0:9,0:9:0.99679,0.00321,0:0,27,215	1/1:0,2:2:0,0.3775,0.6225:70,6,0	0/0:2,0:2:0.708096,0.291904,0:0,6,73	0/1:10,3:13:1e-06,0.999999,0:58,0,228	0/1:16,4:20:0,1,0:68,0,290	0/1:10,5:15:0,1,0:87,0,226	0/0:89,0:89:1,0,0:0,268,452	0/0:9,0:9:0.99679,0.00321,0:0,27,237
chr11	10385067	chr11_10385067_C_T	C	T	.	PASS	AF=0.5;DP=273;NS=13;AN=26;MAF=0.5;AC=13;AC_Het=5;AC_Hom=8;AC_Hemi=0;HWE=0.577624	GT:AD:DP:GP:PL	1/1:0,2:2:0,0.358301,0.641699:64,6,0	0/1:5,4:9:0,1,0:113,0,112	1/1:0,20:20:0,2e-06,0.999998:361,60,0	0/1:11,9:20:0,1,0:203,0,227	0/1:3,2:5:0,0.999999,0:61,0,62	0/0:10,0:10:0.998254,0.001746,0:0,30,248	0/1:4,2:6:1e-06,0.999999,0:56,0,120	1/1:0,2:2:0,0.358301,0.641699:81,6,0	0/0:16,0:16:0.999973,2.7e-05,0:0,48,320	0/0:49,0:49:1,0,0:0,148,423	0/0:16,0:16:0.999973,2.7e-05,0:0,48,302	0/1:48,60:108:0,1,0:375,0,333	1/1:0,10:10:0,0.002176,0.997824:269,30,0
chr11	10386608	chr11_10386608_A_C	A	C	.	PASS	AF=0.384615;DP=272;NS=13;AN=26;MAF=0.384615;AC=10;AC_Het=8;AC_Hom=2;AC_Hemi=0;HWE=0.56581	GT:AD:DP:GP:PL	1/1:0,4:4:0,0.160801,0.839199:81,12,0	0/0:7,0:7:0.989911,0.010089,0:0,21,208	0/1:1,1:2:0.007671,0.991296,0.001034:20,0,25	0/0:5,0:5:0.960828,0.039172,0:0,15,137	0/1:5,2:7:1.7e-05,0.999983,0:46,0,121	0/1:5,1:6:0.00488,0.99512,0:22,0,122	0/1:3,1:4:0.046286,0.953714,0:12,0,90	0/1:4,1:5:0.002446,0.997554,0:25,0,122	0/1:13,5:18:0,1,0:70,0,226	0/0:58,6:64:0.560991,0.439009,0:0,2,315	0/1:18,4:22:3.6e-05,0.999964,0:43,0,304	0/0:103,3:106:1,0,0:0,244,440	0/1:4,1:5:0.002446,0.997554,0:25,0,124
chr11	10390575	chr11_10390575_C_T	C	T	.	PASS	AF=0.423077;DP=274;NS=13;AN=26;MAF=0.423077;AC=11;AC_Het=3;AC_Hom=8;AC_Hemi=0;HWE=0.0855297	GT:AD:DP:GP:PL	1/1:0,36:36:0,0,1:399,108,0	1/1:0,7:7:0,0.020564,0.979436:198,21,0	1/1:0,17:17:0,2.1e-05,0.999979:336,51,0	0/1:8,8:16:0,1,0:188,0,199	0/1:5,3:8:0,1,0:77,0,148	0/0:6,0:6:0.977275,0.022725,0:0,18,188	0/1:4,3:7:0,1,0:87,0,113	0/0:4,0:4:0.9149,0.0851,0:0,12,127	0/0:30,0:30:1,0,0:0,90,390	0/0:37,0:37:1,0,0:0,111,426	0/0:23,0:23:1,0,0:0,69,389	1/1:0,74:74:0,0,1:418,223,0	0/0:8,0:8:0.99422,0.00578,0:0,24,224
chr11	10395622	chr11_10395622_C_T	C	T	.	PASS	AF=0.461538;DP=183;NS=13;AN=26;MAF=0.461538;AC=12;AC_Het=4;AC_Hom=8;AC_Hemi=0;HWE=0.260843	GT:AD:DP:GP:PL	0/0:3,0:3:0.805201,0.194799,0:0,9,82	0/0:2,0:2:0.673901,0.326072,2.8e-05:0,6,44	0/0:5,0:5:0.942969,0.057031,0:0,15,125	1/1:0,7:7:0,0.015888,0.984112:204,21,0	0/0:6,0:6:0.970648,0.029352,0:0,18,169	1/1:0,5:5:0,0.060663,0.939337:162,15,0	1/1:0,6:6:0,0.03128,0.96872:185,18,0	0/0:1,0:1:0.50796,0.491564,0.000476:0,3,30	0/1:11,6:17:0,1,0:139,0,225	0/1:28,29:57:0,1,0:322,0,324	0/1:10,12:22:0,1,0:244,0,219	0/1:7,42:49:0,0.999877,0.000123:325,0,36	1/1:0,3:3:0,0.205295,0.794705:105,9,0
chr11	10396375	chr11_10396375_A_G	A	G	.	PASS	AF=0.230769;DP=191;NS=13;AN=26;MAF=0.230769;AC=6;AC_Het=4;AC_Hom=2;AC_Hemi=0;HWE=0.522981	GT:AD:DP:GP:PL	0/0:7,0:7:0.995458,0.004542,0:0,21,120	1/1:0,4:4:0,0.299747,0.700253:128,12,0	0/0:6,0:6:0.990958,0.009042,0:0,18,143	0/0:4,0:4:0.964786,0.035214,0:0,12,120	0/1:4,2:6:0.000416,0.999584,0:36,0,117	0/0:7,0:7:0.995458,0.004542,0:0,21,191	0/0:2,0:2:0.872599,0.127401,0:0,6,65	0/1:3,4:7:0,0.999999,1e-06:98,0,51	0/0:15,0:15:0.999982,1.8e-05,0:0,45,308	0/0:34,0:34:1,0,0:0,102,394	0/0:21,0:21:1,0,0:0,63,350	0/1:40,35:75:0,1,0:336,0,345	0/1:2,1:3:0.004312,0.995683,5e-06:26,0,44
chr11	10397591	chr11_10397591_A_G	A	G	.	PASS	AF=0.461538;DP=241;NS=13;AN=26;MAF=0.461538;AC=12;AC_Het=6;AC_Hom=6;AC_Hemi=0;HWE=1	GT:AD:DP:GP:PL	1/1:0,4:4:0,0.126005,0.873995:94,12,0	0/1:2,2:4:1e-06,0.999998,1e-06:56,0,58	1/1:0,7:7:0,0.017702,0.982298:187,21,0	0/1:4,3:7:0,1,0:79,0,118	0/1:8,7:15:0,1,0:163,0,191	0/0:13,1:14:0.973448,0.026552,0:0,18,277	0/0:8,1:9:0.536398,0.463602,0:0,3,209	0/0:3,0:3:0.821867,0.178133,0:0,9,105	0/1:12,3:15:1.8e-05,0.999982,0:45,0,239	0/1:34,7:41:1e-06,0.999999,0:57,0,339	0/1:11,2:13:0.084932,0.915068,0:8,0,223	0/0:97,10:107:1,0,0:0,96,348	1/1:0,2:2:0,0.365763,0.634237:65,6,0
chr11	10399103	chr11_10399103_A_G	A	G	.	PASS	AF=0.291667;DP=237;NS=12;AN=24;MAF=0.291667;AC=7;AC_Het=7;AC_Hom=0;AC_Hemi=0;HWE=0.487414	GT:AD:DP:GP:PL	./.:0,0:0:0.490509,0.419709,0.089782:0,0,0	0/1:4,4:8:0,1,0:95,0,117	0/0:13,0:13:0.999896,0.000104,0:0,39,289	0/1:4,6:10:0,1,0:137,0,97	0/0:10,0:10:0.999165,0.000835,0:0,30,250	0/0:6,0:6:0.986807,0.013193,0:0,18,178	0/1:2,1:3:0.000742,0.999258,0:32,0,63	0/0:2,0:2:0.823784,0.176216,0:0,6,76	0/1:10,9:19:0,1,0:201,0,203	0/1:15,17:32:0,1,0:284,0,265	0/1:12,7:19:0,1,0:167,0,255	0/1:59,47:106:0,1,0:347,0,371	0/0:9,0:9:0.998332,0.001668,0:0,27,239
chr11	10399601	chr11_10399601_C_T	C	T	.	PASS	AF=0.115385;DP=174;NS=13;AN=26;MAF=0.115385;AC=3;AC_Het=3;AC_Hom=0;AC_Hemi=0;HWE=1	GT:AD:DP:GP:PL	0/0:9,0:9:0.999435,0.000565,0:0,27,163	0/0:1,0:1:0.873551,0.126442,7e-06:0,3,34	0/1:7,4:11:0,1,0:96,0,170	0/1:2,1:3:0.041897,0.958099,4e-06:19,0,42	0/0:4,0:4:0.982229,0.017771,0:0,12,130	0/1:5,1:6:0.027071,0.972929,0:21,0,126	0/0:2,0:2:0.932512,0.067488,0:0,6,55	0/0:1,0:1:0.873554,0.126443,4e-06:0,3,37	0/0:14,0:14:0.999982,1.8e-05,0:0,42,276	0/0:36,0:36:1,0,0:0,108,375	0/0:19,0:19:0.999999,1e-06,0:0,57,347	0/0:64,0:64:1,0,0:0,193,429	0/0:4,0:4:0.982229,0.017771,0:0,12,120
chr11	10400098	chr11_10400098_T_C	T	C	.	PASS	AF=0.458333;DP=204;NS=12;AN=24;MAF=0.458333;AC=11;AC_Het=7;AC_Hom=4;AC_Hemi=0;HWE=1	GT:AD:DP:GP:PL	./.:0,0:0:0.322465,0.49079,0.186745:0,0,0	1/1:0,2:2:0,0.396508,0.603492:68,6,0	0/1:2,10:12:0,0.996622,0.003378:184,0,21	1/1:0,2:2:0,0.396508,0.603492:66,6,0	0/1:4,1:5:0.001667,0.998333,0:26,0,132	0/0:13,0:13:0.999814,0.000186,0:0,39,284	0/0:3,0:3:0.840164,0.159836,0:0,9,113	0/1:0,1:1:7.5e-05,0.567816,0.43211:40,3,0	0/1:12,1:13:0.460135,0.539865,0:0,1,222	0/1:39,5:44:0.00057,0.99943,0:31,0,332	0/1:13,2:15:0.014051,0.985949,0:17,0,259	0/1:56,32:88:0,1,0:305,0,353	0/0:5,0:5:0.954599,0.045401,0:0,15,153
chr11	10401416	chr11_10401416_A_G	A	G	.	PASS	AF=0.5;DP=172;NS=12;AN=24;MAF=0.5;AC=12;AC_Het=4;AC_Hom=8;AC_Hemi=0;HWE=0.281462	GT:AD:DP:GP:PL	./.:0,0:0:0.252654,0.499986,0.24736:0,0,0	1/1:0,3:3:0,0.201695,0.798305:94,9,0	1/1:0,7:7:0,0.015545,0.984455:185,21,0	1/1:0,2:2:0,0.335686,0.664314:63,6,0	0/1:7,4:11:0,1,0:92,0,182	0/0:4,0:4:0.889934,0.110066,0:0,12,128	0/1:5,2:7:0.003975,0.996025,0:21,0,152	0/1:0,1:1:6.4e-05,0.502612,0.497324:39,3,0	0/1:12,5:17:0,1,0:82,0,252	0/0:40,2:42:0.999955,4.5e-05,0:0,46,361	0/0:16,1:17:0.912931,0.087069,0:0,13,293	0/0:51,5:56:0.999345,0.000655,0:0,35,347	1/1:0,3:3:0,0.201695,0.798305:101,9,0
chr11	10402104	chr11_10402104_T_C	T	C	.	PASS	AF=0.5;DP=212;NS=13;AN=26;MAF=0.5;AC=13;AC_Het=7;AC_Hom=6;AC_Hemi=0;HWE=1	GT:AD:DP:GP:PL	1/1:0,2:2:0,0.358074,0.641926:77,6,0	1/1:0,2:2:5e-06,0.358072,0.641923:52,6,0	0/1:1,5:6:0,0.997727,0.002273:143,0,23	0/1:7,2:9:0.000631,0.999369,0:29,0,170	0/0:5,0:5:0.946953,0.053047,0:0,15,166	0/0:10,0:10:0.998253,0.001747,0:0,30,271	0/1:4,1:5:0.002242,0.997758,0:24,0,100	1/1:0,2:2:0,0.358074,0.641926:76,6,0	0/1:13,4:17:0,1,0:84,0,276	0/1:20,11:31:0,1,0:191,0,314	0/1:21,7:28:0,1,0:124,0,330	0/1:71,22:93:0,1,0:192,0,340	0/0:2,0:2:0.69053,0.30947,0:0,6,70
chr11	10402185	chr11_10402185_T_C	T	C	.	PASS	AF=0.307692;DP=173;NS=13;AN=26;MAF=0.307692;AC=8;AC_Het=6;AC_Hom=2;AC_Hemi=0;HWE=1	GT:AD:DP:GP:PL	0/1:1,2:3:1e-06,0.979235,0.020765:60,0,11	1/1:0,3:3:0,0.318282,0.681718:92,9,0	0/0:2,0:2:0.788817,0.211183,0:0,6,71	0/0:2,0:2:0.788817,0.211183,0:0,6,60	0/0:3,0:3:0.881944,0.118056,0:0,9,102	0/0:10,0:10:0.998955,0.001045,0:0,30,265	0/0:2,0:2:0.788817,0.211183,0:0,6,63	0/1:0,1:1:0.000122,0.651193,0.348685:40,3,0	0/1:12,2:14:0.019223,0.980777,0:17,0,256	0/0:26,2:28:0.984198,0.015802,0:0,18,323	0/1:16,2:18:0.081039,0.918961,0:10,0,280	0/1:75,11:86:0.000848,0.999152,0:30,0,296	0/1:0,1:1:0.000153,0.651172,0.348674:39,3,0
chr11	10402213	chr11_10402213_G_A	G	A	.	PASS	AF=0.423077;DP=192;NS=13;AN=26;MAF=0.423077;AC=11;AC_Het=7;AC_Hom=4;AC_Hemi=0;HWE=1	GT:AD:DP:GP:PL	0/0:3,0:3:0.812508,0.187492,0:0,9,94	0/1:4,2:6:5e-06,0.999995,0:50,0,93	0/1:4,1:5:0.00173,0.99827,0:25,0,114	0/0:2,0:2:0.68422,0.31578,0:0,6,72	0/0:3,0:3:0.812508,0.187492,0:0,9,99	0/1:1,10:11:0,0.913676,0.086324:231,0,7	1/1:0,5:5:0,0.063414,0.936586:156,15,0	0/1:0,1:1:5.6e-05,0.519975,0.479969:40,3,0	0/1:6,3:9:7e-06,0.999993,0:49,0,161	0/1:25,8:33:0,1,0:146,0,332	0/1:17,2:19:0.027778,0.972222,0:13,0,282	1/1:1,92:93:0,0,1:424,242,0	0/0:2,0:2:0.68422,0.31578,0:0,6,71
chr11	10402413	chr11_10402413_A_G	A	G	.	PASS	AF=0.227273;DP=155;NS=11;AN=22;MAF=0.227273;AC=5;AC_Het=1;AC_Hom=4;AC_Hemi=0;HWE=0.037594	GT:AD:DP:GP:PL	./.:0,0:0:0.597075,0.351263,0.051663:0,0,0	0/0:2,0:2:0.871783,0.128216,1e-06:0,6,49	0/0:2,0:2:0.871783,0.128217,0:0,6,59	0/0:1,0:1:0.772667,0.22728,5.3e-05:0,3,31	0/0:4,0:4:0.964536,0.035464,0:0,12,140	1/1:0,4:4:0,0.298213,0.701787:116,12,0	1/1:0,4:4:0,0.298213,0.701787:123,12,0	./.:0,0:0:0.597075,0.351263,0.051663:0,0,0	0/0:6,0:6:0.990892,0.009108,0:0,18,163	0/0:21,0:21:1,0,0:0,63,364	0/0:15,0:15:0.999982,1.8e-05,0:0,45,336	0/1:22,71:93:0,1,0:344,0,167	0/0:3,0:3:0.931501,0.068499,0:0,9,97
chr11	10402469	chr11_10402469_G_A	G	A	.	PASS	AF=0.458333;DP=187;NS=12;AN=24;MAF=0.458333;AC=11;AC_Het=11;AC_Hom=0;AC_Hemi=0;HWE=0.0142876	GT:AD:DP:GP:PL	./.:0,0:0:0.2732,0.498971,0.227829:0,0,0	0/1:3,1:4:0.033507,0.966493,0:12,0,87	0/1:5,2:7:5e-06,0.999995,0:51,0,144	0/1:1,4:5:0,0.988545,0.011455:121,0,16	0/1:2,3:5:0,0.999999,1e-06:85,0,58	0/0:8,0:8:0.992917,0.007083,0:0,24,166	0/1:1,1:2:0.00055,0.999161,0.000289:30,0,32	0/1:0,1:1:0.000228,0.522564,0.477208:34,3,0	0/1:7,3:10:0,1,0:71,0,160	0/1:21,4:25:0,1,0:64,0,317	0/1:12,2:14:0.00445,0.99555,0:21,0,248	0/1:68,33:101:0,1,0:258,0,365	0/1:4,1:5:0.001749,0.998251,0:25,0,119
chr11	10403112	chr11_10403112_C_T	C	T	.	PASS	AF=0.423077;DP=214;NS=13;AN=26;MAF=0.423077;AC=11;AC_Het=7;AC_Hom=4;AC_Hemi=0;HWE=1	GT:AD:DP:GP:PL	1/1:0,8:8:0,0.009504,0.990496:193,24,0	0/0:1,0:1:0.551218,0.448753,2.9e-05:0,3,41	0/1:9,6:15:0,1,0:143,0,221	1/1:0,5:5:0,0.071294,0.928706:149,15,0	0/0:6,0:6:0.975191,0.024809,0:0,18,146	0/1:8,1:9:0.199358,0.800642,0:4,0,193	0/1:1,2:3:0,0.998972,0.001028:70,0,26	0/1:0,1:1:5.4e-05,0.5512,0.448747:41,3,0	0/1:7,9:16:0,1,0:195,0,160	0/1:14,15:29:0,1,0:229,0,209	0/1:12,7:19:0,1,0:150,0,260	0/0:95,0:95:1,0,0:0,286,450	0/0:6,0:6:0.975191,0.024809,0:0,18,189
chr11	10416386	chr11_10416386_C_T	C	T	.	PASS	AF=0.416667;DP=76;NS=12;AN=24;MAF=0.416667;AC=10;AC_Het=2;AC_Hom=8;AC_Hemi=0;HWE=0.0286714	GT:AD:DP:GP:PL	0/0:1,0:1:0.500625,0.499276,9.9e-05:0,3,37	0/0:1,0:1:0.500643,0.499294,6.3e-05:0,3,39	0/0:1,0:1:0.50065,0.4993,5e-05:0,3,40	1/1:0,3:3:0,0.200427,0.799573:98,9,0	0/0:1,0:1:0.50065,0.4993,5e-05:0,3,40	0/0:2,0:2:0.667268,0.332732,0:0,6,69	./.:0,0:0:0.250673,0.499999,0.249328:0,0,0	0/1:0,1:1:6.3e-05,0.500639,0.499298:39,3,0	1/1:0,4:4:0,0.111374,0.888626:105,12,0	1/1:0,3:3:0,0.200427,0.799573:104,9,0	1/1:0,2:2:0,0.333928,0.666072:67,6,0	0/0:54,0:54:1,0,0:0,163,215	0/1:1,2:3:0,0.999601,0.000399:60,0,31
chr11	10418192	chr11_10418192_A_T	A	T	.	PASS	AF=0.181818;DP=65;NS=11;AN=22;MAF=0.181818;AC=4;AC_Het=4;AC_Hom=0;AC_Hemi=0;HWE=1	GT:AD:DP:GP:PL	0/0:4,0:4:0.962482,0.037518,0:0,12,110	0/0:2,0:2:0.865109,0.134891,0:0,6,71	0/0:1,0:1:0.762264,0.237713,2.3e-05:0,3,35	0/1:2,1:3:0.001281,0.998719,0:31,0,59	0/1:0,1:1:0.000244,0.762092,0.237664:40,3,0	0/1:1,1:2:0.002544,0.996674,0.000782:28,0,23	0/0:1,0:1:0.762276,0.237717,7e-06:0,3,40	./.:0,0:0:0.581071,0.362418,0.056511:0,0,0	0/0:1,0:1:0.76227,0.237715,1.5e-05:0,3,37	0/0:3,0:3:0.927677,0.072323,0:0,9,101	0/0:4,0:4:0.962482,0.037518,0:0,12,114	0/1:30,13:43:0,1,0:128,0,166	./.:0,0:0:0.581071,0.362418,0.056511:0,0,0
chr11	10418372	chr11_10418372_G_A	G	A	.	PASS	AF=0.423077;DP=240;NS=13;AN=26;MAF=0.423077;AC=11;AC_Het=7;AC_Hom=4;AC_Hemi=0;HWE=1	GT:AD:DP:GP:PL	0/0:11,0:11:0.99928,0.00072,0:0,33,268	1/1:0,2:2:0,0.403794,0.596206:74,6,0	0/0:20,0:20:0.999999,1e-06,0:0,60,321	0/1:3,5:8:0,1,0:138,0,75	0/1:2,3:5:0,0.999999,1e-06:86,0,57	0/0:2,0:2:0.730399,0.269601,0:0,6,73	0/0:3,0:3:0.844198,0.155802,0:0,9,115	0/1:0,1:1:0.000619,0.574936,0.424445:31,3,0	0/1:11,6:17:0,1,0:145,0,238	0/1:26,25:51:0,1,0:333,0,326	0/1:9,12:21:0,1,0:263,0,196	0/1:56,41:97:0,1,0:332,0,356	1/1:0,2:2:0,0.403794,0.596206:71,6,0
chr11	10421350	chr11_10421350_G_A	G	A	.	PASS	AF=0.208333;DP=205;NS=12;AN=24;MAF=0.208333;AC=5;AC_Het=3;AC_Hom=2;AC_Hemi=0;HWE=0.403727	GT:AD:DP:GP:PL	0/0:26,1:27:0.999999,1e-06,0:0,59,361	0/0:10,0:10:0.999493,0.000507,0:0,30,259	0/1:7,9:16:0,1,0:228,0,183	1/1:0,8:8:0,0.029186,0.970814:226,24,0	0/0:14,0:14:0.999968,3.2e-05,0:0,42,306	0/0:4,0:4:0.968542,0.031458,0:0,12,132	0/0:3,0:3:0.939002,0.060998,0:0,9,106	./.:0,0:0:0.630032,0.327427,0.042541:0,0,0	0/0:11,0:11:0.999746,0.000254,0:0,33,269	0/1:29,4:33:0.08174,0.91826,0:13,0,334	0/1:15,2:17:0.093192,0.906808,0:13,0,267	0/0:54,0:54:1,0,0:0,163,420	0/0:3,0:3:0.939002,0.060998,0:0,9,76
chr11	10421376	chr11_10421376_C_T	C	T	.	PASS	AF=0.291667;DP=264;NS=12;AN=24;MAF=0.291667;AC=7;AC_Het=5;AC_Hom=2;AC_Hemi=0;HWE=1	GT:AD:DP:GP:PL	0/0:20,1:21:0.99993,7e-05,0:0,41,331	0/0:11,0:11:0.999573,0.000427,0:0,33,275	1/1:0,14:14:0,0.000279,0.999721:326,42,0	0/1:13,3:16:3e-06,0.999997,0:56,0,273	0/0:12,0:12:0.999787,0.000213,0:0,36,264	0/1:0,1:1:0.000126,0.695651,0.304223:41,3,0	0/1:2,2:4:1e-06,0.999998,1e-06:62,0,54	./.:0,0:0:0.484055,0.423371,0.092574:0,0,0	0/0:18,0:18:0.999997,3e-06,0:0,54,356	0/0:68,0:68:1,0,0:0,205,434	0/0:26,0:26:1,0,0:0,78,394	0/1:25,44:69:0,1,0:357,0,281	0/1:3,1:4:0.002297,0.997703,0:27,0,80
chr11	10421464	chr11_10421464_T_C	T	C	.	PASS	AF=0.153846;DP=253;NS=13;AN=26;MAF=0.153846;AC=4;AC_Het=4;AC_Hom=0;AC_Hemi=0;HWE=1	GT:AD:DP:GP:PL	0/1:15,5:20:0,1,0:99,0,259	0/1:5,4:9:0,1,0:112,0,141	0/0:24,0:24:1,0,0:0,72,392	0/0:12,0:12:0.999905,9.5e-05,0:0,36,281	0/0:5,0:5:0.988023,0.011977,0:0,15,172	0/0:7,0:7:0.996979,0.003021,0:0,21,210	0/0:3,0:3:0.953752,0.046248,0:0,9,98	0/0:1,0:1:0.83754,0.162454,6e-06:0,3,37	0/0:18,0:18:0.999999,1e-06,0:0,54,354	0/0:42,0:42:1,0,0:0,126,422	0/0:13,0:13:0.999953,4.7e-05,0:0,39,286	0/1:53,41:94:0,1,0:334,0,362	0/1:2,3:5:0,1,0:98,0,59
chr11	10422119	chr11_10422119_G_T	G	T	.	PASS	AF=0.166667;DP=240;NS=12;AN=24;MAF=0.166667;AC=4;AC_Het=4;AC_Hom=0;AC_Hemi=0;HWE=1	GT:AD:DP:GP:PL	0/1:27,5:32:0.002493,0.997507,0:30,0,315	0/0:1,0:1:0.827449,0.172544,7e-06:0,3,37	0/0:17,0:17:0.999997,3e-06,0:0,51,322	0/1:10,3:13:1.3e-05,0.999987,0:53,0,218	0/0:10,0:10:0.999593,0.000407,0:0,30,242	0/0:7,0:7:0.996753,0.003247,0:0,21,216	0/0:3,0:3:0.950452,0.049548,0:0,9,99	./.:0,0:0:0.684679,0.285549,0.029772:0,0,0	0/0:15,1:16:0.987417,0.012583,0:0,15,258	0/1:34,5:39:0.107837,0.892163,0:13,0,298	0/0:13,0:13:0.999949,5.1e-05,0:0,39,289	0/0:82,0:82:1,0,0:0,247,436	0/1:1,5:6:0,0.986925,0.013075:149,0,9
chr11	10422502	chr11_10422502_G_T	G	T	.	PASS	AF=0.375;DP=105;NS=12;AN=24;MAF=0.375;AC=9;AC_Het=9;AC_Hom=0;AC_Hemi=0;HWE=0.0922062	GT:AD:DP:GP:PL	0/1:1,1:2:0.004517,0.946287,0.049196:21,0,9	0/1:0,1:1:8.2e-05,0.544848,0.455069:39,3,0	0/1:1,9:10:0,0.747112,0.252888:207,0,1	0/1:1,11:12:0,0.822904,0.177096:202,0,3	0/1:5,1:6:0.011962,0.988038,0:17,0,137	0/0:4,0:4:0.905471,0.094529,0:0,12,136	0/0:1,0:1:0.544865,0.455075,6e-05:0,3,38	./.:0,0:0:0.296911,0.495969,0.20712:0,0,0	0/1:3,2:5:9e-06,0.999991,0:48,0,66	0/1:12,11:23:0,1,0:222,0,227	0/1:8,7:15:0,1,0:175,0,152	0/1:11,11:22:0,1,0:209,0,185	0/0:1,0:1:0.544881,0.455089,3e-05:0,3,41
chr11	10422551	chr11_10422551_G_C	G	C	.	PASS	AF=0.230769;DP=182;NS=13;AN=26;MAF=0.230769;AC=6;AC_Het=2;AC_Hom=4;AC_Hemi=0;HWE=0.0757764	GT:AD:DP:GP:PL	1/1:0,16:16:0,0.000108,0.999892:320,48,0	0/0:6,0:6:0.99122,0.00878,0:0,18,190	0/0:13,0:13:0.999931,6.9e-05,0:0,39,310	0/0:22,0:22:1,0,0:0,66,386	0/0:11,0:11:0.999723,0.000277,0:0,33,251	0/1:5,1:6:0.027559,0.972441,0:18,0,147	0/0:3,0:3:0.933826,0.066174,0:0,9,99	1/1:0,4:4:0,0.30602,0.69398:137,12,0	0/0:10,0:10:0.999447,0.000553,0:0,30,267	0/0:32,0:32:1,0,0:0,96,414	0/0:17,0:17:0.999996,4e-06,0:0,51,334	0/0:37,0:37:1,0,0:0,111,382	0/1:1,2:3:0,0.99991,9e-05:73,0,32
chr11	10423722	chr11_10423722_G_A	G	A	.	PASS	AF=0.461538;DP=171;NS=13;AN=26;MAF=0.461538;AC=12;AC_Het=4;AC_Hom=8;AC_Hemi=0;HWE=0.260843	GT:AD:DP:GP:PL	1/1:0,11:11:0,0.000976,0.999024:260,33,0	0/0:3,0:3:0.800081,0.199919,0:0,9,86	1/1:0,12:12:0,0.000488,0.999512:256,36,0	1/1:0,5:5:0,0.058848,0.941152:140,15,0	0/1:6,2:8:0.000459,0.999541,0:30,0,169	0/0:4,0:4:0.88894,0.11106,0:0,12,140	0/0:2,0:2:0.666777,0.333223,0:0,6,73	1/1:0,3:3:0,0.200073,0.799927:94,9,0	0/1:1,3:4:0,0.997479,0.002521:86,0,23	0/1:16,7:23:0,1,0:148,0,279	0/0:1,0:1:0.500097,0.499853,5e-05:0,3,40	0/1:53,38:91:0,1,0:315,0,364	0/0:4,0:4:0.88894,0.11106,0:0,12,134
chr11	10424032	chr11_10424032_T_G	T	G	.	PASS	AF=0.461538;DP=253;NS=13;AN=26;MAF=0.461538;AC=12;AC_Het=2;AC_Hom=10;AC_Hemi=0;HWE=0.0206165	GT:AD:DP:GP:PL	1/1:1,25:26:0,2e-06,0.999998:369,62,0	1/1:0,7:7:0,0.018191,0.981809:213,21,0	1/1:0,19:19:0,5e-06,0.999995:357,57,0	0/1:8,7:15:0,1,0:181,0,184	0/1:5,5:10:0,1,0:126,0,139	0/0:6,0:6:0.974326,0.025674,0:0,18,201	0/0:5,0:5:0.949937,0.050063,0:0,15,167	1/1:0,4:4:0,0.129094,0.870906:134,12,0	0/0:10,0:10:0.998356,0.001644,0:0,30,243	0/0:36,0:36:1,0,0:0,108,410	0/0:13,0:13:0.999794,0.000206,0:0,39,295	0/0:96,0:96:1,0,0:0,289,447	1/1:0,6:6:0,0.035732,0.964268:198,18,0
chr11	10445872	chr11_10445872_G_A	G	A	.	PASS	AF=0.230769;DP=263;NS=13;AN=26;MAF=0.230769;AC=6;AC_Het=2;AC_Hom=4;AC_Hemi=0;HWE=0.0757764	GT:AD:DP:GP:PL	0/0:22,0:22:1,0,0:0,66,347	1/1:0,4:4:0,0.295513,0.704487:138,12,0	1/1:0,15:15:0,0.000205,0.999795:328,45,0	0/1:6,9:15:0,1,0:202,0,149	0/1:11,7:18:0,1,0:158,0,233	0/0:8,0:8:0.997678,0.002322,0:0,24,233	0/0:2,0:2:0.870331,0.129669,0:0,6,74	0/0:2,0:2:0.870331,0.129669,0:0,6,81	0/0:13,0:13:0.999927,7.3e-05,0:0,39,291	0/0:39,0:39:1,0,0:0,117,418	0/0:8,0:8:0.997678,0.002322,0:0,24,235	0/0:106,0:106:1,0,0:0,319,437	0/0:10,0:10:0.999418,0.000582,0:0,30,258
chr11	10452146	chr11_10452146_T_C	T	C	.	PASS	AF=0.363636;DP=127;NS=11;AN=22;MAF=0.363636;AC=8;AC_Het=4;AC_Hom=4;AC_Hemi=0;HWE=0.537668	GT:AD:DP:GP:PL	./.:0,0:0:0.378904,0.473296,0.147801:0,0,0	0/0:2,0:2:0.762036,0.237964,0:0,6,72	1/1:0,2:2:0,0.444614,0.555385:67,6,0	0/1:4,1:5:0.002555,0.997445,0:25,0,97	1/1:0,5:5:0,0.090964,0.909036:141,15,0	0/0:2,0:2:0.762035,0.237964,1e-06:0,6,56	./.:0,0:0:0.378904,0.473296,0.147801:0,0,0	0/0:1,0:1:0.614966,0.384079,0.000955:0,3,24	0/1:15,3:18:0.00062,0.99938,0:31,0,274	0/1:22,7:29:0,1,0:132,0,320	0/1:9,2:11:0.000312,0.999688,0:34,0,207	0/0:46,0:46:1,0,0:0,138,374	0/0:3,0:3:0.86495,0.13505,0:0,9,96
chr11	10452546	chr11_10452546_G_A	G	A	.	PASS	AF=0.423077;DP=143;NS=13;AN=26;MAF=0.423077;AC=11;AC_Het=5;AC_Hom=6;AC_Hemi=0;HWE=0.573563	GT:AD:DP:GP:PL	0/0:11,0:11:0.99928,0.00072,0:0,33,259	0/0:1,0:1:0.575405,0.424533,6.2e-05:0,3,37	1/1:0,4:4:0,0.144872,0.855128:135,12,0	0/0:10,0:10:0.998561,0.001439,0:0,30,257	1/1:0,2:2:0,0.403936,0.596063:67,6,0	1/1:0,2:2:0,0.403937,0.596063:80,6,0	0/1:0,1:1:9.8e-05,0.57538,0.424522:39,3,0	0/0:3,0:3:0.844276,0.155724,0:0,9,98	0/1:15,5:20:0,1,0:76,0,289	0/1:33,7:40:0,1,0:69,0,350	0/1:6,1:7:0.021309,0.978691,0:15,0,135	0/1:16,18:34:0,1,0:183,0,215	0/0:8,0:8:0.994269,0.005731,0:0,24,238
chr11	10452675	chr11_10452675_C_T	C	T	.	PASS	AF=0.333333;DP=188;NS=12;AN=24;MAF=0.333333;AC=8;AC_Het=4;AC_Hom=4;AC_Hemi=0;HWE=0.517566	GT:AD:DP:GP:PL	./.:0,0:0:0.423714,0.454438,0.121848:0,0,0	0/0:2,0:2:0.788567,0.211433,0:0,6,73	0/0:3,0:3:0.881787,0.118213,0:0,9,108	0/0:1,0:1:0.650916,0.349055,3e-05:0,3,38	0/1:2,5:7:0,0.999999,1e-06:94,0,54	0/0:3,0:3:0.881787,0.118213,0:0,9,116	0/0:3,0:3:0.881787,0.118213,0:0,9,100	1/1:0,2:2:0,0.482501,0.517498:68,6,0	0/1:11,4:15:0,1,0:98,0,249	0/1:29,11:40:0,1,0:187,0,356	0/1:7,5:12:0,1,0:106,0,180	0/0:94,0:94:1,0,0:0,283,452	1/1:0,6:6:0,0.055063,0.944937:175,18,0
chr11	10452676	chr11_10452676_G_A	G	A	.	PASS	AF=0.333333;DP=189;NS=12;AN=24;MAF=0.333333;AC=8;AC_Het=4;AC_Hom=4;AC_Hemi=0;HWE=0.517566	GT:AD:DP:GP:PL	./.:0,0:0:0.402101,0.464026,0.133872:0,0,0	0/0:2,0:2:0.776099,0.223901,0:0,6,73	0/0:3,0:3:0.873937,0.126063,0:0,9,111	0/0:1,0:1:0.634106,0.365877,1.7e-05:0,3,41	0/1:4,5:9:0,1,0:95,0,112	1/1:0,3:3:0,0.302291,0.697709:116,9,0	0/0:3,0:3:0.873937,0.126063,0:0,9,100	0/0:2,0:2:0.776099,0.223901,0:0,6,69	0/1:11,4:15:0,1,0:98,0,245	0/1:27,11:38:0,1,0:188,0,354	0/1:8,5:13:0,1,0:99,0,191	1/1:0,94:94:0,0,1:450,283,0	0/0:6,0:6:0.982289,0.017711,0:0,18,176
chr11	10454189	chr11_10454189_A_G	A	G	.	PASS	AF=0.461538;DP=248;NS=13;AN=26;MAF=0.461538;AC=12;AC_Het=2;AC_Hom=10;AC_Hemi=0;HWE=0.0206165	GT:AD:DP:GP:PL	1/1:0,32:32:0,0,1:383,96,0	0/0:7,0:7:0.986048,0.013952,0:0,21,188	1/1:0,8:8:0,0.008552,0.991448:212,24,0	0/1:5,1:6:0.002798,0.997202,0:23,0,134	0/0:9,0:9:0.996475,0.003525,0:0,27,249	1/1:0,4:4:0,0.12128,0.87872:134,12,0	0/1:2,3:5:0,1,0:90,0,61	0/0:1,0:1:0.524671,0.475158,0.000171:0,3,34	0/0:18,0:18:0.999993,7e-06,0:0,54,345	0/0:38,0:38:1,0,0:0,114,378	0/0:13,0:13:0.999779,0.000221,0:0,39,236	1/1:0,98:98:0,0,1:451,295,0	1/1:0,9:9:0,0.004294,0.995706:242,27,0
chr11	10458806	chr11_10458806_C_T	C	T	.	PASS	AF=0.291667;DP=229;NS=12;AN=24;MAF=0.291667;AC=7;AC_Het=7;AC_Hom=0;AC_Hemi=0;HWE=0.487414	GT:AD:DP:GP:PL	0/0:29,1:30:1,0,0:0,63,355	0/1:4,2:6:8e-06,0.999992,0:51,0,91	0/1:21,3:24:0.093569,0.906431,0:10,0,253	0/0:6,0:6:0.984916,0.015084,0:0,18,148	0/1:2,1:3:0.004072,0.995926,2e-06:24,0,50	./.:0,0:0:0.450373,0.441451,0.108176:0,0,0	0/0:1,0:1:0.66939,0.328061,0.002548:0,3,18	0/1:0,2:2:0,0.504998,0.495002:78,6,0	0/0:19,2:21:0.910933,0.089067,0:0,10,215	0/0:48,4:52:0.998224,0.001776,0:0,27,296	0/1:22,6:28:0,1,0:101,0,289	0/1:43,9:52:0,1,0:66,0,262	0/1:1,3:4:0,0.942792,0.057208:92,0,6
chr11	10460927	chr11_10460927_A_G	A	G	.	PASS	AF=0.25;DP=141;NS=12;AN=24;MAF=0.25;AC=6;AC_Het=4;AC_Hom=2;AC_Hemi=0;HWE=1	GT:AD:DP:GP:PL	0/0:15,0:15:0.999976,2.4e-05,0:0,45,290	0/0:4,0:4:0.953146,0.046854,0:0,12,132	1/1:0,12:12:0,0.00124,0.99876:283,36,0	0/1:2,1:3:0.001609,0.998391,0:29,0,61	0/1:2,7:9:0,0.999998,2e-06:189,0,50	0/1:0,1:1:0.000145,0.717629,0.282226:41,3,0	./.:0,0:0:0.515143,0.405183,0.079674:0,0,0	0/0:2,0:2:0.835678,0.164322,0:0,6,71	0/0:9,0:9:0.998466,0.001534,0:0,27,200	0/0:15,0:15:0.999976,2.4e-05,0:0,45,269	0/0:13,0:13:0.999904,9.6e-05,0:0,39,260	0/1:21,36:57:0,1,0:347,0,255	0/0:1,0:1:0.717729,0.28226,1.1e-05:0,3,40
chr11	10461294	chr11_10461294_G_A	G	A	.	PASS	AF=0.230769;DP=269;NS=13;AN=26;MAF=0.230769;AC=6;AC_Het=2;AC_Hom=4;AC_Hemi=0;HWE=0.0757764	GT:AD:DP:GP:PL	1/1:0,13:13:0,0.00083,0.99917:262,39,0	0/0:6,0:6:0.990906,0.009094,0:0,18,183	0/0:14,0:14:0.999964,3.6e-05,0:0,42,305	0/0:17,0:17:0.999996,4e-06,0:0,51,348	0/0:19,0:19:0.999999,1e-06,0:0,57,379	1/1:0,5:5:0,0.175459,0.824541:169,15,0	0/1:1,2:3:1e-06,0.999628,0.000371:64,0,26	0/0:3,0:3:0.9316,0.0684,0:0,9,110	0/0:13,0:13:0.999928,7.2e-05,0:0,39,297	0/0:39,0:39:1,0,0:0,117,408	0/0:11,0:11:0.999713,0.000287,0:0,33,281	0/1:47,68:115:0,1,0:364,0,329	0/0:10,0:10:0.999427,0.000573,0:0,30,264
chr11	10464167	chr11_10464167_A_T	A	T	.	PASS	AF=0.136364;DP=193;NS=11;AN=22;MAF=0.136364;AC=3;AC_Het=3;AC_Hom=0;AC_Hemi=0;HWE=1	GT:AD:DP:GP:PL	./.:0,0:0:0.737133,0.242863,0.020004:0,0,0	0/0:14,0:14:0.99998,2e-05,0:0,42,316	./.:0,0:0:0.737133,0.242863,0.020004:0,0,0	0/1:4,1:5:0.023805,0.976195,0:21,0,112	0/0:4,0:4:0.979824,0.020176,0:0,12,114	0/0:3,0:3:0.960446,0.039554,0:0,9,109	0/0:2,0:2:0.923902,0.076098,0:0,6,72	0/0:6,0:6:0.994879,0.005121,0:0,18,179	0/0:20,0:20:1,0,0:0,60,374	0/0:57,1:58:1,0,0:0,139,413	0/0:19,1:20:0.999208,0.000792,0:0,26,333	0/1:27,28:55:0,1,0:296,0,318	0/1:2,1:3:0.006371,0.993629,0:27,0,59
chr11	10464736	chr11_10464736_T_A	T	A	.	PASS	AF=0.363636;DP=263;NS=11;AN=22;MAF=0.363636;AC=8;AC_Het=4;AC_Hom=4;AC_Hemi=0;HWE=0.537668	GT:AD:DP:GP:PL	./.:0,0:0:0.407757,0.461603,0.13064:0,0,0	1/1:0,5:5:0,0.099435,0.900565:169,15,0	./.:0,0:0:0.407757,0.461603,0.13064:0,0,0	0/0:8,0:8:0.995598,0.004402,0:0,24,195	1/1:0,10:10:0,0.003438,0.996562:270,30,0	0/0:8,0:8:0.995598,0.004402,0:0,24,225	0/0:7,0:7:0.991234,0.008766,0:0,21,207	0/0:5,0:5:0.965833,0.034167,0:0,15,136	0/1:9,15:24:0,1,0:288,0,177	0/1:24,29:53:0,1,0:344,0,321	0/1:6,12:18:0,1,0:257,0,136	0/0:120,0:120:1,0,0:0,361,476	0/1:1,4:5:0,0.997146,0.002854:130,0,20
chr11	10464884	chr11_10464884_C_T	C	T	.	PASS	AF=0.409091;DP=246;NS=11;AN=22;MAF=0.409091;AC=9;AC_Het=5;AC_Hom=4;AC_Hemi=0;HWE=1	GT:AD:DP:GP:PL	./.:0,0:0:0.371797,0.475909,0.152294:0,0,0	0/0:5,0:5:0.961539,0.038461,0:0,15,171	./.:0,0:0:0.371797,0.475909,0.152294:0,0,0	0/0:8,0:8:0.995025,0.004975,0:0,24,206	1/1:0,3:3:0,0.28089,0.71911:109,9,0	0/0:6,0:6:0.980393,0.019607,0:0,18,195	0/0:2,0:2:0.757576,0.242424,0:0,6,82	1/1:0,2:2:0,0.438588,0.561412:73,6,0	0/1:10,17:27:0,1,0:301,0,210	0/1:27,32:59:0,1,0:354,0,332	0/1:18,13:31:0,1,0:258,0,304	0/1:52,48:100:0,1,0:346,0,355	0/1:1,1:2:0.000623,0.999275,0.000102:31,0,35
chr11	10464993	chr11_10464993_A_G	A	G	.	PASS	AF=0.5;DP=256;NS=11;AN=22;MAF=0.5;AC=11;AC_Het=1;AC_Hom=10;AC_Hemi=0;HWE=0.0107622	GT:AD:DP:GP:PL	./.:0,0:0:0.263589,0.49964,0.236771:0,0,0	1/1:0,3:3:0,0.208718,0.791282:109,9,0	./.:0,0:0:0.263589,0.49964,0.236771:0,0,0	0/0:3,0:3:0.80845,0.19155,0:0,9,108	0/0:11,0:11:0.999075,0.000925,0:0,33,285	1/1:0,8:8:0,0.008175,0.991825:236,24,0	0/1:3,2:5:1e-06,0.999999,0:57,0,86	1/1:0,3:3:0,0.208718,0.791282:114,9,0	0/0:36,0:36:1,0,0:0,108,425	0/0:69,0:69:1,0,0:0,208,456	0/0:34,0:34:1,0,0:0,102,424	1/1:0,79:79:0,0,1:423,238,0	1/1:0,5:5:0,0.061862,0.938138:172,15,0
chr11	10466301	chr11_10466301_T_C	T	C	.	PASS	AF=0.416667;DP=254;NS=12;AN=24;MAF=0.416667;AC=10;AC_Het=6;AC_Hom=4;AC_Hemi=0;HWE=1	GT:AD:DP:GP:PL	0/0:23,0:23:1,0,0:0,69,363	1/1:0,6:6:0,0.038986,0.961014:178,18,0	./.:0,0:0:0.31909,0.491581,0.189329:0,0,0	1/1:0,13:13:0,0.000317,0.999683:303,39,0	0/1:2,3:5:0,0.999995,5e-06:69,0,49	0/0:6,0:6:0.976496,0.023504,0:0,18,177	0/1:3,5:8:0,1,0:127,0,78	0/0:1,0:1:0.564868,0.435106,2.7e-05:0,3,41	0/1:5,6:11:0,1,0:149,0,98	0/1:22,12:34:0,1,0:198,0,311	0/1:12,9:21:0,1,0:177,0,195	0/1:60,59:119:0,1,0:362,0,364	0/0:6,0:6:0.976496,0.023504,0:0,18,155
chr11	10466557	chr11_10466557_A_T	A	T	.	PASS	AF=0.333333;DP=271;NS=12;AN=24;MAF=0.333333;AC=8;AC_Het=4;AC_Hom=4;AC_Hemi=0;HWE=0.517566	GT:AD:DP:GP:PL	0/0:28,0:28:1,0,0:0,84,352	0/0:2,0:2:0.787088,0.212912,0:0,6,76	./.:0,0:0:0.421097,0.455646,0.123257:0,0,0	0/0:8,0:8:0.995791,0.004209,0:0,24,228	1/1:0,7:7:0,0.028068,0.971932:211,21,0	0/0:7,0:7:0.991618,0.008382,0:0,21,217	0/0:3,0:3:0.880862,0.119138,0:0,9,103	0/0:2,0:2:0.787088,0.212912,0:0,6,81	0/1:9,3:12:0,1,0:77,0,197	0/1:19,27:46:0,1,0:341,0,282	0/1:11,9:20:0,1,0:206,0,238	0/1:71,59:130:0,1,0:355,0,363	1/1:0,5:5:0,0.103555,0.896445:150,15,0
chr11	10466817	chr11_10466817_G_C	G	C	.	PASS	AF=0.136364;DP=189;NS=11;AN=22;MAF=0.136364;AC=3;AC_Het=1;AC_Hom=2;AC_Hemi=0;HWE=0.142857	GT:AD:DP:GP:PL	0/0:13,0:13:0.999964,3.6e-05,0:0,39,280	0/0:3,0:3:0.96401,0.03599,0:0,9,96	./.:0,0:0:0.757017,0.226101,0.016883:0,0,0	0/0:2,0:2:0.930521,0.069479,0:0,6,74	0/0:5,0:5:0.990753,0.009247,0:0,15,166	0/0:2,0:2:0.930521,0.069479,0:0,6,67	0/0:1,0:1:0.870063,0.129931,6e-06:0,3,35	1/1:0,4:4:0,0.455636,0.544364:140,12,0	0/0:20,0:20:1,0,0:0,60,351	0/0:44,0:44:1,0,0:0,132,418	0/0:25,0:25:1,0,0:0,75,376	0/1:32,37:69:0,1,0:341,0,309	./.:0,0:0:0.757017,0.226101,0.016883:0,0,0
chr11	10467375	chr11_10467375_C_G	C	G	.	PASS	AF=0.333333;DP=264;NS=12;AN=24;MAF=0.333333;AC=8;AC_Het=6;AC_Hom=2;AC_Hemi=0;HWE=1	GT:AD:DP:GP:PL	0/0:20,0:20:0.999999,1e-06,0:0,60,334	0/0:2,0:2:0.776757,0.223243,0:0,6,74	./.:0,0:0:0.403218,0.463553,0.133229:0,0,0	0/1:1,2:3:0,0.999423,0.000577:68,0,27	0/0:3,0:3:0.874355,0.125645,0:0,9,103	1/1:0,3:3:0,0.303092,0.696908:111,9,0	0/1:0,1:1:8.8e-05,0.634936,0.364976:41,3,0	0/0:2,0:2:0.776757,0.223243,0:0,6,82	0/1:16,21:37:0,1,0:337,0,276	0/1:29,28:57:0,1,0:344,0,353	0/1:17,14:31:0,1,0:252,0,283	0/1:53,47:100:0,1,0:337,0,354	0/0:3,0:3:0.874355,0.125645,0:0,9,110
chr11	10467485	chr11_10467485_T_A	T	A	.	PASS	AF=0.454545;DP=259;NS=11;AN=22;MAF=0.454545;AC=10;AC_Het=4;AC_Hom=6;AC_Hemi=0;HWE=0.542748	GT:AD:DP:GP:PL	0/0:22,0:22:1,0,0:0,66,362	1/1:0,3:3:0,0.238214,0.761786:103,9,0	./.:0,0:0:0.308828,0.49379,0.197382:0,0,0	0/0:1,0:1:0.555694,0.444249,5.6e-05:0,3,38	1/1:0,2:2:0,0.384772,0.615228:70,6,0	1/1:0,3:3:0,0.238214,0.761786:105,9,0	0/0:3,0:3:0.833431,0.166569,0:0,9,90	./.:0,0:0:0.308828,0.49379,0.197382:0,0,0	0/1:11,10:21:0,1,0:208,0,237	0/1:30,31:61:0,1,0:323,0,302	0/1:17,12:29:0,1,0:209,0,285	0/1:59,49:108:0,1,0:352,0,362	0/0:6,0:6:0.975627,0.024373,0:0,18,180
chr11	10469307	chr11_10469307_A_G	A	G	.	PASS	AF=0.115385;DP=234;NS=13;AN=26;MAF=0.115385;AC=3;AC_Het=3;AC_Hom=0;AC_Hemi=0;HWE=1	GT:AD:DP:GP:PL	0/0:28,0:28:1,0,0:0,84,392	0/0:5,0:5:0.991927,0.008073,0:0,15,139	0/0:22,0:22:1,0,0:0,66,383	0/1:7,1:8:0.280973,0.719027,0:10,0,176	0/0:3,0:3:0.96847,0.03153,0:0,9,108	0/0:2,0:2:0.938868,0.061132,0:0,6,67	0/1:4,1:5:0.046597,0.953403,0:19,0,119	0/1:0,2:2:1e-06,0.79336,0.206639:70,6,0	0/0:19,0:19:1,0,0:0,57,338	0/0:47,0:47:1,0,0:0,141,425	0/0:26,0:26:1,0,0:0,78,377	0/0:63,0:63:1,0,0:0,190,403	0/0:4,0:4:0.983983,0.016017,0:0,12,132
chr11	10469499	chr11_10469499_C_T	C	T	.	PASS	AF=0.384615;DP=147;NS=13;AN=26;MAF=0.384615;AC=10;AC_Het=6;AC_Hom=4;AC_Hemi=0;HWE=1	GT:AD:DP:GP:PL	0/1:12,4:16:0,1,0:85,0,224	0/1:4,1:5:0.008266,0.991734,0:20,0,116	0/1:7,7:14:0,1,0:117,0,148	0/0:11,1:12:0.515902,0.484098,0:0,1,255	0/1:7,1:8:0.062482,0.937518,0:11,0,160	0/0:1,0:1:0.622379,0.377592,2.9e-05:0,3,39	1/1:0,2:2:1e-06,0.45179,0.548209:63,6,0	0/1:1,1:2:0.000329,0.999574,9.6e-05:34,0,35	0/0:19,1:20:0.994224,0.005776,0:0,23,300	0/0:35,1:36:1,0,0:0,73,315	0/0:19,1:20:0.985632,0.014368,0:0,19,286	0/1:7,1:8:0.249556,0.750444,0:4,0,161	1/1:0,3:3:0,0.291813,0.708187:87,9,0
chr11	10475325	chr11_10475325_T_C	T	C	.	PASS	AF=0.384615;DP=195;NS=13;AN=26;MAF=0.384615;AC=10;AC_Het=4;AC_Hom=6;AC_Hemi=0;HWE=0.255674	GT:AD:DP:GP:PL	0/0:25,0:25:1,0,0:0,75,367	0/0:8,0:8:0.995016,0.004984,0:0,24,210	1/1:0,11:11:0,0.001521,0.998479:285,33,0	0/1:8,6:14:0,1,0:154,0,201	0/1:4,10:14:0,1,0:236,0,92	1/1:0,5:5:0,0.088819,0.911181:170,15,0	0/1:2,2:4:3e-06,0.999997,0:55,0,69	0/0:2,0:2:0.757249,0.242751,0:0,6,66	0/0:14,0:14:0.999922,7.8e-05,0:0,42,283	0/0:44,1:45:1,0,0:0,110,395	0/0:26,1:27:0.999992,8e-06,0:0,52,357	1/1:0,21:21:0,1e-06,0.999999:355,63,0	0/1:3,2:5:1.2e-05,0.999988,0:48,0,77
chr11	10485221	chr11_10485221_C_A	C	A	.	PASS	AF=0.461538;DP=254;NS=13;AN=26;MAF=0.461538;AC=12;AC_Het=6;AC_Hom=6;AC_Hemi=0;HWE=1	GT:AD:DP:GP:PL	0/0:18,0:18:0.999993,7e-06,0:0,54,334	1/1:0,5:5:0,0.062791,0.937209:169,15,0	0/0:11,0:11:0.99909,0.00091,0:0,33,268	0/0:4,0:4:0.895577,0.104423,0:0,12,139	0/1:3,1:4:0.02086,0.97914,0:14,0,84	1/1:0,3:3:0,0.211355,0.788645:110,9,0	0/1:0,1:1:4.4e-05,0.517354,0.482601:41,3,0	0/0:2,0:2:0.681942,0.318058,0:0,6,79	0/1:5,7:12:0,1,0:180,0,112	0/1:21,21:42:0,1,0:294,0,288	0/1:10,10:20:0,1,0:197,0,228	0/1:60,62:122:0,1,0:371,0,353	1/1:0,5:5:0,0.062791,0.937209:153,15,0
chr11	10489387	chr11_10489387_T_G	T	G	.	PASS	AF=0.192308;DP=176;NS=13;AN=26;MAF=0.192308;AC=5;AC_Het=5;AC_Hom=0;AC_Hemi=0;HWE=1	GT:AD:DP:GP:PL	0/0:4,0:4:0.969904,0.030096,0:0,12,127	0/1:1,5:6:0,0.999369,0.000631:138,0,23	0/1:2,1:3:0.006371,0.993628,0:25,0,56	0/0:10,0:10:0.999515,0.000485,0:0,30,240	0/1:4,2:6:1.6e-05,0.999984,0:51,0,127	0/0:10,0:10:0.999515,0.000485,0:0,30,246	0/1:1,2:3:2.6e-05,0.999661,0.000314:49,0,26	0/0:2,0:2:0.889582,0.110418,0:0,6,70	0/0:18,1:19:0.995268,0.004732,0:0,20,314	0/0:32,1:33:1,0,0:0,65,382	0/1:27,6:33:0,1,0:93,0,322	0/0:40,2:42:1,0,0:0,60,351	0/0:4,0:4:0.969904,0.030096,0:0,12,126
chr11	10489442	chr11_10489442_G_A	G	A	.	PASS	AF=0.192308;DP=252;NS=13;AN=26;MAF=0.192308;AC=5;AC_Het=1;AC_Hom=4;AC_Hemi=0;HWE=0.026087	GT:AD:DP:GP:PL	1/1:0,27:27:0,0,1:392,81,0	1/1:0,5:5:0,0.201694,0.798306:150,15,0	0/0:16,0:16:0.999992,8e-06,0:0,48,302	0/0:22,0:22:1,0,0:0,66,376	0/0:8,0:8:0.998071,0.001929,0:0,24,219	0/0:6,0:6:0.99233,0.00767,0:0,18,191	0/0:5,0:5:0.984776,0.015224,0:0,15,163	0/1:0,2:2:1e-06,0.669013,0.330986:67,6,0	0/0:15,0:15:0.999985,1.5e-05,0:0,45,321	0/0:35,0:35:1,0,0:0,105,397	0/0:22,0:22:1,0,0:0,66,357	0/0:81,0:81:1,0,0:0,244,430	0/0:8,0:8:0.998071,0.001929,0:0,24,221
chr11	10492164	chr11_10492164_C_A	C	A	.	PASS	AF=0.208333;DP=127;NS=12;AN=24;MAF=0.208333;AC=5;AC_Het=5;AC_Hom=0;AC_Hemi=0;HWE=1	GT:AD:DP:GP:PL	0/0:15,0:15:0.999983,1.7e-05,0:0,45,303	0/0:5,0:5:0.98259,0.01741,0:0,15,158	0/0:7,0:7:0.99559,0.00441,0:0,21,193	0/0:9,0:9:0.998894,0.001106,0:0,27,178	0/0:6,0:6:0.991219,0.008781,0:0,18,173	0/0:3,0:3:0.933815,0.066185,0:0,9,94	0/1:0,1:1:0.000218,0.778942,0.22084:41,3,0	./.:0,0:0:0.607018,0.344191,0.048791:0,0,0	0/1:12,2:14:0.018251,0.981749,0:20,0,230	0/1:26,5:31:0.000111,0.999889,0:42,0,280	0/0:9,0:9:0.998894,0.001106,0:0,27,212	0/1:11,8:19:0,1,0:167,0,166	0/1:4,4:8:0,1,0:97,0,104
chr11	10496367	chr11_10496367_C_T	C	T	.	PASS	AF=0.192308;DP=246;NS=13;AN=26;MAF=0.192308;AC=5;AC_Het=3;AC_Hom=2;AC_Hemi=0;HWE=0.373913	GT:AD:DP:GP:PL	0/0:17,0:17:0.999996,4e-06,0:0,51,321	0/0:9,0:9:0.999052,0.000948,0:0,27,256	1/1:1,19:20:0,0.000862,0.999138:335,40,0	0/1:6,6:12:0,1,0:157,0,136	0/1:5,4:9:0,1,0:101,0,147	0/0:5,0:5:0.98505,0.01495,0:0,15,161	0/1:1,2:3:3e-06,0.999753,0.000244:59,0,27	0/0:3,0:3:0.942767,0.057233,0:0,9,108	0/0:13,0:13:0.999941,5.9e-05,0:0,39,302	0/0:30,0:30:1,0,0:0,90,399	0/0:21,0:21:1,0,0:0,63,356	0/0:98,0:98:1,0,0:0,295,454	0/0:6,0:6:0.992469,0.007531,0:0,18,180
chr11	10497166	chr11_10497166_A_G	A	G	.	PASS	AF=0.307692;DP=183;NS=13;AN=26;MAF=0.307692;AC=8;AC_Het=0;AC_Hom=8;AC_Hemi=0;HWE=0.000457666	GT:AD:DP:GP:PL	0/0:11,0:11:0.999559,0.000441,0:0,33,265	0/0:12,0:12:0.999779,0.000221,0:0,36,288	0/0:8,0:8:0.996479,0.003521,0:0,24,191	0/0:15,0:15:0.999972,2.8e-05,0:0,45,303	0/0:12,0:12:0.999779,0.000221,0:0,36,300	1/1:0,7:7:0,0.033392,0.966608:204,21,0	1/1:0,5:5:0,0.121406,0.878594:172,15,0	0/0:1,0:1:0.688381,0.311338,0.000281:0,3,27	0/0:12,0:12:0.999779,0.000221,0:0,36,303	0/0:51,0:51:1,0,0:0,154,422	0/0:22,0:22:1,0,0:0,66,376	1/1:0,21:21:0,2e-06,0.999998:301,63,0	1/1:0,6:6:0,0.064626,0.935374:160,18,0
chr11	10498925	chr11_10498925_T_G	T	G	.	PASS	AF=0.230769;DP=212;NS=13;AN=26;MAF=0.230769;AC=6;AC_Het=6;AC_Hom=0;AC_Hemi=0;HWE=1	GT:AD:DP:GP:PL	0/1:13,9:22:0,1,0:108,0,230	0/1:3,1:4:0.011361,0.988639,0:22,0,79	0/0:12,1:13:0.880806,0.119194,0:0,6,258	0/1:17,2:19:0.029176,0.970824,0:18,0,301	0/0:14,0:14:0.999966,3.4e-05,0:0,42,299	0/1:11,1:12:0.424965,0.575035,0:4,0,224	0/0:6,0:6:0.991419,0.008581,0:0,18,191	0/1:1,1:2:0.000721,0.999191,8.8e-05:34,0,32	0/0:21,0:21:1,0,0:0,63,382	0/0:45,0:45:1,0,0:0,135,411	0/0:10,0:10:0.999459,0.000541,0:0,30,270	0/0:37,0:37:1,0,0:0,111,307	0/1:6,1:7:0.022578,0.977422,0:19,0,158
chr11	10499194	chr11_10499194_T_A	T	A	.	PASS	AF=0.115385;DP=171;NS=13;AN=26;MAF=0.115385;AC=3;AC_Het=3;AC_Hom=0;AC_Hemi=0;HWE=1	GT:AD:DP:GP:PL	0/0:17,0:17:0.999998,2e-06,0:0,51,283	0/0:4,0:4:0.983897,0.016103,0:0,12,122	0/0:14,0:14:0.999984,1.6e-05,0:0,42,319	0/1:10,2:12:0.000539,0.999461,0:39,0,194	0/0:13,0:13:0.999968,3.2e-05,0:0,39,272	0/0:8,0:8:0.998978,0.001022,0:0,24,215	0/0:6,0:6:0.995925,0.004075,0:0,18,179	0/1:2,1:3:0.003045,0.996955,0:31,0,65	0/0:11,0:11:0.999872,0.000128,0:0,33,248	0/0:37,0:37:1,0,0:0,111,392	0/0:19,0:19:1,0,0:0,57,345	0/0:23,0:23:1,0,0:0,69,297	0/1:3,1:4:0.007632,0.992368,0:27,0,86
chr11	10499901	chr11_10499901_C_T	C	T	.	PASS	AF=0.115385;DP=172;NS=13;AN=26;MAF=0.115385;AC=3;AC_Het=3;AC_Hom=0;AC_Hemi=0;HWE=1	GT:AD:DP:GP:PL	0/0:13,0:13:0.999965,3.5e-05,0:0,39,219	0/0:11,0:11:0.999859,0.000141,0:0,33,288	0/1:7,3:10:1.4e-05,0.999986,0:54,0,156	0/0:5,0:5:0.991083,0.008917,0:0,15,126	0/1:7,2:9:0.002046,0.997954,0:32,0,184	0/0:3,0:3:0.965262,0.034738,0:0,9,97	0/0:1,0:1:0.874155,0.125841,4e-06:0,3,37	0/0:1,0:1:0.874096,0.125832,7.2e-05:0,3,24	0/0:20,0:20:1,0,0:0,60,363	0/0:48,0:48:1,0,0:0,144,423	0/0:16,0:16:0.999996,4e-06,0:0,48,338	0/0:28,1:29:1,0,0:0,64,272	0/1:4,1:5:0.021687,0.978313,0:22,0,114
chr11	10503827	chr11_10503827_C_T	C	T	.	PASS	AF=0.416667;DP=97;NS=12;AN=24;MAF=0.416667;AC=10;AC_Het=2;AC_Hom=8;AC_Hemi=0;HWE=0.0286714	GT:AD:DP:GP:PL	1/1:0,9:9:0,0.005522,0.994478:217,27,0	0/1:2,1:3:0.081474,0.918526,0:9,0,61	1/1:0,11:11:0,0.001386,0.998614:268,33,0	0/1:1,2:3:0,0.999439,0.000561:64,0,28	0/0:1,0:1:0.586975,0.412909,0.000116:0,3,34	0/0:2,0:2:0.739797,0.260203,0:0,6,64	./.:0,0:0:0.344617,0.484848,0.170535:0,0,0	1/1:0,3:3:0,0.262198,0.737802:76,9,0	0/0:12,0:12:0.999657,0.000343,0:0,36,194	0/0:20,0:20:0.999999,1e-06,0:0,60,331	0/0:9,0:9:0.99726,0.00274,0:0,27,211	0/0:14,0:14:0.999914,8.6e-05,0:0,42,245	1/1:0,2:2:2e-06,0.415464,0.584534:57,6,0
chr11	10509537	chr11_10509537_G_A	G	A	.	PASS	AF=0.423077;DP=250;NS=13;AN=26;MAF=0.423077;AC=11;AC_Het=3;AC_Hom=8;AC_Hemi=0;HWE=0.0855297	GT:AD:DP:GP:PL	1/1:1,23:24:0,8.2e-05,0.999918:337,45,0	1/1:0,3:3:0,0.250649,0.749351:102,9,0	1/1:0,21:21:0,1e-06,0.999999:356,63,0	0/1:2,3:5:0,0.999994,6e-06:76,0,48	0/1:7,7:14:0,1,0:161,0,157	0/0:4,0:4:0.914561,0.085439,0:0,12,138	1/1:0,4:4:0,0.14328,0.85672:136,12,0	0/1:0,1:1:7.7e-05,0.572236,0.427687:40,3,0	0/0:13,0:13:0.999818,0.000182,0:0,39,277	0/0:36,0:36:1,0,0:0,108,405	0/0:20,0:20:0.999999,1e-06,0:0,60,330	0/0:95,0:95:1,0,0:0,286,443	0/0:10,0:10:0.998543,0.001457,0:0,30,247
chr11	10517293	chr11_10517293_T_C	T	C	.	PASS	AF=0.5;DP=237;NS=11;AN=22;MAF=0.5;AC=11;AC_Het=3;AC_Hom=8;AC_Hemi=0;HWE=0.221583	GT:AD:DP:GP:PL	./.:0,0:0:0.264371,0.499598,0.23603:0,0,0	1/1:0,4:4:0,0.116832,0.883168:115,12,0	1/1:0,13:13:0,0.000258,0.999742:305,39,0	0/1:2,4:6:0,1,0:124,0,63	0/0:7,0:7:0.985452,0.014548,0:0,21,179	1/1:0,3:3:0,0.209222,0.790778:106,9,0	0/1:4,2:6:1e-06,0.999999,0:56,0,123	./.:0,0:0:0.264371,0.499598,0.23603:0,0,0	0/0:18,0:18:0.999993,7e-06,0:0,54,364	0/0:42,0:42:1,0,0:0,126,413	0/0:19,0:19:0.999996,4e-06,0:0,57,369	1/1:0,110:110:0,0,1:470,331,0	0/1:3,6:9:0,1,0:166,0,89
chr11	10517812	chr11_10517812_A_G	A	G	.	PASS	AF=0.461538;DP=250;NS=13;AN=26;MAF=0.461538;AC=12;AC_Het=8;AC_Hom=4;AC_Hemi=0;HWE=0.601992	GT:AD:DP:GP:PL	0/0:1,0:1:0.509967,0.489884,0.000149:0,3,35	0/1:2,1:3:0.000416,0.999584,0:31,0,65	1/1:0,22:22:0,0,1:380,66,0	1/1:0,13:13:0,0.000254,0.999746:314,39,0	0/1:9,7:16:0,1,0:168,0,220	0/0:5,0:5:0.943364,0.056636,0:0,15,149	0/1:4,4:8:0,1,0:105,0,95	0/0:3,0:3:0.806354,0.193646,0:0,9,100	0/1:7,2:9:2e-05,0.99998,0:44,0,184	0/1:19,32:51:0,1,0:338,0,272	0/1:11,11:22:0,1,0:221,0,216	0/1:57,37:94:0,1,0:316,0,365	0/1:2,1:3:0.00083,0.999169,1e-06:28,0,59
chr11	10518163	chr11_10518163_G_A	G	A	.	PASS	AF=0.166667;DP=245;NS=12;AN=24;MAF=0.166667;AC=4;AC_Het=2;AC_Hom=2;AC_Hemi=0;HWE=0.254658	GT:AD:DP:GP:PL	./.:0,0:0:0.671993,0.295517,0.032489:0,0,0	0/0:5,0:5:0.986444,0.013556,0:0,15,155	0/0:28,0:28:1,0,0:0,84,400	0/0:7,0:7:0.996576,0.003424,0:0,21,187	0/0:6,0:6:0.993176,0.006824,0:0,18,149	0/0:7,0:7:0.996576,0.003424,0:0,21,208	1/1:0,5:5:0,0.221324,0.778676:168,15,0	0/1:0,3:3:0,0.532043,0.467957:108,9,0	0/0:19,0:19:0.999999,1e-06,0:0,57,357	0/0:59,0:59:1,0,0:0,178,423	0/0:23,0:23:1,0,0:0,69,370	0/1:39,41:80:0,1,0:338,0,312	0/0:3,0:3:0.947895,0.052105,0:0,9,109
chr11	10519130	chr11_10519130_A_G	A	G	.	PASS	AF=0.125;DP=271;NS=12;AN=24;MAF=0.125;AC=3;AC_Het=3;AC_Hom=0;AC_Hemi=0;HWE=1	GT:AD:DP:GP:PL	./.:0,0:0:0.735676,0.244079,0.020245:0,0,0	0/0:5,0:5:0.989739,0.010261,0:0,15,142	0/0:14,0:14:0.99998,2e-05,0:0,42,325	0/0:5,0:5:0.989739,0.010261,0:0,15,149	0/0:13,0:13:0.99996,4e-05,0:0,39,313	0/0:11,0:11:0.999838,0.000162,0:0,33,290	0/1:3,1:4:0.004799,0.995201,0:28,0,84	0/1:0,3:3:0,0.601117,0.398883:102,9,0	0/0:27,0:27:1,0,0:0,81,401	0/0:61,0:61:1,0,0:0,184,444	0/0:16,0:16:0.999995,5e-06,0:0,48,327	0/0:108,0:108:1,0,0:0,325,445	0/1:2,2:4:2e-06,0.999998,0:63,0,64
chr11	10523812	chr11_10523812_G_A	G	A	.	PASS	AF=0.208333;DP=253;NS=12;AN=24;MAF=0.208333;AC=5;AC_Het=3;AC_Hom=2;AC_Hemi=0;HWE=0.403727	GT:AD:DP:GP:PL	0/1:1,1:2:0.001417,0.997466,0.001117:31,0,21	0/0:2,0:2:0.876841,0.123159,0:0,6,71	1/1:1,23:24:0,0.000209,0.999791:356,45,0	0/1:8,5:13:0,1,0:123,0,198	0/1:17,5:22:0,1,0:91,0,297	0/0:6,0:6:0.991298,0.008702,0:0,18,182	0/0:2,0:2:0.876841,0.123159,0:0,6,74	./.:0,0:0:0.609474,0.342428,0.048098:0,0,0	0/0:11,0:11:0.999726,0.000274,0:0,33,269	0/0:45,0:45:1,0,0:0,135,425	0/0:17,0:17:0.999996,4e-06,0:0,51,344	0/0:101,0:101:1,0,0:0,304,453	0/0:6,0:6:0.991298,0.008702,0:0,18,187
chr11	10527259	chr11_10527259_G_A	G	A	.	PASS	AF=0.5;DP=119;NS=11;AN=22;MAF=0.5;AC=11;AC_Het=1;AC_Hom=10;AC_Hemi=0;HWE=0.0107622	GT:AD:DP:GP:PL	./.:0,0:0:0.276144,0.4987,0.225156:0,0,0	1/1:0,3:3:0,0.216826,0.783174:99,9,0	1/1:0,7:7:0,0.017009,0.982991:190,21,0	0/0:3,0:3:0.815836,0.184164,0:0,9,96	0/1:10,3:13:0,1,0:77,0,235	1/1:0,2:2:0,0.356382,0.643618:76,6,0	./.:0,0:0:0.276144,0.4987,0.225156:0,0,0	1/1:0,2:2:0,0.356382,0.643618:69,6,0	0/0:7,0:7:0.986088,0.013912,0:0,21,209	0/0:22,0:22:1,0,0:0,66,355	0/0:9,0:9:0.996485,0.003515,0:0,27,241	1/1:0,48:48:0,0,1:410,144,0	0/0:3,0:3:0.815836,0.184164,0:0,9,91
chr11	10530397	chr11_10530397_T_C	T	C	.	PASS	AF=0.125;DP=253;NS=12;AN=24;MAF=0.125;AC=3;AC_Het=1;AC_Hom=2;AC_Hemi=0;HWE=0.130435	GT:AD:DP:GP:PL	./.:0,0:0:0.77528,0.21044,0.01428:0,0,0	0/0:1,0:1:0.880496,0.119499,5e-06:0,3,35	0/0:13,0:13:0.999967,3.3e-05,0:0,39,304	0/0:5,0:5:0.991589,0.008411,0:0,15,138	0/0:6,0:6:0.995777,0.004223,0:0,18,188	0/0:3,0:3:0.967185,0.032815,0:0,9,102	0/1:0,1:1:0.000515,0.880045,0.11944:41,3,0	1/1:0,4:4:0,0.479435,0.520565:140,12,0	0/0:22,0:22:1,0,0:0,66,386	0/0:55,0:55:1,0,0:0,166,440	0/0:19,0:19:0.999999,1e-06,0:0,57,358	0/0:122,0:122:1,0,0:0,367,473	0/0:2,0:2:0.936454,0.063546,0:0,6,67
chr11	10532276	chr11_10532276_C_T	C	T	.	PASS	AF=0.166667;DP=236;NS=12;AN=24;MAF=0.166667;AC=4;AC_Het=2;AC_Hom=2;AC_Hemi=0;HWE=0.254658	GT:AD:DP:GP:PL	./.:0,0:0:0.712905,0.262864,0.024231:0,0,0	1/1:0,4:4:0,0.404049,0.595951:140,12,0	0/0:19,0:19:0.999999,1e-06,0:0,57,369	0/1:6,2:8:2.2e-05,0.999978,0:51,0,130	0/1:9,7:16:0,1,0:172,0,173	0/0:3,0:3:0.955941,0.044059,0:0,9,103	0/0:6,0:6:0.994272,0.005728,0:0,18,172	0/0:2,0:2:0.915601,0.084399,0:0,6,77	0/0:12,0:12:0.99991,9e-05,0:0,36,268	0/0:42,1:43:1,0,0:0,94,387	0/0:21,0:21:1,0,0:0,63,356	0/0:96,0:96:1,0,0:0,289,450	0/0:6,0:6:0.994272,0.005728,0:0,18,177
chr11	10532582	chr11_10532582_T_A	T	A	.	PASS	AF=0.208333;DP=267;NS=12;AN=24;MAF=0.208333;AC=5;AC_Het=1;AC_Hom=4;AC_Hemi=0;HWE=0.0310559	GT:AD:DP:GP:PL	./.:0,0:0:0.622777,0.332771,0.044453:0,0,0	0/0:5,0:5:0.983577,0.016423,0:0,15,159	0/0:23,0:23:1,0,0:0,69,395	0/0:10,0:10:0.999479,0.000521,0:0,30,256	0/0:10,0:10:0.999479,0.000521,0:0,30,255	0/0:2,0:2:0.88216,0.11784,0:0,6,68	1/1:0,6:6:0,0.104714,0.895286:180,18,0	0/1:0,2:2:0,0.651745,0.348255:71,6,0	0/0:17,0:17:0.999996,4e-06,0:0,51,344	0/0:50,0:50:1,0,0:0,151,431	0/0:30,0:30:1,0,0:0,90,404	0/0:108,0:108:1,0,0:0,325,471	1/1:0,4:4:0,0.318734,0.681266:141,12,0
```
