## Supplementary data 1-3 for "The Avocado Genome Informs Deep Angiosperm Phylogeny, Highlights Introgressive Hybridization, and Reveals Pathogen-Influenced Gene Space Adaptation": Persea_179K.vcf (part 101 of 111)

```
chr11	10534731	chr11_10534731_C_A	C	A	.	PASS	AF=0.115385;DP=184;NS=13;AN=26;MAF=0.115385;AC=3;AC_Het=3;AC_Hom=0;AC_Hemi=0;HWE=1	GT:AD:DP:GP:PL	0/0:33,1:34:1,0,0:0,79,290	0/1:3,1:4:0.24228,0.75772,0:11,0,65	0/1:3,2:5:0.000102,0.999898,0:46,0,83	0/0:10,0:10:0.999757,0.000243,0:0,30,231	0/0:12,0:12:0.999939,6.1e-05,0:0,36,284	0/1:3,1:4:0.005079,0.994921,0:29,0,81	0/0:2,0:2:0.941418,0.058582,0:0,6,65	0/0:2,0:2:0.941416,0.058582,2e-06:0,6,39	0/0:16,0:16:0.999996,4e-06,0:0,48,326	0/0:38,0:38:1,0,0:0,114,414	0/0:14,0:14:0.999985,1.5e-05,0:0,42,316	0/0:33,0:33:1,0,0:0,99,361	0/0:5,0:5:0.992282,0.007718,0:0,15,148
chr11	10535106	chr11_10535106_C_T	C	T	.	PASS	AF=0.153846;DP=258;NS=13;AN=26;MAF=0.153846;AC=4;AC_Het=4;AC_Hom=0;AC_Hemi=0;HWE=1	GT:AD:DP:GP:PL	0/0:8,0:8:0.998642,0.001358,0:0,24,144	0/1:1,1:2:0.002877,0.997079,4.4e-05:30,0,33	0/0:14,0:14:0.999979,2.1e-05,0:0,42,303	0/0:7,0:7:0.997288,0.002712,0:0,21,177	0/1:7,1:8:0.268964,0.731036,0:9,0,192	0/1:3,3:6:0,1,0:68,0,76	0/0:3,0:3:0.958299,0.041701,0:0,9,97	0/0:2,0:2:0.919937,0.080063,0:0,6,80	0/0:21,0:21:1,0,0:0,63,354	0/0:41,0:41:1,0,0:0,123,402	0/0:24,0:24:1,0,0:0,72,356	0/1:37,75:112:0,1,0:357,0,149	0/0:9,0:9:0.999321,0.000679,0:0,27,236
chr11	10535418	chr11_10535418_T_C	T	C	.	PASS	AF=0.5;DP=245;NS=13;AN=26;MAF=0.5;AC=13;AC_Het=5;AC_Hom=8;AC_Hemi=0;HWE=0.577624	GT:AD:DP:GP:PL	1/1:0,7:7:0,0.016278,0.983722:169,21,0	0/1:2,2:4:3e-06,0.999997,0:52,0,62	1/1:0,20:20:0,2e-06,0.999998:349,60,0	0/0:11,0:11:0.999079,0.000921,0:0,33,279	0/1:7,2:9:3e-06,0.999997,0:52,0,188	1/1:0,7:7:0,0.016278,0.983722:187,21,0	0/1:3,4:7:0,1,0:106,0,80	1/1:0,2:2:0,0.346208,0.653792:67,6,0	0/0:18,0:18:0.999993,7e-06,0:0,54,341	0/0:46,0:46:1,0,0:0,138,394	0/0:17,0:17:0.999986,1.4e-05,0:0,51,278	0/1:42,50:92:0,1,0:369,0,351	0/1:1,4:5:0,0.995248,0.004752:89,0,20
chr11	10538875	chr11_10538875_A_G	A	G	.	PASS	AF=0.461538;DP=256;NS=13;AN=26;MAF=0.461538;AC=12;AC_Het=0;AC_Hom=12;AC_Hemi=0;HWE=0.000177682	GT:AD:DP:GP:PL	0/0:17,0:17:0.999989,1.1e-05,0:0,51,325	1/1:0,8:8:0,0.011192,0.988808:199,24,0	0/0:16,0:16:0.999979,2.1e-05,0:0,48,347	0/0:15,0:15:0.999958,4.2e-05,0:0,45,338	0/0:5,0:5:0.95865,0.04135,0:0,15,156	1/1:0,2:2:0,0.420106,0.579894:76,6,0	1/1:0,2:2:0,0.420106,0.579894:69,6,0	1/1:0,4:4:0,0.153339,0.846661:142,12,0	0/0:12,0:12:0.999663,0.000337,0:0,36,302	0/0:32,0:32:1,0,0:0,96,398	0/0:24,0:24:1,0,0:0,72,389	1/1:0,117:117:0,0,1:465,352,0	1/1:0,2:2:0,0.420106,0.579894:76,6,0
chr11	10542232	chr11_10542232_G_A	G	A	.	PASS	AF=0.423077;DP=235;NS=13;AN=26;MAF=0.423077;AC=11;AC_Het=7;AC_Hom=4;AC_Hemi=0;HWE=1	GT:AD:DP:GP:PL	0/0:26,0:26:1,0,0:0,78,387	0/1:3,5:8:0,1,0:130,0,65	0/0:15,0:15:0.999958,4.2e-05,0:0,45,334	0/1:4,5:9:0,1,0:135,0,108	0/0:16,0:16:0.999979,2.1e-05,0:0,48,330	0/0:11,0:11:0.999331,0.000669,0:0,33,250	0/1:2,1:3:0.003666,0.996333,0:23,0,59	1/1:0,2:2:0,0.421776,0.578224:78,6,0	0/1:6,10:16:0,1,0:225,0,141	0/1:18,15:33:0,1,0:264,0,288	0/1:4,10:14:0,1,0:218,0,84	0/1:52,19:71:0,1,0:173,0,346	1/1:0,11:11:0,0.001423,0.998577:245,33,0
chr11	10544966	chr11_10544966_C_T	C	T	.	PASS	AF=0.115385;DP=263;NS=13;AN=26;MAF=0.115385;AC=3;AC_Het=3;AC_Hom=0;AC_Hemi=0;HWE=1	GT:AD:DP:GP:PL	0/0:31,0:31:1,0,0:0,93,385	0/0:7,0:7:0.99774,0.00226,0:0,21,201	0/1:8,13:21:0,1,0:249,0,188	0/0:9,0:9:0.999434,0.000566,0:0,27,236	0/0:9,0:9:0.999434,0.000566,0:0,27,253	0/0:3,0:3:0.96503,0.03497,0:0,9,110	0/0:1,0:1:0.873381,0.126596,2.3e-05:0,3,29	0/0:1,0:1:0.873396,0.126598,6e-06:0,3,35	0/0:20,0:20:1,0,0:0,60,372	0/0:41,0:41:1,0,0:0,123,408	0/0:19,0:19:0.999999,1e-06,0:0,57,349	0/1:47,44:91:0,1,0:352,0,356	0/1:5,5:10:0,1,0:142,0,145
chr11	10545393	chr11_10545393_G_A	G	A	.	PASS	AF=0.115385;DP=254;NS=13;AN=26;MAF=0.115385;AC=3;AC_Het=3;AC_Hom=0;AC_Hemi=0;HWE=1	GT:AD:DP:GP:PL	0/0:23,0:23:1,0,0:0,69,356	0/1:1,2:3:1e-06,0.999954,4.5e-05:64,0,32	0/0:15,0:15:0.999991,9e-06,0:0,45,324	0/0:9,0:9:0.999448,0.000552,0:0,27,257	0/0:7,0:7:0.997794,0.002206,0:0,21,194	0/0:1,0:1:0.876029,0.12397,1e-06:0,3,41	0/1:2,2:4:6e-06,0.999994,0:58,0,53	0/0:1,0:1:0.876028,0.12397,2e-06:0,3,39	0/0:13,0:13:0.999965,3.5e-05,0:0,39,296	0/0:48,0:48:1,0,0:0,144,422	0/0:17,0:17:0.999998,2e-06,0:0,51,323	0/0:109,0:109:1,0,0:0,328,466	0/1:3,1:4:0.027532,0.972468,0:21,0,85
chr11	10548268	chr11_10548268_G_A	G	A	.	PASS	AF=0.230769;DP=69;NS=13;AN=26;MAF=0.230769;AC=6;AC_Het=6;AC_Hom=0;AC_Hemi=0;HWE=1	GT:AD:DP:GP:PL	0/1:1,1:2:0.038707,0.961143,0.000151:15,0,31	0/0:2,0:2:0.835801,0.164199,0:0,6,75	0/0:2,0:2:0.8358,0.164199,0:0,6,70	0/1:0,1:1:0.000364,0.717652,0.281984:37,3,0	0/1:5,3:8:0,1,0:65,0,144	0/0:1,0:1:0.717911,0.282081,9e-06:0,3,41	0/0:1,0:1:0.717909,0.28208,1.1e-05:0,3,40	0/0:2,0:2:0.835801,0.164199,0:0,6,74	0/1:6,2:8:0.000233,0.999767,0:37,0,149	0/0:18,0:18:0.999997,3e-06,0:0,54,349	0/1:10,1:11:0.246934,0.753066,0:6,0,229	0/0:12,0:12:0.999808,0.000192,0:0,36,183	0/1:0,1:1:0.000577,0.717499,0.281924:35,3,0
chr11	10548331	chr11_10548331_G_A	G	A	.	PASS	AF=0.115385;DP=130;NS=13;AN=26;MAF=0.115385;AC=3;AC_Het=3;AC_Hom=0;AC_Hemi=0;HWE=1	GT:AD:DP:GP:PL	0/0:7,0:7:0.99774,0.00226,0:0,21,164	0/0:4,0:4:0.982203,0.017797,0:0,12,113	0/1:8,1:9:0.122992,0.877008,0:14,0,146	0/0:7,0:7:0.99774,0.00226,0:0,21,166	0/0:9,1:10:0.778582,0.221418,0:0,0,190	0/0:3,0:3:0.965028,0.034972,0:0,9,99	0/0:3,0:3:0.965028,0.034972,0:0,9,84	0/0:3,0:3:0.965028,0.034972,0:0,9,101	0/1:9,2:11:0.001341,0.998659,0:34,0,218	0/1:17,3:20:7e-05,0.99993,0:47,0,271	0/0:18,0:18:0.999999,1e-06,0:0,54,349	0/0:33,0:33:1,0,0:0,99,204	0/0:2,0:2:0.932419,0.067581,0:0,6,71
chr11	10548366	chr11_10548366_C_T	C	T	.	PASS	AF=0.461538;DP=165;NS=13;AN=26;MAF=0.461538;AC=12;AC_Het=6;AC_Hom=6;AC_Hemi=0;HWE=1	GT:AD:DP:GP:PL	1/1:0,4:4:0,0.113446,0.886554:113,12,0	0/1:2,3:5:0,0.999997,3e-06:88,0,53	1/1:0,13:13:0,0.00025,0.99975:193,39,0	0/1:6,4:10:0,1,0:100,0,130	0/1:4,3:7:1e-06,0.999999,0:59,0,123	0/0:2,0:2:0.671864,0.328136,0:0,6,75	1/1:0,2:2:1e-06,0.338563,0.661436:58,6,0	0/1:0,1:1:4.1e-05,0.505842,0.494117:41,3,0	0/1:15,2:17:0.069018,0.930982,0:8,0,262	0/1:27,5:32:8e-06,0.999992,0:48,0,330	0/0:20,2:22:0.781521,0.218479,0:0,8,323	0/0:48,0:48:1,0,0:0,144,318	0/0:2,0:2:0.671864,0.328136,0:0,6,73
chr11	10548825	chr11_10548825_T_C	T	C	.	PASS	AF=0.423077;DP=274;NS=13;AN=26;MAF=0.423077;AC=11;AC_Het=9;AC_Hom=2;AC_Hemi=0;HWE=0.275057	GT:AD:DP:GP:PL	0/1:0,1:1:0.000117,0.526457,0.473427:37,3,0	0/1:6,1:7:0.007065,0.992935,0:19,0,173	0/1:0,1:1:0.001166,0.525904,0.47293:27,3,0	1/1:0,5:5:0,0.064982,0.935018:137,15,0	0/1:5,1:6:0.007047,0.992953,0:19,0,141	0/0:7,0:7:0.986145,0.013855,0:0,21,209	0/1:2,2:4:1.1e-05,0.999988,1e-06:47,0,56	0/0:1,0:1:0.526487,0.473446,6.7e-05:0,3,38	0/1:12,8:20:0,1,0:191,0,247	0/1:40,17:57:0,1,0:213,0,354	0/1:15,8:23:0,1,0:150,0,276	0/0:126,0:126:1,0,0:0,379,480	0/1:6,1:7:0.042899,0.957101,0:11,0,173
chr11	10549256	chr11_10549256_T_C	T	C	.	PASS	AF=0.458333;DP=200;NS=12;AN=24;MAF=0.458333;AC=11;AC_Het=5;AC_Hom=6;AC_Hemi=0;HWE=0.59387	GT:AD:DP:GP:PL	./.:0,0:0:0.25688,0.499907,0.243214:0,0,0	1/1:0,3:3:0,0.204405,0.795595:93,9,0	0/1:0,1:1:0.000261,0.506699,0.49304:33,3,0	1/1:0,2:2:0,0.339431,0.660569:73,6,0	0/1:4,1:5:0.001304,0.998696,0:26,0,123	1/1:0,7:7:0,0.015803,0.984197:198,21,0	0/0:3,0:3:0.804342,0.195658,0:0,9,114	0/0:2,0:2:0.672717,0.327283,0:0,6,71	0/1:8,1:9:0.032046,0.967954,0:12,0,149	0/1:28,8:36:0,1,0:97,0,330	0/0:15,1:16:0.91398,0.08602,0:0,13,293	0/1:45,69:114:0,1,0:376,0,322	0/0:2,0:2:0.672717,0.327283,0:0,6,75
chr11	10549934	chr11_10549934_A_G	A	G	.	PASS	AF=0.416667;DP=213;NS=12;AN=24;MAF=0.416667;AC=10;AC_Het=4;AC_Hom=6;AC_Hemi=0;HWE=0.289272	GT:AD:DP:GP:PL	./.:0,0:0:0.326397,0.489829,0.183774:0,0,0	1/1:0,2:2:0,0.399881,0.600119:73,6,0	1/1:0,4:4:0,0.142794,0.857206:123,12,0	0/1:0,1:1:6e-05,0.571275,0.428664:41,3,0	0/0:4,0:4:0.914251,0.085749,0:0,12,140	1/1:0,6:6:0,0.03998,0.96002:181,18,0	0/1:1,5:6:0,0.998097,0.001903:144,0,23	0/0:2,0:2:0.727182,0.272818,0:0,6,71	0/0:16,0:16:0.999977,2.3e-05,0:0,48,342	0/0:28,2:30:0.997205,0.002795,0:0,27,351	0/1:7,1:8:0.078637,0.921363,0:9,0,188	0/1:63,66:129:0,1,0:356,0,353	0/0:3,0:3:0.842045,0.157955,0:0,9,106
chr11	10555208	chr11_10555208_G_A	G	A	.	PASS	AF=0.153846;DP=153;NS=13;AN=26;MAF=0.153846;AC=4;AC_Het=2;AC_Hom=2;AC_Hemi=0;HWE=0.234783	GT:AD:DP:GP:PL	0/1:6,1:7:0.061249,0.938751,0:16,0,129	0/0:2,0:2:0.910911,0.089089,0:0,6,69	0/0:18,0:18:0.999999,1e-06,0:0,54,361	0/0:14,0:14:0.999976,2.4e-05,0:0,42,314	0/0:7,0:7:0.996953,0.003047,0:0,21,177	0/0:3,0:3:0.953379,0.046621,0:0,9,88	0/0:5,0:5:0.987923,0.012077,0:0,15,159	0/0:1,0:1:0.836362,0.163598,4e-05:0,3,29	0/0:14,0:14:0.999976,2.4e-05,0:0,42,324	0/0:28,0:28:1,0,0:0,84,404	0/0:11,0:11:0.999809,0.000191,0:0,33,254	1/1:0,37:37:0,0,1:335,111,0	0/1:1,4:5:0,0.999751,0.000249:102,0,26
chr11	10561634	chr11_10561634_G_A	G	A	.	PASS	AF=0.333333;DP=216;NS=12;AN=24;MAF=0.333333;AC=8;AC_Het=4;AC_Hom=4;AC_Hemi=0;HWE=0.517566	GT:AD:DP:GP:PL	0/0:3,0:3:0.88604,0.11396,0:0,9,82	1/1:0,5:5:0,0.108318,0.891682:148,15,0	0/0:11,0:11:0.999498,0.000502,0:0,33,207	0/0:13,0:13:0.999874,0.000126,0:0,39,294	./.:0,0:0:0.435985,0.448613,0.115402:0,0,0	0/1:2,4:6:0,1,0:102,0,58	1/1:0,4:4:0,0.195465,0.804535:132,12,0	0/1:0,1:1:0.000406,0.660021,0.339573:35,3,0	0/0:19,0:19:0.999998,2e-06,0:0,57,362	0/0:37,0:37:1,0,0:0,111,414	0/0:9,0:9:0.997994,0.002006,0:0,27,236	0/1:52,52:104:0,1,0:331,0,303	0/1:1,3:4:0,0.998968,0.001032:100,0,24
chr11	10562424	chr11_10562424_A_T	A	T	.	PASS	AF=0.125;DP=207;NS=12;AN=24;MAF=0.125;AC=3;AC_Het=3;AC_Hom=0;AC_Hemi=0;HWE=1	GT:AD:DP:GP:PL	0/0:4,0:4:0.9784,0.0216,0:0,12,70	0/1:3,3:6:0,1,0:88,0,85	0/0:4,0:4:0.9784,0.0216,0:0,12,99	0/1:5,3:8:1e-06,0.999999,0:67,0,136	./.:0,0:0:0.722319,0.255149,0.022532:0,0,0	0/0:4,0:4:0.9784,0.0216,0:0,12,109	0/0:2,0:2:0.918858,0.081142,0:0,6,74	0/1:0,3:3:0,0.585998,0.414002:94,9,0	0/0:10,0:10:0.999655,0.000345,0:0,30,242	0/0:36,0:36:1,0,0:0,108,415	0/0:15,0:15:0.999989,1.1e-05,0:0,45,325	0/0:108,4:112:1,0,0:0,229,425	0/0:3,0:3:0.957714,0.042286,0:0,9,111
chr11	10562938	chr11_10562938_G_A	G	A	.	PASS	AF=0.125;DP=230;NS=12;AN=24;MAF=0.125;AC=3;AC_Het=3;AC_Hom=0;AC_Hemi=0;HWE=1	GT:AD:DP:GP:PL	0/0:16,1:17:0.98906,0.01094,0:0,14,269	0/0:8,0:8:0.998873,0.001127,0:0,24,212	0/1:7,2:9:0.026973,0.973027,0:21,0,185	0/0:10,0:10:0.999718,0.000282,0:0,30,271	./.:0,0:0:0.763527,0.220546,0.015926:0,0,0	0/0:5,0:5:0.991055,0.008945,0:0,15,172	0/0:6,0:6:0.995507,0.004493,0:0,18,183	0/0:3,0:3:0.965153,0.034847,0:0,9,102	0/0:13,0:13:0.999965,3.5e-05,0:0,39,311	0/0:33,1:34:1,0,0:0,68,378	0/1:10,2:12:0.004867,0.995133,0:28,0,221	0/0:107,0:107:1,0,0:0,322,462	0/1:4,2:6:4.2e-05,0.999958,0:49,0,121
chr11	10563393	chr11_10563393_T_C	T	C	.	PASS	AF=0.5;DP=175;NS=13;AN=26;MAF=0.5;AC=13;AC_Het=5;AC_Hom=8;AC_Hemi=0;HWE=0.577624	GT:AD:DP:GP:PL	1/1:0,4:4:0,0.112131,0.887869:110,12,0	1/1:0,2:2:0,0.335627,0.664373:73,6,0	1/1:0,4:4:0,0.112131,0.887869:130,12,0	0/1:4,3:7:1e-06,0.999999,0:57,0,121	0/0:2,0:2:0.668961,0.331039,0:0,6,73	0/1:3,2:5:4e-06,0.999996,0:51,0,98	0/1:1,1:2:0.000202,0.999641,0.000157:34,0,35	0/1:0,1:1:6.4e-05,0.502546,0.49739:39,3,0	0/0:19,0:19:0.999996,4e-06,0:0,57,351	0/0:40,0:40:1,0,0:0,120,432	0/0:13,0:13:0.999758,0.000242,0:0,39,309	0/1:63,11:74:0.000121,0.999879,0:36,0,321	1/1:0,2:2:1e-06,0.335627,0.664372:57,6,0
chr11	10564982	chr11_10564982_A_G	A	G	.	PASS	AF=0.166667;DP=229;NS=12;AN=24;MAF=0.166667;AC=4;AC_Het=2;AC_Hom=2;AC_Hemi=0;HWE=0.254658	GT:AD:DP:GP:PL	0/0:26,0:26:1,0,0:0,78,363	0/1:5,2:7:0.003329,0.996671,0:29,0,137	0/0:9,0:9:0.999312,0.000688,0:0,27,223	0/0:23,0:23:1,0,0:0,69,385	./.:0,0:0:0.722773,0.254776,0.022452:0,0,0	0/0:7,0:7:0.997254,0.002746,0:0,21,217	0/1:4,3:7:1e-06,0.999999,0:67,0,121	1/1:0,4:4:0,0.414931,0.585069:127,12,0	0/0:12,0:12:0.999914,8.6e-05,0:0,36,286	0/0:31,0:31:1,0,0:0,93,403	0/0:17,0:17:0.999997,3e-06,0:0,51,341	0/0:81,0:81:1,0,0:0,244,420	0/0:5,0:5:0.989105,0.010895,0:0,15,122
chr11	10566837	chr11_10566837_G_A	G	A	.	PASS	AF=0.5;DP=159;NS=13;AN=26;MAF=0.5;AC=13;AC_Het=1;AC_Hom=12;AC_Hemi=0;HWE=0.00309751	GT:AD:DP:GP:PL	1/1:0,2:2:0,0.340848,0.659152:67,6,0	1/1:0,8:8:0,0.008015,0.991985:232,24,0	1/1:0,11:11:0,0.001009,0.998991:274,33,0	0/1:21,11:32:0,1,0:214,0,333	1/1:0,2:2:0,0.340848,0.659151:62,6,0	0/0:3,0:3:0.805334,0.194666,0:0,9,102	0/0:8,0:8:0.992503,0.007497,0:0,24,231	0/0:2,0:2:0.674106,0.325894,0:0,6,68	0/0:11,0:11:0.999057,0.000943,0:0,33,265	0/0:29,0:29:1,0,0:0,87,390	0/0:9,0:9:0.996238,0.003762,0:0,27,257	1/1:0,36:36:0,0,1:235,108,0	1/1:0,5:5:0,0.060712,0.939288:156,15,0
chr11	10566903	chr11_10566903_A_G	A	G	.	PASS	AF=0.230769;DP=230;NS=13;AN=26;MAF=0.230769;AC=6;AC_Het=2;AC_Hom=4;AC_Hemi=0;HWE=0.0757764	GT:AD:DP:GP:PL	1/1:0,12:12:0,0.001579,0.998421:260,36,0	0/0:9,0:9:0.998795,0.001205,0:0,27,239	0/0:20,0:20:0.999999,1e-06,0:0,60,353	0/0:40,0:40:1,0,0:0,120,434	0/0:10,0:10:0.999397,0.000603,0:0,30,220	0/1:3,5:8:0,1,0:119,0,82	0/0:10,0:10:0.999397,0.000603,0:0,30,260	0/0:2,0:2:0.866253,0.133747,0:0,6,82	0/0:10,0:10:0.999397,0.000603,0:0,30,238	0/0:20,0:20:0.999999,1e-06,0:0,60,366	0/0:13,0:13:0.999925,7.5e-05,0:0,39,307	0/1:37,26:63:0,1,0:229,0,344	1/1:0,13:13:0,0.00079,0.99921:284,39,0
chr11	10567600	chr11_10567600_C_T	C	T	.	PASS	AF=0.166667;DP=67;NS=12;AN=24;MAF=0.166667;AC=4;AC_Het=2;AC_Hom=2;AC_Hemi=0;HWE=0.254658	GT:AD:DP:GP:PL	0/0:8,0:8:0.998242,0.001758,0:0,24,124	0/0:1,0:1:0.81598,0.183938,8.3e-05:0,3,27	0/0:6,0:6:0.993005,0.006995,0:0,18,102	0/0:5,0:5:0.986108,0.013892,0:0,15,107	./.:0,0:0:0.665931,0.30023,0.033839:0,0,0	0/1:1,3:4:5e-06,0.99642,0.003575:56,0,15	0/0:3,0:3:0.946653,0.053347,0:0,9,67	0/0:1,0:1:0.81598,0.183938,8.3e-05:0,3,27	0/0:6,0:6:0.993005,0.006995,0:0,18,126	0/0:19,0:19:0.999999,1e-06,0:0,57,268	0/0:8,0:8:0.998242,0.001758,0:0,24,147	1/1:0,5:5:0,0.217066,0.782934:93,15,0	0/1:0,1:1:0.007171,0.810193,0.182636:27,3,0
chr11	10574191	chr11_10574191_T_C	T	C	.	PASS	AF=0.384615;DP=49;NS=13;AN=26;MAF=0.384615;AC=10;AC_Het=4;AC_Hom=6;AC_Hemi=0;HWE=0.255674	GT:AD:DP:GP:PL	1/1:0,2:2:3e-06,0.407026,0.592971:56,6,0	0/1:0,1:1:0.001582,0.57765,0.420768:27,3,0	1/1:0,2:2:2e-05,0.407019,0.592961:47,6,0	0/0:1,0:1:0.578215,0.421173,0.000612:0,3,27	0/0:2,0:2:0.733028,0.266967,5e-06:0,6,49	0/1:1,1:2:0.000344,0.993904,0.005753:33,0,18	0/0:3,0:3:0.845954,0.154046,0:0,9,92	0/0:1,0:1:0.578215,0.421173,0.000612:0,3,27	0/0:4,0:4:0.91655,0.08345,0:0,12,74	0/1:11,2:13:0.007277,0.992723,0:20,0,178	0/0:5,0:5:0.956459,0.043541,0:0,15,130	1/1:0,9:9:0,0.005334,0.994666:120,27,0	0/1:3,1:4:0.033412,0.966588,0:13,0,60
chr11	10574450	chr11_10574450_G_A	G	A	.	PASS	AF=0.227273;DP=129;NS=11;AN=22;MAF=0.227273;AC=5;AC_Het=5;AC_Hom=0;AC_Hemi=0;HWE=1	GT:AD:DP:GP:PL	./.:0,0:0:0.510738,0.407843,0.081419:0,0,0	0/0:1,0:1:0.714404,0.285236,0.00036:0,3,25	0/0:1,0:1:0.714645,0.285332,2.3e-05:0,3,37	0/1:0,2:2:4.4e-05,0.555979,0.443977:48,6,0	./.:0,0:0:0.510738,0.407843,0.081419:0,0,0	0/1:1,3:4:0,0.990047,0.009953:71,0,13	0/0:4,0:4:0.952466,0.047534,0:0,12,101	0/0:2,0:2:0.83359,0.16641,0:0,6,62	0/1:7,2:9:0.000894,0.999106,0:31,0,156	0/0:16,0:16:0.999988,1.2e-05,0:0,48,300	0/0:4,0:4:0.952466,0.047534,0:0,12,104	0/1:26,58:84:0,0.999999,1e-06:260,0,56	0/1:1,1:2:0.00987,0.988556,0.001573:21,0,21
chr11	10576813	chr11_10576813_A_G	A	G	.	PASS	AF=0.115385;DP=157;NS=13;AN=26;MAF=0.115385;AC=3;AC_Het=1;AC_Hom=2;AC_Hemi=0;HWE=0.12	GT:AD:DP:GP:PL	0/0:13,0:13:0.999969,3.1e-05,0:0,39,259	0/0:3,0:3:0.968852,0.031148,0:0,9,100	0/0:6,0:6:0.995998,0.004002,0:0,18,142	0/1:9,10:19:0,1,0:225,0,179	1/1:0,4:4:0,0.492895,0.507105:110,12,0	0/0:3,0:3:0.968852,0.031148,0:0,9,88	0/0:1,0:1:0.886054,0.113945,2e-06:0,3,39	0/0:1,0:1:0.886029,0.113942,2.9e-05:0,3,27	0/0:3,0:3:0.968852,0.031148,0:0,9,103	0/0:11,0:11:0.999874,0.000126,0:0,33,238	0/0:1,0:1:0.885952,0.113932,0.000116:0,3,21	0/0:87,0:87:1,0,0:0,262,437	0/0:4,0:4:0.98418,0.01582,0:0,12,114
chr11	10576867	chr11_10576867_A_T	A	T	.	PASS	AF=0.115385;DP=246;NS=13;AN=26;MAF=0.115385;AC=3;AC_Het=1;AC_Hom=2;AC_Hemi=0;HWE=0.12	GT:AD:DP:GP:PL	0/1:12,13:25:0,1,0:246,0,203	1/1:0,6:6:0,0.196492,0.803508:189,18,0	0/0:15,0:15:0.999992,8e-06,0:0,45,309	0/0:27,0:27:1,0,0:0,81,399	0/0:6,0:6:0.996023,0.003977,0:0,18,152	0/0:4,0:4:0.984279,0.015721,0:0,12,123	0/0:2,0:2:0.939946,0.060054,0:0,6,81	0/0:2,0:2:0.939946,0.060054,0:0,6,53	0/0:11,0:11:0.999875,0.000125,0:0,33,257	0/0:20,0:20:1,0,0:0,60,339	0/0:7,0:7:0.998007,0.001993,0:0,21,205	0/0:111,0:111:1,0,0:0,334,452	0/0:9,0:9:0.999501,0.000499,0:0,27,250
chr11	10577442	chr11_10577442_A_G	A	G	.	PASS	AF=0.454545;DP=52;NS=11;AN=22;MAF=0.454545;AC=10;AC_Het=2;AC_Hom=8;AC_Hemi=0;HWE=0.0610009	GT:AD:DP:GP:PL	1/1:0,5:5:0,0.064789,0.935211:139,15,0	./.:0,0:0:0.276389,0.498676,0.224935:0,0,0	1/1:0,3:3:0,0.216985,0.783015:83,9,0	./.:0,0:0:0.276389,0.498676,0.224935:0,0,0	0/1:1,3:4:0,0.999279,0.000721:87,0,28	0/1:0,1:1:5.8e-05,0.525694,0.474247:40,3,0	0/0:1,0:1:0.525707,0.47425,4.3e-05:0,3,40	1/1:0,2:2:0,0.356597,0.643403:73,6,0	0/0:14,0:14:0.99989,0.00011,0:0,42,204	0/0:10,0:10:0.998241,0.001759,0:0,30,176	0/0:9,0:9:0.996489,0.003511,0:0,27,181	1/1:0,2:2:2e-06,0.356596,0.643402:55,6,0	0/0:1,0:1:0.525694,0.474239,6.8e-05:0,3,38
chr11	10581279	chr11_10581279_C_T	C	T	.	PASS	AF=0.416667;DP=199;NS=12;AN=24;MAF=0.416667;AC=10;AC_Het=6;AC_Hom=4;AC_Hemi=0;HWE=1	GT:AD:DP:GP:PL	0/0:23,0:23:1,0,0:0,69,348	0/1:2,2:4:5e-06,0.999993,2e-06:52,0,52	0/1:4,9:13:0,1,0:150,0,86	0/1:7,2:9:0.000843,0.999157,0:29,0,196	1/1:0,3:3:0,0.271461,0.728539:90,9,0	1/1:0,2:2:0,0.427008,0.572992:67,6,0	0/1:0,1:1:0.001777,0.597405,0.400818:27,3,0	./.:0,0:0:0.358167,0.480607,0.161226:0,0,0	0/1:17,3:20:0.000193,0.999807,0:36,0,305	0/0:35,5:40:0.812532,0.187468,0:0,8,352	0/1:20,2:22:0.270805,0.729195,0:3,0,324	0/0:51,4:55:0.999998,2e-06,0:0,58,363	0/0:6,0:6:0.979465,0.020535,0:0,18,144
chr11	10583117	chr11_10583117_T_C	T	C	.	PASS	AF=0.208333;DP=139;NS=12;AN=24;MAF=0.208333;AC=5;AC_Het=3;AC_Hom=2;AC_Hemi=0;HWE=0.403727	GT:AD:DP:GP:PL	1/1:0,9:9:0,0.01324,0.98676:193,27,0	0/0:3,0:3:0.932162,0.067838,0:0,9,96	0/0:10,0:10:0.999432,0.000568,0:0,30,260	0/0:7,0:7:0.995472,0.004528,0:0,21,214	0/1:5,4:9:0,1,0:114,0,126	0/1:1,2:3:2e-06,0.999882,0.000116:60,0,31	./.:0,0:0:0.599893,0.349269,0.050838:0,0,0	0/1:0,1:1:0.000841,0.773875,0.225284:35,3,0	0/0:16,0:16:0.999991,9e-06,0:0,48,317	0/0:40,0:40:1,0,0:0,120,402	0/0:15,0:15:0.999982,1.8e-05,0:0,45,311	0/0:24,0:24:1,0,0:0,72,201	0/0:2,0:2:0.872942,0.127058,0:0,6,62
chr11	10583546	chr11_10583546_A_G	A	G	.	PASS	AF=0.153846;DP=262;NS=13;AN=26;MAF=0.153846;AC=4;AC_Het=2;AC_Hom=2;AC_Hemi=0;HWE=0.234783	GT:AD:DP:GP:PL	0/0:11,0:11:0.999845,0.000155,0:0,33,212	0/0:8,0:8:0.998759,0.001241,0:0,24,224	0/0:13,0:13:0.999961,3.9e-05,0:0,39,273	0/0:8,0:8:0.998759,0.001241,0:0,24,220	0/0:8,0:8:0.998759,0.001241,0:0,24,198	0/1:2,3:5:0,1,0:93,0,54	0/1:3,1:4:0.006292,0.993708,0:27,0,84	1/1:0,4:4:0,0.440089,0.559911:123,12,0	0/0:13,0:13:0.999961,3.9e-05,0:0,39,276	0/0:42,0:42:1,0,0:0,126,401	0/0:31,0:31:1,0,0:0,93,396	0/0:110,0:110:1,0,0:0,331,474	0/0:5,0:5:0.990159,0.009841,0:0,15,167
chr11	10584239	chr11_10584239_A_C	A	C	.	PASS	AF=0.409091;DP=268;NS=11;AN=22;MAF=0.409091;AC=9;AC_Het=7;AC_Hom=2;AC_Hemi=0;HWE=0.55418	GT:AD:DP:GP:PL	./.:0,0:0:0.340882,0.485938,0.17318:0,0,0	0/1:2,3:5:0,1,0:93,0,60	1/1:0,22:22:0,1e-06,0.999999:383,66,0	0/0:9,0:9:0.997224,0.002776,0:0,27,257	0/1:6,4:10:0,1,0:110,0,132	0/1:1,3:4:0,0.99943,0.00057:98,0,28	./.:0,0:0:0.340882,0.485938,0.17318:0,0,0	0/0:3,0:3:0.848762,0.151238,0:0,9,102	0/1:10,5:15:0,1,0:116,0,233	0/1:38,23:61:0,1,0:287,0,357	0/1:16,13:29:0,1,0:233,0,299	0/1:45,54:99:0,1,0:369,0,341	0/0:11,0:11:0.999304,0.000696,0:0,33,279
chr11	10584822	chr11_10584822_G_A	G	A	.	PASS	AF=0.272727;DP=308;NS=11;AN=22;MAF=0.272727;AC=6;AC_Het=6;AC_Hom=0;AC_Hemi=0;HWE=0.504644	GT:AD:DP:GP:PL	0/1:4,1:5:0.240983,0.759017,0:6,0,89	0/0:6,0:6:0.987838,0.012162,0:0,18,144	0/0:30,0:30:1,0,0:0,90,418	0/0:15,0:15:0.999976,2.4e-05,0:0,45,314	0/1:2,5:7:0,0.99996,4e-05:150,0,37	0/0:7,0:7:0.993882,0.006118,0:0,21,210	0/1:0,2:2:0,0.55928,0.44072:68,6,0	./.:0,0:0:0.514606,0.405509,0.079885:0,0,0	0/1:17,12:29:0,1,0:239,0,301	0/1:38,33:71:0,1,0:357,0,359	0/1:15,18:33:0,1,0:310,0,248	0/0:56,0:56:1,0,0:0,169,378	./.:0,0:0:0.514606,0.405509,0.079885:0,0,0
chr11	10586681	chr11_10586681_C_T	C	T	.	PASS	AF=0.423077;DP=244;NS=13;AN=26;MAF=0.423077;AC=11;AC_Het=7;AC_Hom=4;AC_Hemi=0;HWE=1	GT:AD:DP:GP:PL	0/0:4,0:4:0.913031,0.086969,0:0,12,129	0/1:2,3:5:0,1,0:92,0,66	0/0:18,0:18:0.999994,6e-06,0:0,54,345	0/0:16,0:16:0.999977,2.3e-05,0:0,48,338	0/1:4,4:8:0,1,0:120,0,123	0/1:3,2:5:0,1,0:67,0,85	0/1:6,6:12:0,1,0:163,0,156	0/0:3,0:3:0.839978,0.160022,0:0,9,105	0/1:11,13:24:0,1,0:230,0,239	0/1:26,34:60:0,1,0:358,0,332	0/1:11,7:18:0,1,0:145,0,245	1/1:0,61:61:0,0,1:435,184,0	1/1:0,10:10:0,0.002556,0.997444:270,30,0
chr11	10590516	chr11_10590516_C_A	C	A	.	PASS	AF=0.192308;DP=113;NS=13;AN=26;MAF=0.192308;AC=5;AC_Het=5;AC_Hom=0;AC_Hemi=0;HWE=1	GT:AD:DP:GP:PL	0/0:1,0:1:0.778602,0.221367,3.2e-05:0,3,33	0/0:1,0:1:0.778621,0.221372,6e-06:0,3,40	0/0:27,2:29:0.997841,0.002159,0:0,24,295	0/1:5,2:7:0.001849,0.998151,0:30,0,148	0/0:10,0:10:0.999445,0.000555,0:0,30,172	0/0:5,0:5:0.982541,0.017459,0:0,15,127	0/0:1,0:1:0.778471,0.22133,0.000199:0,3,25	0/0:1,0:1:0.778529,0.221346,0.000126:0,3,27	0/1:7,1:8:0.151815,0.848185,0:10,0,164	0/1:12,5:17:0,1,0:115,0,233	0/0:8,0:8:0.997784,0.002216,0:0,24,232	0/1:9,12:21:0,1,0:114,0,117	0/1:1,1:2:0.000883,0.997326,0.001791:33,0,19
chr11	10590528	chr11_10590528_G_A	G	A	.	PASS	AF=0.166667;DP=113;NS=12;AN=24;MAF=0.166667;AC=4;AC_Het=4;AC_Hom=0;AC_Hemi=0;HWE=1	GT:AD:DP:GP:PL	./.:0,0:0:0.647081,0.314665,0.038254:0,0,0	0/1:0,1:1:0.00066,0.803881,0.195459:37,3,0	0/1:23,6:29:0,1,0:90,0,289	0/0:8,0:8:0.998104,0.001896,0:0,24,208	0/0:9,1:10:0.86782,0.13218,0:0,5,168	0/0:5,0:5:0.985032,0.014968,0:0,15,140	0/1:0,1:1:0.010354,0.796083,0.193563:25,3,0	0/1:2,1:3:0.03172,0.968265,1.5e-05:18,0,39	0/0:9,0:9:0.999051,0.000949,0:0,27,232	0/0:17,0:17:0.999996,4e-06,0:0,51,337	0/0:8,0:8:0.998104,0.001896,0:0,24,226	0/0:20,1:21:0.999961,3.9e-05,0:0,41,172	0/0:1,0:1:0.804294,0.195556,0.00015:0,3,25
chr11	10590791	chr11_10590791_A_C	A	C	.	PASS	AF=0.227273;DP=79;NS=11;AN=22;MAF=0.227273;AC=5;AC_Het=3;AC_Hom=2;AC_Hemi=0;HWE=0.438596	GT:AD:DP:GP:PL	./.:0,0:0:0.564182,0.373877,0.061941:0,0,0	./.:0,0:0:0.564182,0.373877,0.061941:0,0,0	0/0:14,0:14:0.99996,4e-05,0:0,42,248	0/0:8,0:8:0.997418,0.002582,0:0,24,214	0/1:5,2:7:5e-05,0.99995,0:45,0,111	1/1:0,3:3:0,0.430031,0.569969:88,9,0	0/1:0,2:2:1.3e-05,0.601424,0.398564:55,6,0	0/0:1,0:1:0.750926,0.248813,0.000261:0,3,25	0/0:7,0:7:0.99485,0.00515,0:0,21,172	0/0:18,1:19:0.999671,0.000329,0:0,33,323	0/0:12,0:12:0.999838,0.000162,0:0,36,292	0/1:3,2:5:3e-05,0.99997,0:47,0,65	0/0:1,0:1:0.750926,0.248813,0.000261:0,3,25
chr11	10591111	chr11_10591111_A_G	A	G	.	PASS	AF=0.423077;DP=111;NS=13;AN=26;MAF=0.423077;AC=11;AC_Het=7;AC_Hom=4;AC_Hemi=0;HWE=1	GT:AD:DP:GP:PL	1/1:0,2:2:0,0.39101,0.60899:74,6,0	1/1:0,2:2:1e-06,0.39101,0.60899:62,6,0	0/1:3,13:16:0,0.99951,0.00049:243,0,29	0/1:5,3:8:0,1,0:71,0,125	0/1:5,2:7:0.000218,0.999782,0:35,0,115	0/0:1,0:1:0.56172,0.437422,0.000859:0,3,26	0/1:0,1:1:7.2e-05,0.562157,0.43777:40,3,0	0/0:2,0:2:0.719757,0.280242,2e-06:0,6,54	0/0:8,0:8:0.993953,0.006047,0:0,24,216	0/1:24,4:28:6e-06,0.999994,0:50,0,294	0/0:10,0:10:0.998481,0.001519,0:0,30,255	0/1:5,12:17:0,1,0:131,0,70	0/1:3,2:5:8.2e-05,0.999918,0:39,0,76
chr11	10591174	chr11_10591174_G_A	G	A	.	PASS	AF=0.230769;DP=155;NS=13;AN=26;MAF=0.230769;AC=6;AC_Het=6;AC_Hom=0;AC_Hemi=0;HWE=1	GT:AD:DP:GP:PL	0/1:3,1:4:0.002315,0.997685,0:28,0,98	0/0:1,0:1:0.743287,0.25627,0.000443:0,3,23	0/0:33,3:36:0.999502,0.000498,0:0,31,337	0/0:3,0:3:0.920646,0.079354,0:0,9,80	0/1:11,3:14:0.003706,0.996294,0:26,0,192	0/1:3,6:9:0,1,0:135,0,68	0/0:3,0:3:0.920646,0.079354,0:0,9,93	0/0:1,0:1:0.743603,0.256379,1.8e-05:0,3,37	0/1:13,2:15:0.007453,0.992547,0:23,0,246	0/0:22,2:24:0.993301,0.006699,0:0,20,318	0/1:9,3:12:0.000309,0.999691,0:37,0,208	0/1:11,10:21:0,1,0:116,0,109	0/0:11,0:11:0.999663,0.000337,0:0,33,249
chr11	10591236	chr11_10591236_G_A	G	A	.	PASS	AF=0.346154;DP=79;NS=13;AN=26;MAF=0.346154;AC=9;AC_Het=7;AC_Hom=2;AC_Hemi=0;HWE=1	GT:AD:DP:GP:PL	0/0:4,0:4:0.93319,0.06681,0:0,12,123	0/1:0,1:1:0.005533,0.632301,0.362166:23,3,0	0/1:11,5:16:0,1,0:73,0,194	0/0:3,0:3:0.874746,0.125254,0:0,9,105	0/0:2,0:2:0.777375,0.222625,0:0,6,66	0/1:1,3:4:0,0.99712,0.00288:78,0,20	1/1:0,2:2:0,0.466079,0.533921:69,6,0	0/0:1,0:1:0.635159,0.363797,0.001044:0,3,23	0/1:4,1:5:0.006965,0.993035,0:21,0,123	0/1:19,2:21:0.476608,0.523392,0:0,0,290	0/0:9,1:10:0.735942,0.264058,0:0,5,217	0/1:1,3:4:0,0.985783,0.014217:64,0,13	0/1:4,2:6:2e-06,0.999998,0:56,0,80
chr11	10591251	chr11_10591251_T_C	T	C	.	PASS	AF=0.25;DP=63;NS=12;AN=24;MAF=0.25;AC=6;AC_Het=6;AC_Hom=0;AC_Hemi=0;HWE=0.529258	GT:AD:DP:GP:PL	0/0:3,0:3:0.897902,0.102098,0:0,9,76	0/1:0,1:1:0.007517,0.682191,0.310292:23,3,0	0/1:1,8:9:0,0.955763,0.044237:160,0,7	0/0:5,0:5:0.972359,0.027641,0:0,15,158	./.:0,0:0:0.472464,0.429792,0.097744:0,0,0	0/0:3,0:3:0.897902,0.102098,0:0,9,98	0/0:1,0:1:0.687331,0.312624,4.5e-05:0,3,35	0/1:0,1:1:0.000478,0.68703,0.312493:35,3,0	0/1:4,1:5:0.008755,0.991245,0:21,0,122	0/0:21,1:22:0.999781,0.000219,0:0,36,291	0/0:9,0:9:0.998227,0.001773,0:0,27,244	0/1:0,1:1:0.004756,0.684089,0.311155:25,3,0	0/1:1,2:3:1.8e-05,0.999801,0.000182:48,0,31
chr11	10591522	chr11_10591522_G_A	G	A	.	PASS	AF=0.125;DP=90;NS=12;AN=24;MAF=0.125;AC=3;AC_Het=3;AC_Hom=0;AC_Hemi=0;HWE=1	GT:AD:DP:GP:PL	0/0:1,0:1:0.855211,0.144776,1.2e-05:0,3,33	0/1:0,1:1:0.001595,0.853856,0.144549:35,3,0	0/0:6,0:6:0.994738,0.005262,0:0,18,157	0/0:6,0:6:0.994738,0.005262,0:0,18,177	0/0:5,0:5:0.989531,0.010469,0:0,15,131	0/0:4,0:4:0.979278,0.020722,0:0,12,133	0/0:2,0:2:0.921962,0.078038,0:0,6,68	./.:0,0:0:0.731403,0.247636,0.020961:0,0,0	0/1:7,2:9:5.5e-05,0.999945,0:47,0,167	0/1:9,2:11:0.000474,0.999526,0:38,0,204	0/0:7,0:7:0.997362,0.002638,0:0,21,198	0/0:28,3:31:0.940171,0.059829,0:0,7,147	0/0:6,0:6:0.994738,0.005262,0:0,18,181
chr11	10591883	chr11_10591883_C_T	C	T	.	PASS	AF=0.269231;DP=138;NS=13;AN=26;MAF=0.269231;AC=7;AC_Het=7;AC_Hom=0;AC_Hemi=0;HWE=0.49913	GT:AD:DP:GP:PL	0/0:4,0:4:0.949727,0.050273,0:0,12,116	0/1:0,2:2:3e-05,0.541403,0.458567:49,6,0	0/1:22,2:24:0.384594,0.615406,0:3,0,290	0/0:10,0:10:0.999174,0.000826,0:0,30,259	0/1:2,1:3:0.036101,0.963897,2e-06:15,0,51	0/0:4,0:4:0.949727,0.050273,0:0,12,103	0/0:1,0:1:0.70243,0.29747,0.0001:0,3,31	0/0:1,0:1:0.702148,0.297351,0.000501:0,3,24	0/1:8,2:10:0.000121,0.999879,0:40,0,164	0/1:27,7:34:0,1,0:83,0,338	0/1:7,3:10:5e-06,0.999995,0:54,0,187	0/0:31,0:31:1,0,0:0,93,232	0/1:2,2:4:5.5e-05,0.999939,6e-06:43,0,46
chr11	10591893	chr11_10591893_C_T	C	T	.	PASS	AF=0.375;DP=136;NS=12;AN=24;MAF=0.375;AC=9;AC_Het=7;AC_Hom=2;AC_Hemi=0;HWE=0.592947	GT:AD:DP:GP:PL	0/0:4,0:4:0.921791,0.078209,0:0,12,116	0/0:2,0:2:0.746609,0.253387,4e-06:0,6,49	0/1:19,3:22:0.003361,0.996639,0:23,0,278	0/0:10,0:10:0.998676,0.001324,0:0,30,262	0/1:2,1:3:0.022834,0.977162,4e-06:15,0,49	0/1:3,1:4:0.001177,0.998823,0:28,0,60	0/0:1,0:1:0.595543,0.404239,0.000218:0,3,31	./.:0,0:0:0.354824,0.481694,0.163482:0,0,0	0/1:11,2:13:0.000478,0.999522,0:32,0,213	0/1:27,7:34:0,1,0:91,0,335	0/1:7,2:9:0.000472,0.999528,0:32,0,186	1/1:3,28:31:0,0.004218,0.995782:165,28,0	0/1:2,1:3:0.001174,0.998817,8e-06:28,0,46
chr11	10592018	chr11_10592018_C_T	C	T	.	PASS	AF=0.125;DP=111;NS=12;AN=24;MAF=0.125;AC=3;AC_Het=1;AC_Hom=2;AC_Hemi=0;HWE=0.130435	GT:AD:DP:GP:PL	0/0:1,0:1:0.866433,0.133565,2e-06:0,3,40	0/0:3,0:3:0.962892,0.037108,0:0,9,81	0/0:11,0:11:0.999849,0.000151,0:0,33,216	0/0:4,0:4:0.981095,0.018905,0:0,12,116	0/0:3,0:3:0.962892,0.037108,0:0,9,98	0/0:1,0:1:0.866429,0.133565,7e-06:0,3,35	./.:0,0:0:0.750707,0.231453,0.01784:0,0,0	0/0:1,0:1:0.866378,0.133557,6.5e-05:0,3,25	0/0:9,0:9:0.999398,0.000602,0:0,27,220	0/0:16,0:16:0.999995,5e-06,0:0,48,317	0/1:11,3:14:0.00061,0.99939,0:37,0,226	0/0:43,0:43:1,0,0:0,129,369	1/1:0,5:5:0,0.288466,0.711534:118,15,0
chr11	10592048	chr11_10592048_G_A	G	A	.	PASS	AF=0.272727;DP=112;NS=11;AN=22;MAF=0.272727;AC=6;AC_Het=6;AC_Hom=0;AC_Hemi=0;HWE=0.504644	GT:AD:DP:GP:PL	./.:0,0:0:0.507383,0.409851,0.082767:0,0,0	0/0:1,0:1:0.712206,0.287648,0.000146:0,3,29	0/0:10,1:11:0.90822,0.09178,0:0,9,196	0/0:11,0:11:0.999606,0.000394,0:0,33,252	0/1:4,1:5:0.004961,0.995039,0:24,0,104	0/1:1,1:2:0.02412,0.974311,0.001569:17,0,21	./.:0,0:0:0.507383,0.409851,0.082767:0,0,0	0/1:1,2:3:0.000254,0.993383,0.006364:37,0,15	0/1:7,1:8:0.030709,0.969291,0:16,0,158	0/0:17,0:17:0.999994,6e-06,0:0,51,298	0/0:12,0:12:0.999803,0.000197,0:0,36,251	0/1:18,18:36:0,1,0:203,0,209	0/1:1,5:6:0,0.998975,0.001025:94,0,23
chr11	10592085	chr11_10592085_G_A	G	A	.	PASS	AF=0.136364;DP=109;NS=11;AN=22;MAF=0.136364;AC=3;AC_Het=3;AC_Hom=0;AC_Hemi=0;HWE=1	GT:AD:DP:GP:PL	0/0:2,0:2:0.926746,0.073252,1e-06:0,6,43	./.:0,0:0:0.745619,0.235747,0.018634:0,0,0	0/0:8,0:8:0.998767,0.001233,0:0,24,182	0/0:10,0:10:0.999691,0.000309,0:0,30,248	0/1:3,1:4:0.006329,0.993671,0:27,0,67	0/0:3,0:3:0.961982,0.038018,0:0,9,87	./.:0,0:0:0.745619,0.235747,0.018634:0,0,0	0/0:5,0:5:0.990217,0.009783,0:0,15,125	0/1:6,1:7:0.1134,0.8866,0:14,0,143	0/0:21,0:21:1,0,0:0,63,339	0/0:10,0:10:0.999691,0.000309,0:0,30,204	0/0:34,0:34:1,0,0:0,102,329	0/1:2,3:5:3e-06,0.999994,3e-06:60,0,44
chr11	10592275	chr11_10592275_G_A	G	A	.	PASS	AF=0.291667;DP=118;NS=12;AN=24;MAF=0.291667;AC=7;AC_Het=5;AC_Hom=2;AC_Hemi=0;HWE=1	GT:AD:DP:GP:PL	0/0:1,0:1:0.679292,0.320632,7.6e-05:0,3,33	0/0:2,0:2:0.80906,0.19094,0:0,6,60	0/0:9,0:9:0.99816,0.00184,0:0,27,223	0/1:4,1:5:0.010599,0.989401,0:20,0,123	1/1:0,5:5:0,0.116924,0.883076:155,15,0	0/0:6,0:6:0.985465,0.014535,0:0,18,171	./.:0,0:0:0.461505,0.435673,0.102822:0,0,0	0/0:5,0:5:0.971346,0.028654,0:0,15,126	0/0:12,1:13:0.73256,0.26744,0:0,4,229	0/1:17,5:22:1e-06,0.999999,0:59,0,288	0/1:8,2:10:0.000858,0.999142,0:31,0,185	0/1:25,7:32:0,1,0:75,0,258	0/1:2,6:8:0,0.999998,2e-06:103,0,50
chr11	10592307	chr11_10592307_T_C	T	C	.	PASS	AF=0.333333;DP=121;NS=12;AN=24;MAF=0.333333;AC=8;AC_Het=8;AC_Hom=0;AC_Hemi=0;HWE=0.216045	GT:AD:DP:GP:PL	0/1:0,1:1:0.000529,0.627054,0.372417:33,3,0	0/1:0,1:1:0.000106,0.627319,0.372575:40,3,0	0/1:2,8:10:0,0.999533,0.000467:178,0,28	0/1:2,1:3:0.000535,0.999465,0:32,0,60	0/0:5,0:5:0.964211,0.035789,0:0,15,171	0/1:5,2:7:0.000164,0.999836,0:37,0,137	./.:0,0:0:0.393615,0.467545,0.13884:0,0,0	0/0:5,0:5:0.964211,0.035789,0:0,15,131	0/1:10,3:13:0.000278,0.999722,0:35,0,211	0/0:21,0:21:0.999999,1e-06,0:0,63,324	0/0:12,1:13:0.872709,0.127291,0:0,9,255	0/1:26,8:34:1e-06,0.999999,0:60,0,275	0/1:6,2:8:1.7e-05,0.999983,0:47,0,108
chr11	10596713	chr11_10596713_A_G	A	G	.	PASS	AF=0.384615;DP=177;NS=13;AN=26;MAF=0.384615;AC=10;AC_Het=4;AC_Hom=6;AC_Hemi=0;HWE=0.255674	GT:AD:DP:GP:PL	0/0:1,0:1:0.591238,0.408706,5.6e-05:0,3,37	0/0:5,0:5:0.958586,0.041414,0:0,15,163	1/1:0,16:16:0,4.4e-05,0.999956:318,48,0	0/1:14,3:17:2e-06,0.999998,0:56,0,258	1/1:0,5:5:0,0.082912,0.917088:167,15,0	0/0:6,0:6:0.978855,0.021145,0:0,18,177	0/0:4,0:4:0.920466,0.079534,0:0,12,138	0/0:4,0:4:0.920466,0.079534,0:0,12,119	0/1:6,9:15:0,1,0:215,0,135	0/1:17,14:31:0,1,0:264,0,276	0/1:10,8:18:0,1,0:181,0,221	1/1:0,51:51:0,0,1:424,154,0	0/0:4,0:4:0.920466,0.079534,0:0,12,118
chr11	10596984	chr11_10596984_A_G	A	G	.	PASS	AF=0.458333;DP=207;NS=12;AN=24;MAF=0.458333;AC=11;AC_Het=1;AC_Hom=10;AC_Hemi=0;HWE=0.00444205	GT:AD:DP:GP:PL	./.:0,0:0:0.278436,0.498469,0.223096:0,0,0	1/1:0,4:4:0,0.12253,0.87747:125,12,0	0/0:14,0:14:0.999891,0.000109,0:0,42,319	0/0:9,0:9:0.996516,0.003484,0:0,27,248	0/0:1,0:1:0.527654,0.472312,3.4e-05:0,3,41	1/1:0,8:8:0,0.008652,0.991348:234,24,0	0/1:0,1:1:0.000186,0.527569,0.472244:35,3,0	1/1:0,2:2:0,0.358387,0.641613:75,6,0	0/0:22,0:22:1,0,0:0,66,373	0/0:70,0:70:1,0,0:0,211,454	0/0:21,0:21:0.999999,1e-06,0:0,63,372	1/1:0,51:51:0,0,1:424,154,0	1/1:0,4:4:0,0.12253,0.87747:142,12,0
chr11	10597298	chr11_10597298_T_C	T	C	.	PASS	AF=0.461538;DP=241;NS=13;AN=26;MAF=0.461538;AC=12;AC_Het=6;AC_Hom=6;AC_Hemi=0;HWE=1	GT:AD:DP:GP:PL	0/0:2,0:2:0.694722,0.305246,3.2e-05:0,6,42	1/1:0,4:4:0,0.124526,0.875474:133,12,0	1/1:0,20:20:0,2e-06,0.999998:318,60,0	0/1:3,4:7:0,1,0:116,0,91	1/1:0,4:4:0,0.124526,0.875474:122,12,0	0/0:5,0:5:0.947938,0.052062,0:0,15,173	0/1:2,1:3:0.000907,0.999093,0:28,0,67	0/0:5,0:5:0.947938,0.052062,0:0,15,168	0/1:10,7:17:0,1,0:168,0,224	0/1:29,20:49:0,1,0:279,0,347	0/1:8,14:22:0,1,0:254,0,168	0/1:44,49:93:0,1,0:356,0,354	0/0:10,0:10:0.998287,0.001713,0:0,30,268
chr11	10597892	chr11_10597892_G_A	G	A	.	PASS	AF=0.416667;DP=256;NS=12;AN=24;MAF=0.416667;AC=10;AC_Het=6;AC_Hom=4;AC_Hemi=0;HWE=1	GT:AD:DP:GP:PL	./.:0,0:0:0.311981,0.493143,0.194876:0,0,0	0/0:7,0:7:0.987802,0.012198,0:0,21,194	1/1:0,15:15:0,7.7e-05,0.999923:275,45,0	0/1:5,6:11:0,1,0:150,0,135	0/1:6,1:7:0.031196,0.968804,0:13,0,161	0/0:7,0:7:0.987802,0.012198,0:0,21,220	0/0:3,0:3:0.835017,0.164983,0:0,9,109	0/0:1,0:1:0.558516,0.441414,7e-05:0,3,37	0/1:12,6:18:0,1,0:136,0,256	0/1:25,22:47:0,1,0:306,0,327	0/1:8,13:21:0,1,0:247,0,177	0/1:55,55:110:0,1,0:363,0,366	1/1:0,9:9:0,0.004918,0.995082:250,27,0
chr11	10598201	chr11_10598201_A_G	A	G	.	PASS	AF=0.291667;DP=129;NS=12;AN=24;MAF=0.291667;AC=7;AC_Het=7;AC_Hom=0;AC_Hemi=0;HWE=0.487414	GT:AD:DP:GP:PL	0/0:1,0:1:0.631739,0.36824,2.1e-05:0,3,40	0/1:0,1:1:0.000272,0.631576,0.368152:36,3,0	0/0:10,0:10:0.998863,0.001137,0:0,30,234	0/1:3,2:5:3e-06,0.999997,0:55,0,77	0/0:9,0:9:0.997728,0.002272,0:0,27,221	0/0:1,0:1:0.631617,0.368169,0.000215:0,3,30	./.:0,0:0:0.399108,0.465284,0.135608:0,0,0	0/0:1,0:1:0.631073,0.367852,0.001075:0,3,23	0/1:8,8:16:0,1,0:162,0,166	0/1:22,22:44:0,1,0:210,0,265	0/1:7,7:14:0,1,0:139,0,146	0/1:22,4:26:0.002534,0.997466,0:25,0,293	0/1:0,1:1:0.004296,0.629034,0.36667:24,3,0
chr11	10599629	chr11_10599629_T_A	T	A	.	PASS	AF=0.125;DP=80;NS=12;AN=24;MAF=0.125;AC=3;AC_Het=1;AC_Hom=2;AC_Hemi=0;HWE=0.130435	GT:AD:DP:GP:PL	1/1:0,4:4:0,0.484991,0.515009:108,12,0	0/0:2,0:2:0.937765,0.062235,0:0,6,77	0/0:4,0:4:0.98368,0.01632,0:0,12,117	0/0:13,0:13:0.999968,3.2e-05,0:0,39,301	0/0:2,0:2:0.937765,0.062235,0:0,6,68	0/0:2,0:2:0.937765,0.062235,0:0,6,69	0/0:2,0:2:0.937765,0.062235,0:0,6,69	0/0:1,0:1:0.882818,0.117177,5e-06:0,3,35	0/0:8,0:8:0.998964,0.001036,0:0,24,220	0/0:29,0:29:1,0,0:0,87,384	0/0:11,0:11:0.99987,0.00013,0:0,33,219	./.:0,0:0:0.779373,0.206896,0.013731:0,0,0	0/1:1,1:2:0.086548,0.91321,0.000242:16,0,24
chr11	10599857	chr11_10599857_A_G	A	G	.	PASS	AF=0.291667;DP=58;NS=12;AN=24;MAF=0.291667;AC=7;AC_Het=7;AC_Hom=0;AC_Hemi=0;HWE=0.487414	GT:AD:DP:GP:PL	0/1:0,1:1:0.009882,0.611601,0.378517:20,3,0	0/1:0,1:1:0.000316,0.61751,0.382174:35,3,0	0/1:1,4:5:0,0.995066,0.004934:91,0,18	0/1:4,1:5:0.020091,0.979909,0:16,0,127	0/0:1,0:1:0.617663,0.382262,7.5e-05:0,3,35	0/0:8,0:8:0.995189,0.004811,0:0,24,226	0/0:2,0:2:0.763685,0.236315,0:0,6,72	0/0:2,0:2:0.763685,0.236315,0:0,6,70	0/1:5,1:6:0.075466,0.924534,0:10,0,135	0/0:13,1:14:0.725113,0.274887,0:0,5,233	0/1:10,2:12:0.001381,0.998619,0:28,0,196	./.:0,0:0:0.381562,0.47229,0.146148:0,0,0	0/1:0,1:1:0.000316,0.61751,0.382174:35,3,0
chr11	10602194	chr11_10602194_T_G	T	G	.	PASS	AF=0.230769;DP=264;NS=13;AN=26;MAF=0.230769;AC=6;AC_Het=6;AC_Hom=0;AC_Hemi=0;HWE=1	GT:AD:DP:GP:PL	0/0:21,0:21:1,0,0:0,63,342	0/1:6,1:7:0.072379,0.927621,0:13,0,168	0/0:26,1:27:0.999985,1.5e-05,0:0,46,377	0/1:10,7:17:0,1,0:176,0,226	0/0:8,0:8:0.997459,0.002541,0:0,24,217	0/0:9,1:10:0.554077,0.445923,0:1,0,219	0/0:5,0:5:0.980023,0.019977,0:0,15,166	0/1:1,1:2:0.001934,0.997739,0.000326:29,0,27	0/1:10,8:18:0,1,0:169,0,204	0/1:19,19:38:0,1,0:309,0,280	0/1:5,6:11:0,1,0:167,0,120	0/0:83,4:87:1,0,0:0,132,363	0/0:13,0:13:0.99992,8e-05,0:0,39,306
chr11	10604527	chr11_10604527_G_T	G	T	.	PASS	AF=0.416667;DP=224;NS=12;AN=24;MAF=0.416667;AC=10;AC_Het=6;AC_Hom=4;AC_Hemi=0;HWE=1	GT:AD:DP:GP:PL	./.:0,0:0:0.32417,0.490379,0.185451:0,0,0	0/0:4,0:4:0.913624,0.086376,0:0,12,119	1/1:0,10:10:0,0.002575,0.997425:256,30,0	0/1:2,4:6:0,0.999994,6e-06:107,0,48	1/1:0,12:12:0,0.000645,0.999355:259,36,0	0/0:4,0:4:0.913624,0.086376,0:0,12,142	0/1:1,2:3:0,0.999044,0.000956:67,0,26	0/0:3,0:3:0.840983,0.159017,0:0,9,110	0/1:4,10:14:0,1,0:234,0,88	0/1:13,20:33:0,1,0:309,0,236	0/1:3,11:14:0,0.999999,1e-06:226,0,59	0/1:59,54:113:0,1,0:351,0,363	0/0:8,0:8:0.994126,0.005874,0:0,24,221
chr11	10605148	chr11_10605148_C_A	C	A	.	PASS	AF=0.5;DP=262;NS=13;AN=26;MAF=0.5;AC=13;AC_Het=7;AC_Hom=6;AC_Hemi=0;HWE=1	GT:AD:DP:GP:PL	0/0:9,0:9:0.996321,0.003679,0:0,27,218	0/0:7,0:7:0.985444,0.014556,0:0,21,201	0/0:19,0:19:0.999996,4e-06,0:0,57,372	0/1:4,6:10:0,1,0:166,0,111	0/1:11,5:16:0,1,0:102,0,238	1/1:0,6:6:0,0.031994,0.968006:198,18,0	0/1:2,1:3:0.000843,0.999157,0:28,0,71	1/1:0,2:2:0,0.345913,0.654087:81,6,0	0/1:6,7:13:0,1,0:175,0,157	0/1:16,22:38:0,1,0:311,0,257	0/1:4,10:14:0,1,0:220,0,95	0/1:67,48:115:0,1,0:341,0,359	1/1:0,9:9:0,0.004114,0.995886:264,27,0
chr11	10605389	chr11_10605389_G_A	G	A	.	PASS	AF=0.307692;DP=262;NS=13;AN=26;MAF=0.307692;AC=8;AC_Het=4;AC_Hom=4;AC_Hemi=0;HWE=0.507918	GT:AD:DP:GP:PL	0/0:2,0:2:0.806023,0.193977,0:0,6,67	0/0:9,0:9:0.998123,0.001877,0:0,27,241	0/1:8,9:17:0,1,0:218,0,193	0/1:7,5:12:0,1,0:121,0,188	0/0:12,0:12:0.999765,0.000235,0:0,36,293	1/1:0,6:6:0,0.060963,0.939037:198,18,0	0/1:4,1:5:0.003313,0.996687,0:25,0,119	0/1:0,1:1:0.000443,0.674769,0.324787:35,3,0	0/0:14,0:14:0.999941,5.9e-05,0:0,42,309	0/0:39,0:39:1,0,0:0,117,416	0/0:17,0:17:0.999993,7e-06,0:0,51,340	0/0:119,0:119:1,0,0:0,358,473	1/1:0,9:9:0,0.00805,0.99195:267,27,0
chr11	10606060	chr11_10606060_G_A	G	A	.	PASS	AF=0.153846;DP=219;NS=13;AN=26;MAF=0.153846;AC=4;AC_Het=0;AC_Hom=4;AC_Hemi=0;HWE=0.00521739	GT:AD:DP:GP:PL	1/1:0,19:19:0,2e-05,0.99998:350,57,0	1/1:0,6:6:0,0.139154,0.860846:158,18,0	0/0:16,0:16:0.999994,6e-06,0:0,48,333	0/0:9,0:9:0.999246,0.000754,0:0,27,238	0/0:12,0:12:0.999906,9.4e-05,0:0,36,311	0/0:2,0:2:0.911865,0.088135,0:0,6,75	0/0:5,0:5:0.988063,0.011937,0:0,15,159	0/0:2,0:2:0.911865,0.088135,0:0,6,75	0/0:17,0:17:0.999997,3e-06,0:0,51,340	0/0:40,0:40:1,0,0:0,120,417	0/0:17,0:17:0.999997,3e-06,0:0,51,345	0/0:73,0:73:1,0,0:0,220,414	0/0:1,0:1:0.837992,0.161992,1.6e-05:0,3,33
chr11	10606346	chr11_10606346_C_T	C	T	.	PASS	AF=0.423077;DP=206;NS=13;AN=26;MAF=0.423077;AC=11;AC_Het=5;AC_Hom=6;AC_Hemi=0;HWE=0.573563	GT:AD:DP:GP:PL	0/0:4,0:4:0.903532,0.096468,0:0,12,113	1/1:0,4:4:0,0.127656,0.872344:137,12,0	1/1:0,15:15:0,7.1e-05,0.999929:320,45,0	0/1:5,3:8:8e-06,0.999992,0:49,0,152	1/1:0,3:3:0,0.22641,0.77359:109,9,0	0/0:1,0:1:0.539307,0.460654,3.9e-05:0,3,40	0/0:2,0:2:0.700733,0.299266,0:0,6,75	0/0:2,0:2:0.700733,0.299267,0:0,6,77	0/1:13,9:22:0,1,0:183,0,262	0/1:24,14:38:0,1,0:237,0,335	0/1:11,9:20:0,1,0:195,0,233	0/1:40,44:84:0,1,0:328,0,313	0/0:3,0:3:0.824038,0.175962,0:0,9,86
chr11	10607752	chr11_10607752_A_C	A	C	.	PASS	AF=0.346154;DP=208;NS=13;AN=26;MAF=0.346154;AC=9;AC_Het=5;AC_Hom=4;AC_Hemi=0;HWE=0.578215	GT:AD:DP:GP:PL	0/0:2,0:2:0.779516,0.220484,0:0,6,66	0/0:9,0:9:0.997795,0.002205,0:0,27,243	0/0:20,0:20:0.999999,1e-06,0:0,60,346	0/0:4,0:4:0.933959,0.066041,0:0,12,112	0/1:3,4:7:0,1,0:113,0,83	1/1:0,9:9:0,0.006857,0.993143:256,27,0	0/1:3,2:5:1e-06,0.999999,0:61,0,74	0/1:0,1:1:0.000357,0.638461,0.361182:35,3,0	1/1:0,2:2:2.6e-05,0.469157,0.530817:48,6,0	0/1:4,12:16:0,0.999983,1.7e-05:208,0,42	0/1:2,7:9:0,0.999924,7.6e-05:154,0,36	0/0:78,0:78:1,0,0:0,235,440	0/0:2,0:2:0.779516,0.220484,0:0,6,80
chr11	10608376	chr11_10608376_G_A	G	A	.	PASS	AF=0.230769;DP=267;NS=13;AN=26;MAF=0.230769;AC=6;AC_Het=4;AC_Hom=2;AC_Hemi=0;HWE=0.522981	GT:AD:DP:GP:PL	0/0:24,0:24:1,0,0:0,72,355	0/1:0,2:2:0,0.61388,0.38612:70,6,0	0/0:22,0:22:1,0,0:0,66,379	0/1:9,2:11:8.2e-05,0.999918,0:43,0,225	0/0:10,0:10:0.999386,0.000614,0:0,30,273	0/0:5,0:5:0.980724,0.019276,0:0,15,138	0/1:6,1:7:0.038999,0.961001,0:16,0,177	0/0:5,0:5:0.980724,0.019276,0:0,15,152	0/0:23,0:23:1,0,0:0,69,383	0/0:46,0:46:1,0,0:0,138,414	0/0:20,0:20:0.999999,1e-06,0:0,60,356	0/1:50,37:87:0,1,0:323,0,366	1/1:0,5:5:0,0.165783,0.834217:166,15,0
chr11	10611213	chr11_10611213_G_A	G	A	.	PASS	AF=0.125;DP=242;NS=12;AN=24;MAF=0.125;AC=3;AC_Het=3;AC_Hom=0;AC_Hemi=0;HWE=1	GT:AD:DP:GP:PL	0/1:1,7:8:0,0.996268,0.003732:181,0,13	0/0:4,0:4:0.981983,0.018017,0:0,12,128	0/0:16,0:16:0.999996,4e-06,0:0,48,328	0/0:6,0:6:0.995434,0.004566,0:0,18,180	0/1:4,3:7:0,1,0:83,0,123	0/0:5,0:5:0.99091,0.00909,0:0,15,147	./.:0,0:0:0.760387,0.223229,0.016384:0,0,0	0/0:3,0:3:0.964603,0.035397,0:0,9,106	0/0:17,0:17:0.999998,2e-06,0:0,51,341	0/0:39,0:39:1,0,0:0,117,429	0/0:24,0:24:1,0,0:0,72,389	0/1:54,51:105:0,1,0:351,0,349	0/0:8,0:8:0.998855,0.001145,0:0,24,232
chr11	10611272	chr11_10611272_A_G	A	G	.	PASS	AF=0.375;DP=210;NS=12;AN=24;MAF=0.375;AC=9;AC_Het=5;AC_Hom=4;AC_Hemi=0;HWE=1	GT:AD:DP:GP:PL	1/1:0,12:12:0,0.000735,0.999265:277,36,0	0/1:0,1:1:0.000718,0.600543,0.398738:31,3,0	1/1:0,15:15:0,9.2e-05,0.999908:323,45,0	0/0:3,0:3:0.857644,0.142356,0:0,9,101	0/1:4,3:7:0,1,0:90,0,125	0/0:5,0:5:0.960158,0.039842,0:0,15,133	0/1:1,1:2:0.000951,0.99863,0.000419:29,0,29	0/1:2,1:3:0.002392,0.997608,0:25,0,70	0/0:14,0:14:0.999919,8.1e-05,0:0,42,297	0/0:24,0:24:1,0,0:0,72,368	0/0:26,0:26:1,0,0:0,78,393	0/1:57,41:98:0,1,0:327,0,357	./.:0,0:0:0.361174,0.479607,0.159219:0,0,0
chr11	10611580	chr11_10611580_G_A	G	A	.	PASS	AF=0.115385;DP=205;NS=13;AN=26;MAF=0.115385;AC=3;AC_Het=3;AC_Hom=0;AC_Hemi=0;HWE=1	GT:AD:DP:GP:PL	0/0:8,0:8:0.998827,0.001173,0:0,24,196	0/1:0,3:3:0,0.624563,0.375437:93,9,0	0/0:23,0:23:1,0,0:0,69,373	0/0:7,0:7:0.997658,0.002342,0:0,21,183	0/0:7,0:7:0.997658,0.002342,0:0,21,198	0/0:6,0:6:0.995326,0.004674,0:0,18,175	0/1:1,2:3:1e-06,0.999698,0.000301:64,0,24	0/0:5,0:5:0.990696,0.009304,0:0,15,152	0/0:9,0:9:0.999413,0.000587,0:0,27,228	0/0:22,0:22:1,0,0:0,66,354	0/0:17,0:17:0.999998,2e-06,0:0,51,343	0/1:42,44:86:0,1,0:348,0,346	0/0:9,0:9:0.999413,0.000587,0:0,27,235
chr11	10616573	chr11_10616573_T_G	T	G	.	PASS	AF=0.458333;DP=238;NS=12;AN=24;MAF=0.458333;AC=11;AC_Het=5;AC_Hom=6;AC_Hemi=0;HWE=0.59387	GT:AD:DP:GP:PL	0/0:1,0:1:0.531474,0.468444,8.2e-05:0,3,37	1/1:0,3:3:0,0.220958,0.779042:110,9,0	0/0:18,0:18:0.999993,7e-06,0:0,54,356	0/1:2,4:6:0,0.999999,1e-06:125,0,58	0/0:7,0:7:0.986416,0.013584,0:0,21,215	1/1:0,2:2:0,0.361944,0.638056:73,6,0	0/0:1,0:1:0.531496,0.468463,4.1e-05:0,3,40	./.:0,0:0:0.282509,0.498014,0.219478:0,0,0	0/1:17,6:23:0,1,0:126,0,315	0/1:33,15:48:0,1,0:245,0,367	0/1:13,7:20:0,1,0:173,0,257	0/1:55,50:105:0,1,0:353,0,361	1/1:0,4:4:0,0.1242,0.8758:125,12,0
chr11	10621962	chr11_10621962_G_A	G	A	.	PASS	AF=0.458333;DP=249;NS=12;AN=24;MAF=0.458333;AC=11;AC_Het=3;AC_Hom=8;AC_Hemi=0;HWE=0.103129	GT:AD:DP:GP:PL	0/0:24,0:24:1,0,0:0,72,358	0/0:2,0:2:0.713999,0.286001,0:0,6,79	./.:0,0:0:0.308252,0.493905,0.197843:0,0,0	1/1:0,3:3:0,0.237833,0.762167:90,9,0	0/0:6,0:6:0.975577,0.024423,0:0,18,165	1/1:0,5:5:0,0.072365,0.927635:134,15,0	1/1:0,4:4:0,0.134965,0.865035:133,12,0	1/1:0,3:3:0,0.237833,0.762167:106,9,0	0/1:4,4:8:0,1,0:108,0,106	0/1:20,25:45:0,1,0:314,0,294	0/1:8,11:19:0,1,0:204,0,159	0/0:104,1:105:1,0,0:0,296,454	0/0:5,0:5:0.952319,0.047681,0:0,15,154
chr11	10626842	chr11_10626842_A_T	A	T	.	PASS	AF=0.461538;DP=233;NS=13;AN=26;MAF=0.461538;AC=12;AC_Het=10;AC_Hom=2;AC_Hemi=0;HWE=0.11159	GT:AD:DP:GP:PL	1/1:0,6:6:0,0.034331,0.965669:175,18,0	0/0:3,0:3:0.819852,0.180148,0:0,9,95	0/0:21,0:21:0.999999,1e-06,0:0,63,351	0/1:1,6:7:0,0.982538,0.017462:154,0,14	0/1:10,2:12:0.001373,0.998627,0:26,0,206	0/1:2,6:8:0,0.999949,5.1e-05:126,0,39	0/1:1,2:3:0,0.999721,0.000279:64,0,32	0/1:1,2:3:1e-06,0.99972,0.000279:60,0,32	0/1:15,8:23:0,1,0:160,0,197	0/1:15,21:36:0,1,0:282,0,233	0/1:11,12:23:0,1,0:233,0,188	0/1:52,8:60:6e-06,0.999994,0:50,0,313	0/1:5,2:7:1.8e-05,0.999982,0:45,0,140
chr11	10629289	chr11_10629289_A_G	A	G	.	PASS	AF=0.115385;DP=180;NS=13;AN=26;MAF=0.115385;AC=3;AC_Het=3;AC_Hom=0;AC_Hemi=0;HWE=1	GT:AD:DP:GP:PL	0/0:16,1:17:0.995599,0.004401,0:0,18,283	0/0:10,0:10:0.999718,0.000282,0:0,30,259	0/0:14,0:14:0.999982,1.8e-05,0:0,42,277	0/0:20,2:22:0.641479,0.358521,0:3,0,272	0/0:13,0:13:0.999965,3.5e-05,0:0,39,284	0/0:8,0:8:0.998871,0.001129,0:0,24,230	0/0:7,0:7:0.997745,0.002255,0:0,21,193	0/0:6,0:6:0.9955,0.0045,0:0,18,168	0/0:6,0:6:0.9955,0.0045,0:0,18,194	0/1:18,3:21:0.000187,0.999813,0:43,0,295	0/1:9,2:11:0.00908,0.99092,0:26,0,199	0/0:38,1:39:1,0,0:0,84,358	0/1:5,1:6:0.080874,0.919126,0:16,0,140
chr11	10629304	chr11_10629304_C_A	C	A	.	PASS	AF=0.5;DP=252;NS=13;AN=26;MAF=0.5;AC=13;AC_Het=5;AC_Hom=8;AC_Hemi=0;HWE=0.577624	GT:AD:DP:GP:PL	1/1:0,20:20:0,2e-06,0.999998:374,60,0	0/0:14,0:14:0.999882,0.000118,0:0,42,266	0/1:4,11:15:0,0.999999,1e-06:254,0,55	0/1:18,4:22:0,1,0:72,0,294	0/1:13,9:22:0,1,0:188,0,230	1/1:0,6:6:0,0.031411,0.968589:201,18,0	0/1:4,5:9:0,1,0:144,0,102	1/1:0,3:3:0,0.206,0.794:93,9,0	0/0:14,0:14:0.999882,0.000118,0:0,42,292	0/0:39,0:39:1,0,0:0,117,423	0/0:24,0:24:1,0,0:0,72,358	0/1:47,8:55:0,1,0:81,0,295	1/1:0,9:9:0,0.004037,0.995963:255,27,0
chr11	10635458	chr11_10635458_G_C	G	C	.	PASS	AF=0.269231;DP=235;NS=13;AN=26;MAF=0.269231;AC=7;AC_Het=1;AC_Hom=6;AC_Hemi=0;HWE=0.00869565	GT:AD:DP:GP:PL	0/0:39,0:39:1,0,0:0,117,405	0/0:13,0:13:0.999922,7.8e-05,0:0,39,290	0/0:9,0:9:0.998758,0.001242,0:0,27,258	0/0:6,0:6:0.99015,0.00985,0:0,18,195	0/0:10,0:10:0.999379,0.000621,0:0,30,244	0/1:7,4:11:0,1,0:95,0,179	1/1:0,4:4:0,0.281946,0.718054:130,12,0	1/1:0,3:3:0,0.439874,0.560126:100,9,0	0/0:14,0:14:0.999961,3.9e-05,0:0,42,297	0/0:18,0:18:0.999998,2e-06,0:0,54,346	0/0:11,0:11:0.999689,0.000311,0:0,33,258	0/0:88,0:88:1,0,0:0,265,445	1/1:0,9:9:0,0.012121,0.987879:252,27,0
chr11	10638451	chr11_10638451_C_T	C	T	.	PASS	AF=0.166667;DP=220;NS=12;AN=24;MAF=0.166667;AC=4;AC_Het=2;AC_Hom=2;AC_Hemi=0;HWE=0.254658	GT:AD:DP:GP:PL	0/0:30,0:30:1,0,0:0,90,401	0/0:6,0:6:0.9935,0.0065,0:0,18,181	1/1:0,12:12:0,0.002326,0.997674:292,36,0	0/1:7,5:12:0,1,0:120,0,171	0/1:10,6:16:0,1,0:123,0,215	0/0:2,0:2:0.905231,0.094769,0:0,6,78	./.:0,0:0:0.683709,0.286316,0.029975:0,0,0	0/0:3,0:3:0.950259,0.049741,0:0,9,110	0/0:16,0:16:0.999994,6e-06,0:0,48,328	0/0:32,0:32:1,0,0:0,96,413	0/0:22,0:22:1,0,0:0,66,354	0/0:62,0:62:1,0,0:0,187,411	0/0:6,0:6:0.9935,0.0065,0:0,18,192
chr11	10646149	chr11_10646149_G_A	G	A	.	PASS	AF=0.346154;DP=242;NS=13;AN=26;MAF=0.346154;AC=9;AC_Het=5;AC_Hom=4;AC_Hemi=0;HWE=0.578215	GT:AD:DP:GP:PL	0/1:1,1:2:0.000371,0.997928,0.001701:34,0,22	1/1:0,13:13:0,0.000453,0.999547:283,39,0	1/1:0,8:8:0,0.014305,0.985695:225,24,0	0/1:8,5:13:0,1,0:130,0,205	0/1:12,2:14:0.00051,0.99949,0:33,0,249	0/1:5,1:6:0.018439,0.981561,0:17,0,148	0/0:4,0:4:0.936959,0.063041,0:0,12,136	0/0:4,0:4:0.936959,0.063041,0:0,12,126	0/0:19,0:19:0.999998,2e-06,0:0,57,362	0/0:24,0:24:1,0,0:0,72,379	0/0:13,0:13:0.999869,0.000131,0:0,39,289	0/1:56,58:114:0,1,0:371,0,359	0/0:8,0:8:0.995813,0.004187,0:0,24,199
chr11	10666080	chr11_10666080_A_G	A	G	.	PASS	AF=0.5;DP=257;NS=13;AN=26;MAF=0.5;AC=13;AC_Het=5;AC_Hom=8;AC_Hemi=0;HWE=0.577624	GT:AD:DP:GP:PL	1/1:0,19:19:0,4e-06,0.999996:354,57,0	0/0:17,0:17:0.999986,1.4e-05,0:0,51,345	1/1:0,2:2:0,0.35193,0.64807:80,6,0	0/1:15,4:19:0,1,0:93,0,274	0/1:9,5:14:0,1,0:100,0,222	1/1:0,5:5:0,0.063564,0.936436:170,15,0	0/1:5,3:8:0,1,0:86,0,130	1/1:0,4:4:0,0.119531,0.880469:135,12,0	0/0:21,0:21:0.999999,1e-06,0:0,63,353	0/0:47,0:47:1,0,0:0,141,424	0/0:20,1:21:0.997223,0.002777,0:0,28,336	0/1:36,40:76:0,1,0:331,0,337	0/1:3,1:4:0.004333,0.995667,0:21,0,89
chr11	10672136	chr11_10672136_C_A	C	A	.	PASS	AF=0.416667;DP=212;NS=12;AN=24;MAF=0.416667;AC=10;AC_Het=10;AC_Hom=0;AC_Hemi=0;HWE=0.063131	GT:AD:DP:GP:PL	0/0:8,0:8:0.994433,0.005567,0:0,24,219	0/1:3,2:5:1e-06,0.999999,0:61,0,90	0/1:4,9:13:0,0.999997,3e-06:192,0,51	0/1:10,3:13:2e-06,0.999998,0:55,0,227	0/1:3,3:6:0,1,0:85,0,81	0/1:2,1:3:0.008756,0.991242,2e-06:19,0,52	0/1:3,4:7:0,1,0:93,0,76	./.:0,0:0:0.339369,0.48637,0.174262:0,0,0	0/1:4,8:12:0,1,0:161,0,95	0/1:22,11:33:0,1,0:185,0,300	0/1:4,8:12:0,1,0:172,0,95	0/1:66,28:94:0,1,0:219,0,339	0/0:6,0:6:0.978098,0.021902,0:0,18,163
chr11	10681144	chr11_10681144_C_T	C	T	.	PASS	AF=0.375;DP=238;NS=12;AN=24;MAF=0.375;AC=9;AC_Het=5;AC_Hom=4;AC_Hemi=0;HWE=1	GT:AD:DP:GP:PL	0/1:4,4:8:0,1,0:115,0,97	0/0:5,0:5:0.965471,0.034529,0:0,15,152	0/0:18,0:18:0.999996,4e-06,0:0,54,330	0/0:8,0:8:0.995549,0.004451,0:0,24,193	1/1:0,6:6:0,0.051779,0.948221:173,18,0	0/0:5,0:5:0.965471,0.034529,0:0,15,158	1/1:0,3:3:0,0.304038,0.695962:106,9,0	./.:0,0:0:0.404535,0.462991,0.132474:0,0,0	0/1:8,12:20:0,1,0:233,0,171	0/1:19,17:36:0,1,0:256,0,298	0/1:11,10:21:0,1,0:187,0,216	0/1:54,47:101:0,1,0:341,0,354	0/0:6,0:6:0.982432,0.017568,0:0,18,178
chr11	10681445	chr11_10681445_A_G	A	G	.	PASS	AF=0.5;DP=243;NS=12;AN=24;MAF=0.5;AC=12;AC_Het=4;AC_Hom=8;AC_Hemi=0;HWE=0.281462	GT:AD:DP:GP:PL	0/0:22,0:22:1,0,0:0,66,364	1/1:0,4:4:0,0.113104,0.886896:132,12,0	0/0:16,0:16:0.99997,3e-05,0:0,48,328	0/0:13,0:13:0.999761,0.000239,0:0,39,285	1/1:1,12:13:0,0.239574,0.760426:268,8,0	1/1:0,3:3:0,0.203223,0.796777:96,9,0	0/0:1,0:1:0.504918,0.494889,0.000193:0,3,34	./.:0,0:0:0.255038,0.49995,0.245012:0,0,0	0/1:9,15:24:0,1,0:276,0,179	0/1:15,19:34:0,1,0:297,0,260	0/1:12,9:21:0,1,0:208,0,241	0/1:46,41:87:0,1,0:329,0,341	1/1:0,5:5:0,0.059941,0.940059:131,15,0
chr11	10686076	chr11_10686076_T_G	T	G	.	PASS	AF=0.115385;DP=266;NS=13;AN=26;MAF=0.115385;AC=3;AC_Het=3;AC_Hom=0;AC_Hemi=0;HWE=1	GT:AD:DP:GP:PL	0/1:3,8:11:0,1,0:154,0,67	0/0:12,0:12:0.999933,6.7e-05,0:0,36,302	0/0:12,1:13:0.750264,0.249736,0:1,0,243	0/1:11,2:13:0.029009,0.970991,0:21,0,241	0/0:10,0:10:0.999734,0.000266,0:0,30,272	0/1:7,1:8:0.319711,0.680289,0:9,0,187	0/0:2,0:2:0.936212,0.063788,0:0,6,77	0/0:1,0:1:0.880071,0.119927,2e-06:0,3,40	0/0:11,0:11:0.999867,0.000133,0:0,33,247	0/0:40,0:40:1,0,0:0,120,413	0/0:17,0:17:0.999998,2e-06,0:0,51,339	0/0:116,9:125:1,0,0:0,110,326	0/0:3,0:3:0.967056,0.032944,0:0,9,99
chr11	10689283	chr11_10689283_G_A	G	A	.	PASS	AF=0.25;DP=255;NS=12;AN=24;MAF=0.25;AC=6;AC_Het=4;AC_Hom=2;AC_Hemi=0;HWE=1	GT:AD:DP:GP:PL	0/0:1,0:1:0.734279,0.265702,1.9e-05:0,3,37	0/0:5,0:5:0.977885,0.022115,0:0,15,149	0/0:17,0:17:0.999994,6e-06,0:0,51,330	0/0:7,0:7:0.994378,0.005622,0:0,21,195	1/1:0,9:9:0,0.010679,0.989321:245,27,0	0/0:7,0:7:0.994378,0.005622,0:0,21,219	0/0:3,0:3:0.917043,0.082957,0:0,9,102	./.:0,0:0:0.539184,0.390215,0.070601:0,0,0	0/1:8,8:16:0,1,0:202,0,188	0/1:25,26:51:0,1,0:318,0,323	0/1:16,12:28:0,1,0:241,0,295	0/1:55,49:104:0,1,0:347,0,371	0/0:7,0:7:0.994378,0.005622,0:0,21,193
chr11	10690745	chr11_10690745_T_G	T	G	.	PASS	AF=0.346154;DP=225;NS=13;AN=26;MAF=0.346154;AC=9;AC_Het=7;AC_Hom=2;AC_Hemi=0;HWE=1	GT:AD:DP:GP:PL	0/0:2,0:2:0.78093,0.219069,2e-06:0,6,52	0/0:8,0:8:0.995636,0.004364,0:0,24,220	0/0:8,0:8:0.995636,0.004364,0:0,24,217	0/1:5,4:9:0,1,0:92,0,132	0/0:12,0:12:0.999726,0.000274,0:0,36,280	1/1:0,3:3:0,0.308235,0.691765:109,9,0	0/1:2,5:7:0,0.999998,2e-06:129,0,51	0/1:0,1:1:0.000114,0.640517,0.359369:40,3,0	0/1:7,8:15:0,1,0:176,0,171	0/1:20,22:42:0,1,0:313,0,291	0/1:12,6:18:0,1,0:139,0,259	0/1:63,33:96:0,1,0:295,0,364	0/0:4,0:4:0.934466,0.065534,0:0,12,116
chr11	10691564	chr11_10691564_A_G	A	G	.	PASS	AF=0.269231;DP=251;NS=13;AN=26;MAF=0.269231;AC=7;AC_Het=5;AC_Hom=2;AC_Hemi=0;HWE=1	GT:AD:DP:GP:PL	0/1:1,3:4:0,0.98662,0.01338:77,0,11	0/0:7,0:7:0.994664,0.005336,0:0,21,194	0/0:10,0:10:0.99933,0.00067,0:0,30,250	0/1:4,13:17:0,1,0:277,0,66	0/0:11,0:11:0.999665,0.000335,0:0,33,263	0/0:10,0:10:0.99933,0.00067,0:0,30,257	0/0:4,0:4:0.958848,0.041152,0:0,12,132	1/1:0,3:3:0,0.421323,0.578677:104,9,0	0/1:7,10:17:0,1,0:206,0,149	0/1:17,20:37:0,1,0:312,0,269	0/1:6,8:14:0,1,0:196,0,129	0/0:108,0:108:1,0,0:0,325,463	0/0:7,0:7:0.994664,0.005336,0:0,21,209
chr11	10693926	chr11_10693926_T_C	T	C	.	PASS	AF=0.375;DP=271;NS=12;AN=24;MAF=0.375;AC=9;AC_Het=5;AC_Hom=4;AC_Hemi=0;HWE=1	GT:AD:DP:GP:PL	./.:0,0:0:0.341288,0.485821,0.172891:0,0,0	0/0:4,0:4:0.918303,0.081697,0:0,12,103	1/1:1,15:16:0,0.097483,0.902517:285,14,0	1/1:0,10:10:0,0.002736,0.997264:255,30,0	0/0:9,0:9:0.997228,0.002772,0:0,27,246	0/0:4,0:4:0.918303,0.081697,0:0,12,98	0/0:1,0:1:0.584132,0.41575,0.000118:0,3,34	0/1:0,1:1:0.00013,0.58412,0.415749:38,3,0	0/1:8,15:23:0,1,0:283,0,171	0/1:29,29:58:0,1,0:318,0,320	0/1:19,15:34:0,1,0:273,0,314	0/1:60,47:107:0,1,0:323,0,348	0/0:4,0:4:0.918303,0.081697,0:0,12,130
chr11	10695008	chr11_10695008_G_T	G	T	.	PASS	AF=0.25;DP=243;NS=12;AN=24;MAF=0.25;AC=6;AC_Het=6;AC_Hom=0;AC_Hemi=0;HWE=0.529258	GT:AD:DP:GP:PL	0/0:25,1:26:0.999916,8.4e-05,0:0,38,328	0/0:9,0:9:0.998898,0.001102,0:0,27,250	0/0:18,0:18:0.999998,2e-06,0:0,54,353	0/1:10,1:11:0.223517,0.776483,0:8,0,248	0/0:13,0:13:0.999931,6.9e-05,0:0,39,316	0/1:5,1:6:0.468707,0.531293,0:3,0,152	0/1:5,1:6:0.008917,0.991083,0:23,0,160	./.:0,0:0:0.607999,0.343487,0.048513:0,0,0	0/1:14,3:17:2.9e-05,0.999971,0:48,0,273	0/1:40,5:45:0.013983,0.986017,0:21,0,338	0/0:13,0:13:0.999931,6.9e-05,0:0,39,300	0/0:68,5:73:1,0,0:0,75,359	0/1:3,2:5:5e-06,0.999995,0:56,0,94
chr11	10699113	chr11_10699113_G_T	G	T	.	PASS	AF=0.181818;DP=223;NS=11;AN=22;MAF=0.181818;AC=4;AC_Het=4;AC_Hom=0;AC_Hemi=0;HWE=1	GT:AD:DP:GP:PL	0/0:28,0:28:1,0,0:0,84,387	0/0:4,0:4:0.978982,0.021018,0:0,12,115	0/0:12,0:12:0.999916,8.4e-05,0:0,36,289	0/1:6,1:7:0.105325,0.894675,0:14,0,131	0/1:9,1:10:0.484899,0.515101,0:5,0,159	./.:0,0:0:0.728323,0.250191,0.021486:0,0,0	0/0:1,0:1:0.853417,0.14658,3e-06:0,3,40	./.:0,0:0:0.728323,0.250191,0.021486:0,0,0	0/1:27,3:30:0.374726,0.625274,0:7,0,289	0/0:49,4:53:0.999972,2.8e-05,0:0,41,334	0/0:19,1:20:0.998962,0.001038,0:0,25,292	0/1:44,10:54:0,1,0:84,0,282	0/0:4,0:4:0.978982,0.021018,0:0,12,140
chr11	10699175	chr11_10699175_T_A	T	A	.	PASS	AF=0.416667;DP=265;NS=12;AN=24;MAF=0.416667;AC=10;AC_Het=6;AC_Hom=4;AC_Hemi=0;HWE=1	GT:AD:DP:GP:PL	0/0:33,0:33:1,0,0:0,99,399	0/0:2,0:2:0.73667,0.26333,0:0,6,75	0/1:7,9:16:0,1,0:219,0,166	1/1:0,13:13:0,0.000341,0.999659:317,39,0	0/1:10,2:12:6.5e-05,0.999935,0:40,0,231	0/1:1,3:4:0,0.99773,0.00227:89,0,22	1/1:0,2:2:0,0.411542,0.588458:71,6,0	./.:0,0:0:0.340022,0.486184,0.173794:0,0,0	0/1:17,13:30:0,1,0:241,0,301	0/1:28,37:65:0,1,0:373,0,334	0/1:15,14:29:0,1,0:284,0,283	0/0:55,0:55:1,0,0:0,166,403	0/0:3,0:3:0.848372,0.151628,0:0,9,102
chr11	10702707	chr11_10702707_C_T	C	T	.	PASS	AF=0.384615;DP=247;NS=13;AN=26;MAF=0.384615;AC=10;AC_Het=8;AC_Hom=2;AC_Hemi=0;HWE=0.56581	GT:AD:DP:GP:PL	0/0:12,0:12:0.999672,0.000328,0:0,36,184	0/0:2,0:2:0.748244,0.251756,0:0,6,70	0/0:20,0:20:0.999999,1e-06,0:0,60,374	0/1:2,1:3:0.001876,0.998121,4e-06:26,0,49	0/1:4,3:7:0,1,0:74,0,113	0/1:2,1:3:0.000472,0.999528,1e-06:32,0,58	0/0:4,0:4:0.922412,0.077588,0:0,12,125	1/1:0,3:3:0,0.27087,0.72913:104,9,0	0/1:8,8:16:0,1,0:180,0,187	0/1:15,15:30:0,1,0:285,0,233	0/1:15,7:22:0,1,0:161,0,276	0/1:67,57:124:0,1,0:355,0,372	0/1:0,1:1:0.000177,0.597644,0.402179:37,3,0
chr11	10707330	chr11_10707330_A_T	A	T	.	PASS	AF=0.307692;DP=233;NS=13;AN=26;MAF=0.307692;AC=8;AC_Het=6;AC_Hom=2;AC_Hemi=0;HWE=1	GT:AD:DP:GP:PL	0/0:5,0:5:0.963569,0.036431,0:0,15,149	0/1:0,1:1:8.2e-05,0.623015,0.376904:41,3,0	0/1:4,10:14:0,1,0:236,0,87	0/0:5,0:5:0.963569,0.036431,0:0,15,173	1/1:0,8:8:0,0.012748,0.987252:231,24,0	0/0:1,0:1:0.623025,0.376903,7.2e-05:0,3,35	0/0:1,0:1:0.623041,0.376913,4.5e-05:0,3,37	0/0:1,0:1:0.623025,0.376903,7.2e-05:0,3,35	0/1:13,9:22:0,1,0:185,0,276	0/1:39,39:78:0,1,0:356,0,353	0/1:13,24:37:0,1,0:342,0,228	0/1:10,48:58:0,1,0:323,0,111	0/0:2,0:2:0.767769,0.232231,0:0,6,79
chr11	10707450	chr11_10707450_A_C	A	C	.	PASS	AF=0.115385;DP=243;NS=13;AN=26;MAF=0.115385;AC=3;AC_Het=3;AC_Hom=0;AC_Hemi=0;HWE=1	GT:AD:DP:GP:PL	0/0:2,0:2:0.926296,0.073704,0:0,6,60	0/0:5,0:5:0.990152,0.009848,0:0,15,170	0/0:18,0:18:0.999999,1e-06,0:0,54,341	0/0:2,0:2:0.926296,0.073704,0:0,6,71	0/0:7,0:7:0.99752,0.00248,0:0,21,202	0/1:0,1:1:0.00043,0.862337,0.137233:41,3,0	0/1:0,1:1:0.000542,0.862241,0.137218:40,3,0	0/0:1,0:1:0.862708,0.137289,3e-06:0,3,39	0/0:26,0:26:1,0,0:0,78,349	0/0:72,0:72:1,0,0:0,217,445	0/0:29,0:29:1,0,0:0,87,397	0/0:74,0:74:1,0,0:0,223,404	0/1:1,1:2:0.000997,0.998939,6.3e-05:35,0,31
chr11	10707452	chr11_10707452_T_A	T	A	.	PASS	AF=0.269231;DP=245;NS=13;AN=26;MAF=0.269231;AC=7;AC_Het=7;AC_Hom=0;AC_Hemi=0;HWE=0.49913	GT:AD:DP:GP:PL	0/0:2,0:2:0.818067,0.181933,0:0,6,59	0/1:4,1:5:0.007123,0.992877,0:22,0,122	0/1:15,3:18:0.000212,0.999788,0:37,0,289	0/0:3,0:3:0.899931,0.100069,0:0,9,109	0/0:7,0:7:0.993098,0.006902,0:0,21,204	0/1:0,1:1:0.000156,0.69203,0.307814:40,3,0	0/1:0,1:1:0.000156,0.69203,0.307814:40,3,0	0/0:1,0:1:0.69213,0.307853,1.7e-05:0,3,39	0/1:22,4:26:1e-06,0.999999,0:61,0,271	0/1:66,7:73:0.199795,0.800205,0:7,0,306	0/0:28,1:29:0.999987,1.3e-05,0:0,48,369	0/0:74,3:77:1,0,0:0,129,368	0/1:1,1:2:0.000712,0.999176,0.000112:32,0,33
chr11	10716102	chr11_10716102_C_T	C	T	.	PASS	AF=0.461538;DP=253;NS=13;AN=26;MAF=0.461538;AC=12;AC_Het=6;AC_Hom=6;AC_Hemi=0;HWE=1	GT:AD:DP:GP:PL	1/1:0,19:19:0,5e-06,0.999995:289,57,0	0/0:9,0:9:0.996718,0.003282,0:0,27,251	0/0:15,0:15:0.999949,5.1e-05,0:0,45,306	0/1:8,9:17:0,1,0:176,0,161	0/0:12,0:12:0.999589,0.000411,0:0,36,273	0/1:1,3:4:0,0.98676,0.01324:85,0,15	0/0:3,0:3:0.825921,0.174079,0:0,9,90	1/1:0,3:3:0,0.228702,0.771298:107,9,0	0/1:9,6:15:0,1,0:148,0,213	0/1:12,16:28:0,1,0:283,0,227	0/1:10,12:22:0,1,0:252,0,203	0/1:53,48:101:0,1,0:354,0,350	1/1:0,5:5:0,0.069012,0.930988:139,15,0
chr11	10718435	chr11_10718435_G_A	G	A	.	PASS	AF=0.416667;DP=232;NS=12;AN=24;MAF=0.416667;AC=10;AC_Het=8;AC_Hom=2;AC_Hemi=0;HWE=0.547718	GT:AD:DP:GP:PL	0/0:30,0:30:1,0,0:0,90,394	0/0:3,0:3:0.847362,0.152638,0:0,9,90	0/1:9,6:15:0,1,0:139,0,166	0/1:1,7:8:0,0.845486,0.154514:175,0,3	0/0:10,0:10:0.998595,0.001405,0:0,30,228	0/1:3,6:9:0,1,0:158,0,74	0/1:2,2:4:4e-06,0.999985,1.2e-05:52,0,45	./.:0,0:0:0.337804,0.48681,0.175386:0,0,0	0/1:7,7:14:0,1,0:160,0,129	0/1:28,25:53:0,1,0:307,0,301	0/1:7,16:23:0,1,0:292,0,92	0/1:40,19:59:0,1,0:245,0,314	1/1:0,3:3:0,0.257581,0.742419:107,9,0
chr11	10718442	chr11_10718442_G_A	G	A	.	PASS	AF=0.346154;DP=214;NS=13;AN=26;MAF=0.346154;AC=9;AC_Het=5;AC_Hom=4;AC_Hemi=0;HWE=0.578215	GT:AD:DP:GP:PL	1/1:1,24:25:0,5e-05,0.99995:352,49,0	1/1:0,3:3:0,0.313582,0.686418:104,9,0	0/1:8,3:11:0,1,0:68,0,150	0/0:5,0:5:0.966931,0.033069,0:0,15,104	0/0:10,0:10:0.998932,0.001068,0:0,30,222	0/1:4,2:6:1.9e-05,0.999981,0:47,0,113	0/0:4,0:4:0.935978,0.064022,0:0,12,113	0/0:1,0:1:0.646295,0.353666,3.9e-05:0,3,37	0/0:12,1:13:0.702618,0.297382,0:0,4,179	0/1:42,8:50:1e-06,0.999999,0:59,0,289	0/1:12,8:20:0,1,0:159,0,161	0/1:51,8:59:0.360224,0.639776,0:2,0,282	0/0:3,0:3:0.87966,0.12034,0:0,9,82
chr11	10720957	chr11_10720957_G_A	G	A	.	PASS	AF=0.333333;DP=175;NS=12;AN=24;MAF=0.333333;AC=8;AC_Het=2;AC_Hom=6;AC_Hemi=0;HWE=0.0437475	GT:AD:DP:GP:PL	1/1:0,12:12:0,0.000966,0.999034:250,36,0	./.:0,0:0:0.441536,0.445892,0.112573:0,0,0	0/1:4,5:9:0,1,0:138,0,111	1/1:0,4:4:0,0.198428,0.801572:111,12,0	0/0:9,0:9:0.998032,0.001968,0:0,27,234	1/1:0,4:4:0,0.198428,0.801572:117,12,0	0/1:3,3:6:0,1,0:82,0,78	0/0:1,0:1:0.664448,0.335498,5.4e-05:0,3,35	0/0:13,0:13:0.999877,0.000123,0:0,39,303	0/0:27,0:27:1,0,0:0,81,384	0/0:11,0:11:0.999507,0.000493,0:0,33,265	0/0:76,0:76:1,0,0:0,229,418	0/0:3,0:3:0.887918,0.112082,0:0,9,100
chr11	10721025	chr11_10721025_T_C	T	C	.	PASS	AF=0.115385;DP=271;NS=13;AN=26;MAF=0.115385;AC=3;AC_Het=3;AC_Hom=0;AC_Hemi=0;HWE=1	GT:AD:DP:GP:PL	0/0:26,0:26:1,0,0:0,78,377	0/0:4,0:4:0.983205,0.016795,0:0,12,121	0/1:15,5:20:0,1,0:110,0,280	0/0:10,0:10:0.999733,0.000267,0:0,30,268	0/0:19,0:19:0.999999,1e-06,0:0,57,319	0/1:2,6:8:0,0.999998,2e-06:164,0,46	0/1:1,9:10:0,0.972945,0.027055:206,0,4	0/0:2,0:2:0.936042,0.063958,0:0,6,67	0/0:8,0:8:0.998934,0.001066,0:0,24,209	0/0:39,0:39:1,0,0:0,117,407	0/0:18,0:18:0.999999,1e-06,0:0,54,355	0/0:103,0:103:1,0,0:0,310,439	0/0:4,0:4:0.983205,0.016795,0:0,12,115
chr11	10729384	chr11_10729384_G_T	G	T	.	PASS	AF=0.5;DP=236;NS=13;AN=26;MAF=0.5;AC=13;AC_Het=9;AC_Hom=4;AC_Hemi=0;HWE=0.30044	GT:AD:DP:GP:PL	0/1:6,17:23:0,0.999999,1e-06:263,0,59	1/1:0,2:2:0,0.339512,0.660488:73,6,0	0/1:6,5:11:0,1,0:136,0,152	1/1:1,12:13:0,0.442948,0.557052:232,4,0	0/0:12,0:12:0.999525,0.000475,0:0,36,281	0/1:4,4:8:0,1,0:114,0,111	0/0:4,0:4:0.891598,0.108402,0:0,12,130	0/1:5,1:6:0.002606,0.997394,0:23,0,150	0/1:7,5:12:0,1,0:104,0,168	0/1:27,20:47:0,1,0:260,0,308	0/1:11,8:19:0,1,0:165,0,235	0/1:38,31:69:0,1,0:321,0,350	0/1:1,9:10:0,0.503816,0.496184:223,3,0
chr11	10731080	chr11_10731080_T_C	T	C	.	PASS	AF=0.5;DP=271;NS=12;AN=24;MAF=0.5;AC=12;AC_Het=6;AC_Hom=6;AC_Hemi=0;HWE=1	GT:AD:DP:GP:PL	0/0:8,0:8:0.992468,0.007532,0:0,24,191	1/1:0,4:4:0,0.114004,0.885996:107,12,0	0/1:8,4:12:0,1,0:72,0,195	0/1:3,5:8:0,1,0:126,0,89	0/0:7,0:7:0.985049,0.014951,0:0,21,214	./.:0,0:0:0.257301,0.499895,0.242804:0,0,0	0/0:2,0:2:0.673083,0.326917,0:0,6,75	1/1:0,3:3:1e-06,0.204675,0.795324:60,9,0	0/1:14,7:21:0,1,0:146,0,274	0/1:52,18:70:0,1,0:206,0,386	0/1:21,6:27:0,1,0:97,0,353	0/1:68,37:105:0,1,0:275,0,361	1/1:0,3:3:0,0.204675,0.795325:92,9,0
chr11	10732804	chr11_10732804_C_T	C	T	.	PASS	AF=0.291667;DP=175;NS=12;AN=24;MAF=0.291667;AC=7;AC_Het=7;AC_Hom=0;AC_Hemi=0;HWE=0.487414	GT:AD:DP:GP:PL	0/1:20,3:23:0.008236,0.991764,0:21,0,177	./.:0,0:0:0.428163,0.452357,0.11948:0,0,0	0/0:18,1:19:0.99958,0.00042,0:0,34,263	0/1:0,1:1:0.000392,0.654083,0.345525:35,3,0	0/1:3,2:5:0.003584,0.996416,0:24,0,61	0/1:0,1:1:0.000156,0.654237,0.345607:39,3,0	0/0:1,0:1:0.654306,0.345637,5.8e-05:0,3,35	0/0:4,0:4:0.93806,0.06194,0:0,12,127	0/1:8,5:13:0,1,0:113,0,162	0/1:14,6:20:0,1,0:96,0,239	0/1:10,6:16:0,1,0:125,0,184	0/0:70,0:70:1,0,0:0,211,405	0/0:2,0:2:0.791062,0.208937,1e-06:0,6,55
chr11	10732806	chr11_10732806_G_A	G	A	.	PASS	AF=0.166667;DP=169;NS=12;AN=24;MAF=0.166667;AC=4;AC_Het=4;AC_Hom=0;AC_Hemi=0;HWE=1	GT:AD:DP:GP:PL	0/0:20,1:21:0.999951,4.9e-05,0:0,40,235	./.:0,0:0:0.646888,0.314811,0.038301:0,0,0	0/1:14,3:17:0.011027,0.988973,0:23,0,204	0/0:1,0:1:0.804276,0.195701,2.4e-05:0,3,33	0/0:5,0:5:0.98502,0.01498,0:0,15,99	0/0:1,0:1:0.804292,0.195705,4e-06:0,3,41	0/0:1,0:1:0.804283,0.195702,1.5e-05:0,3,35	0/1:3,1:4:0.002604,0.997396,0:29,0,76	0/0:13,0:13:0.999941,5.9e-05,0:0,39,256	0/0:19,0:19:0.999999,1e-06,0:0,57,304	0/1:12,3:15:0.000131,0.999869,0:42,0,201	0/1:35,35:70:0,1,0:249,0,317	0/0:2,0:2:0.891534,0.108465,0:0,6,53
chr11	10733345	chr11_10733345_G_A	G	A	.	PASS	AF=0.346154;DP=272;NS=13;AN=26;MAF=0.346154;AC=9;AC_Het=9;AC_Hom=0;AC_Hemi=0;HWE=0.209153	GT:AD:DP:GP:PL	0/0:47,1:48:1,0,0:0,121,326	0/1:4,1:5:0.018244,0.981756,0:17,0,88	0/1:20,8:28:0,1,0:135,0,285	0/0:6,0:6:0.983327,0.016673,0:0,18,163	0/1:19,2:21:0.056874,0.943126,0:12,0,264	0/1:3,1:4:0.001472,0.998528,0:28,0,73	0/0:8,0:8:0.995779,0.004221,0:0,24,176	0/1:6,2:8:3.1e-05,0.999969,0:45,0,153	0/1:8,2:10:0.000257,0.999743,0:36,0,161	0/1:21,4:25:0.000114,0.999886,0:39,0,300	0/1:8,3:11:4e-06,0.999996,0:54,0,199	0/0:85,10:95:0.795671,0.204329,0:0,6,267	0/1:2,1:3:0.002925,0.997074,1e-06:25,0,56
chr11	10733545	chr11_10733545_T_C	T	C	.	PASS	AF=0.363636;DP=136;NS=11;AN=22;MAF=0.363636;AC=8;AC_Het=8;AC_Hom=0;AC_Hemi=0;HWE=0.190918	GT:AD:DP:GP:PL	0/1:1,9:10:0,0.945272,0.054728:139,0,7	./.:0,0:0:0.407139,0.461871,0.13099:0,0,0	0/1:5,2:7:0.003522,0.996478,0:24,0,109	0/1:1,4:5:0,0.99928,0.00072:75,0,26	0/0:9,0:9:0.997789,0.002211,0:0,27,208	0/1:2,1:3:0.033973,0.966027,0:14,0,59	0/1:1,1:2:0.02708,0.970725,0.002195:15,0,21	0/0:3,0:3:0.87581,0.12419,0:0,9,98	0/1:2,3:5:0,0.999992,8e-06:67,0,45	0/0:16,2:18:0.846981,0.153019,0:0,8,258	0/1:8,1:9:0.310131,0.689869,0:3,0,185	0/1:53,12:65:0,1,0:76,0,322	./.:0,0:0:0.407139,0.461871,0.13099:0,0,0
chr11	10733553	chr11_10733553_G_A	G	A	.	PASS	AF=0.153846;DP=178;NS=13;AN=26;MAF=0.153846;AC=4;AC_Het=4;AC_Hom=0;AC_Hemi=0;HWE=1	GT:AD:DP:GP:PL	0/0:19,1:20:0.999189,0.000811,0:0,27,233	0/0:2,0:2:0.904041,0.095959,0:0,6,64	0/1:6,3:9:0,1,0:71,0,149	0/0:6,0:6:0.99341,0.00659,0:0,18,122	0/0:9,0:9:0.999171,0.000829,0:0,27,236	0/1:3,1:4:0.157863,0.842137,0:11,0,90	0/0:2,0:2:0.904041,0.095959,0:0,6,51	0/0:4,0:4:0.97415,0.02585,0:0,12,131	0/1:3,4:7:0,1,0:81,0,75	0/1:17,3:20:0.007404,0.992596,0:25,0,289	0/0:10,1:11:0.603651,0.396349,0:2,0,227	0/0:82,0:82:1,0,0:0,247,441	0/0:2,0:2:0.904041,0.095959,0:0,6,53
chr11	10733655	chr11_10733655_G_A	G	A	.	PASS	AF=0.346154;DP=258;NS=13;AN=26;MAF=0.346154;AC=9;AC_Het=9;AC_Hom=0;AC_Hemi=0;HWE=0.209153	GT:AD:DP:GP:PL	0/0:59,0:59:1,0,0:0,178,401	0/1:2,1:3:0.001865,0.998135,0:27,0,62	0/1:21,3:24:0.000221,0.999779,0:36,0,276	0/0:5,0:5:0.96749,0.03251,0:0,15,119	0/0:16,0:16:0.999984,1.6e-05,0:0,48,298	0/1:2,1:3:0.002346,0.997648,6e-06:26,0,47	0/1:0,1:1:0.000152,0.650234,0.349614:39,3,0	0/0:1,0:1:0.650312,0.34965,3.8e-05:0,3,37	0/1:6,2:8:0.000237,0.999763,0:36,0,135	0/1:18,2:20:0.443894,0.556106,0:1,0,278	0/1:10,3:13:0.000104,0.999896,0:40,0,204	0/1:62,35:97:0,1,0:274,0,348	0/1:7,1:8:0.191752,0.808248,0:6,0,141
chr11	10733692	chr11_10733692_A_G	A	G	.	PASS	AF=0.125;DP=160;NS=12;AN=24;MAF=0.125;AC=3;AC_Het=3;AC_Hom=0;AC_Hemi=0;HWE=1	GT:AD:DP:GP:PL	0/0:36,0:36:1,0,0:0,108,356	0/0:2,0:2:0.926268,0.073732,0:0,6,59	0/1:11,3:14:0.000175,0.999825,0:43,0,166	0/0:2,0:2:0.926268,0.073732,0:0,6,57	0/0:11,0:11:0.999845,0.000155,0:0,33,264	0/0:2,0:2:0.926268,0.073732,0:0,6,68	./.:0,0:0:0.744182,0.236956,0.018862:0,0,0	0/0:2,0:2:0.926268,0.073732,0:0,6,62	0/0:12,0:12:0.999922,7.8e-05,0:0,36,266	0/1:11,2:13:0.001613,0.998387,0:33,0,241	0/0:10,0:10:0.999689,0.000311,0:0,30,239	0/1:42,7:49:0,1,0:81,0,280	0/0:7,0:7:0.997519,0.002481,0:0,21,168
chr11	10733853	chr11_10733853_G_A	G	A	.	PASS	AF=0.125;DP=154;NS=12;AN=24;MAF=0.125;AC=3;AC_Het=1;AC_Hom=2;AC_Hemi=0;HWE=0.130435	GT:AD:DP:GP:PL	0/0:10,1:11:0.954663,0.045337,0:0,8,152	./.:0,0:0:0.754328,0.228385,0.017287:0,0,0	0/0:16,0:16:0.999995,5e-06,0:0,48,327	0/0:6,0:6:0.995292,0.004708,0:0,18,155	0/1:8,1:9:0.118392,0.881608,0:14,0,181	0/0:1,0:1:0.86852,0.131478,2e-06:0,3,41	0/0:5,0:5:0.990628,0.009372,0:0,15,151	0/0:1,0:1:0.86852,0.131478,2e-06:0,3,41	0/0:9,0:9:0.999409,0.000591,0:0,27,231	0/0:35,1:36:1,0,0:0,68,368	0/0:18,0:18:0.999999,1e-06,0:0,54,331	0/0:33,1:34:1,0,0:0,64,313	1/1:0,8:8:0,0.049071,0.950929:169,24,0
chr11	10734364	chr11_10734364_A_T	A	T	.	PASS	AF=0.458333;DP=273;NS=12;AN=24;MAF=0.458333;AC=11;AC_Het=7;AC_Hom=4;AC_Hemi=0;HWE=1	GT:AD:DP:GP:PL	1/1:0,20:20:0,2e-06,0.999998:355,60,0	./.:0,0:0:0.294941,0.496287,0.208772:0,0,0	0/1:10,10:20:0,1,0:209,0,221	0/1:7,9:16:0,1,0:206,0,159	0/0:13,0:13:0.999795,0.000205,0:0,39,311	0/1:1,8:9:0,0.983184,0.016816:216,0,14	0/0:6,0:6:0.974383,0.025617,0:0,18,184	0/0:2,0:2:0.703898,0.296102,0:0,6,74	0/1:8,8:16:0,1,0:195,0,187	0/1:21,17:38:0,1,0:245,0,313	0/1:15,6:21:0,1,0:119,0,295	0/1:58,52:110:0,1,0:352,0,356	1/1:0,2:2:0,0.372759,0.627241:77,6,0
chr11	10735653	chr11_10735653_A_C	A	C	.	PASS	AF=0.269231;DP=252;NS=13;AN=26;MAF=0.269231;AC=7;AC_Het=7;AC_Hom=0;AC_Hemi=0;HWE=0.49913	GT:AD:DP:GP:PL	0/0:21,1:22:0.999992,8e-06,0:0,50,340	0/0:4,0:4:0.951808,0.048192,0:0,12,123	0/1:5,18:23:0,1,0:317,0,82	0/1:2,7:9:0,0.999988,1.2e-05:173,0,42	0/1:14,2:16:0.001733,0.998267,0:29,0,270	0/1:3,5:8:0,1,0:154,0,86	0/1:3,2:5:1e-06,0.999999,0:62,0,76	0/1:4,7:11:0,1,0:192,0,97	0/0:10,0:10:0.99921,0.00079,0:0,30,189	0/0:28,0:28:1,0,0:0,84,325	0/0:10,0:10:0.99921,0.00079,0:0,30,204	0/0:65,0:65:1,0,0:0,196,408	0/1:0,2:2:0,0.552437,0.447562:69,6,0
chr11	10736508	chr11_10736508_C_A	C	A	.	PASS	AF=0.333333;DP=295;NS=12;AN=24;MAF=0.333333;AC=8;AC_Het=8;AC_Hom=0;AC_Hemi=0;HWE=0.216045	GT:AD:DP:GP:PL	0/0:30,2:32:0.986595,0.013405,0:0,19,344	./.:0,0:0:0.400127,0.464858,0.135015:0,0,0	0/1:13,6:19:0,1,0:107,0,271	0/1:4,3:7:0,1,0:78,0,115	0/1:4,1:5:0.002746,0.997254,0:25,0,122	0/0:2,0:2:0.77493,0.22507,0:0,6,58	0/1:0,1:1:0.000344,0.632336,0.36732:35,3,0	0/0:2,0:2:0.77493,0.22507,0:0,6,75	0/1:15,5:20:0,1,0:83,0,273	0/1:50,8:58:0,1,0:71,0,337	0/0:18,1:19:0.995579,0.004421,0:0,24,294	0/1:29,59:88:0,1,0:336,0,193	0/1:2,1:3:0.013527,0.986473,0:18,0,72
chr11	10737396	chr11_10737396_T_A	T	A	.	PASS	AF=0.166667;DP=237;NS=12;AN=24;MAF=0.166667;AC=4;AC_Het=2;AC_Hom=2;AC_Hemi=0;HWE=0.254658	GT:AD:DP:GP:PL	./.:0,0:0:0.687871,0.283018,0.029111:0,0,0	1/1:0,14:14:0,0.000593,0.999407:324,42,0	0/0:8,0:8:0.998396,0.001604,0:0,24,219	0/0:23,0:23:1,0,0:0,69,371	0/1:12,7:19:0,1,0:150,0,247	0/1:4,3:7:0,1,0:91,0,123	0/0:10,0:10:0.999598,0.000402,0:0,30,270	0/0:2,0:2:0.906735,0.093265,0:0,6,63	0/0:12,0:12:0.9999,0.0001,0:0,36,289	0/0:44,0:44:1,0,0:0,132,411	0/0:15,0:15:0.999987,1.3e-05,0:0,45,317	0/0:70,1:71:1,0,0:0,195,424	0/0:12,0:12:0.9999,0.0001,0:0,36,268
chr11	10740502	chr11_10740502_T_C	T	C	.	PASS	AF=0.5;DP=257;NS=12;AN=24;MAF=0.5;AC=12;AC_Het=4;AC_Hom=8;AC_Hemi=0;HWE=0.281462	GT:AD:DP:GP:PL	1/1:0,2:2:1e-06,0.348083,0.651917:62,6,0	1/1:0,4:4:0,0.117763,0.882237:132,12,0	1/1:0,12:12:0,0.000521,0.999479:290,36,0	0/1:7,3:10:0,1,0:69,0,173	0/1:2,3:5:0,0.999999,1e-06:89,0,55	0/1:1,1:2:0.00017,0.999239,0.000592:35,0,29	0/0:3,0:3:0.810307,0.189693,0:0,9,99	./.:0,0:0:0.266686,0.499461,0.233853:0,0,0	0/0:24,0:24:1,0,0:0,72,367	0/0:52,0:52:1,0,0:0,157,407	0/0:16,0:16:0.999971,2.9e-05,0:0,48,314	0/1:56,67:123:0,1,0:361,0,343	1/1:0,4:4:0,0.117763,0.882237:133,12,0
chr11	10745222	chr11_10745222_A_C	A	C	.	PASS	AF=0.25;DP=269;NS=12;AN=24;MAF=0.25;AC=6;AC_Het=6;AC_Hom=0;AC_Hemi=0;HWE=0.529258	GT:AD:DP:GP:PL	0/0:26,0:26:1,0,0:0,78,365	0/1:7,1:8:0.040241,0.959759,0:16,0,204	0/1:16,2:18:0.01082,0.98918,0:22,0,293	0/0:22,0:22:1,0,0:0,66,387	0/0:13,0:13:0.999926,7.4e-05,0:0,39,305	0/0:5,0:5:0.981283,0.018717,0:0,15,169	0/1:4,1:5:0.004147,0.995853,0:26,0,122	0/1:2,2:4:8e-06,0.999992,0:53,0,66	0/1:16,2:18:0.019822,0.980178,0:19,0,297	0/0:46,4:50:0.999117,0.000883,0:0,28,349	0/1:19,2:21:0.332742,0.667258,0:5,0,322	0/0:73,5:78:1,0,0:0,87,341	./.:0,0:0:0.587019,0.358305,0.054676:0,0,0
chr11	10750638	chr11_10750638_G_T	G	T	.	PASS	AF=0.5;DP=268;NS=13;AN=26;MAF=0.5;AC=13;AC_Het=7;AC_Hom=6;AC_Hemi=0;HWE=1	GT:AD:DP:GP:PL	0/0:23,0:23:1,0,0:0,69,374	1/1:0,2:2:0,0.355647,0.644353:76,6,0	0/1:6,7:13:0,1,0:160,0,166	0/1:6,8:14:0,1,0:214,0,146	0/0:11,0:11:0.999116,0.000884,0:0,33,259	0/1:5,6:11:0,1,0:132,0,134	0/0:4,0:4:0.898287,0.101713,0:0,12,141	1/1:0,2:2:0,0.355647,0.644353:74,6,0	0/1:7,4:11:0,1,0:104,0,179	0/1:24,16:40:0,1,0:262,0,338	0/1:10,5:15:0,1,0:126,0,246	0/1:60,56:116:0,1,0:359,0,354	1/1:0,6:6:0,0.033345,0.966655:200,18,0
chr11	10753169	chr11_10753169_T_A	T	A	.	PASS	AF=0.125;DP=167;NS=12;AN=24;MAF=0.125;AC=3;AC_Het=3;AC_Hom=0;AC_Hemi=0;HWE=1	GT:AD:DP:GP:PL	0/1:5,2:7:0.001132,0.998868,0:34,0,134	0/0:1,0:1:0.849984,0.150008,8e-06:0,3,35	0/0:14,1:15:0.902704,0.097296,0:0,5,268	0/1:3,1:4:0.005673,0.994327,0:27,0,80	0/0:4,0:4:0.978416,0.021584,0:0,12,130	0/1:0,1:1:0.004793,0.845914,0.149292:30,3,0	./.:0,0:0:0.722482,0.255014,0.022503:0,0,0	0/0:1,0:1:0.849984,0.150008,8e-06:0,3,35	0/0:9,0:9:0.999311,0.000689,0:0,27,236	0/0:34,0:34:1,0,0:0,102,384	0/0:9,0:9:0.999311,0.000689,0:0,27,219	0/0:79,0:79:1,0,0:0,238,440	0/0:3,0:3:0.957744,0.042256,0:0,9,104
chr11	10757998	chr11_10757998_T_C	T	C	.	PASS	AF=0.208333;DP=229;NS=12;AN=24;MAF=0.208333;AC=5;AC_Het=1;AC_Hom=4;AC_Hemi=0;HWE=0.0310559	GT:AD:DP:GP:PL	1/1:0,28:28:0,0,1:369,84,0	0/0:3,0:3:0.936096,0.063904,0:0,9,89	1/1:0,13:13:0,0.000893,0.999107:254,39,0	0/1:1,4:5:0,0.998621,0.001379:109,0,20	0/0:10,0:10:0.999467,0.000533,0:0,30,256	0/0:4,0:4:0.966994,0.033006,0:0,12,132	0/0:4,0:4:0.966994,0.033006,0:0,12,118	./.:0,0:0:0.61701,0.336979,0.04601:0,0,0	0/0:11,0:11:0.999733,0.000267,0:0,33,263	0/0:30,0:30:1,0,0:0,90,358	0/0:15,0:15:0.999983,1.7e-05,0:0,45,300	0/0:101,0:101:1,0,0:0,304,462	0/0:5,0:5:0.98322,0.01678,0:0,15,134
chr11	10759505	chr11_10759505_T_C	T	C	.	PASS	AF=0.5;DP=166;NS=12;AN=24;MAF=0.5;AC=12;AC_Het=2;AC_Hom=10;AC_Hemi=0;HWE=0.0264585	GT:AD:DP:GP:PL	1/1:0,2:2:0,0.364508,0.635492:65,6,0	1/1:0,3:3:0,0.222872,0.777128:73,9,0	1/1:0,3:3:0,0.222872,0.777128:103,9,0	1/1:0,2:2:0,0.364508,0.635492:74,6,0	0/0:6,0:6:0.973483,0.026517,0:0,18,166	0/0:1,0:1:0.534255,0.465704,4.1e-05:0,3,40	0/0:2,0:2:0.696456,0.303544,0:0,6,81	./.:0,0:0:0.285449,0.497651,0.2169:0,0,0	0/1:10,1:11:0.318228,0.681772,0:1,0,227	0/0:36,2:38:0.999989,1.1e-05,0:0,52,361	0/1:12,3:15:7e-06,0.999993,0:49,0,253	0/0:78,0:78:1,0,0:0,235,437	1/1:0,4:4:0,0.12541,0.87459:135,12,0
chr11	10760686	chr11_10760686_G_A	G	A	.	PASS	AF=0.115385;DP=256;NS=13;AN=26;MAF=0.115385;AC=3;AC_Het=3;AC_Hom=0;AC_Hemi=0;HWE=1	GT:AD:DP:GP:PL	0/0:16,0:16:0.999996,4e-06,0:0,48,273	0/0:2,0:2:0.941613,0.058387,0:0,6,65	0/0:14,0:14:0.999985,1.5e-05,0:0,42,309	0/1:3,7:10:0,1,0:200,0,76	0/1:19,2:21:0.286962,0.713038,0:10,0,320	0/0:8,0:8:0.999032,0.000968,0:0,24,233	0/0:3,0:3:0.969929,0.030071,0:0,9,102	0/0:2,0:2:0.941613,0.058387,0:0,6,59	0/0:11,0:11:0.999879,0.000121,0:0,33,278	0/0:43,0:43:1,0,0:0,129,424	0/0:18,0:18:0.999999,1e-06,0:0,54,350	0/1:61,42:103:0,1,0:332,0,376	0/0:5,0:5:0.992309,0.007691,0:0,15,167
chr11	10761434	chr11_10761434_C_T	C	T	.	PASS	AF=0.346154;DP=242;NS=13;AN=26;MAF=0.346154;AC=9;AC_Het=5;AC_Hom=4;AC_Hemi=0;HWE=0.578215	GT:AD:DP:GP:PL	0/0:26,0:26:1,0,0:0,78,324	0/0:6,0:6:0.983122,0.016878,0:0,18,182	0/1:7,7:14:0,1,0:165,0,149	1/1:0,11:11:0,0.001774,0.998226:219,33,0	0/1:12,3:15:2e-06,0.999998,0:56,0,253	0/0:3,0:3:0.87924,0.12076,0:0,9,103	0/0:5,0:5:0.966804,0.033196,0:0,15,158	0/0:4,0:4:0.93574,0.06426,0:0,12,125	0/1:8,9:17:0,1,0:176,0,145	0/1:14,13:27:0,1,0:237,0,234	0/1:7,12:19:0,1,0:226,0,132	0/0:87,0:87:1,0,0:0,262,453	1/1:0,8:8:0,0.01402,0.98598:210,24,0
chr11	10775846	chr11_10775846_G_A	G	A	.	PASS	AF=0.416667;DP=165;NS=12;AN=24;MAF=0.416667;AC=10;AC_Het=8;AC_Hom=2;AC_Hemi=0;HWE=0.547718	GT:AD:DP:GP:PL	0/1:2,1:3:0.001078,0.998922,0:28,0,64	0/1:1,2:3:1e-06,0.999531,0.000468:59,0,29	0/0:10,0:10:0.998558,0.001442,0:0,30,253	0/1:1,2:3:0,0.999704,0.000296:70,0,31	0/1:7,1:8:0.051862,0.948138,0:11,0,193	0/1:1,2:3:1e-06,0.99852,0.001479:59,0,24	0/0:2,0:2:0.730139,0.269861,0:0,6,71	./.:0,0:0:0.330592,0.488758,0.180649:0,0,0	0/0:15,1:16:0.875279,0.124721,0:0,10,267	0/1:21,10:31:0,1,0:175,0,311	0/1:14,4:18:0,1,0:80,0,260	0/1:44,20:64:0,1,0:232,0,329	1/1:0,4:4:0,0.144635,0.855365:122,12,0
chr11	10776497	chr11_10776497_G_A	G	A	.	PASS	AF=0.5;DP=274;NS=13;AN=26;MAF=0.5;AC=13;AC_Het=5;AC_Hom=8;AC_Hemi=0;HWE=0.577624	GT:AD:DP:GP:PL	0/0:23,0:23:1,0,0:0,69,383	1/1:0,5:5:0,0.062737,0.937263:160,15,0	0/0:8,0:8:0.992759,0.007241,0:0,24,184	1/1:0,4:4:0,0.118068,0.881932:129,12,0	0/0:10,0:10:0.99818,0.00182,0:0,30,271	0/1:2,2:4:1e-06,0.999999,0:57,0,68	0/0:5,0:5:0.944865,0.055135,0:0,15,159	1/1:0,3:3:0,0.211202,0.788798:89,9,0	0/1:16,11:27:0,1,0:222,0,275	0/1:23,21:44:0,1,0:301,0,324	0/1:11,6:17:0,1,0:134,0,249	0/1:52,52:104:0,1,0:355,0,364	1/1:0,4:4:0,0.118068,0.881932:146,12,0
chr11	10781444	chr11_10781444_C_T	C	T	.	PASS	AF=0.346154;DP=257;NS=13;AN=26;MAF=0.346154;AC=9;AC_Het=5;AC_Hom=4;AC_Hemi=0;HWE=0.578215	GT:AD:DP:GP:PL	1/1:0,29:29:0,0,1:406,87,0	0/0:2,0:2:0.761197,0.238803,0:0,6,75	0/0:15,0:15:0.999962,3.8e-05,0:0,45,326	0/1:4,6:10:0,1,0:162,0,101	0/0:2,0:2:0.761197,0.238803,0:0,6,71	0/0:3,0:3:0.86441,0.13559,0:0,9,110	0/0:4,0:4:0.927275,0.072725,0:0,12,137	0/0:1,0:1:0.614441,0.385528,3e-05:0,3,39	0/1:9,7:16:0,1,0:160,0,211	0/1:15,33:48:0,1,0:362,0,243	0/1:14,7:21:0,1,0:157,0,252	0/1:60,40:100:0,1,0:315,0,367	1/1:0,6:6:0,0.047439,0.952561:185,18,0
chr11	10784820	chr11_10784820_T_A	T	A	.	PASS	AF=0.454545;DP=245;NS=11;AN=22;MAF=0.454545;AC=10;AC_Het=6;AC_Hom=4;AC_Hemi=0;HWE=1	GT:AD:DP:GP:PL	0/0:26,0:26:1,0,0:0,78,382	./.:0,0:0:0.254743,0.499955,0.245302:0,0,0	1/1:0,14:14:0,0.000124,0.999876:328,42,0	1/1:0,3:3:0,0.203034,0.796966:107,9,0	0/0:4,0:4:0.890744,0.109256,0:0,12,140	0/1:1,1:2:0.000644,0.999109,0.000247:29,0,33	0/0:1,0:1:0.504703,0.495258,3.9e-05:0,3,41	./.:0,0:0:0.254743,0.499955,0.245302:0,0,0	0/1:13,5:18:0,1,0:98,0,233	0/1:35,11:46:0,1,0:159,0,331	0/1:13,4:17:0,1,0:91,0,277	0/1:71,42:113:0,1,0:299,0,369	0/1:0,1:1:0.000103,0.504667,0.495231:37,3,0
chr11	10785037	chr11_10785037_G_T	G	T	.	PASS	AF=0.5;DP=275;NS=12;AN=24;MAF=0.5;AC=12;AC_Het=6;AC_Hom=6;AC_Hemi=0;HWE=1	GT:AD:DP:GP:PL	./.:0,0:0:0.277504,0.498565,0.223931:0,0,0	1/1:0,2:2:0,0.357573,0.642427:80,6,0	0/0:21,0:21:0.999999,1e-06,0:0,63,383	0/0:3,0:3:0.816614,0.183386,0:0,9,116	0/0:7,0:7:0.986159,0.013841,0:0,21,219	0/1:4,3:7:0,1,0:83,0,122	0/1:3,1:4:0.002807,0.997193,0:23,0,89	1/1:0,4:4:0,0.12215,0.87785:139,12,0	0/1:12,6:18:0,1,0:141,0,259	0/1:36,17:53:0,1,0:264,0,359	0/1:12,4:16:0,1,0:95,0,272	0/1:75,51:126:0,1,0:337,0,378	1/1:0,2:2:0,0.357573,0.642427:82,6,0
chr11	10787909	chr11_10787909_C_T	C	T	.	PASS	AF=0.25;DP=240;NS=12;AN=24;MAF=0.25;AC=6;AC_Het=6;AC_Hom=0;AC_Hemi=0;HWE=0.529258	GT:AD:DP:GP:PL	0/0:24,0:24:1,0,0:0,72,367	0/0:1,0:1:0.720964,0.279002,3.4e-05:0,3,35	0/1:19,4:23:0,1,0:69,0,322	0/0:8,0:8:0.996986,0.003014,0:0,24,237	0/1:9,2:11:0.000483,0.999517,0:34,0,209	0/0:2,0:2:0.837878,0.162122,0:0,6,63	./.:0,0:0:0.519822,0.40233,0.077848:0,0,0	0/0:1,0:1:0.720982,0.279009,9e-06:0,3,41	0/1:25,5:30:1e-06,0.999999,0:59,0,344	0/1:40,13:53:0,1,0:112,0,362	0/0:19,1:20:0.990788,0.009212,0:0,19,330	0/1:53,11:64:0.004078,0.995922,0:25,0,330	0/1:2,1:3:0.031555,0.968445,0:16,0,65
chr11	10799622	chr11_10799622_C_T	C	T	.	PASS	AF=0.230769;DP=206;NS=13;AN=26;MAF=0.230769;AC=6;AC_Het=6;AC_Hom=0;AC_Hemi=0;HWE=1	GT:AD:DP:GP:PL	0/0:13,0:13:0.99992,8e-05,0:0,39,253	0/0:4,0:4:0.960757,0.039243,0:0,12,137	0/0:18,0:18:0.999998,2e-06,0:0,54,352	0/0:12,0:12:0.99984,0.00016,0:0,36,291	0/1:3,2:5:2e-06,0.999998,0:59,0,86	0/0:8,0:8:0.997454,0.002546,0:0,24,207	0/1:0,1:1:0.028217,0.732435,0.239348:19,3,0	0/0:2,0:2:0.859559,0.140441,0:0,6,72	0/1:8,5:13:0,1,0:69,0,196	0/1:19,24:43:0,1,0:307,0,267	0/1:11,7:18:0,1,0:142,0,229	0/1:34,29:63:0,1,0:302,0,297	0/0:6,0:6:0.989892,0.010108,0:0,18,183
chr11	10801995	chr11_10801995_T_C	T	C	.	PASS	AF=0.208333;DP=110;NS=12;AN=24;MAF=0.208333;AC=5;AC_Het=1;AC_Hom=4;AC_Hemi=0;HWE=0.0310559	GT:AD:DP:GP:PL	0/0:10,0:10:0.999523,0.000477,0:0,30,238	1/1:0,4:4:0,0.338407,0.661593:102,12,0	0/0:16,0:16:0.999993,7e-06,0:0,48,335	0/0:11,0:11:0.999761,0.000239,0:0,33,233	1/1:0,5:5:0,0.203663,0.796337:149,15,0	0/1:2,4:6:0,1,0:128,0,60	./.:0,0:0:0.645806,0.315629,0.038565:0,0,0	0/0:1,0:1:0.803598,0.196372,3e-05:0,3,32	0/0:12,0:12:0.999881,0.000119,0:0,36,246	0/0:19,0:19:0.999999,1e-06,0:0,57,307	0/0:12,0:12:0.999881,0.000119,0:0,36,286	0/0:11,0:11:0.999761,0.000239,0:0,33,159	0/0:3,0:3:0.942427,0.057573,0:0,9,91
chr11	10802085	chr11_10802085_C_T	C	T	.	PASS	AF=0.166667;DP=76;NS=12;AN=24;MAF=0.166667;AC=4;AC_Het=4;AC_Hom=0;AC_Hemi=0;HWE=1	GT:AD:DP:GP:PL	0/0:4,0:4:0.97301,0.02699,0:0,12,107	0/0:3,0:3:0.947438,0.052562,0:0,9,94	0/0:2,0:2:0.900126,0.099874,0:0,6,64	0/1:5,1:6:0.027954,0.972046,0:19,0,138	0/0:2,0:2:0.900126,0.099874,0:0,6,69	0/0:2,0:2:0.900126,0.099874,0:0,6,78	0/1:0,1:1:0.001165,0.817432,0.181403:35,3,0	./.:0,0:0:0.669757,0.29726,0.032983:0,0,0	0/1:4,1:5:0.008993,0.991007,0:24,0,113	0/1:8,1:9:0.267053,0.732947,0:8,0,194	0/0:7,0:7:0.996545,0.003455,0:0,21,166	0/0:32,1:33:1,0,0:0,78,365	0/0:2,0:2:0.900126,0.099874,0:0,6,67
chr11	10803103	chr11_10803103_C_T	C	T	.	PASS	AF=0.461538;DP=145;NS=13;AN=26;MAF=0.461538;AC=12;AC_Het=8;AC_Hom=4;AC_Hemi=0;HWE=0.601992	GT:AD:DP:GP:PL	0/1:1,4:5:0,0.992822,0.007178:89,0,18	1/1:0,2:2:1e-06,0.356498,0.643502:61,6,0	0/1:1,2:3:2e-06,0.988746,0.011252:55,0,16	0/1:12,4:16:0,1,0:75,0,266	0/1:1,1:2:0.006946,0.992697,0.000357:19,0,31	0/0:2,0:2:0.689061,0.310939,1e-06:0,6,60	1/1:0,2:2:0,0.356498,0.643502:67,6,0	0/1:0,1:1:0.004605,0.523197,0.472198:21,3,0	0/1:7,2:9:0.002476,0.997524,0:23,0,177	0/0:30,3:33:0.966935,0.033065,0:0,17,361	0/0:17,2:19:0.762903,0.237097,0:0,8,311	0/1:11,32:43:0,1,0:312,0,74	0/1:7,1:8:0.011138,0.988862,0:17,0,191
chr11	10803212	chr11_10803212_G_A	G	A	.	PASS	AF=0.375;DP=212;NS=12;AN=24;MAF=0.375;AC=9;AC_Het=9;AC_Hom=0;AC_Hemi=0;HWE=0.0922062	GT:AD:DP:GP:PL	0/0:12,1:13:0.9847,0.0153,0:0,19,236	0/1:2,1:3:0.020589,0.979177,0.000233:16,0,31	0/1:11,2:13:0.000184,0.999816,0:37,0,216	0/1:7,5:12:0,1,0:137,0,170	0/1:4,1:5:0.015774,0.984226,0:17,0,94	0/1:2,1:3:0.00053,0.999464,7e-06:32,0,47	./.:0,0:0:0.390788,0.468685,0.140527:0,0,0	0/1:2,2:4:0,0.99999,1e-05:63,0,45	0/1:7,3:10:1e-06,0.999999,0:58,0,177	0/0:35,0:35:1,0,0:0,105,408	0/0:6,0:6:0.981606,0.018394,0:0,18,182	0/1:36,56:92:0,1,0:340,0,214	0/1:12,3:15:4e-06,0.999996,0:53,0,268
chr11	10803234	chr11_10803234_T_C	T	C	.	PASS	AF=0.125;DP=206;NS=12;AN=24;MAF=0.125;AC=3;AC_Het=3;AC_Hom=0;AC_Hemi=0;HWE=1	GT:AD:DP:GP:PL	0/0:17,0:17:0.999998,2e-06,0:0,51,298	0/1:2,1:3:0.081426,0.918522,5.2e-05:16,0,31	0/0:16,0:16:0.999996,4e-06,0:0,48,304	0/0:16,0:16:0.999996,4e-06,0:0,48,323	0/0:4,0:4:0.982531,0.017469,0:0,12,135	0/0:4,0:4:0.982531,0.017469,0:0,12,108	./.:0,0:0:0.766455,0.218038,0.015507:0,0,0	0/0:4,0:4:0.982531,0.017469,0:0,12,90	0/0:11,0:11:0.999861,0.000139,0:0,33,256	0/0:38,1:39:1,0,0:0,86,394	0/0:4,0:4:0.982531,0.017469,0:0,12,128	0/1:30,44:74:0,1,0:339,0,216	0/1:11,3:14:2.5e-05,0.999975,0:51,0,247
chr11	10803260	chr11_10803260_C_A	C	A	.	PASS	AF=0.269231;DP=227;NS=13;AN=26;MAF=0.269231;AC=7;AC_Het=7;AC_Hom=0;AC_Hemi=0;HWE=0.49913	GT:AD:DP:GP:PL	0/1:15,8:23:0,1,0:171,0,250	0/0:6,0:6:0.987844,0.012156,0:0,18,115	0/1:21,2:23:0.297296,0.702704,0:5,0,283	0/0:12,1:13:0.509698,0.490302,0:1,0,248	0/0:6,0:6:0.987844,0.012156,0:0,18,177	0/0:5,0:5:0.975979,0.024021,0:0,15,141	0/1:0,1:1:0.000229,0.717292,0.282479:39,3,0	0/0:4,0:4:0.953085,0.046915,0:0,12,89	0/1:9,2:11:0.000196,0.999804,0:38,0,209	0/0:41,3:44:0.997863,0.002137,0:0,26,343	0/1:6,1:7:0.020043,0.979957,0:18,0,165	0/1:40,33:73:0,1,0:318,0,294	0/1:10,1:11:0.206293,0.793707,0:7,0,230
chr11	10803278	chr11_10803278_C_T	C	T	.	PASS	AF=0.153846;DP=258;NS=13;AN=26;MAF=0.153846;AC=4;AC_Het=4;AC_Hom=0;AC_Hemi=0;HWE=1	GT:AD:DP:GP:PL	0/1:21,11:32:0,1,0:206,0,284	0/0:8,0:8:0.998696,0.001304,0:0,24,168	0/0:22,0:22:1,0,0:0,66,355	0/0:14,0:14:0.99998,2e-05,0:0,42,294	0/0:6,0:6:0.994803,0.005197,0:0,18,184	0/0:5,0:5:0.989659,0.010341,0:0,15,143	0/1:0,1:1:0.000407,0.856413,0.14318:41,3,0	0/0:4,0:4:0.97953,0.02047,0:0,12,85	0/0:9,1:10:0.965459,0.034541,0:0,10,225	0/0:46,2:48:1,0,0:0,76,378	0/0:7,0:7:0.997395,0.002605,0:0,21,197	0/1:48,29:77:0,1,0:284,0,315	0/1:11,1:12:0.49308,0.50692,0:5,0,254
chr11	10803299	chr11_10803299_T_C	T	C	.	PASS	AF=0.384615;DP=226;NS=13;AN=26;MAF=0.384615;AC=10;AC_Het=10;AC_Hom=0;AC_Hemi=0;HWE=0.0747611	GT:AD:DP:GP:PL	0/1:19,10:29:0,1,0:191,0,300	0/1:8,1:9:0.084993,0.915007,0:9,0,145	0/1:16,4:20:0,1,0:71,0,287	0/1:14,3:17:7e-06,0.999993,0:50,0,272	0/0:4,0:4:0.920429,0.079571,0:0,12,106	0/0:4,0:4:0.920429,0.079571,0:0,12,115	0/1:0,1:1:6.8e-05,0.591107,0.408826:41,3,0	0/0:3,0:3:0.852586,0.147413,1e-06:0,9,56	0/1:11,3:14:1.1e-05,0.999989,0:48,0,247	0/1:35,5:40:7.3e-05,0.999927,0:40,0,338	0/1:8,3:11:0,1,0:64,0,189	0/1:39,24:63:0,1,0:150,0,307	0/1:9,2:11:8.9e-05,0.999911,0:39,0,226
chr11	10803310	chr11_10803310_C_T	C	T	.	PASS	AF=0.384615;DP=208;NS=13;AN=26;MAF=0.384615;AC=10;AC_Het=10;AC_Hom=0;AC_Hemi=0;HWE=0.0747611	GT:AD:DP:GP:PL	0/0:27,0:27:1,0,0:0,81,385	0/1:7,1:8:0.023278,0.976722,0:15,0,134	0/1:15,4:19:0,1,0:70,0,278	0/1:13,3:16:1.9e-05,0.999981,0:46,0,253	0/0:4,0:4:0.9221,0.0779,0:0,12,101	0/0:4,0:4:0.9221,0.0779,0:0,12,113	0/1:0,1:1:7e-05,0.596661,0.403269:41,3,0	0/1:2,1:3:0.044549,0.955194,0.000257:12,0,31	0/1:11,3:14:6e-06,0.999994,0:51,0,242	0/1:32,4:36:0.005631,0.994369,0:21,0,326	0/1:8,3:11:0,1,0:64,0,195	0/1:32,22:54:0,1,0:156,0,303	0/1:9,2:11:9.4e-05,0.999906,0:39,0,214
chr11	10803320	chr11_10803320_C_T	C	T	.	PASS	AF=0.384615;DP=184;NS=13;AN=26;MAF=0.384615;AC=10;AC_Het=10;AC_Hom=0;AC_Hemi=0;HWE=0.0747611	GT:AD:DP:GP:PL	0/1:17,7:24:0,1,0:132,0,283	0/1:6,1:7:0.011381,0.988619,0:18,0,128	0/1:14,2:16:0.001004,0.998996,0:29,0,261	0/1:12,3:15:1e-06,0.999999,0:57,0,238	0/0:3,0:3:0.851128,0.148872,0:0,9,82	0/0:3,0:3:0.851128,0.148872,0:0,9,93	0/1:0,1:1:6.7e-05,0.58831,0.411623:41,3,0	0/1:1,1:2:0.021819,0.964749,0.013433:15,0,14	0/1:10,4:14:0,1,0:69,0,224	0/0:28,2:30:0.985637,0.014363,0:0,20,335	0/1:8,3:11:0,1,0:63,0,187	0/1:29,19:48:0,1,0:153,0,285	0/1:8,2:10:1.7e-05,0.999983,0:46,0,209
chr11	10803951	chr11_10803951_G_T	G	T	.	PASS	AF=0.208333;DP=126;NS=12;AN=24;MAF=0.208333;AC=5;AC_Het=5;AC_Hom=0;AC_Hemi=0;HWE=1	GT:AD:DP:GP:PL	0/1:16,2:18:0.02708,0.97292,0:18,0,248	0/0:6,0:6:0.991672,0.008328,0:0,18,177	0/0:9,0:9:0.998951,0.001049,0:0,27,160	0/0:16,0:16:0.999992,8e-06,0:0,48,292	0/0:9,1:10:0.935918,0.064082,0:0,9,217	0/1:4,2:6:5e-06,0.999995,0:56,0,109	0/1:0,1:1:0.005818,0.783601,0.210581:27,3,0	./.:0,0:0:0.62124,0.333896,0.044864:0,0,0	0/1:9,1:10:0.37565,0.62435,0:5,0,203	0/1:12,3:15:2e-06,0.999998,0:60,0,246	0/0:9,0:9:0.998951,0.001049,0:0,27,233	0/0:12,0:12:0.999869,0.000131,0:0,36,185	0/0:13,1:14:0.79317,0.20683,0:0,3,267
chr11	10804031	chr11_10804031_T_C	T	C	.	PASS	AF=0.416667;DP=73;NS=12;AN=24;MAF=0.416667;AC=10;AC_Het=10;AC_Hom=0;AC_Hemi=0;HWE=0.063131	GT:AD:DP:GP:PL	0/1:2,1:3:0.000463,0.999531,6e-06:31,0,49	0/1:1,1:2:0.004584,0.992004,0.003412:21,0,21	0/0:1,0:1:0.536783,0.46309,0.000126:0,3,35	0/1:8,1:9:0.055858,0.944142,0:10,0,160	0/1:7,1:8:0.04477,0.95523,0:11,0,167	0/1:0,1:1:0.004919,0.534206,0.460875:21,3,0	./.:0,0:0:0.288207,0.497284,0.214509:0,0,0	0/1:0,1:1:0.00124,0.536181,0.462579:27,3,0	0/1:5,1:6:0.011585,0.988415,0:17,0,99	0/1:12,2:14:0.175526,0.824474,0:4,0,185	0/1:8,2:10:0.001884,0.998116,0:25,0,131	0/1:5,7:12:0,1,0:88,0,97	0/0:6,0:6:0.973749,0.026251,0:0,18,126
chr11	10804168	chr11_10804168_G_A	G	A	.	PASS	AF=0.136364;DP=84;NS=11;AN=22;MAF=0.136364;AC=3;AC_Het=3;AC_Hom=0;AC_Hemi=0;HWE=1	GT:AD:DP:GP:PL	0/1:8,8:16:0,1,0:131,0,143	0/0:1,0:1:0.855713,0.144284,2e-06:0,3,40	0/0:5,0:5:0.989572,0.010428,0:0,15,126	0/0:6,0:6:0.994759,0.005241,0:0,18,164	0/0:2,0:2:0.922249,0.077751,0:0,6,67	0/0:2,0:2:0.922249,0.077751,0:0,6,69	./.:0,0:0:0.732247,0.246935,0.020818:0,0,0	./.:0,0:0:0.732247,0.246935,0.020818:0,0,0	0/0:8,0:8:0.998685,0.001315,0:0,24,227	0/0:22,0:22:1,0,0:0,66,310	0/1:9,2:11:0.147686,0.852314,0:12,0,196	0/1:2,3:5:3.5e-05,0.999963,2e-06:49,0,46	0/0:6,0:6:0.994759,0.005241,0:0,18,160
chr11	10804215	chr11_10804215_T_C	T	C	.	PASS	AF=0.454545;DP=133;NS=11;AN=22;MAF=0.454545;AC=10;AC_Het=8;AC_Hom=2;AC_Hemi=0;HWE=0.256966	GT:AD:DP:GP:PL	0/1:16,6:22:0,1,0:94,0,254	0/1:1,2:3:3e-06,0.999662,0.000335:53,0,31	0/0:3,0:3:0.826871,0.173129,0:0,9,97	0/1:11,5:16:0,1,0:133,0,221	0/1:1,5:6:0,0.986762,0.013238:85,0,15	0/1:1,2:3:2e-06,0.999663,0.000335:55,0,31	./.:0,0:0:0.296161,0.496092,0.207748:0,0,0	./.:0,0:0:0.296161,0.496092,0.207748:0,0,0	0/0:9,0:9:0.996739,0.003261,0:0,27,247	0/1:25,7:32:0,1,0:93,0,298	0/1:8,3:11:0.000195,0.999805,0:35,0,188	1/1:0,16:16:0,3.6e-05,0.999964:209,48,0	0/1:11,1:12:0.162594,0.837406,0:5,0,206
chr11	10804302	chr11_10804302_C_A	C	A	.	PASS	AF=0.416667;DP=102;NS=12;AN=24;MAF=0.416667;AC=10;AC_Het=4;AC_Hom=6;AC_Hemi=0;HWE=0.289272	GT:AD:DP:GP:PL	0/0:15,0:15:0.999955,4.5e-05,0:0,45,298	1/1:0,3:3:0,0.2515,0.7485:91,9,0	0/0:1,0:1:0.57321,0.426473,0.000317:0,3,30	0/0:13,0:13:0.999818,0.000182,0:0,39,279	0/0:5,0:5:0.955567,0.044433,0:0,15,123	1/1:0,2:2:0,0.40192,0.59808:65,6,0	./.:0,0:0:0.328776,0.489228,0.181997:0,0,0	0/1:0,1:1:0.001535,0.572507,0.425958:27,3,0	0/1:6,2:8:5.3e-05,0.999947,0:41,0,125	0/1:22,3:25:0.004778,0.995222,0:21,0,288	0/1:12,2:14:0.000369,0.999631,0:33,0,220	1/1:0,8:8:0,0.010391,0.989609:109,24,0	0/0:7,0:7:0.988509,0.011491,0:0,21,167
chr11	10805774	chr11_10805774_C_G	C	G	.	PASS	AF=0.181818;DP=67;NS=11;AN=22;MAF=0.181818;AC=4;AC_Het=4;AC_Hom=0;AC_Hemi=0;HWE=1	GT:AD:DP:GP:PL	0/1:2,1:3:0.047927,0.952073,0:16,0,64	0/0:1,0:1:0.799612,0.200288,0.0001:0,3,27	0/0:10,0:10:0.999511,0.000489,0:0,30,209	0/1:8,5:13:0,1,0:82,0,141	0/1:3,1:4:0.00633,0.99367,0:25,0,64	./.:0,0:0:0.639505,0.320371,0.040124:0,0,0	./.:0,0:0:0.639505,0.320371,0.040124:0,0,0	0/0:1,0:1:0.799612,0.200288,0.0001:0,3,27	0/1:5,1:6:0.015824,0.984176,0:21,0,116	0/0:12,0:12:0.999878,0.000122,0:0,36,223	0/0:5,0:5:0.984587,0.015413,0:0,15,129	0/0:3,0:3:0.941071,0.058929,0:0,9,67	0/0:9,0:9:0.999023,0.000977,0:0,27,208
chr11	10807952	chr11_10807952_T_C	T	C	.	PASS	AF=0.363636;DP=120;NS=11;AN=22;MAF=0.363636;AC=8;AC_Het=2;AC_Hom=6;AC_Hemi=0;HWE=0.0588235	GT:AD:DP:GP:PL	1/1:0,23:23:0,0,1:342,69,0	0/0:6,0:6:0.980587,0.019413,0:0,18,123	1/1:0,9:9:0,0.006127,0.993873:193,27,0	0/1:8,12:20:0,1,0:212,0,175	0/0:1,0:1:0.611862,0.387648,0.00049:0,3,27	0/1:1,1:2:0.009844,0.987662,0.002495:19,0,21	./.:0,0:0:0.374739,0.47484,0.15042:0,0,0	./.:0,0:0:0.374739,0.47484,0.15042:0,0,0	0/0:10,0:10:0.998764,0.001236,0:0,30,250	0/0:19,0:19:0.999998,2e-06,0:0,57,338	0/0:13,0:13:0.999845,0.000155,0:0,39,302	1/1:0,14:14:0,0.000193,0.999807:141,42,0	0/0:3,0:3:0.86327,0.13673,0:0,9,98
chr11	10810385	chr11_10810385_G_T	G	T	.	PASS	AF=0.136364;DP=53;NS=11;AN=22;MAF=0.136364;AC=3;AC_Het=3;AC_Hom=0;AC_Hemi=0;HWE=1	GT:AD:DP:GP:PL	0/0:1,0:1:0.84753,0.152448,2.2e-05:0,3,31	0/0:3,0:3:0.956968,0.043032,0:0,9,101	0/1:4,1:5:0.007015,0.992985,0:26,0,83	0/0:9,0:9:0.999298,0.000702,0:0,27,217	0/0:4,0:4:0.978011,0.021989,0:0,12,120	0/1:3,1:4:0.034084,0.965916,0:19,0,66	./.:0,0:0:0.718337,0.258421,0.023242:0,0,0	./.:0,0:0:0.718337,0.258421,0.023242:0,0,0	0/0:2,0:2:0.917485,0.082515,0:0,6,74	0/1:5,4:9:0,1,0:89,0,97	0/0:2,0:2:0.917485,0.082515,0:0,6,68	0/0:9,0:9:0.999298,0.000702,0:0,27,207	0/0:5,0:5:0.988883,0.011117,0:0,15,140
chr11	10810946	chr11_10810946_C_G	C	G	.	PASS	AF=0.181818;DP=82;NS=11;AN=22;MAF=0.181818;AC=4;AC_Het=4;AC_Hom=0;AC_Hemi=0;HWE=1	GT:AD:DP:GP:PL	0/0:5,0:5:0.982861,0.017139,0:0,15,145	0/0:1,0:1:0.78185,0.218142,8e-06:0,3,39	0/0:4,0:4:0.9663,0.0337,0:0,12,110	0/0:2,0:2:0.877576,0.122424,0:0,6,75	0/0:3,0:3:0.934797,0.065203,0:0,9,107	0/0:1,0:1:0.781852,0.218143,5e-06:0,3,41	0/1:1,2:3:1e-06,0.99944,0.000559:64,0,24	./.:0,0:0:0.611297,0.341116,0.047587:0,0,0	0/1:1,8:9:0,0.876125,0.123875:169,0,0	0/1:9,19:28:0,1,0:213,0,130	0/1:3,7:10:0,1,0:139,0,71	0/0:16,0:16:0.999991,9e-06,0:0,48,206	./.:0,0:0:0.611297,0.341116,0.047587:0,0,0
chr11	10812313	chr11_10812313_G_T	G	T	.	PASS	AF=0.409091;DP=151;NS=11;AN=22;MAF=0.409091;AC=9;AC_Het=3;AC_Hom=6;AC_Hemi=0;HWE=0.214507	GT:AD:DP:GP:PL	./.:0,0:0:0.260223,0.499795,0.239982:0,0,0	./.:0,0:0:0.260223,0.499795,0.239982:0,0,0	0/0:2,0:2:0.675599,0.324391,1e-05:0,6,48	1/1:0,8:8:0,0.008069,0.991931:175,24,0	1/1:0,3:3:0,0.206552,0.793448:84,9,0	0/0:1,0:1:0.510098,0.489854,4.7e-05:0,3,40	0/0:1,0:1:0.508223,0.488054,0.003723:0,3,21	0/0:1,0:1:0.510098,0.489854,4.7e-05:0,3,40	0/1:11,11:22:0,1,0:202,0,215	0/1:23,23:46:0,1,0:309,0,305	0/1:5,12:17:0,1,0:227,0,98	1/1:5,41:46:0,0.001396,0.998604:321,32,0	0/0:3,0:3:0.806403,0.193597,0:0,9,110
chr11	10813317	chr11_10813317_A_C	A	C	.	PASS	AF=0.423077;DP=244;NS=13;AN=26;MAF=0.423077;AC=11;AC_Het=7;AC_Hom=4;AC_Hemi=0;HWE=1	GT:AD:DP:GP:PL	1/1:0,10:10:0,0.002612,0.997388:236,30,0	0/0:7,0:7:0.988481,0.011519,0:0,21,201	0/1:11,7:18:0,1,0:126,0,213	0/1:9,1:10:0.079511,0.920489,0:9,0,204	0/0:13,1:14:0.98808,0.01192,0:0,21,269	0/1:4,1:5:0.004261,0.995739,0:22,0,113	0/0:9,0:9:0.997095,0.002905,0:0,27,228	0/1:0,1:1:0.000122,0.572721,0.427158:38,3,0	0/1:24,5:29:0.004408,0.995592,0:22,0,302	0/1:49,10:59:1e-06,0.999999,0:59,0,321	0/1:24,4:28:0.004148,0.995852,0:22,0,290	0/0:47,3:50:1,0,0:0,67,352	1/1:0,3:3:0,0.251041,0.748959:90,9,0
chr11	10813486	chr11_10813486_G_A	G	A	.	PASS	AF=0.115385;DP=160;NS=13;AN=26;MAF=0.115385;AC=3;AC_Het=3;AC_Hom=0;AC_Hemi=0;HWE=1	GT:AD:DP:GP:PL	0/0:4,0:4:0.983486,0.016514,0:0,12,106	0/0:2,0:2:0.937059,0.062941,0:0,6,68	0/0:6,0:6:0.99582,0.00418,0:0,18,170	0/1:2,1:3:0.018429,0.981571,0:23,0,57	0/1:8,1:9:0.488023,0.511977,0:6,0,200	0/0:1,0:1:0.88157,0.118428,1e-06:0,3,41	0/0:2,0:2:0.937059,0.062941,0:0,6,69	0/0:1,0:1:0.88157,0.118428,2e-06:0,3,39	0/0:21,0:21:1,0,0:0,63,334	0/0:51,6:57:0.830293,0.169707,0:0,1,313	0/1:14,6:20:0,1,0:101,0,267	0/0:31,0:31:1,0,0:0,93,357	0/0:3,0:3:0.967507,0.032493,0:0,9,89
chr11	10813537	chr11_10813537_A_G	A	G	.	PASS	AF=0.5;DP=230;NS=13;AN=26;MAF=0.5;AC=13;AC_Het=9;AC_Hom=4;AC_Hemi=0;HWE=0.30044	GT:AD:DP:GP:PL	1/1:0,10:10:0,0.001956,0.998044:227,30,0	0/0:3,0:3:0.800589,0.199411,0:0,9,104	0/1:8,4:12:0,1,0:89,0,185	0/1:2,2:4:8e-06,0.999992,0:48,0,62	0/1:12,6:18:0,1,0:124,0,253	0/1:1,2:3:1e-06,0.998741,0.001258:57,0,26	0/0:4,0:4:0.889253,0.110747,0:0,12,132	1/1:0,2:2:0,0.334143,0.665857:70,6,0	0/1:22,4:26:0.000346,0.999654,0:32,0,309	0/1:53,15:68:0,1,0:162,0,339	0/1:21,12:33:0,1,0:150,0,302	0/1:29,13:42:0,1,0:130,0,310	0/1:1,4:5:0,0.998735,0.001265:92,0,26
chr11	10813546	chr11_10813546_G_A	G	A	.	PASS	AF=0.115385;DP=231;NS=13;AN=26;MAF=0.115385;AC=3;AC_Het=3;AC_Hom=0;AC_Hemi=0;HWE=1	GT:AD:DP:GP:PL	0/0:12,0:12:0.999931,6.9e-05,0:0,36,247	0/0:3,0:3:0.965779,0.034221,0:0,9,101	0/0:12,0:12:0.999931,6.9e-05,0:0,36,219	0/0:4,0:4:0.982592,0.017408,0:0,12,117	0/1:13,5:18:0,1,0:85,0,242	0/0:4,0:4:0.982592,0.017408,0:0,12,127	0/0:4,0:4:0.982592,0.017408,0:0,12,111	0/0:3,0:3:0.965779,0.034221,0:0,9,94	0/1:19,4:23:0.000402,0.999598,0:39,0,283	0/1:62,9:71:0.008587,0.991413,0:26,0,298	0/0:29,4:33:0.892925,0.107075,0:0,4,267	0/0:39,0:39:1,0,0:0,117,375	0/0:5,0:5:0.99122,0.00878,0:0,15,131
chr11	10813598	chr11_10813598_T_C	T	C	.	PASS	AF=0.423077;DP=200;NS=13;AN=26;MAF=0.423077;AC=11;AC_Het=9;AC_Hom=2;AC_Hemi=0;HWE=0.275057	GT:AD:DP:GP:PL	0/0:7,0:7:0.989271,0.010729,0:0,21,163	0/0:4,0:4:0.920163,0.079837,0:0,12,121	0/1:7,4:11:0,1,0:94,0,121	0/1:1,3:4:0,0.998248,0.001752:83,0,23	0/1:8,5:13:0,1,0:81,0,169	0/1:4,1:5:0.043802,0.956198,0:12,0,100	0/0:6,0:6:0.97877,0.02123,0:0,18,135	1/1:0,2:2:0,0.418707,0.581293:75,6,0	0/1:19,4:23:6.5e-05,0.999935,0:40,0,267	0/1:50,12:62:0,1,0:122,0,284	0/1:21,4:25:0.001461,0.998539,0:27,0,263	0/1:24,11:35:0,1,0:101,0,296	0/1:1,2:3:3e-06,0.996518,0.003479:54,0,20
chr11	10813726	chr11_10813726_G_A	G	A	.	PASS	AF=0.458333;DP=213;NS=12;AN=24;MAF=0.458333;AC=11;AC_Het=9;AC_Hom=2;AC_Hemi=0;HWE=0.238505	GT:AD:DP:GP:PL	0/1:2,11:13:0,0.977491,0.022509:228,0,13	0/0:4,0:4:0.902411,0.097589,0:0,12,120	0/0:11,0:11:0.999156,0.000844,0:0,33,261	0/1:6,2:8:1.1e-05,0.999989,0:47,0,131	0/1:7,4:11:0,1,0:92,0,177	1/1:0,11:11:0,0.001127,0.998873:220,33,0	0/1:4,2:6:3e-06,0.999997,0:53,0,112	./.:0,0:0:0.28745,0.497387,0.215162:0,0,0	0/1:12,6:18:0,1,0:125,0,227	0/1:39,24:63:0,1,0:254,0,354	0/1:17,8:25:0,1,0:155,0,281	0/1:8,33:41:0,0.99984,0.00016:321,0,34	0/1:1,1:2:0.000907,0.9856,0.013493:28,0,15
chr11	10813857	chr11_10813857_C_T	C	T	.	PASS	AF=0.181818;DP=249;NS=11;AN=22;MAF=0.181818;AC=4;AC_Het=4;AC_Hom=0;AC_Hemi=0;HWE=1	GT:AD:DP:GP:PL	0/0:8,0:8:0.998415,0.001585,0:0,24,225	0/0:2,0:2:0.907753,0.092247,0:0,6,78	0/1:12,7:19:0,1,0:165,0,243	0/0:9,0:9:0.999207,0.000793,0:0,27,243	0/1:16,3:19:5e-05,0.99995,0:47,0,298	0/1:6,1:7:0.38445,0.61555,0:6,0,157	0/0:8,0:8:0.998415,0.001585,0:0,24,196	./.:0,0:0:0.690704,0.280764,0.028532:0,0,0	0/0:19,1:20:0.996135,0.003865,0:0,20,267	0/0:66,8:74:0.999452,0.000548,0:0,29,326	0/1:22,7:29:0,1,0:75,0,329	0/0:51,3:54:1,0,0:0,81,381	./.:0,0:0:0.690704,0.280764,0.028532:0,0,0
chr11	10814871	chr11_10814871_G_A	G	A	.	PASS	AF=0.181818;DP=174;NS=11;AN=22;MAF=0.181818;AC=4;AC_Het=2;AC_Hom=2;AC_Hemi=0;HWE=0.278196	GT:AD:DP:GP:PL	1/1:0,6:6:0,0.122985,0.877015:144,18,0	0/1:5,1:6:0.10221,0.89779,0:13,0,114	0/0:17,1:18:0.993264,0.006736,0:0,18,306	0/0:9,0:9:0.99913,0.00087,0:0,27,233	0/1:4,1:5:0.008956,0.991044,0:24,0,120	0/0:3,0:3:0.947233,0.052767,0:0,9,102	0/0:1,0:1:0.817761,0.182223,1.6e-05:0,3,34	./.:0,0:0:0.668752,0.298041,0.033207:0,0,0	0/0:18,0:18:0.999998,2e-06,0:0,54,330	0/0:48,0:48:1,0,0:0,144,389	0/0:22,1:23:0.999578,0.000422,0:0,30,273	0/0:33,3:36:0.999882,0.000118,0:0,36,307	./.:0,0:0:0.668752,0.298041,0.033207:0,0,0
chr11	10815888	chr11_10815888_A_G	A	G	.	PASS	AF=0.181818;DP=253;NS=11;AN=22;MAF=0.181818;AC=4;AC_Het=2;AC_Hom=2;AC_Hemi=0;HWE=0.278196	GT:AD:DP:GP:PL	0/0:2,0:2:0.890448,0.109551,1e-06:0,6,47	0/0:7,0:7:0.99617,0.00383,0:0,21,190	1/1:0,14:14:0,0.000496,0.999504:314,42,0	0/1:1,8:9:0,0.987597,0.012403:196,0,10	0/1:5,3:8:0,1,0:76,0,143	0/0:2,0:2:0.890449,0.109551,0:0,6,77	0/0:2,0:2:0.890449,0.109551,0:0,6,71	./.:0,0:0:0.644051,0.316954,0.038995:0,0,0	0/0:27,0:27:1,0,0:0,81,381	0/0:73,0:73:1,0,0:0,220,448	0/0:41,0:41:1,0,0:0,123,422	0/0:68,0:68:1,0,0:0,205,415	./.:0,0:0:0.644051,0.316954,0.038995:0,0,0
chr11	10816304	chr11_10816304_C_T	C	T	.	PASS	AF=0.454545;DP=233;NS=11;AN=22;MAF=0.454545;AC=10;AC_Het=6;AC_Hom=4;AC_Hemi=0;HWE=1	GT:AD:DP:GP:PL	./.:0,0:0:0.285304,0.497669,0.217027:0,0,0	0/0:10,0:10:0.9983,0.0017,0:0,30,276	0/1:12,5:17:0,1,0:111,0,250	0/1:7,8:15:0,1,0:196,0,172	0/1:9,10:19:0,1,0:227,0,209	1/1:0,3:3:0,0.222777,0.777223:97,9,0	0/0:10,0:10:0.9983,0.0017,0:0,30,245	0/0:1,0:1:0.533278,0.465107,0.001615:0,3,24	0/1:13,8:21:0,1,0:177,0,270	0/1:33,18:51:0,1,0:249,0,362	0/1:19,11:30:0,1,0:229,0,312	1/1:0,56:56:0,0,1:422,169,0	./.:0,0:0:0.285304,0.497669,0.217027:0,0,0
chr11	10825243	chr11_10825243_T_C	T	C	.	PASS	AF=0.375;DP=124;NS=12;AN=24;MAF=0.375;AC=9;AC_Het=5;AC_Hom=4;AC_Hemi=0;HWE=1	GT:AD:DP:GP:PL	0/1:1,4:5:0,0.977675,0.022325:111,0,12	0/1:2,3:5:0,0.999989,1.1e-05:89,0,45	1/1:0,3:3:0,0.258227,0.741773:85,9,0	0/1:7,2:9:6e-06,0.999994,0:51,0,126	0/1:0,1:1:6.4e-05,0.581992,0.417944:41,3,0	0/1:0,1:1:0.000102,0.58197,0.417928:39,3,0	0/0:1,0:1:0.581685,0.417716,0.000599:0,3,27	./.:0,0:0:0.338761,0.486542,0.174698:0,0,0	0/0:10,0:10:0.9986,0.0014,0:0,30,231	0/0:30,0:30:1,0,0:0,90,384	0/0:8,0:8:0.994421,0.005579,0:0,24,215	1/1:0,43:43:0,0,1:408,129,0	0/0:8,0:8:0.994421,0.005579,0:0,24,193
chr11	10837073	chr11_10837073_A_G	A	G	.	PASS	AF=0.230769;DP=185;NS=13;AN=26;MAF=0.230769;AC=6;AC_Het=6;AC_Hom=0;AC_Hemi=0;HWE=1	GT:AD:DP:GP:PL	0/1:14,2:16:0.011657,0.988343,0:21,0,202	0/0:4,0:4:0.958184,0.041816,0:0,12,115	0/0:16,1:17:0.998275,0.001725,0:0,26,220	0/1:8,2:10:5.2e-05,0.999948,0:44,0,174	0/1:9,2:11:0.000701,0.999299,0:33,0,210	0/0:2,0:2:0.851376,0.148623,0:0,6,70	0/1:6,1:7:0.043987,0.956013,0:15,0,141	0/1:0,1:1:0.013218,0.731412,0.25537:22,3,0	0/0:11,1:12:0.972793,0.027207,0:0,14,210	0/0:30,3:33:0.978677,0.021323,0:0,15,227	0/1:20,3:23:0.001895,0.998105,0:29,0,296	0/0:39,1:40:1,0,0:0,82,366	0/0:8,1:9:0.696017,0.303983,0:0,2,188
chr11	10837255	chr11_10837255_C_T	C	T	.	PASS	AF=0.125;DP=194;NS=12;AN=24;MAF=0.125;AC=3;AC_Het=3;AC_Hom=0;AC_Hemi=0;HWE=1	GT:AD:DP:GP:PL	0/0:9,0:9:0.999461,0.000539,0:0,27,225	0/0:3,0:3:0.966647,0.033353,0:0,9,107	0/1:12,2:14:0.009294,0.990706,0:26,0,254	0/1:7,2:9:6.7e-05,0.999933,0:47,0,181	0/0:8,0:8:0.998923,0.001077,0:0,24,224	0/0:10,0:10:0.999731,0.000269,0:0,30,268	0/0:7,0:7:0.997848,0.002152,0:0,21,204	./.:0,0:0:0.772147,0.213144,0.014709:0,0,0	0/1:17,2:19:0.159232,0.840768,0:13,0,297	0/0:35,2:37:0.999999,1e-06,0:0,53,369	0/0:12,1:13:0.959122,0.040878,0:0,8,240	0/0:57,0:57:1,0,0:0,172,432	0/0:8,0:8:0.998923,0.001077,0:0,24,231
chr11	10837294	chr11_10837294_G_A	G	A	.	PASS	AF=0.153846;DP=204;NS=13;AN=26;MAF=0.153846;AC=4;AC_Het=4;AC_Hom=0;AC_Hemi=0;HWE=1	GT:AD:DP:GP:PL	0/1:15,2:17:0.016515,0.983485,0:22,0,258	0/0:5,0:5:0.987944,0.012056,0:0,15,161	0/1:17,2:19:0.020811,0.979189,0:21,0,285	0/0:8,0:8:0.998477,0.001523,0:0,24,226	0/0:14,0:14:0.999976,2.4e-05,0:0,42,298	0/0:6,0:6:0.993935,0.006065,0:0,18,185	0/0:2,0:2:0.911056,0.088944,0:0,6,68	0/0:1,0:1:0.836428,0.163319,0.000253:0,3,21	0/1:12,6:18:0,1,0:131,0,252	0/0:34,2:36:0.999641,0.000359,0:0,30,349	0/1:17,3:20:0.000129,0.999871,0:43,0,297	0/0:53,0:53:1,0,0:0,160,418	0/0:5,0:5:0.987944,0.012056,0:0,15,150
chr11	10837313	chr11_10837313_G_A	G	A	.	PASS	AF=0.192308;DP=207;NS=13;AN=26;MAF=0.192308;AC=5;AC_Het=5;AC_Hom=0;AC_Hemi=0;HWE=1	GT:AD:DP:GP:PL	0/0:15,0:15:0.999984,1.6e-05,0:0,45,302	0/1:2,1:3:0.002443,0.997557,0:29,0,71	0/0:22,1:23:0.999922,7.8e-05,0:0,38,347	0/1:4,1:5:0.019161,0.980839,0:20,0,120	0/0:13,1:14:0.926298,0.073702,0:0,8,259	0/1:3,3:6:0,1,0:85,0,86	0/0:1,0:1:0.794379,0.205616,5e-06:0,3,40	0/1:0,1:1:0.023798,0.775476,0.200727:21,3,0	0/0:22,0:22:1,0,0:0,66,365	0/0:35,0:35:1,0,0:0,105,398	0/0:22,0:22:1,0,0:0,66,364	0/0:55,0:55:1,0,0:0,166,422	0/1:3,1:4:0.088652,0.911348,0:13,0,100
chr11	10837548	chr11_10837548_T_A	T	A	.	PASS	AF=0.153846;DP=210;NS=13;AN=26;MAF=0.153846;AC=4;AC_Het=4;AC_Hom=0;AC_Hemi=0;HWE=1	GT:AD:DP:GP:PL	0/1:6,1:7:0.054044,0.945956,0:16,0,142	0/0:1,0:1:0.817069,0.182523,0.000408:0,3,20	0/0:18,1:19:0.998295,0.001705,0:0,24,328	0/0:2,0:2:0.899529,0.100471,0:0,6,64	0/0:6,0:6:0.993068,0.006932,0:0,18,195	0/1:1,1:2:0.000894,0.998965,0.000141:34,0,29	0/0:1,0:1:0.817397,0.182596,6e-06:0,3,38	0/1:0,1:1:0.00073,0.816804,0.182467:37,3,0	0/0:11,1:12:0.901169,0.098831,0:0,6,232	0/0:40,2:42:1,0,0:0,63,361	0/0:16,1:17:0.967015,0.032985,0:0,11,295	0/1:61,34:95:0,1,0:141,0,365	0/0:5,0:5:0.986231,0.013769,0:0,15,159
chr11	10837884	chr11_10837884_T_C	T	C	.	PASS	AF=0.318182;DP=216;NS=11;AN=22;MAF=0.318182;AC=7;AC_Het=7;AC_Hom=0;AC_Hemi=0;HWE=0.479876	GT:AD:DP:GP:PL	0/1:11,3:14:9.4e-05,0.999906,0:41,0,219	0/0:4,0:4:0.948533,0.051467,0:0,12,116	0/1:12,1:13:0.485356,0.514644,0:1,0,269	0/1:3,1:4:0.005791,0.994209,0:23,0,102	0/0:9,0:9:0.998307,0.001693,0:0,27,253	0/1:7,1:8:0.035779,0.964221,0:15,0,189	./.:0,0:0:0.486235,0.422141,0.091624:0,0,0	./.:0,0:0:0.486235,0.422141,0.091624:0,0,0	0/1:18,3:21:0.001625,0.998375,0:28,0,310	0/0:23,2:25:0.963127,0.036873,0:0,14,327	0/1:15,6:21:0,1,0:109,0,289	0/1:50,44:94:0,1,0:315,0,355	0/0:3,0:3:0.902104,0.097896,0:0,9,112
chr11	10838215	chr11_10838215_C_A	C	A	.	PASS	AF=0.5;DP=173;NS=11;AN=22;MAF=0.5;AC=11;AC_Het=3;AC_Hom=8;AC_Hemi=0;HWE=0.221583	GT:AD:DP:GP:PL	1/1:0,12:12:0,0.000518,0.999482:281,36,0	1/1:0,2:2:0,0.346938,0.653062:81,6,0	1/1:0,10:10:0,0.002071,0.997929:276,30,0	./.:0,0:0:0.265385,0.499541,0.235074:0,0,0	0/0:6,0:6:0.97143,0.02857,0:0,18,193	0/0:7,0:7:0.985508,0.014492,0:0,21,219	0/0:2,0:2:0.680007,0.319993,0:0,6,81	./.:0,0:0:0.265385,0.499541,0.235074:0,0,0	0/1:10,9:19:0,1,0:199,0,234	0/1:33,20:53:0,1,0:266,0,350	0/1:11,11:22:0,1,0:231,0,236	0/0:38,0:38:1,0,0:0,114,379	1/1:0,2:2:0,0.346938,0.653061:74,6,0
chr11	10838608	chr11_10838608_C_A	C	A	.	PASS	AF=0.318182;DP=82;NS=11;AN=22;MAF=0.318182;AC=7;AC_Het=3;AC_Hom=4;AC_Hemi=0;HWE=0.232198	GT:AD:DP:GP:PL	1/1:0,3:3:0,0.320383,0.679617:94,9,0	./.:0,0:0:0.427018,0.452896,0.120086:0,0,0	1/1:0,5:5:0,0.105427,0.894573:161,15,0	0/0:1,0:1:0.653408,0.3465,9.2e-05:0,3,33	0/0:3,0:3:0.882946,0.117054,0:0,9,102	0/0:2,0:2:0.790423,0.209577,0:0,6,68	0/0:1,0:1:0.65342,0.346507,7.3e-05:0,3,34	./.:0,0:0:0.427018,0.452896,0.120086:0,0,0	0/0:9,0:9:0.997933,0.002067,0:0,27,164	0/1:23,5:28:0.010022,0.989978,0:20,0,312	0/1:12,2:14:0.148423,0.851577,0:7,0,207	0/1:11,2:13:0.023562,0.976438,0:16,0,215	0/0:2,0:2:0.790423,0.209577,0:0,6,74
chr11	10839158	chr11_10839158_G_A	G	A	.	PASS	AF=0.375;DP=248;NS=12;AN=24;MAF=0.375;AC=9;AC_Het=7;AC_Hom=2;AC_Hemi=0;HWE=0.592947	GT:AD:DP:GP:PL	1/1:1,14:15:0,0.1764,0.8236:281,12,0	0/1:4,1:5:0.052791,0.947209,0:12,0,95	0/1:27,4:31:2.5e-05,0.999975,0:45,0,336	0/0:13,0:13:0.999861,0.000139,0:0,39,281	0/1:8,2:10:0.003071,0.996929,0:25,0,213	0/1:7,1:8:0.307742,0.692258,0:3,0,183	0/0:2,0:2:0.778052,0.221948,0:0,6,57	./.:0,0:0:0.405422,0.462611,0.131967:0,0,0	0/1:20,3:23:0.427393,0.572607,0:1,0,316	0/0:42,5:47:0.530532,0.469468,0:0,1,322	0/1:15,4:19:0,1,0:72,0,285	0/0:69,0:69:1,0,0:0,208,435	0/1:5,1:6:0.005576,0.994424,0:22,0,131
chr11	10839342	chr11_10839342_A_G	A	G	.	PASS	AF=0.416667;DP=233;NS=12;AN=24;MAF=0.416667;AC=10;AC_Het=6;AC_Hom=4;AC_Hemi=0;HWE=1	GT:AD:DP:GP:PL	0/1:2,10:12:0,0.999948,5.2e-05:184,0,39	0/1:0,1:1:9.9e-05,0.576978,0.422923:39,3,0	0/0:16,1:17:0.997683,0.002317,0:0,28,297	1/1:0,8:8:0,0.010545,0.989455:175,24,0	0/0:11,0:11:0.999285,0.000715,0:0,33,284	0/0:7,0:7:0.988677,0.011323,0:0,21,155	0/1:3,1:4:0.021251,0.978749,0:15,0,101	./.:0,0:0:0.332972,0.48813,0.178897:0,0,0	0/1:14,7:21:0,1,0:145,0,277	0/1:32,26:58:0,1,0:291,0,343	0/1:9,15:24:0,1,0:261,0,201	0/0:67,0:67:1,0,0:0,202,443	1/1:0,3:3:0,0.254321,0.745679:101,9,0
chr11	10839424	chr11_10839424_G_T	G	T	.	PASS	AF=0.346154;DP=272;NS=13;AN=26;MAF=0.346154;AC=9;AC_Het=9;AC_Hom=0;AC_Hemi=0;HWE=0.209153	GT:AD:DP:GP:PL	0/0:15,0:15:0.999968,3.2e-05,0:0,45,301	0/1:3,1:4:0.070205,0.929795,0:11,0,88	0/1:14,2:16:0.000885,0.999115,0:30,0,271	0/1:7,4:11:0,1,0:89,0,182	0/0:7,0:7:0.991833,0.008167,0:0,21,220	0/1:2,1:3:0.023366,0.976634,0:16,0,63	0/1:7,2:9:0.025001,0.974999,0:16,0,190	0/1:0,1:1:0.012273,0.646821,0.340907:20,3,0	0/0:27,1:28:0.999999,1e-06,0:0,62,395	0/1:54,8:62:0.026537,0.973463,0:15,0,337	0/1:25,4:29:0.057164,0.942836,0:12,0,348	0/0:71,9:80:0.999997,3e-06,0:0,55,339	0/1:5,1:6:0.160013,0.839987,0:7,0,138
chr11	10839753	chr11_10839753_A_G	A	G	.	PASS	AF=0.458333;DP=214;NS=12;AN=24;MAF=0.458333;AC=11;AC_Het=11;AC_Hom=0;AC_Hemi=0;HWE=0.0142876	GT:AD:DP:GP:PL	0/1:4,7:11:0,0.999999,1e-06:114,0,57	0/1:1,3:4:0,0.999084,0.000916:81,0,27	0/1:1,3:4:2e-06,0.992774,0.007224:55,0,18	0/1:1,5:6:0,0.916205,0.083795:109,0,7	0/1:11,7:18:0,1,0:145,0,184	0/1:1,7:8:0,0.685964,0.314036:179,0,0	0/1:1,2:3:1e-06,0.96518,0.034819:60,0,11	./.:0,0:0:0.273842,0.498914,0.227243:0,0,0	0/1:8,8:16:0,1,0:160,0,163	0/1:26,22:48:0,1,0:276,0,298	0/1:11,11:22:0,1,0:216,0,220	0/0:69,0:69:1,0,0:0,208,438	0/1:2,3:5:0,0.999977,2.3e-05:91,0,43
chr11	10841438	chr11_10841438_A_G	A	G	.	PASS	AF=0.291667;DP=264;NS=12;AN=24;MAF=0.291667;AC=7;AC_Het=7;AC_Hom=0;AC_Hemi=0;HWE=0.487414	GT:AD:DP:GP:PL	0/0:24,2:26:0.998267,0.001733,0:0,27,315	0/1:2,1:3:0.009316,0.990683,0:21,0,61	0/0:24,0:24:1,0,0:0,72,373	0/0:7,0:7:0.993405,0.006595,0:0,21,197	0/1:6,2:8:0.00019,0.99981,0:38,0,156	0/1:3,1:4:0.002364,0.997636,0:27,0,100	0/0:2,0:2:0.824768,0.175232,0:0,6,82	./.:0,0:0:0.492507,0.418563,0.08893:0,0,0	0/1:20,3:23:0.015073,0.984927,0:19,0,310	0/1:62,15:77:2e-06,0.999998,0:58,0,341	0/0:35,4:39:0.999532,0.000468,0:0,33,364	0/1:29,12:41:0,1,0:121,0,332	0/1:5,4:9:0,1,0:102,0,105
chr11	10841634	chr11_10841634_A_C	A	C	.	PASS	AF=0.384615;DP=255;NS=13;AN=26;MAF=0.384615;AC=10;AC_Het=8;AC_Hom=2;AC_Hemi=0;HWE=0.56581	GT:AD:DP:GP:PL	1/1:1,17:18:0,0.004909,0.995091:169,28,0	0/1:4,1:5:0.024763,0.975237,0:15,0,110	0/1:17,3:20:0.011393,0.988607,0:18,0,288	0/1:5,1:6:0.283796,0.716204,0:3,0,149	0/0:7,0:7:0.99027,0.00973,0:0,21,208	0/1:3,1:4:0.00127,0.99873,0:28,0,95	0/1:2,1:3:0.009964,0.990035,0:19,0,66	0/1:0,1:1:0.007694,0.609189,0.383117:21,3,0	0/0:25,1:26:0.999882,0.000118,0:0,40,366	0/0:68,6:74:0.999996,4e-06,0:0,55,364	0/0:25,0:25:1,0,0:0,75,403	0/1:52,8:60:0.010955,0.989045,0:19,0,331	0/1:4,2:6:1e-06,0.999999,0:59,0,102
chr11	10842586	chr11_10842586_C_T	C	T	.	PASS	AF=0.291667;DP=258;NS=12;AN=24;MAF=0.291667;AC=7;AC_Het=7;AC_Hom=0;AC_Hemi=0;HWE=0.487414	GT:AD:DP:GP:PL	0/0:24,1:25:0.999993,7e-06,0:0,51,317	0/1:5,1:6:0.015096,0.984904,0:19,0,143	0/0:23,0:23:1,0,0:0,69,357	0/1:4,5:9:0,1,0:119,0,84	0/0:10,1:11:0.923212,0.076788,0:0,10,220	0/1:4,2:6:0.00026,0.99974,0:37,0,101	0/1:5,1:6:0.00958,0.99042,0:21,0,131	./.:0,0:0:0.498489,0.415097,0.086414:0,0,0	0/1:9,12:21:0,1,0:219,0,182	0/1:32,20:52:0,1,0:284,0,313	0/1:8,14:22:0,1,0:260,0,159	0/0:67,2:69:1,0,0:0,135,386	0/0:8,0:8:0.996758,0.003242,0:0,24,221
chr11	10845345	chr11_10845345_A_G	A	G	.	PASS	AF=0.227273;DP=234;NS=11;AN=22;MAF=0.227273;AC=5;AC_Het=5;AC_Hom=0;AC_Hemi=0;HWE=1	GT:AD:DP:GP:PL	0/0:12,0:12:0.999862,0.000138,0:0,36,282	./.:0,0:0:0.60747,0.343867,0.048663:0,0,0	0/0:13,1:14:0.935318,0.064682,0:0,9,256	0/1:7,1:8:0.125003,0.874997,0:11,0,171	0/1:9,1:10:0.363572,0.636428,0:5,0,225	0/0:3,0:3:0.933919,0.066081,0:0,9,100	0/1:1,2:3:1e-06,0.999286,0.000713:63,0,23	./.:0,0:0:0.60747,0.343867,0.048663:0,0,0	0/0:14,0:14:0.999965,3.5e-05,0:0,42,326	0/0:55,3:58:1,0,0:0,77,382	0/0:24,0:24:1,0,0:0,72,382	0/1:59,28:87:0,1,0:200,0,347	0/1:0,1:1:0.008633,0.772673,0.218693:25,3,0
chr11	10845585	chr11_10845585_C_T	C	T	.	PASS	AF=0.166667;DP=165;NS=12;AN=24;MAF=0.166667;AC=4;AC_Het=4;AC_Hom=0;AC_Hemi=0;HWE=1	GT:AD:DP:GP:PL	0/0:3,0:3:0.946611,0.053389,0:0,9,101	0/0:1,0:1:0.815858,0.184059,8.3e-05:0,3,27	0/0:3,0:3:0.946611,0.053389,0:0,9,79	0/1:4,1:5:0.027438,0.972562,0:19,0,118	0/1:1,4:5:0,0.999639,0.000361:96,0,25	0/1:1,1:2:0.000886,0.999069,4.5e-05:34,0,34	0/0:3,0:3:0.946611,0.053389,0:0,9,103	./.:0,0:0:0.665732,0.300384,0.033884:0,0,0	0/0:24,0:24:1,0,0:0,72,356	0/0:57,0:57:1,0,0:0,172,426	0/0:15,0:15:0.999986,1.4e-05,0:0,45,320	0/1:28,14:42:0,1,0:117,0,162	0/0:2,0:2:0.898634,0.101366,0:0,6,73
chr11	10845616	chr11_10845616_C_A	C	A	.	PASS	AF=0.181818;DP=124;NS=11;AN=22;MAF=0.181818;AC=4;AC_Het=4;AC_Hom=0;AC_Hemi=0;HWE=1	GT:AD:DP:GP:PL	0/0:1,0:1:0.765238,0.234754,7e-06:0,3,40	0/0:1,0:1:0.765134,0.234722,0.000144:0,3,27	0/0:2,0:2:0.867013,0.132987,0:0,6,64	0/1:2,1:3:0.004105,0.995822,7.3e-05:26,0,33	0/0:1,0:1:0.765222,0.234749,2.9e-05:0,3,34	0/0:1,0:1:0.765233,0.234753,1.4e-05:0,3,37	0/0:3,0:3:0.928771,0.071229,0:0,9,77	./.:0,0:0:0.585596,0.359293,0.055111:0,0,0	0/0:20,2:22:0.719306,0.280694,0:0,2,253	0/1:42,8:50:0.000225,0.999775,0:39,0,309	0/1:14,3:17:8e-05,0.99992,0:43,0,244	0/1:21,2:23:0.25524,0.74476,0:7,0,225	./.:0,0:0:0.585596,0.359293,0.055111:0,0,0
chr11	10845629	chr11_10845629_G_A	G	A	.	PASS	AF=0.409091;DP=130;NS=11;AN=22;MAF=0.409091;AC=9;AC_Het=7;AC_Hom=2;AC_Hemi=0;HWE=0.55418	GT:AD:DP:GP:PL	0/1:0,1:1:0.000282,0.519539,0.480179:33,3,0	0/0:1,0:1:0.519111,0.479775,0.001114:0,3,26	0/1:5,1:6:0.004339,0.995661,0:21,0,136	0/1:2,1:3:0.000433,0.999567,0:31,0,62	0/0:1,0:1:0.519644,0.480267,8.9e-05:0,3,37	0/0:1,0:1:0.519667,0.480289,4.4e-05:0,3,40	1/1:0,2:2:0,0.351062,0.648938:73,6,0	./.:0,0:0:0.270075,0.499225,0.2307:0,0,0	0/1:5,16:21:0,1,0:202,0,102	0/1:24,26:50:0,1,0:291,0,302	0/1:14,10:24:0,1,0:183,0,258	0/1:12,8:20:0,1,0:147,0,152	./.:0,0:0:0.270075,0.499225,0.2307:0,0,0
chr11	10846486	chr11_10846486_T_C	T	C	.	PASS	AF=0.5;DP=265;NS=13;AN=26;MAF=0.5;AC=13;AC_Het=7;AC_Hom=6;AC_Hemi=0;HWE=1	GT:AD:DP:GP:PL	0/1:2,16:18:0,0.813727,0.186273:228,0,3	1/1:0,5:5:0,0.061623,0.938377:141,15,0	1/1:0,14:14:0,0.000128,0.999872:271,42,0	0/1:5,2:7:7.2e-05,0.999928,0:39,0,138	0/1:9,3:12:0.003184,0.996816,0:22,0,201	0/1:3,1:4:0.001674,0.998326,0:25,0,88	0/1:4,1:5:0.005285,0.994715,0:20,0,115	1/1:0,2:2:1e-06,0.344423,0.655576:59,6,0	0/0:23,2:25:0.981979,0.018021,0:0,20,339	0/0:70,1:71:1,0,0:0,174,423	0/1:26,3:29:0.137207,0.862793,0:5,0,296	0/1:53,9:62:0.001386,0.998614,0:26,0,303	0/0:6,0:6:0.97112,0.02888,0:0,18,176
chr11	10846612	chr11_10846612_A_G	A	G	.	PASS	AF=0.115385;DP=263;NS=13;AN=26;MAF=0.115385;AC=3;AC_Het=3;AC_Hom=0;AC_Hemi=0;HWE=1	GT:AD:DP:GP:PL	0/0:18,1:19:0.999444,0.000556,0:0,27,219	0/0:6,0:6:0.995501,0.004499,0:0,18,158	0/0:13,1:14:0.965872,0.034128,0:0,9,237	0/1:8,2:10:0.005206,0.994794,0:28,0,168	0/1:6,5:11:0,1,0:105,0,147	0/0:3,0:3:0.965109,0.034891,0:0,9,112	0/0:7,0:7:0.997746,0.002254,0:0,21,195	0/1:2,1:3:0.005488,0.994507,5e-06:28,0,41	0/0:18,2:20:0.781338,0.218662,0:0,0,245	0/0:55,0:55:1,0,0:0,166,414	0/0:28,2:30:0.999965,3.5e-05,0:0,39,354	0/0:71,5:76:1,0,0:0,91,356	0/0:9,0:9:0.999435,0.000565,0:0,27,215
chr11	10848266	chr11_10848266_T_C	T	C	.	PASS	AF=0.115385;DP=269;NS=13;AN=26;MAF=0.115385;AC=3;AC_Het=3;AC_Hom=0;AC_Hemi=0;HWE=1	GT:AD:DP:GP:PL	0/0:67,3:70:1,0,0:0,125,347	0/0:3,0:3:0.963477,0.036523,0:0,9,101	0/0:12,1:13:0.992447,0.007553,0:0,16,258	0/0:6,1:7:0.766023,0.233977,0:0,0,149	0/1:4,2:6:0.000371,0.999629,0:39,0,110	0/0:3,0:3:0.963477,0.036523,0:0,9,103	0/0:1,0:1:0.86833,0.131666,4e-06:0,3,37	0/1:1,1:2:0.076578,0.92307,0.000352:16,0,23	0/0:21,2:23:0.946274,0.053726,0:0,7,307	0/0:49,0:49:1,0,0:0,148,425	0/0:27,0:27:1,0,0:0,81,391	0/0:55,1:56:1,0,0:0,138,402	0/1:5,4:9:0,1,0:84,0,119
chr11	10848841	chr11_10848841_G_A	G	A	.	PASS	AF=0.25;DP=277;NS=12;AN=24;MAF=0.25;AC=6;AC_Het=6;AC_Hom=0;AC_Hemi=0;HWE=0.529258	GT:AD:DP:GP:PL	0/0:19,0:19:0.999999,1e-06,0:0,57,325	0/1:4,1:5:0.105451,0.894549,0:12,0,110	0/0:14,1:15:0.994706,0.005294,0:0,20,247	0/1:5,2:7:0.001142,0.998858,0:32,0,137	0/0:8,0:8:0.997897,0.002103,0:0,24,231	0/0:8,0:8:0.997897,0.002103,0:0,24,185	0/0:4,0:4:0.967383,0.032617,0:0,12,111	./.:0,0:0:0.620252,0.334618,0.04513:0,0,0	0/1:8,4:12:0,1,0:70,0,203	0/0:40,4:44:0.946739,0.053261,0:0,10,326	0/1:24,3:27:0.459469,0.540531,0:3,0,328	0/1:90,23:113:1e-06,0.999999,0:65,0,308	0/1:10,1:11:0.430763,0.569237,0:4,0,225
chr11	10849040	chr11_10849040_T_G	T	G	.	PASS	AF=0.125;DP=153;NS=12;AN=24;MAF=0.125;AC=3;AC_Het=3;AC_Hom=0;AC_Hemi=0;HWE=1	GT:AD:DP:GP:PL	0/0:8,0:8:0.998633,0.001367,0:0,24,169	./.:0,0:0:0.723994,0.253769,0.022237:0,0,0	0/0:3,0:3:0.958026,0.041974,0:0,9,66	0/0:2,0:2:0.919433,0.080567,0:0,6,59	0/0:4,0:4:0.978563,0.021437,0:0,12,134	0/1:2,2:4:2e-05,0.99998,0:52,0,63	0/1:1,2:3:3.7e-05,0.999875,8.8e-05:49,0,30	0/1:0,3:3:0,0.587874,0.412126:90,9,0	0/0:19,0:19:0.999999,1e-06,0:0,57,339	0/0:48,0:48:1,0,0:0,144,398	0/0:16,0:16:0.999995,5e-06,0:0,48,306	0/0:31,0:31:1,0,0:0,93,312	0/0:4,0:4:0.978563,0.021437,0:0,12,107
chr11	10849046	chr11_10849046_A_T	A	T	.	PASS	AF=0.375;DP=113;NS=12;AN=24;MAF=0.375;AC=9;AC_Het=7;AC_Hom=2;AC_Hemi=0;HWE=0.592947	GT:AD:DP:GP:PL	0/0:9,0:9:0.997562,0.002438,0:0,27,178	./.:0,0:0:0.378343,0.473506,0.148151:0,0,0	0/0:11,0:11:0.999389,0.000611,0:0,33,250	0/0:1,0:1:0.614509,0.384533,0.000958:0,3,24	0/1:2,2:4:2e-06,0.999998,0:56,0,60	0/1:2,1:3:0.000639,0.99936,1e-06:31,0,55	0/0:3,0:3:0.864726,0.135274,0:0,9,92	1/1:0,3:3:0,0.28546,0.71454:90,9,0	0/1:3,6:9:0,1,0:155,0,67	0/1:26,15:41:0,1,0:197,0,265	0/1:8,2:10:8.2e-05,0.999918,0:40,0,159	0/1:10,5:15:0,1,0:103,0,147	0/1:1,1:2:0.001009,0.998866,0.000125:29,0,34
chr11	10850108	chr11_10850108_T_C	T	C	.	PASS	AF=0.454545;DP=169;NS=11;AN=22;MAF=0.454545;AC=10;AC_Het=6;AC_Hom=4;AC_Hemi=0;HWE=1	GT:AD:DP:GP:PL	0/1:1,6:7:0,0.98777,0.01223:167,0,16	./.:0,0:0:0.257626,0.499885,0.242488:0,0,0	0/0:4,0:4:0.891848,0.108152,0:0,12,129	0/0:3,0:3:0.804805,0.195195,0:0,9,112	0/1:0,1:1:5.2e-05,0.50754,0.492407:40,3,0	1/1:0,6:6:0,0.031204,0.968796:178,18,0	0/1:2,1:3:0.000412,0.999588,0:31,0,64	./.:0,0:0:0.257626,0.499885,0.242488:0,0,0	0/1:12,4:16:0,1,0:91,0,262	0/1:32,15:47:0,1,0:221,0,362	0/1:9,5:14:0,1,0:92,0,215	1/1:1,60:61:0,0,1:407,165,0	0/0:5,0:5:0.942833,0.057167,0:0,15,178
chr11	10850260	chr11_10850260_G_A	G	A	.	PASS	AF=0.291667;DP=195;NS=12;AN=24;MAF=0.291667;AC=7;AC_Het=7;AC_Hom=0;AC_Hemi=0;HWE=0.487414	GT:AD:DP:GP:PL	0/0:11,0:11:0.999594,0.000406,0:0,33,270	0/0:6,0:6:0.987168,0.012832,0:0,18,161	0/1:6,2:8:0.000696,0.999304,0:32,0,144	0/0:9,0:9:0.998378,0.001622,0:0,27,231	0/1:6,2:8:3e-06,0.999997,0:56,0,156	0/0:6,0:6:0.987168,0.012832,0:0,18,172	0/1:1,1:2:0.00191,0.997925,0.000166:28,0,31	./.:0,0:0:0.498755,0.414942,0.086303:0,0,0	0/1:9,8:17:0,1,0:193,0,197	0/1:23,16:39:0,1,0:242,0,326	0/1:11,11:22:0,1,0:220,0,225	0/1:10,52:62:0,1,0:335,0,72	0/0:5,0:5:0.974661,0.025339,0:0,15,169
chr11	10851741	chr11_10851741_A_C	A	C	.	PASS	AF=0.423077;DP=207;NS=13;AN=26;MAF=0.423077;AC=11;AC_Het=3;AC_Hom=8;AC_Hemi=0;HWE=0.0855297	GT:AD:DP:GP:PL	1/1:0,6:6:0,0.043381,0.956619:156,18,0	1/1:0,3:3:0,0.266216,0.733784:106,9,0	1/1:0,11:11:0,0.001415,0.998585:258,33,0	0/1:8,3:11:1e-06,0.999999,0:57,0,204	0/1:14,2:16:0.001554,0.998446,0:27,0,265	0/0:6,0:6:0.978922,0.021078,0:0,18,163	0/0:5,0:5:0.958713,0.041287,0:0,15,158	1/1:0,4:4:0,0.153545,0.846455:136,12,0	0/0:17,0:17:0.999989,1.1e-05,0:0,51,329	0/0:29,0:29:1,0,0:0,87,393	0/0:21,0:21:0.999999,1e-06,0:0,63,344	0/1:43,28:71:0,1,0:215,0,344	0/0:7,0:7:0.989349,0.010651,0:0,21,210
chr11	10853289	chr11_10853289_T_A	T	A	.	PASS	AF=0.192308;DP=227;NS=13;AN=26;MAF=0.192308;AC=5;AC_Het=5;AC_Hom=0;AC_Hemi=0;HWE=1	GT:AD:DP:GP:PL	0/0:10,0:10:0.999522,0.000478,0:0,30,198	0/1:3,1:4:0.016114,0.983886,0:21,0,71	0/0:11,0:11:0.999761,0.000239,0:0,33,255	0/0:8,0:8:0.998093,0.001907,0:0,24,233	0/0:16,0:16:0.999993,7e-06,0:0,48,323	0/0:8,0:8:0.998093,0.001907,0:0,24,206	0/1:9,1:10:0.208452,0.791548,0:9,0,219	0/1:0,2:2:2.4e-05,0.671448,0.328528:54,6,0	0/0:10,0:10:0.999522,0.000478,0:0,30,229	0/0:34,1:35:1,0,0:0,78,367	0/0:15,0:15:0.999985,1.5e-05,0:0,45,315	0/1:59,29:88:0,1,0:131,0,358	0/1:1,2:3:0.001803,0.994966,0.003231:31,0,16
chr11	10854828	chr11_10854828_G_A	G	A	.	PASS	AF=0.115385;DP=238;NS=13;AN=26;MAF=0.115385;AC=3;AC_Het=3;AC_Hom=0;AC_Hemi=0;HWE=1	GT:AD:DP:GP:PL	0/0:13,0:13:0.999966,3.4e-05,0:0,39,257	0/1:4,2:6:3.7e-05,0.999963,0:50,0,112	0/0:5,0:5:0.991482,0.008518,0:0,15,151	0/0:6,0:6:0.995723,0.004277,0:0,18,142	0/0:5,0:5:0.991482,0.008518,0:0,15,145	0/1:8,2:10:0.000105,0.999895,0:45,0,182	0/1:8,3:11:0,1,0:76,0,210	0/0:1,0:1:0.87915,0.120847,3e-06:0,3,37	0/0:21,0:21:1,0,0:0,63,346	0/0:32,1:33:1,0,0:0,65,374	0/0:22,0:22:1,0,0:0,66,360	0/0:87,0:87:1,0,0:0,262,427	0/0:18,0:18:0.999999,1e-06,0:0,54,339
chr11	10855069	chr11_10855069_A_T	A	T	.	PASS	AF=0.115385;DP=257;NS=13;AN=26;MAF=0.115385;AC=3;AC_Het=3;AC_Hom=0;AC_Hemi=0;HWE=1	GT:AD:DP:GP:PL	0/0:21,0:21:1,0,0:0,63,338	0/0:8,1:9:0.775912,0.224088,0:0,0,187	0/0:18,0:18:0.999999,1e-06,0:0,54,343	0/0:8,0:8:0.998858,0.001142,0:0,24,169	0/0:12,0:12:0.999929,7.1e-05,0:0,36,281	0/1:5,1:6:0.052033,0.947967,0:18,0,147	0/1:6,3:9:0,1,0:70,0,157	0/0:1,0:1:0.872327,0.127667,6e-06:0,3,35	0/0:13,0:13:0.999964,3.6e-05,0:0,39,300	0/0:43,0:43:1,0,0:0,129,422	0/0:16,1:17:0.978141,0.021859,0:0,11,289	0/0:91,0:91:1,0,0:0,274,454	0/1:7,2:9:0.003439,0.996561,0:30,0,175
chr11	10855427	chr11_10855427_C_T	C	T	.	PASS	AF=0.115385;DP=267;NS=13;AN=26;MAF=0.115385;AC=3;AC_Het=3;AC_Hom=0;AC_Hemi=0;HWE=1	GT:AD:DP:GP:PL	0/0:32,0:32:1,0,0:0,96,395	0/0:3,0:3:0.966918,0.033082,0:0,9,106	0/0:19,0:19:0.999999,1e-06,0:0,57,369	0/1:2,2:4:3e-05,0.99997,0:51,0,64	0/1:9,2:11:0.000895,0.999105,0:36,0,221	0/0:4,0:4:0.983181,0.016819,0:0,12,133	0/0:5,0:5:0.991519,0.008481,0:0,15,162	0/0:2,0:2:0.935954,0.064046,0:0,6,71	0/0:18,0:18:0.999999,1e-06,0:0,54,333	0/0:52,0:52:1,0,0:0,157,430	0/0:24,0:24:1,0,0:0,72,393	0/1:49,39:88:0,1,0:321,0,356	0/0:5,0:5:0.991519,0.008481,0:0,15,157
chr11	10856335	chr11_10856335_T_C	T	C	.	PASS	AF=0.125;DP=250;NS=12;AN=24;MAF=0.125;AC=3;AC_Het=3;AC_Hom=0;AC_Hemi=0;HWE=1	GT:AD:DP:GP:PL	0/1:15,5:20:0,1,0:105,0,214	0/0:2,0:2:0.927463,0.072537,0:0,6,81	0/0:20,0:20:1,0,0:0,60,339	0/1:4,1:5:0.010123,0.989877,0:25,0,126	0/0:8,0:8:0.99878,0.00122,0:0,24,206	0/0:2,0:2:0.927463,0.072537,0:0,6,82	./.:0,0:0:0.747768,0.233935,0.018296:0,0,0	0/0:2,0:2:0.927463,0.072537,0:0,6,74	0/0:23,0:23:1,0,0:0,69,385	0/0:76,0:76:1,0,0:0,229,458	0/0:29,0:29:1,0,0:0,87,403	0/1:42,18:60:0,1,0:123,0,335	0/0:3,0:3:0.962367,0.037633,0:0,9,105
chr11	10865694	chr11_10865694_C_A	C	A	.	PASS	AF=0.458333;DP=154;NS=12;AN=24;MAF=0.458333;AC=11;AC_Het=5;AC_Hom=6;AC_Hemi=0;HWE=0.59387	GT:AD:DP:GP:PL	0/0:8,0:8:0.993479,0.006521,0:0,24,178	1/1:0,2:2:0,0.373081,0.626919:65,6,0	0/0:10,0:10:0.998362,0.001638,0:0,30,256	0/0:12,0:12:0.99959,0.00041,0:0,36,280	0/1:2,5:7:0,0.99986,0.00014:111,0,35	0/1:0,1:1:0.000103,0.543368,0.456529:38,3,0	0/0:4,0:4:0.904962,0.095038,0:0,12,122	./.:0,0:0:0.295312,0.496228,0.208459:0,0,0	0/1:9,9:18:0,1,0:170,0,195	0/1:28,13:41:0,1,0:197,0,350	0/1:11,6:17:0,1,0:103,0,237	1/1:0,31:31:0,0,1:221,93,0	1/1:0,3:3:0,0.229316,0.770684:91,9,0
chr11	10865919	chr11_10865919_T_A	T	A	.	PASS	AF=0.454545;DP=124;NS=11;AN=22;MAF=0.454545;AC=10;AC_Het=4;AC_Hom=6;AC_Hemi=0;HWE=0.542748	GT:AD:DP:GP:PL	1/1:0,2:2:4e-06,0.357928,0.642068:53,6,0	./.:0,0:0:0.277913,0.498523,0.223564:0,0,0	0/0:25,0:25:1,0,0:0,75,387	0/0:7,0:7:0.98618,0.01382,0:0,21,197	0/0:3,0:3:0.816846,0.183154,0:0,9,83	0/1:0,1:1:0.000117,0.52711,0.472772:37,3,0	0/0:2,0:2:0.690395,0.309604,0:0,6,69	./.:0,0:0:0.277913,0.498523,0.223564:0,0,0	0/1:12,3:15:4e-06,0.999996,0:52,0,255	0/1:36,8:44:0,1,0:74,0,334	0/1:9,2:11:4.5e-05,0.999955,0:41,0,223	1/1:0,11:11:0,0.001088,0.998912:177,33,0	1/1:0,3:3:0,0.217973,0.782027:79,9,0
chr11	10868326	chr11_10868326_A_G	A	G	.	PASS	AF=0.384615;DP=246;NS=13;AN=26;MAF=0.384615;AC=10;AC_Het=4;AC_Hom=6;AC_Hemi=0;HWE=0.255674	GT:AD:DP:GP:PL	0/1:1,11:12:0,0.809566,0.190434:186,0,1	1/1:0,2:2:0,0.464574,0.535426:75,6,0	0/1:9,2:11:0.007774,0.992226,0:20,0,180	0/0:14,1:15:0.99421,0.00579,0:0,23,270	0/1:2,1:3:0.026788,0.973211,2e-06:15,0,52	0/1:4,3:7:1e-06,0.999999,0:58,0,102	0/0:3,0:3:0.874082,0.125918,0:0,9,102	1/1:0,3:3:0,0.302568,0.697432:84,9,0	0/0:12,1:13:0.917763,0.082237,0:0,11,262	0/0:34,2:36:0.999999,1e-06,0:0,61,361	0/0:12,0:12:0.999719,0.000281,0:0,36,255	0/0:111,12:123:1,0,0:0,91,336	1/1:0,5:5:0,0.097844,0.902156:129,15,0
chr11	10870317	chr11_10870317_C_T	C	T	.	PASS	AF=0.423077;DP=252;NS=13;AN=26;MAF=0.423077;AC=11;AC_Het=7;AC_Hom=4;AC_Hemi=0;HWE=1	GT:AD:DP:GP:PL	0/1:8,14:22:0,1,0:239,0,129	0/0:3,0:3:0.844749,0.155251,0:0,9,113	0/0:19,2:21:0.63792,0.36208,0:0,4,306	0/0:17,0:17:0.999989,1.1e-05,0:0,51,329	0/1:1,4:5:0,0.998825,0.001175:98,0,25	0/1:7,4:11:0,1,0:97,0,185	0/1:5,1:6:0.120159,0.879841,0:7,0,142	1/1:0,2:2:1e-06,0.404804,0.595195:60,6,0	0/1:10,2:12:0.000278,0.999722,0:34,0,240	0/1:25,25:50:0,1,0:317,0,322	0/1:14,12:26:0,1,0:222,0,268	1/1:0,71:71:0,0,1:413,214,0	0/0:6,0:6:0.977544,0.022456,0:0,18,181
chr11	10871617	chr11_10871617_A_C	A	C	.	PASS	AF=0.291667;DP=272;NS=12;AN=24;MAF=0.291667;AC=7;AC_Het=7;AC_Hom=0;AC_Hemi=0;HWE=0.487414	GT:AD:DP:GP:PL	0/1:14,8:22:0,1,0:156,0,256	0/0:3,0:3:0.89498,0.10502,0:0,9,97	0/1:21,4:25:5e-06,0.999995,0:54,0,289	0/1:12,4:16:0,1,0:84,0,241	0/0:4,0:4:0.944581,0.055419,0:0,12,115	0/1:4,1:5:0.0027,0.9973,0:26,0,105	0/1:0,1:1:0.000458,0.680243,0.319298:35,3,0	./.:0,0:0:0.463158,0.434798,0.102044:0,0,0	0/1:26,5:31:1.2e-05,0.999988,0:50,0,296	0/0:68,4:72:1,0,0:0,102,359	0/1:28,5:33:0,1,0:73,0,320	0/0:55,3:58:1,0,0:0,90,360	0/0:2,0:2:0.809921,0.190079,0:0,6,58
chr11	10871649	chr11_10871649_C_T	C	T	.	PASS	AF=0.181818;DP=239;NS=11;AN=22;MAF=0.181818;AC=4;AC_Het=4;AC_Hom=0;AC_Hemi=0;HWE=1	GT:AD:DP:GP:PL	0/0:11,0:11:0.999745,0.000255,0:0,33,242	./.:0,0:0:0.628943,0.328232,0.042824:0,0,0	0/0:20,0:20:1,0,0:0,60,360	0/1:13,4:17:0,1,0:69,0,262	0/0:1,0:1:0.793044,0.206935,2.1e-05:0,3,34	0/0:2,0:2:0.88459,0.11541,0:0,6,56	0/0:2,0:2:0.88459,0.11541,0:0,6,54	./.:0,0:0:0.628943,0.328232,0.042824:0,0,0	0/1:20,3:23:0.000738,0.999262,0:34,0,299	0/0:67,0:67:1,0,0:0,202,421	0/1:24,4:28:1.2e-05,0.999988,0:52,0,306	0/1:46,16:62:0,1,0:149,0,258	0/0:2,0:2:0.88459,0.11541,0:0,6,64
chr11	10871715	chr11_10871715_C_T	C	T	.	PASS	AF=0.423077;DP=272;NS=13;AN=26;MAF=0.423077;AC=11;AC_Het=9;AC_Hom=2;AC_Hemi=0;HWE=0.275057	GT:AD:DP:GP:PL	1/1:0,12:12:0,0.000602,0.999398:258,36,0	0/0:6,0:6:0.975306,0.024694,0:0,18,159	0/1:13,7:20:0,1,0:146,0,229	0/1:8,2:10:0.000432,0.999568,0:32,0,191	0/0:3,0:3:0.831557,0.168443,0:0,9,83	0/1:5,2:7:0.001066,0.998934,0:28,0,138	0/1:2,2:4:6e-06,0.999992,2e-06:50,0,54	0/0:1,0:1:0.552389,0.447582,2.9e-05:0,3,41	0/1:20,5:25:0,1,0:69,0,264	0/1:54,12:66:0,1,0:116,0,336	0/1:21,11:32:0,1,0:179,0,317	0/1:73,11:84:0.00082,0.99918,0:29,0,299	0/1:1,1:2:0.000492,0.999346,0.000162:31,0,34
chr11	10873229	chr11_10873229_C_T	C	T	.	PASS	AF=0.423077;DP=255;NS=13;AN=26;MAF=0.423077;AC=11;AC_Het=7;AC_Hom=4;AC_Hemi=0;HWE=1	GT:AD:DP:GP:PL	0/1:10,4:14:0,1,0:74,0,222	1/1:0,3:3:0,0.25721,0.74279:105,9,0	0/0:30,0:30:1,0,0:0,90,411	0/0:15,0:15:0.999956,4.4e-05,0:0,45,326	0/1:6,2:8:1.1e-05,0.999989,0:48,0,133	0/1:4,1:5:0.006955,0.993045,0:20,0,103	0/1:1,2:3:0,0.999088,0.000912:65,0,26	0/0:3,0:3:0.847111,0.152889,0:0,9,103	0/1:7,10:17:0,1,0:217,0,159	0/1:19,21:40:0,1,0:318,0,291	0/1:16,8:24:0,1,0:171,0,259	1/1:0,86:86:0,0,1:453,259,0	0/0:7,0:7:0.988846,0.011154,0:0,21,205
chr11	10873762	chr11_10873762_C_T	C	T	.	PASS	AF=0.458333;DP=260;NS=12;AN=24;MAF=0.458333;AC=11;AC_Het=7;AC_Hom=4;AC_Hemi=0;HWE=1	GT:AD:DP:GP:PL	0/0:4,0:4:0.899011,0.100989,0:0,12,134	1/1:0,2:2:0,0.357472,0.642528:81,6,0	0/0:29,0:29:1,0,0:0,87,398	0/0:6,0:6:0.972684,0.027316,0:0,18,163	0/1:3,5:8:0,1,0:132,0,67	1/1:0,2:2:0,0.357472,0.642528:71,6,0	./.:0,0:0:0.277389,0.498577,0.224034:0,0,0	0/1:0,1:1:0.000117,0.526614,0.473269:37,3,0	0/1:7,10:17:0,1,0:206,0,151	0/1:32,25:57:0,1,0:308,0,349	0/1:14,11:25:0,1,0:231,0,251	0/1:60,48:108:0,1,0:333,0,366	0/1:0,1:1:5.9e-05,0.526645,0.473297:40,3,0
chr11	10874267	chr11_10874267_C_T	C	T	.	PASS	AF=0.166667;DP=271;NS=12;AN=24;MAF=0.166667;AC=4;AC_Het=4;AC_Hom=0;AC_Hemi=0;HWE=1	GT:AD:DP:GP:PL	0/0:18,0:18:0.999998,2e-06,0:0,54,309	0/0:2,0:2:0.895567,0.104433,0:0,6,82	0/1:22,11:33:0,1,0:198,0,336	0/1:16,3:19:5e-06,0.999995,0:57,0,287	0/1:8,2:10:0.000204,0.999796,0:40,0,189	./.:0,0:0:0.657528,0.306706,0.035766:0,0,0	0/0:1,0:1:0.810879,0.189117,4e-06:0,3,41	0/0:4,0:4:0.971673,0.028327,0:0,12,136	0/0:17,1:18:0.988884,0.011116,0:0,16,317	0/1:41,6:47:0.000535,0.999465,0:36,0,342	0/0:17,1:18:0.982505,0.017495,0:0,14,303	0/0:100,0:100:1,0,0:0,301,439	0/0:1,0:1:0.810879,0.189117,4e-06:0,3,41
chr11	10874278	chr11_10874278_C_T	C	T	.	PASS	AF=0.125;DP=252;NS=12;AN=24;MAF=0.125;AC=3;AC_Het=3;AC_Hom=0;AC_Hemi=0;HWE=1	GT:AD:DP:GP:PL	0/1:8,7:15:0,1,0:118,0,179	0/0:2,0:2:0.921618,0.078382,0:0,6,76	0/0:31,0:31:1,0,0:0,93,419	0/1:15,3:18:0.000127,0.999873,0:44,0,290	0/0:8,0:8:0.998673,0.001327,0:0,24,223	./.:0,0:0:0.730389,0.248478,0.021133:0,0,0	0/0:1,0:1:0.854626,0.14537,3e-06:0,3,39	0/0:5,0:5:0.989481,0.010519,0:0,15,158	0/0:12,1:13:0.827563,0.172437,0:0,2,262	0/1:41,5:46:0.002495,0.997505,0:31,0,336	0/0:18,1:19:0.994867,0.005133,0:0,18,292	0/0:92,0:92:1,0,0:0,277,434	0/0:2,0:2:0.921618,0.078382,0:0,6,76
chr11	10874460	chr11_10874460_C_A	C	A	.	PASS	AF=0.208333;DP=200;NS=12;AN=24;MAF=0.208333;AC=5;AC_Het=5;AC_Hom=0;AC_Hemi=0;HWE=1	GT:AD:DP:GP:PL	0/0:14,0:14:0.999969,3.1e-05,0:0,42,261	0/0:5,0:5:0.984328,0.015672,0:0,15,154	0/1:11,5:16:0,1,0:94,0,227	0/1:11,1:12:0.389631,0.610369,0:5,0,192	0/1:4,7:11:0,1,0:162,0,75	0/0:5,0:5:0.984328,0.015672,0:0,15,145	0/0:1,0:1:0.796968,0.203024,8e-06:0,3,38	0/0:4,0:4:0.96914,0.03086,0:0,12,139	0/1:17,3:20:0.004205,0.995795,0:27,0,249	0/0:34,3:37:0.998778,0.001222,0:0,26,335	0/1:18,5:23:0,1,0:79,0,310	0/0:41,0:41:1,0,0:0,123,397	./.:0,0:0:0.635165,0.323614,0.04122:0,0,0
chr11	10874965	chr11_10874965_A_G	A	G	.	PASS	AF=0.458333;DP=191;NS=12;AN=24;MAF=0.458333;AC=11;AC_Het=5;AC_Hom=6;AC_Hemi=0;HWE=0.59387	GT:AD:DP:GP:PL	0/1:19,10:29:0,1,0:187,0,319	0/1:0,1:1:5.1e-05,0.543283,0.456666:41,3,0	0/1:19,13:32:0,1,0:254,0,307	0/0:13,0:13:0.999795,0.000205,0:0,39,302	0/1:4,4:8:0,1,0:111,0,87	./.:0,0:0:0.295189,0.496248,0.208563:0,0,0	0/0:1,0:1:0.543262,0.456641,9.6e-05:0,3,36	1/1:0,2:2:0,0.372974,0.627026:73,6,0	0/0:8,0:8:0.993476,0.006524,0:0,24,210	0/0:39,3:42:0.935272,0.064728,0:0,14,336	0/1:11,1:12:0.278419,0.721581,0:2,0,190	1/1:0,41:41:0,0,1:408,123,0	1/1:0,2:2:0,0.372974,0.627026:69,6,0
chr11	10882239	chr11_10882239_A_G	A	G	.	PASS	AF=0.166667;DP=279;NS=12;AN=24;MAF=0.166667;AC=4;AC_Het=4;AC_Hom=0;AC_Hemi=0;HWE=1	GT:AD:DP:GP:PL	0/0:24,0:24:1,0,0:0,72,367	0/0:10,0:10:0.99961,0.00039,0:0,30,189	0/0:11,0:11:0.999805,0.000195,0:0,33,243	0/0:18,0:18:0.999998,2e-06,0:0,54,321	0/1:10,4:14:0,1,0:94,0,219	0/1:3,1:4:0.003169,0.996831,0:29,0,84	0/1:3,5:8:0,1,0:133,0,80	./.:0,0:0:0.694596,0.277657,0.027748:0,0,0	0/0:10,0:10:0.99961,0.00039,0:0,30,255	0/0:36,0:36:1,0,0:0,108,377	0/0:20,0:20:1,0,0:0,60,341	0/1:52,42:94:0,1,0:331,0,347	0/0:15,0:15:0.999988,1.2e-05,0:0,45,295
chr11	10886960	chr11_10886960_A_G	A	G	.	PASS	AF=0.461538;DP=254;NS=13;AN=26;MAF=0.461538;AC=12;AC_Het=4;AC_Hom=8;AC_Hemi=0;HWE=0.260843	GT:AD:DP:GP:PL	1/1:0,28:28:0,0,1:381,84,0	1/1:0,8:8:0,0.008829,0.991171:240,24,0	1/1:0,13:13:0,0.000278,0.999722:312,39,0	0/1:12,6:18:0,1,0:151,0,270	0/0:11,0:11:0.999144,0.000856,0:0,33,277	0/1:2,4:6:0,0.999996,4e-06:113,0,50	0/0:5,0:5:0.948041,0.051959,0:0,15,155	1/1:0,2:2:0,0.363118,0.636882:81,6,0	0/0:21,0:21:0.999999,1e-06,0:0,63,363	0/0:54,0:54:1,0,0:0,163,413	0/0:23,0:23:1,0,0:0,69,382	0/1:54,10:64:9e-06,0.999991,0:48,0,333	0/1:0,1:1:4.8e-05,0.532752,0.4672:41,3,0
chr11	10891729	chr11_10891729_T_C	T	C	.	PASS	AF=0.384615;DP=211;NS=13;AN=26;MAF=0.384615;AC=10;AC_Het=8;AC_Hom=2;AC_Hemi=0;HWE=0.56581	GT:AD:DP:GP:PL	0/1:4,6:10:0,0.999941,5.9e-05:135,0,36	0/1:6,1:7:0.282378,0.717622,0:4,0,115	0/1:3,2:5:2e-05,0.99998,0:47,0,67	0/1:6,1:7:0.024437,0.975563,0:16,0,147	0/0:11,0:11:0.999503,0.000497,0:0,33,254	0/1:12,2:14:0.452608,0.547392,0:1,0,243	0/1:7,1:8:0.200231,0.799769,0:6,0,188	0/0:1,0:1:0.662293,0.337434,0.000272:0,3,28	0/1:11,2:13:0.031943,0.968057,0:15,0,220	0/0:48,0:48:1,0,0:0,144,405	0/0:23,0:23:1,0,0:0,69,348	0/1:50,8:58:0.075868,0.924132,0:11,0,329	1/1:0,2:2:1e-06,0.495291,0.504709:64,6,0
chr11	10893066	chr11_10893066_T_C	T	C	.	PASS	AF=0.115385;DP=253;NS=13;AN=26;MAF=0.115385;AC=3;AC_Het=3;AC_Hom=0;AC_Hemi=0;HWE=1	GT:AD:DP:GP:PL	0/0:19,0:19:0.999999,1e-06,0:0,57,337	0/0:4,0:4:0.980608,0.019392,0:0,12,136	0/0:14,0:14:0.999981,1.9e-05,0:0,42,307	0/1:7,4:11:0,1,0:104,0,177	0/0:16,0:16:0.999995,5e-06,0:0,48,335	0/0:2,0:2:0.926695,0.073305,0:0,6,68	0/0:2,0:2:0.926695,0.073305,0:0,6,76	0/1:0,3:3:0,0.612423,0.387577:109,9,0	0/0:21,0:21:1,0,0:0,63,374	0/0:46,0:46:1,0,0:0,138,425	0/0:25,0:25:1,0,0:0,75,390	0/0:86,0:86:1,0,0:0,259,421	0/1:2,1:3:0.002004,0.997996,0:32,0,61
chr11	10893103	chr11_10893103_C_T	C	T	.	PASS	AF=0.5;DP=270;NS=13;AN=26;MAF=0.5;AC=13;AC_Het=5;AC_Hom=8;AC_Hemi=0;HWE=0.577624	GT:AD:DP:GP:PL	1/1:0,22:22:0,1e-06,0.999999:371,66,0	1/1:0,2:2:0,0.352955,0.647045:75,6,0	1/1:0,14:14:0,0.000133,0.999867:310,42,0	0/1:9,3:12:0,1,0:71,0,230	0/1:11,10:21:0,1,0:216,0,225	0/1:1,1:2:0.000275,0.99958,0.000146:33,0,35	0/1:1,3:4:0,0.998162,0.001838:101,0,24	1/1:0,3:3:0,0.214294,0.785706:109,9,0	0/0:22,0:22:1,0,0:0,66,383	0/0:52,1:53:1,0,0:0,126,413	0/0:31,0:31:1,0,0:0,93,419	0/0:82,0:82:1,0,0:0,247,424	0/1:1,1:2:0.000275,0.999495,0.000231:33,0,33
chr11	10894755	chr11_10894755_G_C	G	C	.	PASS	AF=0.272727;DP=265;NS=11;AN=22;MAF=0.272727;AC=6;AC_Het=2;AC_Hom=4;AC_Hemi=0;HWE=0.108359	GT:AD:DP:GP:PL	0/0:18,0:18:0.999997,3e-06,0:0,54,307	1/1:0,5:5:0,0.151222,0.848778:149,15,0	0/0:17,0:17:0.999995,5e-06,0:0,51,278	./.:0,0:0:0.548061,0.384501,0.067438:0,0,0	0/0:10,0:10:0.999315,0.000685,0:0,30,216	0/0:5,0:5:0.978547,0.021453,0:0,15,122	./.:0,0:0:0.548061,0.384501,0.067438:0,0,0	0/1:0,1:1:0.001057,0.739527,0.259416:33,3,0	0/0:28,0:28:1,0,0:0,84,365	0/0:51,0:51:1,0,0:0,154,392	0/0:28,0:28:1,0,0:0,84,350	0/1:54,45:99:0,1,0:326,0,347	1/1:0,3:3:0,0.416117,0.583883:84,9,0
chr11	10897768	chr11_10897768_G_C	G	C	.	PASS	AF=0.153846;DP=230;NS=13;AN=26;MAF=0.153846;AC=4;AC_Het=2;AC_Hom=2;AC_Hemi=0;HWE=0.234783	GT:AD:DP:GP:PL	1/1:0,11:11:0,0.004509,0.995491:243,33,0	0/0:4,0:4:0.973758,0.026242,0:0,12,135	0/0:10,0:10:0.999579,0.000421,0:0,30,239	0/0:13,0:13:0.999947,5.3e-05,0:0,39,290	0/0:10,0:10:0.999579,0.000421,0:0,30,237	0/1:0,2:2:3.6e-05,0.698686,0.301278:53,6,0	0/0:2,0:2:0.902692,0.097308,0:0,6,66	0/1:0,1:1:0.000381,0.822324,0.177295:40,3,0	0/0:18,0:18:0.999998,2e-06,0:0,54,333	0/0:41,0:41:1,0,0:0,123,395	0/0:28,0:28:1,0,0:0,84,387	0/0:78,0:78:1,0,0:0,235,438	0/0:5,0:5:0.986705,0.013295,0:0,15,148
chr11	10897815	chr11_10897815_A_G	A	G	.	PASS	AF=0.125;DP=209;NS=12;AN=24;MAF=0.125;AC=3;AC_Het=3;AC_Hom=0;AC_Hemi=0;HWE=1	GT:AD:DP:GP:PL	./.:0,0:0:0.721679,0.255676,0.022645:0,0,0	0/0:1,0:1:0.849513,0.150481,5e-06:0,3,37	0/0:5,0:5:0.98905,0.01095,0:0,15,154	0/0:1,0:1:0.849512,0.150481,7e-06:0,3,36	0/1:5,1:6:0.082929,0.917071,0:15,0,123	0/0:2,0:2:0.918638,0.081362,0:0,6,71	0/0:1,0:1:0.849514,0.150481,4e-06:0,3,38	0/0:1,0:1:0.849516,0.150482,2e-06:0,3,41	0/0:27,0:27:1,0,0:0,81,346	0/0:58,1:59:1,0,0:0,139,409	0/0:35,0:35:1,0,0:0,105,411	0/1:44,21:65:0,1,0:215,0,333	0/1:1,4:5:0,0.999717,0.000283:110,0,25
chr11	10898244	chr11_10898244_A_T	A	T	.	PASS	AF=0.115385;DP=255;NS=13;AN=26;MAF=0.115385;AC=3;AC_Het=1;AC_Hom=2;AC_Hemi=0;HWE=0.12	GT:AD:DP:GP:PL	0/0:14,0:14:0.999984,1.6e-05,0:0,42,310	1/1:0,9:9:0,0.028302,0.971698:248,27,0	0/0:12,0:12:0.999935,6.5e-05,0:0,36,299	0/1:7,8:15:0,1,0:204,0,183	0/0:8,0:8:0.998954,0.001046,0:0,24,234	0/0:6,0:6:0.995827,0.004173,0:0,18,191	0/0:3,0:3:0.967563,0.032437,0:0,9,109	0/0:2,0:2:0.937164,0.062836,0:0,6,68	0/0:8,0:8:0.998954,0.001046,0:0,24,222	0/0:49,0:49:1,0,0:0,148,429	0/0:21,0:21:1,0,0:0,63,373	0/0:100,0:100:1,0,0:0,301,449	0/0:8,0:8:0.998954,0.001046,0:0,24,238
chr11	10900520	chr11_10900520_G_A	G	A	.	PASS	AF=0.166667;DP=265;NS=12;AN=24;MAF=0.166667;AC=4;AC_Het=4;AC_Hom=0;AC_Hemi=0;HWE=1	GT:AD:DP:GP:PL	0/1:12,4:16:1.7e-05,0.999983,0:52,0,193	0/1:3,1:4:0.009724,0.990276,0:24,0,96	0/0:14,0:14:0.999975,2.5e-05,0:0,42,282	0/0:4,0:4:0.975068,0.024932,0:0,12,101	0/0:12,0:12:0.9999,0.0001,0:0,36,288	0/0:5,0:5:0.987377,0.012623,0:0,15,165	0/1:3,2:5:0.000771,0.999229,0:35,0,89	./.:0,0:0:0.689189,0.28197,0.028841:0,0,0	0/0:18,0:18:0.999998,2e-06,0:0,54,348	0/0:46,0:46:1,0,0:0,138,433	0/0:19,0:19:0.999999,1e-06,0:0,57,365	0/1:90,29:119:0,1,0:102,0,328	0/0:3,0:3:0.951348,0.048652,0:0,9,108
chr11	10900897	chr11_10900897_G_A	G	A	.	PASS	AF=0.115385;DP=263;NS=13;AN=26;MAF=0.115385;AC=3;AC_Het=1;AC_Hom=2;AC_Hemi=0;HWE=0.12	GT:AD:DP:GP:PL	0/0:21,0:21:1,0,0:0,63,307	0/0:2,0:2:0.941093,0.058906,0:0,6,66	0/0:16,0:16:0.999996,4e-06,0:0,48,325	0/0:4,0:4:0.984593,0.015407,0:0,12,133	0/1:4,1:5:0.015832,0.984168,0:24,0,108	0/0:1,0:1:0.88872,0.111258,2.2e-05:0,3,28	0/0:1,0:1:0.88873,0.111259,1.1e-05:0,3,31	1/1:0,4:4:0,0.499612,0.500388:118,12,0	0/0:17,0:17:0.999998,2e-06,0:0,51,310	0/0:53,0:53:1,0,0:0,160,428	0/0:35,0:35:1,0,0:0,105,398	0/0:101,0:101:1,0,0:0,304,397	0/0:1,0:1:0.888701,0.111255,4.4e-05:0,3,25
chr11	10901256	chr11_10901256_G_A	G	A	.	PASS	AF=0.115385;DP=260;NS=13;AN=26;MAF=0.115385;AC=3;AC_Het=3;AC_Hom=0;AC_Hemi=0;HWE=1	GT:AD:DP:GP:PL	0/0:11,0:11:0.999862,0.000138,0:0,33,259	0/0:13,0:13:0.999966,3.4e-05,0:0,39,296	0/0:21,0:21:1,0,0:0,63,357	0/0:13,0:13:0.999966,3.4e-05,0:0,39,302	0/0:8,0:8:0.998898,0.001102,0:0,24,223	0/1:4,1:5:0.022103,0.977897,0:22,0,119	0/0:4,0:4:0.982658,0.017342,0:0,12,134	0/1:0,2:2:3e-06,0.779796,0.220201:66,6,0	0/0:19,0:19:0.999999,1e-06,0:0,57,339	0/0:34,0:34:1,0,0:0,102,399	0/0:26,0:26:1,0,0:0,78,388	0/0:98,0:98:1,0,0:0,295,454	0/1:4,2:6:7e-06,0.999993,0:57,0,113
chr11	10902847	chr11_10902847_T_C	T	C	.	PASS	AF=0.5;DP=258;NS=13;AN=26;MAF=0.5;AC=13;AC_Het=3;AC_Hom=10;AC_Hemi=0;HWE=0.0892525	GT:AD:DP:GP:PL	1/1:0,15:15:0,6.4e-05,0.999936:306,45,0	1/1:0,4:4:0,0.116394,0.883606:134,12,0	1/1:0,19:19:0,4e-06,0.999996:349,57,0	0/1:2,4:6:0,0.999998,2e-06:111,0,53	0/1:6,5:11:0,1,0:100,0,149	1/1:0,4:4:0,0.116394,0.883606:126,12,0	0/1:3,1:4:0.006644,0.993356,0:19,0,92	1/1:0,4:4:0,0.116394,0.883606:134,12,0	0/0:12,0:12:0.999537,0.000463,0:0,36,289	0/0:51,0:51:1,0,0:0,154,420	0/0:20,0:20:0.999998,2e-06,0:0,60,339	0/0:101,0:101:1,0,0:0,304,459	0/0:7,0:7:0.985391,0.014609,0:0,21,200
chr11	10903500	chr11_10903500_C_T	C	T	.	PASS	AF=0.208333;DP=200;NS=12;AN=24;MAF=0.208333;AC=5;AC_Het=3;AC_Hom=2;AC_Hemi=0;HWE=0.403727	GT:AD:DP:GP:PL	0/0:5,0:5:0.982745,0.017255,0:0,15,150	0/0:2,0:2:0.876831,0.123169,0:0,6,75	1/1:0,5:5:0,0.181972,0.818028:161,15,0	0/0:6,0:6:0.991297,0.008703,0:0,18,197	0/1:7,1:8:0.043562,0.956438,0:16,0,182	0/0:2,0:2:0.876831,0.123169,0:0,6,71	0/0:1,0:1:0.780655,0.219321,2.5e-05:0,3,34	./.:0,0:0:0.609449,0.342446,0.048105:0,0,0	0/0:15,0:15:0.999983,1.7e-05,0:0,45,295	0/0:25,0:25:1,0,0:0,75,348	0/0:23,0:23:1,0,0:0,69,354	0/1:53,51:104:0,1,0:351,0,357	0/1:3,1:4:0.002257,0.997743,0:29,0,81
chr11	10917883	chr11_10917883_C_A	C	A	.	PASS	AF=0.227273;DP=110;NS=11;AN=22;MAF=0.227273;AC=5;AC_Het=3;AC_Hom=2;AC_Hemi=0;HWE=0.438596	GT:AD:DP:GP:PL	1/1:0,9:9:0,0.0107,0.9893:240,27,0	./.:0,0:0:0.539748,0.389855,0.070397:0,0,0	0/0:3,0:3:0.917192,0.082808,0:0,9,74	0/0:3,0:3:0.917192,0.082808,0:0,9,84	0/1:3,2:5:1e-06,0.999999,0:63,0,91	./.:0,0:0:0.539748,0.389855,0.070397:0,0,0	0/0:1,0:1:0.734649,0.265313,3.8e-05:0,3,34	0/0:1,0:1:0.734649,0.265313,3.8e-05:0,3,34	0/0:8,0:8:0.997187,0.002813,0:0,24,201	0/1:28,5:33:0.001902,0.998098,0:29,0,266	0/1:12,3:15:0.00241,0.99759,0:28,0,184	0/0:30,0:30:1,0,0:0,90,334	0/0:2,0:2:0.847049,0.152951,0:0,6,76
chr11	10917912	chr11_10917912_T_C	T	C	.	PASS	AF=0.423077;DP=175;NS=13;AN=26;MAF=0.423077;AC=11;AC_Het=7;AC_Hom=4;AC_Hemi=0;HWE=1	GT:AD:DP:GP:PL	1/1:0,21:21:0,1e-06,0.999999:352,63,0	1/1:0,5:5:0,0.074445,0.925555:150,15,0	0/1:7,3:10:0,1,0:81,0,157	0/1:4,2:6:3e-06,0.999997,0:53,0,115	0/1:4,2:6:3e-06,0.999997,0:54,0,109	0/1:1,1:2:0.000813,0.998697,0.000491:29,0,29	0/1:1,2:3:7e-06,0.999011,0.000982:49,0,26	0/0:1,0:1:0.562649,0.437181,0.00017:0,3,33	0/0:8,0:8:0.993967,0.006033,0:0,24,210	0/0:40,0:40:1,0,0:0,120,393	0/0:23,1:24:0.999706,0.000294,0:0,37,314	0/1:39,7:46:0.00033,0.99967,0:33,0,318	0/1:2,1:3:0.001026,0.998974,0:28,0,67
chr11	10917917	chr11_10917917_T_C	T	C	.	PASS	AF=0.269231;DP=182;NS=13;AN=26;MAF=0.269231;AC=7;AC_Het=7;AC_Hom=0;AC_Hemi=0;HWE=0.49913	GT:AD:DP:GP:PL	0/0:25,0:25:1,0,0:0,75,351	0/1:4,1:5:0.143295,0.856705,0:9,0,118	0/0:13,0:13:0.999908,9.2e-05,0:0,39,273	0/1:3,2:5:1.4e-05,0.999986,0:50,0,90	0/1:4,2:6:2e-06,0.999998,0:58,0,104	0/1:1,1:2:0.001671,0.998091,0.000238:29,0,29	0/1:1,2:3:5.9e-05,0.999463,0.000477:43,0,26	0/0:1,0:1:0.725782,0.274205,1.3e-05:0,3,39	0/0:8,0:8:0.997057,0.002943,0:0,24,198	0/0:42,0:42:1,0,0:0,126,380	0/0:23,1:24:0.999857,0.000143,0:0,37,306	0/1:38,7:45:0.000277,0.999723,0:37,0,321	0/1:2,1:3:0.003336,0.996664,0:26,0,67
chr11	10918115	chr11_10918115_C_T	C	T	.	PASS	AF=0.166667;DP=263;NS=12;AN=24;MAF=0.166667;AC=4;AC_Het=4;AC_Hom=0;AC_Hemi=0;HWE=1	GT:AD:DP:GP:PL	0/0:25,1:26:0.999972,2.8e-05,0:0,41,351	./.:0,0:0:0.710012,0.26522,0.024768:0,0,0	0/1:12,10:22:0,1,0:227,0,242	0/1:6,2:8:2.5e-05,0.999975,0:50,0,178	0/0:12,0:12:0.999909,9.1e-05,0:0,36,301	0/0:4,0:4:0.977187,0.022813,0:0,12,141	0/1:4,1:5:0.401112,0.598888,0:6,0,124	0/0:1,0:1:0.842608,0.157374,1.9e-05:0,3,32	0/0:17,0:17:0.999997,3e-06,0:0,51,356	0/0:69,0:69:1,0,0:0,208,442	0/0:26,0:26:1,0,0:0,78,409	0/0:66,4:70:1,0,0:0,88,345	0/1:2,1:3:0.002137,0.997863,0:31,0,73
chr11	10918360	chr11_10918360_A_G	A	G	.	PASS	AF=0.115385;DP=187;NS=13;AN=26;MAF=0.115385;AC=3;AC_Het=3;AC_Hom=0;AC_Hemi=0;HWE=1	GT:AD:DP:GP:PL	0/0:12,0:12:0.99993,7e-05,0:0,36,231	0/0:2,0:2:0.932923,0.067077,0:0,6,70	0/0:18,0:18:0.999999,1e-06,0:0,54,305	0/1:3,2:5:0.00088,0.99912,0:36,0,71	0/0:12,1:13:0.982506,0.017494,0:0,12,272	0/1:6,1:7:0.042599,0.957401,0:19,0,147	0/0:2,0:2:0.932923,0.067077,0:0,6,69	0/0:1,0:1:0.874276,0.125721,3e-06:0,3,38	0/0:11,0:11:0.99986,0.00014,0:0,33,232	0/0:40,2:42:0.999998,2e-06,0:0,52,317	0/0:18,0:18:0.999999,1e-06,0:0,54,309	0/1:42,10:52:0,1,0:96,0,288	0/0:3,0:3:0.965298,0.034702,0:0,9,80
chr11	10919728	chr11_10919728_C_G	C	G	.	PASS	AF=0.125;DP=235;NS=12;AN=24;MAF=0.125;AC=3;AC_Het=3;AC_Hom=0;AC_Hemi=0;HWE=1	GT:AD:DP:GP:PL	0/1:1,1:2:0.006847,0.990297,0.002856:27,0,14	./.:0,0:0:0.762845,0.22113,0.016025:0,0,0	0/0:7,0:7:0.997741,0.002259,0:0,21,191	0/0:11,0:11:0.999858,0.000142,0:0,33,264	0/0:10,0:10:0.999717,0.000283,0:0,30,239	0/1:4,7:11:0,1,0:157,0,86	0/1:3,2:5:7e-06,0.999993,0:57,0,75	0/0:3,0:3:0.965034,0.034966,0:0,9,100	0/0:19,0:19:0.999999,1e-06,0:0,57,327	0/0:44,0:44:1,0,0:0,132,411	0/0:21,0:21:1,0,0:0,63,367	0/0:96,0:96:1,0,0:0,289,461	0/0:6,0:6:0.995491,0.004509,0:0,18,190
chr11	10921245	chr11_10921245_T_A	T	A	.	PASS	AF=0.272727;DP=58;NS=11;AN=22;MAF=0.272727;AC=6;AC_Het=6;AC_Hom=0;AC_Hemi=0;HWE=0.504644	GT:AD:DP:GP:PL	./.:0,0:0:0.487922,0.421184,0.090894:0,0,0	./.:0,0:0:0.487922,0.421184,0.090894:0,0,0	0/1:2,1:3:0.01812,0.981879,0:18,0,57	0/1:2,3:5:4e-06,0.999987,9e-06:54,0,44	0/0:7,1:8:0.816439,0.183561,0:0,6,99	0/1:1,1:2:0.022581,0.974762,0.002657:17,0,19	0/0:2,0:2:0.822503,0.177497,0:0,6,74	0/0:2,0:2:0.822501,0.177497,2e-06:0,6,49	0/0:4,0:4:0.948812,0.051188,0:0,12,127	0/1:12,4:16:2.9e-05,0.999971,0:46,0,218	0/1:8,4:12:8e-06,0.999992,0:52,0,174	0/1:2,1:3:0.221124,0.778876,0:6,0,59	0/0:1,0:1:0.698229,0.30136,0.000411:0,3,25
chr11	10921833	chr11_10921833_T_C	T	C	.	PASS	AF=0.5;DP=235;NS=13;AN=26;MAF=0.5;AC=13;AC_Het=3;AC_Hom=10;AC_Hemi=0;HWE=0.0892525	GT:AD:DP:GP:PL	0/1:9,6:15:0,1,0:139,0,184	1/1:0,3:3:0,0.230458,0.769542:92,9,0	1/1:1,16:17:0,0.154631,0.845369:280,11,0	1/1:0,2:2:0,0.374591,0.625409:80,6,0	0/1:10,7:17:0,1,0:168,0,209	1/1:0,3:3:0,0.230458,0.769542:107,9,0	0/1:1,2:3:0,0.999666,0.000334:63,0,31	1/1:0,3:3:0,0.230458,0.769542:106,9,0	0/0:21,0:21:0.999999,1e-06,0:0,63,321	0/0:58,0:58:1,0,0:0,175,427	0/0:28,0:28:1,0,0:0,84,393	0/0:58,0:58:1,0,0:0,175,389	0/0:5,0:5:0.950416,0.049584,0:0,15,157
chr11	10921837	chr11_10921837_G_A	G	A	.	PASS	AF=0.115385;DP=241;NS=13;AN=26;MAF=0.115385;AC=3;AC_Het=3;AC_Hom=0;AC_Hemi=0;HWE=1	GT:AD:DP:GP:PL	0/0:16,0:16:0.999995,5e-06,0:0,48,275	0/0:5,0:5:0.990449,0.009551,0:0,15,153	0/0:18,0:18:0.999999,1e-06,0:0,54,339	0/1:1,2:3:0,0.999691,0.000309:71,0,24	0/1:10,7:17:0,1,0:167,0,213	0/1:0,3:3:0,0.618362,0.381638:105,9,0	0/0:3,0:3:0.962861,0.037139,0:0,9,109	0/0:3,0:3:0.962861,0.037139,0:0,9,103	0/0:21,0:21:1,0,0:0,63,340	0/0:58,0:58:1,0,0:0,175,431	0/0:31,0:31:1,0,0:0,93,399	0/0:58,0:58:1,0,0:0,175,398	0/0:5,0:5:0.990449,0.009551,0:0,15,156
chr11	10921953	chr11_10921953_A_T	A	T	.	PASS	AF=0.136364;DP=140;NS=11;AN=22;MAF=0.136364;AC=3;AC_Het=3;AC_Hom=0;AC_Hemi=0;HWE=1	GT:AD:DP:GP:PL	0/0:6,0:6:0.994477,0.005523,0:0,18,147	0/0:1,0:1:0.849092,0.150898,1.1e-05:0,3,34	0/1:1,1:2:0.000893,0.998752,0.000355:35,0,24	0/1:5,1:6:0.034665,0.965335,0:19,0,136	0/0:7,0:7:0.997231,0.002769,0:0,21,163	0/0:3,0:3:0.957462,0.042538,0:0,9,105	./.:0,0:0:0.72097,0.256259,0.022771:0,0,0	./.:0,0:0:0.72097,0.256259,0.022771:0,0,0	0/0:15,1:16:0.998878,0.001122,0:0,25,300	0/0:35,0:35:1,0,0:0,105,388	0/0:13,1:14:0.998766,0.001234,0:0,25,264	0/1:35,14:49:0,1,0:190,0,324	0/0:1,0:1:0.849095,0.150898,7e-06:0,3,36
chr11	10923583	chr11_10923583_A_C	A	C	.	PASS	AF=0.454545;DP=165;NS=11;AN=22;MAF=0.454545;AC=10;AC_Het=10;AC_Hom=0;AC_Hemi=0;HWE=0.0181336	GT:AD:DP:GP:PL	0/1:4,8:12:0,1,0:181,0,76	./.:0,0:0:0.27292,0.498995,0.228085:0,0,0	0/1:1,4:5:0,0.996698,0.003302:93,0,21	0/1:1,2:3:0.000274,0.998273,0.001453:33,0,25	0/1:2,2:4:1e-06,0.999982,1.7e-05:56,0,44	0/0:1,0:1:0.522347,0.477515,0.000138:0,3,35	./.:0,0:0:0.27292,0.498995,0.228085:0,0,0	0/1:0,1:1:4.5e-05,0.522391,0.477563:41,3,0	0/1:13,2:15:0.000646,0.999354,0:29,0,231	0/1:30,10:40:0,1,0:160,0,327	0/1:12,4:16:0,1,0:74,0,239	0/1:22,35:57:0,1,0:323,0,257	0/1:5,1:6:0.452321,0.547679,0:0,2,128
chr11	10925063	chr11_10925063_G_A	G	A	.	PASS	AF=0.115385;DP=263;NS=13;AN=26;MAF=0.115385;AC=3;AC_Het=1;AC_Hom=2;AC_Hemi=0;HWE=0.12	GT:AD:DP:GP:PL	0/0:26,0:26:1,0,0:0,78,390	1/1:0,10:10:0,0.014069,0.985931:263,30,0	0/0:21,0:21:1,0,0:0,63,373	0/0:8,0:8:0.998932,0.001068,0:0,24,225	0/0:12,0:12:0.999933,6.7e-05,0:0,36,278	0/0:5,0:5:0.991519,0.008481,0:0,15,134	0/0:5,0:5:0.991519,0.008481,0:0,15,169	0/1:0,1:1:0.002552,0.877368,0.12008:34,3,0	0/0:16,0:16:0.999996,4e-06,0:0,48,327	0/0:38,0:38:1,0,0:0,114,427	0/0:23,0:23:1,0,0:0,69,360	0/0:93,0:93:1,0,0:0,280,455	0/0:5,0:5:0.991519,0.008481,0:0,15,168
chr11	10925374	chr11_10925374_G_A	G	A	.	PASS	AF=0.192308;DP=249;NS=13;AN=26;MAF=0.192308;AC=5;AC_Het=1;AC_Hom=4;AC_Hemi=0;HWE=0.026087	GT:AD:DP:GP:PL	0/0:21,0:21:1,0,0:0,63,368	0/0:4,0:4:0.975087,0.024913,0:0,12,122	0/0:21,0:21:1,0,0:0,63,368	0/0:9,0:9:0.999202,0.000798,0:0,27,246	0/0:13,0:13:0.99995,5e-05,0:0,39,306	0/1:3,2:5:3e-06,0.999997,0:60,0,82	1/1:0,5:5:0,0.23416,0.76584:157,15,0	1/1:0,4:4:0,0.379467,0.620533:140,12,0	0/0:17,0:17:0.999997,3e-06,0:0,51,331	0/0:43,0:43:1,0,0:0,129,416	0/0:17,0:17:0.999997,3e-06,0:0,51,350	0/0:80,0:80:1,0,0:0,241,443	0/0:10,0:10:0.999601,0.000399,0:0,30,227
chr11	10927417	chr11_10927417_A_G	A	G	.	PASS	AF=0.5;DP=252;NS=13;AN=26;MAF=0.5;AC=13;AC_Het=3;AC_Hom=10;AC_Hemi=0;HWE=0.0892525	GT:AD:DP:GP:PL	1/1:0,26:26:0,0,1:385,78,0	1/1:0,3:3:0,0.210673,0.789327:109,9,0	1/1:0,12:12:0,0.000521,0.999479:282,36,0	0/1:14,7:21:0,1,0:146,0,278	0/1:7,8:15:0,1,0:173,0,169	1/1:0,6:6:0,0.032285,0.967715:175,18,0	0/1:3,4:7:0,1,0:84,0,89	1/1:0,3:3:0,0.210673,0.789327:93,9,0	0/0:19,1:20:0.999534,0.000466,0:0,36,351	0/0:45,0:45:1,0,0:0,135,427	0/0:22,0:22:1,0,0:0,66,387	0/0:66,0:66:1,0,0:0,199,431	0/0:6,0:6:0.971564,0.028436,0:0,18,188
chr11	10928178	chr11_10928178_A_G	A	G	.	PASS	AF=0.307692;DP=270;NS=13;AN=26;MAF=0.307692;AC=8;AC_Het=4;AC_Hom=4;AC_Hemi=0;HWE=0.507918	GT:AD:DP:GP:PL	0/0:34,0:34:1,0,0:0,102,394	0/0:4,0:4:0.942418,0.057582,0:0,12,144	1/1:1,19:20:0,0.037583,0.962417:275,20,0	0/1:9,1:10:0.094777,0.905223,0:10,0,224	0/1:6,5:11:0,1,0:131,0,145	1/1:0,6:6:0,0.060085,0.939915:155,18,0	0/1:0,1:1:0.000109,0.671596,0.328295:41,3,0	0/1:0,1:1:0.000109,0.671596,0.328295:41,3,0	0/0:22,0:22:1,0,0:0,66,347	0/0:46,0:46:1,0,0:0,138,424	0/0:20,0:20:0.999999,1e-06,0:0,60,326	0/0:89,0:89:1,0,0:0,268,454	0/0:6,0:6:0.984955,0.015045,0:0,18,199
chr11	10928457	chr11_10928457_G_A	G	A	.	PASS	AF=0.125;DP=151;NS=12;AN=24;MAF=0.125;AC=3;AC_Het=1;AC_Hom=2;AC_Hemi=0;HWE=0.130435	GT:AD:DP:GP:PL	0/0:9,0:9:0.999507,0.000493,0:0,27,193	./.:0,0:0:0.788209,0.199205,0.012586:0,0,0	0/0:8,0:8:0.999014,0.000986,0:0,24,200	0/0:8,0:8:0.999014,0.000986,0:0,24,219	0/1:4,5:9:0,1,0:114,0,79	1/1:0,4:4:0,0.497275,0.502725:136,12,0	0/0:4,0:4:0.98445,0.01555,0:0,12,130	0/0:1,0:1:0.887808,0.112187,4e-06:0,3,35	0/0:12,0:12:0.999938,6.2e-05,0:0,36,259	0/0:31,0:31:1,0,0:0,93,380	0/0:11,0:11:0.999877,0.000123,0:0,33,233	0/0:52,0:52:1,0,0:0,157,391	0/0:2,0:2:0.940573,0.059427,0:0,6,72
chr11	10930607	chr11_10930607_G_A	G	A	.	PASS	AF=0.153846;DP=208;NS=13;AN=26;MAF=0.153846;AC=4;AC_Het=4;AC_Hom=0;AC_Hemi=0;HWE=1	GT:AD:DP:GP:PL	0/0:24,0:24:1,0,0:0,72,370	0/0:8,0:8:0.998498,0.001502,0:0,24,224	0/0:16,0:16:0.999994,6e-06,0:0,48,316	0/0:7,0:7:0.997,0.003,0:0,21,162	0/1:1,2:3:1e-06,0.999388,0.000611:63,0,22	0/0:2,0:2:0.912166,0.087834,0:0,6,75	0/0:5,0:5:0.988107,0.011893,0:0,15,160	0/0:2,0:2:0.912166,0.087834,0:0,6,82	0/1:3,6:9:0,1,0:171,0,86	0/1:10,17:27:0,1,0:258,0,188	0/1:11,10:21:0,1,0:227,0,162	0/0:77,0:77:1,0,0:0,232,417	0/0:6,0:6:0.994018,0.005982,0:0,18,145
chr11	10930934	chr11_10930934_A_G	A	G	.	PASS	AF=0.461538;DP=268;NS=13;AN=26;MAF=0.461538;AC=12;AC_Het=4;AC_Hom=8;AC_Hemi=0;HWE=0.260843	GT:AD:DP:GP:PL	0/0:29,1:30:0.999997,3e-06,0:0,57,359	0/0:5,0:5:0.954984,0.045016,0:0,15,137	0/1:11,15:26:0,1,0:237,0,222	0/1:4,6:10:0,1,0:133,0,99	0/1:2,3:5:0,1,0:95,0,64	1/1:0,4:4:0,0.142164,0.857836:121,12,0	1/1:0,2:2:0,0.398644,0.601356:78,6,0	1/1:0,3:3:0,0.24894,0.75106:95,9,0	0/0:17,0:17:0.999988,1.2e-05,0:0,51,304	0/0:42,0:42:1,0,0:0,126,411	0/0:22,0:22:1,0,0:0,66,336	0/1:59,38:97:0,1,0:295,0,369	1/1:0,5:5:0,0.076521,0.923479:137,15,0
chr11	10932221	chr11_10932221_A_T	A	T	.	PASS	AF=0.25;DP=149;NS=12;AN=24;MAF=0.25;AC=6;AC_Het=2;AC_Hom=4;AC_Hemi=0;HWE=0.0898987	GT:AD:DP:GP:PL	1/1:0,4:4:0,0.268161,0.731839:138,12,0	0/1:0,1:1:0.000174,0.745512,0.254315:41,3,0	0/0:9,0:9:0.998669,0.001331,0:0,27,212	0/0:5,0:5:0.979126,0.020874,0:0,15,159	0/0:6,0:6:0.989453,0.010547,0:0,18,195	0/0:1,0:1:0.745639,0.254354,7e-06:0,3,41	./.:0,0:0:0.555983,0.379319,0.064698:0,0,0	0/0:1,0:1:0.745631,0.254351,1.7e-05:0,3,37	0/0:15,0:15:0.999979,2.1e-05,0:0,45,312	0/0:48,0:48:1,0,0:0,144,400	0/0:20,0:20:0.999999,1e-06,0:0,60,360	0/1:17,18:35:0,1,0:261,0,254	1/1:0,3:3:0,0.422916,0.577084:102,9,0
chr11	10932423	chr11_10932423_C_A	C	A	.	PASS	AF=0.5;DP=243;NS=12;AN=24;MAF=0.5;AC=12;AC_Het=2;AC_Hom=10;AC_Hemi=0;HWE=0.0264585	GT:AD:DP:GP:PL	1/1:0,17:17:0,1.6e-05,0.999984:302,51,0	1/1:0,4:4:0,0.112738,0.887262:134,12,0	1/1:0,18:18:0,8e-06,0.999992:361,54,0	0/1:5,2:7:1e-06,0.999999,0:60,0,137	1/1:0,3:3:0,0.202634,0.797366:110,9,0	1/1:0,4:4:0,0.112738,0.887262:132,12,0	0/1:2,2:4:1e-06,0.999999,0:58,0,64	./.:0,0:0:0.254119,0.499966,0.245915:0,0,0	0/0:21,0:21:0.999999,1e-06,0:0,63,362	0/0:37,0:37:1,0,0:0,111,407	0/0:31,0:31:1,0,0:0,93,396	0/0:95,0:95:1,0,0:0,286,431	0/0:2,0:2:0.670307,0.329693,0:0,6,72
chr11	10934360	chr11_10934360_T_C	T	C	.	PASS	AF=0.291667;DP=130;NS=12;AN=24;MAF=0.291667;AC=7;AC_Het=7;AC_Hom=0;AC_Hemi=0;HWE=0.487414	GT:AD:DP:GP:PL	0/1:2,9:11:0,0.999957,4.3e-05:161,0,38	./.:0,0:0:0.450634,0.441317,0.108048:0,0,0	0/1:7,1:8:0.076277,0.923723,0:11,0,158	0/1:1,1:2:0.003232,0.99669,7.8e-05:25,0,35	0/0:7,0:7:0.992408,0.007592,0:0,21,208	0/0:5,0:5:0.970306,0.029694,0:0,15,142	0/1:0,1:1:0.041552,0.643398,0.315051:15,3,0	0/0:1,0:1:0.671261,0.328688,5.1e-05:0,3,35	0/1:12,3:15:2e-06,0.999998,0:57,0,252	0/1:18,16:34:0,1,0:249,0,283	0/1:9,6:15:0,1,0:131,0,211	0/0:28,0:28:1,0,0:0,84,383	0/0:1,0:1:0.671261,0.328688,5.1e-05:0,3,35
chr11	10935894	chr11_10935894_A_T	A	T	.	PASS	AF=0.166667;DP=171;NS=12;AN=24;MAF=0.166667;AC=4;AC_Het=4;AC_Hom=0;AC_Hemi=0;HWE=1	GT:AD:DP:GP:PL	0/0:13,0:13:0.999946,5.4e-05,0:0,39,286	0/0:3,0:3:0.947193,0.052807,0:0,9,100	0/1:4,11:15:0,1,0:224,0,92	0/0:8,0:8:0.998261,0.001739,0:0,24,225	0/1:7,3:10:0,1,0:84,0,186	0/1:0,2:2:1e-06,0.691547,0.308452:69,6,0	0/1:1,1:2:0.000712,0.999147,0.000141:35,0,29	./.:0,0:0:0.668557,0.298193,0.03325:0,0,0	0/0:12,0:12:0.999891,0.000109,0:0,36,270	0/0:32,0:32:1,0,0:0,96,401	0/0:24,0:24:1,0,0:0,72,376	0/0:45,0:45:1,0,0:0,135,408	0/0:5,0:5:0.986254,0.013746,0:0,15,156
chr11	10938394	chr11_10938394_G_T	G	T	.	PASS	AF=0.136364;DP=105;NS=11;AN=22;MAF=0.136364;AC=3;AC_Het=3;AC_Hom=0;AC_Hemi=0;HWE=1	GT:AD:DP:GP:PL	0/0:19,0:19:0.999999,1e-06,0:0,57,323	0/0:3,0:3:0.961049,0.038951,0:0,9,92	0/1:4,6:10:0,1,0:107,0,95	0/0:2,0:2:0.925018,0.074982,0:0,6,76	0/0:2,0:2:0.925018,0.074982,0:0,6,69	0/0:4,0:4:0.980138,0.019862,0:0,12,130	./.:0,0:0:0.740449,0.240089,0.019462:0,0,0	./.:0,0:0:0.740449,0.240089,0.019462:0,0,0	0/1:1,1:2:0.27742,0.722557,2.3e-05:9,0,34	0/0:14,1:15:0.999675,0.000325,0:0,30,275	0/1:5,2:7:0.002212,0.997788,0:31,0,143	0/0:34,5:39:0.999847,0.000153,0:0,33,308	0/0:1,0:1:0.860493,0.139505,2e-06:0,3,41
chr11	10949586	chr11_10949586_G_A	G	A	.	PASS	AF=0.461538;DP=269;NS=13;AN=26;MAF=0.461538;AC=12;AC_Het=4;AC_Hom=8;AC_Hemi=0;HWE=0.260843	GT:AD:DP:GP:PL	1/1:0,21:21:0,1e-06,0.999999:355,63,0	1/1:0,4:4:0,0.139149,0.860851:134,12,0	1/1:0,11:11:0,0.001261,0.998739:263,33,0	0/1:6,8:14:0,1,0:134,0,141	0/1:6,1:7:0.039772,0.960228,0:12,0,157	0/1:2,3:5:0,0.999999,1e-06:83,0,56	0/0:3,0:3:0.838,0.162,0:0,9,104	1/1:0,3:3:0,0.244305,0.755695:108,9,0	0/1:12,1:13:0.399899,0.600101,0:0,0,259	0/0:52,0:52:1,0,0:0,157,428	0/0:20,0:20:0.999999,1e-06,0:0,60,360	0/0:104,0:104:1,0,0:0,313,454	0/0:12,0:12:0.999623,0.000377,0:0,36,301
chr11	10952960	chr11_10952960_G_A	G	A	.	PASS	AF=0.423077;DP=229;NS=13;AN=26;MAF=0.423077;AC=11;AC_Het=3;AC_Hom=8;AC_Hemi=0;HWE=0.0855297	GT:AD:DP:GP:PL	0/0:1,0:1:0.590211,0.409646,0.000143:0,3,33	1/1:0,4:4:0,0.152607,0.847393:134,12,0	1/1:0,11:11:0,0.001405,0.998595:266,33,0	0/1:2,3:5:0,0.999999,1e-06:74,0,57	0/1:5,6:11:0,1,0:155,0,138	0/1:2,2:4:0,0.999999,0:63,0,60	1/1:0,2:2:0,0.418731,0.581269:71,6,0	1/1:0,3:3:0,0.264805,0.735195:98,9,0	0/0:13,0:13:0.999831,0.000169,0:0,39,279	0/0:55,0:55:1,0,0:0,166,435	0/0:17,0:17:0.999989,1.1e-05,0:0,51,350	0/0:99,0:99:1,0,0:0,298,453	0/0:4,0:4:0.92017,0.07983,0:0,12,112
chr11	10953568	chr11_10953568_A_G	A	G	.	PASS	AF=0.454545;DP=237;NS=11;AN=22;MAF=0.454545;AC=10;AC_Het=4;AC_Hom=6;AC_Hemi=0;HWE=0.542748	GT:AD:DP:GP:PL	0/1:2,6:8:0,0.999995,5e-06:138,0,50	./.:0,0:0:0.260894,0.499768,0.239338:0,0,0	1/1:0,5:5:0,0.061254,0.938746:127,15,0	0/0:9,1:10:0.625,0.375,0:0,5,225	1/1:0,6:6:0,0.031594,0.968406:174,18,0	1/1:0,4:4:0,0.115438,0.884562:124,12,0	0/0:1,0:1:0.510761,0.489202,3.7e-05:0,3,41	./.:0,0:0:0.260894,0.499768,0.239338:0,0,0	0/1:8,6:14:0,1,0:141,0,187	0/1:38,23:61:0,1,0:299,0,355	0/1:16,11:27:0,1,0:217,0,266	0/0:96,1:97:1,0,0:0,270,438	0/0:4,0:4:0.89308,0.10692,0:0,12,137
chr11	10953988	chr11_10953988_C_T	C	T	.	PASS	AF=0.192308;DP=251;NS=13;AN=26;MAF=0.192308;AC=5;AC_Het=5;AC_Hom=0;AC_Hemi=0;HWE=1	GT:AD:DP:GP:PL	0/0:1,0:1:0.790638,0.209357,6e-06:0,3,40	0/1:1,1:2:0.000755,0.999113,0.000133:34,0,30	0/0:10,0:10:0.999483,0.000517,0:0,30,218	0/0:6,0:6:0.991793,0.008207,0:0,18,191	0/0:8,0:8:0.997936,0.002064,0:0,24,241	0/1:4,2:6:3e-06,0.999997,0:58,0,119	0/1:0,1:1:0.000595,0.790168,0.209236:37,3,0	0/0:3,0:3:0.937913,0.062087,0:0,9,94	0/0:20,0:20:0.999999,1e-06,0:0,60,367	0/0:47,4:51:0.999998,2e-06,0:0,55,380	0/1:20,3:23:0.0008,0.9992,0:34,0,322	0/0:112,0:112:1,0,0:0,337,460	0/1:7,1:8:0.046097,0.953903,0:16,0,182
chr11	10965714	chr11_10965714_A_C	A	C	.	PASS	AF=0.230769;DP=264;NS=13;AN=26;MAF=0.230769;AC=6;AC_Het=6;AC_Hom=0;AC_Hemi=0;HWE=1	GT:AD:DP:GP:PL	0/1:1,7:8:0,0.992139,0.007861:174,0,13	0/0:10,0:10:0.999394,0.000606,0:0,30,260	0/1:2,17:19:0,0.997951,0.002049:296,0,19	0/1:2,5:7:0,0.999999,1e-06:123,0,52	0/0:11,0:11:0.999697,0.000303,0:0,33,241	0/1:1,2:3:0.000128,0.999624,0.000248:41,0,28	0/1:1,7:8:0,0.996854,0.003146:190,0,17	0/0:3,0:3:0.927982,0.072018,0:0,9,109	0/0:20,1:21:0.99882,0.00118,0:0,27,346	0/0:40,1:41:1,0,0:0,84,396	0/0:22,0:22:1,0,0:0,66,374	0/1:71,37:108:0,1,0:286,0,360	0/0:3,0:3:0.927982,0.072018,0:0,9,108
chr11	10965735	chr11_10965735_C_T	C	T	.	PASS	AF=0.454545;DP=153;NS=11;AN=22;MAF=0.454545;AC=10;AC_Het=6;AC_Hom=4;AC_Hemi=0;HWE=1	GT:AD:DP:GP:PL	./.:0,0:0:0.284536,0.497766,0.217698:0,0,0	1/1:0,3:3:0,0.222277,0.777723:103,9,0	1/1:0,3:3:0,0.222277,0.777723:102,9,0	0/0:8,0:8:0.993213,0.006787,0:0,24,223	0/1:3,4:7:0,1,0:112,0,79	./.:0,0:0:0.284536,0.497766,0.217698:0,0,0	0/0:7,0:7:0.986518,0.013482,0:0,21,198	0/1:0,1:1:0.000122,0.533352,0.466526:37,3,0	0/1:15,3:18:1e-05,0.99999,0:47,0,262	0/1:30,4:34:0.030237,0.969763,0:13,0,319	0/0:13,1:14:0.747208,0.252792,0:0,7,252	0/1:47,9:56:0,1,0:89,0,304	0/1:1,1:2:0.000574,0.998731,0.000695:30,0,28
chr11	10972282	chr11_10972282_C_T	C	T	.	PASS	AF=0.333333;DP=276;NS=12;AN=24;MAF=0.333333;AC=8;AC_Het=6;AC_Hom=2;AC_Hemi=0;HWE=1	GT:AD:DP:GP:PL	1/1:0,34:34:0,0,1:411,102,0	0/0:2,0:2:0.774154,0.225846,0:0,6,81	0/1:21,13:34:0,1,0:233,0,321	0/1:4,1:5:0.00544,0.99456,0:22,0,114	0/1:7,2:9:2.3e-05,0.999977,0:46,0,157	0/0:3,0:3:0.872703,0.127297,0:0,9,83	./.:0,0:0:0.398821,0.465404,0.135776:0,0,0	0/0:1,0:1:0.631511,0.368468,2.1e-05:0,3,40	0/1:11,17:28:0,1,0:291,0,212	0/1:34,29:63:0,1,0:334,0,328	0/1:6,11:17:0,1,0:239,0,143	0/0:73,1:74:1,0,0:0,204,405	0/0:3,0:3:0.872703,0.127297,0:0,9,99
chr11	10977851	chr11_10977851_T_G	T	G	.	PASS	AF=0.461538;DP=219;NS=13;AN=26;MAF=0.461538;AC=12;AC_Het=6;AC_Hom=6;AC_Hemi=0;HWE=1	GT:AD:DP:GP:PL	0/0:26,0:26:1,0,0:0,78,350	0/0:2,0:2:0.688393,0.311562,4.5e-05:0,6,41	0/0:18,0:18:0.999993,7e-06,0:0,54,343	0/0:15,1:16:0.919494,0.080506,0:0,13,276	1/1:0,2:2:0,0.355816,0.644184:72,6,0	1/1:0,6:6:0,0.033369,0.966631:175,18,0	0/1:0,1:1:4.6e-05,0.524852,0.475102:41,3,0	1/1:0,4:4:0,0.121332,0.878668:130,12,0	0/1:7,14:21:0,1,0:274,0,149	0/1:20,18:38:0,1,0:268,0,302	0/1:13,17:30:0,1,0:252,0,248	0/1:23,27:50:0,1,0:276,0,288	0/1:4,1:5:0.003513,0.996487,0:22,0,110
chr11	10984607	chr11_10984607_A_C	A	C	.	PASS	AF=0.115385;DP=188;NS=13;AN=26;MAF=0.115385;AC=3;AC_Het=3;AC_Hom=0;AC_Hemi=0;HWE=1	GT:AD:DP:GP:PL	0/0:12,0:12:0.999934,6.6e-05,0:0,36,270	0/1:4,1:5:0.036115,0.963885,0:20,0,123	0/0:16,0:16:0.999996,4e-06,0:0,48,338	0/1:8,2:10:0.000239,0.999761,0:42,0,208	0/0:5,0:5:0.991636,0.008364,0:0,15,159	0/0:3,0:3:0.967363,0.032637,0:0,9,115	0/0:4,0:4:0.983411,0.016589,0:0,12,142	0/0:4,0:4:0.983411,0.016589,0:0,12,133	0/0:12,1:13:0.923402,0.076598,0:0,5,260	0/0:21,0:21:1,0,0:0,63,367	0/0:10,0:10:0.999737,0.000263,0:0,30,260	0/0:78,1:79:1,0,0:0,218,429	0/1:5,1:6:0.023157,0.976843,0:22,0,150
chr11	10990744	chr11_10990744_T_A	T	A	.	PASS	AF=0.192308;DP=259;NS=13;AN=26;MAF=0.192308;AC=5;AC_Het=5;AC_Hom=0;AC_Hemi=0;HWE=1	GT:AD:DP:GP:PL	0/0:15,1:16:0.982157,0.017843,0:0,15,283	0/0:6,0:6:0.990796,0.009204,0:0,18,172	0/1:0,1:1:0.000819,0.770213,0.228967:35,3,0	0/0:4,0:4:0.964173,0.035827,0:0,12,133	0/1:4,2:6:3e-06,0.999997,0:58,0,123	0/1:2,1:3:0.004236,0.995764,0:26,0,73	0/0:1,0:1:0.770841,0.22915,9e-06:0,3,39	0/0:3,0:3:0.930824,0.069176,0:0,9,97	0/0:27,0:27:1,0,0:0,81,380	0/0:74,0:74:1,0,0:0,223,441	0/0:33,2:35:0.999978,2.2e-05,0:0,44,370	0/1:58,23:81:0,1,0:249,0,345	0/1:0,2:2:0,0.627132,0.372868:71,6,0
chr11	10991106	chr11_10991106_A_G	A	G	.	PASS	AF=0.384615;DP=270;NS=13;AN=26;MAF=0.384615;AC=10;AC_Het=2;AC_Hom=8;AC_Hemi=0;HWE=0.0196258	GT:AD:DP:GP:PL	1/1:0,27:27:0,0,1:385,81,0	1/1:0,4:4:0,0.17356,0.82644:132,12,0	1/1:1,15:16:0,0.039486,0.960514:293,19,0	0/1:4,4:8:0,1,0:117,0,102	0/0:14,0:14:0.999927,7.3e-05,0:0,42,319	0/1:2,3:5:0,0.999999,1e-06:100,0,55	0/0:4,0:4:0.930755,0.069245,0:0,12,118	1/1:0,4:4:0,0.17356,0.82644:136,12,0	0/0:16,0:16:0.999982,1.8e-05,0:0,48,304	0/0:48,0:48:1,0,0:0,144,416	0/0:17,0:17:0.999991,9e-06,0:0,51,331	0/0:101,0:101:1,0,0:0,304,458	0/0:6,0:6:0.981741,0.018259,0:0,18,151
chr11	11000368	chr11_11000368_G_A	G	A	.	PASS	AF=0.416667;DP=254;NS=12;AN=24;MAF=0.416667;AC=10;AC_Het=6;AC_Hom=4;AC_Hemi=0;HWE=1	GT:AD:DP:GP:PL	0/1:8,8:16:0,1,0:189,0,150	0/0:3,0:3:0.833813,0.166187,0:0,9,109	0/0:15,0:15:0.999951,4.9e-05,0:0,45,330	0/1:1,8:9:0,0.939441,0.060559:190,0,8	0/0:5,0:5:0.952538,0.047462,0:0,15,164	0/0:1,0:1:0.556343,0.443545,0.000112:0,3,35	0/1:1,2:3:0,0.998993,0.001007:67,0,26	./.:0,0:0:0.309584,0.493637,0.196778:0,0,0	0/1:9,12:21:0,1,0:251,0,207	0/1:19,25:44:0,1,0:327,0,268	0/1:17,19:36:0,1,0:295,0,258	1/1:0,96:96:0,0,1:458,289,0	1/1:0,5:5:0,0.072692,0.927308:160,15,0
chr11	11012568	chr11_11012568_C_T	C	T	.	PASS	AF=0.346154;DP=167;NS=13;AN=26;MAF=0.346154;AC=9;AC_Het=7;AC_Hom=2;AC_Hemi=0;HWE=1	GT:AD:DP:GP:PL	0/0:18,1:19:0.998903,0.001097,0:0,30,291	0/0:9,0:9:0.9978,0.0022,0:0,27,220	1/1:0,11:11:0,0.001727,0.998273:257,33,0	0/1:2,5:7:0,0.999997,3e-06:107,0,50	0/1:5,5:10:0,1,0:85,0,112	0/1:6,1:7:0.124492,0.875508,0:8,0,105	0/0:1,0:1:0.639165,0.360814,2e-05:0,3,40	0/1:2,1:3:0.027329,0.972655,1.6e-05:15,0,42	0/0:8,1:9:0.926766,0.073234,0:0,12,155	0/1:33,19:52:0,1,0:145,0,323	0/1:18,2:20:0.194291,0.805709,0:6,0,222	0/0:16,2:18:0.995886,0.004114,0:0,24,226	0/1:0,1:1:0.0537,0.60485,0.341449:13,3,0
chr11	11012586	chr11_11012586_T_G	T	G	.	PASS	AF=0.269231;DP=172;NS=13;AN=26;MAF=0.269231;AC=7;AC_Het=5;AC_Hom=2;AC_Hemi=0;HWE=1	GT:AD:DP:GP:PL	0/1:14,7:21:0,1,0:139,0,262	1/1:0,4:4:0,0.245529,0.754471:119,12,0	0/0:7,0:7:0.994035,0.005965,0:0,21,194	0/0:14,0:14:0.999953,4.7e-05,0:0,42,297	0/1:10,1:11:0.174713,0.825287,0:8,0,222	0/1:5,2:7:1.1e-05,0.999989,0:51,0,114	0/0:2,0:2:0.838896,0.161104,0:0,6,70	0/1:0,1:1:0.000237,0.722322,0.277441:39,3,0	0/0:12,1:13:0.809003,0.190997,0:0,5,226	0/0:49,0:49:1,0,0:0,148,412	0/0:24,0:24:1,0,0:0,72,355	0/0:13,0:13:0.999906,9.4e-05,0:0,39,238	0/1:3,3:6:0,1,0:77,0,72
chr11	11012588	chr11_11012588_G_T	G	T	.	PASS	AF=0.230769;DP=134;NS=13;AN=26;MAF=0.230769;AC=6;AC_Het=6;AC_Hom=0;AC_Hemi=0;HWE=1	GT:AD:DP:GP:PL	0/0:16,0:16:0.99999,1e-05,0:0,48,288	0/0:6,0:6:0.990167,0.009833,0:0,18,165	0/1:3,2:5:3.7e-05,0.999963,0:46,0,76	0/1:7,5:12:0,1,0:126,0,144	0/0:11,0:11:0.99969,0.00031,0:0,33,239	0/1:4,5:9:0,1,0:111,0,114	0/0:1,0:1:0.758816,0.24116,2.4e-05:0,3,35	0/0:3,0:3:0.926397,0.073603,0:0,9,102	0/1:6,1:7:0.059817,0.940183,0:14,0,156	0/1:27,6:33:6e-06,0.999994,0:54,0,293	0/1:10,3:13:1.2e-05,0.999988,0:51,0,207	0/0:11,0:11:0.99969,0.00031,0:0,33,232	0/0:7,0:7:0.995059,0.004941,0:0,21,183
chr11	11012672	chr11_11012672_G_A	G	A	.	PASS	AF=0.153846;DP=248;NS=13;AN=26;MAF=0.153846;AC=4;AC_Het=4;AC_Hom=0;AC_Hemi=0;HWE=1	GT:AD:DP:GP:PL	0/0:26,0:26:1,0,0:0,78,380	0/0:14,0:14:0.999976,2.4e-05,0:0,42,323	0/0:18,0:18:0.999998,2e-06,0:0,54,356	0/1:12,15:27:0,1,0:288,0,245	0/0:16,0:16:0.999994,6e-06,0:0,48,338	0/1:4,3:7:0,1,0:85,0,115	0/1:4,1:5:0.010137,0.989863,0:24,0,130	0/1:0,2:2:0,0.717724,0.282276:74,6,0	0/0:16,0:16:0.999994,6e-06,0:0,48,313	0/0:42,0:42:1,0,0:0,126,418	0/0:22,0:22:1,0,0:0,66,379	0/0:43,0:43:1,0,0:0,129,287	0/0:10,0:10:0.999616,0.000384,0:0,30,265
chr11	11016784	chr11_11016784_C_T	C	T	.	PASS	AF=0.346154;DP=243;NS=13;AN=26;MAF=0.346154;AC=9;AC_Het=3;AC_Hom=6;AC_Hemi=0;HWE=0.0919908	GT:AD:DP:GP:PL	0/0:1,0:1:0.649068,0.350742,0.00019:0,3,30	0/0:4,0:4:0.936728,0.063272,0:0,12,125	0/0:9,0:9:0.997894,0.002106,0:0,27,234	0/0:13,0:13:0.999868,0.000132,0:0,39,281	1/1:0,5:5:0,0.103665,0.896335:146,15,0	1/1:0,9:9:0,0.007176,0.992824:235,27,0	0/0:10,0:10:0.998946,0.001054,0:0,30,247	1/1:0,4:4:0,0.187857,0.812143:114,12,0	0/1:9,3:12:0,1,0:78,0,193	0/1:18,18:36:0,1,0:275,0,297	0/1:12,6:18:0,1,0:144,0,236	0/0:113,0:113:1,0,0:0,340,464	0/0:9,0:9:0.997894,0.002106,0:0,27,238
chr11	11030672	chr11_11030672_G_C	G	C	.	PASS	AF=0.192308;DP=137;NS=13;AN=26;MAF=0.192308;AC=5;AC_Het=5;AC_Hom=0;AC_Hemi=0;HWE=1	GT:AD:DP:GP:PL	0/0:8,0:8:0.998041,0.001959,0:0,24,156	0/0:2,0:2:0.888377,0.111623,0:0,6,70	0/1:2,1:3:0.001589,0.998411,0:31,0,56	0/1:5,1:6:0.012571,0.987429,0:22,0,127	0/0:13,0:13:0.999939,6.1e-05,0:0,39,296	0/0:5,0:5:0.984537,0.015463,0:0,15,175	0/0:1,0:1:0.799166,0.200829,5e-06:0,3,40	0/1:1,1:2:0.059231,0.940674,9.4e-05:15,0,31	0/1:11,2:13:0.035039,0.964961,0:17,0,241	0/0:31,1:32:0.999999,1e-06,0:0,56,392	0/0:22,0:22:1,0,0:0,66,369	0/0:26,0:26:1,0,0:0,78,201	0/1:2,2:4:1e-06,0.999999,0:62,0,63
chr11	11038463	chr11_11038463_G_A	G	A	.	PASS	AF=0.115385;DP=135;NS=13;AN=26;MAF=0.115385;AC=3;AC_Het=3;AC_Hom=0;AC_Hemi=0;HWE=1	GT:AD:DP:GP:PL	0/1:1,5:6:0,0.998157,0.001843:125,0,15	0/0:10,0:10:0.999775,0.000225,0:0,30,260	0/0:13,0:13:0.999972,2.8e-05,0:0,39,273	0/1:6,1:7:0.149238,0.850762,0:14,0,142	0/0:5,0:5:0.992848,0.007152,0:0,15,136	0/0:2,0:2:0.945507,0.054493,0:0,6,73	0/0:3,0:3:0.971991,0.028009,0:0,9,100	0/0:4,0:4:0.985797,0.014203,0:0,12,111	0/0:11,1:12:0.898794,0.101206,0:0,3,246	0/0:40,3:43:0.999768,0.000232,0:0,30,320	0/1:12,2:14:0.373143,0.626857,0:9,0,243	0/0:9,0:9:0.99955,0.00045,0:0,27,175	0/0:7,0:7:0.998202,0.001798,0:0,21,205
chr11	11057236	chr11_11057236_C_G	C	G	.	PASS	AF=0.192308;DP=138;NS=13;AN=26;MAF=0.192308;AC=5;AC_Het=3;AC_Hom=2;AC_Hemi=0;HWE=0.373913	GT:AD:DP:GP:PL	0/0:4,0:4:0.967404,0.032596,0:0,12,132	0/0:11,0:11:0.999737,0.000263,0:0,33,242	0/0:21,0:21:1,0,0:0,63,351	0/0:6,0:6:0.991647,0.008353,0:0,18,140	0/0:15,0:15:0.999984,1.6e-05,0:0,45,278	0/0:5,0:5:0.983432,0.016568,0:0,15,157	0/0:2,0:2:0.881227,0.118773,0:0,6,64	0/0:1,0:1:0.787581,0.212305,0.000114:0,3,27	0/0:4,0:4:0.967404,0.032596,0:0,12,118	0/1:25,3:28:0.085756,0.914244,0:13,0,305	0/1:14,3:17:0.000164,0.999836,0:41,0,218	1/1:0,23:23:0,1e-06,0.999999:339,69,0	0/1:0,1:1:0.022684,0.769801,0.207515:21,3,0
chr11	11062009	chr11_11062009_T_C	T	C	.	PASS	AF=0.458333;DP=194;NS=12;AN=24;MAF=0.458333;AC=11;AC_Het=5;AC_Hom=6;AC_Hemi=0;HWE=0.59387	GT:AD:DP:GP:PL	0/1:0,1:1:0.005194,0.543323,0.451484:21,3,0	1/1:0,2:2:1.4e-05,0.375659,0.624327:48,6,0	1/1:0,5:5:0,0.06995,0.93005:120,15,0	0/1:11,6:17:0,1,0:118,0,249	0/1:0,1:1:0.000104,0.546102,0.453794:38,3,0	1/1:0,4:4:0,0.130755,0.869245:121,12,0	0/1:7,2:9:0.000342,0.999658,0:32,0,145	./.:0,0:0:0.298292,0.495738,0.205969:0,0,0	0/0:8,0:8:0.99355,0.00645,0:0,24,217	0/0:16,0:16:0.999975,2.5e-05,0:0,48,326	0/1:11,1:12:0.437597,0.562403,0:0,1,248	0/0:102,0:102:1,0,0:0,307,457	0/0:17,0:17:0.999987,1.3e-05,0:0,51,333
chr11	11069581	chr11_11069581_T_C	T	C	.	PASS	AF=0.416667;DP=87;NS=12;AN=24;MAF=0.416667;AC=10;AC_Het=6;AC_Hom=4;AC_Hemi=0;HWE=1	GT:AD:DP:GP:PL	1/1:0,6:6:0,0.037364,0.962636:154,18,0	./.:0,0:0:0.306906,0.49417,0.198924:0,0,0	1/1:0,8:8:0,0.00961,0.99039:200,24,0	0/1:2,5:7:0,0.999997,3e-06:124,0,51	0/0:1,0:1:0.553914,0.445943,0.000143:0,3,34	0/1:6,3:9:0,1,0:76,0,133	0/0:3,0:3:0.832456,0.167544,0:0,9,86	0/0:4,0:4:0.908569,0.091431,0:0,12,121	0/1:8,3:11:0,1,0:71,0,148	0/1:15,2:17:0.003185,0.996815,0:23,0,224	0/1:9,4:13:0,1,0:86,0,178	0/1:1,2:3:4e-06,0.998716,0.00128:52,0,25	0/0:5,0:5:0.952095,0.047905,0:0,15,137
chr11	11070607	chr11_11070607_A_T	A	T	.	PASS	AF=0.5;DP=173;NS=12;AN=24;MAF=0.5;AC=12;AC_Het=2;AC_Hom=10;AC_Hemi=0;HWE=0.0264585	GT:AD:DP:GP:PL	1/1:0,10:10:0,0.001962,0.998038:184,30,0	1/1:0,3:3:0,0.201058,0.798942:77,9,0	1/1:0,12:12:0,0.000491,0.999509:209,36,0	0/0:11,1:12:0.802719,0.197281,0:0,9,222	./.:0,0:0:0.251659,0.499995,0.248347:0,0,0	1/1:0,3:3:0,0.201058,0.798942:76,9,0	0/1:1,2:3:1.6e-05,0.999484,0.0005:45,0,30	0/0:1,0:1:0.501163,0.49785,0.000987:0,3,27	0/0:10,0:10:0.998064,0.001936,0:0,30,242	0/0:23,0:23:1,0,0:0,69,328	0/0:14,0:14:0.999879,0.000121,0:0,42,275	0/1:63,17:80:0,1,0:78,0,338	1/1:0,2:2:3e-06,0.334802,0.665195:54,6,0
chr11	11095075	chr11_11095075_C_T	C	T	.	PASS	AF=0.5;DP=120;NS=12;AN=24;MAF=0.5;AC=12;AC_Het=4;AC_Hom=8;AC_Hemi=0;HWE=0.281462	GT:AD:DP:GP:PL	0/1:0,1:1:0.005144,0.541718,0.453138:21,3,0	1/1:0,2:2:2e-06,0.374113,0.625885:57,6,0	1/1:0,2:2:6e-06,0.374112,0.625882:52,6,0	0/1:11,4:15:0,1,0:74,0,199	./.:0,0:0:0.296503,0.496036,0.207461:0,0,0	0/1:3,1:4:0.000955,0.999045,0:28,0,89	0/0:5,0:5:0.95032,0.04968,0:0,15,134	1/1:0,2:2:1.1e-05,0.37411,0.625879:49,6,0	0/0:8,0:8:0.993508,0.006492,0:0,24,212	0/0:21,0:21:0.999999,1e-06,0:0,63,343	0/0:5,0:5:0.95032,0.04968,0:0,15,173	0/1:46,7:53:0.124867,0.875133,0:6,0,306	1/1:0,2:2:1e-06,0.374114,0.625885:61,6,0
chr11	11100741	chr11_11100741_A_G	A	G	.	PASS	AF=0.423077;DP=187;NS=13;AN=26;MAF=0.423077;AC=11;AC_Het=3;AC_Hom=8;AC_Hemi=0;HWE=0.0855297	GT:AD:DP:GP:PL	1/1:0,6:6:0,0.038449,0.961551:157,18,0	0/0:5,0:5:0.953434,0.046566,0:0,15,172	1/1:0,8:8:0,0.009898,0.990102:194,24,0	0/1:4,2:6:9.8e-05,0.999902,0:38,0,114	1/1:0,3:3:0,0.242367,0.757633:95,9,0	0/0:3,0:3:0.836566,0.163434,0:0,9,113	0/0:1,0:1:0.56132,0.438652,2.7e-05:0,3,41	0/1:0,1:1:0.000286,0.561171,0.438543:34,3,0	0/0:16,0:16:0.999976,2.4e-05,0:0,48,335	0/0:36,0:36:1,0,0:0,108,418	0/0:19,0:19:0.999997,3e-06,0:0,57,363	0/1:70,11:81:0.000652,0.999348,0:30,0,302	1/1:0,2:2:1e-06,0.390172,0.609827:59,6,0
chr11	11101169	chr11_11101169_G_T	G	T	.	PASS	AF=0.541667;DP=197;NS=12;AN=24;MAF=0.458333;AC=13;AC_Het=3;AC_Hom=10;AC_Hemi=0;HWE=0.103129	GT:AD:DP:GP:PL	1/1:0,2:2:2.7e-05,0.334614,0.66536:44,6,0	1/1:0,2:2:0.000106,0.334587,0.665307:38,6,0	1/1:0,3:3:0,0.200928,0.799072:71,9,0	0/1:8,3:11:1.5e-05,0.999985,0:45,0,199	./.:0,0:0:0.251456,0.499996,0.248549:0,0,0	0/0:8,0:8:0.992293,0.007707,0:0,24,214	1/1:0,2:2:2e-06,0.334622,0.665376:56,6,0	1/1:0,2:2:8e-06,0.33462,0.665372:49,6,0	0/0:16,0:16:0.99997,3e-05,0:0,48,302	0/0:36,0:36:1,0,0:0,108,402	0/0:16,0:16:0.99997,3e-05,0:0,48,327	0/1:67,31:98:0,1,0:197,0,373	0/1:0,1:1:0.001005,0.500947,0.498047:27,3,0
chr11	11104671	chr11_11104671_G_A	G	A	.	PASS	AF=0.115385;DP=157;NS=13;AN=26;MAF=0.115385;AC=3;AC_Het=3;AC_Hom=0;AC_Hemi=0;HWE=1	GT:AD:DP:GP:PL	0/0:13,0:13:0.999966,3.4e-05,0:0,39,248	0/0:3,0:3:0.966449,0.033551,0:0,9,102	0/0:13,0:13:0.999966,3.4e-05,0:0,39,237	0/0:11,0:11:0.999864,0.000136,0:0,33,253	0/1:0,1:1:0.012459,0.867126,0.120415:27,3,0	0/1:2,2:4:3.8e-05,0.999961,1e-06:50,0,48	0/1:2,1:3:0.005713,0.994287,0:28,0,63	0/0:4,0:4:0.982939,0.017061,0:0,12,137	0/0:6,0:6:0.995679,0.004321,0:0,18,140	0/0:20,0:20:1,0,0:0,60,325	0/0:6,0:6:0.995679,0.004321,0:0,18,159	0/0:68,0:68:1,0,0:0,205,428	0/0:5,0:5:0.991396,0.008604,0:0,15,125
chr11	11104757	chr11_11104757_C_T	C	T	.	PASS	AF=0.192308;DP=233;NS=13;AN=26;MAF=0.192308;AC=5;AC_Het=3;AC_Hom=2;AC_Hemi=0;HWE=0.373913	GT:AD:DP:GP:PL	0/0:13,0:13:0.999939,6.1e-05,0:0,39,274	0/0:7,0:7:0.996094,0.003906,0:0,21,186	1/1:0,22:22:0,2e-06,0.999998:350,66,0	0/1:8,5:13:0,1,0:119,0,191	0/0:8,0:8:0.998043,0.001957,0:0,24,205	0/1:2,2:4:0,1,0:69,0,57	0/1:3,3:6:0,1,0:67,0,91	0/0:1,0:1:0.799361,0.200623,1.6e-05:0,3,35	0/0:8,0:8:0.998043,0.001957,0:0,24,237	0/0:35,0:35:1,0,0:0,105,421	0/0:15,0:15:0.999985,1.5e-05,0:0,45,298	0/0:95,0:95:1,0,0:0,286,461	0/0:6,0:6:0.992218,0.007782,0:0,18,176
chr11	11105812	chr11_11105812_A_G	A	G	.	PASS	AF=0.269231;DP=246;NS=13;AN=26;MAF=0.269231;AC=7;AC_Het=3;AC_Hom=4;AC_Hemi=0;HWE=0.165217	GT:AD:DP:GP:PL	0/0:14,0:14:0.999953,4.7e-05,0:0,42,308	1/1:0,7:7:0,0.039379,0.960621:188,21,0	0/0:19,0:19:0.999999,1e-06,0:0,57,366	0/0:11,0:11:0.999628,0.000372,0:0,33,280	0/0:5,0:5:0.976734,0.023266,0:0,15,159	0/0:7,0:7:0.99408,0.00592,0:0,21,195	0/0:3,0:3:0.913007,0.086993,0:0,9,100	0/0:1,0:1:0.724004,0.275944,5.3e-05:0,3,33	0/1:11,6:17:0,1,0:131,0,230	0/1:25,15:40:0,1,0:233,0,337	0/0:14,1:15:0.931342,0.068658,0:0,10,282	0/1:56,47:103:0,1,0:323,0,372	1/1:0,4:4:0,0.246961,0.753039:122,12,0
chr11	11109929	chr11_11109929_G_T	G	T	.	PASS	AF=0.153846;DP=186;NS=13;AN=26;MAF=0.153846;AC=4;AC_Het=0;AC_Hom=4;AC_Hemi=0;HWE=0.00521739	GT:AD:DP:GP:PL	1/1:0,9:9:0,0.020924,0.979076:225,27,0	0/0:4,0:4:0.977666,0.022334,0:0,12,123	0/0:14,1:15:0.965857,0.034143,0:0,10,246	0/0:11,1:12:0.779623,0.220377,0:0,1,222	0/0:11,0:11:0.999822,0.000178,0:0,33,267	1/1:0,4:4:0,0.406147,0.593853:138,12,0	0/0:5,0:5:0.988707,0.011293,0:0,15,149	0/0:1,0:1:0.845477,0.154521,2e-06:0,3,41	0/0:19,1:20:0.998896,0.001104,0:0,25,298	0/0:42,0:42:1,0,0:0,126,398	0/0:19,0:19:0.999999,1e-06,0:0,57,331	0/0:34,1:35:1,0,0:0,71,324	0/0:9,0:9:0.999287,0.000713,0:0,27,241
chr11	11115305	chr11_11115305_A_G	A	G	.	PASS	AF=0.416667;DP=91;NS=12;AN=24;MAF=0.416667;AC=10;AC_Het=4;AC_Hom=6;AC_Hemi=0;HWE=0.289272	GT:AD:DP:GP:PL	0/0:10,0:10:0.998745,0.001255,0:0,30,250	0/0:1,0:1:0.608528,0.391447,2.5e-05:0,3,40	0/0:12,0:12:0.999686,0.000314,0:0,36,281	1/1:0,2:2:1e-06,0.437336,0.562663:62,6,0	0/0:6,0:6:0.980295,0.019705,0:0,18,188	1/1:0,4:4:0,0.162698,0.837302:136,12,0	1/1:0,2:2:1e-06,0.437336,0.562664:64,6,0	0/1:2,2:4:0,0.999998,1e-06:64,0,54	0/0:6,0:6:0.980295,0.019705,0:0,18,164	0/1:7,3:10:0,1,0:68,0,151	0/1:7,2:9:5.8e-05,0.999942,0:41,0,128	0/1:18,7:25:0,1,0:119,0,270	./.:0,0:0:0.370322,0.476438,0.15324:0,0,0
chr11	11127352	chr11_11127352_A_G	A	G	.	PASS	AF=0.125;DP=182;NS=12;AN=24;MAF=0.125;AC=3;AC_Het=3;AC_Hom=0;AC_Hemi=0;HWE=1	GT:AD:DP:GP:PL	0/1:1,5:6:0,0.998966,0.001034:107,0,19	0/1:0,2:2:1e-06,0.755083,0.244917:71,6,0	0/0:13,0:13:0.99996,4e-05,0:0,39,225	0/0:6,0:6:0.994958,0.005042,0:0,18,180	0/1:1,4:5:0,0.999794,0.000206:90,0,26	0/0:4,0:4:0.980132,0.019868,0:0,12,130	./.:0,0:0:0.740383,0.240144,0.019473:0,0,0	0/0:3,0:3:0.961037,0.038963,0:0,9,98	0/0:13,0:13:0.99996,4e-05,0:0,39,276	0/0:32,0:32:1,0,0:0,96,389	0/0:15,0:15:0.99999,1e-05,0:0,45,308	0/0:80,0:80:1,0,0:0,241,457	0/0:3,0:3:0.961037,0.038963,0:0,9,98
chr11	11152225	chr11_11152225_T_C	T	C	.	PASS	AF=0.291667;DP=225;NS=12;AN=24;MAF=0.291667;AC=7;AC_Het=7;AC_Hom=0;AC_Hemi=0;HWE=0.487414	GT:AD:DP:GP:PL	./.:0,0:0:0.498159,0.41529,0.086551:0,0,0	0/0:1,0:1:0.70526,0.293967,0.000773:0,3,22	0/1:6,1:7:0.046266,0.953734,0:14,0,140	0/1:5,5:10:0,1,0:80,0,124	0/1:4,2:6:0.000445,0.999555,0:34,0,94	0/1:3,1:4:0.056965,0.943035,0:13,0,70	0/0:3,0:3:0.90563,0.09437,0:0,9,94	0/1:1,1:2:0.018705,0.981192,0.000103:18,0,33	0/1:10,1:11:0.197148,0.802852,0:7,0,220	0/0:31,1:32:1,0,0:0,75,379	0/1:4,1:5:0.018857,0.981143,0:18,0,117	0/0:118,19:137:0.997335,0.002665,0:0,25,285	0/0:7,0:7:0.99353,0.00647,0:0,21,190
chr11	11152346	chr11_11152346_G_A	G	A	.	PASS	AF=0.25;DP=247;NS=12;AN=24;MAF=0.25;AC=6;AC_Het=6;AC_Hom=0;AC_Hemi=0;HWE=0.529258	GT:AD:DP:GP:PL	0/1:3,1:4:0.110858,0.889142,0:10,0,63	./.:0,0:0:0.509447,0.408617,0.081936:0,0,0	0/1:17,5:22:0,1,0:105,0,235	0/1:6,6:12:0,1,0:93,0,111	0/1:7,2:9:6.4e-05,0.999936,0:43,0,146	0/0:7,0:7:0.993773,0.006227,0:0,21,205	0/0:2,0:2:0.832975,0.167025,0:0,6,80	0/0:1,0:1:0.713751,0.28624,9e-06:0,3,41	0/1:11,2:13:0.000617,0.999383,0:33,0,215	0/1:28,7:35:0,1,0:93,0,317	0/0:14,1:15:0.764353,0.235647,0:0,4,253	0/0:126,0:126:1,0,0:0,379,425	0/0:1,0:1:0.713749,0.28624,1.1e-05:0,3,40
chr11	11153268	chr11_11153268_A_T	A	T	.	PASS	AF=0.461538;DP=212;NS=13;AN=26;MAF=0.461538;AC=12;AC_Het=8;AC_Hom=4;AC_Hemi=0;HWE=0.601992	GT:AD:DP:GP:PL	1/1:0,3:3:0,0.204122,0.795878:66,9,0	0/1:0,1:1:0.000207,0.506291,0.493503:34,3,0	0/1:19,6:25:0,1,0:84,0,311	0/1:8,3:11:2e-06,0.999998,0:55,0,184	0/0:5,0:5:0.94258,0.05742,0:0,15,143	0/1:0,1:1:0.002064,0.50535,0.492586:24,3,0	1/1:0,2:2:3e-06,0.339039,0.660957:53,6,0	0/1:0,1:1:0.001036,0.505871,0.493093:27,3,0	0/1:10,1:11:0.09503,0.90497,0:7,0,193	0/0:36,0:36:1,0,0:0,108,412	0/0:16,0:16:0.99997,3e-05,0:0,48,318	0/1:69,24:93:0,1,0:155,0,347	0/1:6,1:7:0.061442,0.938558,0:9,0,139
chr11	11153505	chr11_11153505_A_T	A	T	.	PASS	AF=0.115385;DP=266;NS=13;AN=26;MAF=0.115385;AC=3;AC_Het=3;AC_Hom=0;AC_Hemi=0;HWE=1	GT:AD:DP:GP:PL	0/0:11,0:11:0.999859,0.000141,0:0,33,118	0/0:1,0:1:0.873777,0.126216,7e-06:0,3,34	0/0:19,0:19:0.999999,1e-06,0:0,57,347	0/0:9,0:9:0.999436,0.000564,0:0,27,192	0/0:7,0:7:0.997748,0.002252,0:0,21,134	0/1:0,1:1:0.001909,0.872113,0.125978:35,3,0	0/0:1,0:1:0.873733,0.12621,5.8e-05:0,3,25	0/0:1,0:1:0.87372,0.126208,7.3e-05:0,3,24	0/1:16,2:18:0.246358,0.753642,0:10,0,282	0/0:47,1:48:1,0,0:0,108,386	0/0:16,1:17:0.995604,0.004396,0:0,18,272	0/1:108,21:129:0,1,0:96,0,275	0/0:4,0:4:0.982265,0.017735,0:0,12,146
chr11	11153520	chr11_11153520_C_T	C	T	.	PASS	AF=0.136364;DP=255;NS=11;AN=22;MAF=0.136364;AC=3;AC_Het=3;AC_Hom=0;AC_Hemi=0;HWE=1	GT:AD:DP:GP:PL	0/0:7,0:7:0.997213,0.002787,0:0,21,102	./.:0,0:0:0.719535,0.257438,0.023027:0,0,0	0/0:17,0:17:0.999997,3e-06,0:0,51,331	0/1:5,4:9:0,1,0:92,0,82	0/1:4,1:5:0.053355,0.946645,0:17,0,74	0/0:2,0:2:0.917899,0.082101,0:0,6,70	0/0:1,0:1:0.848025,0.151703,0.000271:0,3,20	./.:0,0:0:0.719535,0.257438,0.023027:0,0,0	0/0:13,1:14:0.935286,0.064714,0:0,7,266	0/1:35,10:45:0,1,0:84,0,348	0/0:15,2:17:0.931951,0.068049,0:0,7,268	0/0:133,0:133:1,0,0:0,400,455	0/0:4,0:4:0.978128,0.021872,0:0,12,146
chr11	11153560	chr11_11153560_C_A	C	A	.	PASS	AF=0.227273;DP=259;NS=11;AN=22;MAF=0.227273;AC=5;AC_Het=5;AC_Hom=0;AC_Hemi=0;HWE=1	GT:AD:DP:GP:PL	0/0:5,0:5:0.983311,0.016689,0:0,15,95	./.:0,0:0:0.618474,0.335915,0.045612:0,0,0	0/0:21,0:21:1,0,0:0,63,362	0/1:6,2:8:9.5e-05,0.999905,0:43,0,130	0/1:6,1:7:0.078409,0.921591,0:13,0,140	0/1:3,1:4:0.009225,0.990775,0:23,0,98	0/0:2,0:2:0.880451,0.119549,0:0,6,51	./.:0,0:0:0.618474,0.335915,0.045612:0,0,0	0/0:16,1:17:0.983741,0.016259,0:0,15,303	0/0:38,1:39:1,0,0:0,82,394	0/1:11,1:12:0.429804,0.570196,0:4,0,215	0/1:113,26:139:0,1,0:95,0,285	0/0:3,0:3:0.936426,0.063574,0:0,9,111
chr11	11153841	chr11_11153841_C_T	C	T	.	PASS	AF=0.461538;DP=180;NS=13;AN=26;MAF=0.461538;AC=12;AC_Het=6;AC_Hom=6;AC_Hemi=0;HWE=1	GT:AD:DP:GP:PL	1/1:0,6:6:0,0.038075,0.961925:166,18,0	1/1:0,2:2:0,0.387757,0.612243:73,6,0	0/0:25,0:25:1,0,0:0,75,400	0/1:12,2:14:0.000228,0.999772,0:34,0,261	0/1:6,2:8:9e-06,0.999991,0:49,0,172	0/1:3,1:4:0.000804,0.999196,0:29,0,93	1/1:0,2:2:0,0.387757,0.612243:72,6,0	0/0:2,0:2:0.71699,0.28301,0:0,6,80	0/1:3,1:4:0.001012,0.998988,0:28,0,87	0/1:25,8:33:0,1,0:108,0,323	0/1:7,3:10:0,1,0:74,0,192	0/0:60,1:61:1,0,0:0,146,397	0/0:9,0:9:0.996926,0.003074,0:0,27,243
chr11	11153848	chr11_11153848_G_A	G	A	.	PASS	AF=0.423077;DP=180;NS=13;AN=26;MAF=0.423077;AC=11;AC_Het=5;AC_Hom=6;AC_Hemi=0;HWE=0.573563	GT:AD:DP:GP:PL	1/1:0,9:9:0,0.005041,0.994959:188,27,0	0/0:2,0:2:0.721772,0.278228,0:0,6,70	0/0:24,0:24:1,0,0:0,72,396	1/1:0,14:14:0,0.000158,0.999842:306,42,0	0/1:6,3:9:0,1,0:67,0,167	1/1:0,2:2:0,0.393396,0.606604:64,6,0	0/1:1,1:2:0.000259,0.999618,0.000122:34,0,35	0/0:2,0:2:0.721772,0.278228,0:0,6,78	0/1:2,1:3:0.000519,0.999481,1e-06:31,0,57	0/1:25,8:33:0,1,0:109,0,309	0/1:8,3:11:0,1,0:65,0,205	0/0:58,1:59:1,0,0:0,140,402	0/0:3,0:3:0.838407,0.161593,0:0,9,89
chr11	11153869	chr11_11153869_G_A	G	A	.	PASS	AF=0.461538;DP=191;NS=13;AN=26;MAF=0.461538;AC=12;AC_Het=6;AC_Hom=6;AC_Hemi=0;HWE=1	GT:AD:DP:GP:PL	0/0:11,0:11:0.999087,0.000913,0:0,33,236	1/1:0,3:3:0,0.210848,0.789152:89,9,0	0/0:20,0:20:0.999998,2e-06,0:0,60,377	1/1:0,12:12:0,0.000522,0.999478:261,36,0	0/1:10,4:14:0,1,0:86,0,229	0/1:1,3:4:0,0.998509,0.001491:90,0,25	1/1:0,3:3:0,0.210848,0.789152:100,9,0	0/0:1,0:1:0.516602,0.483362,3.6e-05:0,3,41	0/1:6,2:8:9e-06,0.999991,0:48,0,145	0/1:24,10:34:0,1,0:129,0,312	0/1:9,6:15:0,1,0:121,0,223	0/1:0,1:1:0.005027,0.514018,0.480954:20,3,0	0/0:6,0:6:0.971593,0.028407,0:0,18,166
chr11	11160876	chr11_11160876_A_T	A	T	.	PASS	AF=0.5;DP=229;NS=12;AN=24;MAF=0.5;AC=12;AC_Het=8;AC_Hom=4;AC_Hemi=0;HWE=0.562629	GT:AD:DP:GP:PL	0/1:5,24:29:0,0.999999,1e-06:304,0,56	1/1:0,8:8:0,0.00781,0.99219:213,24,0	0/0:22,0:22:1,0,0:0,66,383	0/0:12,0:12:0.999516,0.000484,0:0,36,307	0/1:6,3:9:0,1,0:86,0,157	0/1:3,1:4:0.007984,0.992016,0:18,0,88	0/1:1,1:2:0.000401,0.998605,0.000993:31,0,27	./.:0,0:0:0.251889,0.499993,0.248118:0,0,0	0/1:8,9:17:0,1,0:179,0,147	0/1:22,24:46:0,1,0:305,0,295	0/1:12,10:22:0,1,0:188,0,241	0/1:9,43:52:0,1,0:341,0,85	1/1:0,6:6:0,0.030524,0.969476:174,18,0
chr11	11163896	chr11_11163896_C_G	C	G	.	PASS	AF=0.115385;DP=234;NS=13;AN=26;MAF=0.115385;AC=3;AC_Het=3;AC_Hom=0;AC_Hemi=0;HWE=1	GT:AD:DP:GP:PL	0/1:1,11:12:0,0.862548,0.137452:230,3,0	0/0:8,0:8:0.998878,0.001122,0:0,24,231	0/0:11,0:11:0.99986,0.00014,0:0,33,253	0/0:8,0:8:0.998878,0.001122,0:0,24,222	0/0:13,0:13:0.999965,3.5e-05,0:0,39,294	0/1:2,1:3:0.010954,0.989046,0:25,0,59	0/0:1,0:1:0.87433,0.125666,4e-06:0,3,37	0/0:4,0:4:0.982351,0.017649,0:0,12,150	0/1:12,2:14:0.007106,0.992894,0:27,0,263	0/0:37,0:37:1,0,0:0,111,415	0/0:17,0:17:0.999998,2e-06,0:0,51,342	0/0:96,2:98:1,0,0:0,228,420	0/0:7,0:7:0.997759,0.002241,0:0,21,212
chr11	11168429	chr11_11168429_T_G	T	G	.	PASS	AF=0.423077;DP=235;NS=13;AN=26;MAF=0.423077;AC=11;AC_Het=3;AC_Hom=8;AC_Hemi=0;HWE=0.0855297	GT:AD:DP:GP:PL	0/0:9,0:9:0.997365,0.002635,0:0,27,218	1/1:0,4:4:0,0.155972,0.844028:132,12,0	1/1:1,17:18:0,0.066516,0.933484:284,16,0	0/1:4,5:9:0,1,0:137,0,89	0/0:10,0:10:0.998681,0.001319,0:0,30,223	0/1:1,1:2:0.000235,0.999088,0.000677:35,0,27	0/0:1,0:1:0.596498,0.403468,3.4e-05:0,3,39	1/1:0,2:2:0,0.425021,0.574979:69,6,0	0/0:15,0:15:0.999959,4.1e-05,0:0,45,270	0/0:39,0:39:1,0,0:0,117,383	0/0:21,0:21:0.999999,1e-06,0:0,63,315	0/1:52,50:102:0,1,0:358,0,349	1/1:0,3:3:0,0.269856,0.730144:114,9,0
chr11	11168442	chr11_11168442_A_T	A	T	.	PASS	AF=0.384615;DP=245;NS=13;AN=26;MAF=0.384615;AC=10;AC_Het=4;AC_Hom=6;AC_Hemi=0;HWE=0.255674	GT:AD:DP:GP:PL	1/1:0,25:25:0,0,1:369,75,0	1/1:0,4:4:0,0.147946,0.852054:117,12,0	0/1:1,14:15:0,0.516412,0.483588:248,4,0	0/1:4,3:7:0,1,0:74,0,94	0/0:7,0:7:0.988878,0.011122,0:0,21,179	0/1:1,1:2:0.000221,0.999207,0.000573:35,0,28	0/0:2,0:2:0.73533,0.264669,0:0,6,67	0/0:1,0:1:0.581369,0.418511,0.00012:0,3,34	0/0:14,0:14:0.999912,8.8e-05,0:0,42,302	0/0:42,0:42:1,0,0:0,126,409	0/0:21,0:21:0.999999,1e-06,0:0,63,349	0/1:46,55:101:0,1,0:356,0,344	1/1:0,4:4:0,0.147946,0.852054:136,12,0
chr11	11170413	chr11_11170413_G_A	G	A	.	PASS	AF=0.461538;DP=253;NS=13;AN=26;MAF=0.461538;AC=12;AC_Het=6;AC_Hom=6;AC_Hemi=0;HWE=1	GT:AD:DP:GP:PL	0/1:12,10:22:0,1,0:218,0,246	0/0:3,0:3:0.810106,0.189894,0:0,9,100	0/0:17,0:17:0.999986,1.4e-05,0:0,51,322	0/0:5,0:5:0.944643,0.055357,0:0,15,133	1/1:0,3:3:0,0.210495,0.789505:116,9,0	1/1:0,3:3:0,0.210495,0.789505:107,9,0	0/0:1,0:1:0.516032,0.483854,0.000114:0,3,36	0/1:0,1:1:4.4e-05,0.516064,0.483892:41,3,0	0/1:14,6:20:0,1,0:141,0,281	0/1:15,24:39:0,1,0:298,0,206	0/1:11,10:21:0,1,0:221,0,204	0/1:58,57:115:0,1,0:356,0,359	1/1:0,3:3:0,0.210495,0.789505:104,9,0
chr11	11173270	chr11_11173270_G_A	G	A	.	PASS	AF=0.153846;DP=263;NS=13;AN=26;MAF=0.153846;AC=4;AC_Het=2;AC_Hom=2;AC_Hemi=0;HWE=0.234783	GT:AD:DP:GP:PL	1/1:0,24:24:0,1e-06,0.999999:373,72,0	0/0:6,0:6:0.994192,0.005808,0:0,18,188	0/0:11,0:11:0.999817,0.000183,0:0,33,293	0/0:11,0:11:0.999817,0.000183,0:0,33,274	0/1:11,6:17:0,1,0:152,0,235	0/0:4,0:4:0.977167,0.022833,0:0,12,135	0/1:4,1:5:0.021037,0.978963,0:21,0,123	0/0:2,0:2:0.914522,0.085478,0:0,6,75	0/0:15,0:15:0.999989,1.1e-05,0:0,45,335	0/0:46,0:46:1,0,0:0,138,416	0/0:18,0:18:0.999999,1e-06,0:0,54,351	0/0:96,0:96:1,0,0:0,289,446	0/0:8,0:8:0.998542,0.001458,0:0,24,228
chr11	11178088	chr11_11178088_G_A	G	A	.	PASS	AF=0.307692;DP=266;NS=13;AN=26;MAF=0.307692;AC=8;AC_Het=6;AC_Hom=2;AC_Hemi=0;HWE=1	GT:AD:DP:GP:PL	0/0:24,0:24:1,0,0:0,72,367	0/0:3,0:3:0.896493,0.103507,0:0,9,105	0/0:16,0:16:0.999986,1.4e-05,0:0,48,334	0/1:6,3:9:0,1,0:69,0,160	0/1:4,3:7:0,1,0:73,0,118	0/0:5,0:5:0.971946,0.028054,0:0,15,161	0/0:6,0:6:0.985774,0.014226,0:0,18,175	0/0:2,0:2:0.812403,0.187597,0:0,6,75	0/1:9,5:14:0,1,0:124,0,213	0/1:23,39:62:0,1,0:354,0,291	0/1:8,7:15:0,1,0:157,0,201	0/1:57,41:98:0,1,0:309,0,361	1/1:0,5:5:0,0.119193,0.880807:159,15,0
chr11	11182530	chr11_11182530_A_C	A	C	.	PASS	AF=0.5;DP=212;NS=13;AN=26;MAF=0.5;AC=13;AC_Het=5;AC_Hom=8;AC_Hemi=0;HWE=0.577624	GT:AD:DP:GP:PL	0/0:6,0:6:0.972024,0.027976,0:0,18,166	1/1:0,2:2:0,0.351848,0.648152:82,6,0	0/0:21,0:21:0.999999,1e-06,0:0,63,373	0/0:4,0:4:0.896758,0.103242,0:0,12,131	0/1:8,2:10:5.5e-05,0.999945,0:40,0,199	0/0:2,0:2:0.684689,0.315311,0:0,6,76	1/1:0,2:2:0,0.351848,0.648152:76,6,0	1/1:0,3:3:0,0.213479,0.786521:112,9,0	0/1:9,8:17:0,1,0:205,0,166	0/1:24,17:41:0,1,0:279,0,328	0/1:6,8:14:0,1,0:195,0,146	0/1:53,32:85:0,1,0:300,0,367	1/1:0,5:5:0,0.063543,0.936457:160,15,0
chr11	11182577	chr11_11182577_G_A	G	A	.	PASS	AF=0.5;DP=265;NS=13;AN=26;MAF=0.5;AC=13;AC_Het=7;AC_Hom=6;AC_Hemi=0;HWE=1	GT:AD:DP:GP:PL	0/1:6,2:8:9e-06,0.999991,0:48,0,149	1/1:0,2:2:0,0.341441,0.658559:79,6,0	0/0:16,0:16:0.999971,2.9e-05,0:0,48,304	0/0:11,0:11:0.999059,0.000941,0:0,33,276	0/1:7,1:8:0.013095,0.986905,0:16,0,174	0/1:2,1:3:0.000415,0.999585,0:31,0,68	0/0:1,0:1:0.509048,0.490904,4.7e-05:0,3,40	1/1:0,2:2:0,0.341441,0.658559:79,6,0	0/1:18,9:27:0,1,0:187,0,296	0/1:33,31:64:0,1,0:311,0,356	0/1:6,12:18:0,1,0:268,0,144	0/1:63,36:99:0,1,0:263,0,369	1/1:0,6:6:0,0.031386,0.968614:198,18,0
chr11	11184954	chr11_11184954_C_T	C	T	.	PASS	AF=0.230769;DP=263;NS=13;AN=26;MAF=0.230769;AC=6;AC_Het=4;AC_Hom=2;AC_Hemi=0;HWE=0.522981	GT:AD:DP:GP:PL	0/0:13,0:13:0.999923,7.7e-05,0:0,39,259	0/1:0,1:1:0.000604,0.759492,0.239904:36,3,0	0/0:17,0:17:0.999995,5e-06,0:0,51,341	0/0:12,0:12:0.999846,0.000154,0:0,36,300	1/1:0,4:4:0,0.283522,0.716478:135,12,0	0/0:3,0:3:0.926813,0.073187,0:0,9,112	0/0:8,0:8:0.997539,0.002461,0:0,24,228	0/0:2,0:2:0.863608,0.136392,0:0,6,76	0/1:10,10:20:0,1,0:230,0,191	0/1:21,29:50:0,1,0:339,0,284	0/1:9,12:21:0,1,0:239,0,168	0/0:109,0:109:1,0,0:0,328,470	0/0:3,0:3:0.926813,0.073187,0:0,9,105
chr11	11187120	chr11_11187120_A_G	A	G	.	PASS	AF=0.454545;DP=205;NS=11;AN=22;MAF=0.454545;AC=10;AC_Het=6;AC_Hom=4;AC_Hemi=0;HWE=1	GT:AD:DP:GP:PL	./.:0,0:0:0.300875,0.495292,0.203834:0,0,0	./.:0,0:0:0.300875,0.495292,0.203834:0,0,0	0/1:6,7:13:0,1,0:187,0,113	0/1:8,1:9:0.05839,0.94161,0:10,0,151	0/1:2,4:6:0,0.999892,0.000108:96,0,36	0/0:5,0:5:0.951076,0.048924,0:0,15,145	0/0:1,0:1:0.548502,0.45146,3.7e-05:0,3,40	1/1:0,2:2:5e-06,0.377899,0.622097:53,6,0	0/1:25,5:30:0,1,0:64,0,344	0/1:37,10:47:0,1,0:143,0,352	0/1:15,5:20:0,1,0:106,0,309	0/0:62,6:68:0.999868,0.000132,0:0,41,330	1/1:0,4:4:0,0.131841,0.868159:140,12,0
chr11	11187965	chr11_11187965_C_A	C	A	.	PASS	AF=0.333333;DP=199;NS=12;AN=24;MAF=0.333333;AC=8;AC_Het=6;AC_Hom=2;AC_Hemi=0;HWE=1	GT:AD:DP:GP:PL	./.:0,0:0:0.441104,0.446105,0.112791:0,0,0	0/0:3,0:3:0.887773,0.112227,0:0,9,112	0/0:6,0:6:0.984444,0.015556,0:0,18,164	0/0:8,0:8:0.996065,0.003935,0:0,24,229	0/1:12,3:15:1e-06,0.999999,0:61,0,263	0/0:4,0:4:0.940551,0.059449,0:0,12,136	0/0:5,0:5:0.969365,0.030635,0:0,15,156	1/1:0,2:2:0,0.497177,0.502823:82,6,0	0/1:16,5:21:0,1,0:107,0,281	0/1:26,13:39:0,1,0:222,0,332	0/1:14,10:24:0,1,0:198,0,272	0/1:30,41:71:0,1,0:349,0,311	0/1:0,1:1:0.000165,0.664045,0.33579:39,3,0
chr11	11189588	chr11_11189588_T_C	T	C	.	PASS	AF=0.346154;DP=266;NS=13;AN=26;MAF=0.346154;AC=9;AC_Het=5;AC_Hom=4;AC_Hemi=0;HWE=0.578215	GT:AD:DP:GP:PL	0/0:25,0:25:1,0,0:0,75,361	1/1:0,8:8:0,0.013425,0.986575:226,24,0	0/1:14,5:19:0,1,0:96,0,280	0/1:7,4:11:0,1,0:103,0,185	0/0:1,0:1:0.635262,0.364697,4.2e-05:0,3,37	0/0:2,0:2:0.776975,0.223025,0:0,6,70	0/0:1,0:1:0.635246,0.364688,6.6e-05:0,3,35	1/1:0,2:2:0,0.465504,0.534496:76,6,0	0/1:9,8:17:0,1,0:190,0,195	0/1:25,19:44:0,1,0:285,0,332	0/1:8,13:21:0,1,0:238,0,182	0/0:108,0:108:1,0,0:0,325,454	0/0:7,0:7:0.99111,0.00889,0:0,21,213
chr11	11189740	chr11_11189740_T_C	T	C	.	PASS	AF=0.346154;DP=188;NS=13;AN=26;MAF=0.346154;AC=9;AC_Het=3;AC_Hom=6;AC_Hemi=0;HWE=0.0919908	GT:AD:DP:GP:PL	1/1:1,17:18:0,0.024975,0.975025:315,21,0	0/0:4,0:4:0.930586,0.069414,0:0,12,135	0/0:23,0:23:1,0,0:0,69,393	0/0:13,0:13:0.999854,0.000146,0:0,39,309	1/1:0,6:6:0,0.049758,0.950242:187,18,0	1/1:0,5:5:0,0.0948,0.9052:142,15,0	0/0:1,0:1:0.626259,0.373719,2.2e-05:0,3,40	0/0:1,0:1:0.626255,0.373717,2.8e-05:0,3,39	0/1:8,4:12:0,1,0:89,0,185	0/1:12,24:36:0,1,0:335,0,221	0/1:7,15:22:0,1,0:262,0,157	0/0:43,0:43:1,0,0:0,129,354	0/0:4,0:4:0.930586,0.069414,0:0,12,112
chr11	11189778	chr11_11189778_T_C	T	C	.	PASS	AF=0.458333;DP=168;NS=12;AN=24;MAF=0.458333;AC=11;AC_Het=5;AC_Hom=6;AC_Hemi=0;HWE=0.59387	GT:AD:DP:GP:PL	0/1:6,7:13:0,1,0:160,0,120	0/0:4,0:4:0.896459,0.103541,0:0,12,99	1/1:0,25:25:0,0,1:398,75,0	0/1:3,8:11:0,1,0:200,0,75	1/1:0,6:6:0,0.032711,0.967289:171,18,0	1/1:0,3:3:0,0.212936,0.787064:90,9,0	0/0:1,0:1:0.519597,0.480123,0.00028:0,3,32	./.:0,0:0:0.27013,0.499221,0.230649:0,0,0	0/1:9,6:15:0,1,0:140,0,196	0/1:13,25:38:0,1,0:339,0,216	0/1:5,19:24:0,1,0:303,0,90	0/0:25,0:25:1,0,0:0,75,309	0/0:3,0:3:0.812346,0.187654,0:0,9,78
chr11	11189972	chr11_11189972_G_A	G	A	.	PASS	AF=0.384615;DP=219;NS=13;AN=26;MAF=0.384615;AC=10;AC_Het=4;AC_Hom=6;AC_Hemi=0;HWE=0.255674	GT:AD:DP:GP:PL	0/0:25,0:25:1,0,0:0,75,371	1/1:0,8:8:0,0.010898,0.989102:235,24,0	0/0:25,0:25:1,0,0:0,75,385	0/0:12,0:12:0.999654,0.000346,0:0,36,303	0/1:2,2:4:0,1,0:70,0,60	1/1:0,7:7:0,0.021562,0.978438:206,21,0	0/1:0,1:1:0.000104,0.585075,0.414821:39,3,0	0/1:0,1:1:0.000165,0.585039,0.414796:37,3,0	0/0:14,0:14:0.999913,8.7e-05,0:0,42,266	0/0:32,0:32:1,0,0:0,96,399	0/0:17,0:17:0.999989,1.1e-05,0:0,51,332	0/1:44,21:65:0,1,0:237,0,345	1/1:0,8:8:0,0.010898,0.989102:221,24,0
chr11	11190603	chr11_11190603_C_T	C	T	.	PASS	AF=0.230769;DP=253;NS=13;AN=26;MAF=0.230769;AC=6;AC_Het=4;AC_Hom=2;AC_Hemi=0;HWE=0.522981	GT:AD:DP:GP:PL	0/0:21,1:22:0.999251,0.000749,0:0,29,330	0/0:5,0:5:0.98082,0.01918,0:0,15,155	1/1:0,9:9:0,0.012329,0.987671:198,27,0	0/1:4,1:5:0.012676,0.987324,0:21,0,128	0/1:6,3:9:0,1,0:87,0,143	0/1:3,2:5:4e-06,0.999996,0:56,0,85	0/0:2,0:2:0.864721,0.135279,0:0,6,70	0/0:3,0:3:0.927454,0.072546,0:0,9,95	0/0:20,0:20:0.999999,1e-06,0:0,60,353	0/0:54,0:54:1,0,0:0,163,435	0/0:16,0:16:0.99999,1e-05,0:0,48,337	0/0:99,0:99:1,0,0:0,298,435	0/1:3,1:4:0.006379,0.993621,0:24,0,79
chr11	11192329	chr11_11192329_G_A	G	A	.	PASS	AF=0.384615;DP=238;NS=13;AN=26;MAF=0.384615;AC=10;AC_Het=6;AC_Hom=4;AC_Hemi=0;HWE=1	GT:AD:DP:GP:PL	0/0:18,0:18:0.999996,4e-06,0:0,54,332	0/0:7,0:7:0.990964,0.009036,0:0,21,180	0/1:6,4:10:0,1,0:116,0,180	0/1:9,2:11:0.000939,0.999061,0:30,0,208	1/1:0,6:6:0,0.050822,0.949178:149,18,0	0/1:2,3:5:0,0.99999,1e-05:82,0,45	0/0:6,0:6:0.98209,0.01791,0:0,18,185	0/0:4,0:4:0.932011,0.067989,0:0,12,131	0/0:13,0:13:0.999858,0.000142,0:0,39,303	0/1:37,10:47:0,1,0:97,0,361	0/1:19,3:22:0.00013,0.99987,0:38,0,303	0/1:57,30:87:0,1,0:245,0,359	1/1:0,2:2:0,0.461418,0.538582:73,6,0
chr11	11192561	chr11_11192561_G_A	G	A	.	PASS	AF=0.115385;DP=225;NS=13;AN=26;MAF=0.115385;AC=3;AC_Het=3;AC_Hom=0;AC_Hemi=0;HWE=1	GT:AD:DP:GP:PL	0/0:21,0:21:1,0,0:0,63,338	0/0:7,0:7:0.997796,0.002204,0:0,21,174	0/0:10,1:11:0.590767,0.409233,0:4,0,229	0/1:9,3:12:2e-06,0.999998,0:62,0,214	0/0:5,0:5:0.99124,0.00876,0:0,15,159	0/0:9,0:9:0.999448,0.000552,0:0,27,235	0/0:6,0:6:0.995601,0.004399,0:0,18,172	0/0:6,0:6:0.995601,0.004399,0:0,18,158	0/1:15,2:17:0.210792,0.789208,0:11,0,264	0/1:14,4:18:1.6e-05,0.999984,0:53,0,255	0/0:13,0:13:0.999965,3.5e-05,0:0,39,270	0/0:92,0:92:1,0,0:0,277,445	0/0:7,0:7:0.997796,0.002204,0:0,21,213
chr11	11192578	chr11_11192578_G_A	G	A	.	PASS	AF=0.461538;DP=196;NS=13;AN=26;MAF=0.461538;AC=12;AC_Het=6;AC_Hom=6;AC_Hemi=0;HWE=1	GT:AD:DP:GP:PL	0/1:2,13:15:0,0.997393,0.002607:242,0,22	1/1:0,7:7:0,0.01909,0.98091:178,21,0	1/1:1,10:11:0,0.381079,0.618921:235,6,0	0/1:5,1:6:0.003156,0.996844,0:23,0,145	0/0:6,0:6:0.975527,0.024473,0:0,18,187	0/1:6,1:7:0.007907,0.992093,0:19,0,167	0/1:2,1:3:0.000396,0.999604,0:32,0,60	0/1:2,1:3:0.001573,0.998393,3.4e-05:26,0,41	0/0:14,0:14:0.999902,9.8e-05,0:0,42,308	0/0:15,0:15:0.999951,4.9e-05,0:0,45,307	0/0:10,0:10:0.998435,0.001565,0:0,30,254	0/1:63,30:93:0,1,0:275,0,358	1/1:0,6:6:0,0.037465,0.962535:195,18,0
chr11	11192647	chr11_11192647_A_G	A	G	.	PASS	AF=0.454545;DP=149;NS=11;AN=22;MAF=0.454545;AC=10;AC_Het=8;AC_Hom=2;AC_Hemi=0;HWE=0.256966	GT:AD:DP:GP:PL	0/1:1,1:2:0.00433,0.944541,0.051129:21,0,9	1/1:0,3:3:0,0.223282,0.776718:107,9,0	0/0:7,0:7:0.986595,0.013405,0:0,21,212	0/1:6,2:8:7e-06,0.999993,0:49,0,167	./.:0,0:0:0.286079,0.497569,0.216352:0,0,0	0/1:2,1:3:0.002299,0.997701,0:24,0,65	0/0:3,0:3:0.821421,0.178579,0:0,9,105	0/1:0,1:1:0.001226,0.534206,0.464568:27,3,0	0/1:11,1:12:0.242978,0.757022,0:3,0,224	0/1:25,8:33:0,1,0:90,0,322	0/1:10,2:12:0.000554,0.999446,0:30,0,234	0/1:53,11:64:0,1,0:71,0,333	./.:0,0:0:0.286079,0.497569,0.216352:0,0,0
chr11	11192670	chr11_11192670_A_G	A	G	.	PASS	AF=0.423077;DP=182;NS=13;AN=26;MAF=0.423077;AC=11;AC_Het=7;AC_Hom=4;AC_Hemi=0;HWE=1	GT:AD:DP:GP:PL	1/1:0,6:6:0,0.036964,0.963036:173,18,0	1/1:0,3:3:0,0.23493,0.76507:106,9,0	0/1:3,9:12:0,1,0:201,0,70	0/1:7,1:8:0.047316,0.952684,0:11,0,185	0/1:2,1:3:0.000491,0.999509,0:31,0,62	0/1:3,2:5:1e-06,0.999999,0:60,0,77	0/0:4,0:4:0.907637,0.092363,0:0,12,130	0/1:0,1:1:0.001349,0.550484,0.448167:27,3,0	0/0:15,0:15:0.99995,5e-05,0:0,45,297	0/0:34,0:34:1,0,0:0,102,408	0/0:15,0:15:0.99995,5e-05,0:0,45,299	0/1:57,18:75:0,1,0:187,0,340	0/1:0,1:1:0.000214,0.55111,0.448676:35,3,0
chr11	11192693	chr11_11192693_A_G	A	G	.	PASS	AF=0.115385;DP=211;NS=13;AN=26;MAF=0.115385;AC=3;AC_Het=3;AC_Hom=0;AC_Hemi=0;HWE=1	GT:AD:DP:GP:PL	0/0:10,0:10:0.999685,0.000315,0:0,30,249	0/1:4,1:5:0.009814,0.990186,0:25,0,111	0/0:14,0:14:0.99998,2e-05,0:0,42,316	0/0:9,1:10:0.500442,0.499558,0:5,0,220	0/1:5,2:7:6e-05,0.99994,0:47,0,129	0/1:6,2:8:0.000199,0.999801,0:42,0,152	0/0:5,0:5:0.990014,0.009986,0:0,15,163	0/0:3,0:3:0.961216,0.038784,0:0,9,90	0/0:17,0:17:0.999998,2e-06,0:0,51,340	0/0:39,0:39:1,0,0:0,117,409	0/0:18,0:18:0.999999,1e-06,0:0,54,327	0/0:73,0:73:1,0,0:0,220,427	0/0:2,0:2:0.925327,0.074673,0:0,6,76
chr11	11192713	chr11_11192713_G_A	G	A	.	PASS	AF=0.115385;DP=251;NS=13;AN=26;MAF=0.115385;AC=3;AC_Het=3;AC_Hom=0;AC_Hemi=0;HWE=1	GT:AD:DP:GP:PL	0/0:15,0:15:0.999992,8e-06,0:0,45,308	0/1:5,2:7:1.2e-05,0.999988,0:55,0,135	0/0:14,0:14:0.999984,1.6e-05,0:0,42,309	0/0:12,0:12:0.999935,6.5e-05,0:0,36,298	0/1:10,3:13:1e-06,0.999999,0:68,0,217	0/0:10,0:10:0.999739,0.000261,0:0,30,248	0/1:5,1:6:0.231179,0.768821,0:11,0,151	0/0:5,0:5:0.991722,0.008278,0:0,15,140	0/0:16,2:18:0.74236,0.25764,0:1,0,286	0/0:41,2:43:1,0,0:0,79,381	0/0:15,1:16:0.979954,0.020046,0:0,11,278	0/0:87,0:87:1,0,0:0,262,436	0/0:5,0:5:0.991722,0.008278,0:0,15,159
chr11	11192744	chr11_11192744_T_C	T	C	.	PASS	AF=0.269231;DP=263;NS=13;AN=26;MAF=0.269231;AC=7;AC_Het=7;AC_Hom=0;AC_Hemi=0;HWE=0.49913	GT:AD:DP:GP:PL	0/0:20,1:21:0.99989,0.00011,0:0,38,324	0/0:7,0:7:0.994498,0.005502,0:0,21,204	0/0:16,0:16:0.999989,1.1e-05,0:0,48,330	0/1:10,3:13:3e-06,0.999997,0:56,0,239	0/1:11,3:14:1e-06,0.999999,0:64,0,253	0/1:3,5:8:0,1,0:109,0,86	0/1:4,1:5:0.053694,0.946306,0:14,0,120	0/1:3,2:5:5.8e-05,0.999942,0:44,0,86	0/1:15,2:17:0.154859,0.845141,0:9,0,281	0/0:43,3:46:1,0,0:0,63,370	0/1:13,3:16:0.000501,0.999499,0:34,0,255	0/0:87,0:87:1,0,0:0,262,438	0/0:8,0:8:0.997241,0.002759,0:0,24,227
chr11	11192756	chr11_11192756_G_A	G	A	.	PASS	AF=0.307692;DP=254;NS=13;AN=26;MAF=0.307692;AC=8;AC_Het=8;AC_Hom=0;AC_Hemi=0;HWE=0.244302	GT:AD:DP:GP:PL	0/0:18,0:18:0.999997,3e-06,0:0,54,318	0/1:6,2:8:7e-06,0.999993,0:52,0,165	0/0:14,0:14:0.999946,5.4e-05,0:0,42,295	0/0:14,0:14:0.999946,5.4e-05,0:0,42,310	0/1:11,2:13:0.000249,0.999751,0:37,0,241	0/1:7,1:8:0.08352,0.91648,0:11,0,164	0/1:3,1:4:0.022155,0.977845,0:17,0,97	0/1:4,1:5:0.008973,0.991027,0:21,0,107	0/1:11,3:14:0.000443,0.999557,0:34,0,220	0/0:38,4:42:0.88947,0.11053,0:0,9,330	0/1:15,2:17:0.004643,0.995357,0:24,0,260	0/0:84,0:84:1,0,0:0,253,439	0/1:9,4:13:0,1,0:85,0,213
chr11	11192758	chr11_11192758_C_T	C	T	.	PASS	AF=0.192308;DP=252;NS=13;AN=26;MAF=0.192308;AC=5;AC_Het=5;AC_Hom=0;AC_Hemi=0;HWE=1	GT:AD:DP:GP:PL	0/1:10,8:18:0,1,0:146,0,184	0/0:8,0:8:0.997877,0.002123,0:0,24,230	0/0:14,0:14:0.999967,3.3e-05,0:0,42,285	0/1:12,3:15:5e-06,0.999995,0:56,0,224	0/0:11,1:12:0.599834,0.400166,0:1,0,246	0/1:3,6:9:0,1,0:143,0,77	0/0:4,0:4:0.967081,0.032919,0:0,12,125	0/1:4,1:5:0.011583,0.988417,0:22,0,102	0/0:12,1:13:0.600525,0.399475,0:1,0,225	0/0:40,2:42:1,0,0:0,62,363	0/1:15,2:17:0.258155,0.741845,0:7,0,251	0/0:82,0:82:1,0,0:0,247,433	0/0:13,0:13:0.999934,6.6e-05,0:0,39,294
chr11	11192772	chr11_11192772_C_T	C	T	.	PASS	AF=0.384615;DP=244;NS=13;AN=26;MAF=0.384615;AC=10;AC_Het=10;AC_Hom=0;AC_Hemi=0;HWE=0.0747611	GT:AD:DP:GP:PL	0/0:19,1:20:0.999614,0.000386,0:0,35,307	0/1:5,2:7:3.9e-05,0.999961,0:43,0,155	0/1:9,3:12:0,1,0:71,0,188	0/1:12,2:14:0.001652,0.998348,0:27,0,255	0/1:9,2:11:0.00012,0.99988,0:38,0,206	0/1:8,1:9:0.093634,0.906366,0:9,0,190	0/1:2,1:3:0.008023,0.991977,0:20,0,67	0/0:4,0:4:0.927876,0.072124,0:0,12,125	0/1:10,4:14:1e-06,0.999999,0:60,0,225	0/1:34,7:41:0,1,0:74,0,329	0/1:12,3:15:0,1,0:65,0,235	0/0:80,0:80:1,0,0:0,241,443	0/1:10,4:14:0,1,0:90,0,212
chr11	11192779	chr11_11192779_G_A	G	A	.	PASS	AF=0.384615;DP=233;NS=13;AN=26;MAF=0.384615;AC=10;AC_Het=10;AC_Hom=0;AC_Hemi=0;HWE=0.0747611	GT:AD:DP:GP:PL	0/0:20,0:20:0.999999,1e-06,0:0,60,325	0/1:1,6:7:0,0.994244,0.005756:170,0,18	0/1:1,10:11:0,0.68355,0.31645:196,1,0	0/1:10,5:15:0,1,0:122,0,221	0/1:3,6:9:0,1,0:167,0,69	0/1:6,2:8:2e-06,0.999998,0:56,0,142	0/0:4,0:4:0.917566,0.082434,0:0,12,119	0/1:1,3:4:0,0.999425,0.000575:88,0,28	0/0:13,1:14:0.532519,0.467481,0:0,2,221	0/1:30,9:39:0,1,0:99,0,308	0/1:9,4:13:0,1,0:90,0,183	0/1:48,31:79:0,1,0:306,0,349	0/1:4,6:10:0,1,0:152,0,106
chr11	11192782	chr11_11192782_C_T	C	T	.	PASS	AF=0.384615;DP=231;NS=13;AN=26;MAF=0.384615;AC=10;AC_Het=10;AC_Hom=0;AC_Hemi=0;HWE=0.0747611	GT:AD:DP:GP:PL	0/0:17,1:18:0.998422,0.001578,0:0,29,295	0/1:6,1:7:0.030733,0.969267,0:14,0,175	0/1:2,9:11:0,0.999968,3.2e-05:201,0,40	0/1:7,8:15:0,1,0:197,0,173	0/1:3,6:9:0,1,0:165,0,67	0/1:7,1:8:0.019671,0.980329,0:16,0,169	0/0:4,0:4:0.926174,0.073826,0:0,12,126	0/0:4,0:4:0.926174,0.073826,0:0,12,126	0/1:11,3:14:1e-06,0.999999,0:58,0,203	0/1:28,13:41:0,1,0:193,0,320	0/1:7,6:13:0,1,0:158,0,154	0/1:48,29:77:0,1,0:299,0,351	0/1:1,9:10:0,0.974728,0.025272:218,0,11
chr11	11192793	chr11_11192793_G_T	G	T	.	PASS	AF=0.346154;DP=231;NS=13;AN=26;MAF=0.346154;AC=9;AC_Het=9;AC_Hom=0;AC_Hemi=0;HWE=0.209153	GT:AD:DP:GP:PL	0/0:19,0:19:0.999998,2e-06,0:0,57,321	0/1:7,1:8:0.038472,0.961528,0:14,0,181	0/0:13,0:13:0.999876,0.000124,0:0,39,273	0/1:13,2:15:0.00085,0.99915,0:31,0,251	0/1:5,1:6:0.019563,0.980437,0:17,0,134	0/1:2,2:4:1.5e-05,0.999985,0:48,0,70	0/0:3,0:3:0.887556,0.112444,0:0,9,96	0/1:1,1:2:0.000394,0.999478,0.000128:34,0,33	0/1:12,3:15:0.000214,0.999786,0:37,0,244	0/1:39,5:44:0.065703,0.934297,0:11,0,330	0/1:9,3:12:2e-06,0.999998,0:57,0,227	0/0:78,0:78:1,0,0:0,235,434	0/1:11,1:12:0.242937,0.757063,0:5,0,242
chr11	11192809	chr11_11192809_G_A	G	A	.	PASS	AF=0.269231;DP=214;NS=13;AN=26;MAF=0.269231;AC=7;AC_Het=7;AC_Hom=0;AC_Hemi=0;HWE=0.49913	GT:AD:DP:GP:PL	0/0:15,0:15:0.999976,2.4e-05,0:0,45,283	0/1:6,1:7:0.015745,0.984255,0:19,0,151	0/1:9,1:10:0.092274,0.907726,0:11,0,177	0/1:7,3:10:0,1,0:73,0,162	0/0:3,0:3:0.909101,0.090899,0:0,9,105	0/1:3,1:4:0.002377,0.997623,0:27,0,79	0/0:2,0:2:0.833349,0.166651,0:0,6,63	0/0:1,0:1:0.714283,0.285683,3.4e-05:0,3,35	0/1:12,2:14:0.007365,0.992635,0:22,0,236	0/0:37,3:40:0.997241,0.002759,0:0,25,333	0/1:11,2:13:0.000262,0.999738,0:37,0,229	0/0:74,0:74:1,0,0:0,223,431	0/1:9,3:12:0,1,0:78,0,210
chr11	11193050	chr11_11193050_G_A	G	A	.	PASS	AF=0.166667;DP=251;NS=12;AN=24;MAF=0.166667;AC=4;AC_Het=2;AC_Hom=2;AC_Hemi=0;HWE=0.254658	GT:AD:DP:GP:PL	0/1:11,2:13:0.031209,0.968791,0:19,0,223	0/0:8,0:8:0.998447,0.001553,0:0,24,195	1/1:0,14:14:0,0.000613,0.999387:311,42,0	0/1:7,4:11:0,1,0:107,0,174	0/0:13,0:13:0.999951,4.9e-05,0:0,39,297	0/0:6,0:6:0.993816,0.006184,0:0,18,171	0/0:6,0:6:0.993816,0.006184,0:0,18,191	./.:0,0:0:0.695456,0.276968,0.027576:0,0,0	0/0:11,0:11:0.999806,0.000194,0:0,33,261	0/0:41,0:41:1,0,0:0,123,415	0/0:22,0:22:1,0,0:0,66,363	0/0:99,0:99:1,0,0:0,298,455	0/0:7,0:7:0.996898,0.003102,0:0,21,197
chr11	11194286	chr11_11194286_A_G	A	G	.	PASS	AF=0.375;DP=83;NS=12;AN=24;MAF=0.375;AC=9;AC_Het=5;AC_Hom=4;AC_Hemi=0;HWE=1	GT:AD:DP:GP:PL	1/1:0,2:2:4e-06,0.398585,0.601412:55,6,0	0/1:0,1:1:0.00019,0.569878,0.429932:36,3,0	1/1:0,2:2:0,0.398586,0.601414:72,6,0	0/0:1,0:1:0.569932,0.429965,0.000103:0,3,35	0/1:0,1:1:0.005966,0.566586,0.427448:21,3,0	0/0:2,0:2:0.726109,0.273891,0:0,6,74	0/0:3,0:3:0.841326,0.158674,0:0,9,90	0/0:8,0:8:0.994141,0.005859,0:0,24,211	0/1:3,1:4:0.00664,0.99336,0:20,0,88	0/1:18,4:22:0.000177,0.999823,0:36,0,294	0/1:5,2:7:0.000107,0.999893,0:38,0,122	0/0:26,3:29:0.595416,0.404584,0:0,3,149	./.:0,0:0:0.324887,0.490203,0.18491:0,0,0
chr11	11194311	chr11_11194311_T_C	T	C	.	PASS	AF=0.363636;DP=69;NS=11;AN=22;MAF=0.363636;AC=8;AC_Het=2;AC_Hom=6;AC_Hemi=0;HWE=0.0588235	GT:AD:DP:GP:PL	0/0:5,0:5:0.964979,0.035021,0:0,15,128	0/1:0,1:1:0.000434,0.632354,0.367212:34,3,0	1/1:0,3:3:0,0.300945,0.699055:112,9,0	0/0:1,0:1:0.632622,0.367361,1.7e-05:0,3,41	./.:0,0:0:0.400222,0.464818,0.13496:0,0,0	1/1:0,2:2:0,0.462658,0.537342:70,6,0	0/0:3,0:3:0.873232,0.126768,0:0,9,91	1/1:0,6:6:0,0.051064,0.948936:188,18,0	0/0:5,0:5:0.964979,0.035021,0:0,15,148	0/0:15,1:16:0.98246,0.01754,0:0,18,290	0/1:3,1:4:0.051701,0.948299,0:12,0,92	0/0:22,1:23:0.999993,7e-06,0:0,52,196	./.:0,0:0:0.400222,0.464818,0.13496:0,0,0
chr11	11194919	chr11_11194919_G_T	G	T	.	PASS	AF=0.115385;DP=222;NS=13;AN=26;MAF=0.115385;AC=3;AC_Het=3;AC_Hom=0;AC_Hemi=0;HWE=1	GT:AD:DP:GP:PL	0/1:4,3:7:0,1,0:76,0,95	0/0:2,0:2:0.942261,0.057739,0:0,6,74	0/0:15,1:16:0.988285,0.011715,0:0,13,300	0/0:11,0:11:0.99988,0.00012,0:0,33,291	0/0:11,0:11:0.99988,0.00012,0:0,33,300	0/0:4,0:4:0.984912,0.015088,0:0,12,134	0/1:2,2:4:4e-05,0.99996,0:50,0,58	0/0:1,0:1:0.890821,0.109175,4e-06:0,3,35	0/1:17,2:19:0.359161,0.640839,0:9,0,270	0/0:35,0:35:1,0,0:0,105,420	0/0:14,0:14:0.999985,1.5e-05,0:0,42,322	0/0:92,0:92:1,0,0:0,277,450	0/0:6,0:6:0.996185,0.003815,0:0,18,187
chr11	11197852	chr11_11197852_G_A	G	A	.	PASS	AF=0.461538;DP=269;NS=13;AN=26;MAF=0.461538;AC=12;AC_Het=4;AC_Hom=8;AC_Hemi=0;HWE=0.260843	GT:AD:DP:GP:PL	1/1:0,20:20:0,2e-06,0.999998:372,60,0	1/1:0,7:7:0,0.017495,0.982505:198,21,0	0/1:13,3:16:6e-06,0.999994,0:50,0,264	0/0:4,0:4:0.901165,0.098835,0:0,12,134	0/0:13,0:13:0.999786,0.000214,0:0,39,308	0/1:2,2:4:1e-06,0.999997,1e-06:57,0,55	0/1:0,1:1:0.000192,0.532539,0.467269:35,3,0	1/1:0,2:2:0,0.362991,0.637009:74,6,0	0/0:16,0:16:0.999973,2.7e-05,0:0,48,306	0/0:43,0:43:1,0,0:0,129,406	0/0:21,0:21:0.999999,1e-06,0:0,63,362	0/1:61,55:116:0,1,0:353,0,373	1/1:0,6:6:0,0.034389,0.965611:174,18,0
chr11	11198670	chr11_11198670_A_T	A	T	.	PASS	AF=0.458333;DP=221;NS=12;AN=24;MAF=0.458333;AC=11;AC_Het=5;AC_Hom=6;AC_Hemi=0;HWE=0.59387	GT:AD:DP:GP:PL	1/1:0,6:6:0,0.035459,0.964541:168,18,0	1/1:0,3:3:0,0.227269,0.772731:96,9,0	1/1:0,12:12:0,0.000574,0.999426:282,36,0	0/1:5,7:12:0,1,0:178,0,128	0/1:5,1:6:0.007452,0.992548,0:19,0,149	0/1:1,1:2:0.000187,0.999678,0.000135:35,0,35	0/0:2,0:2:0.701759,0.298241,0:0,6,69	./.:0,0:0:0.292185,0.496713,0.211102:0,0,0	0/0:11,0:11:0.999171,0.000829,0:0,33,284	0/0:39,2:41:0.999996,4e-06,0:0,56,384	0/1:9,2:11:7.6e-05,0.999924,0:39,0,227	0/0:107,3:110:1,0,0:0,246,419	0/1:3,1:4:0.001183,0.998817,0:27,0,93
chr11	11204137	chr11_11204137_A_G	A	G	.	PASS	AF=0.5;DP=234;NS=12;AN=24;MAF=0.5;AC=12;AC_Het=6;AC_Hom=6;AC_Hemi=0;HWE=1	GT:AD:DP:GP:PL	0/0:29,0:29:1,0,0:0,87,394	1/1:0,5:5:0,0.063206,0.936794:156,15,0	0/0:20,0:20:0.999998,2e-06,0:0,60,370	0/0:6,0:6:0.971869,0.028131,0:0,18,151	0/1:1,3:4:0,0.999068,0.000932:88,0,27	0/1:2,2:4:0,0.999999,0:63,0,62	1/1:0,3:3:0,0.212529,0.787471:104,9,0	./.:0,0:0:0.2695,0.499268,0.231233:0,0,0	0/1:4,3:7:0,1,0:80,0,107	0/1:17,11:28:0,1,0:152,0,272	0/1:11,6:17:0,1,0:115,0,237	0/1:49,59:108:0,1,0:354,0,333	1/1:0,3:3:0,0.212529,0.787471:91,9,0
chr11	11204621	chr11_11204621_G_A	G	A	.	PASS	AF=0.461538;DP=242;NS=13;AN=26;MAF=0.461538;AC=12;AC_Het=6;AC_Hom=6;AC_Hemi=0;HWE=1	GT:AD:DP:GP:PL	0/0:33,0:33:1,0,0:0,99,402	1/1:0,5:5:0,0.061437,0.938563:140,15,0	0/0:18,0:18:0.999993,7e-06,0:0,54,349	0/0:14,0:14:0.999883,0.000117,0:0,42,242	0/1:1,6:7:0,0.984894,0.015106:136,0,15	1/1:0,4:4:0,0.115764,0.884236:121,12,0	0/0:1,0:1:0.511557,0.488406,3.7e-05:0,3,41	0/1:0,1:1:5.4e-05,0.511544,0.488402:40,3,0	0/1:8,6:14:0,1,0:113,0,147	0/1:34,19:53:0,1,0:183,0,282	0/1:12,11:23:0,1,0:221,0,243	0/1:38,27:65:0,1,0:241,0,339	1/1:0,4:4:0,0.115764,0.884236:123,12,0
chr11	11211465	chr11_11211465_G_A	G	A	.	PASS	AF=0.461538;DP=249;NS=13;AN=26;MAF=0.461538;AC=12;AC_Het=8;AC_Hom=4;AC_Hemi=0;HWE=0.601992	GT:AD:DP:GP:PL	0/0:1,0:1:0.504497,0.495406,9.7e-05:0,3,37	0/0:3,0:3:0.802896,0.197104,0:0,9,110	1/1:0,25:25:0,0,1:384,75,0	0/1:8,13:21:0,1,0:274,0,178	0/1:5,3:8:0,1,0:80,0,148	0/1:9,2:11:3.3e-05,0.999967,0:42,0,225	0/1:3,2:5:1e-06,0.999999,0:58,0,89	0/0:3,0:3:0.802896,0.197104,0:0,9,107	0/1:7,6:13:0,1,0:156,0,172	0/1:20,15:35:0,1,0:266,0,310	0/1:13,11:24:0,1,0:233,0,232	0/1:54,38:92:0,1,0:331,0,352	1/1:0,8:8:0,0.007892,0.992108:223,24,0
chr11	11212062	chr11_11212062_G_A	G	A	.	PASS	AF=0.458333;DP=192;NS=12;AN=24;MAF=0.458333;AC=11;AC_Het=5;AC_Hom=6;AC_Hemi=0;HWE=0.59387	GT:AD:DP:GP:PL	./.:0,0:0:0.269145,0.499294,0.231561:0,0,0	1/1:0,3:3:0,0.2123,0.7877:111,9,0	0/0:8,0:8:0.992806,0.007194,0:0,24,237	0/0:6,0:6:0.971832,0.028168,0:0,18,187	0/1:0,1:1:8.9e-05,0.518744,0.481168:38,3,0	0/0:1,0:1:0.518776,0.481189,3.5e-05:0,3,41	0/0:3,0:3:0.811766,0.188234,0:0,9,97	1/1:0,3:3:0,0.2123,0.7877:96,9,0	0/1:9,16:25:0,1,0:271,0,176	0/1:18,24:42:0,1,0:331,0,293	0/1:7,13:20:0,1,0:262,0,159	0/1:57,20:77:0,1,0:186,0,343	1/1:0,3:3:0,0.2123,0.7877:99,9,0
chr11	11215170	chr11_11215170_C_A	C	A	.	PASS	AF=0.454545;DP=213;NS=11;AN=22;MAF=0.454545;AC=10;AC_Het=10;AC_Hom=0;AC_Hemi=0;HWE=0.0181336	GT:AD:DP:GP:PL	./.:0,0:0:0.297514,0.495869,0.206617:0,0,0	0/1:2,2:4:0,1,0:63,0,69	0/1:4,5:9:0,1,0:153,0,109	0/1:4,6:10:0,1,0:173,0,114	0/1:6,4:10:0,1,0:101,0,161	0/1:6,2:8:1e-06,0.999999,0:58,0,172	0/1:1,1:2:0.00024,0.999594,0.000167:34,0,34	./.:0,0:0:0.297514,0.495869,0.206617:0,0,0	0/1:12,4:16:0,1,0:100,0,271	0/1:28,5:33:0,1,0:76,0,343	0/1:9,6:15:0,1,0:158,0,212	0/1:60,33:93:0,1,0:306,0,369	0/0:13,0:13:0.999797,0.000203,0:0,39,310
chr11	11215171	chr11_11215171_A_G	A	G	.	PASS	AF=0.363636;DP=211;NS=11;AN=22;MAF=0.363636;AC=8;AC_Het=8;AC_Hom=0;AC_Hemi=0;HWE=0.190918	GT:AD:DP:GP:PL	./.:0,0:0:0.390602,0.468759,0.140639:0,0,0	0/1:2,2:4:0,1,0:70,0,63	0/1:5,4:9:0,1,0:109,0,153	0/1:6,4:10:0,1,0:116,0,175	0/1:8,3:11:0,1,0:75,0,207	0/1:2,6:8:0,1,0:174,0,58	0/1:1,1:2:0.000333,0.999572,9.5e-05:34,0,35	./.:0,0:0:0.390602,0.468759,0.140639:0,0,0	0/1:12,3:15:0,1,0:66,0,276	0/1:25,5:30:0,1,0:84,0,344	0/0:14,1:15:0.81214,0.18786,0:0,7,290	0/0:84,10:94:0.937366,0.062634,0:0,13,300	0/0:13,0:13:0.999854,0.000146,0:0,39,314
chr11	11215273	chr11_11215273_C_T	C	T	.	PASS	AF=0.153846;DP=248;NS=13;AN=26;MAF=0.153846;AC=4;AC_Het=2;AC_Hom=2;AC_Hemi=0;HWE=0.234783	GT:AD:DP:GP:PL	0/0:1,0:1:0.843528,0.15647,3e-06:0,3,40	1/1:0,4:4:0,0.402573,0.597427:134,12,0	0/0:10,0:10:0.999638,0.000362,0:0,30,265	0/0:11,0:11:0.999819,0.000181,0:0,33,276	0/1:5,4:9:0,1,0:116,0,139	0/1:3,3:6:0,1,0:94,0,87	0/0:1,0:1:0.843453,0.156456,9.2e-05:0,3,25	0/0:1,0:1:0.843528,0.15647,2e-06:0,3,41	0/0:16,0:16:0.999994,6e-06,0:0,48,317	0/0:36,0:36:1,0,0:0,108,416	0/0:22,0:22:1,0,0:0,66,375	0/0:121,0:121:1,0,0:0,364,478	0/0:9,0:9:0.999276,0.000724,0:0,27,254
chr11	11219926	chr11_11219926_G_T	G	T	.	PASS	AF=0.318182;DP=189;NS=11;AN=22;MAF=0.318182;AC=7;AC_Het=5;AC_Hom=2;AC_Hemi=0;HWE=1	GT:AD:DP:GP:PL	./.:0,0:0:0.408447,0.461303,0.13025:0,0,0	0/0:2,0:2:0.77982,0.22018,0:0,6,76	0/0:3,0:3:0.876292,0.123708,0:0,9,86	0/1:0,1:1:0.000179,0.638982,0.360839:38,3,0	0/0:2,0:2:0.77982,0.22018,0:0,6,71	0/0:3,0:3:0.876292,0.123708,0:0,9,93	1/1:0,2:2:0,0.46961,0.53039:73,6,0	./.:0,0:0:0.408447,0.461303,0.13025:0,0,0	0/1:7,6:13:0,1,0:146,0,143	0/1:21,12:33:0,1,0:216,0,309	0/1:9,10:19:0,1,0:189,0,182	0/1:67,43:110:0,1,0:320,0,355	0/0:1,0:1:0.639049,0.36087,8.1e-05:0,3,34
chr11	11220375	chr11_11220375_G_A	G	A	.	PASS	AF=0.333333;DP=224;NS=12;AN=24;MAF=0.333333;AC=8;AC_Het=6;AC_Hom=2;AC_Hemi=0;HWE=1	GT:AD:DP:GP:PL	./.:0,0:0:0.448504,0.442401,0.109095:0,0,0	0/0:4,0:4:0.941932,0.058068,0:0,12,139	0/0:16,0:16:0.999985,1.5e-05,0:0,48,320	0/0:6,0:6:0.984822,0.015178,0:0,18,185	0/0:9,0:9:0.998077,0.001923,0:0,27,240	0/1:4,1:5:0.010149,0.989851,0:20,0,119	0/1:1,4:5:0,0.999374,0.000626:125,0,26	1/1:0,3:3:0,0.336379,0.663621:102,9,0	0/1:5,9:14:0,1,0:196,0,122	0/1:14,18:32:0,1,0:256,0,258	0/1:7,6:13:0,1,0:152,0,168	0/1:60,55:115:0,1,0:345,0,358	0/0:2,0:2:0.802186,0.197814,0:0,6,80
chr11	11227153	chr11_11227153_G_A	G	A	.	PASS	AF=0.375;DP=272;NS=12;AN=24;MAF=0.375;AC=9;AC_Het=7;AC_Hom=2;AC_Hemi=0;HWE=0.592947	GT:AD:DP:GP:PL	0/0:20,0:20:0.999999,1e-06,0:0,60,356	1/1:0,2:2:0,0.456569,0.543431:73,6,0	0/0:16,0:16:0.999982,1.8e-05,0:0,48,339	0/1:3,4:7:0,1,0:115,0,88	0/1:10,2:12:7.8e-05,0.999922,0:40,0,242	0/0:5,0:5:0.964141,0.035859,0:0,15,169	0/1:0,1:1:0.000419,0.62665,0.372931:34,3,0	./.:0,0:0:0.393022,0.467785,0.139193:0,0,0	0/1:9,8:17:0,1,0:182,0,215	0/1:23,22:45:0,1,0:312,0,318	0/1:13,12:25:0,1,0:237,0,263	0/1:51,62:113:0,1,0:355,0,352	0/0:9,0:9:0.997681,0.002319,0:0,27,254
chr11	11227999	chr11_11227999_A_G	A	G	.	PASS	AF=0.461538;DP=266;NS=13;AN=26;MAF=0.461538;AC=12;AC_Het=6;AC_Hom=6;AC_Hemi=0;HWE=1	GT:AD:DP:GP:PL	0/0:7,0:7:0.985877,0.014123,0:0,21,204	0/0:5,0:5:0.945802,0.054198,0:0,15,160	1/1:0,14:14:0,0.000133,0.999867:332,42,0	1/1:0,10:10:0,0.002125,0.997875:272,30,0	0/0:9,0:9:0.996431,0.003569,0:0,27,250	0/1:2,2:4:0,0.999993,7e-06:68,0,48	0/1:0,1:1:4.5e-05,0.521648,0.478307:41,3,0	1/1:0,3:3:0,0.214237,0.785763:108,9,0	0/1:14,9:23:0,1,0:200,0,271	0/1:28,24:52:0,1,0:323,0,337	0/1:5,15:20:0,1,0:282,0,96	0/1:63,51:114:0,1,0:341,0,347	0/0:4,0:4:0.897175,0.102825,0:0,12,133
chr11	11230414	chr11_11230414_C_T	C	T	.	PASS	AF=0.153846;DP=280;NS=13;AN=26;MAF=0.153846;AC=4;AC_Het=2;AC_Hom=2;AC_Hemi=0;HWE=0.234783	GT:AD:DP:GP:PL	0/0:4,0:4:0.979024,0.020976,0:0,12,93	0/0:3,0:3:0.95891,0.04109,0:0,9,106	1/1:0,23:23:0,1e-06,0.999999:395,69,0	0/1:2,5:7:0,1,0:131,0,53	0/0:8,0:8:0.998663,0.001337,0:0,24,229	0/1:9,1:10:0.321161,0.678839,0:8,0,200	0/0:3,0:3:0.95891,0.04109,0:0,9,107	0/0:4,0:4:0.979024,0.020976,0:0,12,134	0/0:16,0:16:0.999995,5e-06,0:0,48,332	0/0:47,0:47:1,0,0:0,141,408	0/0:18,0:18:0.999999,1e-06,0:0,54,308	0/0:110,7:117:1,0,0:0,158,352	0/0:11,0:11:0.999833,0.000167,0:0,33,276
chr11	11231089	chr11_11231089_G_T	G	T	.	PASS	AF=0.272727;DP=203;NS=11;AN=22;MAF=0.272727;AC=6;AC_Het=6;AC_Hom=0;AC_Hemi=0;HWE=0.504644	GT:AD:DP:GP:PL	0/1:9,1:10:0.211738,0.788262,0:7,0,152	0/0:2,0:2:0.84034,0.15966,0:0,6,62	0/1:14,2:16:0.033083,0.966917,0:16,0,200	0/0:6,1:7:0.85623,0.14377,0:0,7,159	0/1:12,2:14:0.012703,0.987297,0:20,0,261	./.:0,0:0:0.525103,0.399074,0.075823:0,0,0	./.:0,0:0:0.525103,0.399074,0.075823:0,0,0	0/0:3,0:3:0.913245,0.086755,0:0,9,104	0/1:20,3:23:0.024102,0.975898,0:17,0,219	0/1:42,6:48:0.062366,0.937634,0:13,0,286	0/1:13,6:19:0,1,0:107,0,220	0/0:53,1:54:1,0,0:0,144,358	0/0:6,0:6:0.988265,0.011735,0:0,18,174
chr11	11231217	chr11_11231217_G_A	G	A	.	PASS	AF=0.115385;DP=268;NS=13;AN=26;MAF=0.115385;AC=3;AC_Het=3;AC_Hom=0;AC_Hemi=0;HWE=1	GT:AD:DP:GP:PL	0/0:13,0:13:0.999966,3.4e-05,0:0,39,301	0/0:4,0:4:0.983078,0.016922,0:0,12,141	0/1:8,7:15:0,1,0:172,0,201	0/0:11,0:11:0.999866,0.000134,0:0,33,252	0/1:4,5:9:0,1,0:150,0,96	0/1:1,4:5:0,0.999304,0.000696:101,0,20	0/0:2,0:2:0.93558,0.06442,0:0,6,66	0/0:2,0:2:0.93558,0.06442,0:0,6,62	0/0:30,0:30:1,0,0:0,90,364	0/0:57,0:57:1,0,0:0,172,432	0/0:24,0:24:1,0,0:0,72,397	0/0:87,0:87:1,0,0:0,262,431	0/0:9,0:9:0.999462,0.000538,0:0,27,255
chr11	11231336	chr11_11231336_A_G	A	G	.	PASS	AF=0.153846;DP=253;NS=13;AN=26;MAF=0.153846;AC=4;AC_Het=4;AC_Hom=0;AC_Hemi=0;HWE=1	GT:AD:DP:GP:PL	0/0:14,1:15:0.887825,0.112175,0:0,5,275	0/0:2,0:2:0.906257,0.093743,0:0,6,70	0/0:13,1:14:0.798285,0.201715,0:0,2,230	0/0:11,0:11:0.999798,0.000202,0:0,33,277	0/0:13,0:13:0.999949,5.1e-05,0:0,39,299	0/0:3,0:3:0.950824,0.049176,0:0,9,82	0/1:2,1:3:0.00193,0.99807,0:31,0,63	0/0:3,0:3:0.950824,0.049176,0:0,9,97	0/1:16,2:18:0.072337,0.927663,0:15,0,280	0/1:35,6:41:0.000241,0.999759,0:40,0,329	0/1:16,5:21:0,1,0:92,0,279	0/0:105,0:105:1,0,0:0,316,461	0/0:4,0:4:0.974792,0.025208,0:0,12,141
chr11	11231607	chr11_11231607_T_C	T	C	.	PASS	AF=0.115385;DP=251;NS=13;AN=26;MAF=0.115385;AC=3;AC_Het=3;AC_Hom=0;AC_Hemi=0;HWE=1	GT:AD:DP:GP:PL	0/1:0,2:2:1e-06,0.771223,0.228777:73,6,0	0/0:2,0:2:0.930962,0.069038,0:0,6,70	0/0:22,0:22:1,0,0:0,66,364	0/0:12,0:12:0.999928,7.2e-05,0:0,36,289	0/0:8,0:8:0.998843,0.001157,0:0,24,227	0/0:5,0:5:0.990816,0.009184,0:0,15,167	0/1:1,1:2:0.004245,0.995681,7.4e-05:29,0,30	0/0:3,0:3:0.964247,0.035753,0:0,9,102	0/1:12,2:14:0.010727,0.989273,0:25,0,247	0/0:47,4:51:0.989079,0.010921,0:0,14,333	0/0:22,1:23:0.999991,9e-06,0:0,45,356	0/0:103,0:103:1,0,0:0,310,457	0/0:4,0:4:0.981798,0.018202,0:0,12,134
chr11	11231608	chr11_11231608_T_C	T	C	.	PASS	AF=0.384615;DP=251;NS=13;AN=26;MAF=0.384615;AC=10;AC_Het=2;AC_Hom=8;AC_Hemi=0;HWE=0.0196258	GT:AD:DP:GP:PL	1/1:0,2:2:0,0.484239,0.515761:70,6,0	0/0:2,0:2:0.789724,0.210276,0:0,6,70	1/1:0,22:22:0,1e-06,0.999999:354,66,0	0/1:8,4:12:0,1,0:105,0,202	0/0:8,0:8:0.995857,0.004143,0:0,24,230	0/0:5,0:5:0.96779,0.03221,0:0,15,167	1/1:0,2:2:2e-06,0.484238,0.51576:60,6,0	1/1:0,3:3:0,0.319467,0.680533:102,9,0	0/1:12,2:14:0.005985,0.994015,0:22,0,250	0/0:48,4:52:0.980437,0.019563,0:0,17,332	0/0:22,1:23:0.999967,3.3e-05,0:0,45,354	0/0:102,0:102:1,0,0:0,307,455	0/0:4,0:4:0.937589,0.062411,0:0,12,134
chr11	11231623	chr11_11231623_T_C	T	C	.	PASS	AF=0.346154;DP=262;NS=13;AN=26;MAF=0.346154;AC=9;AC_Het=7;AC_Hom=2;AC_Hemi=0;HWE=1	GT:AD:DP:GP:PL	1/1:0,5:5:0,0.103814,0.896186:142,15,0	0/0:2,0:2:0.787556,0.212444,0:0,6,71	0/0:22,0:22:1,0,0:0,66,360	0/1:14,2:16:0.016145,0.983855,0:18,0,270	0/0:10,0:10:0.998947,0.001053,0:0,30,246	0/1:4,2:6:1.5e-05,0.999985,0:48,0,120	0/1:1,1:2:0.011568,0.988326,0.000107:19,0,34	0/1:2,1:3:0.002942,0.997058,0:25,0,59	0/1:11,3:14:1e-06,0.999999,0:58,0,231	0/1:47,6:53:0.000205,0.999795,0:37,0,320	0/1:22,5:27:0,1,0:75,0,312	0/0:97,0:97:1,0,0:0,292,428	0/0:5,0:5:0.967382,0.032618,0:0,15,157
chr11	11231798	chr11_11231798_C_T	C	T	.	PASS	AF=0.375;DP=226;NS=12;AN=24;MAF=0.375;AC=9;AC_Het=5;AC_Hom=4;AC_Hemi=0;HWE=1	GT:AD:DP:GP:PL	1/1:0,7:7:0,0.025161,0.974839:178,21,0	0/0:6,0:6:0.981435,0.018565,0:0,18,186	0/0:23,0:23:1,0,0:0,69,351	0/0:16,0:16:0.999982,1.8e-05,0:0,48,292	0/1:1,1:2:0.000262,0.999355,0.000383:35,0,29	0/0:3,0:3:0.868559,0.131441,0:0,9,104	0/0:6,0:6:0.981435,0.018565,0:0,18,137	./.:0,0:0:0.388027,0.469782,0.142191:0,0,0	0/1:5,5:10:0,1,0:120,0,128	0/1:17,24:41:0,1,0:313,0,249	0/1:11,13:24:0,1,0:255,0,208	0/1:36,47:83:0,1,0:362,0,332	1/1:0,5:5:0,0.093581,0.906419:154,15,0
chr11	11236462	chr11_11236462_T_A	T	A	.	PASS	AF=0.307692;DP=250;NS=13;AN=26;MAF=0.307692;AC=8;AC_Het=8;AC_Hom=0;AC_Hemi=0;HWE=0.244302	GT:AD:DP:GP:PL	0/0:27,1:28:0.999983,1.7e-05,0:0,47,342	0/0:12,1:13:0.874418,0.125582,0:0,8,273	0/1:3,20:23:0,0.999919,8.1e-05:321,0,35	0/1:13,9:22:0,1,0:182,0,245	0/1:12,4:16:0,1,0:79,0,243	0/0:10,0:10:0.999093,0.000907,0:0,30,264	0/0:10,0:10:0.999093,0.000907,0:0,30,240	0/1:3,1:4:0.004301,0.995699,0:24,0,101	0/1:8,1:9:0.064777,0.935223,0:12,0,197	0/1:35,6:41:1.5e-05,0.999985,0:49,0,338	0/1:9,1:10:0.121667,0.878333,0:9,0,201	0/1:54,8:62:0.000586,0.999414,0:33,0,293	0/0:1,0:1:0.682535,0.317436,2.9e-05:0,3,37
chr11	11242574	chr11_11242574_T_C	T	C	.	PASS	AF=0.461538;DP=274;NS=13;AN=26;MAF=0.461538;AC=12;AC_Het=2;AC_Hom=10;AC_Hemi=0;HWE=0.0206165	GT:AD:DP:GP:PL	1/1:0,25:25:0,0,1:376,75,0	1/1:0,5:5:0,0.067484,0.932516:151,15,0	1/1:0,16:16:0,3.5e-05,0.999965:318,48,0	0/1:5,6:11:0,1,0:163,0,127	0/1:7,7:14:0,1,0:166,0,168	1/1:0,4:4:0,0.126437,0.873563:122,12,0	0/0:1,0:1:0.536579,0.463389,3.2e-05:0,3,41	1/1:0,3:3:0,0.224491,0.775509:91,9,0	0/0:13,0:13:0.999789,0.000211,0:0,39,294	0/0:41,0:41:1,0,0:0,123,427	0/0:22,0:22:1,0,0:0,66,373	0/0:109,0:109:1,0,0:0,328,464	0/0:9,0:9:0.996638,0.003362,0:0,27,249
chr11	11248302	chr11_11248302_C_A	C	A	.	PASS	AF=0.291667;DP=180;NS=12;AN=24;MAF=0.291667;AC=7;AC_Het=7;AC_Hom=0;AC_Hemi=0;HWE=0.487414	GT:AD:DP:GP:PL	0/1:18,9:27:0,1,0:115,0,273	0/0:8,0:8:0.996267,0.003733,0:0,24,198	0/1:8,3:11:2e-06,0.999998,0:57,0,151	0/0:10,1:11:0.628116,0.371884,0:0,2,231	0/0:3,0:3:0.892919,0.107081,0:0,9,101	./.:0,0:0:0.456721,0.438181,0.105098:0,0,0	0/0:2,0:2:0.806551,0.193449,0:0,6,75	0/0:3,0:3:0.892919,0.107081,0:0,9,93	0/1:12,4:16:0,1,0:65,0,207	0/1:27,8:35:0,1,0:80,0,277	0/1:12,3:15:3.6e-05,0.999964,0:45,0,206	0/1:37,9:46:1.3e-05,0.999987,0:49,0,284	0/1:2,1:3:0.002629,0.99737,1e-06:26,0,56
chr11	11257772	chr11_11257772_C_T	C	T	.	PASS	AF=0.384615;DP=234;NS=13;AN=26;MAF=0.384615;AC=10;AC_Het=2;AC_Hom=8;AC_Hemi=0;HWE=0.0196258	GT:AD:DP:GP:PL	1/1:0,15:15:0,0.000112,0.999888:302,45,0	0/0:6,0:6:0.983247,0.016753,0:0,18,179	1/1:0,6:6:0,0.054203,0.945797:191,18,0	0/1:2,3:5:0,1,0:84,0,66	0/0:9,0:9:0.997875,0.002125,0:0,27,249	0/1:2,1:3:0.002314,0.997686,0:26,0,63	1/1:0,2:2:0,0.478348,0.521652:75,6,0	1/1:0,3:3:0,0.314359,0.685641:105,9,0	0/0:11,0:11:0.999468,0.000532,0:0,33,280	0/0:40,0:40:1,0,0:0,120,410	0/0:22,0:22:1,0,0:0,66,357	0/0:101,0:101:1,0,0:0,304,417	0/0:8,0:8:0.995759,0.004241,0:0,24,208
chr11	11262928	chr11_11262928_C_T	C	T	.	PASS	AF=0.458333;DP=262;NS=12;AN=24;MAF=0.458333;AC=11;AC_Het=5;AC_Hom=6;AC_Hemi=0;HWE=0.59387	GT:AD:DP:GP:PL	1/1:0,27:27:0,0,1:395,81,0	0/0:3,0:3:0.808022,0.191978,0:0,9,111	0/0:22,0:22:1,0,0:0,66,381	0/0:6,0:6:0.971158,0.028842,0:0,18,185	1/1:0,7:7:0,0.016174,0.983826:209,21,0	0/1:1,4:5:0,0.996197,0.003803:130,0,21	0/0:1,0:1:0.512702,0.487261,3.7e-05:0,3,41	./.:0,0:0:0.26288,0.499676,0.237443:0,0,0	0/1:8,12:20:0,1,0:262,0,178	0/1:11,13:24:0,1,0:261,0,154	0/1:9,14:23:0,1,0:250,0,174	0/1:60,53:113:0,1,0:347,0,358	1/1:0,11:11:0,0.001026,0.998974:290,33,0
chr11	11263158	chr11_11263158_T_C	T	C	.	PASS	AF=0.461538;DP=181;NS=13;AN=26;MAF=0.461538;AC=12;AC_Het=6;AC_Hom=6;AC_Hemi=0;HWE=1	GT:AD:DP:GP:PL	0/0:2,0:2:0.682098,0.317902,0:0,6,73	0/0:7,0:7:0.985645,0.014355,0:0,21,173	1/1:0,13:13:0,0.000262,0.999738:261,39,0	0/1:2,5:7:0,0.999999,1e-06:131,0,55	1/1:0,14:14:0,0.000131,0.999869:318,42,0	0/1:5,3:8:0,1,0:75,0,121	0/0:5,0:5:0.94495,0.05505,0:0,15,157	0/0:3,0:3:0.81101,0.18899,0:0,9,102	0/1:8,8:16:0,1,0:163,0,166	0/1:12,9:21:0,1,0:168,0,221	0/1:9,10:19:0,1,0:202,0,194	0/1:31,29:60:0,1,0:290,0,336	1/1:0,6:6:0,0.032436,0.967564:182,18,0
chr11	11263177	chr11_11263177_C_T	C	T	.	PASS	AF=0.291667;DP=130;NS=12;AN=24;MAF=0.291667;AC=7;AC_Het=5;AC_Hom=2;AC_Hemi=0;HWE=1	GT:AD:DP:GP:PL	./.:0,0:0:0.511076,0.40764,0.081284:0,0,0	1/1:0,3:3:0,0.385318,0.614682:95,9,0	0/0:6,0:6:0.987691,0.012309,0:0,18,137	0/1:2,1:3:0.003161,0.996838,1e-06:26,0,52	0/0:11,0:11:0.999611,0.000389,0:0,33,266	0/1:3,4:7:0,1,0:85,0,93	0/0:2,0:2:0.833751,0.166249,0:0,6,64	0/1:1,3:4:0,0.999364,0.000636:78,0,25	0/1:9,3:12:6.3e-05,0.999937,0:43,0,201	0/0:13,1:14:0.995824,0.004176,0:0,23,250	0/1:10,3:13:0.000194,0.999806,0:38,0,218	0/0:48,3:51:1,0,0:0,75,334	0/0:4,0:4:0.952518,0.047482,0:0,12,125
chr11	11265313	chr11_11265313_T_C	T	C	.	PASS	AF=0.346154;DP=233;NS=13;AN=26;MAF=0.346154;AC=9;AC_Het=7;AC_Hom=2;AC_Hemi=0;HWE=1	GT:AD:DP:GP:PL	0/1:3,14:17:0,0.999323,0.000677:166,0,26	0/1:6,2:8:0.005828,0.994172,0:22,0,155	1/1:0,20:20:0,4e-06,0.999996:336,60,0	0/1:4,8:12:0,1,0:180,0,80	0/1:5,5:10:0,1,0:107,0,123	0/1:4,3:7:0,1,0:81,0,113	0/1:8,1:9:0.239904,0.760096,0:5,0,168	0/0:5,0:5:0.969081,0.030919,0:0,15,159	0/0:11,0:11:0.999502,0.000498,0:0,33,268	0/0:17,1:18:0.99919,0.00081,0:0,31,311	0/0:12,0:12:0.999751,0.000249,0:0,36,244	0/0:94,1:95:1,0,0:0,252,434	0/1:7,2:9:0.000221,0.999779,0:36,0,170
chr11	11265582	chr11_11265582_T_C	T	C	.	PASS	AF=0.307692;DP=204;NS=13;AN=26;MAF=0.307692;AC=8;AC_Het=4;AC_Hom=4;AC_Hemi=0;HWE=0.507918	GT:AD:DP:GP:PL	1/1:0,11:11:0,0.002101,0.997899:256,33,0	0/0:4,0:4:0.945206,0.054794,0:0,12,134	1/1:0,13:13:0,0.000526,0.999474:261,39,0	0/1:3,6:9:0,1,0:152,0,70	0/1:6,3:9:1e-06,0.999999,0:63,0,154	0/1:4,1:5:0.010785,0.989215,0:20,0,129	0/0:2,0:2:0.811764,0.188236,0:0,6,70	0/0:3,0:3:0.896104,0.103896,0:0,9,98	0/0:20,0:20:0.999999,1e-06,0:0,60,360	0/0:17,0:17:0.999993,7e-06,0:0,51,340	0/1:9,1:10:0.099387,0.900613,0:10,0,210	0/0:93,0:93:1,0,0:0,280,450	0/0:8,0:8:0.99639,0.00361,0:0,24,226
chr11	11266357	chr11_11266357_C_T	C	T	.	PASS	AF=0.25;DP=196;NS=12;AN=24;MAF=0.25;AC=6;AC_Het=6;AC_Hom=0;AC_Hemi=0;HWE=0.529258	GT:AD:DP:GP:PL	0/0:3,0:3:0.912168,0.087832,0:0,9,89	0/0:5,0:5:0.976494,0.023506,0:0,15,164	0/0:7,0:7:0.994018,0.005982,0:0,21,176	0/1:4,3:7:1e-06,0.999999,0:64,0,113	0/0:11,0:11:0.999624,0.000376,0:0,33,280	./.:0,0:0:0.521188,0.401491,0.077321:0,0,0	0/1:0,2:2:1e-06,0.564859,0.43514:67,6,0	0/0:3,0:3:0.912168,0.087832,0:0,9,106	0/1:8,4:12:0,1,0:104,0,189	0/1:28,8:36:0,1,0:123,0,351	0/1:9,2:11:0.012989,0.987011,0:20,0,173	0/1:65,30:95:0,1,0:270,0,351	0/0:4,0:4:0.954067,0.045933,0:0,12,140
chr11	11266415	chr11_11266415_A_G	A	G	.	PASS	AF=0.5;DP=236;NS=13;AN=26;MAF=0.5;AC=13;AC_Het=7;AC_Hom=6;AC_Hemi=0;HWE=1	GT:AD:DP:GP:PL	1/1:0,7:7:0,0.015787,0.984213:182,21,0	0/0:3,0:3:0.804178,0.195822,0:0,9,105	0/0:9,0:9:0.99621,0.00379,0:0,27,246	0/1:7,1:8:0.010328,0.989672,0:17,0,200	0/1:7,4:11:0,1,0:105,0,180	0/1:2,2:4:1.4e-05,0.999986,0:46,0,63	1/1:0,2:2:0,0.339198,0.660802:71,6,0	1/1:0,4:4:0,0.113731,0.886269:138,12,0	0/1:6,6:12:0,1,0:141,0,152	0/1:33,13:46:0,1,0:202,0,354	0/1:12,6:18:0,1,0:136,0,245	0/1:78,29:107:0,1,0:218,0,335	0/0:4,0:4:0.891463,0.108537,0:0,12,138
chr11	11267121	chr11_11267121_C_T	C	T	.	PASS	AF=0.153846;DP=266;NS=13;AN=26;MAF=0.153846;AC=4;AC_Het=4;AC_Hom=0;AC_Hemi=0;HWE=1	GT:AD:DP:GP:PL	0/1:1,8:9:0,0.976529,0.023471:131,0,6	0/0:5,0:5:0.988406,0.011594,0:0,15,126	0/1:7,1:8:0.088041,0.911959,0:14,0,153	0/0:10,0:10:0.999634,0.000366,0:0,30,258	0/0:12,0:12:0.999908,9.2e-05,0:0,36,294	0/0:4,0:4:0.977077,0.022923,0:0,12,109	0/0:2,0:2:0.914206,0.085794,0:0,6,72	0/0:1,0:1:0.841959,0.15803,1.2e-05:0,3,34	0/1:24,3:27:0.005125,0.994875,0:27,0,329	0/1:49,6:55:0.111856,0.888144,0:13,0,315	0/0:22,0:22:1,0,0:0,66,383	0/0:100,0:100:1,0,0:0,301,461	0/0:5,0:5:0.988406,0.011594,0:0,15,156
chr11	11269528	chr11_11269528_G_A	G	A	.	PASS	AF=0.115385;DP=231;NS=13;AN=26;MAF=0.115385;AC=3;AC_Het=3;AC_Hom=0;AC_Hemi=0;HWE=1	GT:AD:DP:GP:PL	0/1:9,2:11:0.151903,0.848097,0:13,0,220	0/0:5,0:5:0.992228,0.007772,0:0,15,173	0/0:14,0:14:0.999985,1.5e-05,0:0,42,325	0/0:9,0:9:0.999511,0.000489,0:0,27,226	0/1:2,2:4:1.2e-05,0.999988,0:55,0,55	0/1:7,1:8:0.139251,0.860749,0:14,0,192	0/0:2,0:2:0.94103,0.05897,0:0,6,71	0/0:1,0:1:0.888624,0.111373,3e-06:0,3,37	0/0:9,0:9:0.999511,0.000489,0:0,27,208	0/0:43,0:43:1,0,0:0,129,423	0/0:14,0:14:0.999985,1.5e-05,0:0,42,321	0/0:106,0:106:1,0,0:0,319,464	0/0:5,0:5:0.992228,0.007772,0:0,15,158
chr11	11279234	chr11_11279234_G_A	G	A	.	PASS	AF=0.153846;DP=220;NS=13;AN=26;MAF=0.153846;AC=4;AC_Het=0;AC_Hom=4;AC_Hemi=0;HWE=0.00521739	GT:AD:DP:GP:PL	0/0:8,0:8:0.998589,0.001411,0:0,24,168	1/1:0,5:5:0,0.25681,0.74319:162,15,0	1/1:0,11:11:0,0.00537,0.99463:284,33,0	0/0:4,0:4:0.977893,0.022107,0:0,12,125	0/0:11,0:11:0.999823,0.000177,0:0,33,279	0/0:8,0:8:0.998589,0.001411,0:0,24,223	0/0:1,0:1:0.846836,0.15316,4e-06:0,3,38	0/0:3,0:3:0.956741,0.043259,0:0,9,111	0/0:9,0:9:0.999294,0.000706,0:0,27,218	0/0:36,0:36:1,0,0:0,108,408	0/0:13,0:13:0.999956,4.4e-05,0:0,39,290	0/0:107,0:107:1,0,0:0,322,454	0/0:4,0:4:0.977893,0.022107,0:0,12,118
chr11	11280767	chr11_11280767_C_T	C	T	.	PASS	AF=0.5;DP=187;NS=12;AN=24;MAF=0.5;AC=12;AC_Het=6;AC_Hom=6;AC_Hemi=0;HWE=1	GT:AD:DP:GP:PL	./.:0,0:0:0.26837,0.499349,0.232282:0,0,0	1/1:0,3:3:0,0.211799,0.788201:110,9,0	0/0:16,0:16:0.999972,2.8e-05,0:0,48,327	0/0:10,0:10:0.998186,0.001814,0:0,30,268	1/1:0,4:4:0,0.118442,0.881558:134,12,0	0/1:2,3:5:0,1,0:98,0,61	0/1:2,1:3:0.000541,0.999459,0:30,0,69	0/0:7,0:7:0.985673,0.014327,0:0,21,209	0/1:4,5:9:0,1,0:134,0,115	0/1:20,5:25:0,1,0:83,0,301	0/1:3,5:8:0,1,0:141,0,68	0/1:42,51:93:0,1,0:368,0,340	1/1:0,4:4:0,0.118442,0.881558:125,12,0
chr11	11280863	chr11_11280863_A_T	A	T	.	PASS	AF=0.375;DP=183;NS=12;AN=24;MAF=0.375;AC=9;AC_Het=7;AC_Hom=2;AC_Hemi=0;HWE=0.592947	GT:AD:DP:GP:PL	./.:0,0:0:0.358578,0.480472,0.16095:0,0,0	0/0:7,0:7:0.989641,0.010359,0:0,21,204	0/0:17,0:17:0.99999,1e-05,0:0,51,339	0/0:12,0:12:0.999673,0.000327,0:0,36,264	0/1:3,6:9:0,1,0:159,0,61	0/1:1,8:9:0,0.948613,0.051387:182,0,8	0/1:0,1:1:0.000283,0.598643,0.401075:35,3,0	0/0:2,0:2:0.749076,0.250924,0:0,6,63	0/1:9,5:14:0,1,0:125,0,189	0/1:9,5:14:0,1,0:127,0,207	0/1:4,7:11:0,1,0:163,0,84	0/1:41,41:82:0,1,0:354,0,324	1/1:0,5:5:0,0.085325,0.914675:154,15,0
chr11	11280951	chr11_11280951_C_T	C	T	.	PASS	AF=0.375;DP=221;NS=12;AN=24;MAF=0.375;AC=9;AC_Het=5;AC_Hom=4;AC_Hemi=0;HWE=1	GT:AD:DP:GP:PL	./.:0,0:0:0.385802,0.470655,0.143543:0,0,0	0/0:5,0:5:0.963278,0.036722,0:0,15,165	0/0:12,0:12:0.999702,0.000298,0:0,36,276	0/0:13,0:13:0.999851,0.000149,0:0,39,262	0/1:5,3:8:0,1,0:85,0,123	0/0:8,0:8:0.995258,0.004742,0:0,24,170	0/0:2,0:2:0.766295,0.233705,0:0,6,67	1/1:0,4:4:0,0.17007,0.82993:138,12,0	0/1:8,7:15:0,1,0:162,0,164	0/1:17,10:27:0,1,0:192,0,282	0/1:7,10:17:0,1,0:235,0,181	0/1:54,48:102:0,1,0:343,0,352	1/1:0,8:8:0,0.012645,0.987355:223,24,0
chr11	11281000	chr11_11281000_T_C	T	C	.	PASS	AF=0.416667;DP=215;NS=12;AN=24;MAF=0.416667;AC=10;AC_Het=6;AC_Hom=4;AC_Hemi=0;HWE=1	GT:AD:DP:GP:PL	./.:0,0:0:0.318657,0.49168,0.189662:0,0,0	0/0:6,0:6:0.97646,0.02354,0:0,18,173	1/1:0,13:13:0,0.000316,0.999684:296,39,0	0/1:4,4:8:0,1,0:85,0,113	0/1:3,1:4:0.003267,0.996733,0:23,0,88	0/0:7,0:7:0.98809,0.01191,0:0,21,192	0/0:3,0:3:0.838317,0.161683,0:0,9,101	0/0:2,0:2:0.721638,0.278362,0:0,6,75	0/1:3,9:12:0,1,0:229,0,63	0/1:21,16:37:0,1,0:262,0,285	0/1:13,9:22:0,1,0:189,0,227	0/1:46,48:94:0,1,0:345,0,348	1/1:0,7:7:0,0.01985,0.98015:185,21,0
chr11	11281208	chr11_11281208_T_G	T	G	.	PASS	AF=0.375;DP=144;NS=12;AN=24;MAF=0.375;AC=9;AC_Het=5;AC_Hom=4;AC_Hemi=0;HWE=1	GT:AD:DP:GP:PL	0/1:0,1:1:8e-05,0.580131,0.419789:40,3,0	./.:0,0:0:0.336609,0.487142,0.176249:0,0,0	1/1:0,6:6:0,0.041397,0.958603:149,18,0	0/1:3,2:5:1e-06,0.999999,0:58,0,102	0/1:4,1:5:0.004391,0.995609,0:22,0,129	1/1:0,2:2:0,0.408625,0.591375:75,6,0	0/1:0,1:1:0.000319,0.579992,0.419688:34,3,0	0/1:0,1:1:6.4e-05,0.580141,0.419796:41,3,0	0/0:8,0:8:0.994379,0.005621,0:0,24,168	0/0:28,0:28:1,0,0:0,84,330	0/0:18,0:18:0.999994,6e-06,0:0,54,343	0/0:66,0:66:1,0,0:0,199,423	0/0:2,0:2:0.734325,0.265675,0:0,6,75
chr11	11292073	chr11_11292073_A_G	A	G	.	PASS	AF=0.375;DP=189;NS=12;AN=24;MAF=0.375;AC=9;AC_Het=9;AC_Hom=0;AC_Hemi=0;HWE=0.0922062	GT:AD:DP:GP:PL	0/0:23,0:23:1,0,0:0,69,353	0/0:7,1:8:0.739521,0.260479,0:0,6,158	./.:0,0:0:0.355927,0.481338,0.162734:0,0,0	0/1:3,1:4:0.104385,0.895615,0:8,0,68	0/1:2,2:4:0.000471,0.999529,0:32,0,63	0/1:3,4:7:4e-06,0.999996,0:53,0,68	0/0:2,0:2:0.747339,0.252661,0:0,6,65	0/1:0,1:1:0.004403,0.593968,0.40163:23,3,0	0/1:9,6:15:0,1,0:78,0,129	0/1:16,10:26:0,1,0:77,0,230	0/1:12,2:14:0.088619,0.911381,0:9,0,168	0/1:57,21:78:0.031506,0.968494,0:14,0,284	0/1:3,2:5:0.003692,0.996308,0:23,0,70
chr11	11293008	chr11_11293008_C_T	C	T	.	PASS	AF=0.272727;DP=198;NS=11;AN=22;MAF=0.272727;AC=6;AC_Het=4;AC_Hom=2;AC_Hemi=0;HWE=1	GT:AD:DP:GP:PL	./.:0,0:0:0.532087,0.394712,0.073201:0,0,0	0/0:5,0:5:0.977344,0.022656,0:0,15,164	0/0:1,0:1:0.729426,0.270549,2.5e-05:0,3,36	0/0:5,0:5:0.977344,0.022656,0:0,15,164	1/1:0,3:3:0,0.402629,0.597371:94,9,0	0/1:2,6:8:0,0.999991,9e-06:126,0,43	0/0:7,0:7:0.994238,0.005762,0:0,21,210	./.:0,0:0:0.532087,0.394712,0.073201:0,0,0	0/1:2,11:13:0,0.999893,0.000107:240,0,32	0/1:18,18:36:0,1,0:272,0,242	0/1:16,2:18:0.011202,0.988798,0:21,0,261	0/0:95,1:96:1,0,0:0,269,450	0/0:4,0:4:0.955692,0.044308,0:0,12,115
chr11	11293021	chr11_11293021_C_T	C	T	.	PASS	AF=0.291667;DP=211;NS=12;AN=24;MAF=0.291667;AC=7;AC_Het=5;AC_Hom=2;AC_Hemi=0;HWE=1	GT:AD:DP:GP:PL	./.:0,0:0:0.46498,0.433829,0.101191:0,0,0	1/1:0,7:7:0,0.032406,0.967594:209,21,0	0/0:1,0:1:0.681871,0.318092,3.7e-05:0,3,36	0/0:6,0:6:0.985632,0.014368,0:0,18,184	0/1:7,5:12:0,1,0:132,0,159	0/1:3,4:7:0,1,0:122,0,78	0/0:9,0:9:0.998181,0.001819,0:0,27,252	0/0:1,0:1:0.681864,0.318089,4.7e-05:0,3,35	0/1:2,10:12:0,0.999941,5.9e-05:238,0,36	0/1:16,19:35:0,1,0:287,0,256	0/1:14,3:17:7e-06,0.999993,0:52,0,273	0/0:98,0:98:1,0,0:0,295,457	0/0:6,0:6:0.985632,0.014368,0:0,18,183
chr11	11297251	chr11_11297251_C_T	C	T	.	PASS	AF=0.346154;DP=103;NS=13;AN=26;MAF=0.346154;AC=9;AC_Het=5;AC_Hom=4;AC_Hemi=0;HWE=0.578215	GT:AD:DP:GP:PL	1/1:1,14:15:0,0.004115,0.995885:207,29,0	0/1:0,1:1:0.000346,0.633003,0.366651:35,3,0	0/1:3,2:5:1.1e-05,0.999989,0:49,0,69	0/1:3,2:5:1.1e-05,0.999989,0:49,0,62	0/1:4,1:5:0.008654,0.991346,0:20,0,101	0/0:3,0:3:0.873514,0.126486,0:0,9,84	0/0:3,0:3:0.873514,0.126486,0:0,9,97	0/1:0,1:1:0.000346,0.633003,0.366651:35,3,0	0/0:16,1:17:0.982605,0.017395,0:0,18,261	0/0:23,0:23:1,0,0:0,69,326	0/0:11,0:11:0.999435,0.000565,0:0,33,217	0/0:11,1:12:0.991281,0.008719,0:0,21,179	1/1:0,2:2:0,0.463293,0.536706:70,6,0
chr11	11297268	chr11_11297268_T_C	T	C	.	PASS	AF=0.416667;DP=119;NS=12;AN=24;MAF=0.416667;AC=10;AC_Het=6;AC_Hom=4;AC_Hemi=0;HWE=1	GT:AD:DP:GP:PL	0/0:20,0:20:0.999999,1e-06,0:0,60,313	0/1:0,1:1:9.2e-05,0.564073,0.435835:39,3,0	1/1:0,4:4:0,0.139248,0.860752:113,12,0	0/1:4,2:6:6.5e-05,0.999935,0:40,0,111	0/1:2,4:6:0,0.999983,1.7e-05:97,0,43	1/1:0,2:2:5e-06,0.392875,0.60712:53,6,0	0/0:2,0:2:0.721335,0.278665,0:0,6,75	./.:0,0:0:0.31824,0.491775,0.189985:0,0,0	0/1:8,8:16:0,1,0:168,0,194	0/1:15,15:30:0,1,0:223,0,236	0/1:11,4:15:3.6e-05,0.999964,0:42,0,227	0/0:14,0:14:0.999906,9.4e-05,0:0,42,288	0/0:2,0:2:0.721335,0.278665,0:0,6,75
chr11	11297285	chr11_11297285_C_T	C	T	.	PASS	AF=0.192308;DP=127;NS=13;AN=26;MAF=0.192308;AC=5;AC_Het=5;AC_Hom=0;AC_Hemi=0;HWE=1	GT:AD:DP:GP:PL	0/0:15,0:15:0.999985,1.5e-05,0:0,45,299	0/0:3,0:3:0.940826,0.059174,0:0,9,103	0/1:0,1:1:0.000317,0.79873,0.200953:40,3,0	0/1:2,3:5:0,0.999987,1.3e-05:70,0,40	0/0:9,0:9:0.999018,0.000982,0:0,27,231	0/0:1,0:1:0.79897,0.20101,2e-05:0,3,34	0/0:4,0:4:0.969511,0.030489,0:0,12,118	0/0:2,0:2:0.888264,0.111736,0:0,6,63	0/1:13,3:16:8e-05,0.99992,0:44,0,250	0/0:27,1:28:0.999994,6e-06,0:0,49,359	0/1:16,4:20:2.5e-05,0.999975,0:49,0,268	0/1:19,2:21:0.489318,0.510682,0:3,0,202	0/0:2,0:2:0.888264,0.111736,0:0,6,70
chr11	11299554	chr11_11299554_C_T	C	T	.	PASS	AF=0.115385;DP=201;NS=13;AN=26;MAF=0.115385;AC=3;AC_Het=1;AC_Hom=2;AC_Hemi=0;HWE=0.12	GT:AD:DP:GP:PL	1/1:0,21:21:0,8e-06,0.999992:317,63,0	0/0:6,0:6:0.996305,0.003695,0:0,18,172	0/0:10,0:10:0.999768,0.000232,0:0,30,250	0/0:5,0:5:0.992638,0.007362,0:0,15,154	0/0:7,0:7:0.998149,0.001851,0:0,21,195	0/0:1,0:1:0.893858,0.106079,6.3e-05:0,3,23	0/0:2,0:2:0.943987,0.056013,0:0,6,78	0/0:3,0:3:0.971187,0.028813,0:0,9,101	0/1:7,1:8:0.46074,0.53926,0:7,0,165	0/0:27,0:27:1,0,0:0,81,365	0/0:10,0:10:0.999768,0.000232,0:0,30,251	0/0:97,0:97:1,0,0:0,292,452	0/0:4,0:4:0.985383,0.014617,0:0,12,115
chr11	11299798	chr11_11299798_C_T	C	T	.	PASS	AF=0.461538;DP=250;NS=13;AN=26;MAF=0.461538;AC=12;AC_Het=6;AC_Hom=6;AC_Hemi=0;HWE=1	GT:AD:DP:GP:PL	0/0:23,0:23:1,0,0:0,69,330	0/1:0,1:1:0.000175,0.516947,0.482878:35,3,0	0/0:12,0:12:0.999544,0.000456,0:0,36,292	0/0:8,0:8:0.992756,0.007244,0:0,24,218	0/1:7,5:12:0,1,0:128,0,181	1/1:0,3:3:0,0.211129,0.788871:105,9,0	0/0:2,0:2:0.681647,0.318353,0:0,6,64	1/1:0,6:6:0,0.03237,0.96763:174,18,0	0/1:7,10:17:0,1,0:215,0,119	0/1:14,26:40:0,1,0:318,0,216	0/1:11,10:21:0,1,0:208,0,203	0/1:47,50:97:0,1,0:357,0,350	1/1:0,8:8:0,0.008294,0.991706:231,24,0
chr11	11300740	chr11_11300740_C_T	C	T	.	PASS	AF=0.153846;DP=217;NS=13;AN=26;MAF=0.153846;AC=4;AC_Het=2;AC_Hom=2;AC_Hemi=0;HWE=0.234783	GT:AD:DP:GP:PL	0/0:21,0:21:1,0,0:0,63,346	1/1:0,7:7:0,0.073668,0.926332:155,21,0	0/1:0,2:2:0,0.717908,0.282092:77,6,0	0/1:8,4:12:0,1,0:72,0,187	0/0:14,0:14:0.999976,2.4e-05,0:0,42,319	0/0:10,0:10:0.999616,0.000384,0:0,30,262	0/0:5,0:5:0.98787,0.01213,0:0,15,159	0/0:3,0:3:0.953185,0.046815,0:0,9,108	0/0:17,0:17:0.999997,3e-06,0:0,51,332	0/0:34,0:34:1,0,0:0,102,402	0/0:17,0:17:0.999997,3e-06,0:0,51,330	0/0:67,0:67:1,0,0:0,202,434	0/0:8,0:8:0.998468,0.001532,0:0,24,233
chr11	11304001	chr11_11304001_C_T	C	T	.	PASS	AF=0.269231;DP=153;NS=13;AN=26;MAF=0.269231;AC=7;AC_Het=5;AC_Hom=2;AC_Hemi=0;HWE=1	GT:AD:DP:GP:PL	0/0:11,0:11:0.999638,0.000362,0:0,33,273	0/0:7,0:7:0.994239,0.005761,0:0,21,163	1/1:0,3:3:0,0.402678,0.597322:108,9,0	0/1:6,1:7:0.404387,0.595613,0:3,0,159	0/1:4,6:10:0,1,0:162,0,116	0/0:1,0:1:0.729339,0.270461,0.0002:0,3,27	0/0:5,0:5:0.977349,0.022651,0:0,15,150	0/1:0,1:1:0.000197,0.729338,0.270466:40,3,0	0/0:11,0:11:0.999638,0.000362,0:0,33,193	0/0:20,0:20:0.999999,1e-06,0:0,60,361	0/0:16,0:16:0.999989,1.1e-05,0:0,48,326	0/1:41,18:59:0,1,0:236,0,341	0/1:0,1:1:0.000197,0.729338,0.270466:40,3,0
chr11	11308462	chr11_11308462_G_T	G	T	.	PASS	AF=0.307692;DP=235;NS=13;AN=26;MAF=0.307692;AC=8;AC_Het=4;AC_Hom=4;AC_Hemi=0;HWE=0.507918	GT:AD:DP:GP:PL	0/0:2,0:2:0.809235,0.190765,0:0,6,60	1/1:0,3:3:0,0.346505,0.653495:109,9,0	0/0:2,0:2:0.809235,0.190765,0:0,6,65	0/0:2,0:2:0.809235,0.190765,0:0,6,68	1/1:0,4:4:0,0.209558,0.790442:117,12,0	0/1:1,3:4:0,0.996248,0.003752:80,0,18	0/0:2,0:2:0.809235,0.190765,0:0,6,72	0/0:3,0:3:0.894561,0.105439,0:0,9,96	0/1:15,19:34:0,1,0:265,0,253	0/1:29,21:50:0,1,0:290,0,309	0/1:17,12:29:0,1,0:206,0,285	0/0:94,0:94:1,0,0:0,283,436	0/0:6,0:6:0.985481,0.014519,0:0,18,173
chr11	11308541	chr11_11308541_C_T	C	T	.	PASS	AF=0.25;DP=258;NS=12;AN=24;MAF=0.25;AC=6;AC_Het=6;AC_Hom=0;AC_Hemi=0;HWE=0.529258	GT:AD:DP:GP:PL	0/1:0,1:1:0.006529,0.733142,0.260328:25,3,0	0/0:10,0:10:0.999307,0.000693,0:0,30,269	./.:0,0:0:0.544589,0.386748,0.068664:0,0,0	0/0:11,0:11:0.999653,0.000347,0:0,33,272	0/1:5,8:13:0,1,0:199,0,135	0/1:2,3:5:0,0.999999,1e-06:70,0,54	0/0:6,0:6:0.989026,0.010974,0:0,18,161	0/0:5,0:5:0.97829,0.02171,0:0,15,166	0/1:10,21:31:0,1,0:288,0,176	0/1:21,28:49:0,1,0:332,0,304	0/1:6,6:12:0,1,0:154,0,161	0/0:106,0:106:1,0,0:0,319,462	0/0:9,0:9:0.998615,0.001385,0:0,27,233
chr11	11330900	chr11_11330900_A_G	A	G	.	PASS	AF=0.125;DP=254;NS=12;AN=24;MAF=0.125;AC=3;AC_Het=1;AC_Hom=2;AC_Hemi=0;HWE=0.130435	GT:AD:DP:GP:PL	1/1:0,37:37:0,0,1:402,111,0	0/0:5,0:5:0.990689,0.009311,0:0,15,155	0/0:7,0:7:0.997656,0.002344,0:0,21,189	0/0:7,0:7:0.997656,0.002344,0:0,21,205	0/0:12,0:12:0.999927,7.3e-05,0:0,36,305	0/1:4,1:5:0.016578,0.983422,0:23,0,115	0/0:2,0:2:0.930069,0.069931,0:0,6,74	0/0:2,0:2:0.930069,0.069931,0:0,6,66	0/0:18,0:18:0.999999,1e-06,0:0,54,311	0/0:44,0:44:1,0,0:0,132,409	0/0:16,0:16:0.999995,5e-06,0:0,48,331	0/0:95,0:95:1,0,0:0,286,445	./.:0,0:0:0.755642,0.227269,0.017089:0,0,0
chr11	11331192	chr11_11331192_A_G	A	G	.	PASS	AF=0.423077;DP=198;NS=13;AN=26;MAF=0.423077;AC=11;AC_Het=11;AC_Hom=0;AC_Hemi=0;HWE=0.023341	GT:AD:DP:GP:PL	0/1:18,12:30:0,1,0:195,0,273	0/1:3,2:5:0.001345,0.998655,0:27,0,89	0/1:14,5:19:0,1,0:84,0,265	0/1:15,5:20:8e-06,0.999992,0:49,0,294	0/1:6,4:10:0,1,0:88,0,134	0/1:1,2:3:0.00013,0.999575,0.000295:37,0,31	0/1:1,1:2:0.004274,0.995579,0.000147:22,0,34	0/0:5,0:5:0.955921,0.044079,0:0,15,176	0/1:9,3:12:1e-06,0.999999,0:57,0,184	0/1:20,10:30:0,1,0:126,0,212	0/1:6,9:15:0,1,0:146,0,122	0/0:45,0:45:1,0,0:0,135,374	0/1:1,1:2:0.000215,0.999599,0.000186:35,0,33
chr11	11331325	chr11_11331325_T_A	T	A	.	PASS	AF=0.25;DP=134;NS=12;AN=24;MAF=0.25;AC=6;AC_Het=6;AC_Hom=0;AC_Hemi=0;HWE=0.529258	GT:AD:DP:GP:PL	0/1:20,2:22:0.068643,0.931357,0:14,0,285	./.:0,0:0:0.606364,0.34466,0.048976:0,0,0	0/0:14,1:15:0.997698,0.002302,0:0,24,301	0/0:18,0:18:0.999998,2e-06,0:0,54,358	0/1:4,1:5:0.007036,0.992964,0:24,0,135	0/0:5,0:5:0.982548,0.017452,0:0,15,160	0/0:4,0:4:0.965695,0.034305,0:0,12,121	0/1:5,1:6:0.467188,0.532812,0:3,0,149	0/1:4,1:5:0.305629,0.694371,0:6,0,99	0/0:12,1:13:0.851288,0.148712,0:0,5,211	0/1:6,1:7:0.042977,0.957023,0:16,0,132	0/0:31,0:31:1,0,0:0,93,381	0/1:1,2:3:1e-06,0.999909,9e-05:65,0,32
chr11	11336181	chr11_11336181_C_T	C	T	.	PASS	AF=0.346154;DP=199;NS=13;AN=26;MAF=0.346154;AC=9;AC_Het=3;AC_Hom=6;AC_Hemi=0;HWE=0.0919908	GT:AD:DP:GP:PL	1/1:0,18:18:0,1.4e-05,0.999986:313,54,0	0/0:4,0:4:0.938157,0.061843,0:0,12,112	1/1:0,4:4:0,0.191601,0.808399:125,12,0	0/1:9,4:13:0,1,0:96,0,188	0/1:1,3:4:0,0.998942,0.001058:79,0,24	0/1:1,2:3:1e-06,0.999333,0.000666:62,0,26	0/0:1,0:1:0.654703,0.345274,2.3e-05:0,3,39	1/1:0,3:3:0,0.321587,0.678413:112,9,0	0/0:19,0:19:0.999998,2e-06,0:0,57,330	0/0:38,1:39:1,0,0:0,98,395	0/0:11,0:11:0.999485,0.000515,0:0,33,282	0/0:66,10:76:0.980654,0.019346,0:0,17,303	0/0:4,0:4:0.938157,0.061843,0:0,12,126
chr11	11341710	chr11_11341710_G_T	G	T	.	PASS	AF=0.125;DP=247;NS=12;AN=24;MAF=0.125;AC=3;AC_Het=1;AC_Hom=2;AC_Hemi=0;HWE=0.130435	GT:AD:DP:GP:PL	0/0:30,0:30:1,0,0:0,90,386	0/0:10,0:10:0.999803,0.000197,0:0,30,235	./.:0,0:0:0.825102,0.166498,0.008399:0,0,0	0/0:7,0:7:0.998426,0.001574,0:0,21,212	0/0:7,0:7:0.998426,0.001574,0:0,21,223	0/1:10,1:11:0.446261,0.553739,0:8,0,223	0/0:3,0:3:0.975397,0.024603,0:0,9,110	1/1:0,5:5:0,0.382497,0.617503:164,15,0	0/0:15,0:15:0.999994,6e-06,0:0,45,328	0/0:38,0:38:1,0,0:0,114,408	0/0:16,0:16:0.999997,3e-06,0:0,48,332	0/0:95,0:95:1,0,0:0,286,459	0/0:9,0:9:0.999606,0.000394,0:0,27,244
chr11	11344880	chr11_11344880_G_A	G	A	.	PASS	AF=0.5;DP=222;NS=12;AN=24;MAF=0.5;AC=12;AC_Het=6;AC_Hom=6;AC_Hemi=0;HWE=1	GT:AD:DP:GP:PL	1/1:0,24:24:0,0,1:394,72,0	0/0:6,0:6:0.969819,0.030181,0:0,18,176	./.:0,0:0:0.251025,0.499998,0.248977:0,0,0	1/1:0,4:4:0,0.111513,0.888487:142,12,0	0/1:5,4:9:0,1,0:118,0,128	0/1:1,1:2:0.000159,0.999682,0.000158:35,0,35	1/1:0,2:2:0,0.33424,0.665759:74,6,0	0/0:2,0:2:0.66758,0.33242,0:0,6,75	0/1:16,4:20:0,1,0:64,0,275	0/1:29,18:47:0,1,0:218,0,347	0/1:10,8:18:0,1,0:165,0,195	0/1:37,46:83:0,1,0:357,0,334	0/0:5,0:5:0.941405,0.058595,0:0,15,139
chr11	11371149	chr11_11371149_A_G	A	G	.	PASS	AF=0.409091;DP=53;NS=11;AN=22;MAF=0.409091;AC=9;AC_Het=7;AC_Hom=2;AC_Hemi=0;HWE=0.55418	GT:AD:DP:GP:PL	0/1:1,2:3:0.000559,0.983589,0.015852:31,0,13	1/1:0,5:5:0,0.088635,0.911365:79,15,0	./.:0,0:0:0.370623,0.47633,0.153047:0,0,0	0/1:4,2:6:0.000182,0.999817,1e-06:36,0,54	0/0:10,0:10:0.998747,0.001253,0:0,30,181	0/0:3,0:3:0.861588,0.138412,0:0,9,82	./.:0,0:0:0.370623,0.47633,0.153047:0,0,0	0/1:0,1:1:0.003757,0.606499,0.389744:24,3,0	0/1:4,1:5:0.134299,0.865701,0:7,0,117	0/1:6,1:7:0.491506,0.508494,0:0,1,94	0/1:5,1:6:0.236229,0.763771,0:4,0,116	0/0:5,0:5:0.961389,0.038611,0:0,15,85	0/1:1,1:2:0.029804,0.962416,0.00778:14,0,16
chr11	11373805	chr11_11373805_C_T	C	T	.	PASS	AF=0.409091;DP=88;NS=11;AN=22;MAF=0.409091;AC=9;AC_Het=5;AC_Hom=4;AC_Hemi=0;HWE=1	GT:AD:DP:GP:PL	1/1:0,2:2:2.4e-05,0.360387,0.639589:45,6,0	0/0:9,0:9:0.996546,0.003454,0:0,27,231	./.:0,0:0:0.280734,0.498219,0.221047:0,0,0	0/1:0,1:1:6e-05,0.52981,0.47013:40,3,0	0/0:3,0:3:0.818444,0.181556,0:0,9,114	0/0:3,0:3:0.818444,0.181556,0:0,9,98	./.:0,0:0:0.280734,0.498219,0.221047:0,0,0	0/1:0,1:1:6e-05,0.52981,0.47013:40,3,0	0/1:12,3:15:0.00037,0.99963,0:32,0,255	0/1:28,5:33:0.000146,0.999854,0:36,0,337	0/0:11,1:12:0.592055,0.407945,0:0,4,245	1/1:1,7:8:0,0.476897,0.523103:147,4,0	0/1:0,1:1:0.002372,0.528585,0.469043:24,3,0
chr11	11382618	chr11_11382618_G_T	G	T	.	PASS	AF=0.166667;DP=245;NS=12;AN=24;MAF=0.166667;AC=4;AC_Het=2;AC_Hom=2;AC_Hemi=0;HWE=0.254658	GT:AD:DP:GP:PL	0/0:1,0:1:0.824058,0.17477,0.001172:0,3,15	0/0:24,0:24:1,0,0:0,72,384	./.:0,0:0:0.680665,0.288719,0.030617:0,0,0	0/0:13,0:13:0.999948,5.2e-05,0:0,39,305	0/1:10,4:14:0,1,0:103,0,216	0/0:7,0:7:0.996697,0.003303,0:0,21,222	0/0:7,0:7:0.996697,0.003303,0:0,21,208	0/0:3,0:3:0.949649,0.050351,0:0,9,98	0/0:9,0:9:0.999172,0.000828,0:0,27,223	0/0:48,0:48:1,0,0:0,144,419	0/0:18,0:18:0.999998,2e-06,0:0,54,336	0/1:44,49:93:0,1,0:358,0,346	1/1:0,8:8:0,0.035525,0.964475:218,24,0
chr11	11383514	chr11_11383514_G_A	G	A	.	PASS	AF=0.153846;DP=263;NS=13;AN=26;MAF=0.153846;AC=4;AC_Het=4;AC_Hom=0;AC_Hemi=0;HWE=1	GT:AD:DP:GP:PL	0/0:29,1:30:1,0,0:0,73,394	0/1:7,2:9:5.2e-05,0.999948,0:47,0,201	0/1:0,3:3:0,0.55894,0.44106:77,9,0	0/1:6,3:9:0,1,0:79,0,160	0/0:7,0:7:0.996927,0.003073,0:0,21,210	0/1:7,1:8:0.170103,0.829897,0:11,0,181	0/0:9,0:9:0.99923,0.00077,0:0,27,241	0/0:7,0:7:0.996927,0.003073,0:0,21,213	0/0:19,0:19:0.999999,1e-06,0:0,57,340	0/0:43,1:44:1,0,0:0,95,393	0/0:24,0:24:1,0,0:0,72,383	0/0:88,0:88:1,0,0:0,265,435	0/0:6,0:6:0.993873,0.006127,0:0,18,184
chr11	11383534	chr11_11383534_G_T	G	T	.	PASS	AF=0.375;DP=269;NS=12;AN=24;MAF=0.375;AC=9;AC_Het=5;AC_Hom=4;AC_Hemi=0;HWE=1	GT:AD:DP:GP:PL	1/1:0,30:30:0,0,1:408,90,0	1/1:0,9:9:0,0.00636,0.99364:258,27,0	./.:0,0:0:0.385691,0.470699,0.143611:0,0,0	0/0:7,0:7:0.990556,0.009444,0:0,21,188	0/1:4,2:6:2e-06,0.999998,0:57,0,116	0/1:5,6:11:0,1,0:153,0,123	0/0:9,0:9:0.997622,0.002378,0:0,27,247	0/0:4,0:4:0.929133,0.070867,0:0,12,139	0/1:10,8:18:0,1,0:157,0,226	0/1:24,21:45:0,1,0:309,0,334	0/1:12,8:20:0,1,0:186,0,245	0/0:95,0:95:1,0,0:0,286,455	0/0:6,0:6:0.981289,0.018711,0:0,18,181
chr11	11383626	chr11_11383626_A_G	A	G	.	PASS	AF=0.307692;DP=267;NS=13;AN=26;MAF=0.307692;AC=8;AC_Het=4;AC_Hom=4;AC_Hemi=0;HWE=0.507918	GT:AD:DP:GP:PL	1/1:0,22:22:0,1e-06,0.999999:355,66,0	0/0:5,0:5:0.973821,0.026179,0:0,15,151	1/1:0,21:21:0,2e-06,0.999998:361,63,0	0/1:9,11:20:0,1,0:231,0,162	0/1:8,5:13:0,1,0:92,0,167	0/1:10,2:12:0.001255,0.998745,0:30,0,201	0/0:6,0:6:0.986737,0.013263,0:0,18,142	0/1:4,1:5:0.225297,0.774703,0:6,0,107	0/0:11,0:11:0.99958,0.00042,0:0,33,251	0/0:35,0:35:1,0,0:0,105,383	0/0:19,0:19:0.999998,2e-06,0:0,57,319	0/0:91,0:91:1,0,0:0,274,445	0/0:7,0:7:0.993324,0.006676,0:0,21,174
chr11	11384212	chr11_11384212_C_T	C	T	.	PASS	AF=0.192308;DP=185;NS=13;AN=26;MAF=0.192308;AC=5;AC_Het=5;AC_Hom=0;AC_Hemi=0;HWE=1	GT:AD:DP:GP:PL	0/0:18,0:18:0.999998,2e-06,0:0,54,202	0/0:4,0:4:0.965583,0.034417,0:0,12,130	0/1:3,4:7:0,1,0:90,0,75	0/0:4,0:4:0.965583,0.034417,0:0,12,104	0/0:4,0:4:0.965583,0.034417,0:0,12,138	0/1:1,2:3:4e-06,0.999852,0.000144:56,0,30	0/0:1,0:1:0.778103,0.221884,1.3e-05:0,3,37	0/0:1,0:1:0.778109,0.221886,5e-06:0,3,41	0/1:5,5:10:0,1,0:113,0,131	0/1:11,18:29:0,1,0:272,0,190	0/1:10,9:19:0,1,0:203,0,163	0/0:84,0:84:1,0,0:0,253,431	0/0:1,0:1:0.778094,0.221881,2.5e-05:0,3,34
chr11	11384301	chr11_11384301_T_A	T	A	.	PASS	AF=0.409091;DP=177;NS=11;AN=22;MAF=0.409091;AC=9;AC_Het=5;AC_Hom=4;AC_Hemi=0;HWE=1	GT:AD:DP:GP:PL	0/0:9,0:9:0.996712,0.003288,0:0,27,224	1/1:0,2:2:1e-06,0.371826,0.628173:60,6,0	./.:0,0:0:0.293866,0.496456,0.209678:0,0,0	1/1:0,3:3:0,0.228369,0.771631:93,9,0	0/0:1,0:1:0.54203,0.457848,0.000122:0,3,35	0/0:1,0:1:0.54203,0.457848,0.000122:0,3,35	0/1:0,1:1:0.000102,0.542037,0.457862:38,3,0	./.:0,0:0:0.293866,0.496456,0.209678:0,0,0	0/1:9,9:18:0,1,0:179,0,181	0/1:34,24:58:0,1,0:243,0,317	0/1:6,5:11:0,1,0:124,0,143	0/1:34,35:69:0,1,0:320,0,324	0/0:2,0:2:0.703066,0.296934,0:0,6,64
chr11	11396465	chr11_11396465_T_G	T	G	.	PASS	AF=0.230769;DP=221;NS=13;AN=26;MAF=0.230769;AC=6;AC_Het=6;AC_Hom=0;AC_Hemi=0;HWE=1	GT:AD:DP:GP:PL	0/1:4,6:10:0,1,0:158,0,90	0/0:5,0:5:0.982607,0.017393,0:0,15,160	0/1:15,2:17:0.05472,0.94528,0:15,0,286	0/1:9,3:12:0,1,0:77,0,216	0/0:5,0:5:0.982607,0.017393,0:0,15,160	0/0:9,0:9:0.998895,0.001105,0:0,27,211	0/0:6,0:6:0.991227,0.008773,0:0,18,173	0/0:6,0:6:0.991227,0.008773,0:0,18,186	0/1:11,3:14:0.000118,0.999882,0:42,0,237	0/1:18,7:25:0,1,0:115,0,308	0/1:8,1:9:0.264313,0.735687,0:7,0,206	0/0:94,2:96:1,0,0:0,234,415	0/0:7,0:7:0.995594,0.004406,0:0,21,203
chr11	11396467	chr11_11396467_G_T	G	T	.	PASS	AF=0.346154;DP=267;NS=13;AN=26;MAF=0.346154;AC=9;AC_Het=9;AC_Hom=0;AC_Hemi=0;HWE=0.209153	GT:AD:DP:GP:PL	0/0:11,0:11:0.999476,0.000524,0:0,33,247	0/0:4,0:4:0.937146,0.062854,0:0,12,136	0/1:14,8:22:0,1,0:189,0,263	0/0:21,0:21:0.999999,1e-06,0:0,63,377	0/1:2,1:3:0.000592,0.999408,0:32,0,71	0/1:3,6:9:0,1,0:133,0,85	0/0:6,0:6:0.983509,0.016491,0:0,18,176	0/1:3,4:7:0,1,0:116,0,77	0/1:15,6:21:0,1,0:118,0,274	0/1:24,15:39:0,1,0:244,0,333	0/1:13,4:17:0,1,0:94,0,266	0/1:64,35:99:0,1,0:298,0,356	0/1:2,5:7:0,0.999989,1.1e-05:140,0,44
chr11	11396480	chr11_11396480_A_C	A	C	.	PASS	AF=0.153846;DP=265;NS=13;AN=26;MAF=0.153846;AC=4;AC_Het=2;AC_Hom=2;AC_Hemi=0;HWE=0.234783	GT:AD:DP:GP:PL	0/1:27,3:30:0.043445,0.956555,0:18,0,309	0/0:4,0:4:0.978756,0.021244,0:0,12,142	0/0:21,0:21:1,0,0:0,63,368	0/0:20,0:20:1,0,0:0,60,359	0/0:6,0:6:0.994603,0.005397,0:0,18,171	0/0:6,0:6:0.994603,0.005397,0:0,18,155	1/1:0,6:6:0,0.152507,0.847493:180,18,0	0/0:6,0:6:0.994603,0.005397,0:0,18,187	0/0:19,0:19:0.999999,1e-06,0:0,57,350	0/0:31,0:31:1,0,0:0,93,399	0/0:17,0:17:0.999997,3e-06,0:0,51,349	0/1:50,43:93:0,1,0:330,0,356	0/0:6,0:6:0.994603,0.005397,0:0,18,184
chr11	11401275	chr11_11401275_G_T	G	T	.	PASS	AF=0.269231;DP=242;NS=13;AN=26;MAF=0.269231;AC=7;AC_Het=7;AC_Hom=0;AC_Hemi=0;HWE=0.49913	GT:AD:DP:GP:PL	0/1:28,5:33:0,1,0:73,0,315	0/1:4,1:5:0.082212,0.917788,0:12,0,100	0/1:27,5:32:0,1,0:78,0,317	0/0:13,0:13:0.999913,8.7e-05,0:0,39,303	0/1:11,1:12:0.314179,0.685821,0:5,0,248	0/1:4,1:5:0.004486,0.995514,0:25,0,122	0/1:6,1:7:0.014116,0.985884,0:20,0,158	0/0:4,0:4:0.957514,0.042486,0:0,12,124	0/0:12,1:13:0.820886,0.179114,0:0,5,251	0/1:39,5:44:0.006123,0.993877,0:24,0,323	0/0:16,0:16:0.999989,1.1e-05,0:0,48,321	0/0:52,0:52:1,0,0:0,157,407	0/0:6,0:6:0.989029,0.010971,0:0,18,168
chr11	11401295	chr11_11401295_G_A	G	A	.	PASS	AF=0.346154;DP=208;NS=13;AN=26;MAF=0.346154;AC=9;AC_Het=7;AC_Hom=2;AC_Hemi=0;HWE=1	GT:AD:DP:GP:PL	0/1:26,4:30:4.9e-05,0.999951,0:43,0,334	0/1:4,1:5:0.055385,0.944615,0:12,0,113	1/1:0,23:23:0,0,1:373,69,0	0/1:7,3:10:0,1,0:76,0,166	0/0:9,0:9:0.997886,0.002114,0:0,27,236	0/1:6,1:7:0.01166,0.98834,0:19,0,144	0/1:5,1:6:0.004664,0.995336,0:23,0,134	0/0:4,0:4:0.936516,0.063484,0:0,12,126	0/1:14,2:16:0.000603,0.999397,0:32,0,271	0/1:31,5:36:1e-06,0.999999,0:60,0,343	0/0:15,1:16:0.883725,0.116275,0:0,9,287	0/0:41,0:41:1,0,0:0,123,407	0/0:5,0:5:0.967218,0.032782,0:0,15,164
chr11	11405295	chr11_11405295_T_G	T	G	.	PASS	AF=0.272727;DP=195;NS=11;AN=22;MAF=0.272727;AC=6;AC_Het=6;AC_Hom=0;AC_Hemi=0;HWE=0.504644	GT:AD:DP:GP:PL	0/0:12,1:13:0.622148,0.377852,0:0,2,238	0/0:5,0:5:0.969945,0.030055,0:0,15,157	./.:0,0:0:0.446946,0.443188,0.109866:0,0,0	0/1:1,5:6:0,0.941143,0.058857:138,0,6	0/1:7,3:10:0,1,0:68,0,141	0/1:0,1:1:0.00017,0.668425,0.331405:39,3,0	./.:0,0:0:0.446946,0.443188,0.109866:0,0,0	0/0:1,0:1:0.668533,0.331453,1.3e-05:0,3,41	0/0:25,2:27:0.947628,0.052372,0:0,13,322	0/1:42,7:49:5e-06,0.999995,0:53,0,309	0/1:21,5:26:0,1,0:79,0,313	0/1:31,23:54:0,1,0:279,0,317	0/0:3,0:3:0.889723,0.110277,0:0,9,84
chr11	11406062	chr11_11406062_C_T	C	T	.	PASS	AF=0.5;DP=259;NS=12;AN=24;MAF=0.5;AC=12;AC_Het=6;AC_Hom=6;AC_Hemi=0;HWE=1	GT:AD:DP:GP:PL	0/0:26,0:26:1,0,0:0,78,367	1/1:0,6:6:0,0.031726,0.968274:188,18,0	./.:0,0:0:0.261988,0.499719,0.238292:0,0,0	0/0:5,0:5:0.943749,0.056251,0:0,15,156	0/1:3,2:5:0,1,0:64,0,95	0/1:4,2:6:5e-06,0.999995,0:50,0,121	0/0:4,0:4:0.893488,0.106512,0:0,12,143	1/1:0,3:3:0,0.207688,0.792312:99,9,0	0/1:9,6:15:0,1,0:137,0,220	0/1:21,34:55:0,1,0:347,0,253	0/1:6,11:17:0,1,0:233,0,134	0/1:60,53:113:0,1,0:355,0,369	1/1:0,3:3:0,0.207688,0.792312:97,9,0
chr11	11423494	chr11_11423494_G_A	G	A	.	PASS	AF=0.384615;DP=254;NS=13;AN=26;MAF=0.384615;AC=10;AC_Het=2;AC_Hom=8;AC_Hemi=0;HWE=0.0196258	GT:AD:DP:GP:PL	1/1:0,17:17:0,2.4e-05,0.999976:322,51,0	0/0:6,0:6:0.980759,0.019241,0:0,18,175	1/1:0,4:4:0,0.166033,0.833967:139,12,0	0/1:2,1:3:0.000637,0.999363,0:31,0,71	0/0:10,0:10:0.998775,0.001225,0:0,30,270	0/0:1,0:1:0.614164,0.385593,0.000243:0,3,30	0/0:2,0:2:0.761085,0.238915,0:0,6,76	1/1:0,3:3:0,0.284785,0.715215:100,9,0	0/0:24,0:24:1,0,0:0,72,368	0/0:48,0:48:1,0,0:0,144,412	0/0:21,0:21:0.999999,1e-06,0:0,63,373	0/1:54,56:110:0,1,0:367,0,343	1/1:0,4:4:0,0.166033,0.833967:137,12,0
chr11	11432055	chr11_11432055_C_T	C	T	.	PASS	AF=0.461538;DP=266;NS=13;AN=26;MAF=0.461538;AC=12;AC_Het=6;AC_Hom=6;AC_Hemi=0;HWE=1	GT:AD:DP:GP:PL	0/1:1,4:5:0,0.920006,0.079994:98,0,7	0/0:11,0:11:0.999149,0.000851,0:0,33,273	0/1:0,1:1:0.000244,0.533997,0.465759:34,3,0	0/1:5,3:8:0,1,0:78,0,116	0/1:9,2:11:0.000146,0.999854,0:36,0,218	1/1:0,2:2:0,0.364373,0.635627:70,6,0	0/1:4,2:6:3.2e-05,0.999968,0:42,0,114	1/1:0,6:6:0,0.034588,0.965412:180,18,0	0/0:33,0:33:1,0,0:0,99,416	0/0:49,0:49:1,0,0:0,148,422	0/0:31,0:31:1,0,0:0,93,415	0/1:57,40:97:0,1,0:333,0,364	1/1:0,6:6:0,0.034588,0.965412:189,18,0
chr11	11444476	chr11_11444476_A_T	A	T	.	PASS	AF=0.153846;DP=226;NS=13;AN=26;MAF=0.153846;AC=4;AC_Het=2;AC_Hom=2;AC_Hemi=0;HWE=0.234783	GT:AD:DP:GP:PL	0/0:10,0:10:0.999625,0.000375,0:0,30,240	0/0:5,0:5:0.988138,0.011862,0:0,15,150	1/1:0,9:9:0,0.019929,0.980071:248,27,0	0/1:5,4:9:0,1,0:117,0,141	0/0:14,0:14:0.999977,2.3e-05,0:0,42,280	0/0:4,0:4:0.976553,0.023447,0:0,12,137	0/0:1,0:1:0.838861,0.161131,8e-06:0,3,36	0/1:1,1:2:0.000825,0.997652,0.001523:35,0,18	0/0:27,0:27:1,0,0:0,81,382	0/0:44,0:44:1,0,0:0,132,416	0/0:19,0:19:0.999999,1e-06,0:0,57,345	0/0:77,0:77:1,0,0:0,232,444	0/0:5,0:5:0.988138,0.011862,0:0,15,165
chr11	11444477	chr11_11444477_T_A	T	A	.	PASS	AF=0.230769;DP=213;NS=13;AN=26;MAF=0.230769;AC=6;AC_Het=6;AC_Hom=0;AC_Hemi=0;HWE=1	GT:AD:DP:GP:PL	0/0:10,0:10:0.999232,0.000768,0:0,30,240	0/0:4,1:5:0.546949,0.453051,0:0,0,115	0/0:1,0:1:0.71763,0.282335,3.5e-05:0,3,35	0/1:4,1:5:0.012689,0.987311,0:20,0,122	0/1:6,3:9:1e-06,0.999999,0:64,0,144	0/1:0,1:1:0.000364,0.71739,0.282246:37,3,0	0/0:1,0:1:0.717605,0.282325,7e-05:0,3,32	0/0:5,0:5:0.976002,0.023998,0:0,15,152	0/0:25,2:27:0.976744,0.023256,0:0,15,299	0/1:38,7:45:9.9e-05,0.999901,0:41,0,341	0/0:18,1:19:0.995264,0.004736,0:0,22,302	0/1:41,39:80:0,1,0:346,0,258	0/1:1,4:5:0,0.998746,0.001254:127,0,22
chr11	11444481	chr11_11444481_A_T	A	T	.	PASS	AF=0.192308;DP=220;NS=13;AN=26;MAF=0.192308;AC=5;AC_Het=3;AC_Hom=2;AC_Hemi=0;HWE=0.373913	GT:AD:DP:GP:PL	0/0:11,0:11:0.999772,0.000228,0:0,33,258	0/1:3,1:4:0.004289,0.995711,0:27,0,75	0/0:4,0:4:0.971606,0.028394,0:0,12,139	0/0:5,0:5:0.985599,0.014401,0:0,15,165	0/0:8,0:8:0.998177,0.001823,0:0,24,186	0/0:2,0:2:0.895338,0.104662,0:0,6,75	0/0:1,0:1:0.810498,0.189491,1.1e-05:0,3,36	0/0:5,0:5:0.985599,0.014401,0:0,15,152	0/0:29,0:29:1,0,0:0,87,395	0/0:46,2:48:1,0,0:0,72,375	0/1:17,2:19:0.07388,0.92612,0:14,0,288	0/1:46,34:80:0,1,0:249,0,348	1/1:0,4:4:0,0.348378,0.651622:135,12,0
chr11	11444493	chr11_11444493_A_T	A	T	.	PASS	AF=0.307692;DP=240;NS=13;AN=26;MAF=0.307692;AC=8;AC_Het=8;AC_Hom=0;AC_Hemi=0;HWE=0.244302	GT:AD:DP:GP:PL	0/0:5,0:5:0.969964,0.030036,0:0,15,109	0/0:5,0:5:0.969964,0.030036,0:0,15,162	0/0:7,0:7:0.992318,0.007682,0:0,21,191	0/1:3,2:5:2e-06,0.999998,0:58,0,75	0/0:9,0:9:0.998068,0.001932,0:0,27,200	0/1:0,2:2:1e-06,0.502269,0.49773:63,6,0	0/1:1,1:2:0.010024,0.989878,9.8e-05:20,0,34	0/0:4,0:4:0.94168,0.05832,0:0,12,115	0/1:14,17:31:0,1,0:264,0,240	0/1:26,23:49:0,1,0:301,0,310	0/1:13,6:19:0,1,0:122,0,244	0/1:52,43:95:0,1,0:265,0,354	0/1:3,1:4:0.001612,0.998388,0:28,0,93
chr11	11450226	chr11_11450226_C_T	C	T	.	PASS	AF=0.192308;DP=223;NS=13;AN=26;MAF=0.192308;AC=5;AC_Het=1;AC_Hom=4;AC_Hemi=0;HWE=0.026087	GT:AD:DP:GP:PL	1/1:0,18:18:0,3.6e-05,0.999964:249,54,0	0/0:6,0:6:0.993445,0.006555,0:0,18,189	0/0:15,0:15:0.999987,1.3e-05,0:0,45,312	0/0:11,0:11:0.999794,0.000206,0:0,33,281	0/0:7,0:7:0.996712,0.003288,0:0,21,203	0/1:8,1:9:0.108101,0.891899,0:13,0,146	0/0:8,0:8:0.998353,0.001647,0:0,24,217	1/1:0,4:4:0,0.371859,0.628141:138,12,0	0/0:12,0:12:0.999897,0.000103,0:0,36,280	0/0:33,0:33:1,0,0:0,99,379	0/0:14,0:14:0.999974,2.6e-05,0:0,42,288	0/0:76,0:76:1,0,0:0,229,425	0/0:9,0:9:0.999176,0.000824,0:0,27,245
chr11	11460664	chr11_11460664_C_T	C	T	.	PASS	AF=0.307692;DP=267;NS=13;AN=26;MAF=0.307692;AC=8;AC_Het=6;AC_Hom=2;AC_Hemi=0;HWE=1	GT:AD:DP:GP:PL	0/0:7,0:7:0.99286,0.00714,0:0,21,124	0/1:4,1:5:0.017106,0.982894,0:18,0,99	0/0:15,0:15:0.999972,2.8e-05,0:0,45,297	0/0:19,0:19:0.999998,2e-06,0:0,57,361	0/1:4,1:5:0.010866,0.989134,0:20,0,117	0/1:6,1:7:0.065056,0.934944,0:12,0,159	0/1:2,1:3:0.000868,0.999132,0:31,0,69	0/1:0,1:1:0.000149,0.684686,0.315165:40,3,0	0/0:17,0:17:0.999993,7e-06,0:0,51,336	0/0:41,0:41:1,0,0:0,123,429	0/0:29,0:29:1,0,0:0,87,401	0/1:63,48:111:0,1,0:323,0,355	1/1:0,7:7:0,0.032829,0.967171:174,21,0
chr11	11462153	chr11_11462153_A_G	A	G	.	PASS	AF=0.125;DP=202;NS=12;AN=24;MAF=0.125;AC=3;AC_Het=1;AC_Hom=2;AC_Hemi=0;HWE=0.130435	GT:AD:DP:GP:PL	./.:0,0:0:0.757348,0.225819,0.016833:0,0,0	1/1:0,8:8:0,0.04979,0.95021:245,24,0	0/0:14,1:15:0.971972,0.028028,0:0,10,281	0/0:23,0:23:1,0,0:0,69,376	0/0:19,0:19:0.999999,1e-06,0:0,57,319	0/0:6,0:6:0.995363,0.004637,0:0,18,171	0/1:4,3:7:0,1,0:81,0,114	0/0:8,0:8:0.998837,0.001163,0:0,24,233	0/0:16,0:16:0.999995,5e-06,0:0,48,332	0/0:32,0:32:1,0,0:0,96,401	0/0:13,0:13:0.999964,3.6e-05,0:0,39,297	0/0:54,0:54:1,0,0:0,163,429	0/0:1,0:1:0.870257,0.129741,2e-06:0,3,41
chr11	11473410	chr11_11473410_A_G	A	G	.	PASS	AF=0.423077;DP=174;NS=13;AN=26;MAF=0.423077;AC=11;AC_Het=3;AC_Hom=8;AC_Hemi=0;HWE=0.0855297	GT:AD:DP:GP:PL	1/1:0,19:19:0,5e-06,0.999995:322,57,0	0/0:9,0:9:0.996836,0.003164,0:0,27,254	1/1:0,16:16:0,3.8e-05,0.999962:335,48,0	0/0:3,0:3:0.831132,0.168868,0:0,9,102	0/1:6,3:9:0,1,0:87,0,172	0/0:1,0:1:0.551638,0.448333,2.9e-05:0,3,41	1/1:0,2:2:0,0.380879,0.619121:79,6,0	0/1:0,1:1:5.4e-05,0.55162,0.448326:41,3,0	0/0:8,0:8:0.993691,0.006309,0:0,24,206	0/0:29,0:29:1,0,0:0,87,397	0/0:17,0:17:0.999988,1.2e-05,0:0,51,352	0/1:28,26:54:0,1,0:323,0,317	1/1:0,6:6:0,0.037025,0.962975:181,18,0
chr11	11473739	chr11_11473739_C_T	C	T	.	PASS	AF=0.346154;DP=154;NS=13;AN=26;MAF=0.346154;AC=9;AC_Het=7;AC_Hom=2;AC_Hemi=0;HWE=1	GT:AD:DP:GP:PL	1/1:0,5:5:0,0.092683,0.907317:129,15,0	0/0:2,0:2:0.765754,0.234245,0:0,6,68	0/1:6,3:9:7e-06,0.999993,0:51,0,151	0/0:5,0:5:0.963172,0.036828,0:0,15,169	0/1:6,1:7:0.393088,0.606912,0:1,0,147	0/1:0,1:1:0.004021,0.617922,0.378057:24,3,0	0/0:1,0:1:0.620364,0.379544,9.2e-05:0,3,34	0/0:1,0:1:0.619848,0.379228,0.000924:0,3,24	0/1:7,4:11:2.3e-05,0.999977,0:45,0,179	0/1:28,12:40:0,1,0:87,0,310	0/1:20,5:25:0.18361,0.81639,0:6,0,294	0/1:34,10:44:0,1,0:68,0,280	0/0:3,0:3:0.867341,0.132659,0:0,9,86
chr11	11484874	chr11_11484874_G_A	G	A	.	PASS	AF=0.153846;DP=271;NS=13;AN=26;MAF=0.153846;AC=4;AC_Het=2;AC_Hom=2;AC_Hemi=0;HWE=0.234783	GT:AD:DP:GP:PL	1/1:1,22:23:0,0.011563,0.988437:303,29,0	0/0:2,0:2:0.910956,0.089044,0:0,6,79	0/0:18,0:18:0.999999,1e-06,0:0,54,345	0/0:14,0:14:0.999976,2.4e-05,0:0,42,326	0/0:9,0:9:0.999237,0.000763,0:0,27,242	0/1:6,2:8:6.5e-05,0.999935,0:46,0,163	0/1:2,1:3:0.002042,0.997958,0:31,0,62	0/0:1,0:1:0.836469,0.163528,3e-06:0,3,40	0/0:20,0:20:1,0,0:0,60,380	0/0:38,0:38:1,0,0:0,114,421	0/0:26,0:26:1,0,0:0,78,392	0/0:103,0:103:1,0,0:0,310,470	0/0:5,0:5:0.987929,0.012071,0:0,15,154
chr11	11494491	chr11_11494491_G_A	G	A	.	PASS	AF=0.458333;DP=176;NS=12;AN=24;MAF=0.458333;AC=11;AC_Het=5;AC_Hom=6;AC_Hemi=0;HWE=0.59387	GT:AD:DP:GP:PL	0/0:23,0:23:1,0,0:0,69,351	1/1:0,4:4:0,0.142758,0.857242:131,12,0	0/1:3,3:6:0,1,0:69,0,76	0/1:2,3:5:0,0.999999,1e-06:87,0,55	0/1:3,7:10:0,0.999999,1e-06:162,0,55	1/1:0,3:3:0,0.24985,0.75015:96,9,0	./.:0,0:0:0.326314,0.48985,0.183836:0,0,0	1/1:0,2:2:0,0.39981,0.600189:64,6,0	0/0:6,0:6:0.977083,0.022917,0:0,18,173	0/0:23,0:23:1,0,0:0,69,338	0/0:5,0:5:0.955193,0.044807,0:0,15,145	0/1:45,37:82:0,1,0:341,0,360	0/1:1,6:7:0,0.98505,0.01495:130,0,14
chr11	11501067	chr11_11501067_G_A	G	A	.	PASS	AF=0.5;DP=261;NS=13;AN=26;MAF=0.5;AC=13;AC_Het=3;AC_Hom=10;AC_Hemi=0;HWE=0.0892525	GT:AD:DP:GP:PL	1/1:0,7:7:0,0.015413,0.984587:184,21,0	0/0:8,0:8:0.992264,0.007736,0:0,24,224	1/1:0,17:17:0,1.5e-05,0.999985:344,51,0	0/1:5,7:12:0,1,0:179,0,128	0/1:7,2:9:5.9e-05,0.999941,0:39,0,146	1/1:0,3:3:0,0.200309,0.799691:96,9,0	0/0:1,0:1:0.498009,0.497031,0.004961:0,3,20	1/1:0,4:4:0,0.111301,0.888699:118,12,0	0/0:20,0:20:0.999998,2e-06,0:0,60,351	0/0:42,0:42:1,0,0:0,126,424	0/0:30,0:30:1,0,0:0,90,392	0/1:47,58:105:0,1,0:352,0,348	1/1:0,3:3:0,0.200309,0.799691:104,9,0
chr11	11505188	chr11_11505188_T_C	T	C	.	PASS	AF=0.416667;DP=212;NS=12;AN=24;MAF=0.416667;AC=10;AC_Het=4;AC_Hom=6;AC_Hemi=0;HWE=0.289272	GT:AD:DP:GP:PL	0/1:1,4:5:0,0.97743,0.02257:86,0,12	1/1:0,2:2:0,0.407761,0.592238:64,6,0	1/1:1,9:10:0,0.21952,0.78048:197,10,0	0/1:8,2:10:0.006033,0.993967,0:21,0,186	0/0:2,0:2:0.733627,0.266373,0:0,6,69	0/0:3,0:3:0.84635,0.15365,0:0,9,96	./.:0,0:0:0.335599,0.48742,0.176981:0,0,0	0/1:0,1:1:0.000159,0.579215,0.420626:37,3,0	0/0:24,1:25:0.999991,9e-06,0:0,52,363	0/0:48,1:49:1,0,0:0,122,416	0/0:18,1:19:0.986284,0.013716,0:0,20,320	0/1:56,26:82:0,1,0:219,0,370	1/1:0,4:4:0,0.146848,0.853152:102,12,0
chr11	11506288	chr11_11506288_C_T	C	T	.	PASS	AF=0.136364;DP=200;NS=11;AN=22;MAF=0.136364;AC=3;AC_Het=3;AC_Hom=0;AC_Hemi=0;HWE=1	GT:AD:DP:GP:PL	0/1:15,5:20:0,1,0:73,0,203	./.:0,0:0:0.766193,0.218263,0.015544:0,0,0	0/0:8,0:8:0.998889,0.001111,0:0,24,139	0/1:13,2:15:0.420857,0.579143,0:7,0,260	0/0:7,0:7:0.99778,0.00222,0:0,21,187	0/0:3,0:3:0.965617,0.034383,0:0,9,110	0/1:3,2:5:3.6e-05,0.999964,0:50,0,89	./.:0,0:0:0.766193,0.218263,0.015544:0,0,0	0/0:8,0:8:0.998889,0.001111,0:0,24,195	0/0:42,0:42:1,0,0:0,126,403	0/0:18,0:18:0.999999,1e-06,0:0,54,337	0/0:73,0:73:1,0,0:0,220,425	0/0:1,0:1:0.875202,0.124657,0.000141:0,3,21
chr11	11507240	chr11_11507240_A_T	A	T	.	PASS	AF=0.136364;DP=211;NS=11;AN=22;MAF=0.136364;AC=3;AC_Het=3;AC_Hom=0;AC_Hemi=0;HWE=1	GT:AD:DP:GP:PL	0/0:1,0:1:0.845974,0.153804,0.000222:0,3,21	0/0:1,0:1:0.846044,0.153816,0.00014:0,3,23	0/0:8,0:8:0.998582,0.001418,0:0,24,198	0/1:4,2:6:0.000555,0.999445,0:37,0,124	0/1:7,2:9:0.002566,0.997434,0:30,0,186	./.:0,0:0:0.715988,0.260345,0.023666:0,0,0	0/1:3,1:4:0.005508,0.994492,0:27,0,94	./.:0,0:0:0.715988,0.260345,0.023666:0,0,0	0/0:23,0:23:1,0,0:0,69,382	0/0:61,1:62:1,0,0:0,164,433	0/0:21,0:21:1,0,0:0,63,369	0/0:73,0:73:1,0,0:0,220,446	0/0:2,0:2:0.916672,0.083328,0:0,6,63
chr11	11508229	chr11_11508229_T_C	T	C	.	PASS	AF=0.192308;DP=225;NS=13;AN=26;MAF=0.192308;AC=5;AC_Het=5;AC_Hom=0;AC_Hemi=0;HWE=1	GT:AD:DP:GP:PL	0/0:8,0:8:0.998082,0.001918,0:0,24,189	0/1:6,3:9:0,1,0:79,0,139	0/1:12,9:21:0,1,0:212,0,266	0/1:12,3:15:6e-06,0.999994,0:55,0,270	0/1:4,3:7:0,1,0:74,0,99	0/1:5,2:7:2e-06,0.999998,0:61,0,145	0/0:3,0:3:0.942068,0.057932,0:0,9,103	0/0:3,0:3:0.942068,0.057932,0:0,9,109	0/0:26,1:27:0.999963,3.7e-05,0:0,41,369	0/0:50,2:52:1,0,0:0,92,410	0/0:26,1:27:0.999963,3.7e-05,0:0,41,376	0/0:40,1:41:1,0,0:0,85,343	0/0:5,0:5:0.984859,0.015141,0:0,15,154
chr11	11508320	chr11_11508320_G_T	G	T	.	PASS	AF=0.318182;DP=86;NS=11;AN=22;MAF=0.318182;AC=7;AC_Het=5;AC_Hom=2;AC_Hemi=0;HWE=1	GT:AD:DP:GP:PL	0/1:11,2:13:0.005928,0.994072,0:21,0,205	0/1:0,1:1:0.001546,0.613135,0.385318:28,3,0	0/0:2,0:2:0.760913,0.239087,0:0,6,67	./.:0,0:0:0.377103,0.473968,0.148929:0,0,0	0/1:4,2:6:2e-06,0.999998,0:56,0,107	0/0:2,0:2:0.760913,0.239087,0:0,6,74	0/0:1,0:1:0.61403,0.385874,9.7e-05:0,3,34	./.:0,0:0:0.377103,0.473968,0.148929:0,0,0	0/0:7,0:7:0.990277,0.009723,0:0,21,202	0/1:21,6:27:0,1,0:82,0,322	0/1:9,3:12:0,1,0:66,0,180	1/1:0,12:12:0,0.000776,0.999224:183,36,0	0/0:2,0:2:0.760913,0.239087,0:0,6,69
chr11	11508987	chr11_11508987_C_T	C	T	.	PASS	AF=0.153846;DP=269;NS=13;AN=26;MAF=0.153846;AC=4;AC_Het=4;AC_Hom=0;AC_Hemi=0;HWE=1	GT:AD:DP:GP:PL	0/1:1,2:3:7.9e-05,0.99926,0.000661:45,0,22	0/0:7,0:7:0.996755,0.003245,0:0,21,159	0/0:19,0:19:0.999999,1e-06,0:0,57,322	0/0:13,0:13:0.999949,5.1e-05,0:0,39,299	0/0:12,0:12:0.999898,0.000102,0:0,36,262	0/1:11,2:13:0.000808,0.999192,0:35,0,217	0/0:11,0:11:0.999797,0.000203,0:0,33,286	0/0:4,0:4:0.974616,0.025384,0:0,12,113	0/0:19,0:19:0.999999,1e-06,0:0,57,361	0/0:61,0:61:1,0,0:0,184,433	0/0:21,0:21:1,0,0:0,63,350	0/1:51,32:83:0,1,0:215,0,363	0/1:0,3:3:0,0.545408,0.454592:94,9,0
chr11	11509549	chr11_11509549_C_T	C	T	.	PASS	AF=0.5;DP=245;NS=13;AN=26;MAF=0.5;AC=13;AC_Het=3;AC_Hom=10;AC_Hemi=0;HWE=0.0892525	GT:AD:DP:GP:PL	1/1:0,2:2:3.6e-05,0.365435,0.634529:44,6,0	1/1:0,3:3:0,0.223576,0.776424:97,9,0	1/1:0,10:10:0,0.002244,0.997756:211,30,0	0/1:8,6:14:0,1,0:109,0,197	0/1:6,5:11:0,1,0:102,0,165	0/0:6,0:6:0.973588,0.026412,0:0,18,181	0/0:7,0:7:0.986617,0.013383,0:0,21,211	1/1:0,2:2:0,0.365448,0.634552:72,6,0	0/0:14,0:14:0.999894,0.000106,0:0,42,300	0/0:37,0:37:1,0,0:0,111,406	0/0:15,0:15:0.999947,5.3e-05,0:0,45,312	0/1:55,57:112:0,1,0:356,0,357	1/1:0,12:12:0,0.000562,0.999438:264,36,0
chr11	11509936	chr11_11509936_A_G	A	G	.	PASS	AF=0.363636;DP=186;NS=11;AN=22;MAF=0.363636;AC=8;AC_Het=4;AC_Hom=4;AC_Hemi=0;HWE=0.537668	GT:AD:DP:GP:PL	0/0:1,0:1:0.661652,0.338239,0.000109:0,3,32	./.:0,0:0:0.437876,0.447692,0.114432:0,0,0	1/1:0,3:3:0,0.328419,0.671581:90,9,0	0/0:7,0:7:0.992076,0.007924,0:0,21,213	0/0:8,1:9:0.845678,0.154322,0:0,7,203	0/0:4,0:4:0.939939,0.060061,0:0,12,143	0/1:8,2:10:1.3e-05,0.999987,0:49,0,203	1/1:0,2:2:0,0.494453,0.505546:71,6,0	0/1:14,2:16:0.016405,0.983595,0:18,0,274	0/0:33,2:35:0.999989,1.1e-05,0:0,50,370	0/1:23,3:26:0.208111,0.791889,0:6,0,326	0/1:58,11:69:0.071222,0.928778,0:11,0,319	./.:0,0:0:0.437876,0.447692,0.114432:0,0,0
chr11	11510174	chr11_11510174_A_C	A	C	.	PASS	AF=0.5;DP=247;NS=13;AN=26;MAF=0.5;AC=13;AC_Het=9;AC_Hom=4;AC_Hemi=0;HWE=0.30044	GT:AD:DP:GP:PL	0/1:1,1:2:0.000437,0.990608,0.008955:31,0,17	0/1:0,1:1:7.3e-05,0.525132,0.474795:39,3,0	0/1:4,8:12:0,0.999998,2e-06:186,0,53	0/1:9,2:11:0.000271,0.999729,0:33,0,193	0/1:6,2:8:0.008579,0.991421,0:18,0,160	0/1:4,1:5:0.00699,0.99301,0:19,0,129	0/1:7,1:8:0.017504,0.982496,0:15,0,191	1/1:0,2:2:0,0.356087,0.643913:80,6,0	0/0:25,2:27:0.92031,0.07969,0:0,13,341	0/0:51,4:55:1,0,0:0,67,388	0/1:26,3:29:0.471892,0.528108,0:0,2,345	0/1:68,17:85:1e-06,0.999999,0:59,0,331	1/1:0,2:2:0,0.356087,0.643913:73,6,0
chr11	11510805	chr11_11510805_T_C	T	C	.	PASS	AF=0.375;DP=216;NS=12;AN=24;MAF=0.375;AC=9;AC_Het=5;AC_Hom=4;AC_Hemi=0;HWE=1	GT:AD:DP:GP:PL	1/1:0,2:2:3e-06,0.429872,0.570126:57,6,0	0/1:0,1:1:0.00072,0.600844,0.398437:31,3,0	0/1:0,1:1:9.1e-05,0.601222,0.398688:40,3,0	0/0:2,0:2:0.751001,0.248999,1e-06:0,6,57	1/1:0,2:2:0,0.429873,0.570127:73,6,0	0/1:1,1:2:0.014057,0.985696,0.000247:17,0,31	0/1:2,1:3:0.000759,0.999241,0:30,0,67	./.:0,0:0:0.361536,0.479485,0.158979:0,0,0	0/0:27,0:27:1,0,0:0,81,407	0/0:77,0:77:1,0,0:0,232,449	0/0:25,1:26:0.99995,5e-05,0:0,44,389	0/0:67,1:68:1,0,0:0,170,421	0/1:0,1:1:0.000287,0.601104,0.398609:35,3,0
chr11	11510932	chr11_11510932_G_A	G	A	.	PASS	AF=0.461538;DP=271;NS=13;AN=26;MAF=0.461538;AC=12;AC_Het=8;AC_Hom=4;AC_Hemi=0;HWE=0.601992	GT:AD:DP:GP:PL	0/0:13,0:13:0.999811,0.000189,0:0,39,269	0/1:1,3:4:0,0.953717,0.046283:84,0,9	0/0:23,0:23:1,0,0:0,69,363	0/1:1,1:2:0.005129,0.994385,0.000486:21,0,29	0/1:5,1:6:0.204567,0.795433,0:4,0,148	0/0:2,0:2:0.721287,0.278712,0:0,6,62	1/1:0,2:2:0,0.39282,0.60718:79,6,0	1/1:0,2:2:1e-06,0.39282,0.607179:62,6,0	0/1:9,10:19:0,1,0:227,0,215	0/1:24,27:51:0,1,0:305,0,308	0/1:7,15:22:0,1,0:274,0,143	0/1:37,83:120:0,1,0:366,0,111	0/1:1,4:5:0,0.996107,0.003893:107,0,20
chr11	11511127	chr11_11511127_A_T	A	T	.	PASS	AF=0.25;DP=240;NS=12;AN=24;MAF=0.25;AC=6;AC_Het=4;AC_Hom=2;AC_Hemi=0;HWE=1	GT:AD:DP:GP:PL	0/0:4,0:4:0.961364,0.038636,0:0,12,91	1/1:0,3:3:0,0.43742,0.56258:92,9,0	0/0:16,0:16:0.99999,1e-05,0:0,48,322	0/1:5,1:6:0.436636,0.563364,0:3,0,137	0/0:4,0:4:0.961364,0.038636,0:0,12,144	0/0:1,0:1:0.756698,0.243295,6e-06:0,3,41	./.:0,0:0:0.572597,0.368209,0.059194:0,0,0	0/1:0,2:2:1e-06,0.60862,0.39138:68,6,0	0/0:23,0:23:1,0,0:0,69,370	0/0:49,1:50:1,0,0:0,121,411	0/0:23,0:23:1,0,0:0,69,383	0/1:52,50:102:0,1,0:357,0,356	0/1:1,5:6:0,0.998707,0.001293:152,0,21
chr11	11517576	chr11_11517576_G_T	G	T	.	PASS	AF=0.166667;DP=152;NS=12;AN=24;MAF=0.166667;AC=4;AC_Het=4;AC_Hom=0;AC_Hemi=0;HWE=1	GT:AD:DP:GP:PL	0/0:18,0:18:0.999998,2e-06,0:0,54,299	0/0:2,0:2:0.884008,0.115992,0:0,6,69	0/0:13,0:13:0.999936,6.4e-05,0:0,39,285	0/0:1,0:1:0.792091,0.207865,4.3e-05:0,3,31	0/1:7,1:8:0.03729,0.96271,0:17,0,160	0/1:2,1:3:0.004795,0.995204,0:26,0,58	./.:0,0:0:0.627461,0.329327,0.043212:0,0,0	0/0:1,0:1:0.791694,0.207761,0.000545:0,3,20	0/0:12,1:13:0.997567,0.002433,0:0,23,211	0/0:35,1:36:1,0,0:0,73,340	0/0:11,1:12:0.711295,0.288705,0:0,1,200	0/1:28,15:43:0,1,0:233,0,294	0/1:0,1:1:0.000602,0.791646,0.207752:37,3,0
chr11	11520921	chr11_11520921_G_A	G	A	.	PASS	AF=0.192308;DP=258;NS=13;AN=26;MAF=0.192308;AC=5;AC_Het=3;AC_Hom=2;AC_Hemi=0;HWE=0.373913	GT:AD:DP:GP:PL	0/0:33,0:33:1,0,0:0,99,401	0/0:1,0:1:0.787985,0.212003,1.1e-05:0,3,37	1/1:0,24:24:0,0,1:385,72,0	0/1:4,6:10:0,1,0:163,0,106	0/1:4,2:6:6e-06,0.999994,0:55,0,127	0/1:3,5:8:0,1,0:153,0,85	0/0:2,0:2:0.881429,0.118571,0:0,6,63	0/0:3,0:3:0.936979,0.063021,0:0,9,99	0/0:25,0:25:1,0,0:0,75,375	0/0:42,0:42:1,0,0:0,126,418	0/0:17,0:17:0.999996,4e-06,0:0,51,344	0/0:84,1:85:1,0,0:0,236,418	0/0:2,0:2:0.881429,0.118571,0:0,6,82
chr11	11521110	chr11_11521110_C_A	C	A	.	PASS	AF=0.454545;DP=152;NS=11;AN=22;MAF=0.454545;AC=10;AC_Het=4;AC_Hom=6;AC_Hemi=0;HWE=0.542748	GT:AD:DP:GP:PL	1/1:1,14:15:0,0.441544,0.558456:217,5,0	./.:0,0:0:0.31832,0.491757,0.189923:0,0,0	1/1:0,11:11:0,0.001263,0.998737:267,33,0	1/1:0,3:3:0,0.244512,0.755488:93,9,0	0/1:2,2:4:1e-06,0.999999,0:60,0,65	0/1:3,1:4:0.002594,0.997406,0:24,0,87	0/1:2,1:3:0.001032,0.998967,1e-06:28,0,56	./.:0,0:0:0.31832,0.491757,0.189923:0,0,0	0/0:23,0:23:1,0,0:0,69,368	0/0:29,1:30:0.999999,1e-06,0:0,63,351	0/0:18,0:18:0.999994,6e-06,0:0,54,342	0/1:33,6:39:3.6e-05,0.999964,0:43,0,312	0/0:2,0:2:0.721394,0.278606,0:0,6,71
chr11	11521199	chr11_11521199_G_A	G	A	.	PASS	AF=0.115385;DP=254;NS=13;AN=26;MAF=0.115385;AC=3;AC_Het=1;AC_Hom=2;AC_Hemi=0;HWE=0.12	GT:AD:DP:GP:PL	0/0:31,0:31:1,0,0:0,93,390	0/0:2,0:2:0.943262,0.056738,0:0,6,82	0/0:20,0:20:1,0,0:0,60,368	0/0:6,0:6:0.996255,0.003745,0:0,18,183	0/1:5,2:7:1.7e-05,0.999983,0:54,0,141	1/1:0,5:5:0,0.341886,0.658114:165,15,0	0/0:2,0:2:0.943262,0.056738,0:0,6,68	0/0:4,0:4:0.985185,0.014815,0:0,12,132	0/0:14,0:14:0.999985,1.5e-05,0:0,42,309	0/0:55,0:55:1,0,0:0,166,429	0/0:27,0:27:1,0,0:0,81,378	0/0:73,0:73:1,0,0:0,220,447	0/0:7,0:7:0.998124,0.001876,0:0,21,214
chr11	11522060	chr11_11522060_T_C	T	C	.	PASS	AF=0.5;DP=192;NS=13;AN=26;MAF=0.5;AC=13;AC_Het=3;AC_Hom=10;AC_Hemi=0;HWE=0.0892525	GT:AD:DP:GP:PL	1/1:0,3:3:0,0.213223,0.786777:81,9,0	1/1:0,6:6:0,0.032765,0.967235:183,18,0	1/1:0,15:15:0,6.6e-05,0.999934:333,45,0	0/1:2,2:4:3e-06,0.999996,0:52,0,60	0/0:4,0:4:0.896617,0.103383,0:0,12,126	0/1:5,1:6:0.004347,0.995653,0:21,0,147	0/0:3,0:3:0.812606,0.187394,0:0,9,107	1/1:0,3:3:0,0.213223,0.786777:101,9,0	0/0:17,0:17:0.999986,1.4e-05,0:0,51,314	0/0:29,0:29:1,0,0:0,87,371	0/0:22,0:22:1,0,0:0,66,360	0/1:57,21:78:0,1,0:204,0,335	1/1:0,2:2:0,0.3515,0.648499:64,6,0
chr11	11522203	chr11_11522203_C_T	C	T	.	PASS	AF=0.375;DP=243;NS=12;AN=24;MAF=0.375;AC=9;AC_Het=7;AC_Hom=2;AC_Hemi=0;HWE=0.592947	GT:AD:DP:GP:PL	0/0:10,0:10:0.998769,0.001231,0:0,30,195	0/0:4,0:4:0.926889,0.073111,0:0,12,140	0/1:3,1:4:0.004983,0.995017,0:22,0,82	1/1:0,4:4:0,0.16533,0.83467:135,12,0	0/1:6,2:8:6e-06,0.999994,0:51,0,159	0/0:9,0:9:0.997541,0.002459,0:0,27,249	0/1:6,1:7:0.00799,0.99201,0:20,0,168	./.:0,0:0:0.375898,0.474414,0.149688:0,0,0	0/1:13,8:21:0,1,0:169,0,242	0/1:39,29:68:0,1,0:335,0,366	0/1:18,14:32:0,1,0:235,0,301	0/1:14,59:73:0,1,0:326,0,128	0/0:1,0:1:0.61307,0.386869,6.1e-05:0,3,36
chr11	11522360	chr11_11522360_T_C	T	C	.	PASS	AF=0.115385;DP=233;NS=13;AN=26;MAF=0.115385;AC=3;AC_Het=3;AC_Hom=0;AC_Hemi=0;HWE=1	GT:AD:DP:GP:PL	0/1:6,3:9:2.7e-05,0.999973,0:52,0,139	0/0:3,0:3:0.96896,0.03104,0:0,9,104	0/0:16,0:16:0.999996,4e-06,0:0,48,333	0/0:8,0:8:0.999,0.001,0:0,24,235	0/0:5,0:5:0.992055,0.007945,0:0,15,167	0/1:8,2:10:0.007861,0.992139,0:27,0,187	0/0:10,0:10:0.99975,0.00025,0:0,30,228	0/0:3,0:3:0.96896,0.03104,0:0,9,106	0/0:16,0:16:0.999996,4e-06,0:0,48,322	0/0:43,1:44:1,0,0:0,109,396	0/0:19,0:19:1,0,0:0,57,347	0/1:71,11:82:0.111146,0.888854,0:15,0,310	0/0:8,0:8:0.999,0.001,0:0,24,198
chr11	11522440	chr11_11522440_A_T	A	T	.	PASS	AF=0.230769;DP=243;NS=13;AN=26;MAF=0.230769;AC=6;AC_Het=6;AC_Hom=0;AC_Hemi=0;HWE=1	GT:AD:DP:GP:PL	0/1:2,8:10:0,0.999946,5.4e-05:170,0,34	0/0:6,0:6:0.991752,0.008248,0:0,18,183	0/1:5,1:6:0.023418,0.976582,0:19,0,129	0/0:9,1:10:0.857104,0.142896,0:0,5,222	0/1:6,1:7:0.374817,0.625183,0:5,0,155	0/0:11,1:12:0.708402,0.291598,0:0,1,245	0/1:5,1:6:0.483561,0.516439,0:3,0,143	0/0:3,0:3:0.937617,0.062383,0:0,9,91	0/0:13,0:13:0.999935,6.5e-05,0:0,39,309	0/0:40,2:42:1,0,0:0,61,382	0/0:21,0:21:1,0,0:0,63,380	0/1:81,17:98:0.158151,0.841849,0:10,0,322	0/1:6,2:8:9.6e-05,0.999904,0:43,0,112
chr11	11532067	chr11_11532067_C_A	C	A	.	PASS	AF=0.307692;DP=272;NS=13;AN=26;MAF=0.307692;AC=8;AC_Het=6;AC_Hom=2;AC_Hemi=0;HWE=1	GT:AD:DP:GP:PL	0/1:23,10:33:0,1,0:180,0,304	0/0:9,0:9:0.998141,0.001859,0:0,27,254	0/0:26,2:28:0.910122,0.089878,0:0,10,336	0/1:5,2:7:0.000111,0.999889,0:40,0,141	0/1:2,5:7:0,1,0:123,0,58	0/1:6,1:7:0.010546,0.989454,0:20,0,163	0/1:4,1:5:0.20781,0.79219,0:6,0,113	0/1:0,2:2:0,0.511838,0.488162:72,6,0	0/0:17,0:17:0.999993,7e-06,0:0,51,334	0/0:51,5:56:0.990895,0.009105,0:0,20,330	0/0:19,1:20:0.999083,0.000917,0:0,30,319	0/0:66,9:75:0.632388,0.367612,0:0,2,299	1/1:0,3:3:0,0.343938,0.656062:100,9,0
chr11	11532145	chr11_11532145_C_T	C	T	.	PASS	AF=0.5;DP=273;NS=13;AN=26;MAF=0.5;AC=13;AC_Het=3;AC_Hom=10;AC_Hemi=0;HWE=0.0892525	GT:AD:DP:GP:PL	1/1:0,31:31:0,0,1:402,93,0	1/1:0,4:4:0,0.11622,0.88378:135,12,0	1/1:0,25:25:0,0,1:380,75,0	0/1:5,6:11:0,1,0:162,0,121	0/1:4,1:5:0.001335,0.998665,0:26,0,109	0/0:5,0:5:0.943926,0.056074,0:0,15,162	0/0:3,0:3:0.808001,0.191999,0:0,9,104	1/1:0,2:2:0,0.344701,0.655299:74,6,0	0/0:12,0:12:0.999536,0.000464,0:0,36,282	0/0:44,3:47:0.999888,0.000112,0:0,42,351	0/0:17,0:17:0.999985,1.5e-05,0:0,51,339	0/1:59,48:107:0,1,0:340,0,373	1/1:0,4:4:0,0.11622,0.88378:138,12,0
chr11	11532931	chr11_11532931_A_T	A	T	.	PASS	AF=0.115385;DP=246;NS=13;AN=26;MAF=0.115385;AC=3;AC_Het=3;AC_Hom=0;AC_Hemi=0;HWE=1	GT:AD:DP:GP:PL	0/0:25,1:26:0.999961,3.9e-05,0:0,38,361	0/0:6,0:6:0.99597,0.00403,0:0,18,178	0/0:13,1:14:0.863443,0.136557,0:0,2,275	0/0:7,0:7:0.997981,0.002019,0:0,21,187	0/1:9,1:10:0.283282,0.716718,0:10,0,222	0/1:8,2:10:0.000368,0.999632,0:40,0,173	0/0:6,0:6:0.99597,0.00403,0:0,18,191	0/0:1,0:1:0.885357,0.114642,1e-06:0,3,41	0/0:8,0:8:0.998989,0.001011,0:0,24,231	0/0:32,2:34:0.999878,0.000122,0:0,33,353	0/1:15,3:18:8.5e-05,0.999915,0:47,0,291	0/0:97,2:99:1,0,0:0,241,431	0/0:7,0:7:0.997981,0.002019,0:0,21,201
chr11	11532970	chr11_11532970_G_A	G	A	.	PASS	AF=0.230769;DP=251;NS=13;AN=26;MAF=0.230769;AC=6;AC_Het=4;AC_Hom=2;AC_Hemi=0;HWE=0.522981	GT:AD:DP:GP:PL	1/1:1,30:31:0,3.1e-05,0.999969:333,53,0	0/0:6,0:6:0.99061,0.00939,0:0,18,175	0/0:16,1:17:0.985539,0.014461,0:0,16,304	0/1:6,1:7:0.062489,0.937511,0:14,0,129	0/1:7,3:10:0,1,0:80,0,174	0/1:5,2:7:7e-06,0.999993,0:54,0,140	0/0:7,0:7:0.995283,0.004717,0:0,21,212	0/0:2,0:2:0.868299,0.131701,0:0,6,78	0/0:11,0:11:0.999704,0.000296,0:0,33,259	0/0:30,0:30:1,0,0:0,90,386	0/1:17,2:19:0.05589,0.94411,0:14,0,287	0/0:96,2:98:1,0,0:0,226,415	0/0:6,0:6:0.99061,0.00939,0:0,18,183
chr11	11534988	chr11_11534988_T_C	T	C	.	PASS	AF=0.384615;DP=272;NS=13;AN=26;MAF=0.384615;AC=10;AC_Het=10;AC_Hom=0;AC_Hemi=0;HWE=0.0747611	GT:AD:DP:GP:PL	0/1:19,4:23:1e-06,0.999999,0:60,0,271	0/1:3,1:4:0.00384,0.99616,0:23,0,79	0/1:20,2:22:0.072883,0.927117,0:10,0,332	0/1:6,1:7:0.009659,0.990341,0:19,0,169	0/0:4,0:4:0.924212,0.075788,0:0,12,127	0/1:1,2:3:0,0.997921,0.002079:66,0,22	0/1:2,1:3:0.000484,0.999516,0:32,0,62	0/1:0,1:1:9.2e-05,0.60379,0.396117:40,3,0	0/1:20,2:22:0.090037,0.909963,0:9,0,312	0/0:43,3:46:0.999907,9.3e-05,0:0,42,366	0/0:21,1:22:0.996879,0.003121,0:0,26,351	0/1:89,20:109:0.000241,0.999759,0:35,0,326	0/1:3,2:5:1e-06,0.999999,0:60,0,82
chr11	11536773	chr11_11536773_T_A	T	A	.	PASS	AF=0.230769;DP=216;NS=13;AN=26;MAF=0.230769;AC=6;AC_Het=6;AC_Hom=0;AC_Hemi=0;HWE=1	GT:AD:DP:GP:PL	0/0:22,1:23:0.999232,0.000768,0:0,29,318	0/0:3,0:3:0.92552,0.07448,0:0,9,97	0/1:11,1:12:0.388721,0.611279,0:4,0,233	0/1:5,2:7:8e-06,0.999992,0:53,0,116	0/1:4,4:8:0,1,0:85,0,117	0/1:2,1:3:0.003111,0.996889,0:27,0,66	0/1:2,1:3:0.002473,0.997527,0:28,0,67	0/0:1,0:1:0.756482,0.243512,6e-06:0,3,41	0/0:18,1:19:0.984767,0.015233,0:0,16,304	0/0:37,2:39:0.999958,4.2e-05,0:0,42,356	0/0:15,0:15:0.99998,2e-05,0:0,45,319	0/0:77,4:81:1,0,0:0,114,362	0/1:0,2:2:0,0.60834,0.39166:72,6,0
chr11	11538852	chr11_11538852_G_T	G	T	.	PASS	AF=0.208333;DP=88;NS=12;AN=24;MAF=0.208333;AC=5;AC_Het=5;AC_Hom=0;AC_Hemi=0;HWE=1	GT:AD:DP:GP:PL	0/0:11,0:11:0.999701,0.000299,0:0,33,229	0/0:2,0:2:0.867095,0.132905,0:0,6,77	0/0:6,0:6:0.990511,0.009489,0:0,18,167	0/1:2,1:3:0.004108,0.995891,1e-06:26,0,54	0/0:2,0:2:0.867095,0.132905,0:0,6,66	0/0:1,0:1:0.765367,0.234627,6e-06:0,3,41	0/0:1,0:1:0.765198,0.234575,0.000227:0,3,25	./.:0,0:0:0.585791,0.359157,0.055051:0,0,0	0/1:2,2:4:0.001641,0.998359,0:30,0,63	0/1:11,2:13:0.112568,0.887432,0:11,0,185	0/0:7,0:7:0.995233,0.004767,0:0,21,198	0/1:25,6:31:4e-06,0.999996,0:56,0,249	0/1:5,2:7:0.000587,0.999413,0:34,0,101
chr11	11538945	chr11_11538945_T_C	T	C	.	PASS	AF=0.461538;DP=226;NS=13;AN=26;MAF=0.461538;AC=12;AC_Het=4;AC_Hom=8;AC_Hemi=0;HWE=0.260843	GT:AD:DP:GP:PL	1/1:0,21:21:0,1e-06,0.999999:357,63,0	0/0:7,0:7:0.986422,0.013578,0:0,21,198	1/1:0,15:15:0,6.9e-05,0.999931:326,45,0	0/1:3,8:11:0,1,0:205,0,62	0/1:2,2:4:2e-06,0.999996,2e-06:55,0,52	0/1:4,2:6:1e-06,0.999999,0:59,0,112	0/0:2,0:2:0.694205,0.305795,0:0,6,78	1/1:0,4:4:0,0.124249,0.875751:128,12,0	0/0:28,0:28:1,0,0:0,84,401	0/0:45,0:45:1,0,0:0,135,404	0/0:17,0:17:0.999987,1.3e-05,0:0,51,332	0/1:36,23:59:0,1,0:267,0,347	1/1:0,7:7:0,0.017425,0.982575:204,21,0
chr11	11544921	chr11_11544921_T_C	T	C	.	PASS	AF=0.115385;DP=272;NS=13;AN=26;MAF=0.115385;AC=3;AC_Het=3;AC_Hom=0;AC_Hemi=0;HWE=1	GT:AD:DP:GP:PL	0/0:27,0:27:1,0,0:0,81,394	0/0:3,0:3:0.966413,0.033587,0:0,9,96	0/1:10,10:20:0,1,0:235,0,230	0/0:9,0:9:0.999457,0.000543,0:0,27,238	0/0:15,0:15:0.999992,8e-06,0:0,45,346	0/1:1,2:3:0,0.999956,4.4e-05:73,0,32	0/1:1,2:3:1e-06,0.999955,4.4e-05:65,0,32	0/0:1,0:1:0.877948,0.122051,1e-06:0,3,41	0/0:22,0:22:1,0,0:0,66,370	0/0:56,0:56:1,0,0:0,169,430	0/0:20,0:20:1,0,0:0,60,361	0/0:89,0:89:1,0,0:0,268,428	0/0:4,0:4:0.98292,0.01708,0:0,12,133
chr11	11545042	chr11_11545042_A_T	A	T	.	PASS	AF=0.333333;DP=188;NS=12;AN=24;MAF=0.333333;AC=8;AC_Het=8;AC_Hom=0;AC_Hemi=0;HWE=0.216045	GT:AD:DP:GP:PL	./.:0,0:0:0.388845,0.469459,0.141696:0,0,0	0/1:1,1:2:0.001657,0.998247,9.6e-05:27,0,35	0/1:17,3:20:0.000544,0.999456,0:32,0,302	0/0:9,0:9:0.997648,0.002352,0:0,27,251	0/1:9,2:11:0.001552,0.998448,0:27,0,175	0/0:1,0:1:0.623548,0.376407,4.5e-05:0,3,37	0/0:2,0:2:0.768153,0.231847,0:0,6,76	0/0:2,0:2:0.768153,0.231847,0:0,6,66	0/1:19,3:22:0.000199,0.999801,0:36,0,294	0/1:61,10:71:5.3e-05,0.999947,0:42,0,320	0/1:20,2:22:0.179396,0.820604,0:6,0,301	0/1:22,3:25:0.00072,0.99928,0:31,0,299	0/1:0,1:1:0.000517,0.62325,0.376233:33,3,0
chr11	11545079	chr11_11545079_C_T	C	T	.	PASS	AF=0.5;DP=225;NS=13;AN=26;MAF=0.5;AC=13;AC_Het=5;AC_Hom=8;AC_Hemi=0;HWE=0.577624	GT:AD:DP:GP:PL	1/1:0,4:4:0,0.111255,0.888745:141,12,0	1/1:0,3:3:0,0.200235,0.799765:111,9,0	1/1:0,27:27:0,0,1:401,81,0	0/1:6,8:14:0,1,0:208,0,152	0/1:7,6:13:0,1,0:163,0,133	0/1:2,2:4:1e-06,0.999999,0:58,0,66	0/1:3,1:4:0.000636,0.999364,0:29,0,76	0/0:1,0:1:0.499384,0.498634,0.001982:0,3,24	0/0:19,0:19:0.999996,4e-06,0:0,57,343	0/0:64,0:64:1,0,0:0,193,431	0/0:15,0:15:0.999939,6.1e-05,0:0,45,329	0/1:24,30:54:0,1,0:334,0,273	1/1:0,3:3:0,0.200235,0.799765:103,9,0
chr11	11563786	chr11_11563786_G_T	G	T	.	PASS	AF=0.454545;DP=224;NS=11;AN=22;MAF=0.454545;AC=10;AC_Het=4;AC_Hom=6;AC_Hemi=0;HWE=0.542748	GT:AD:DP:GP:PL	1/1:0,3:3:0,0.232298,0.767702:77,9,0	./.:0,0:0:0.299855,0.49547,0.204675:0,0,0	1/1:0,2:2:0,0.377018,0.622982:74,6,0	0/1:4,3:7:0,1,0:91,0,113	1/1:0,5:5:0,0.070326,0.929674:164,15,0	0/0:1,0:1:0.547388,0.452239,0.000373:0,3,30	0/0:3,0:3:0.828816,0.171184,0:0,9,93	./.:0,0:0:0.299855,0.49547,0.204675:0,0,0	0/1:16,3:19:9e-06,0.999991,0:48,0,282	0/1:39,5:44:0.002251,0.997749,0:24,0,332	0/1:15,2:17:0.001986,0.998014,0:25,0,275	0/0:110,1:111:1,0,0:0,299,454	0/0:7,0:7:0.987256,0.012744,0:0,21,182
chr11	11564510	chr11_11564510_A_G	A	G	.	PASS	AF=0.125;DP=191;NS=12;AN=24;MAF=0.125;AC=3;AC_Het=3;AC_Hom=0;AC_Hemi=0;HWE=1	GT:AD:DP:GP:PL	0/0:7,1:8:0.596162,0.403838,0:3,0,179	0/0:1,0:1:0.85338,0.146615,5e-06:0,3,37	0/1:2,1:3:0.00918,0.99082,0:25,0,63	0/0:12,0:12:0.999916,8.4e-05,0:0,36,302	0/1:1,2:3:5e-06,0.999778,0.000217:58,0,26	0/0:2,0:2:0.920893,0.079107,0:0,6,71	0/0:3,0:3:0.958818,0.041182,0:0,9,112	0/0:5,0:5:0.989377,0.010623,0:0,15,171	0/0:15,1:16:0.993404,0.006596,0:0,17,291	0/0:55,4:59:0.999998,2e-06,0:0,53,360	0/1:16,2:18:0.160233,0.839767,0:12,0,286	0/0:59,2:61:1,0,0:0,111,383	./.:0,0:0:0.728262,0.250241,0.021497:0,0,0
chr11	11564973	chr11_11564973_C_T	C	T	.	PASS	AF=0.423077;DP=162;NS=13;AN=26;MAF=0.423077;AC=11;AC_Het=11;AC_Hom=0;AC_Hemi=0;HWE=0.023341	GT:AD:DP:GP:PL	0/1:19,3:22:0.176641,0.823359,0:5,0,272	0/1:1,2:3:2e-06,0.999507,0.000491:55,0,29	0/1:12,1:13:0.345755,0.654245,0:1,0,240	0/1:2,3:5:0,0.999999,1e-06:82,0,56	0/1:4,3:7:0,1,0:84,0,106	0/1:1,1:2:0.000258,0.999587,0.000155:34,0,34	0/1:0,1:1:5.8e-05,0.563456,0.436486:41,3,0	0/0:1,0:1:0.563469,0.436488,4.3e-05:0,3,39	0/1:4,8:12:0,1,0:120,0,90	0/1:23,11:34:0,1,0:108,0,293	0/1:5,9:14:0,1,0:131,0,95	0/1:36,6:42:0.025361,0.974639,0:14,0,254	0/0:6,0:6:0.976366,0.023634,0:0,18,146
chr11	11565106	chr11_11565106_C_T	C	T	.	PASS	AF=0.423077;DP=255;NS=13;AN=26;MAF=0.423077;AC=11;AC_Het=5;AC_Hom=6;AC_Hemi=0;HWE=0.573563	GT:AD:DP:GP:PL	1/1:0,31:31:0,0,1:397,93,0	1/1:0,4:4:0,0.149858,0.850142:133,12,0	0/0:20,0:20:0.999999,1e-06,0:0,60,363	0/0:10,0:10:0.998617,0.001383,0:0,30,258	0/1:2,5:7:0,0.999993,7e-06:149,0,47	0/1:1,4:5:0,0.998574,0.001426:108,0,24	0/0:4,0:4:0.918582,0.081418,0:0,12,140	1/1:0,4:4:0,0.149858,0.850142:134,12,0	0/1:15,15:30:0,1,0:268,0,269	0/1:32,22:54:0,1,0:316,0,329	0/1:10,8:18:0,1,0:163,0,232	0/0:58,0:58:1,0,0:0,175,405	0/0:9,0:9:0.997238,0.002762,0:0,27,225
chr11	11565258	chr11_11565258_C_T	C	T	.	PASS	AF=0.5;DP=261;NS=13;AN=26;MAF=0.5;AC=13;AC_Het=7;AC_Hom=6;AC_Hemi=0;HWE=1	GT:AD:DP:GP:PL	0/0:21,0:21:0.999999,1e-06,0:0,63,346	0/1:1,1:2:0.000704,0.998729,0.000567:29,0,29	0/1:10,8:18:0,1,0:185,0,234	0/0:20,0:20:0.999998,2e-06,0:0,60,367	1/1:0,7:7:0,0.01712,0.98288:194,21,0	0/1:2,7:9:0,0.999942,5.8e-05:171,0,39	0/0:6,0:6:0.972734,0.027266,0:0,18,190	1/1:0,2:2:0,0.357902,0.642098:71,6,0	0/1:9,9:18:0,1,0:193,0,186	0/1:21,16:37:0,1,0:247,0,312	0/1:10,10:20:0,1,0:199,0,214	0/1:50,49:99:0,1,0:355,0,354	1/1:0,2:2:0,0.357902,0.642098:70,6,0
chr11	11565852	chr11_11565852_A_C	A	C	.	PASS	AF=0.409091;DP=166;NS=11;AN=22;MAF=0.409091;AC=9;AC_Het=9;AC_Hom=0;AC_Hemi=0;HWE=0.0659	GT:AD:DP:GP:PL	0/0:17,0:17:0.999988,1.2e-05,0:0,51,341	0/1:0,1:1:0.000292,0.56503,0.434677:34,3,0	0/1:9,3:12:2e-06,0.999998,0:55,0,191	0/1:5,2:7:8e-06,0.999992,0:49,0,141	0/1:13,3:16:1e-06,0.999999,0:60,0,193	0/1:1,2:3:0,0.999028,0.000972:68,0,26	./.:0,0:0:0.319448,0.491499,0.189053:0,0,0	./.:0,0:0:0.319448,0.491499,0.189053:0,0,0	0/0:14,1:15:0.870477,0.129523,0:0,10,228	0/1:28,12:40:0,1,0:179,0,323	0/1:21,6:27:0,1,0:88,0,288	0/1:19,6:25:0,1,0:71,0,284	0/1:1,2:3:1e-06,0.999227,0.000772:59,0,27
chr11	11567435	chr11_11567435_G_A	G	A	.	PASS	AF=0.153846;DP=241;NS=13;AN=26;MAF=0.153846;AC=4;AC_Het=2;AC_Hom=2;AC_Hemi=0;HWE=0.234783	GT:AD:DP:GP:PL	0/0:21,0:21:1,0,0:0,63,327	0/0:2,0:2:0.915163,0.084837,0:0,6,58	0/1:8,7:15:0,1,0:148,0,183	0/0:9,0:9:0.999276,0.000724,0:0,27,217	0/0:12,0:12:0.999909,9.1e-05,0:0,36,270	0/0:7,0:7:0.997112,0.002888,0:0,21,197	0/0:3,0:3:0.955703,0.044297,0:0,9,104	0/0:5,0:5:0.988545,0.011455,0:0,15,159	0/0:15,0:15:0.999989,1.1e-05,0:0,45,288	0/0:21,0:21:1,0,0:0,63,339	0/0:15,0:15:0.999989,1.1e-05,0:0,45,306	0/1:46,63:109:0,1,0:368,0,346	1/1:0,7:7:0,0.07772,0.92228:211,21,0
chr11	11571455	chr11_11571455_G_A	G	A	.	PASS	AF=0.307692;DP=218;NS=13;AN=26;MAF=0.307692;AC=8;AC_Het=4;AC_Hom=4;AC_Hemi=0;HWE=0.507918	GT:AD:DP:GP:PL	1/1:0,16:16:0,6.6e-05,0.999934:317,48,0	0/0:3,0:3:0.897099,0.102901,0:0,9,100	1/1:0,22:22:0,1e-06,0.999999:369,66,0	0/1:3,2:5:2e-06,0.999998,0:58,0,99	0/0:9,0:9:0.998211,0.001789,0:0,27,233	0/1:6,1:7:0.216707,0.783293,0:6,0,160	0/0:3,0:3:0.897099,0.102901,0:0,9,96	0/0:2,0:2:0.813398,0.186602,0:0,6,66	0/0:14,0:14:0.999944,5.6e-05,0:0,42,280	0/0:27,0:27:1,0,0:0,81,390	0/0:18,0:18:0.999996,4e-06,0:0,54,312	0/1:42,39:81:0,1,0:346,0,359	0/1:5,6:11:0,1,0:139,0,123
chr11	11572420	chr11_11572420_C_T	C	T	.	PASS	AF=0.115385;DP=252;NS=13;AN=26;MAF=0.115385;AC=3;AC_Het=3;AC_Hom=0;AC_Hemi=0;HWE=1	GT:AD:DP:GP:PL	0/0:1,0:1:0.867029,0.132961,1e-05:0,3,33	0/0:4,0:4:0.981192,0.018808,0:0,12,138	0/0:14,0:14:0.999981,1.9e-05,0:0,42,308	0/0:7,0:7:0.99761,0.00239,0:0,21,208	0/1:6,3:9:0,1,0:82,0,164	0/0:1,0:1:0.867036,0.132962,2e-06:0,3,41	0/0:3,0:3:0.963078,0.036922,0:0,9,92	0/0:1,0:1:0.867032,0.132961,6e-06:0,3,35	0/0:23,0:23:1,0,0:0,69,379	0/0:51,0:51:1,0,0:0,154,423	0/0:26,0:26:1,0,0:0,78,374	0/1:56,49:105:0,1,0:339,0,348	0/1:3,3:6:0,1,0:89,0,78
chr11	11572449	chr11_11572449_A_G	A	G	.	PASS	AF=0.458333;DP=239;NS=12;AN=24;MAF=0.458333;AC=11;AC_Het=5;AC_Hom=6;AC_Hemi=0;HWE=0.59387	GT:AD:DP:GP:PL	./.:0,0:0:0.336612,0.487141,0.176247:0,0,0	0/0:4,0:4:0.917056,0.082944,0:0,12,133	0/0:6,0:6:0.977889,0.022111,0:0,18,192	0/0:5,0:5:0.956734,0.043266,0:0,15,154	0/1:3,5:8:0,1,0:144,0,87	1/1:0,2:2:0,0.408628,0.591372:76,6,0	1/1:0,2:2:0,0.408628,0.591372:72,6,0	1/1:0,2:2:0,0.408628,0.591372:81,6,0	0/1:8,14:22:0,1,0:269,0,150	0/1:31,28:59:0,1,0:335,0,322	0/1:15,7:22:0,1,0:167,0,276	0/1:52,52:104:0,1,0:356,0,354	0/0:3,0:3:0.846816,0.153184,0:0,9,107
chr11	11572524	chr11_11572524_T_C	T	C	.	PASS	AF=0.5;DP=242;NS=12;AN=24;MAF=0.5;AC=12;AC_Het=6;AC_Hom=6;AC_Hemi=0;HWE=1	GT:AD:DP:GP:PL	0/0:2,0:2:0.668885,0.331115,0:0,6,77	1/1:0,4:4:0,0.112097,0.887903:141,12,0	0/0:18,0:18:0.999992,8e-06,0:0,54,345	0/0:5,0:5:0.941729,0.058271,0:0,15,155	0/1:4,6:10:0,1,0:164,0,103	0/1:3,3:6:0,1,0:88,0,82	./.:0,0:0:0.252501,0.499988,0.247511:0,0,0	1/1:0,2:2:0,0.335551,0.664449:67,6,0	0/1:10,10:20:0,1,0:199,0,214	0/1:28,26:54:0,1,0:320,0,318	0/1:9,4:13:0,1,0:102,0,214	1/1:0,105:105:0,0,1:453,316,0	0/1:2,1:3:0.001605,0.998395,0:25,0,69
chr11	11572834	chr11_11572834_A_T	A	T	.	PASS	AF=0.307692;DP=230;NS=13;AN=26;MAF=0.307692;AC=8;AC_Het=4;AC_Hom=4;AC_Hemi=0;HWE=0.507918	GT:AD:DP:GP:PL	0/0:1,0:1:0.697767,0.302207,2.6e-05:0,3,37	1/1:0,5:5:0,0.126103,0.873897:158,15,0	0/0:20,0:20:0.999999,1e-06,0:0,60,357	0/0:8,0:8:0.996628,0.003372,0:0,24,207	0/1:4,3:7:0,1,0:87,0,111	0/1:3,1:4:0.007296,0.992704,0:22,0,92	1/1:0,3:3:0,0.365968,0.634032:108,9,0	0/0:4,0:4:0.948644,0.051356,0:0,12,129	0/0:22,0:22:1,0,0:0,66,375	0/0:32,0:32:1,0,0:0,96,406	0/0:17,0:17:0.999993,7e-06,0:0,51,334	0/1:49,51:100:0,1,0:356,0,351	0/1:3,4:7:0,1,0:117,0,87
chr11	11576114	chr11_11576114_G_A	G	A	.	PASS	AF=0.136364;DP=269;NS=11;AN=22;MAF=0.136364;AC=3;AC_Het=3;AC_Hom=0;AC_Hemi=0;HWE=1	GT:AD:DP:GP:PL	0/0:5,0:5:0.989625,0.010375,0:0,15,131	./.:0,0:0:0.733331,0.246033,0.020636:0,0,0	./.:0,0:0:0.733331,0.246033,0.020636:0,0,0	0/0:14,0:14:0.99998,2e-05,0:0,42,322	0/0:10,0:10:0.999672,0.000328,0:0,30,255	0/0:4,0:4:0.979463,0.020537,0:0,12,139	0/1:1,1:2:0.004723,0.995244,3.3e-05:28,0,34	0/1:0,1:1:0.000405,0.855999,0.143596:41,3,0	0/0:24,0:24:1,0,0:0,72,385	0/0:58,0:58:1,0,0:0,175,439	0/0:22,0:22:1,0,0:0,66,388	0/0:125,0:125:1,0,0:0,376,476	0/1:2,1:3:0.0094,0.9906,0:25,0,57
chr11	11577902	chr11_11577902_C_T	C	T	.	PASS	AF=0.5;DP=257;NS=13;AN=26;MAF=0.5;AC=13;AC_Het=7;AC_Hom=6;AC_Hemi=0;HWE=1	GT:AD:DP:GP:PL	1/1:0,32:32:0,0,1:394,96,0	1/1:0,5:5:0,0.059657,0.940343:141,15,0	1/1:0,5:5:0,0.059657,0.940343:136,15,0	0/1:7,3:10:0,1,0:67,0,161	0/1:6,2:8:1e-05,0.99999,0:47,0,168	0/1:3,2:5:1e-06,0.999999,0:60,0,95	0/1:6,1:7:0.020113,0.979887,0:14,0,175	0/1:5,2:7:6e-06,0.999994,0:50,0,136	0/0:18,1:19:0.954802,0.045198,0:0,16,295	0/0:58,2:60:1,0,0:0,110,379	0/0:20,0:20:0.999998,2e-06,0:0,60,368	0/1:56,18:74:0,1,0:100,0,321	0/1:4,1:5:0.003229,0.996771,0:22,0,126
chr11	11587460	chr11_11587460_G_A	G	A	.	PASS	AF=0.125;DP=175;NS=12;AN=24;MAF=0.125;AC=3;AC_Het=1;AC_Hom=2;AC_Hemi=0;HWE=0.130435	GT:AD:DP:GP:PL	0/1:10,4:14:2e-06,0.999998,0:62,0,195	0/0:3,0:3:0.965086,0.034914,0:0,9,107	0/0:12,0:12:0.999929,7.1e-05,0:0,36,291	0/0:6,0:6:0.995498,0.004502,0:0,18,152	0/0:4,0:4:0.982233,0.017767,0:0,12,124	0/0:4,0:4:0.982233,0.017767,0:0,12,110	./.:0,0:0:0.763146,0.220873,0.015981:0,0,0	0/0:5,0:5:0.991037,0.008963,0:0,15,155	0/0:11,0:11:0.999859,0.000141,0:0,33,269	0/0:23,0:23:1,0,0:0,69,366	0/0:8,0:8:0.998871,0.001129,0:0,24,200	0/0:77,0:77:1,0,0:0,232,433	1/1:0,8:8:0,0.051218,0.948782:171,24,0
chr11	11588271	chr11_11588271_T_C	T	C	.	PASS	AF=0.461538;DP=208;NS=13;AN=26;MAF=0.461538;AC=12;AC_Het=2;AC_Hom=10;AC_Hemi=0;HWE=0.0206165	GT:AD:DP:GP:PL	1/1:0,4:4:0,0.119539,0.880461:105,12,0	1/1:0,8:8:0,0.008414,0.991586:225,24,0	0/1:0,1:1:0.000113,0.520597,0.47929:37,3,0	0/0:9,0:9:0.996417,0.003583,0:0,27,257	1/1:0,7:7:0,0.016688,0.983312:208,21,0	1/1:0,2:2:0,0.351948,0.648052:70,6,0	0/0:2,0:2:0.684784,0.315216,0:0,6,82	0/0:3,0:3:0.812905,0.187095,0:0,9,105	0/0:8,0:8:0.992859,0.007141,0:0,24,226	0/0:30,0:30:1,0,0:0,90,411	0/0:14,0:14:0.999888,0.000112,0:0,42,325	0/1:58,56:114:0,1,0:341,0,370	1/1:0,6:6:0,0.032827,0.967173:171,18,0
chr11	11590423	chr11_11590423_A_G	A	G	.	PASS	AF=0.115385;DP=238;NS=13;AN=26;MAF=0.115385;AC=3;AC_Het=3;AC_Hom=0;AC_Hemi=0;HWE=1	GT:AD:DP:GP:PL	0/0:14,2:16:0.661522,0.338478,0:1,0,255	0/0:8,0:8:0.998501,0.001499,0:0,24,229	0/0:12,1:13:0.943967,0.056033,0:0,8,197	0/0:8,0:8:0.998501,0.001499,0:0,24,236	0/1:2,1:3:0.039788,0.960212,0:18,0,73	0/0:3,0:3:0.954148,0.045852,0:0,9,109	0/0:2,0:2:0.912315,0.087685,0:0,6,82	0/0:1,0:1:0.838765,0.161233,2e-06:0,3,41	0/0:14,1:15:0.944395,0.055605,0:0,8,290	0/1:25,4:29:0.000737,0.999263,0:35,0,323	0/0:10,1:11:0.515008,0.484992,0:4,0,251	0/0:121,0:121:1,0,0:0,364,452	0/1:6,2:8:0.000239,0.999761,0:40,0,157
chr11	11590688	chr11_11590688_C_T	C	T	.	PASS	AF=0.153846;DP=199;NS=13;AN=26;MAF=0.153846;AC=4;AC_Het=0;AC_Hom=4;AC_Hemi=0;HWE=0.00521739	GT:AD:DP:GP:PL	1/1:0,17:17:0,9e-05,0.99991:312,51,0	0/0:12,0:12:0.999918,8.2e-05,0:0,36,287	0/0:2,0:2:0.922118,0.077882,0:0,6,65	0/0:7,0:7:0.997368,0.002632,0:0,21,192	0/0:5,0:5:0.989553,0.010447,0:0,15,158	1/1:0,4:4:0,0.425274,0.574726:135,12,0	0/0:5,0:5:0.989553,0.010447,0:0,15,123	0/0:2,0:2:0.922118,0.077882,0:0,6,71	0/0:7,0:7:0.997368,0.002632,0:0,21,207	0/0:30,0:30:1,0,0:0,90,394	0/0:15,0:15:0.99999,1e-05,0:0,45,296	0/0:84,0:84:1,0,0:0,253,427	0/0:9,0:9:0.999341,0.000659,0:0,27,247
chr11	11591551	chr11_11591551_G_A	G	A	.	PASS	AF=0.192308;DP=249;NS=13;AN=26;MAF=0.192308;AC=5;AC_Het=1;AC_Hom=4;AC_Hemi=0;HWE=0.026087	GT:AD:DP:GP:PL	0/0:6,0:6:0.992977,0.007023,0:0,18,161	1/1:0,10:10:0,0.008555,0.991445:263,30,0	0/0:10,0:10:0.999558,0.000442,0:0,30,214	0/0:13,0:13:0.999945,5.5e-05,0:0,39,277	0/0:12,0:12:0.99989,0.00011,0:0,36,300	1/1:0,4:4:0,0.355778,0.644222:105,12,0	0/0:3,0:3:0.946448,0.053552,0:0,9,96	0/0:2,0:2:0.898339,0.101661,0:0,6,73	0/0:12,0:12:0.99989,0.00011,0:0,36,251	0/0:35,0:35:1,0,0:0,105,402	0/0:16,0:16:0.999993,7e-06,0:0,48,341	0/0:113,0:113:1,0,0:0,340,461	0/1:7,6:13:0,1,0:160,0,176
chr11	11592315	chr11_11592315_T_C	T	C	.	PASS	AF=0.375;DP=167;NS=12;AN=24;MAF=0.375;AC=9;AC_Het=3;AC_Hom=6;AC_Hemi=0;HWE=0.205277	GT:AD:DP:GP:PL	./.:0,0:0:0.361066,0.479643,0.159291:0,0,0	0/1:0,1:1:7.2e-05,0.600842,0.399086:41,3,0	1/1:0,14:14:0,0.000184,0.999816:264,42,0	0/1:4,7:11:0,1,0:150,0,94	0/0:8,0:8:0.994838,0.005162,0:0,24,213	1/1:0,2:2:0,0.429474,0.570526:77,6,0	0/0:1,0:1:0.60087,0.399097,3.3e-05:0,3,39	0/0:2,0:2:0.750696,0.249304,0:0,6,74	0/0:11,0:11:0.999352,0.000648,0:0,33,241	0/0:24,0:24:1,0,0:0,72,355	0/0:20,0:20:0.999999,1e-06,0:0,60,358	0/1:33,34:67:0,1,0:338,0,236	1/1:0,6:6:0,0.044932,0.955068:168,18,0
chr11	11598526	chr11_11598526_G_C	G	C	.	PASS	AF=0.269231;DP=253;NS=13;AN=26;MAF=0.269231;AC=7;AC_Het=5;AC_Hom=2;AC_Hemi=0;HWE=1	GT:AD:DP:GP:PL	0/0:12,0:12:0.999823,0.000177,0:0,36,268	0/0:7,0:7:0.994366,0.005634,0:0,21,207	0/0:20,0:20:0.999999,1e-06,0:0,60,381	0/1:10,6:16:0,1,0:152,0,226	0/0:11,0:11:0.999646,0.000354,0:0,33,285	0/0:3,0:3:0.916873,0.083127,0:0,9,110	0/0:4,0:4:0.956635,0.043365,0:0,12,139	1/1:0,4:4:0,0.256318,0.743682:145,12,0	0/1:8,4:12:0,1,0:89,0,194	0/1:35,11:46:0,1,0:173,0,349	0/1:12,10:22:0,1,0:211,0,245	0/1:53,39:92:0,1,0:324,0,350	0/0:4,0:4:0.956635,0.043365,0:0,12,132
chr11	11601073	chr11_11601073_G_A	G	A	.	PASS	AF=0.423077;DP=256;NS=13;AN=26;MAF=0.423077;AC=11;AC_Het=7;AC_Hom=4;AC_Hemi=0;HWE=1	GT:AD:DP:GP:PL	0/0:23,0:23:1,0,0:0,69,364	1/1:0,3:3:0,0.217707,0.782293:93,9,0	0/0:17,0:17:0.999986,1.4e-05,0:0,51,333	0/1:2,4:6:0,0.999997,3e-06:101,0,52	0/0:4,0:4:0.89905,0.10095,0:0,12,141	0/1:1,2:3:0,0.998865,0.001135:65,0,26	0/0:1,0:1:0.526759,0.473188,5.4e-05:0,3,39	0/1:0,1:1:0.000147,0.526705,0.473148:36,3,0	0/1:6,9:15:0,1,0:213,0,147	0/1:33,28:61:0,1,0:333,0,361	0/1:14,14:28:0,1,0:280,0,250	1/1:0,93:93:0,0,1:455,280,0	0/1:0,1:1:0.000185,0.526685,0.47313:35,3,0
chr11	11602533	chr11_11602533_A_T	A	T	.	PASS	AF=0.153846;DP=260;NS=13;AN=26;MAF=0.153846;AC=4;AC_Het=4;AC_Hom=0;AC_Hemi=0;HWE=1	GT:AD:DP:GP:PL	0/0:22,0:22:1,0,0:0,66,368	0/0:5,0:5:0.988449,0.011551,0:0,15,140	0/1:21,6:27:0,1,0:73,0,270	0/1:11,2:13:0.006106,0.993894,0:26,0,235	0/1:4,2:6:3e-06,0.999997,0:60,0,114	0/0:3,0:3:0.955341,0.044659,0:0,9,100	0/0:2,0:2:0.9145,0.0855,0:0,6,78	0/1:5,1:6:0.051301,0.948699,0:17,0,110	0/0:17,0:17:0.999997,3e-06,0:0,51,322	0/0:47,0:47:1,0,0:0,141,419	0/0:34,0:34:1,0,0:0,102,377	0/0:70,3:73:1,0,0:0,150,366	0/0:5,0:5:0.988449,0.011551,0:0,15,159
chr11	11605410	chr11_11605410_C_T	C	T	.	PASS	AF=0.454545;DP=106;NS=11;AN=22;MAF=0.454545;AC=10;AC_Het=6;AC_Hom=4;AC_Hemi=0;HWE=1	GT:AD:DP:GP:PL	0/0:7,0:7:0.985719,0.014281,0:0,21,115	0/1:0,1:1:7e-05,0.518834,0.481096:39,3,0	0/0:12,1:13:0.944974,0.055026,0:0,15,236	0/0:2,0:2:0.683221,0.316755,2.3e-05:0,6,44	0/1:2,3:5:2.9e-05,0.999969,2e-06:43,0,55	1/1:0,2:2:0,0.350318,0.649682:78,6,0	./.:0,0:0:0.269228,0.499288,0.231484:0,0,0	./.:0,0:0:0.269228,0.499288,0.231484:0,0,0	0/1:5,5:10:0,1,0:101,0,103	0/1:14,14:28:0,1,0:235,0,211	0/1:4,4:8:0,1,0:85,0,84	1/1:0,26:26:0,0,1:361,78,0	0/1:1,3:4:5.8e-05,0.931846,0.068096:39,0,8
chr11	11606060	chr11_11606060_C_A	C	A	.	PASS	AF=0.153846;DP=248;NS=13;AN=26;MAF=0.153846;AC=4;AC_Het=2;AC_Hom=2;AC_Hemi=0;HWE=0.234783	GT:AD:DP:GP:PL	1/1:0,7:7:0,0.077246,0.922754:117,21,0	0/0:4,0:4:0.977203,0.022797,0:0,12,111	0/0:12,1:13:0.992557,0.007443,0:0,17,245	0/0:9,0:9:0.999272,0.000728,0:0,27,198	0/0:5,0:5:0.98847,0.01153,0:0,15,171	0/0:12,1:13:0.897086,0.102914,0:0,5,219	0/1:3,1:4:0.004268,0.995732,0:28,0,84	0/0:4,0:4:0.977203,0.022797,0:0,12,126	0/0:15,1:16:0.946079,0.053921,0:0,8,296	0/0:35,1:36:1,0,0:0,88,396	0/0:17,0:17:0.999997,3e-06,0:0,51,332	0/0:102,13:115:1,0,0:0,59,314	0/1:4,1:5:0.051254,0.948746,0:17,0,97
chr11	11612685	chr11_11612685_C_T	C	T	.	PASS	AF=0.461538;DP=198;NS=13;AN=26;MAF=0.461538;AC=12;AC_Het=6;AC_Hom=6;AC_Hemi=0;HWE=1	GT:AD:DP:GP:PL	0/0:27,0:27:1,0,0:0,81,402	1/1:0,2:2:0,0.376983,0.623017:70,6,0	1/1:0,6:6:0,0.036439,0.963561:139,18,0	0/1:8,9:17:0,1,0:215,0,180	0/1:1,1:2:0.000959,0.995761,0.00328:28,0,21	0/0:5,0:5:0.950894,0.049106,0:0,15,170	0/1:3,2:5:8e-06,0.999992,0:49,0,100	0/0:3,0:3:0.828795,0.171205,0:0,9,105	0/1:9,4:13:0,1,0:74,0,209	0/1:35,7:42:0,1,0:94,0,347	0/1:9,1:10:0.058326,0.941674,0:10,0,209	1/1:0,59:59:0,0,1:417,178,0	0/0:7,0:7:0.987254,0.012746,0:0,21,194
chr11	11612768	chr11_11612768_T_C	T	C	.	PASS	AF=0.227273;DP=122;NS=11;AN=22;MAF=0.227273;AC=5;AC_Het=5;AC_Hom=0;AC_Hemi=0;HWE=1	GT:AD:DP:GP:PL	0/1:0,1:1:0.000342,0.707518,0.29214:37,3,0	./.:0,0:0:0.500927,0.41367,0.085403:0,0,0	0/1:0,1:1:0.003408,0.705348,0.291244:27,3,0	0/0:11,0:11:0.999597,0.000403,0:0,33,255	./.:0,0:0:0.500927,0.41367,0.085403:0,0,0	0/0:1,0:1:0.707747,0.292229,2.4e-05:0,3,37	0/0:3,0:3:0.906435,0.093565,0:0,9,115	0/0:1,0:1:0.707757,0.292233,1e-05:0,3,41	0/1:5,3:8:1e-06,0.999999,0:62,0,102	0/1:7,5:12:0,1,0:90,0,149	0/1:4,3:7:0,1,0:70,0,96	0/0:75,0:75:1,0,0:0,226,407	0/0:2,0:2:0.828879,0.171121,0:0,6,57
chr11	11613253	chr11_11613253_C_T	C	T	.	PASS	AF=0.136364;DP=119;NS=11;AN=22;MAF=0.136364;AC=3;AC_Het=3;AC_Hom=0;AC_Hemi=0;HWE=1	GT:AD:DP:GP:PL	0/1:3,7:10:0,0.999999,1e-06:173,0,53	0/0:3,0:3:0.952352,0.047648,0:0,9,108	0/0:12,0:12:0.999902,9.8e-05,0:0,36,265	./.:0,0:0:0.69429,0.277902,0.027809:0,0,0	0/1:5,2:7:3e-06,0.999997,0:59,0,132	0/1:0,2:2:1e-06,0.714145,0.285854:68,6,0	0/0:1,0:1:0.833228,0.166756,1.7e-05:0,3,33	./.:0,0:0:0.69429,0.277902,0.027809:0,0,0	0/0:9,0:9:0.999219,0.000781,0:0,27,221	0/0:18,0:18:0.999998,2e-06,0:0,54,304	0/0:9,0:9:0.999219,0.000781,0:0,27,220	0/0:47,0:47:1,0,0:0,141,404	0/0:1,0:1:0.833233,0.166757,1.1e-05:0,3,35
chr11	11614541	chr11_11614541_C_T	C	T	.	PASS	AF=0.5;DP=247;NS=13;AN=26;MAF=0.5;AC=13;AC_Het=3;AC_Hom=10;AC_Hemi=0;HWE=0.0892525	GT:AD:DP:GP:PL	1/1:0,12:12:0,0.000488,0.999512:282,36,0	0/0:4,0:4:0.888985,0.111015,0:0,12,144	1/1:0,13:13:0,0.000244,0.999756:290,39,0	0/1:13,6:19:0,1,0:114,0,262	0/1:6,4:10:0,1,0:109,0,148	0/1:4,1:5:0.005036,0.994964,0:20,0,122	1/1:0,4:4:0,0.111201,0.888799:143,12,0	0/0:4,0:4:0.888985,0.111015,0:0,12,143	0/0:16,0:16:0.99997,3e-05,0:0,48,310	0/0:36,0:36:1,0,0:0,108,379	0/0:23,0:23:1,0,0:0,69,314	1/1:0,97:97:0,0,1:450,292,0	1/1:0,4:4:0,0.111201,0.888799:146,12,0
chr11	11614559	chr11_11614559_T_C	T	C	.	PASS	AF=0.115385;DP=218;NS=13;AN=26;MAF=0.115385;AC=3;AC_Het=3;AC_Hom=0;AC_Hemi=0;HWE=1	GT:AD:DP:GP:PL	0/0:5,0:5:0.992589,0.007411,0:0,15,160	0/0:4,0:4:0.985287,0.014713,0:0,12,140	0/1:7,1:8:0.298728,0.701272,0:10,0,156	0/0:22,0:22:1,0,0:0,66,348	0/0:6,0:6:0.996281,0.003719,0:0,18,168	0/0:3,0:3:0.971001,0.028999,0:0,9,108	0/1:1,2:3:4e-06,0.999948,4.8e-05:60,0,31	0/0:4,0:4:0.985287,0.014713,0:0,12,141	0/0:15,0:15:0.999993,7e-06,0:0,45,321	0/0:32,0:32:1,0,0:0,96,403	0/0:23,0:23:1,0,0:0,69,315	0/1:32,55:87:0,1,0:367,0,298	0/0:6,0:6:0.996281,0.003719,0:0,18,195
chr11	11614620	chr11_11614620_A_G	A	G	.	PASS	AF=0.363636;DP=193;NS=11;AN=22;MAF=0.363636;AC=8;AC_Het=6;AC_Hom=2;AC_Hemi=0;HWE=1	GT:AD:DP:GP:PL	./.:0,0:0:0.35039,0.483095,0.166515:0,0,0	0/0:2,0:2:0.743673,0.256327,0:0,6,70	./.:0,0:0:0.35039,0.483095,0.166515:0,0,0	1/1:0,6:6:0,0.043363,0.956637:189,18,0	0/0:4,0:4:0.920668,0.079332,0:0,12,128	0/1:3,2:5:5e-06,0.999995,0:52,0,99	0/0:2,0:2:0.743673,0.256327,0:0,6,62	0/1:0,1:1:0.000271,0.591775,0.407954:35,3,0	0/1:8,6:14:0,1,0:142,0,193	0/1:24,12:36:0,1,0:190,0,330	0/1:10,4:14:0,1,0:97,0,229	0/1:55,46:101:0,1,0:322,0,369	0/0:6,0:6:0.978913,0.021087,0:0,18,194
chr11	11614652	chr11_11614652_T_C	T	C	.	PASS	AF=0.461538;DP=181;NS=13;AN=26;MAF=0.461538;AC=12;AC_Het=6;AC_Hom=6;AC_Hemi=0;HWE=1	GT:AD:DP:GP:PL	0/0:8,0:8:0.992275,0.007725,0:0,24,228	0/0:5,0:5:0.941367,0.058633,0:0,15,162	0/1:0,1:1:0.0001,0.500799,0.499101:37,3,0	1/1:0,5:5:0,0.05901,0.94099:148,15,0	0/0:3,0:3:0.800548,0.199452,0:0,9,92	0/1:4,3:7:0,1,0:89,0,120	1/1:0,2:2:0,0.334087,0.665913:73,6,0	0/1:0,1:1:6.3e-05,0.500817,0.499119:39,3,0	0/1:13,2:15:0.003558,0.996442,0:21,0,253	0/1:23,5:28:0,1,0:61,0,313	0/1:7,2:9:0.000102,0.999898,0:37,0,176	1/1:0,93:93:0,0,1:439,280,0	0/0:4,0:4:0.889228,0.110772,0:0,12,139
chr11	11615935	chr11_11615935_T_C	T	C	.	PASS	AF=0.269231;DP=240;NS=13;AN=26;MAF=0.269231;AC=7;AC_Het=5;AC_Hom=2;AC_Hemi=0;HWE=1	GT:AD:DP:GP:PL	0/0:14,0:14:0.999955,4.5e-05,0:0,42,282	0/0:14,0:14:0.999955,4.5e-05,0:0,42,322	0/0:11,0:11:0.999639,0.000361,0:0,33,279	0/0:32,0:32:1,0,0:0,96,433	0/1:5,6:11:0,1,0:144,0,133	0/0:13,0:13:0.99991,9e-05,0:0,39,317	0/1:5,5:10:0,1,0:146,0,145	0/0:5,0:5:0.977392,0.022608,0:0,15,170	0/1:3,4:7:0,1,0:116,0,91	0/1:23,16:39:0,1,0:246,0,330	0/1:7,6:13:0,1,0:142,0,169	1/1:0,60:60:0,0,1:428,181,0	0/0:11,0:11:0.999639,0.000361,0:0,33,249
chr11	11620115	chr11_11620115_T_G	T	G	.	PASS	AF=0.166667;DP=235;NS=12;AN=24;MAF=0.166667;AC=4;AC_Het=2;AC_Hom=2;AC_Hemi=0;HWE=0.254658	GT:AD:DP:GP:PL	0/0:27,0:27:1,0,0:0,81,383	0/0:9,0:9:0.999132,0.000868,0:0,27,226	1/1:0,19:19:0,1.7e-05,0.999983:359,57,0	0/1:9,10:19:0,1,0:208,0,201	0/1:2,8:10:0,0.999987,1.3e-05:211,0,39	0/0:9,0:9:0.999132,0.000868,0:0,27,234	0/0:1,0:1:0.8181,0.181895,5e-06:0,3,39	./.:0,0:0:0.669292,0.297621,0.033087:0,0,0	0/0:24,0:24:1,0,0:0,72,300	0/0:49,0:49:1,0,0:0,148,417	0/0:24,0:24:1,0,0:0,72,355	0/0:43,0:43:1,0,0:0,129,359	0/0:1,0:1:0.818098,0.181894,8e-06:0,3,37
chr11	11622138	chr11_11622138_A_G	A	G	.	PASS	AF=0.307692;DP=200;NS=13;AN=26;MAF=0.307692;AC=8;AC_Het=2;AC_Hom=6;AC_Hemi=0;HWE=0.0334096	GT:AD:DP:GP:PL	0/0:15,0:15:0.999974,2.6e-05,0:0,45,318	0/0:6,0:6:0.986884,0.013116,0:0,18,194	1/1:0,8:8:0,0.018037,0.981963:222,24,0	0/0:2,0:2:0.824641,0.175359,0:0,6,82	0/1:5,4:9:0,1,0:113,0,138	0/1:1,8:9:0,0.991428,0.008572:206,0,14	1/1:0,4:4:0,0.22714,0.77286:133,12,0	1/1:0,3:3:0,0.370197,0.629803:101,9,0	0/0:11,0:11:0.999585,0.000415,0:0,33,263	0/0:17,0:17:0.999994,6e-06,0:0,51,302	0/0:10,0:10:0.99917,0.00083,0:0,30,267	0/0:104,0:104:1,0,0:0,313,461	0/0:2,0:2:0.824641,0.175359,0:0,6,70
chr11	11622205	chr11_11622205_T_C	T	C	.	PASS	AF=0.291667;DP=175;NS=12;AN=24;MAF=0.291667;AC=7;AC_Het=3;AC_Hom=4;AC_Hemi=0;HWE=0.194508	GT:AD:DP:GP:PL	1/1:0,11:11:0,0.00213,0.99787:268,33,0	0/1:3,1:4:0.021502,0.978498,0:17,0,85	1/1:0,13:13:0,0.000533,0.999467:320,39,0	./.:0,0:0:0.470769,0.430714,0.098517:0,0,0	0/1:3,1:4:0.005497,0.994503,0:23,0,101	0/1:1,6:7:0,0.99768,0.00232:167,0,20	0/0:2,0:2:0.813852,0.186148,0:0,6,75	0/0:2,0:2:0.813852,0.186148,0:0,6,74	0/0:9,0:9:0.998216,0.001784,0:0,27,178	0/0:22,0:22:1,0,0:0,66,286	0/0:13,0:13:0.999888,0.000112,0:0,39,239	0/0:86,0:86:1,0,0:0,259,452	0/0:2,0:2:0.813852,0.186148,0:0,6,71
chr11	11622246	chr11_11622246_T_C	T	C	.	PASS	AF=0.208333;DP=163;NS=12;AN=24;MAF=0.208333;AC=5;AC_Het=5;AC_Hom=0;AC_Hemi=0;HWE=1	GT:AD:DP:GP:PL	0/1:1,7:8:0,0.991511,0.008489:179,0,13	0/0:1,0:1:0.748796,0.251178,2.7e-05:0,3,35	0/0:16,0:16:0.99999,1e-05,0:0,48,343	0/1:0,2:2:7e-06,0.598475,0.401518:57,6,0	0/0:3,0:3:0.922629,0.077371,0:0,9,96	0/0:8,0:8:0.997386,0.002614,0:0,24,214	./.:0,0:0:0.560722,0.376183,0.063094:0,0,0	0/0:2,0:2:0.85637,0.14363,0:0,6,73	0/1:7,3:10:0,1,0:67,0,143	0/1:18,5:23:0,1,0:85,0,209	0/1:8,7:15:0,1,0:132,0,139	0/0:73,0:73:1,0,0:0,220,442	0/0:2,0:2:0.85637,0.14363,0:0,6,73
chr11	11624061	chr11_11624061_A_G	A	G	.	PASS	AF=0.115385;DP=253;NS=13;AN=26;MAF=0.115385;AC=3;AC_Het=3;AC_Hom=0;AC_Hemi=0;HWE=1	GT:AD:DP:GP:PL	0/0:32,0:32:1,0,0:0,96,412	0/0:7,0:7:0.997779,0.002221,0:0,21,202	0/0:2,0:2:0.933513,0.066487,0:0,6,63	0/1:3,4:7:0,1,0:95,0,92	0/1:10,4:14:3e-06,0.999997,0:60,0,228	0/0:1,0:1:0.875311,0.124685,4e-06:0,3,37	0/0:4,0:4:0.982506,0.017494,0:0,12,138	0/0:3,0:3:0.965613,0.034387,0:0,9,99	0/0:26,0:26:1,0,0:0,78,393	0/0:72,0:72:1,0,0:0,217,446	0/0:28,0:28:1,0,0:0,84,413	0/0:55,0:55:1,0,0:0,166,432	0/1:1,1:2:0.003514,0.996397,9e-05:30,0,29
chr11	11630088	chr11_11630088_A_G	A	G	.	PASS	AF=0.125;DP=244;NS=12;AN=24;MAF=0.125;AC=3;AC_Het=3;AC_Hom=0;AC_Hemi=0;HWE=1	GT:AD:DP:GP:PL	0/0:2,0:2:0.93016,0.06984,0:0,6,51	0/0:7,0:7:0.997659,0.002341,0:0,21,200	0/0:2,0:2:0.93016,0.06984,0:0,6,57	0/1:16,2:18:0.040936,0.959064,0:19,0,300	0/0:6,0:6:0.995329,0.004671,0:0,18,192	0/0:4,0:4:0.981575,0.018425,0:0,12,115	0/0:5,0:5:0.990702,0.009298,0:0,15,172	./.:0,0:0:0.755921,0.227033,0.017047:0,0,0	0/0:13,0:13:0.999963,3.7e-05,0:0,39,317	0/0:42,0:42:1,0,0:0,126,433	0/0:23,0:23:1,0,0:0,69,392	0/1:51,62:113:0,1,0:364,0,338	0/1:5,4:9:0,1,0:81,0,125
chr11	11630767	chr11_11630767_C_T	C	T	.	PASS	AF=0.153846;DP=211;NS=13;AN=26;MAF=0.153846;AC=4;AC_Het=2;AC_Hom=2;AC_Hemi=0;HWE=0.234783	GT:AD:DP:GP:PL	0/0:14,0:14:0.999979,2.1e-05,0:0,42,267	1/1:0,7:7:0,0.083653,0.916347:199,21,0	0/0:8,0:8:0.998665,0.001335,0:0,24,197	0/0:13,0:13:0.999958,4.2e-05,0:0,39,306	0/1:4,1:5:0.269665,0.730335,0:9,0,122	0/0:6,0:6:0.99468,0.00532,0:0,18,196	0/1:2,2:4:7e-06,0.999993,0:56,0,63	0/0:1,0:1:0.853862,0.146135,3e-06:0,3,39	0/0:18,0:18:0.999999,1e-06,0:0,54,330	0/0:30,0:30:1,0,0:0,90,385	0/0:15,0:15:0.99999,1e-05,0:0,45,307	0/0:75,0:75:1,0,0:0,226,439	0/0:15,0:15:0.99999,1e-05,0:0,45,319
chr11	11631130	chr11_11631130_A_G	A	G	.	PASS	AF=0.461538;DP=221;NS=13;AN=26;MAF=0.461538;AC=12;AC_Het=4;AC_Hom=8;AC_Hemi=0;HWE=0.260843	GT:AD:DP:GP:PL	1/1:1,16:17:0,0.00465,0.99535:227,27,0	0/0:5,0:5:0.949733,0.050267,0:0,15,161	0/1:2,5:7:0,0.999993,7e-06:140,0,48	0/1:7,6:13:0,1,0:114,0,176	0/0:5,0:5:0.949733,0.050267,0:0,15,148	0/1:8,2:10:8e-06,0.999992,0:49,0,201	1/1:0,5:5:0,0.068726,0.931274:158,15,0	1/1:0,4:4:0,0.128614,0.871386:111,12,0	0/0:6,0:6:0.974219,0.025781,0:0,18,184	0/0:31,0:31:1,0,0:0,93,405	0/0:14,0:14:0.999897,0.000103,0:0,42,314	0/1:51,43:94:0,1,0:343,0,352	1/1:0,10:10:0,0.002301,0.997699:266,30,0
chr11	11632612	chr11_11632612_C_A	C	A	.	PASS	AF=0.5;DP=258;NS=13;AN=26;MAF=0.5;AC=13;AC_Het=3;AC_Hom=10;AC_Hemi=0;HWE=0.0892525	GT:AD:DP:GP:PL	1/1:1,15:16:0,0.14362,0.85638:298,11,0	1/1:0,5:5:0,0.064048,0.935952:163,15,0	1/1:0,22:22:0,1e-06,0.999999:329,66,0	0/1:6,4:10:0,1,0:118,0,141	0/1:5,3:8:0,1,0:72,0,133	0/1:1,1:2:0.000174,0.998378,0.001448:35,0,25	1/1:0,3:3:0,0.214904,0.785096:114,9,0	1/1:0,2:2:0,0.353782,0.646218:69,6,0	0/0:20,0:20:0.999998,2e-06,0:0,60,354	0/0:54,0:54:1,0,0:0,163,421	0/0:18,0:18:0.999993,7e-06,0:0,54,343	0/0:95,0:95:1,0,0:0,286,444	0/0:3,0:3:0.814123,0.185877,0:0,9,97
chr11	11634859	chr11_11634859_T_C	T	C	.	PASS	AF=0.208333;DP=272;NS=12;AN=24;MAF=0.208333;AC=5;AC_Het=1;AC_Hom=4;AC_Hemi=0;HWE=0.0310559	GT:AD:DP:GP:PL	1/1:0,4:4:0,0.338483,0.661517:117,12,0	0/0:3,0:3:0.942445,0.057555,0:0,9,109	1/1:0,5:5:0,0.203718,0.796282:137,15,0	0/0:10,0:10:0.999523,0.000477,0:0,30,239	0/1:3,3:6:0,1,0:68,0,78	0/0:2,0:2:0.891154,0.108846,0:0,6,79	0/0:4,0:4:0.97037,0.02963,0:0,12,142	./.:0,0:0:0.645892,0.315564,0.038544:0,0,0	0/0:27,0:27:1,0,0:0,81,393	0/0:60,0:60:1,0,0:0,181,436	0/0:33,0:33:1,0,0:0,99,415	0/0:110,0:110:1,0,0:0,331,466	0/0:3,0:3:0.942445,0.057555,0:0,9,108
chr11	11635422	chr11_11635422_A_G	A	G	.	PASS	AF=0.153846;DP=271;NS=13;AN=26;MAF=0.153846;AC=4;AC_Het=2;AC_Hom=2;AC_Hemi=0;HWE=0.234783	GT:AD:DP:GP:PL	1/1:0,6:6:0,0.154948,0.845052:137,18,0	0/1:5,1:6:0.018427,0.981573,0:22,0,141	0/0:20,0:20:1,0,0:0,60,352	0/0:11,0:11:0.999834,0.000166,0:0,33,277	0/1:7,1:8:0.191762,0.808238,0:11,0,194	0/0:5,0:5:0.989461,0.010539,0:0,15,160	0/0:3,0:3:0.959137,0.040863,0:0,9,104	0/0:2,0:2:0.921481,0.078519,0:0,6,72	0/0:19,0:19:0.999999,1e-06,0:0,57,351	0/0:58,3:61:1,0,0:0,73,368	0/0:26,0:26:1,0,0:0,78,382	0/0:93,7:100:1,0,0:0,114,354	0/0:4,0:4:0.979142,0.020858,0:0,12,130
chr11	11636828	chr11_11636828_T_C	T	C	.	PASS	AF=0.409091;DP=196;NS=11;AN=22;MAF=0.409091;AC=9;AC_Het=7;AC_Hom=2;AC_Hemi=0;HWE=0.55418	GT:AD:DP:GP:PL	./.:0,0:0:0.367583,0.477407,0.155011:0,0,0	./.:0,0:0:0.367583,0.477407,0.155011:0,0,0	0/1:11,1:12:0.498908,0.501092,0:0,1,154	0/1:13,2:15:0.00332,0.99668,0:24,0,261	0/1:1,2:3:0,0.999179,0.00082:66,0,26	0/0:2,0:2:0.754895,0.245105,0:0,6,70	0/1:1,1:2:0.000614,0.998976,0.00041:31,0,29	0/0:4,0:4:0.924923,0.075077,0:0,12,136	0/1:22,3:25:0.000238,0.999762,0:35,0,264	0/0:50,5:55:0.995149,0.004851,0:0,24,325	0/1:17,3:20:4.8e-05,0.999952,0:42,0,274	0/1:27,26:53:0,1,0:305,0,282	1/1:0,4:4:0,0.161413,0.838587:133,12,0
chr11	11637479	chr11_11637479_T_G	T	G	.	PASS	AF=0.166667;DP=254;NS=12;AN=24;MAF=0.166667;AC=4;AC_Het=2;AC_Hom=2;AC_Hemi=0;HWE=0.254658	GT:AD:DP:GP:PL	./.:0,0:0:0.691098,0.28045,0.028452:0,0,0	1/1:0,12:12:0,0.0024,0.9976:291,36,0	0/0:15,0:15:0.999988,1.2e-05,0:0,45,319	0/1:7,7:14:0,1,0:158,0,170	0/0:9,0:9:0.999208,0.000792,0:0,27,257	0/0:4,0:4:0.975266,0.024734,0:0,12,150	0/0:5,0:5:0.987478,0.012522,0:0,15,157	0/0:5,0:5:0.987478,0.012522,0:0,15,162	0/0:15,0:15:0.999988,1.2e-05,0:0,45,271	0/0:51,0:51:1,0,0:0,154,426	0/0:13,0:13:0.99995,5e-05,0:0,39,259	0/0:101,0:101:1,0,0:0,304,426	0/1:3,7:10:0,1,0:181,0,87
chr11	11639553	chr11_11639553_G_A	G	A	.	PASS	AF=0.384615;DP=271;NS=13;AN=26;MAF=0.384615;AC=10;AC_Het=10;AC_Hom=0;AC_Hemi=0;HWE=0.0747611	GT:AD:DP:GP:PL	0/0:10,0:10:0.998716,0.001284,0:0,30,154	0/1:1,2:3:8e-06,0.999292,0.0007:50,0,27	0/1:3,5:8:0,0.999989,1.1e-05:118,0,45	0/1:10,3:13:1e-06,0.999999,0:57,0,240	0/0:1,0:1:0.602979,0.396864,0.000156:0,3,32	0/1:11,2:13:0.002037,0.997963,0:26,0,240	0/0:7,0:7:0.989821,0.010179,0:0,21,179	0/1:3,1:4:0.087097,0.912903,0:9,0,77	0/1:16,5:21:0,1,0:81,0,280	0/1:39,13:52:0,1,0:112,0,350	0/1:8,4:12:0,1,0:74,0,201	0/1:65,37:102:0,1,0:138,0,360	0/1:10,3:13:6.4e-05,0.999936,0:41,0,223
chr11	11639915	chr11_11639915_A_G	A	G	.	PASS	AF=0.136364;DP=228;NS=11;AN=22;MAF=0.136364;AC=3;AC_Het=3;AC_Hom=0;AC_Hemi=0;HWE=1	GT:AD:DP:GP:PL	./.:0,0:0:0.73887,0.241411,0.019719:0,0,0	0/0:6,0:6:0.994921,0.005079,0:0,18,196	./.:0,0:0:0.73887,0.241411,0.019719:0,0,0	0/1:6,2:8:0.016003,0.983997,0:23,0,157	0/0:8,0:8:0.998725,0.001275,0:0,24,237	0/0:4,0:4:0.979989,0.020011,0:0,12,136	0/0:4,0:4:0.979989,0.020011,0:0,12,138	0/0:4,0:4:0.979989,0.020011,0:0,12,146	0/1:20,3:23:0.356292,0.643708,0:7,0,318	0/0:58,3:61:1,0,0:0,110,406	0/0:31,2:33:0.999939,6.1e-05,0:0,37,375	0/0:69,4:73:1,0,0:0,127,404	0/1:0,3:3:0,0.604787,0.395213:96,9,0
chr11	11640271	chr11_11640271_A_T	A	T	.	PASS	AF=0.192308;DP=263;NS=13;AN=26;MAF=0.192308;AC=5;AC_Het=5;AC_Hom=0;AC_Hemi=0;HWE=1	GT:AD:DP:GP:PL	0/0:5,0:5:0.984716,0.015284,0:0,15,135	0/1:3,2:5:6e-06,0.999994,0:55,0,78	0/0:3,0:3:0.941543,0.058457,0:0,9,78	0/0:13,0:13:0.999939,6.1e-05,0:0,39,304	0/0:10,0:10:0.999515,0.000485,0:0,30,277	0/1:5,2:7:0.000669,0.999331,0:35,0,153	0/0:4,0:4:0.969892,0.030108,0:0,12,122	0/0:2,0:2:0.889543,0.110457,0:0,6,62	0/1:12,3:15:6.4e-05,0.999936,0:45,0,264	0/1:36,5:41:0.043839,0.956161,0:16,0,338	0/0:30,2:32:0.99997,3e-05,0:0,42,374	0/1:104,15:119:0.005485,0.994515,0:26,0,240	0/0:6,0:6:0.992299,0.007701,0:0,18,189
chr11	11643480	chr11_11643480_A_G	A	G	.	PASS	AF=0.181818;DP=106;NS=11;AN=22;MAF=0.181818;AC=4;AC_Het=4;AC_Hom=0;AC_Hemi=0;HWE=1	GT:AD:DP:GP:PL	0/1:8,1:9:0.094069,0.905931,0:13,0,143	0/0:1,0:1:0.802261,0.197719,1.9e-05:0,3,34	0/0:19,0:19:0.999999,1e-06,0:0,57,300	0/1:3,1:4:0.002572,0.997428,0:29,0,68	0/1:7,3:10:0,1,0:71,0,147	./.:0,0:0:0.643646,0.317259,0.039095:0,0,0	0/0:2,0:2:0.890293,0.109707,0:0,6,61	0/0:1,0:1:0.802272,0.197722,6e-06:0,3,39	0/0:5,0:5:0.984831,0.015169,0:0,15,159	0/0:18,0:18:0.999998,2e-06,0:0,54,292	0/0:9,0:9:0.999038,0.000962,0:0,27,220	0/1:25,3:28:0.074737,0.925263,0:14,0,304	./.:0,0:0:0.643646,0.317259,0.039095:0,0,0
chr11	11643726	chr11_11643726_T_C	T	C	.	PASS	AF=0.181818;DP=145;NS=11;AN=22;MAF=0.181818;AC=4;AC_Het=4;AC_Hom=0;AC_Hemi=0;HWE=1	GT:AD:DP:GP:PL	./.:0,0:0:0.647017,0.314714,0.03827:0,0,0	0/0:2,0:2:0.891584,0.108416,0:0,6,73	0/0:1,0:1:0.804367,0.195623,9e-06:0,3,37	0/0:7,0:7:0.996215,0.003785,0:0,21,163	./.:0,0:0:0.647017,0.314714,0.03827:0,0,0	0/1:3,1:4:0.003278,0.996722,0:28,0,92	0/1:0,1:1:0.001655,0.803041,0.195304:33,3,0	0/1:2,1:3:0.006503,0.993497,0:25,0,56	0/0:7,0:7:0.996215,0.003785,0:0,21,196	0/0:23,2:25:0.945049,0.054951,0:0,9,309	0/0:13,0:13:0.999941,5.9e-05,0:0,39,281	0/1:72,9:81:0.442319,0.557681,0:4,0,247	0/0:1,0:1:0.80437,0.195624,6e-06:0,3,39
chr11	11644868	chr11_11644868_T_C	T	C	.	PASS	AF=0.208333;DP=237;NS=12;AN=24;MAF=0.208333;AC=5;AC_Het=5;AC_Hom=0;AC_Hemi=0;HWE=1	GT:AD:DP:GP:PL	./.:0,0:0:0.591678,0.355056,0.053266:0,0,0	0/0:5,0:5:0.981593,0.018407,0:0,15,162	0/1:8,4:12:0,1,0:82,0,166	0/0:16,0:16:0.999991,9e-06,0:0,48,321	0/1:8,6:14:0,1,0:149,0,193	0/0:1,0:1:0.769201,0.230791,9e-06:0,3,39	0/1:2,4:6:0,1,0:122,0,57	0/0:2,0:2:0.869551,0.130449,0:0,6,72	0/0:19,0:19:0.999999,1e-06,0:0,57,339	0/1:35,6:41:2e-06,0.999998,0:60,0,322	0/1:25,3:28:0.071422,0.928578,0:13,0,300	0/0:84,8:92:1,0,0:0,99,338	0/0:1,0:1:0.769197,0.230789,1.4e-05:0,3,37
chr11	11645318	chr11_11645318_T_C	T	C	.	PASS	AF=0.307692;DP=251;NS=13;AN=26;MAF=0.307692;AC=8;AC_Het=8;AC_Hom=0;AC_Hemi=0;HWE=0.244302	GT:AD:DP:GP:PL	0/0:5,0:5:0.972413,0.027587,0:0,15,123	0/0:4,0:4:0.946306,0.053694,0:0,12,134	0/1:22,3:25:0.000994,0.999006,0:30,0,340	0/1:7,1:8:0.021902,0.978098,0:17,0,182	0/1:9,3:12:0,1,0:65,0,227	0/1:3,1:4:0.003503,0.996497,0:25,0,83	0/1:4,1:5:0.006981,0.993019,0:22,0,116	0/0:2,0:2:0.815018,0.184982,0:0,6,73	0/0:32,0:32:1,0,0:0,96,407	0/0:58,6:64:0.917988,0.082012,0:0,10,322	0/1:30,3:33:0.197303,0.802697,0:7,0,341	0/1:41,10:51:0,1,0:78,0,288	0/1:4,2:6:6e-06,0.999994,0:52,0,117
chr11	11645858	chr11_11645858_A_G	A	G	.	PASS	AF=0.115385;DP=245;NS=13;AN=26;MAF=0.115385;AC=3;AC_Het=3;AC_Hom=0;AC_Hemi=0;HWE=1	GT:AD:DP:GP:PL	0/0:21,0:21:1,0,0:0,63,335	0/1:2,5:7:0,1,0:147,0,54	0/0:26,0:26:1,0,0:0,78,372	0/0:10,0:10:0.99972,0.00028,0:0,30,234	0/1:4,2:6:0.001762,0.998238,0:33,0,98	0/1:3,4:7:0,1,0:108,0,89	0/0:1,0:1:0.874711,0.125285,4e-06:0,3,37	0/0:2,0:2:0.933171,0.066829,0:0,6,60	0/0:16,0:16:0.999996,4e-06,0:0,48,338	0/0:64,0:64:1,0,0:0,193,436	0/0:29,0:29:1,0,0:0,87,409	0/0:54,0:54:1,0,0:0,163,348	0/0:2,0:2:0.933171,0.066829,0:0,6,75
chr11	11647164	chr11_11647164_G_A	G	A	.	PASS	AF=0.423077;DP=255;NS=13;AN=26;MAF=0.423077;AC=11;AC_Het=7;AC_Hom=4;AC_Hemi=0;HWE=1	GT:AD:DP:GP:PL	0/1:0,1:1:7.3e-05,0.564599,0.435328:40,3,0	0/0:5,0:5:0.954028,0.045972,0:0,15,173	1/1:0,14:14:0,0.000158,0.999842:303,42,0	0/1:5,9:14:0,1,0:192,0,126	0/1:6,2:8:0.002178,0.997822,0:25,0,174	0/0:10,0:10:0.998496,0.001504,0:0,30,273	0/1:5,1:6:0.004132,0.995868,0:22,0,141	1/1:0,3:3:0,0.244845,0.755155:113,9,0	0/1:7,6:13:0,1,0:153,0,172	0/1:22,22:44:0,1,0:305,0,313	0/1:9,14:23:0,1,0:244,0,197	0/0:109,1:110:1,0,0:0,311,455	0/0:4,0:4:0.912096,0.087904,0:0,12,140
chr11	11648220	chr11_11648220_A_G	A	G	.	PASS	AF=0.5;DP=270;NS=12;AN=24;MAF=0.5;AC=12;AC_Het=2;AC_Hom=10;AC_Hemi=0;HWE=0.0264585	GT:AD:DP:GP:PL	1/1:0,4:4:0,0.114463,0.885537:88,12,0	1/1:0,6:6:0,0.031302,0.968698:177,18,0	1/1:0,13:13:0,0.000252,0.999748:276,39,0	0/0:15,0:15:0.999941,5.9e-05,0:0,45,309	0/1:5,2:7:4e-06,0.999996,0:51,0,134	1/1:0,5:5:0,0.060705,0.939295:152,15,0	0/0:8,0:8:0.992502,0.007498,0:0,24,227	./.:0,0:0:0.258453,0.499859,0.241688:0,0,0	0/0:17,0:17:0.999985,1.5e-05,0:0,51,326	0/0:52,0:52:1,0,0:0,157,418	0/0:21,0:21:0.999999,1e-06,0:0,63,352	0/1:55,57:112:0,1,0:337,0,358	1/1:0,10:10:0,0.002015,0.997985:249,30,0
chr11	11650934	chr11_11650934_G_A	G	A	.	PASS	AF=0.384615;DP=243;NS=13;AN=26;MAF=0.384615;AC=10;AC_Het=6;AC_Hom=4;AC_Hemi=0;HWE=1	GT:AD:DP:GP:PL	0/0:9,0:9:0.99763,0.00237,0:0,27,189	0/0:2,0:2:0.766794,0.233206,0:0,6,70	0/0:7,0:7:0.990586,0.009414,0:0,21,157	0/1:4,3:7:0,1,0:86,0,94	0/0:5,0:5:0.963377,0.036623,0:0,15,154	0/0:8,0:8:0.995271,0.004729,0:0,24,208	0/1:4,2:6:0,1,0:63,0,113	1/1:0,2:2:0,0.451148,0.548852:76,6,0	0/1:16,5:21:0,1,0:95,0,290	0/1:22,16:38:0,1,0:263,0,324	0/1:11,7:18:0,1,0:165,0,230	0/1:65,44:109:0,1,0:330,0,364	1/1:0,11:11:0,0.001603,0.998397:271,33,0
chr11	11652539	chr11_11652539_C_T	C	T	.	PASS	AF=0.318182;DP=141;NS=11;AN=22;MAF=0.318182;AC=7;AC_Het=5;AC_Hom=2;AC_Hemi=0;HWE=1	GT:AD:DP:GP:PL	0/0:1,0:1:0.628404,0.371552,4.4e-05:0,3,37	./.:0,0:0:0.394924,0.467012,0.138065:0,0,0	./.:0,0:0:0.394924,0.467012,0.138065:0,0,0	0/1:3,3:6:0,1,0:85,0,73	0/0:1,0:1:0.628377,0.371536,8.7e-05:0,3,34	1/1:0,3:3:0,0.297165,0.702835:91,9,0	0/0:3,0:3:0.871222,0.128778,0:0,9,112	0/1:0,1:1:0.000106,0.628361,0.371533:40,3,0	0/1:7,7:14:0,1,0:139,0,160	0/1:33,21:54:0,1,0:245,0,338	0/1:13,4:17:0,1,0:94,0,260	0/0:39,0:39:1,0,0:0,117,389	0/0:2,0:2:0.771826,0.228174,0:0,6,72
chr11	11655074	chr11_11655074_C_T	C	T	.	PASS	AF=0.307692;DP=204;NS=13;AN=26;MAF=0.307692;AC=8;AC_Het=6;AC_Hom=2;AC_Hemi=0;HWE=1	GT:AD:DP:GP:PL	1/1:0,5:5:0,0.11291,0.88709:132,15,0	0/0:2,0:2:0.802888,0.197112,0:0,6,75	0/0:5,0:5:0.970227,0.029773,0:0,15,160	0/1:2,3:5:0,0.999999,1e-06:84,0,54	0/1:2,2:4:3e-06,0.999997,0:56,0,60	0/0:9,0:9:0.998086,0.001914,0:0,27,244	0/0:7,0:7:0.992387,0.007613,0:0,21,208	0/0:3,0:3:0.89067,0.10933,0:0,9,109	0/1:11,13:24:0,1,0:170,0,200	0/1:19,7:26:0,1,0:127,0,281	0/1:8,4:12:0,1,0:83,0,200	0/1:60,41:101:0,1,0:306,0,363	0/0:1,0:1:0.670652,0.329297,5.1e-05:0,3,35
chr11	11658034	chr11_11658034_A_G	A	G	.	PASS	AF=0.384615;DP=220;NS=13;AN=26;MAF=0.384615;AC=10;AC_Het=4;AC_Hom=6;AC_Hemi=0;HWE=0.255674	GT:AD:DP:GP:PL	0/0:11,0:11:0.999308,0.000692,0:0,33,252	0/0:2,0:2:0.738126,0.261873,0:0,6,63	0/0:15,0:15:0.999957,4.3e-05,0:0,45,324	0/1:3,4:7:0,1,0:120,0,89	1/1:0,4:4:0,0.149772,0.850228:137,12,0	0/0:1,0:1:0.584921,0.415042,3.7e-05:0,3,39	0/0:2,0:2:0.738127,0.261873,0:0,6,75	0/0:1,0:1:0.584926,0.415045,2.9e-05:0,3,40	0/1:10,12:22:0,1,0:267,0,223	0/1:29,29:58:0,1,0:340,0,346	0/1:15,8:23:0,1,0:186,0,296	1/1:0,72:72:0,0,1:403,217,0	1/1:0,2:2:0,0.413364,0.586636:69,6,0
chr11	11660335	chr11_11660335_T_C	T	C	.	PASS	AF=0.458333;DP=231;NS=12;AN=24;MAF=0.458333;AC=11;AC_Het=9;AC_Hom=2;AC_Hemi=0;HWE=0.238505	GT:AD:DP:GP:PL	0/1:14,2:16:0.00391,0.99609,0:21,0,248	./.:0,0:0:0.257772,0.499881,0.242347:0,0,0	0/1:3,3:6:0,1,0:94,0,83	0/1:3,2:5:0,1,0:67,0,87	0/1:5,7:12:0,1,0:179,0,126	0/1:1,2:3:0,0.999386,0.000614:63,0,29	0/0:1,0:1:0.50769,0.492262,4.8e-05:0,3,40	0/1:3,1:4:0.000655,0.999345,0:29,0,84	0/1:11,7:18:0,1,0:163,0,241	0/1:35,25:60:0,1,0:307,0,375	0/1:21,6:27:0,1,0:93,0,311	1/1:1,76:77:0,0,1:419,213,0	0/0:2,0:2:0.673491,0.326509,0:0,6,80
chr11	11663394	chr11_11663394_C_G	C	G	.	PASS	AF=0.153846;DP=229;NS=13;AN=26;MAF=0.153846;AC=4;AC_Het=2;AC_Hom=2;AC_Hemi=0;HWE=0.234783	GT:AD:DP:GP:PL	0/0:1,0:1:0.843263,0.156731,6e-06:0,3,37	0/0:4,0:4:0.977295,0.022705,0:0,12,112	0/0:19,0:19:0.999999,1e-06,0:0,57,361	0/0:14,0:14:0.999977,2.3e-05,0:0,42,307	0/0:9,0:9:0.999275,0.000725,0:0,27,243	0/0:4,0:4:0.977295,0.022705,0:0,12,140	0/1:4,1:5:0.03311,0.96689,0:19,0,121	0/0:1,0:1:0.843264,0.156732,5e-06:0,3,38	0/0:11,0:11:0.999819,0.000181,0:0,33,278	0/0:37,0:37:1,0,0:0,111,400	0/0:14,0:14:0.999977,2.3e-05,0:0,42,299	0/1:51,51:102:0,1,0:355,0,357	1/1:0,5:5:0,0.251638,0.748362:162,15,0
chr11	11663630	chr11_11663630_G_A	G	A	.	PASS	AF=0.115385;DP=151;NS=13;AN=26;MAF=0.115385;AC=3;AC_Het=3;AC_Hom=0;AC_Hemi=0;HWE=1	GT:AD:DP:GP:PL	0/0:10,0:10:0.999721,0.000279,0:0,30,243	0/0:1,0:1:0.875016,0.124982,2e-06:0,3,39	0/0:12,0:12:0.99993,7e-05,0:0,36,282	0/0:6,0:6:0.995556,0.004444,0:0,18,185	0/1:3,2:5:4.9e-05,0.999951,0:48,0,92	0/1:3,1:4:0.005569,0.994431,0:28,0,93	0/0:3,0:3:0.965523,0.034477,0:0,9,109	0/0:1,0:1:0.875016,0.124982,2e-06:0,3,40	0/0:11,0:11:0.999861,0.000139,0:0,33,224	0/0:23,0:23:1,0,0:0,69,378	0/0:15,0:15:0.999991,9e-06,0:0,45,279	0/0:54,0:54:1,0,0:0,163,412	0/1:4,1:5:0.034191,0.965809,0:20,0,115
chr11	11663925	chr11_11663925_A_G	A	G	.	PASS	AF=0.458333;DP=209;NS=12;AN=24;MAF=0.458333;AC=11;AC_Het=7;AC_Hom=4;AC_Hemi=0;HWE=1	GT:AD:DP:GP:PL	0/0:15,0:15:0.999943,5.7e-05,0:0,45,308	0/0:5,0:5:0.944685,0.055315,0:0,15,149	1/1:0,4:4:0,0.117709,0.882291:116,12,0	0/1:6,6:12:0,1,0:115,0,164	1/1:0,10:10:0,0.00208,0.99792:262,30,0	0/1:1,2:3:0,0.999702,0.000298:72,0,32	0/1:0,1:1:0.000174,0.516196,0.48363:35,3,0	./.:0,0:0:0.266553,0.499469,0.233977:0,0,0	0/1:5,5:10:0,1,0:105,0,123	0/1:13,8:21:0,1,0:125,0,253	0/1:9,8:17:0,1,0:143,0,197	0/1:55,53:108:0,1,0:358,0,346	0/0:3,0:3:0.810228,0.189772,0:0,9,97
chr11	11664051	chr11_11664051_T_A	T	A	.	PASS	AF=0.375;DP=262;NS=12;AN=24;MAF=0.375;AC=9;AC_Het=7;AC_Hom=2;AC_Hemi=0;HWE=0.592947	GT:AD:DP:GP:PL	1/1:0,20:20:0,3e-06,0.999997:368,60,0	0/0:3,0:3:0.864648,0.135352,0:0,9,111	0/1:14,2:16:0.006527,0.993473,0:21,0,285	0/0:11,0:11:0.999389,0.000611,0:0,33,273	0/1:5,1:6:0.006391,0.993609,0:21,0,154	0/1:3,2:5:1.2e-05,0.999988,0:48,0,95	./.:0,0:0:0.378149,0.473578,0.148272:0,0,0	0/0:3,0:3:0.864648,0.135352,0:0,9,113	0/1:16,2:18:0.014812,0.985188,0:17,0,296	0/0:39,2:41:0.999994,6e-06,0:0,53,371	0/1:20,3:23:0.000818,0.999182,0:30,0,299	0/1:99,14:113:1.2e-05,0.999988,0:48,0,239	0/1:2,1:3:0.001273,0.998727,0:28,0,61
chr11	11665844	chr11_11665844_A_G	A	G	.	PASS	AF=0.5;DP=270;NS=12;AN=24;MAF=0.5;AC=12;AC_Het=6;AC_Hom=6;AC_Hemi=0;HWE=1	GT:AD:DP:GP:PL	0/0:10,0:10:0.998065,0.001935,0:0,30,240	1/1:0,4:4:0,0.111821,0.888179:139,12,0	0/0:16,0:16:0.99997,3e-05,0:0,48,347	0/1:2,2:4:0,0.999999,0:66,0,60	0/0:7,0:7:0.984725,0.015275,0:0,21,211	0/1:0,1:1:4e-05,0.501777,0.498182:41,3,0	./.:0,0:0:0.251803,0.499994,0.248203:0,0,0	1/1:0,2:2:0,0.334931,0.665069:70,6,0	0/1:8,10:18:0,1,0:236,0,190	0/1:32,31:63:0,1,0:342,0,354	0/1:16,7:23:0,1,0:137,0,306	0/1:61,57:118:0,1,0:349,0,368	1/1:0,4:4:0,0.111821,0.888179:121,12,0
chr11	11667364	chr11_11667364_A_T	A	T	.	PASS	AF=0.136364;DP=164;NS=11;AN=22;MAF=0.136364;AC=3;AC_Het=3;AC_Hom=0;AC_Hemi=0;HWE=1	GT:AD:DP:GP:PL	./.:0,0:0:0.696449,0.276173,0.027379:0,0,0	0/0:4,0:4:0.975816,0.024184,0:0,12,117	0/0:12,0:12:0.999903,9.7e-05,0:0,36,280	0/1:6,1:7:0.039037,0.960963,0:18,0,167	0/1:4,2:6:5e-06,0.999995,0:57,0,120	0/0:1,0:1:0.834528,0.165462,1e-05:0,3,35	./.:0,0:0:0.696449,0.276173,0.027379:0,0,0	0/0:3,0:3:0.952774,0.047226,0:0,9,94	0/0:22,0:22:1,0,0:0,66,389	0/0:43,0:43:1,0,0:0,129,435	0/0:20,0:20:1,0,0:0,60,382	0/0:42,1:43:1,0,0:0,91,361	0/1:0,3:3:0,0.55769,0.44231:96,9,0
chr11	11669461	chr11_11669461_G_A	G	A	.	PASS	AF=0.318182;DP=130;NS=11;AN=22;MAF=0.318182;AC=7;AC_Het=7;AC_Hom=0;AC_Hemi=0;HWE=0.479876	GT:AD:DP:GP:PL	./.:0,0:0:0.460273,0.436322,0.103405:0,0,0	0/0:5,0:5:0.97123,0.02877,0:0,15,155	./.:0,0:0:0.460273,0.436322,0.103405:0,0,0	0/1:10,5:15:0,1,0:130,0,223	0/1:4,1:5:0.002674,0.997326,0:26,0,110	0/0:8,0:8:0.996311,0.003689,0:0,24,220	0/1:1,2:3:1e-06,0.999849,0.000151:63,0,32	0/0:8,0:8:0.996311,0.003689,0:0,24,243	0/0:15,1:16:0.956164,0.043836,0:0,13,299	0/1:22,3:25:0.001327,0.998673,0:29,0,326	0/1:9,4:13:0,1,0:107,0,214	0/1:18,10:28:0,1,0:204,0,297	0/1:3,1:4:0.001685,0.998315,0:28,0,86
chr11	11669466	chr11_11669466_T_C	T	C	.	PASS	AF=0.5;DP=122;NS=11;AN=22;MAF=0.5;AC=11;AC_Het=5;AC_Hom=6;AC_Hemi=0;HWE=1	GT:AD:DP:GP:PL	./.:0,0:0:0.259376,0.499827,0.240796:0,0,0	1/1:0,4:4:0,0.114831,0.885169:140,12,0	./.:0,0:0:0.259376,0.499827,0.240796:0,0,0	0/1:10,5:15:0,1,0:132,0,210	0/1:4,1:5:0.003301,0.996699,0:22,0,109	0/0:8,0:8:0.992529,0.007471,0:0,24,211	0/1:1,2:3:3e-06,0.999691,0.000306:52,0,32	0/0:8,0:8:0.992529,0.007471,0:0,24,239	0/0:15,1:16:0.89504,0.10496,0:0,12,281	0/1:19,3:22:0.000436,0.999564,0:31,0,297	0/1:7,4:11:0,1,0:104,0,168	1/1:0,27:27:0,0,1:377,81,0	1/1:0,3:3:0,0.206008,0.793992:98,9,0
chr11	11670630	chr11_11670630_T_G	T	G	.	PASS	AF=0.307692;DP=222;NS=13;AN=26;MAF=0.307692;AC=8;AC_Het=4;AC_Hom=4;AC_Hemi=0;HWE=0.507918	GT:AD:DP:GP:PL	0/0:2,0:2:0.794852,0.205148,0:0,6,70	1/1:0,6:6:0,0.05708,0.94292:191,18,0	1/1:0,8:8:0,0.014908,0.985092:212,24,0	0/1:2,1:3:0.002444,0.997556,0:26,0,66	0/1:6,5:11:0,1,0:109,0,136	0/0:3,0:3:0.885703,0.114297,0:0,9,105	0/0:1,0:1:0.659536,0.34045,1.4e-05:0,3,41	0/0:2,0:2:0.794852,0.205148,0:0,6,80	0/0:11,0:11:0.999496,0.000504,0:0,33,268	0/1:28,5:33:0,1,0:72,0,342	0/0:13,0:13:0.999874,0.000126,0:0,39,298	0/1:47,63:110:0,1,0:351,0,333	0/0:4,0:4:0.939388,0.060612,0:0,12,133
chr11	11672994	chr11_11672994_G_A	G	A	.	PASS	AF=0.181818;DP=83;NS=11;AN=22;MAF=0.181818;AC=4;AC_Het=4;AC_Hom=0;AC_Hemi=0;HWE=1	GT:AD:DP:GP:PL	0/0:3,0:3:0.934693,0.065307,0:0,9,87	./.:0,0:0:0.61084,0.341445,0.047715:0,0,0	0/1:1,1:2:0.001789,0.995429,0.002782:30,0,17	0/0:5,0:5:0.982833,0.017167,0:0,15,162	0/1:0,1:1:0.000443,0.781215,0.218342:38,3,0	0/0:8,0:8:0.997821,0.002179,0:0,24,204	0/0:1,0:1:0.781545,0.21843,2.4e-05:0,3,34	0/0:2,0:2:0.877392,0.122608,0:0,6,76	0/1:13,2:15:0.041663,0.958337,0:16,0,253	0/0:30,0:30:1,0,0:0,90,404	0/1:13,2:15:0.01577,0.98423,0:20,0,265	0/0:1,0:1:0.781555,0.218433,1.2e-05:0,3,37	./.:0,0:0:0.61084,0.341445,0.047715:0,0,0
chr11	11673503	chr11_11673503_G_A	G	A	.	PASS	AF=0.5;DP=108;NS=12;AN=24;MAF=0.5;AC=12;AC_Het=4;AC_Hom=8;AC_Hemi=0;HWE=0.281462	GT:AD:DP:GP:PL	./.:0,0:0:0.268186,0.499362,0.232452:0,0,0	1/1:0,2:2:0,0.349402,0.650598:70,6,0	1/1:0,3:3:0,0.211681,0.788319:96,9,0	0/0:10,1:11:0.684837,0.315163,0:0,6,262	0/1:1,4:5:0,0.998129,0.001871:85,0,24	0/1:5,1:6:0.002722,0.997278,0:23,0,142	0/0:5,0:5:0.945014,0.054986,0:0,15,171	0/0:4,0:4:0.89576,0.10424,0:0,12,138	0/1:7,2:9:0.00352,0.99648,0:22,0,185	0/0:29,2:31:0.988324,0.011676,0:0,22,355	0/1:5,4:9:0,1,0:112,0,118	1/1:0,21:21:0,1e-06,0.999999:201,63,0	1/1:0,2:2:0,0.349402,0.650598:73,6,0
chr11	11673614	chr11_11673614_G_A	G	A	.	PASS	AF=0.166667;DP=143;NS=12;AN=24;MAF=0.166667;AC=4;AC_Het=4;AC_Hom=0;AC_Hemi=0;HWE=1	GT:AD:DP:GP:PL	./.:0,0:0:0.631495,0.326343,0.042162:0,0,0	0/0:3,0:3:0.939324,0.060676,0:0,9,92	0/0:5,0:5:0.984108,0.015892,0:0,15,150	0/1:5,2:7:0.000248,0.999752,0:39,0,145	0/1:0,2:2:5e-06,0.659285,0.34071:60,6,0	0/0:3,0:3:0.939324,0.060676,0:0,9,106	0/0:2,0:2:0.885589,0.114411,0:0,6,65	0/0:1,0:1:0.794655,0.205328,1.7e-05:0,3,35	0/0:5,0:5:0.984108,0.015892,0:0,15,159	0/1:22,7:29:0,1,0:86,0,316	0/0:11,0:11:0.999748,0.000252,0:0,33,279	0/1:48,25:73:0,1,0:239,0,262	0/0:2,0:2:0.885589,0.114411,0:0,6,74
chr11	11674438	chr11_11674438_C_T	C	T	.	PASS	AF=0.227273;DP=178;NS=11;AN=22;MAF=0.227273;AC=5;AC_Het=3;AC_Hom=2;AC_Hemi=0;HWE=0.438596	GT:AD:DP:GP:PL	./.:0,0:0:0.600098,0.349124,0.050778:0,0,0	./.:0,0:0:0.600098,0.349124,0.050778:0,0,0	0/0:10,0:10:0.999432,0.000568,0:0,30,169	0/0:13,1:14:0.848766,0.151234,0:0,5,271	0/0:3,0:3:0.932209,0.067791,0:0,9,107	0/0:4,0:4:0.964916,0.035084,0:0,12,138	0/0:2,0:2:0.873026,0.126974,0:0,6,71	0/0:4,0:4:0.964916,0.035084,0:0,12,143	0/1:9,4:13:0,1,0:83,0,196	0/0:44,5:49:0.997047,0.002953,0:0,23,344	0/1:13,7:20:0,1,0:126,0,253	0/1:29,27:56:0,1,0:225,0,249	1/1:0,3:3:0,0.462196,0.537804:94,9,0
chr11	11674608	chr11_11674608_G_T	G	T	.	PASS	AF=0.269231;DP=253;NS=13;AN=26;MAF=0.269231;AC=7;AC_Het=7;AC_Hom=0;AC_Hemi=0;HWE=0.49913	GT:AD:DP:GP:PL	0/0:1,0:1:0.724899,0.27508,2.1e-05:0,3,37	0/1:5,2:7:1.7e-05,0.999983,0:49,0,114	0/0:11,0:11:0.99963,0.00037,0:0,33,271	0/0:12,0:12:0.999815,0.000185,0:0,36,286	0/1:4,2:6:5.3e-05,0.999947,0:44,0,111	0/1:2,2:4:1e-06,0.999999,0:60,0,65	0/1:6,1:7:0.096017,0.903983,0:11,0,173	0/0:4,0:4:0.954715,0.045285,0:0,12,137	0/0:14,0:14:0.999954,4.6e-05,0:0,42,293	0/1:37,4:41:0.134026,0.865974,0:9,0,328	0/0:25,2:27:0.937074,0.062926,0:0,11,345	0/1:68,42:110:0,1,0:283,0,338	0/1:6,2:8:0.001521,0.998479,0:29,0,131
chr11	11677537	chr11_11677537_G_A	G	A	.	PASS	AF=0.115385;DP=230;NS=13;AN=26;MAF=0.115385;AC=3;AC_Het=1;AC_Hom=2;AC_Hemi=0;HWE=0.12	GT:AD:DP:GP:PL	0/0:1,0:1:0.895242,0.104755,2e-06:0,3,37	1/1:0,7:7:0,0.117794,0.882206:202,21,0	0/0:22,0:22:1,0,0:0,66,388	0/0:9,0:9:0.999543,0.000457,0:0,27,253	0/1:10,1:11:0.466589,0.533411,0:7,0,219	0/0:4,0:4:0.985585,0.014415,0:0,12,132	0/0:2,0:2:0.944728,0.055272,0:0,6,70	0/0:1,0:1:0.895244,0.104755,1e-06:0,3,41	0/0:26,0:26:1,0,0:0,78,391	0/0:59,0:59:1,0,0:0,178,433	0/0:23,0:23:1,0,0:0,69,386	0/0:61,0:61:1,0,0:0,184,388	0/0:3,0:3:0.971579,0.028421,0:0,9,99
chr11	11678595	chr11_11678595_T_C	T	C	.	PASS	AF=0.125;DP=260;NS=12;AN=24;MAF=0.125;AC=3;AC_Het=1;AC_Hom=2;AC_Hemi=0;HWE=0.130435	GT:AD:DP:GP:PL	0/0:29,0:29:1,0,0:0,87,402	0/0:13,0:13:0.999966,3.4e-05,0:0,39,306	0/0:18,0:18:0.999999,1e-06,0:0,54,361	0/0:13,0:13:0.999966,3.4e-05,0:0,39,302	0/0:13,0:13:0.999966,3.4e-05,0:0,39,285	1/1:0,6:6:0,0.182882,0.817118:191,18,0	./.:0,0:0:0.769984,0.215007,0.015009:0,0,0	0/1:0,1:1:0.000499,0.877049,0.122452:41,3,0	0/0:8,0:8:0.998911,0.001089,0:0,24,236	0/0:25,0:25:1,0,0:0,75,375	0/0:13,0:13:0.999966,3.4e-05,0:0,39,293	0/0:107,0:107:1,0,0:0,322,470	0/0:14,0:14:0.999983,1.7e-05,0:0,42,312
chr11	11680285	chr11_11680285_T_C	T	C	.	PASS	AF=0.461538;DP=258;NS=13;AN=26;MAF=0.461538;AC=12;AC_Het=6;AC_Hom=6;AC_Hemi=0;HWE=1	GT:AD:DP:GP:PL	1/1:0,22:22:0,1e-06,0.999999:382,66,0	0/0:7,0:7:0.986652,0.013348,0:0,21,193	1/1:0,12:12:0,0.000564,0.999436:278,36,0	0/1:13,6:19:0,1,0:129,0,245	0/1:7,4:11:0,1,0:93,0,185	0/1:1,2:3:1e-06,0.999309,0.00069:59,0,28	1/1:0,4:4:0,0.126148,0.873852:134,12,0	0/0:3,0:3:0.822056,0.177944,0:0,9,98	0/1:11,8:19:0,1,0:182,0,234	0/1:25,17:42:0,1,0:288,0,351	0/1:10,7:17:0,1,0:173,0,233	0/0:86,0:86:1,0,0:0,259,458	0/0:13,0:13:0.999789,0.000211,0:0,39,266
chr11	11683584	chr11_11683584_C_G	C	G	.	PASS	AF=0.125;DP=143;NS=12;AN=24;MAF=0.125;AC=3;AC_Het=1;AC_Hom=2;AC_Hemi=0;HWE=0.130435	GT:AD:DP:GP:PL	./.:0,0:0:0.775212,0.210499,0.01429:0,0,0	0/0:3,0:3:0.967173,0.032827,0:0,9,108	0/0:5,0:5:0.991586,0.008414,0:0,15,132	0/0:7,0:7:0.997883,0.002117,0:0,21,206	0/0:3,0:3:0.967173,0.032827,0:0,9,89	0/0:3,0:3:0.967173,0.032827,0:0,9,110	0/0:1,0:1:0.880458,0.119537,4e-06:0,3,36	1/1:0,4:4:0,0.479343,0.520657:128,12,0	0/0:12,0:12:0.999934,6.6e-05,0:0,36,228	0/0:29,0:29:1,0,0:0,87,364	0/0:11,0:11:0.999867,0.000133,0:0,33,275	0/1:52,10:62:0,1,0:74,0,314	0/0:1,0:1:0.88046,0.119538,2e-06:0,3,39
chr11	11683604	chr11_11683604_A_T	A	T	.	PASS	AF=0.125;DP=158;NS=12;AN=24;MAF=0.125;AC=3;AC_Het=3;AC_Hom=0;AC_Hemi=0;HWE=1	GT:AD:DP:GP:PL	./.:0,0:0:0.703358,0.270613,0.026029:0,0,0	0/0:5,0:5:0.98812,0.01188,0:0,15,153	0/0:5,0:5:0.98812,0.01188,0:0,15,154	0/1:7,1:8:0.050188,0.949812,0:17,0,187	0/0:4,0:4:0.976519,0.023481,0:0,12,123	0/1:2,1:3:0.001649,0.998351,0:32,0,63	0/0:1,0:1:0.838663,0.161334,3e-06:0,3,40	0/0:3,0:3:0.954115,0.045885,0:0,9,112	0/0:11,1:12:0.627691,0.372309,0:2,0,189	0/0:24,2:26:0.864062,0.135938,0:0,4,299	0/1:14,3:17:0.000158,0.999842,0:42,0,250	0/0:73,0:73:1,0,0:0,220,422	0/0:1,0:1:0.838657,0.161333,1e-05:0,3,35
chr11	11686133	chr11_11686133_G_C	G	C	.	PASS	AF=0.5;DP=256;NS=13;AN=26;MAF=0.5;AC=13;AC_Het=3;AC_Hom=10;AC_Hemi=0;HWE=0.0892525	GT:AD:DP:GP:PL	1/1:0,22:22:0,1e-06,0.999999:253,66,0	1/1:0,2:2:0,0.353427,0.646573:76,6,0	1/1:0,22:22:0,1e-06,0.999999:385,66,0	0/1:8,2:10:5.2e-05,0.999948,0:40,0,174	0/1:4,6:10:0,1,0:147,0,119	0/0:9,0:9:0.99644,0.00356,0:0,27,256	0/1:0,1:1:4.5e-05,0.522249,0.477706:41,3,0	1/1:0,2:2:0,0.353427,0.646573:76,6,0	0/0:22,0:22:1,0,0:0,66,367	0/0:70,0:70:1,0,0:0,211,450	0/0:38,0:38:1,0,0:0,114,428	0/0:46,0:46:1,0,0:0,138,421	1/1:0,2:2:0,0.353427,0.646573:71,6,0
chr11	11687281	chr11_11687281_G_A	G	A	.	PASS	AF=0.153846;DP=220;NS=13;AN=26;MAF=0.153846;AC=4;AC_Het=4;AC_Hom=0;AC_Hemi=0;HWE=1	GT:AD:DP:GP:PL	0/1:9,4:13:0,1,0:79,0,184	0/1:2,1:3:0.168428,0.831572,0:11,0,65	0/0:20,0:20:1,0,0:0,60,354	0/0:14,0:14:0.999976,2.4e-05,0:0,42,300	0/1:5,5:10:0,1,0:137,0,130	0/0:3,0:3:0.953398,0.046602,0:0,9,92	0/0:1,0:1:0.836387,0.163532,8e-05:0,3,26	0/0:1,0:1:0.83637,0.163529,0.000101:0,3,25	0/0:24,0:24:1,0,0:0,72,376	0/0:58,0:58:1,0,0:0,175,423	0/0:26,1:27:0.999999,1e-06,0:0,57,367	0/1:36,7:43:0,1,0:80,0,312	0/0:3,0:3:0.953398,0.046602,0:0,9,93
chr11	11688283	chr11_11688283_T_C	T	C	.	PASS	AF=0.307692;DP=245;NS=13;AN=26;MAF=0.307692;AC=8;AC_Het=8;AC_Hom=0;AC_Hemi=0;HWE=0.244302	GT:AD:DP:GP:PL	0/1:12,3:15:0.000717,0.999283,0:32,0,240	0/0:17,0:17:0.999994,6e-06,0:0,51,297	0/1:15,3:18:0.010309,0.989691,0:21,0,244	0/0:12,0:12:0.9998,0.0002,0:0,36,273	0/0:13,0:13:0.9999,0.0001,0:0,39,261	0/1:6,2:8:0.000493,0.999507,0:34,0,158	0/1:5,1:6:0.134437,0.865563,0:9,0,134	0/1:4,3:7:0,1,0:81,0,107	0/1:13,2:15:0.157353,0.842647,0:8,0,252	0/0:32,1:33:1,0,0:0,66,386	0/1:15,2:17:0.11935,0.88065,0:10,0,253	0/0:73,1:74:1,0,0:0,201,422	0/1:8,2:10:0.029805,0.970195,0:16,0,172
chr11	11688632	chr11_11688632_A_G	A	G	.	PASS	AF=0.192308;DP=221;NS=13;AN=26;MAF=0.192308;AC=5;AC_Het=5;AC_Hom=0;AC_Hemi=0;HWE=1	GT:AD:DP:GP:PL	0/0:15,0:15:0.999985,1.5e-05,0:0,45,290	0/1:12,2:14:0.00299,0.99701,0:28,0,241	0/1:18,3:21:0.007037,0.992963,0:25,0,304	0/1:4,4:8:0,1,0:113,0,93	0/0:19,1:20:0.999539,0.000461,0:0,30,339	0/0:10,0:10:0.999533,0.000467,0:0,30,252	0/0:5,0:5:0.985259,0.014741,0:0,15,144	0/0:8,0:8:0.998133,0.001867,0:0,24,231	0/0:14,2:16:0.610801,0.389199,0:1,0,246	0/1:20,3:23:0.016452,0.983548,0:21,0,287	0/1:20,2:22:0.414813,0.585187,0:5,0,272	0/0:54,1:55:1,0,0:0,134,365	0/0:3,0:3:0.943534,0.056466,0:0,9,100
chr11	11688660	chr11_11688660_C_T	C	T	.	PASS	AF=0.346154;DP=227;NS=13;AN=26;MAF=0.346154;AC=9;AC_Het=9;AC_Hom=0;AC_Hemi=0;HWE=0.209153	GT:AD:DP:GP:PL	0/1:1,11:12:0,0.900791,0.099209:203,0,4	0/1:13,2:15:0.003184,0.996816,0:25,0,228	0/1:19,3:22:0.001377,0.998623,0:28,0,309	0/1:5,4:9:0,1,0:104,0,126	0/0:15,1:16:0.983728,0.016272,0:0,18,289	0/0:8,0:8:0.995815,0.004185,0:0,24,219	0/0:7,1:8:0.594883,0.405117,0:0,2,178	0/0:9,0:9:0.997903,0.002097,0:0,27,233	0/1:13,2:15:0.0666,0.9334,0:11,0,245	0/1:27,3:30:0.060711,0.939289,0:12,0,312	0/1:21,2:23:0.298841,0.701159,0:3,0,282	0/1:48,10:58:0,1,0:107,0,336	0/1:1,1:2:0.001477,0.997985,0.000538:28,0,27
chr11	11688907	chr11_11688907_C_T	C	T	.	PASS	AF=0.192308;DP=268;NS=13;AN=26;MAF=0.192308;AC=5;AC_Het=5;AC_Hom=0;AC_Hemi=0;HWE=1	GT:AD:DP:GP:PL	0/0:20,0:20:1,0,0:0,60,313	0/0:20,0:20:1,0,0:0,60,318	0/0:19,0:19:0.999999,1e-06,0:0,57,352	0/0:5,0:5:0.985187,0.014813,0:0,15,163	0/1:10,8:18:0,1,0:199,0,229	0/0:3,0:3:0.943269,0.056731,0:0,9,115	0/1:5,1:6:0.032312,0.967688,0:18,0,120	0/0:9,0:9:0.999061,0.000939,0:0,27,228	0/1:8,13:21:0,1,0:255,0,142	0/1:23,18:41:0,1,0:278,0,327	0/1:12,7:19:0,1,0:163,0,242	0/0:79,0:79:1,0,0:0,238,443	0/0:8,0:8:0.998124,0.001876,0:0,24,218
chr11	11688986	chr11_11688986_A_G	A	G	.	PASS	AF=0.307692;DP=262;NS=13;AN=26;MAF=0.307692;AC=8;AC_Het=2;AC_Hom=6;AC_Hemi=0;HWE=0.0334096	GT:AD:DP:GP:PL	0/0:16,0:16:0.999987,1.3e-05,0:0,48,327	1/1:0,9:9:0,0.009313,0.990687:232,27,0	1/1:0,16:16:0,7.3e-05,0.999927:323,48,0	0/0:8,0:8:0.996765,0.003235,0:0,24,218	0/1:6,5:11:0,1,0:122,0,160	0/0:6,0:6:0.987183,0.012817,0:0,18,164	0/1:1,3:4:0,0.999582,0.000418:101,0,27	1/1:0,3:3:0,0.375655,0.624345:97,9,0	0/0:28,1:29:0.999994,6e-06,0:0,51,363	0/0:45,0:45:1,0,0:0,135,409	0/0:28,0:28:1,0,0:0,84,401	0/0:76,0:76:1,0,0:0,229,450	0/0:11,0:11:0.999594,0.000406,0:0,33,275
chr11	11689331	chr11_11689331_T_C	T	C	.	PASS	AF=0.384615;DP=271;NS=13;AN=26;MAF=0.384615;AC=10;AC_Het=4;AC_Hom=6;AC_Hemi=0;HWE=0.255674	GT:AD:DP:GP:PL	1/1:0,12:12:0,0.00078,0.99922:273,36,0	0/0:11,0:11:0.99939,0.00061,0:0,33,286	1/1:1,17:18:0,0.001639,0.998361:329,33,0	0/1:13,6:19:0,1,0:117,0,271	0/1:9,6:15:0,1,0:137,0,216	0/0:8,0:8:0.995139,0.004861,0:0,24,225	0/1:1,1:2:0.000798,0.992994,0.006209:30,0,17	0/0:6,0:6:0.980834,0.019166,0:0,18,187	0/0:21,0:21:0.999999,1e-06,0:0,63,364	0/0:58,0:58:1,0,0:0,175,431	0/0:29,0:29:1,0,0:0,87,393	0/1:49,15:64:0,1,0:166,0,349	1/1:0,7:7:0,0.024376,0.975624:186,21,0
chr11	11689380	chr11_11689380_A_G	A	G	.	PASS	AF=0.461538;DP=229;NS=13;AN=26;MAF=0.461538;AC=12;AC_Het=4;AC_Hom=8;AC_Hemi=0;HWE=0.260843	GT:AD:DP:GP:PL	1/1:0,4:4:0,0.130933,0.869067:80,12,0	1/1:0,15:15:0,7.4e-05,0.999926:324,45,0	0/1:0,1:1:8.3e-05,0.546503,0.453414:39,3,0	0/1:10,1:11:0.381602,0.618398,0:0,0,231	0/1:11,3:14:0,1,0:68,0,261	0/0:9,0:9:0.99677,0.00323,0:0,27,259	0/1:0,1:1:6.6e-05,0.546513,0.453422:40,3,0	1/1:0,3:3:0,0.23155,0.76845:109,9,0	0/0:20,0:20:0.999998,2e-06,0:0,60,370	0/0:57,0:57:1,0,0:0,172,445	0/0:26,0:26:1,0,0:0,78,357	0/0:65,1:66:1,0,0:0,162,410	1/1:0,2:2:2e-06,0.376032,0.623966:56,6,0
chr11	11694683	chr11_11694683_C_A	C	A	.	PASS	AF=0.166667;DP=280;NS=12;AN=24;MAF=0.166667;AC=4;AC_Het=2;AC_Hom=2;AC_Hemi=0;HWE=0.254658	GT:AD:DP:GP:PL	./.:0,0:0:0.692552,0.27929,0.028158:0,0,0	0/0:6,0:6:0.993739,0.006261,0:0,18,188	0/0:14,0:14:0.999975,2.5e-05,0:0,42,329	0/1:15,6:21:0,1,0:121,0,286	0/0:2,0:2:0.908416,0.091584,0:0,6,74	0/0:7,0:7:0.996859,0.003141,0:0,21,213	0/0:5,0:5:0.987555,0.012445,0:0,15,169	0/0:3,0:3:0.952011,0.047989,0:0,9,108	0/0:22,0:22:1,0,0:0,66,363	0/0:46,0:46:1,0,0:0,138,428	0/0:26,0:26:1,0,0:0,78,398	0/1:66,45:111:0,1,0:332,0,369	1/1:0,6:6:0,0.134179,0.865821:174,18,0
chr11	11704746	chr11_11704746_G_A	G	A	.	PASS	AF=0.115385;DP=267;NS=13;AN=26;MAF=0.115385;AC=3;AC_Het=3;AC_Hom=0;AC_Hemi=0;HWE=1	GT:AD:DP:GP:PL	0/0:11,0:11:0.999872,0.000128,0:0,33,242	0/0:7,0:7:0.99795,0.00205,0:0,21,224	0/0:16,1:17:0.999903,9.7e-05,0:0,34,317	0/1:8,11:19:0,1,0:228,0,177	0/0:22,0:22:1,0,0:0,66,370	0/0:7,0:7:0.99795,0.00205,0:0,21,211	0/1:3,4:7:0,1,0:97,0,90	0/0:4,0:4:0.98383,0.01617,0:0,12,114	0/0:15,0:15:0.999992,8e-06,0:0,45,305	0/0:48,0:48:1,0,0:0,144,406	0/0:24,0:24:1,0,0:0,72,354	0/1:54,24:78:0,1,0:240,0,350	0/0:8,0:8:0.998974,0.001026,0:0,24,231
chr11	11708800	chr11_11708800_C_T	C	T	.	PASS	AF=0.136364;DP=134;NS=11;AN=22;MAF=0.136364;AC=3;AC_Het=3;AC_Hom=0;AC_Hemi=0;HWE=1	GT:AD:DP:GP:PL	./.:0,0:0:0.728103,0.250373,0.021524:0,0,0	0/1:1,1:2:0.002315,0.997469,0.000216:31,0,26	./.:0,0:0:0.728103,0.250373,0.021524:0,0,0	0/0:4,0:4:0.978961,0.021039,0:0,12,129	0/0:3,0:3:0.958789,0.041211,0:0,9,83	0/0:5,0:5:0.989369,0.010631,0:0,15,152	0/0:2,0:2:0.920839,0.079161,0:0,6,78	0/0:2,0:2:0.920839,0.079161,0:0,6,72	0/0:15,0:15:0.99999,1e-05,0:0,45,311	0/0:19,0:19:0.999999,1e-06,0:0,57,349	0/0:13,0:13:0.999958,4.2e-05,0:0,39,294	0/1:56,11:67:0.000415,0.999585,0:38,0,331	0/1:1,1:2:0.001162,0.998784,5.4e-05:34,0,32
chr11	11709307	chr11_11709307_C_T	C	T	.	PASS	AF=0.153846;DP=86;NS=13;AN=26;MAF=0.153846;AC=4;AC_Het=4;AC_Hom=0;AC_Hemi=0;HWE=1	GT:AD:DP:GP:PL	0/0:9,0:9:0.999174,0.000826,0:0,27,202	0/0:1,0:1:0.825375,0.174618,7e-06:0,3,37	0/0:7,0:7:0.996705,0.003295,0:0,21,162	0/0:5,0:5:0.98695,0.01305,0:0,15,129	0/0:7,0:7:0.996705,0.003295,0:0,21,141	0/0:5,0:5:0.98695,0.01305,0:0,15,151	0/1:5,2:7:0.000755,0.999245,0:35,0,130	0/1:0,3:3:0,0.541631,0.458369:74,9,0	0/0:2,0:2:0.904339,0.095661,0:0,6,64	0/1:6,1:7:0.036675,0.963325,0:18,0,166	0/0:6,0:6:0.993432,0.006568,0:0,18,150	0/0:23,0:23:1,0,0:0,69,346	0/1:3,1:4:0.191164,0.808836,0:10,0,65
chr11	11709380	chr11_11709380_C_T	C	T	.	PASS	AF=0.153846;DP=92;NS=13;AN=26;MAF=0.153846;AC=4;AC_Het=4;AC_Hom=0;AC_Hemi=0;HWE=1	GT:AD:DP:GP:PL	0/1:5,1:6:0.076396,0.923604,0:15,0,103	0/1:2,2:4:3e-06,0.999997,0:60,0,70	0/0:3,0:3:0.953823,0.046177,0:0,9,98	0/0:2,0:2:0.911721,0.088279,0:0,6,63	0/1:5,4:9:0,1,0:68,0,124	0/1:2,2:4:0.002572,0.997428,0:30,0,66	0/0:7,0:7:0.996983,0.003017,0:0,21,154	0/0:3,0:3:0.953823,0.046177,0:0,9,70	0/0:2,0:2:0.911721,0.088279,0:0,6,73	0/0:12,0:12:0.999905,9.5e-05,0:0,36,266	0/0:4,0:4:0.976366,0.023634,0:0,12,138	0/0:27,1:28:0.999999,1e-06,0:0,57,219	0/0:8,0:8:0.998489,0.001511,0:0,24,197
chr11	11709440	chr11_11709440_C_A	C	A	.	PASS	AF=0.115385;DP=106;NS=13;AN=26;MAF=0.115385;AC=3;AC_Het=3;AC_Hom=0;AC_Hemi=0;HWE=1	GT:AD:DP:GP:PL	0/0:2,0:2:0.927265,0.072735,1e-06:0,6,45	0/0:5,0:5:0.99029,0.00971,0:0,15,163	0/0:5,0:5:0.99029,0.00971,0:0,15,136	0/0:4,0:4:0.980767,0.019233,0:0,12,137	0/1:4,2:6:8e-06,0.999992,0:56,0,124	0/0:4,0:4:0.980767,0.019233,0:0,12,143	0/0:1,0:1:0.864301,0.135593,0.000107:0,3,23	0/0:1,0:1:0.864391,0.135607,2e-06:0,3,41	0/0:1,0:1:0.864364,0.135603,3.4e-05:0,3,28	0/1:4,3:7:0,1,0:82,0,112	0/0:6,0:6:0.995122,0.004878,0:0,18,169	0/0:60,0:60:1,0,0:0,181,392	0/1:2,1:3:0.016741,0.983259,0:23,0,62
chr11	11709452	chr11_11709452_T_A	T	A	.	PASS	AF=0.25;DP=111;NS=12;AN=24;MAF=0.25;AC=6;AC_Het=4;AC_Hom=2;AC_Hemi=0;HWE=1	GT:AD:DP:GP:PL	1/1:0,5:5:0,0.156603,0.843397:145,15,0	0/0:4,0:4:0.959627,0.040373,0:0,12,129	0/0:5,0:5:0.979398,0.020602,0:0,15,137	0/1:4,1:5:0.003761,0.996239,0:26,0,113	0/0:5,0:5:0.979398,0.020602,0:0,15,164	0/0:4,0:4:0.959627,0.040373,0:0,12,138	./.:0,0:0:0.559767,0.376818,0.063416:0,0,0	0/1:1,2:3:1e-06,0.999893,0.000107:65,0,32	0/0:3,0:3:0.922387,0.077613,0:0,9,110	0/1:7,2:9:0.000423,0.999577,0:35,0,179	0/0:7,0:7:0.994769,0.005231,0:0,21,174	0/0:58,1:59:1,0,0:0,150,379	0/1:1,1:2:0.000594,0.999139,0.000268:34,0,28
chr11	11709521	chr11_11709521_C_T	C	T	.	PASS	AF=0.115385;DP=175;NS=13;AN=26;MAF=0.115385;AC=3;AC_Het=3;AC_Hom=0;AC_Hemi=0;HWE=1	GT:AD:DP:GP:PL	0/0:13,0:13:0.999969,3.1e-05,0:0,39,235	0/0:3,0:3:0.969241,0.030759,0:0,9,115	0/0:13,0:13:0.999969,3.1e-05,0:0,39,245	0/1:7,1:8:0.167398,0.832602,0:13,0,142	0/0:5,0:5:0.992129,0.007871,0:0,15,152	0/1:1,2:3:4e-06,0.999593,0.000403:60,0,22	0/0:3,0:3:0.969241,0.030759,0:0,9,102	0/0:3,0:3:0.969241,0.030759,0:0,9,96	0/0:13,0:13:0.999969,3.1e-05,0:0,39,239	0/0:23,0:23:1,0,0:0,69,309	0/0:9,0:9:0.999504,0.000496,0:0,27,211	0/0:72,4:76:1,0,0:0,127,366	0/1:2,1:3:0.004968,0.995032,0:29,0,66
chr11	11714164	chr11_11714164_G_A	G	A	.	PASS	AF=0.230769;DP=240;NS=13;AN=26;MAF=0.230769;AC=6;AC_Het=4;AC_Hom=2;AC_Hemi=0;HWE=0.522981	GT:AD:DP:GP:PL	0/1:9,1:10:0.300343,0.699657,0:6,0,175	0/0:7,0:7:0.99593,0.00407,0:0,21,197	0/1:6,3:9:0,1,0:75,0,140	0/0:7,0:7:0.99593,0.00407,0:0,21,210	0/0:12,0:12:0.999872,0.000128,0:0,36,291	0/1:4,3:7:0,1,0:79,0,121	0/0:7,0:7:0.99593,0.00407,0:0,21,160	1/1:0,4:4:0,0.323381,0.676619:118,12,0	0/0:10,0:10:0.99949,0.00051,0:0,30,246	0/0:45,0:45:1,0,0:0,135,423	0/0:18,0:18:0.999998,2e-06,0:0,54,346	0/1:49,45:94:0,1,0:352,0,347	0/0:9,0:9:0.99898,0.00102,0:0,27,232
chr11	11718091	chr11_11718091_G_A	G	A	.	PASS	AF=0.153846;DP=268;NS=13;AN=26;MAF=0.153846;AC=4;AC_Het=4;AC_Hom=0;AC_Hemi=0;HWE=1	GT:AD:DP:GP:PL	0/0:39,0:39:1,0,0:0,117,408	0/0:9,0:9:0.999286,0.000714,0:0,27,240	0/0:15,0:15:0.999989,1.1e-05,0:0,45,296	0/1:6,2:8:5.4e-05,0.999946,0:47,0,162	0/1:11,2:13:0.000498,0.999502,0:37,0,238	0/1:9,1:10:0.218607,0.781393,0:10,0,218	0/1:0,1:1:0.000581,0.84486,0.154559:39,3,0	0/0:2,0:2:0.916197,0.083803,0:0,6,64	0/0:12,0:12:0.999911,8.9e-05,0:0,36,275	0/0:42,0:42:1,0,0:0,126,402	0/0:17,0:17:0.999997,3e-06,0:0,51,331	0/0:92,0:92:1,0,0:0,277,456	0/0:8,0:8:0.998573,0.001427,0:0,24,224
chr11	11718148	chr11_11718148_C_T	C	T	.	PASS	AF=0.192308;DP=251;NS=13;AN=26;MAF=0.192308;AC=5;AC_Het=3;AC_Hom=2;AC_Hemi=0;HWE=0.373913	GT:AD:DP:GP:PL	0/0:32,1:33:1,0,0:0,62,349	0/0:7,0:7:0.996093,0.003907,0:0,21,202	1/1:1,15:16:0,0.058229,0.941771:303,21,0	0/1:7,1:8:0.038911,0.961089,0:17,0,167	0/1:7,3:10:0,1,0:80,0,179	0/0:10,0:10:0.99951,0.00049,0:0,30,249	0/0:5,0:5:0.984551,0.015449,0:0,15,157	0/0:5,0:5:0.984551,0.015449,0:0,15,154	0/0:7,1:8:0.502535,0.497465,0:3,0,176	0/0:31,0:31:1,0,0:0,93,378	0/0:15,1:16:0.92879,0.07121,0:0,8,262	0/0:92,0:92:1,0,0:0,277,459	0/1:9,1:10:0.289039,0.710961,0:7,0,201
chr11	11721284	chr11_11721284_T_C	T	C	.	PASS	AF=0.5;DP=262;NS=13;AN=26;MAF=0.5;AC=13;AC_Het=1;AC_Hom=12;AC_Hemi=0;HWE=0.00309751	GT:AD:DP:GP:PL	0/0:17,1:18:0.986675,0.013325,0:0,21,307	1/1:0,8:8:0,0.008764,0.991236:236,24,0	0/0:18,1:19:0.989426,0.010574,0:0,22,338	0/1:6,7:13:0,1,0:186,0,161	0/0:11,0:11:0.999138,0.000862,0:0,33,280	1/1:0,3:3:0,0.220545,0.779455:86,9,0	1/1:0,3:3:0,0.220545,0.779455:110,9,0	1/1:0,2:2:0,0.36139,0.63861:70,6,0	0/0:19,0:19:0.999997,3e-06,0:0,57,331	0/0:47,0:47:1,0,0:0,141,396	0/0:26,0:26:1,0,0:0,78,361	1/1:0,85:85:0,0,1:419,256,0	1/1:0,7:7:0,0.017376,0.982624:198,21,0
chr11	11721548	chr11_11721548_G_T	G	T	.	PASS	AF=0.136364;DP=136;NS=11;AN=22;MAF=0.136364;AC=3;AC_Het=3;AC_Hom=0;AC_Hemi=0;HWE=1	GT:AD:DP:GP:PL	./.:0,0:0:0.779297,0.206962,0.013741:0,0,0	0/0:6,0:6:0.995868,0.004132,0:0,18,172	0/0:7,0:7:0.99793,0.00207,0:0,21,216	0/0:9,0:9:0.999482,0.000518,0:0,27,233	0/0:8,0:8:0.998964,0.001036,0:0,24,199	0/1:2,1:3:0.018641,0.981359,0:23,0,54	0/0:2,0:2:0.937741,0.062259,0:0,6,55	./.:0,0:0:0.779297,0.206962,0.013741:0,0,0	0/1:11,2:13:0.488811,0.511189,0:6,0,226	0/0:34,2:36:0.999989,1.1e-05,0:0,44,344	0/0:16,0:16:0.999996,4e-06,0:0,48,310	0/1:25,7:32:0,1,0:78,0,290	0/0:4,0:4:0.983673,0.016327,0:0,12,113
chr11	11723855	chr11_11723855_G_A	G	A	.	PASS	AF=0.25;DP=160;NS=12;AN=24;MAF=0.25;AC=6;AC_Het=4;AC_Hom=2;AC_Hemi=0;HWE=1	GT:AD:DP:GP:PL	./.:0,0:0:0.470035,0.431112,0.098853:0,0,0	0/0:7,0:7:0.992886,0.007114,0:0,21,154	1/1:0,9:9:0,0.008445,0.991555:237,27,0	0/0:12,1:13:0.816962,0.183038,0:0,6,220	0/1:1,1:2:0.000436,0.999491,7.3e-05:34,0,35	0/0:3,0:3:0.897146,0.102854,0:0,9,98	0/1:0,1:1:0.000473,0.685265,0.314263:35,3,0	0/1:0,1:1:0.000749,0.685076,0.314176:33,3,0	0/0:12,1:13:0.738172,0.261828,0:0,4,247	0/1:44,7:51:0.018139,0.981861,0:18,0,324	0/0:15,1:16:0.972738,0.027262,0:0,15,285	0/0:37,4:41:0.739373,0.260627,0:0,4,313	0/0:3,0:3:0.897146,0.102854,0:0,9,82
chr11	11724540	chr11_11724540_A_G	A	G	.	PASS	AF=0.192308;DP=266;NS=13;AN=26;MAF=0.192308;AC=5;AC_Het=1;AC_Hom=4;AC_Hemi=0;HWE=0.026087	GT:AD:DP:GP:PL	0/0:3,0:3:0.941707,0.058293,0:0,9,101	0/1:2,1:3:0.006388,0.993612,0:25,0,66	0/0:4,0:4:0.969979,0.030021,0:0,12,131	0/0:11,1:12:0.838734,0.161266,0:0,4,250	0/0:9,0:9:0.999034,0.000966,0:0,27,255	1/1:0,6:6:0,0.112057,0.887943:176,18,0	0/0:2,0:2:0.889834,0.110166,0:0,6,67	1/1:0,6:6:0,0.112057,0.887943:177,18,0	0/0:30,0:30:1,0,0:0,90,398	0/0:64,0:64:1,0,0:0,193,435	0/0:24,0:24:1,0,0:0,72,380	0/0:99,0:99:1,0,0:0,298,453	0/0:4,0:4:0.969979,0.030021,0:0,12,131
chr11	11726189	chr11_11726189_G_A	G	A	.	PASS	AF=0.166667;DP=214;NS=12;AN=24;MAF=0.166667;AC=4;AC_Het=4;AC_Hom=0;AC_Hemi=0;HWE=1	GT:AD:DP:GP:PL	0/0:33,0:33:1,0,0:0,99,411	0/0:4,0:4:0.978319,0.021681,0:0,12,123	0/0:20,0:20:1,0,0:0,60,284	0/1:10,2:12:0.473597,0.526403,0:5,0,192	0/0:13,0:13:0.999957,4.3e-05,0:0,39,280	./.:0,0:0:0.721486,0.255835,0.022679:0,0,0	0/0:6,0:6:0.99449,0.00551,0:0,18,196	0/0:2,0:2:0.918571,0.081429,0:0,6,73	0/1:13,5:18:0,1,0:69,0,213	0/1:35,13:48:0,1,0:78,0,325	0/1:18,3:21:0.026249,0.973751,0:20,0,251	0/0:30,1:31:0.999999,1e-06,0:0,55,295	0/0:6,0:6:0.99449,0.00551,0:0,18,164
chr11	11728009	chr11_11728009_C_T	C	T	.	PASS	AF=0.230769;DP=182;NS=13;AN=26;MAF=0.230769;AC=6;AC_Het=4;AC_Hom=2;AC_Hemi=0;HWE=0.522981	GT:AD:DP:GP:PL	1/1:0,9:9:0,0.014389,0.985611:225,27,0	0/0:7,0:7:0.995837,0.004163,0:0,21,188	0/1:17,4:21:4e-06,0.999996,0:56,0,280	0/1:12,2:14:0.436007,0.563993,0:4,0,245	0/0:4,0:4:0.96764,0.03236,0:0,12,121	0/0:5,0:5:0.983554,0.016446,0:0,15,163	0/1:5,1:6:0.191893,0.808107,0:9,0,133	0/1:1,1:2:0.001843,0.981806,0.016351:30,0,9	0/0:12,0:12:0.999869,0.000131,0:0,36,261	0/0:36,0:36:1,0,0:0,108,371	0/0:20,0:20:0.999999,1e-06,0:0,60,343	0/0:40,2:42:1,0,0:0,74,350	0/0:3,0:3:0.937307,0.062693,0:0,9,112
chr11	11728551	chr11_11728551_A_T	A	T	.	PASS	AF=0.115385;DP=239;NS=13;AN=26;MAF=0.115385;AC=3;AC_Het=3;AC_Hom=0;AC_Hemi=0;HWE=1	GT:AD:DP:GP:PL	0/1:10,2:12:0.000527,0.999473,0:39,0,147	0/0:8,0:8:0.998955,0.001045,0:0,24,188	0/0:17,1:18:0.997432,0.002568,0:0,20,290	0/0:16,1:17:0.993564,0.006436,0:0,16,292	0/0:19,0:19:0.999999,1e-06,0:0,57,351	0/0:9,0:9:0.999477,0.000523,0:0,27,241	0/0:9,0:9:0.999477,0.000523,0:0,27,249	0/0:2,0:2:0.937238,0.062762,0:0,6,76	0/0:10,0:10:0.999739,0.000261,0:0,30,264	0/0:47,0:47:1,0,0:0,141,426	0/0:24,0:24:1,0,0:0,72,379	0/1:40,17:57:0,1,0:173,0,304	0/1:5,2:7:0.002677,0.997323,0:31,0,124
chr11	11730795	chr11_11730795_A_G	A	G	.	PASS	AF=0.192308;DP=259;NS=13;AN=26;MAF=0.192308;AC=5;AC_Het=5;AC_Hom=0;AC_Hemi=0;HWE=1	GT:AD:DP:GP:PL	0/0:2,0:2:0.896764,0.103236,0:0,6,70	0/0:3,0:3:0.945573,0.054427,0:0,9,103	0/1:12,2:14:0.002767,0.997233,0:29,0,259	0/0:15,1:16:0.999062,0.000938,0:0,27,295	0/1:6,1:7:0.112134,0.887866,0:12,0,152	0/1:3,2:5:3e-06,0.999997,0:58,0,82	0/1:4,1:5:0.005489,0.994511,0:26,0,119	0/0:2,0:2:0.896764,0.103236,0:0,6,80	0/0:17,1:18:0.991259,0.008741,0:0,17,286	0/0:56,1:57:1,0,0:0,132,396	0/0:27,1:28:0.999998,2e-06,0:0,53,367	0/1:84,14:98:0.338588,0.661412,0:6,0,317	0/0:3,0:3:0.945573,0.054427,0:0,9,111
chr11	11732564	chr11_11732564_G_A	G	A	.	PASS	AF=0.227273;DP=252;NS=11;AN=22;MAF=0.227273;AC=5;AC_Het=1;AC_Hom=4;AC_Hemi=0;HWE=0.037594	GT:AD:DP:GP:PL	./.:0,0:0:0.601973,0.347792,0.050235:0,0,0	0/0:4,0:4:0.96515,0.03485,0:0,12,131	1/1:0,8:8:0,0.02633,0.97367:202,24,0	0/0:17,0:17:0.999996,4e-06,0:0,51,344	0/1:4,2:6:3.5e-05,0.999965,0:47,0,122	0/0:5,0:5:0.982266,0.017734,0:0,15,155	0/0:8,0:8:0.997748,0.002252,0:0,24,220	./.:0,0:0:0.601973,0.347792,0.050235:0,0,0	0/0:17,0:17:0.999996,4e-06,0:0,51,329	0/0:45,0:45:1,0,0:0,135,410	0/0:15,0:15:0.999982,1.8e-05,0:0,45,318	0/0:121,0:121:1,0,0:0,364,481	1/1:0,6:6:0,0.097613,0.902387:185,18,0
chr11	11733470	chr11_11733470_C_T	C	T	.	PASS	AF=0.458333;DP=219;NS=12;AN=24;MAF=0.458333;AC=11;AC_Het=3;AC_Hom=8;AC_Hemi=0;HWE=0.103129	GT:AD:DP:GP:PL	./.:0,0:0:0.310438,0.493463,0.196098:0,0,0	1/1:0,6:6:0,0.037829,0.962171:178,18,0	1/1:0,8:8:0,0.009733,0.990267:213,24,0	0/1:12,1:13:0.290379,0.709621,0:2,0,258	0/1:8,10:18:0,1,0:218,0,198	0/1:4,1:5:0.006322,0.993678,0:20,0,95	1/1:0,3:3:0,0.239279,0.760721:108,9,0	0/0:2,0:2:0.715622,0.284378,0:0,6,75	0/0:21,0:21:0.999999,1e-06,0:0,63,325	0/0:48,0:48:1,0,0:0,144,432	0/0:18,0:18:0.999994,6e-06,0:0,54,322	0/0:72,0:72:1,0,0:0,217,437	1/1:0,5:5:0,0.072902,0.927098:123,15,0
chr11	11743787	chr11_11743787_T_G	T	G	.	PASS	AF=0.230769;DP=274;NS=13;AN=26;MAF=0.230769;AC=6;AC_Het=4;AC_Hom=2;AC_Hemi=0;HWE=0.522981	GT:AD:DP:GP:PL	0/0:15,1:16:0.995054,0.004946,0:0,21,250	0/0:8,0:8:0.997505,0.002495,0:0,24,227	1/1:0,19:19:0,1.2e-05,0.999988:368,57,0	0/1:10,3:13:0,1,0:77,0,165	0/1:10,6:16:0,1,0:132,0,241	0/0:4,0:4:0.961518,0.038482,0:0,12,141	0/1:3,1:4:0.001981,0.998019,0:29,0,92	0/1:0,1:1:0.000188,0.757323,0.242489:41,3,0	0/0:17,0:17:0.999995,5e-06,0:0,51,333	0/0:37,0:37:1,0,0:0,111,412	0/0:19,0:19:0.999999,1e-06,0:0,57,357	0/0:112,2:114:1,0,0:0,292,426	0/0:5,0:5:0.980382,0.019618,0:0,15,157
chr11	11743895	chr11_11743895_A_G	A	G	.	PASS	AF=0.115385;DP=254;NS=13;AN=26;MAF=0.115385;AC=3;AC_Het=1;AC_Hom=2;AC_Hemi=0;HWE=0.12	GT:AD:DP:GP:PL	0/0:20,0:20:1,0,0:0,60,348	0/0:4,0:4:0.985236,0.014764,0:0,12,128	0/0:15,0:15:0.999993,7e-06,0:0,45,309	0/0:10,0:10:0.999766,0.000234,0:0,30,261	0/0:19,0:19:1,0,0:0,57,371	1/1:0,5:5:0,0.342677,0.657323:156,15,0	0/1:1,2:3:1e-06,0.999847,0.000152:66,0,26	0/0:1,0:1:0.892947,0.107048,5e-06:0,3,34	0/0:7,0:7:0.99813,0.00187,0:0,21,200	0/0:35,0:35:1,0,0:0,105,388	0/0:18,0:18:0.999999,1e-06,0:0,54,334	0/0:110,0:110:1,0,0:0,331,466	0/0:7,0:7:0.99813,0.00187,0:0,21,181
chr11	11744471	chr11_11744471_C_A	C	A	.	PASS	AF=0.153846;DP=245;NS=13;AN=26;MAF=0.153846;AC=4;AC_Het=2;AC_Hom=2;AC_Hemi=0;HWE=0.234783	GT:AD:DP:GP:PL	0/0:12,0:12:0.999915,8.5e-05,0:0,36,246	0/0:9,0:9:0.999324,0.000676,0:0,27,234	0/0:13,0:13:0.999958,4.2e-05,0:0,39,289	0/0:12,0:12:0.999915,8.5e-05,0:0,36,261	0/0:7,0:7:0.9973,0.0027,0:0,21,216	0/1:4,6:10:0,1,0:167,0,101	0/0:4,0:4:0.978803,0.021197,0:0,12,98	1/1:0,5:5:0,0.265093,0.734907:157,15,0	0/0:13,0:13:0.999958,4.2e-05,0:0,39,293	0/0:36,0:36:1,0,0:0,108,399	0/0:13,0:13:0.999958,4.2e-05,0:0,39,302	0/1:51,57:108:0,1,0:357,0,358	0/0:2,0:2:0.920278,0.079722,0:0,6,75
chr11	11744865	chr11_11744865_T_C	T	C	.	PASS	AF=0.5;DP=271;NS=13;AN=26;MAF=0.5;AC=13;AC_Het=5;AC_Hom=8;AC_Hemi=0;HWE=0.577624	GT:AD:DP:GP:PL	1/1:2,16:18:0,0.145497,0.854503:254,11,0	0/1:1,5:6:0,0.996939,0.003061:136,0,22	0/1:1,4:5:0,0.953974,0.046026:88,0,10	0/1:14,3:17:1e-06,0.999999,0:59,0,272	0/0:9,0:9:0.996266,0.003734,0:0,27,242	1/1:0,4:4:0,0.115248,0.884752:135,12,0	1/1:0,2:2:1e-06,0.34256,0.65744:61,6,0	0/1:0,1:1:0.000422,0.510095,0.489483:31,3,0	0/0:21,0:21:0.999999,1e-06,0:0,63,371	0/0:51,0:51:1,0,0:0,154,428	0/0:27,0:27:1,0,0:0,81,384	0/1:61,46:107:0,1,0:289,0,365	1/1:0,3:3:0,0.206679,0.793321:92,9,0
chr11	11745947	chr11_11745947_A_G	A	G	.	PASS	AF=0.230769;DP=268;NS=13;AN=26;MAF=0.230769;AC=6;AC_Het=4;AC_Hom=2;AC_Hemi=0;HWE=0.522981	GT:AD:DP:GP:PL	0/1:1,9:10:0,0.742484,0.257516:189,3,0	0/1:6,1:7:0.189848,0.810152,0:8,0,157	1/1:0,20:20:0,6e-06,0.999994:362,60,0	0/0:16,0:16:0.99999,1e-05,0:0,48,345	0/1:2,4:6:0,1,0:97,0,58	0/0:10,1:11:0.789033,0.210967,0:0,4,234	0/0:3,0:3:0.921121,0.078879,0:0,9,93	0/0:1,0:1:0.744846,0.255141,1.4e-05:0,3,38	0/0:12,0:12:0.999833,0.000167,0:0,36,274	0/0:35,1:36:1,0,0:0,82,399	0/0:21,0:21:1,0,0:0,63,372	0/1:56,64:120:0,1,0:373,0,356	0/0:5,0:5:0.979041,0.020959,0:0,15,168
chr11	11754500	chr11_11754500_G_C	G	C	.	PASS	AF=0.291667;DP=158;NS=12;AN=24;MAF=0.291667;AC=7;AC_Het=5;AC_Hom=2;AC_Hemi=0;HWE=1	GT:AD:DP:GP:PL	0/0:6,0:6:0.986145,0.013855,0:0,18,182	0/0:1,0:1:0.689823,0.310149,2.8e-05:0,3,37	0/1:0,1:1:0.000153,0.689733,0.310114:40,3,0	0/1:14,5:19:0,1,0:108,0,258	0/1:5,5:10:0,1,0:132,0,104	0/1:2,2:4:0,0.999999,0:65,0,57	1/1:0,4:4:0,0.217533,0.782467:141,12,0	./.:0,0:0:0.47588,0.427921,0.096199:0,0,0	0/0:17,0:17:0.999993,7e-06,0:0,51,330	0/0:30,0:30:1,0,0:0,90,385	0/0:19,0:19:0.999998,2e-06,0:0,57,356	0/1:33,9:42:0,1,0:114,0,339	0/0:5,0:5:0.972669,0.027331,0:0,15,156
chr11	11759309	chr11_11759309_C_G	C	G	.	PASS	AF=0.230769;DP=239;NS=13;AN=26;MAF=0.230769;AC=6;AC_Het=4;AC_Hom=2;AC_Hemi=0;HWE=0.522981	GT:AD:DP:GP:PL	1/1:0,7:7:0,0.049077,0.950923:135,21,0	0/0:2,0:2:0.868536,0.131464,0:0,6,60	0/1:0,1:1:0.015759,0.755519,0.228722:22,3,0	0/1:14,3:17:0.001101,0.998899,0:32,0,272	0/0:12,0:12:0.999852,0.000148,0:0,36,294	0/0:2,0:2:0.868536,0.131464,0:0,6,75	0/0:2,0:2:0.868536,0.131464,0:0,6,70	0/0:3,0:3:0.929644,0.070356,0:0,9,96	0/0:16,0:16:0.999991,9e-06,0:0,48,337	0/1:28,5:33:0.289703,0.710297,0:6,0,331	0/1:13,2:15:0.300718,0.699282,0:6,0,267	0/0:109,6:115:1,0,0:0,193,391	0/0:7,0:7:0.995292,0.004708,0:0,21,204
chr11	11762834	chr11_11762834_T_C	T	C	.	PASS	AF=0.5;DP=271;NS=13;AN=26;MAF=0.5;AC=13;AC_Het=3;AC_Hom=10;AC_Hemi=0;HWE=0.0892525	GT:AD:DP:GP:PL	1/1:0,3:3:0,0.219688,0.780312:67,9,0	1/1:0,3:3:0,0.219688,0.780312:88,9,0	1/1:0,3:3:0,0.219688,0.780312:79,9,0	0/1:5,1:6:0.124384,0.875616,0:6,0,149	0/1:3,2:5:1e-06,0.999999,0:59,0,92	1/1:0,2:2:0,0.360238,0.639762:77,6,0	1/1:0,4:4:0,0.123398,0.876602:132,12,0	0/1:0,1:1:0.001189,0.529042,0.469769:27,3,0	0/0:20,0:20:0.999998,2e-06,0:0,60,370	0/0:60,0:60:1,0,0:0,181,434	0/0:25,0:25:1,0,0:0,75,400	0/0:133,0:133:1,0,0:0,400,469	0/0:6,0:6:0.973002,0.026998,0:0,18,175
chr11	11763053	chr11_11763053_G_A	G	A	.	PASS	AF=0.115385;DP=260;NS=13;AN=26;MAF=0.115385;AC=3;AC_Het=3;AC_Hom=0;AC_Hemi=0;HWE=1	GT:AD:DP:GP:PL	0/1:11,6:17:0,1,0:124,0,182	0/0:2,0:2:0.950012,0.049988,0:0,6,70	0/0:11,1:12:0.989572,0.010428,0:0,13,224	0/1:10,1:11:0.493056,0.506944,0:7,0,212	0/0:12,0:12:0.999949,5.1e-05,0:0,36,277	0/0:5,0:5:0.993466,0.006534,0:0,15,150	0/0:10,0:10:0.999795,0.000205,0:0,30,263	0/0:1,0:1:0.904782,0.095217,1e-06:0,3,41	0/0:16,0:16:0.999997,3e-06,0:0,48,338	0/0:43,0:43:1,0,0:0,129,421	0/0:28,0:28:1,0,0:0,84,405	0/0:97,1:98:1,0,0:0,272,453	0/1:4,1:5:0.19368,0.80632,0:13,0,98
chr11	11765030	chr11_11765030_A_G	A	G	.	PASS	AF=0.307692;DP=216;NS=13;AN=26;MAF=0.307692;AC=8;AC_Het=6;AC_Hom=2;AC_Hemi=0;HWE=1	GT:AD:DP:GP:PL	0/0:1,0:1:0.666008,0.333727,0.000265:0,3,28	0/0:1,0:1:0.665832,0.333639,0.000529:0,3,25	1/1:0,4:4:0,0.199646,0.800354:99,12,0	0/0:10,1:11:0.925902,0.074098,0:0,11,237	0/1:4,1:5:0.136769,0.863231,0:8,0,120	0/1:2,1:3:0.012474,0.987525,0:19,0,57	0/1:4,1:5:0.006328,0.993672,0:22,0,123	0/0:1,0:1:0.666149,0.333798,5.3e-05:0,3,35	0/1:11,2:13:0.007767,0.992233,0:21,0,206	0/0:38,0:38:1,0,0:0,114,398	0/1:13,2:15:0.05146,0.94854,0:13,0,261	0/0:96,16:112:0.983223,0.016777,0:0,18,305	0/1:5,2:7:2.4e-05,0.999976,0:46,0,130
chr11	11765293	chr11_11765293_C_T	C	T	.	PASS	AF=0.192308;DP=222;NS=13;AN=26;MAF=0.192308;AC=5;AC_Het=5;AC_Hom=0;AC_Hemi=0;HWE=1	GT:AD:DP:GP:PL	0/1:6,1:7:0.131122,0.868878,0:11,0,118	0/1:0,1:1:0.001175,0.788281,0.210544:34,3,0	0/1:5,1:6:0.045484,0.954516,0:16,0,102	0/0:7,0:7:0.995844,0.004156,0:0,21,207	0/0:4,0:4:0.967693,0.032307,0:0,12,130	0/0:4,0:4:0.967693,0.032307,0:0,12,102	0/0:2,0:2:0.882189,0.11781,1e-06:0,6,50	0/0:1,0:1:0.789206,0.210788,6e-06:0,3,40	0/0:17,0:17:0.999996,4e-06,0:0,51,326	0/0:60,0:60:1,0,0:0,181,429	0/0:16,0:16:0.999992,8e-06,0:0,48,304	0/1:63,28:91:0,1,0:244,0,347	0/1:1,5:6:0,0.949591,0.050409:111,0,4
chr11	11768677	chr11_11768677_C_T	C	T	.	PASS	AF=0.5;DP=274;NS=12;AN=24;MAF=0.5;AC=12;AC_Het=4;AC_Hom=8;AC_Hemi=0;HWE=0.281462	GT:AD:DP:GP:PL	./.:0,0:0:0.254155,0.499966,0.245879:0,0,0	0/0:4,0:4:0.890517,0.109483,0:0,12,134	1/1:0,19:19:0,4e-06,0.999996:350,57,0	0/1:8,5:13:0,1,0:98,0,203	0/1:11,1:12:0.141876,0.858124,0:5,0,234	1/1:0,4:4:0,0.112753,0.887247:137,12,0	0/1:0,1:1:0.000162,0.504054,0.495784:35,3,0	1/1:0,2:2:0,0.337017,0.662983:77,6,0	0/0:22,0:22:1,0,0:0,66,382	0/0:49,0:49:1,0,0:0,148,432	0/0:22,0:22:1,0,0:0,66,380	0/1:62,59:121:0,1,0:349,0,343	1/1:0,4:4:0,0.112753,0.887247:141,12,0
chr11	11773110	chr11_11773110_G_A	G	A	.	PASS	AF=0.125;DP=262;NS=12;AN=24;MAF=0.125;AC=3;AC_Het=3;AC_Hom=0;AC_Hemi=0;HWE=1	GT:AD:DP:GP:PL	./.:0,0:0:0.756874,0.226222,0.016904:0,0,0	0/0:2,0:2:0.930474,0.069526,0:0,6,71	0/0:14,0:14:0.999982,1.8e-05,0:0,42,268	0/1:7,7:14:0,1,0:126,0,162	0/1:19,5:24:0,1,0:83,0,295	0/0:5,0:5:0.990747,0.009253,0:0,15,165	0/1:1,5:6:0,0.999243,0.000757:139,0,20	0/0:6,0:6:0.995352,0.004648,0:0,18,183	0/0:11,0:11:0.999854,0.000146,0:0,33,286	0/0:38,0:38:1,0,0:0,114,358	0/0:18,0:18:0.999999,1e-06,0:0,54,350	0/0:121,0:121:1,0,0:0,364,461	0/0:3,0:3:0.963985,0.036015,0:0,9,100
chr11	11773187	chr11_11773187_G_A	G	A	.	PASS	AF=0.318182;DP=220;NS=11;AN=22;MAF=0.318182;AC=7;AC_Het=5;AC_Hom=2;AC_Hemi=0;HWE=1	GT:AD:DP:GP:PL	./.:0,0:0:0.437284,0.447981,0.114735:0,0,0	0/0:3,0:3:0.886482,0.113518,0:0,9,114	1/1:0,11:11:0,0.001903,0.998097:284,33,0	0/1:3,4:7:0,1,0:114,0,71	0/1:8,3:11:0,1,0:72,0,193	0/0:3,0:3:0.886482,0.113518,0:0,9,107	./.:0,0:0:0.437284,0.447981,0.114735:0,0,0	0/0:3,0:3:0.886482,0.113518,0:0,9,110	0/1:7,5:12:0,1,0:121,0,181	0/1:26,18:44:0,1,0:265,0,332	0/1:13,2:15:0.000202,0.999798,0:37,0,270	0/0:105,3:108:1,0,0:0,252,450	0/0:3,0:3:0.886482,0.113518,0:0,9,106
chr11	11773455	chr11_11773455_T_G	T	G	.	PASS	AF=0.333333;DP=273;NS=12;AN=24;MAF=0.333333;AC=8;AC_Het=6;AC_Hom=2;AC_Hemi=0;HWE=1	GT:AD:DP:GP:PL	./.:0,0:0:0.430803,0.451106,0.118091:0,0,0	0/0:8,0:8:0.995927,0.004073,0:0,24,225	0/0:22,0:22:1,0,0:0,66,378	0/0:16,0:16:0.999984,1.6e-05,0:0,48,336	0/1:2,7:9:0,0.999997,3e-06:184,0,49	1/1:0,3:3:0,0.323174,0.676826:110,9,0	0/0:2,0:2:0.792533,0.207467,0:0,6,76	0/1:0,1:1:0.000499,0.656027,0.343475:34,3,0	0/1:9,15:24:0,1,0:287,0,195	0/1:17,27:44:0,1,0:323,0,241	0/1:7,18:25:0,1,0:303,0,156	0/1:54,59:113:0,1,0:363,0,350	0/0:6,0:6:0.983903,0.016097,0:0,18,196
chr11	11776217	chr11_11776217_A_G	A	G	.	PASS	AF=0.230769;DP=267;NS=13;AN=26;MAF=0.230769;AC=6;AC_Het=4;AC_Hom=2;AC_Hemi=0;HWE=0.522981	GT:AD:DP:GP:PL	0/0:1,0:1:0.759567,0.240418,1.5e-05:0,3,37	1/1:0,5:5:0,0.164892,0.835108:160,15,0	0/0:22,0:22:1,0,0:0,66,361	0/1:9,8:17:0,1,0:197,0,205	0/0:5,0:5:0.980602,0.019398,0:0,15,173	0/0:5,0:5:0.980602,0.019398,0:0,15,167	0/1:2,3:5:0,1,0:80,0,56	0/0:2,0:2:0.863365,0.136635,0:0,6,71	0/0:15,0:15:0.999981,1.9e-05,0:0,45,320	0/0:52,0:52:1,0,0:0,157,424	0/0:22,0:22:1,0,0:0,66,377	0/1:58,49:107:0,1,0:336,0,355	0/1:5,4:9:0,1,0:102,0,141
chr11	11777663	chr11_11777663_T_A	T	A	.	PASS	AF=0.5;DP=170;NS=13;AN=26;MAF=0.5;AC=13;AC_Het=3;AC_Hom=10;AC_Hemi=0;HWE=0.0892525	GT:AD:DP:GP:PL	0/0:1,0:1:0.515155,0.481273,0.003572:0,3,21	1/1:0,3:3:0,0.211102,0.788898:93,9,0	1/1:0,2:2:0,0.348613,0.651387:69,6,0	0/0:2,0:2:0.681612,0.318388,0:0,6,73	0/1:1,1:2:0.000269,0.99914,0.00059:33,0,29	1/1:0,2:2:0,0.348613,0.651387:68,6,0	1/1:0,3:3:0,0.211102,0.788898:103,9,0	1/1:0,3:3:0,0.211102,0.788898:103,9,0	0/0:19,0:19:0.999996,4e-06,0:0,57,352	0/0:53,0:53:1,0,0:0,160,423	0/0:28,0:28:1,0,0:0,84,387	0/1:46,5:51:0.401355,0.598645,0:0,1,296	0/1:0,1:1:0.000139,0.516926,0.482936:36,3,0
chr11	11777740	chr11_11777740_G_A	G	A	.	PASS	AF=0.269231;DP=206;NS=13;AN=26;MAF=0.269231;AC=7;AC_Het=5;AC_Hom=2;AC_Hemi=0;HWE=1	GT:AD:DP:GP:PL	0/0:14,1:15:0.997349,0.002651,0:0,24,264	0/0:5,0:5:0.979948,0.020052,0:0,15,142	0/0:13,0:13:0.99992,8e-05,0:0,39,300	0/1:3,3:6:0,1,0:87,0,77	0/1:8,1:9:0.198051,0.801949,0:8,0,187	0/1:3,4:7:0,1,0:116,0,94	0/1:1,4:5:0,0.998956,0.001044:121,0,22	0/0:5,0:5:0.979948,0.020052,0:0,15,146	0/0:22,1:23:0.99996,4e-05,0:0,42,321	0/0:35,0:35:1,0,0:0,105,379	0/0:18,0:18:0.999998,2e-06,0:0,54,303	0/1:38,23:61:0,1,0:277,0,329	1/1:0,3:3:0,0.432966,0.567034:101,9,0
chr11	11780006	chr11_11780006_C_T	C	T	.	PASS	AF=0.291667;DP=257;NS=12;AN=24;MAF=0.291667;AC=7;AC_Het=3;AC_Hom=4;AC_Hemi=0;HWE=0.194508	GT:AD:DP:GP:PL	./.:0,0:0:0.513027,0.406464,0.080509:0,0,0	1/1:0,5:5:0,0.136266,0.863734:169,15,0	0/0:10,0:10:0.999227,0.000773,0:0,30,266	0/1:7,4:11:0,1,0:93,0,165	0/0:16,0:16:0.999988,1.2e-05,0:0,48,336	0/1:5,8:13:0,1,0:188,0,132	0/1:3,3:6:0,1,0:82,0,79	1/1:0,6:6:0,0.073114,0.926886:172,18,0	0/0:7,0:7:0.993849,0.006151,0:0,21,201	0/0:45,0:45:1,0,0:0,135,430	0/0:16,0:16:0.999988,1.2e-05,0:0,48,327	0/0:116,0:116:1,0,0:0,349,478	0/0:6,0:6:0.987773,0.012227,0:0,18,186
chr11	11783210	chr11_11783210_C_T	C	T	.	PASS	AF=0.461538;DP=270;NS=13;AN=26;MAF=0.461538;AC=12;AC_Het=4;AC_Hom=8;AC_Hemi=0;HWE=0.260843	GT:AD:DP:GP:PL	1/1:0,6:6:0,0.034111,0.965889:167,18,0	0/0:6,0:6:0.973095,0.026905,0:0,18,177	1/1:0,24:24:0,0,1:358,72,0	0/1:4,6:10:0,1,0:153,0,105	0/1:6,4:10:0,1,0:111,0,160	1/1:0,3:3:0,0.220294,0.779706:99,9,0	1/1:0,6:6:0,0.034111,0.965889:181,18,0	0/1:0,1:1:0.001504,0.529753,0.468743:26,3,0	0/0:18,0:18:0.999993,7e-06,0:0,54,333	0/0:50,0:50:1,0,0:0,151,426	0/0:22,0:22:1,0,0:0,66,347	0/0:105,1:106:1,0,0:0,281,439	0/1:6,2:8:1.1e-05,0.999989,0:47,0,169
chr11	11783555	chr11_11783555_G_A	G	A	.	PASS	AF=0.166667;DP=275;NS=12;AN=24;MAF=0.166667;AC=4;AC_Het=4;AC_Hom=0;AC_Hemi=0;HWE=1	GT:AD:DP:GP:PL	./.:0,0:0:0.669495,0.297463,0.033041:0,0,0	0/0:4,0:4:0.972982,0.027018,0:0,12,148	0/0:22,0:22:1,0,0:0,66,384	0/1:5,7:12:0,1,0:179,0,139	0/0:9,0:9:0.999133,0.000867,0:0,27,234	0/1:2,6:8:0,0.999976,2.4e-05:165,0,37	0/1:3,4:7:0,1,0:107,0,89	0/1:0,2:2:0,0.692369,0.307631:76,6,0	0/0:19,0:19:0.999999,1e-06,0:0,57,340	0/0:39,0:39:1,0,0:0,117,412	0/0:17,0:17:0.999997,3e-06,0:0,51,314	0/0:130,0:130:1,0,0:0,391,479	0/0:4,0:4:0.972982,0.027018,0:0,12,140
chr11	11785607	chr11_11785607_A_C	A	C	.	PASS	AF=0.5;DP=198;NS=12;AN=24;MAF=0.5;AC=12;AC_Het=4;AC_Hom=8;AC_Hemi=0;HWE=0.281462	GT:AD:DP:GP:PL	1/1:0,21:21:0,1e-06,0.999999:357,63,0	./.:0,0:0:0.255146,0.499948,0.244907:0,0,0	1/1:0,19:19:0,4e-06,0.999996:370,57,0	0/1:4,6:10:0,1,0:127,0,107	0/1:4,4:8:0,1,0:94,0,124	0/1:1,1:2:0.000812,0.998993,0.000196:28,0,34	0/0:2,0:2:0.671206,0.328794,0:0,6,68	1/1:0,4:4:0,0.113146,0.886854:136,12,0	0/0:20,0:20:0.999998,2e-06,0:0,60,364	0/0:36,0:36:1,0,0:0,108,399	0/0:18,0:18:0.999993,7e-06,0:0,54,345	0/1:27,29:56:0,1,0:319,0,322	1/1:0,2:2:0,0.337896,0.662104:70,6,0
chr11	11786936	chr11_11786936_G_T	G	T	.	PASS	AF=0.230769;DP=243;NS=13;AN=26;MAF=0.230769;AC=6;AC_Het=6;AC_Hom=0;AC_Hemi=0;HWE=1	GT:AD:DP:GP:PL	0/0:31,0:31:1,0,0:0,93,388	0/0:11,0:11:0.99971,0.00029,0:0,33,267	0/1:16,2:18:0.201084,0.798916,0:8,0,296	0/1:16,3:19:0.005442,0.994558,0:25,0,250	0/1:7,2:9:0.00038,0.99962,0:36,0,147	0/1:6,1:7:0.063734,0.936266,0:14,0,138	0/1:3,1:4:0.008441,0.991559,0:23,0,85	0/0:1,0:1:0.770979,0.229008,1.4e-05:0,3,37	0/1:14,2:16:0.028942,0.971058,0:18,0,268	0/0:26,1:27:0.999996,4e-06,0:0,51,299	0/0:23,2:25:0.968133,0.031867,0:0,13,310	0/0:64,1:65:1,0,0:0,177,362	0/0:9,0:9:0.998841,0.001159,0:0,27,236
chr11	11794236	chr11_11794236_C_G	C	G	.	PASS	AF=0.423077;DP=262;NS=13;AN=26;MAF=0.423077;AC=11;AC_Het=3;AC_Hom=8;AC_Hemi=0;HWE=0.0855297	GT:AD:DP:GP:PL	1/1:0,26:26:0,0,1:386,78,0	1/1:0,7:7:0,0.017358,0.982642:189,21,0	0/1:0,1:1:0.00019,0.530546,0.469264:35,3,0	0/1:4,4:8:0,1,0:119,0,112	0/0:4,0:4:0.900449,0.099551,0:0,12,145	0/1:2,1:3:0.000359,0.999641,0:32,0,61	0/0:1,0:1:0.530623,0.469324,5.2e-05:0,3,39	0/0:2,0:2:0.693368,0.306632,0:0,6,75	0/0:18,0:18:0.999993,7e-06,0:0,54,323	0/0:37,0:37:1,0,0:0,111,407	0/0:20,0:20:0.999998,2e-06,0:0,60,370	1/1:0,130:130:0,0,1:472,391,0	1/1:0,4:4:0,0.123822,0.876178:139,12,0
chr11	11795078	chr11_11795078_T_C	T	C	.	PASS	AF=0.115385;DP=245;NS=13;AN=26;MAF=0.115385;AC=3;AC_Het=1;AC_Hom=2;AC_Hemi=0;HWE=0.12	GT:AD:DP:GP:PL	1/1:1,36:37:0,1e-06,0.999999:369,71,0	0/0:13,0:13:0.999967,3.3e-05,0:0,39,315	0/0:20,0:20:1,0,0:0,60,376	0/1:12,6:18:0,1,0:131,0,254	0/0:9,0:9:0.999478,0.000522,0:0,27,236	0/0:14,0:14:0.999984,1.6e-05,0:0,42,285	0/0:4,0:4:0.983566,0.016434,0:0,12,143	0/0:3,0:3:0.967662,0.032338,0:0,9,101	0/0:16,0:16:0.999996,4e-06,0:0,48,331	0/0:55,0:55:1,0,0:0,166,418	0/0:17,0:17:0.999998,2e-06,0:0,51,343	0/0:35,0:35:1,0,0:0,105,320	0/0:4,0:4:0.983566,0.016434,0:0,12,123
chr11	11798672	chr11_11798672_T_C	T	C	.	PASS	AF=0.416667;DP=181;NS=12;AN=24;MAF=0.416667;AC=10;AC_Het=4;AC_Hom=6;AC_Hemi=0;HWE=0.289272	GT:AD:DP:GP:PL	./.:0,0:0:0.367654,0.477381,0.154964:0,0,0	0/0:7,0:7:0.989958,0.010042,0:0,21,217	1/1:0,7:7:0,0.0235,0.9765:160,21,0	0/1:3,3:6:0,1,0:71,0,86	0/1:8,1:9:0.047273,0.952727,0:12,0,199	0/1:2,3:5:0,0.999997,3e-06:78,0,50	0/1:5,1:6:0.196119,0.803881,0:5,0,141	0/0:3,0:3:0.860361,0.139639,0:0,9,114	0/0:26,1:27:0.999995,5e-06,0:0,54,378	0/0:48,0:48:1,0,0:0,144,427	0/0:29,0:29:1,0,0:0,87,404	1/1:0,31:31:0,0,1:332,93,0	1/1:0,2:2:0,0.435071,0.564929:66,6,0
chr11	11801113	chr11_11801113_T_C	T	C	.	PASS	AF=0.25;DP=172;NS=12;AN=24;MAF=0.25;AC=6;AC_Het=4;AC_Hom=2;AC_Hemi=0;HWE=1	GT:AD:DP:GP:PL	./.:0,0:0:0.53926,0.390167,0.070574:0,0,0	1/1:0,3:3:0,0.40865,0.59135:96,9,0	0/0:1,0:1:0.734327,0.265649,2.4e-05:0,3,36	0/1:13,2:15:0.020773,0.979227,0:18,0,268	0/0:9,1:10:0.528361,0.471639,0:1,0,188	0/1:2,3:5:0,1,0:67,0,61	0/0:4,0:4:0.956738,0.043262,0:0,12,124	0/0:10,0:10:0.999294,0.000706,0:0,30,277	0/0:19,0:19:0.999999,1e-06,0:0,57,363	0/0:43,0:43:1,0,0:0,129,427	0/1:7,1:8:0.08156,0.91844,0:12,0,175	0/1:45,7:52:0.047707,0.952293,0:14,0,127	0/0:2,0:2:0.846828,0.153172,0:0,6,62
chr11	11805720	chr11_11805720_G_C	G	C	.	PASS	AF=0.115385;DP=182;NS=13;AN=26;MAF=0.115385;AC=3;AC_Het=3;AC_Hom=0;AC_Hemi=0;HWE=1	GT:AD:DP:GP:PL	0/0:13,0:13:0.999961,3.9e-05,0:0,39,303	0/0:5,0:5:0.990198,0.009802,0:0,15,153	0/0:11,0:11:0.999845,0.000155,0:0,33,269	0/0:8,0:8:0.998764,0.001236,0:0,24,237	0/0:9,0:9:0.999382,0.000618,0:0,27,255	0/0:1,0:1:0.86326,0.136738,2e-06:0,3,40	0/1:0,1:1:0.000433,0.862886,0.136681:41,3,0	0/1:0,1:1:0.002724,0.860908,0.136368:33,3,0	0/0:30,0:30:1,0,0:0,90,406	0/0:56,0:56:1,0,0:0,169,429	0/0:22,0:22:1,0,0:0,66,378	0/1:13,10:23:0,1,0:169,0,238	0/0:1,0:1:0.863254,0.136737,9e-06:0,3,34
chr11	11806437	chr11_11806437_C_T	C	T	.	PASS	AF=0.115385;DP=270;NS=13;AN=26;MAF=0.115385;AC=3;AC_Het=3;AC_Hom=0;AC_Hemi=0;HWE=1	GT:AD:DP:GP:PL	0/0:8,0:8:0.998883,0.001117,0:0,24,213	0/0:5,0:5:0.991137,0.008863,0:0,15,163	0/0:15,0:15:0.999991,9e-06,0:0,45,327	0/1:5,9:14:0,1,0:179,0,126	0/0:7,0:7:0.997769,0.002231,0:0,21,214	0/0:4,0:4:0.982429,0.017571,0:0,12,141	0/1:4,6:10:0,1,0:150,0,109	0/1:0,2:2:0,0.7775,0.2225:74,6,0	0/0:15,0:15:0.999991,9e-06,0:0,45,321	0/0:45,0:45:1,0,0:0,135,416	0/0:22,0:22:1,0,0:0,66,376	0/0:116,0:116:1,0,0:0,349,467	0/0:7,0:7:0.997769,0.002231,0:0,21,206
chr11	11807839	chr11_11807839_G_A	G	A	.	PASS	AF=0.5;DP=217;NS=13;AN=26;MAF=0.5;AC=13;AC_Het=5;AC_Hom=8;AC_Hemi=0;HWE=0.577624	GT:AD:DP:GP:PL	0/1:2,2:4:1e-06,0.999996,3e-06:56,0,53	1/1:0,3:3:0,0.205087,0.794913:112,9,0	1/1:0,18:18:0,8e-06,0.999992:367,54,0	0/1:8,2:10:1.2e-05,0.999988,0:46,0,179	0/1:3,3:6:0,1,0:94,0,91	1/1:0,3:3:0,0.205087,0.794913:115,9,0	0/0:3,0:3:0.805,0.195,0:0,9,108	0/1:1,5:6:0,0.987818,0.012182:149,0,16	0/0:19,0:19:0.999996,4e-06,0:0,57,360	0/0:25,0:25:1,0,0:0,75,378	0/0:6,0:6:0.970611,0.029389,0:0,18,189	0/1:55,53:108:0,1,0:358,0,353	1/1:0,6:6:0,0.031242,0.968758:179,18,0
chr11	11807940	chr11_11807940_G_T	G	T	.	PASS	AF=0.269231;DP=191;NS=13;AN=26;MAF=0.269231;AC=7;AC_Het=5;AC_Hom=2;AC_Hemi=0;HWE=1	GT:AD:DP:GP:PL	0/0:1,0:1:0.699543,0.300444,1.3e-05:0,3,40	0/1:1,3:4:0,0.998635,0.001365:86,0,22	0/0:13,0:13:0.999895,0.000105,0:0,39,290	0/1:3,4:7:0,1,0:122,0,95	0/0:6,0:6:0.986757,0.013243,0:0,18,170	1/1:0,4:4:0,0.225426,0.774574:117,12,0	0/0:2,0:2:0.82322,0.17678,0:0,6,75	0/1:0,1:1:0.000409,0.699262,0.300329:36,3,0	0/0:14,0:14:0.999948,5.2e-05,0:0,42,311	0/0:16,0:16:0.999987,1.3e-05,0:0,48,328	0/0:9,0:9:0.998325,0.001675,0:0,27,244	0/1:62,42:104:0,1,0:325,0,365	0/1:0,1:1:0.043771,0.668928,0.287301:16,3,0
chr11	11808052	chr11_11808052_C_T	C	T	.	PASS	AF=0.115385;DP=210;NS=13;AN=26;MAF=0.115385;AC=3;AC_Het=3;AC_Hom=0;AC_Hemi=0;HWE=1	GT:AD:DP:GP:PL	0/1:3,2:5:0.000511,0.999489,0:38,0,82	0/0:6,0:6:0.995696,0.004304,0:0,18,180	0/0:11,0:11:0.999865,0.000135,0:0,33,250	0/1:3,5:8:0,1,0:150,0,86	0/1:3,1:4:0.007226,0.992774,0:27,0,73	0/0:7,0:7:0.997843,0.002157,0:0,21,177	0/0:3,0:3:0.966572,0.033428,0:0,9,108	0/0:1,0:1:0.878468,0.121527,5e-06:0,3,35	0/0:6,0:6:0.995696,0.004304,0:0,18,158	0/0:28,0:28:1,0,0:0,84,390	0/0:9,0:9:0.99946,0.00054,0:0,27,246	0/0:114,0:114:1,0,0:0,343,467	0/0:8,0:8:0.99892,0.00108,0:0,24,199
chr11	11808172	chr11_11808172_A_G	A	G	.	PASS	AF=0.346154;DP=160;NS=13;AN=26;MAF=0.346154;AC=9;AC_Het=3;AC_Hom=6;AC_Hemi=0;HWE=0.0919908	GT:AD:DP:GP:PL	0/0:4,0:4:0.937671,0.062329,0:0,12,89	0/0:3,0:3:0.882654,0.117346,0:0,9,100	1/1:0,14:14:0,0.000229,0.999771:283,42,0	0/1:4,4:8:0,1,0:104,0,112	0/1:6,4:10:0,1,0:95,0,140	0/1:3,2:5:2e-06,0.999998,0:57,0,82	0/0:2,0:2:0.789955,0.210045,0:0,6,63	1/1:0,4:4:0,0.190311,0.809689:141,12,0	0/0:6,0:6:0.983654,0.016346,0:0,18,190	0/0:12,0:12:0.99974,0.00026,0:0,36,288	0/0:10,0:10:0.998962,0.001038,0:0,30,264	0/0:78,0:78:1,0,0:0,235,420	1/1:0,4:4:0,0.190311,0.809689:139,12,0
chr11	11811116	chr11_11811116_G_A	G	A	.	PASS	AF=0.115385;DP=319;NS=13;AN=26;MAF=0.115385;AC=3;AC_Het=3;AC_Hom=0;AC_Hemi=0;HWE=1	GT:AD:DP:GP:PL	0/0:7,0:7:0.997794,0.002206,0:0,21,195	0/0:11,0:11:0.999862,0.000138,0:0,33,281	0/0:18,0:18:0.999999,1e-06,0:0,54,356	0/0:22,0:22:1,0,0:0,66,371	0/0:16,0:16:0.999996,4e-06,0:0,48,320	0/1:7,6:13:0,1,0:162,0,178	0/1:7,7:14:0,1,0:183,0,158	0/1:0,2:2:1e-06,0.779381,0.220618:72,6,0	0/0:9,0:9:0.999447,0.000553,0:0,27,212	0/0:45,0:45:1,0,0:0,135,421	0/0:25,0:25:1,0,0:0,75,380	0/0:72,0:72:1,0,0:0,217,391	0/0:12,0:12:0.999931,6.9e-05,0:0,36,292
chr11	11817370	chr11_11817370_T_G	T	G	.	PASS	AF=0.230769;DP=112;NS=13;AN=26;MAF=0.230769;AC=6;AC_Het=6;AC_Hom=0;AC_Hemi=0;HWE=1	GT:AD:DP:GP:PL	0/0:1,0:1:0.734102,0.265293,0.000605:0,3,22	0/0:3,0:3:0.917141,0.082859,0:0,9,99	0/0:6,0:6:0.988833,0.011167,0:0,18,189	0/0:11,1:12:0.530421,0.469579,0:1,0,221	0/1:3,1:4:0.099195,0.900805,0:11,0,96	0/1:2,1:3:0.001391,0.998609,0:30,0,73	0/0:2,0:2:0.846962,0.153038,0:0,6,78	0/0:5,0:5:0.977913,0.022087,0:0,15,139	0/1:4,3:7:0,1,0:81,0,106	0/1:5,5:10:0,1,0:119,0,119	0/1:8,3:11:0,1,0:70,0,179	0/0:44,0:44:1,0,0:0,132,209	0/1:3,1:4:0.002779,0.997221,0:27,0,86
chr11	11817837	chr11_11817837_A_G	A	G	.	PASS	AF=0.5;DP=211;NS=12;AN=24;MAF=0.5;AC=12;AC_Het=4;AC_Hom=8;AC_Hemi=0;HWE=0.281462	GT:AD:DP:GP:PL	./.:0,0:0:0.261088,0.499759,0.239153:0,0,0	1/1:0,3:3:0,0.207109,0.792891:101,9,0	1/1:0,11:11:0,0.001019,0.998981:276,33,0	0/1:6,4:10:0,1,0:100,0,157	0/1:3,2:5:0,1,0:61,0,89	0/1:1,1:2:0.000166,0.999682,0.000152:35,0,35	0/1:1,1:2:0.000209,0.999311,0.00048:34,0,30	0/0:5,0:5:0.943562,0.056438,0:0,15,176	0/0:9,0:9:0.996276,0.003724,0:0,27,225	0/0:32,0:32:1,0,0:0,96,416	0/0:21,0:21:0.999999,1e-06,0:0,63,367	1/1:1,106:107:0,0,1:435,284,0	1/1:0,4:4:0,0.115516,0.884484:143,12,0
chr11	11819642	chr11_11819642_C_T	C	T	.	PASS	AF=0.115385;DP=270;NS=13;AN=26;MAF=0.115385;AC=3;AC_Het=1;AC_Hom=2;AC_Hemi=0;HWE=0.12	GT:AD:DP:GP:PL	0/0:18,0:18:0.999999,1e-06,0:0,54,342	0/0:5,0:5:0.992396,0.007604,0:0,15,156	0/0:19,0:19:1,0,0:0,57,363	0/0:11,0:11:0.99988,0.00012,0:0,33,280	0/0:9,0:9:0.999521,0.000479,0:0,27,252	0/0:8,0:8:0.999043,0.000957,0:0,24,224	1/1:0,6:6:0,0.203103,0.796897:198,18,0	0/0:3,0:3:0.970261,0.029739,0:0,9,109	0/0:20,0:20:1,0,0:0,60,352	0/0:36,0:36:1,0,0:0,108,396	0/0:22,0:22:1,0,0:0,66,348	0/1:52,55:107:0,1,0:357,0,351	0/0:6,0:6:0.996183,0.003817,0:0,18,176
chr11	11821166	chr11_11821166_C_A	C	A	.	PASS	AF=0.363636;DP=223;NS=11;AN=22;MAF=0.363636;AC=8;AC_Het=6;AC_Hom=2;AC_Hemi=0;HWE=1	GT:AD:DP:GP:PL	0/1:0,1:1:0.00019,0.609569,0.390241:37,3,0	0/0:8,0:8:0.995024,0.004976,0:0,24,203	1/1:0,5:5:0,0.088941,0.911059:142,15,0	0/1:7,3:10:0,1,0:75,0,142	0/1:5,2:7:0.000126,0.999874,0:38,0,144	0/0:2,0:2:0.757526,0.242474,0:0,6,80	0/0:5,0:5:0.961529,0.038471,0:0,15,160	./.:0,0:0:0.371718,0.475938,0.152344:0,0,0	0/1:15,16:31:0,1,0:299,0,276	0/1:30,30:60:0,1,0:351,0,352	0/1:19,14:33:0,1,0:266,0,313	0/0:60,1:61:1,0,0:0,160,436	./.:0,0:0:0.371718,0.475938,0.152344:0,0,0
chr11	11822443	chr11_11822443_A_C	A	C	.	PASS	AF=0.454545;DP=269;NS=11;AN=22;MAF=0.454545;AC=10;AC_Het=4;AC_Hom=6;AC_Hemi=0;HWE=0.542748	GT:AD:DP:GP:PL	1/1:0,4:4:0,0.114942,0.885058:118,12,0	0/0:4,0:4:0.892614,0.107386,0:0,12,136	./.:0,0:0:0.259652,0.499817,0.24053:0,0,0	1/1:0,11:11:0,0.001014,0.998986:281,33,0	0/0:2,0:2:0.675115,0.324885,0:0,6,71	0/1:0,1:1:4.2e-05,0.509537,0.490421:41,3,0	0/0:2,0:2:0.675115,0.324885,0:0,6,78	1/1:0,2:2:0,0.341882,0.658117:71,6,0	0/1:23,14:37:0,1,0:255,0,331	0/1:40,45:85:0,1,0:375,0,365	0/1:19,20:39:0,1,0:321,0,275	0/0:82,0:82:1,0,0:0,247,439	./.:0,0:0:0.259652,0.499817,0.24053:0,0,0
chr11	11824562	chr11_11824562_T_C	T	C	.	PASS	AF=0.461538;DP=235;NS=13;AN=26;MAF=0.461538;AC=12;AC_Het=2;AC_Hom=10;AC_Hemi=0;HWE=0.0206165	GT:AD:DP:GP:PL	1/1:0,18:18:0,9e-06,0.999991:322,54,0	0/0:4,0:4:0.906156,0.093844,0:0,12,107	1/1:0,8:8:0,0.009341,0.990659:228,24,0	0/0:13,0:13:0.999798,0.000202,0:0,39,301	0/1:5,4:9:0,1,0:103,0,136	1/1:0,6:6:0,0.036345,0.963655:155,18,0	0/0:4,0:4:0.906156,0.093844,0:0,12,142	1/1:0,4:4:0,0.131088,0.868912:109,12,0	0/0:18,0:18:0.999994,6e-06,0:0,54,350	0/0:35,0:35:1,0,0:0,105,389	0/0:10,0:10:0.998385,0.001615,0:0,30,226	0/1:60,42:102:0,1,0:327,0,366	1/1:0,3:3:0,0.231792,0.768208:105,9,0
chr11	11827889	chr11_11827889_T_A	T	A	.	PASS	AF=0.416667;DP=232;NS=12;AN=24;MAF=0.416667;AC=10;AC_Het=4;AC_Hom=6;AC_Hemi=0;HWE=0.289272	GT:AD:DP:GP:PL	1/1:0,14:14:0,0.000145,0.999855:319,42,0	1/1:0,4:4:0,0.12938,0.87062:131,12,0	1/1:0,14:14:0,0.000145,0.999855:291,42,0	./.:0,0:0:0.295011,0.496276,0.208713:0,0,0	0/1:3,2:5:7.5e-05,0.999925,0:39,0,84	0/0:8,0:8:0.993472,0.006528,0:0,24,215	0/0:3,0:3:0.82626,0.17374,0:0,9,110	0/0:1,0:1:0.543118,0.456821,6.1e-05:0,3,38	0/1:13,3:16:3e-06,0.999997,0:53,0,258	0/1:41,10:51:0,1,0:113,0,338	0/1:14,4:18:1e-06,0.999999,0:58,0,254	0/0:95,1:96:1,0,0:0,269,433	0/0:1,0:1:0.54311,0.456814,7.7e-05:0,3,37
chr11	11829897	chr11_11829897_C_T	C	T	.	PASS	AF=0.153846;DP=251;NS=13;AN=26;MAF=0.153846;AC=4;AC_Het=2;AC_Hom=2;AC_Hemi=0;HWE=0.234783	GT:AD:DP:GP:PL	0/0:21,0:21:1,0,0:0,63,345	0/0:5,0:5:0.988553,0.011447,0:0,15,162	0/0:22,0:22:1,0,0:0,66,362	0/0:12,0:12:0.99991,9e-05,0:0,36,289	0/0:8,0:8:0.998555,0.001445,0:0,24,232	0/1:2,4:6:0,1,0:120,0,58	0/0:2,0:2:0.915214,0.084786,0:0,6,80	0/0:3,0:3:0.95573,0.04427,0:0,9,109	0/0:12,0:12:0.99991,9e-05,0:0,36,285	0/0:30,0:30:1,0,0:0,90,390	0/0:16,0:16:0.999994,6e-06,0:0,48,341	0/1:46,61:107:0,1,0:361,0,336	1/1:0,7:7:0,0.077767,0.922233:210,21,0
chr11	11835253	chr11_11835253_T_A	T	A	.	PASS	AF=0.346154;DP=222;NS=13;AN=26;MAF=0.346154;AC=9;AC_Het=9;AC_Hom=0;AC_Hemi=0;HWE=0.209153	GT:AD:DP:GP:PL	0/0:12,0:12:0.99973,0.00027,0:0,36,275	0/1:6,1:7:0.035289,0.964711,0:14,0,166	0/1:1,12:13:0,0.526511,0.473489:230,5,0	0/1:4,2:6:9e-06,0.999991,0:50,0,102	0/1:2,1:3:0.101431,0.898569,0:9,0,61	0/1:7,1:8:0.127239,0.872761,0:8,0,187	0/0:3,0:3:0.878589,0.121411,0:0,9,104	0/0:5,0:5:0.966607,0.033393,0:0,15,161	0/1:25,3:28:0.113116,0.886884,0:9,0,312	0/1:36,7:43:0,1,0:64,0,321	0/1:16,3:19:3.6e-05,0.999964,0:44,0,295	0/1:51,16:67:0,1,0:189,0,348	0/0:8,0:8:0.9957,0.0043,0:0,24,232
chr11	11835272	chr11_11835272_C_T	C	T	.	PASS	AF=0.153846;DP=183;NS=13;AN=26;MAF=0.153846;AC=4;AC_Het=4;AC_Hom=0;AC_Hemi=0;HWE=1	GT:AD:DP:GP:PL	0/0:10,0:10:0.999662,0.000338,0:0,30,223	0/0:9,0:9:0.999325,0.000675,0:0,27,229	0/0:13,0:13:0.999958,4.2e-05,0:0,39,275	0/1:1,4:5:0,0.999448,0.000552:98,0,22	0/0:4,0:4:0.978839,0.021161,0:0,12,121	0/0:6,0:6:0.994625,0.005375,0:0,18,171	0/1:2,1:3:0.011453,0.988547,0:24,0,60	0/0:5,0:5:0.989306,0.010694,0:0,15,151	0/0:16,0:16:0.999995,5e-06,0:0,48,215	0/0:33,1:34:1,0,0:0,71,346	0/1:15,2:17:0.179227,0.820773,0:11,0,227	0/0:56,1:57:1,0,0:0,134,373	0/1:3,1:4:0.01441,0.98559,0:23,0,76
chr11	11836356	chr11_11836356_G_T	G	T	.	PASS	AF=0.416667;DP=175;NS=12;AN=24;MAF=0.416667;AC=10;AC_Het=8;AC_Hom=2;AC_Hemi=0;HWE=0.547718	GT:AD:DP:GP:PL	1/1:0,11:11:0,0.001432,0.998568:212,33,0	./.:0,0:0:0.353955,0.481972,0.164072:0,0,0	0/1:11,2:13:0.001684,0.998316,0:26,0,252	0/1:2,6:8:0,0.999999,1e-06:152,0,54	0/1:7,1:8:0.02892,0.97108,0:14,0,171	0/1:2,1:3:0.004641,0.995358,0:22,0,59	0/0:4,0:4:0.921573,0.078427,0:0,12,113	0/1:2,1:3:0.007333,0.992667,0:20,0,66	0/1:11,2:13:0.268858,0.731142,0:3,0,238	0/0:37,4:41:0.999702,0.000298,0:0,37,367	0/1:16,4:20:1.6e-05,0.999984,0:47,0,267	0/0:47,0:47:1,0,0:0,141,381	0/1:3,1:4:0.044435,0.955565,0:12,0,95
chr11	11839291	chr11_11839291_T_C	T	C	.	PASS	AF=0.5;DP=268;NS=13;AN=26;MAF=0.5;AC=13;AC_Het=5;AC_Hom=8;AC_Hemi=0;HWE=0.577624	GT:AD:DP:GP:PL	0/0:19,1:20:0.990547,0.009453,0:0,23,284	0/0:7,0:7:0.984668,0.015332,0:0,21,200	1/1:0,24:24:0,0,1:386,72,0	0/0:7,0:7:0.984668,0.015332,0:0,21,199	1/1:0,5:5:0,0.059012,0.940988:173,15,0	0/1:3,3:6:0,1,0:83,0,89	1/1:0,2:2:0,0.334095,0.665905:76,6,0	0/0:2,0:2:0.667436,0.332564,0:0,6,78	0/1:13,6:19:0,1,0:126,0,257	0/1:24,22:46:0,1,0:304,0,304	0/1:10,5:15:0,1,0:132,0,238	0/1:50,55:105:0,1,0:368,0,340	1/1:0,10:10:0,0.001956,0.998044:279,30,0
chr11	11840331	chr11_11840331_G_A	G	A	.	PASS	AF=0.230769;DP=266;NS=13;AN=26;MAF=0.230769;AC=6;AC_Het=4;AC_Hom=2;AC_Hemi=0;HWE=0.522981	GT:AD:DP:GP:PL	1/1:0,25:25:0,0,1:391,75,0	0/0:4,0:4:0.960902,0.039098,0:0,12,136	0/0:23,0:23:1,0,0:0,69,386	0/1:4,6:10:0,1,0:172,0,112	0/0:7,0:7:0.99494,0.00506,0:0,21,214	0/0:6,0:6:0.98993,0.01007,0:0,18,198	0/0:1,0:1:0.754413,0.245579,8e-06:0,3,40	0/0:6,0:6:0.98993,0.01007,0:0,18,193	0/1:12,8:20:0,1,0:178,0,259	0/1:33,25:58:0,1,0:310,0,353	0/1:12,12:24:0,1,0:256,0,247	0/0:79,0:79:1,0,0:0,238,432	0/0:3,0:3:0.924745,0.075255,0:0,9,102
chr11	11840384	chr11_11840384_A_T	A	T	.	PASS	AF=0.25;DP=217;NS=12;AN=24;MAF=0.25;AC=6;AC_Het=4;AC_Hom=2;AC_Hemi=0;HWE=1	GT:AD:DP:GP:PL	1/1:0,5:5:0,0.146485,0.853515:137,15,0	0/0:3,0:3:0.916561,0.083439,0:0,9,107	0/0:21,1:22:0.999911,8.9e-05,0:0,39,349	0/0:7,0:7:0.994343,0.005657,0:0,21,198	0/0:4,0:4:0.956465,0.043535,0:0,12,121	0/1:1,3:4:0,0.999709,0.000291:91,0,28	./.:0,0:0:0.537374,0.391368,0.071258:0,0,0	0/0:2,0:2:0.845973,0.154027,0:0,6,74	0/1:16,4:20:0,1,0:79,0,296	0/0:50,4:54:0.998795,0.001205,0:0,28,342	0/1:30,4:34:0.002095,0.997905,0:28,0,332	0/1:44,17:61:0,1,0:181,0,344	0/0:1,0:1:0.733054,0.266938,8e-06:0,3,41
chr11	11844071	chr11_11844071_T_G	T	G	.	PASS	AF=0.5;DP=171;NS=11;AN=22;MAF=0.5;AC=11;AC_Het=5;AC_Hom=6;AC_Hemi=0;HWE=1	GT:AD:DP:GP:PL	./.:0,0:0:0.258665,0.499852,0.241483:0,0,0	1/1:0,2:2:0,0.34101,0.65899:70,6,0	0/0:1,0:1:0.507386,0.49024,0.002374:0,3,23	0/1:5,7:12:0,1,0:119,0,117	0/0:10,0:10:0.998117,0.001883,0:0,30,256	1/1:0,2:2:1.1e-05,0.341006,0.658983:48,6,0	0/0:5,0:5:0.943053,0.056947,0:0,15,165	./.:0,0:0:0.258665,0.499852,0.241483:0,0,0	0/1:10,4:14:0,1,0:91,0,220	0/1:17,5:22:0,1,0:72,0,289	0/1:9,3:12:0,1,0:75,0,214	0/1:71,15:86:0,1,0:96,0,330	1/1:0,5:5:0,0.060753,0.939247:134,15,0
chr11	11844463	chr11_11844463_A_G	A	G	.	PASS	AF=0.416667;DP=123;NS=12;AN=24;MAF=0.416667;AC=10;AC_Het=8;AC_Hom=2;AC_Hemi=0;HWE=0.547718	GT:AD:DP:GP:PL	0/1:0,1:1:0.000133,0.509568,0.490299:36,3,0	0/1:0,1:1:0.000167,0.50955,0.490282:35,3,0	0/1:7,1:8:0.040329,0.959671,0:11,0,193	0/0:6,0:6:0.970811,0.029189,0:0,18,191	0/0:2,0:2:0.675183,0.324817,0:0,6,81	./.:0,0:0:0.25973,0.499814,0.240455:0,0,0	0/0:3,0:3:0.806102,0.193898,0:0,9,103	1/1:0,3:3:0,0.206236,0.793764:93,9,0	0/1:3,2:5:6e-06,0.999994,0:49,0,92	0/1:24,4:28:5e-06,0.999995,0:50,0,312	0/1:8,2:10:0.002998,0.997002,0:22,0,200	0/1:47,8:55:1e-06,0.999999,0:57,0,327	0/1:0,1:1:0.000167,0.50955,0.490282:35,3,0
chr11	11845225	chr11_11845225_C_T	C	T	.	PASS	AF=0.384615;DP=266;NS=13;AN=26;MAF=0.384615;AC=10;AC_Het=6;AC_Hom=4;AC_Hemi=0;HWE=1	GT:AD:DP:GP:PL	0/0:21,0:21:0.999999,1e-06,0:0,63,336	1/1:0,6:6:0,0.048059,0.951941:184,18,0	0/0:23,0:23:1,0,0:0,69,381	0/1:1,6:7:0,0.987639,0.012361:145,0,14	0/1:16,3:19:1.4e-05,0.999986,0:48,0,290	0/1:3,1:4:0.004069,0.995931,0:23,0,78	0/0:4,0:4:0.928188,0.071812,0:0,12,131	1/1:0,5:5:0,0.091711,0.908289:149,15,0	0/1:12,7:19:0,1,0:154,0,234	0/1:17,14:31:0,1,0:247,0,277	0/1:10,9:19:0,1,0:196,0,204	0/0:93,0:93:1,0,0:0,280,443	0/0:15,0:15:0.999962,3.8e-05,0:0,45,316
chr11	11847414	chr11_11847414_G_T	G	T	.	PASS	AF=0.208333;DP=137;NS=12;AN=24;MAF=0.208333;AC=5;AC_Het=5;AC_Hom=0;AC_Hemi=0;HWE=1	GT:AD:DP:GP:PL	0/0:11,0:11:0.999708,0.000292,0:0,33,254	0/0:9,0:9:0.998835,0.001165,0:0,27,241	0/0:21,0:21:1,0,0:0,63,361	0/1:3,2:5:8e-06,0.999991,0:53,0,62	0/0:12,0:12:0.999854,0.000146,0:0,36,288	0/0:3,0:3:0.930517,0.069483,0:0,9,89	0/0:1,0:1:0.769996,0.22999,1.4e-05:0,3,37	./.:0,0:0:0.592908,0.354195,0.052898:0,0,0	0/0:13,0:13:0.999927,7.3e-05,0:0,39,269	0/1:25,5:30:2.9e-05,0.999971,0:48,0,287	0/1:11,5:16:0,1,0:86,0,209	0/1:13,2:15:0.010927,0.989073,0:22,0,143	0/1:0,1:1:0.000258,0.769805,0.229937:40,3,0
chr11	11848829	chr11_11848829_C_G	C	G	.	PASS	AF=0.461538;DP=314;NS=13;AN=26;MAF=0.461538;AC=12;AC_Het=2;AC_Hom=10;AC_Hemi=0;HWE=0.0206165	GT:AD:DP:GP:PL	1/1:0,14:14:0,0.00013,0.99987:295,42,0	0/0:4,0:4:0.895119,0.104881,0:0,12,146	0/1:0,1:1:0.000934,0.515673,0.483392:28,3,0	0/0:5,0:5:0.944658,0.055342,0:0,15,158	0/0:6,0:6:0.971542,0.028458,0:0,18,182	1/1:0,7:7:0,0.016394,0.983606:217,21,0	0/1:0,1:1:0.00011,0.516099,0.483791:37,3,0	1/1:0,3:3:0,0.210541,0.789459:97,9,0	0/0:29,0:29:1,0,0:0,87,409	0/0:70,0:70:1,0,0:0,211,440	0/0:27,0:27:1,0,0:0,81,407	1/1:0,59:59:0,0,1:358,178,0	1/1:0,2:2:0,0.347848,0.652152:76,6,0
chr11	11850145	chr11_11850145_G_A	G	A	.	PASS	AF=0.115385;DP=262;NS=13;AN=26;MAF=0.115385;AC=3;AC_Het=1;AC_Hom=2;AC_Hemi=0;HWE=0.12	GT:AD:DP:GP:PL	0/0:13,0:13:0.99997,3e-05,0:0,39,282	1/1:0,5:5:0,0.334918,0.665082:125,15,0	0/0:18,0:18:0.999999,1e-06,0:0,54,346	0/1:3,4:7:0,1,0:109,0,85	0/0:12,0:12:0.999939,6.1e-05,0:0,36,279	0/0:2,0:2:0.941573,0.058427,0:0,6,64	0/0:3,0:3:0.969908,0.030092,0:0,9,100	0/0:2,0:2:0.941573,0.058427,0:0,6,67	0/0:20,0:20:1,0,0:0,60,302	0/0:55,0:55:1,0,0:0,166,421	0/0:23,0:23:1,0,0:0,69,362	0/0:100,0:100:1,0,0:0,301,466	0/0:2,0:2:0.941573,0.058427,0:0,6,69
chr11	11860436	chr11_11860436_C_T	C	T	.	PASS	AF=0.291667;DP=250;NS=12;AN=24;MAF=0.291667;AC=7;AC_Het=3;AC_Hom=4;AC_Hemi=0;HWE=0.194508	GT:AD:DP:GP:PL	1/1:0,4:4:3e-06,0.23446,0.765537:63,12,0	0/1:0,1:1:0.000174,0.71004,0.289786:40,3,0	0/1:13,6:19:0,1,0:134,0,274	0/0:3,0:3:0.907418,0.092582,0:0,9,91	0/0:4,0:4:0.951463,0.048537,0:0,12,142	./.:0,0:0:0.504335,0.411661,0.084004:0,0,0	0/0:2,0:2:0.830525,0.169475,0:0,6,75	0/1:1,1:2:0.029899,0.970038,6.3e-05:16,0,35	0/0:25,1:26:0.99999,1e-05,0:0,49,382	0/0:60,2:62:1,0,0:0,133,426	0/0:24,1:25:0.999997,3e-06,0:0,55,367	0/0:92,3:95:1,0,0:0,196,396	1/1:0,3:3:0,0.379862,0.620138:86,9,0
chr11	11862472	chr11_11862472_C_T	C	T	.	PASS	AF=0.153846;DP=256;NS=13;AN=26;MAF=0.153846;AC=4;AC_Het=4;AC_Hom=0;AC_Hemi=0;HWE=1	GT:AD:DP:GP:PL	0/0:38,0:38:1,0,0:0,114,407	0/0:2,0:2:0.904247,0.095753,0:0,6,65	0/0:25,2:27:0.961152,0.038848,0:0,10,271	0/0:1,0:1:0.825226,0.174771,3e-06:0,3,41	0/1:7,1:8:0.431028,0.568972,0:5,0,155	0/0:3,0:3:0.949717,0.050283,0:0,9,93	0/1:2,1:3:0.005935,0.994065,0:26,0,66	0/0:1,0:1:0.825226,0.174771,3e-06:0,3,41	0/0:25,0:25:1,0,0:0,75,337	0/0:50,8:58:0.999821,0.000179,0:0,34,338	0/0:19,3:22:0.538692,0.461308,0:3,0,246	0/1:46,18:64:0,1,0:146,0,272	0/1:3,1:4:0.014807,0.985193,0:22,0,98
chr11	11864983	chr11_11864983_A_G	A	G	.	PASS	AF=0.5;DP=246;NS=13;AN=26;MAF=0.5;AC=13;AC_Het=3;AC_Hom=10;AC_Hemi=0;HWE=0.0892525	GT:AD:DP:GP:PL	1/1:0,3:3:0,0.203386,0.796614:100,9,0	1/1:0,7:7:0,0.015706,0.984294:188,21,0	1/1:0,5:5:0,0.059998,0.940002:171,15,0	0/1:7,3:10:0,1,0:73,0,179	0/1:8,1:9:0.039766,0.960234,0:11,0,206	0/0:9,0:9:0.99619,0.00381,0:0,27,251	0/1:3,1:4:0.00324,0.99676,0:22,0,96	0/0:3,0:3:0.803352,0.196648,0:0,9,110	0/0:12,0:12:0.999522,0.000478,0:0,36,296	0/0:56,0:56:1,0,0:0,169,424	0/0:35,0:35:1,0,0:0,105,411	1/1:0,86:86:0,0,1:457,259,0	1/1:0,7:7:0,0.015706,0.984294:209,21,0
chr11	11867840	chr11_11867840_T_C	T	C	.	PASS	AF=0.423077;DP=198;NS=13;AN=26;MAF=0.423077;AC=11;AC_Het=3;AC_Hom=8;AC_Hemi=0;HWE=0.0855297	GT:AD:DP:GP:PL	1/1:0,12:12:0,0.000666,0.999334:192,36,0	0/0:10,0:10:0.998571,0.001429,0:0,30,274	1/1:0,8:8:0,0.010546,0.989454:176,24,0	0/1:11,7:18:0,1,0:149,0,230	1/1:0,2:2:0,0.405541,0.594459:73,6,0	0/1:7,1:8:0.01368,0.98632,0:17,0,195	0/1:1,2:3:0,0.999074,0.000926:63,0,26	0/0:1,0:1:0.577053,0.422923,2.5e-05:0,3,41	0/0:24,0:24:1,0,0:0,72,394	0/0:52,0:52:1,0,0:0,157,440	0/0:22,0:22:1,0,0:0,66,372	1/1:0,28:28:0,0,1:204,84,0	0/0:10,0:10:0.998571,0.001429,0:0,30,271
chr11	11867920	chr11_11867920_C_T	C	T	.	PASS	AF=0.166667;DP=160;NS=12;AN=24;MAF=0.166667;AC=4;AC_Het=2;AC_Hom=2;AC_Hemi=0;HWE=0.254658	GT:AD:DP:GP:PL	./.:0,0:0:0.685075,0.285235,0.02969:0,0,0	0/0:8,0:8:0.998376,0.001624,0:0,24,237	0/0:1,0:1:0.827691,0.172306,3e-06:0,3,41	0/1:8,1:9:0.088966,0.911034,0:14,0,198	0/0:8,0:8:0.998376,0.001624,0:0,24,228	0/0:10,0:10:0.999594,0.000406,0:0,30,268	0/0:4,0:4:0.974639,0.025361,0:0,12,135	0/0:4,0:4:0.974639,0.025361,0:0,12,143	0/0:19,0:19:0.999999,1e-06,0:0,57,284	0/0:55,0:55:1,0,0:0,166,421	0/0:23,0:23:1,0,0:0,69,362	0/1:3,4:7:0,1,0:97,0,77	1/1:0,12:12:0,0.00234,0.99766:295,36,0
chr11	11867952	chr11_11867952_A_G	A	G	.	PASS	AF=0.5;DP=157;NS=12;AN=24;MAF=0.5;AC=12;AC_Het=4;AC_Hom=8;AC_Hemi=0;HWE=0.281462	GT:AD:DP:GP:PL	./.:0,0:0:0.25234,0.499989,0.247671:0,0,0	1/1:0,9:9:0,0.003927,0.996073:248,27,0	1/1:0,2:2:0,0.335408,0.664592:69,6,0	0/1:4,2:6:1e-05,0.99999,0:47,0,108	0/1:7,1:8:0.015999,0.984001,0:15,0,176	0/1:6,1:7:0.031317,0.968683,0:12,0,170	0/1:2,2:4:2e-06,0.999997,1e-06:54,0,58	0/0:2,0:2:0.668742,0.331258,0:0,6,70	0/0:20,0:20:0.999998,2e-06,0:0,60,335	0/0:55,0:55:1,0,0:0,166,446	0/0:18,0:18:0.999992,8e-06,0:0,54,355	1/1:0,14:14:0,0.000123,0.999877:194,42,0	1/1:0,12:12:0,0.000493,0.999507:286,36,0
chr11	11868026	chr11_11868026_C_T	C	T	.	PASS	AF=0.307692;DP=192;NS=13;AN=26;MAF=0.307692;AC=8;AC_Het=4;AC_Hom=4;AC_Hemi=0;HWE=0.507918	GT:AD:DP:GP:PL	0/0:3,0:3:0.89835,0.10165,0:0,9,98	1/1:0,9:9:0,0.008556,0.991444:242,27,0	0/0:10,0:10:0.999117,0.000883,0:0,30,191	0/1:8,5:13:0,1,0:111,0,200	0/0:6,0:6:0.986054,0.013946,0:0,18,193	0/1:5,3:8:0,1,0:78,0,145	0/1:3,1:4:0.001402,0.998598,0:29,0,95	0/1:2,1:3:0.006965,0.993034,0:22,0,65	0/0:18,0:18:0.999997,3e-06,0:0,54,347	0/0:43,0:43:1,0,0:0,129,423	0/0:22,0:22:1,0,0:0,66,388	1/1:0,44:44:0,0,1:386,132,0	0/0:9,0:9:0.998235,0.001765,0:0,27,255
chr11	11868656	chr11_11868656_C_A	C	A	.	PASS	AF=0.166667;DP=205;NS=12;AN=24;MAF=0.166667;AC=4;AC_Het=4;AC_Hom=0;AC_Hemi=0;HWE=1	GT:AD:DP:GP:PL	0/0:10,0:10:0.999598,0.000402,0:0,30,255	0/0:8,0:8:0.998395,0.001605,0:0,24,165	0/0:15,0:15:0.999987,1.3e-05,0:0,45,315	0/1:10,6:16:0,1,0:115,0,153	0/0:11,0:11:0.999799,0.000201,0:0,33,282	0/1:3,5:8:0,1,0:115,0,65	0/1:3,3:6:2.9e-05,0.999971,0:49,0,81	0/0:2,0:2:0.906719,0.093281,0:0,6,74	0/0:13,0:13:0.99995,5e-05,0:0,39,279	0/0:23,0:23:1,0,0:0,69,372	0/0:16,0:16:0.999994,6e-06,0:0,48,298	0/1:31,44:75:0,1,0:318,0,307	./.:0,0:0:0.687826,0.283053,0.02912:0,0,0
chr11	11868733	chr11_11868733_T_C	T	C	.	PASS	AF=0.230769;DP=155;NS=13;AN=26;MAF=0.230769;AC=6;AC_Het=6;AC_Hom=0;AC_Hemi=0;HWE=1	GT:AD:DP:GP:PL	0/1:0,1:1:0.004616,0.751369,0.244014:27,3,0	0/1:2,5:7:0,0.999998,2e-06:113,0,49	0/1:10,2:12:0.003944,0.996056,0:26,0,214	0/0:2,0:2:0.860307,0.139693,0:0,6,65	0/0:15,0:15:0.99998,2e-05,0:0,45,320	0/1:1,2:3:3e-06,0.999481,0.000517:58,0,25	0/1:2,1:3:0.088475,0.911524,0:12,0,55	0/0:6,0:6:0.989954,0.010046,0:0,18,184	0/0:9,0:9:0.998733,0.001267,0:0,27,228	0/0:17,0:17:0.999995,5e-06,0:0,51,314	0/0:12,0:12:0.999841,0.000159,0:0,36,295	0/1:31,34:65:0,1,0:338,0,329	0/0:3,0:3:0.924909,0.075091,0:0,9,95
chr11	11903015	chr11_11903015_A_G	A	G	.	PASS	AF=0.208333;DP=173;NS=12;AN=24;MAF=0.208333;AC=5;AC_Het=5;AC_Hom=0;AC_Hemi=0;HWE=1	GT:AD:DP:GP:PL	0/0:19,0:19:0.999999,1e-06,0:0,57,307	0/1:0,2:2:2e-05,0.622892,0.377088:53,6,0	0/0:12,0:12:0.999852,0.000148,0:0,36,271	0/0:13,0:13:0.999926,7.4e-05,0:0,39,284	0/1:5,2:7:0.000144,0.999856,0:41,0,138	0/0:6,0:6:0.99063,0.00937,0:0,18,174	0/0:3,0:3:0.929654,0.070346,0:0,9,93	0/0:2,0:2:0.868553,0.131447,0:0,6,68	0/1:2,1:3:0.006576,0.993423,1e-06:24,0,53	0/1:10,4:14:6e-06,0.999994,0:54,0,204	0/1:4,2:6:0.00518,0.99482,0:25,0,85	0/0:86,0:86:1,0,0:0,259,414	./.:0,0:0:0.589278,0.356733,0.053989:0,0,0
chr11	11926280	chr11_11926280_C_T	C	T	.	PASS	AF=0.192308;DP=138;NS=13;AN=26;MAF=0.192308;AC=5;AC_Het=3;AC_Hom=2;AC_Hemi=0;HWE=0.373913	GT:AD:DP:GP:PL	0/0:18,1:19:0.994918,0.005082,0:0,20,322	0/0:1,0:1:0.789426,0.21057,4e-06:0,3,41	0/0:22,0:22:1,0,0:0,66,378	0/1:2,1:3:0.002983,0.997017,0:28,0,63	0/0:8,0:8:0.997921,0.002079,0:0,24,199	0/1:0,1:1:0.000296,0.789193,0.210511:40,3,0	0/0:2,0:2:0.882326,0.117674,0:0,6,69	1/1:0,5:5:0,0.189824,0.810176:171,15,0	0/0:7,0:7:0.99585,0.00415,0:0,21,216	0/0:19,0:19:0.999999,1e-06,0:0,57,355	0/0:11,0:11:0.99974,0.00026,0:0,33,277	0/1:12,26:38:0,1,0:338,0,189	0/0:2,0:2:0.882326,0.117674,0:0,6,70
chr11	11929441	chr11_11929441_T_G	T	G	.	PASS	AF=0.5;DP=223;NS=12;AN=24;MAF=0.5;AC=12;AC_Het=4;AC_Hom=8;AC_Hemi=0;HWE=0.281462	GT:AD:DP:GP:PL	./.:0,0:0:0.293035,0.496584,0.210381:0,0,0	1/1:0,7:7:0,0.018106,0.981894:185,21,0	1/1:0,3:3:0,0.227825,0.772175:74,9,0	0/1:8,5:13:0,1,0:129,0,192	0/1:9,1:10:0.160246,0.839754,0:5,0,223	0/1:6,2:8:5.6e-05,0.999944,0:40,0,118	0/0:7,0:7:0.986935,0.013065,0:0,21,202	1/1:0,2:2:0,0.371105,0.628894:65,6,0	0/0:13,0:13:0.999793,0.000207,0:0,39,303	0/0:39,0:39:1,0,0:0,117,403	0/0:15,0:15:0.999948,5.2e-05,0:0,45,321	0/1:54,49:103:0,1,0:350,0,357	1/1:0,3:3:0,0.227825,0.772175:102,9,0
chr11	11933938	chr11_11933938_C_T	C	T	.	PASS	AF=0.115385;DP=268;NS=13;AN=26;MAF=0.115385;AC=3;AC_Het=3;AC_Hom=0;AC_Hemi=0;HWE=1	GT:AD:DP:GP:PL	0/0:11,0:11:0.999882,0.000118,0:0,33,251	0/1:7,1:8:0.296503,0.703497,0:10,0,168	0/0:16,0:16:0.999996,4e-06,0:0,48,323	0/1:8,6:14:0,1,0:140,0,168	0/1:9,5:14:0,1,0:112,0,198	0/0:2,0:2:0.943067,0.056933,0:0,6,68	0/0:3,0:3:0.9707,0.0293,0:0,9,101	0/0:5,0:5:0.99251,0.00749,0:0,15,161	0/0:22,0:22:1,0,0:0,66,361	0/0:43,0:43:1,0,0:0,129,414	0/0:24,0:24:1,0,0:0,72,371	0/0:99,0:99:1,0,0:0,298,454	0/0:6,0:6:0.996241,0.003759,0:0,18,165
chr11	11938684	chr11_11938684_T_A	T	A	.	PASS	AF=0.125;DP=188;NS=12;AN=24;MAF=0.125;AC=3;AC_Het=3;AC_Hom=0;AC_Hemi=0;HWE=1	GT:AD:DP:GP:PL	0/0:21,0:21:1,0,0:0,63,354	0/1:0,2:2:7e-05,0.736478,0.263452:51,6,0	0/0:14,0:14:0.999978,2.2e-05,0:0,42,325	0/0:10,0:10:0.999651,0.000349,0:0,30,255	0/0:6,0:6:0.994442,0.005558,0:0,18,162	0/0:1,0:1:0.848269,0.151717,1.4e-05:0,3,33	0/1:0,1:1:0.011773,0.838292,0.149935:26,3,0	0/0:2,0:2:0.917914,0.082086,0:0,6,73	0/0:14,0:14:0.999978,2.2e-05,0:0,42,283	0/0:57,0:57:1,0,0:0,172,409	0/0:21,0:21:1,0,0:0,63,344	0/1:15,24:39:0,1,0:284,0,196	./.:0,0:0:0.719578,0.257403,0.023019:0,0,0
chr11	11953782	chr11_11953782_C_T	C	T	.	PASS	AF=0.136364;DP=254;NS=11;AN=22;MAF=0.136364;AC=3;AC_Het=3;AC_Hom=0;AC_Hemi=0;HWE=1	GT:AD:DP:GP:PL	0/0:22,0:22:1,0,0:0,66,375	0/0:10,0:10:0.999683,0.000317,0:0,30,240	0/0:17,0:17:0.999998,2e-06,0:0,51,342	0/1:13,10:23:0,1,0:212,0,228	0/1:11,10:21:0,1,0:227,0,243	0/0:8,0:8:0.998731,0.001269,0:0,24,221	./.:0,0:0:0.73984,0.240599,0.019561:0,0,0	0/0:2,0:2:0.924813,0.075187,0:0,6,76	0/0:11,0:11:0.999841,0.000159,0:0,33,278	0/0:26,0:26:1,0,0:0,78,388	0/0:23,0:23:1,0,0:0,69,375	0/1:41,50:91:0,1,0:360,0,341	./.:0,0:0:0.73984,0.240599,0.019561:0,0,0
chr11	11953924	chr11_11953924_A_C	A	C	.	PASS	AF=0.136364;DP=127;NS=11;AN=22;MAF=0.136364;AC=3;AC_Het=3;AC_Hom=0;AC_Hemi=0;HWE=1	GT:AD:DP:GP:PL	0/1:5,1:6:0.021867,0.978133,0:21,0,102	0/0:1,0:1:0.856936,0.143062,2e-06:0,3,41	0/0:5,0:5:0.989674,0.010326,0:0,15,165	0/0:3,0:3:0.959936,0.040064,0:0,9,95	0/1:2,2:4:2e-06,0.999998,0:61,0,59	0/1:4,1:5:0.029398,0.970602,0:20,0,103	./.:0,0:0:0.734341,0.245192,0.020467:0,0,0	0/0:6,0:6:0.99481,0.00519,0:0,18,188	0/0:14,0:14:0.99998,2e-05,0:0,42,310	0/0:31,0:31:1,0,0:0,93,390	0/0:18,0:18:0.999999,1e-06,0:0,54,344	0/0:32,1:33:1,0,0:0,65,364	./.:0,0:0:0.734341,0.245192,0.020467:0,0,0
chr11	11956343	chr11_11956343_C_T	C	T	.	PASS	AF=0.269231;DP=273;NS=13;AN=26;MAF=0.269231;AC=7;AC_Het=7;AC_Hom=0;AC_Hemi=0;HWE=0.49913	GT:AD:DP:GP:PL	0/0:6,0:6:0.988393,0.011607,0:0,18,158	0/0:7,0:7:0.994163,0.005837,0:0,21,185	0/1:11,3:14:3e-06,0.999997,0:56,0,237	0/1:17,2:19:0.072877,0.927123,0:12,0,294	0/1:7,4:11:0,1,0:89,0,186	0/1:9,2:11:0.00014,0.99986,0:40,0,217	0/0:2,0:2:0.841824,0.158176,0:0,6,73	0/1:3,1:4:0.002124,0.997876,0:28,0,89	0/0:9,0:9:0.998534,0.001466,0:0,27,234	0/0:49,2:51:1,0,0:0,85,365	0/1:26,5:31:1.2e-05,0.999988,0:50,0,310	0/0:99,0:99:1,0,0:0,298,427	0/1:5,3:8:0,1,0:71,0,136
chr11	11967431	chr11_11967431_A_C	A	C	.	PASS	AF=0.318182;DP=145;NS=11;AN=22;MAF=0.318182;AC=7;AC_Het=7;AC_Hom=0;AC_Hemi=0;HWE=0.479876	GT:AD:DP:GP:PL	0/0:6,0:6:0.984353,0.015647,0:0,18,175	0/0:2,0:2:0.797235,0.202765,0:0,6,72	./.:0,0:0:0.439346,0.446972,0.113682:0,0,0	0/1:2,6:8:0,0.999994,6e-06:165,0,46	0/0:7,0:7:0.992115,0.007885,0:0,21,207	0/1:2,2:4:1e-06,0.999994,4e-06:59,0,48	0/0:2,0:2:0.797235,0.202765,0:0,6,60	./.:0,0:0:0.439346,0.446972,0.113682:0,0,0	0/1:10,7:17:0,1,0:169,0,231	0/1:31,10:41:0,1,0:161,0,348	0/1:14,5:19:0,1,0:115,0,280	0/1:32,4:36:0.011771,0.988229,0:19,0,247	0/1:1,2:3:0,0.999594,0.000406:68,0,28
chr11	11972732	chr11_11972732_T_C	T	C	.	PASS	AF=0.458333;DP=266;NS=12;AN=24;MAF=0.458333;AC=11;AC_Het=5;AC_Hom=6;AC_Hemi=0;HWE=0.59387	GT:AD:DP:GP:PL	1/1:0,13:13:0,0.000264,0.999736:233,39,0	0/0:6,0:6:0.971975,0.028025,0:0,18,176	1/1:0,22:22:0,1e-06,0.999999:360,66,0	0/0:11,0:11:0.9991,0.0009,0:0,33,271	1/1:0,13:13:0,0.000264,0.999736:283,39,0	0/0:1,0:1:0.520012,0.479812,0.000176:0,3,34	0/1:1,4:5:0,0.998145,0.001855:113,0,24	./.:0,0:0:0.270505,0.499192,0.230303:0,0,0	0/1:5,8:13:0,1,0:186,0,102	0/1:25,26:51:0,1,0:301,0,308	0/1:11,5:16:0,1,0:97,0,175	0/1:54,53:107:0,1,0:363,0,356	0/0:8,0:8:0.992843,0.007157,0:0,24,186
chr11	11973114	chr11_11973114_G_A	G	A	.	PASS	AF=0.153846;DP=258;NS=13;AN=26;MAF=0.153846;AC=4;AC_Het=4;AC_Hom=0;AC_Hemi=0;HWE=1	GT:AD:DP:GP:PL	0/0:25,0:25:1,0,0:0,75,395	0/0:12,0:12:0.999909,9.1e-05,0:0,36,285	0/0:16,0:16:0.999994,6e-06,0:0,48,329	0/1:8,6:14:0,1,0:158,0,190	0/1:9,4:13:0,1,0:81,0,229	0/1:3,6:9:0,1,0:164,0,84	0/0:6,0:6:0.994198,0.005802,0:0,18,171	0/0:2,0:2:0.914597,0.085403,0:0,6,76	0/0:12,0:12:0.999909,9.1e-05,0:0,36,288	0/0:30,0:30:1,0,0:0,90,391	0/0:11,0:11:0.999818,0.000182,0:0,33,271	0/0:97,0:97:1,0,0:0,292,447	0/1:5,6:11:0,1,0:154,0,127
chr11	11974534	chr11_11974534_A_T	A	T	.	PASS	AF=0.333333;DP=249;NS=12;AN=24;MAF=0.333333;AC=8;AC_Het=8;AC_Hom=0;AC_Hemi=0;HWE=0.216045	GT:AD:DP:GP:PL	0/1:19,10:29:0,1,0:196,0,304	0/0:4,0:4:0.935343,0.064657,0:0,12,126	0/0:17,0:17:0.999992,8e-06,0:0,51,338	0/0:8,0:8:0.995698,0.004302,0:0,24,225	0/1:5,4:9:0,1,0:98,0,137	0/0:3,0:3:0.878538,0.121462,0:0,9,104	0/1:2,2:4:0,0.999999,0:63,0,62	./.:0,0:0:0.41461,0.458584,0.126806:0,0,0	0/1:8,11:19:0,1,0:224,0,179	0/1:27,19:46:0,1,0:278,0,342	0/1:12,10:22:0,1,0:216,0,203	0/1:44,43:87:0,1,0:351,0,349	0/1:0,1:1:0.000116,0.643825,0.356059:40,3,0
chr11	11976209	chr11_11976209_C_T	C	T	.	PASS	AF=0.230769;DP=218;NS=13;AN=26;MAF=0.230769;AC=6;AC_Het=4;AC_Hom=2;AC_Hemi=0;HWE=0.522981	GT:AD:DP:GP:PL	0/0:2,0:2:0.849626,0.150374,0:0,6,73	0/0:3,0:3:0.918701,0.081299,0:0,9,112	1/1:0,16:16:0,8.6e-05,0.999914:315,48,0	0/0:2,0:2:0.849626,0.150374,0:0,6,64	0/1:1,3:4:0,0.999775,0.000225:86,0,29	0/1:5,4:9:0,1,0:100,0,115	0/1:1,4:5:0,0.998213,0.001787:117,0,20	0/0:1,0:1:0.738454,0.261399,0.000147:0,3,28	0/0:9,0:9:0.998619,0.001381,0:0,27,234	0/0:47,0:47:1,0,0:0,141,406	0/0:15,0:15:0.999978,2.2e-05,0:0,45,260	0/1:60,43:103:0,1,0:324,0,361	0/0:2,0:2:0.849626,0.150374,0:0,6,78
chr11	11979733	chr11_11979733_G_A	G	A	.	PASS	AF=0.5;DP=264;NS=12;AN=24;MAF=0.5;AC=12;AC_Het=4;AC_Hom=8;AC_Hemi=0;HWE=0.281462	GT:AD:DP:GP:PL	./.:0,0:0:0.259208,0.499833,0.240958:0,0,0	1/1:0,12:12:0,0.000506,0.999494:274,36,0	1/1:0,14:14:0,0.000127,0.999873:313,42,0	0/1:6,11:17:0,1,0:242,0,152	0/1:7,12:19:0,1,0:251,0,171	0/1:6,4:10:0,1,0:112,0,164	0/0:2,0:2:0.674732,0.325267,0:0,6,78	1/1:0,3:3:0,0.2059,0.7941:110,9,0	0/0:16,0:16:0.999971,2.9e-05,0:0,48,338	0/0:44,0:44:1,0,0:0,132,420	0/0:9,0:9:0.996248,0.003752,0:0,27,230	0/1:57,59:116:0,1,0:353,0,348	1/1:0,2:2:0,0.34149,0.65851:74,6,0
chr11	11988719	chr11_11988719_T_C	T	C	.	PASS	AF=0.192308;DP=162;NS=13;AN=26;MAF=0.192308;AC=5;AC_Het=5;AC_Hom=0;AC_Hemi=0;HWE=1	GT:AD:DP:GP:PL	0/1:0,1:1:0.001516,0.791387,0.207097:33,3,0	0/1:2,2:4:7e-06,0.999993,0:54,0,69	0/1:5,4:9:0,1,0:104,0,137	0/0:4,0:4:0.968326,0.031674,0:0,12,134	0/1:2,1:3:0.00304,0.99696,0:28,0,63	0/0:5,0:5:0.983908,0.016092,0:0,15,164	0/1:2,1:3:0.006046,0.993954,0:25,0,63	0/0:2,0:2:0.884298,0.115702,0:0,6,69	0/0:9,0:9:0.998979,0.001021,0:0,27,245	0/0:30,0:30:1,0,0:0,90,386	0/0:20,1:21:0.999982,1.8e-05,0:0,45,346	0/0:67,0:67:1,0,0:0,202,418	0/0:4,0:4:0.968326,0.031674,0:0,12,129
chr11	11988880	chr11_11988880_C_T	C	T	.	PASS	AF=0.269231;DP=159;NS=13;AN=26;MAF=0.269231;AC=7;AC_Het=7;AC_Hom=0;AC_Hemi=0;HWE=0.49913	GT:AD:DP:GP:PL	0/0:2,0:2:0.834038,0.165961,1e-06:0,6,53	0/0:5,0:5:0.975731,0.024269,0:0,15,144	0/1:7,2:9:0.000161,0.999839,0:39,0,178	0/1:7,1:8:0.031151,0.968849,0:16,0,158	0/1:3,1:4:0.059503,0.940497,0:13,0,89	0/0:2,0:2:0.834038,0.165962,0:0,6,70	0/1:1,1:2:0.000502,0.999435,6.3e-05:34,0,35	0/0:2,0:2:0.834038,0.165962,0:0,6,69	0/0:13,0:13:0.999903,9.7e-05,0:0,39,273	0/1:35,4:39:0.039352,0.960648,0:15,0,284	0/1:12,3:15:0.000752,0.999248,0:32,0,214	0/1:47,7:54:0.036555,0.963445,0:15,0,222	0/0:4,0:4:0.952612,0.047388,0:0,12,117
chr11	11992357	chr11_11992357_C_T	C	T	.	PASS	AF=0.166667;DP=159;NS=12;AN=24;MAF=0.166667;AC=4;AC_Het=4;AC_Hom=0;AC_Hemi=0;HWE=1	GT:AD:DP:GP:PL	0/0:1,0:1:0.80772,0.191992,0.000288:0,3,22	0/0:4,0:4:0.971146,0.028854,0:0,12,135	./.:0,0:0:0.652785,0.310332,0.036883:0,0,0	0/1:1,1:2:0.013149,0.986814,3.7e-05:22,0,35	0/0:8,0:8:0.998147,0.001853,0:0,24,206	0/1:9,1:10:0.177168,0.822832,0:10,0,218	0/0:1,0:1:0.80772,0.191992,0.000288:0,3,22	0/0:1,0:1:0.80772,0.191992,0.000288:0,3,22	0/0:28,0:28:1,0,0:0,84,388	0/0:63,0:63:1,0,0:0,190,434	0/0:29,1:30:0.999999,1e-06,0:0,56,362	0/1:7,3:10:0.000597,0.999403,0:35,0,125	0/1:0,1:1:0.00034,0.807675,0.191985:40,3,0
chr11	11992378	chr11_11992378_A_G	A	G	.	PASS	AF=0.384615;DP=160;NS=13;AN=26;MAF=0.384615;AC=10;AC_Het=6;AC_Hom=4;AC_Hemi=0;HWE=1	GT:AD:DP:GP:PL	0/0:2,0:2:0.721667,0.278311,2.2e-05:0,6,43	1/1:0,4:4:0,0.139456,0.860544:134,12,0	0/1:1,1:2:0.002054,0.997823,0.000122:25,0,35	0/1:2,1:3:0.008139,0.99186,1e-06:19,0,58	0/1:5,3:8:0,1,0:77,0,135	0/1:8,1:9:0.094883,0.905117,0:8,0,194	0/0:2,0:2:0.721682,0.278316,2e-06:0,6,53	0/0:1,0:1:0.563361,0.434524,0.002115:0,3,22	0/0:22,1:23:0.999952,4.8e-05,0:0,45,337	0/0:53,6:59:0.864699,0.135301,0:0,10,322	0/1:24,5:29:4e-06,0.999996,0:52,0,321	1/1:0,17:17:0,2e-05,0.99998:192,51,0	0/1:0,1:1:9.2e-05,0.564499,0.435409:39,3,0
chr11	11998151	chr11_11998151_A_G	A	G	.	PASS	AF=0.461538;DP=263;NS=13;AN=26;MAF=0.461538;AC=12;AC_Het=4;AC_Hom=8;AC_Hemi=0;HWE=0.260843	GT:AD:DP:GP:PL	1/1:0,7:7:0,0.018453,0.981547:140,21,0	0/0:5,0:5:0.950625,0.049375,0:0,15,156	1/1:0,19:19:0,5e-06,0.999995:356,57,0	0/1:5,2:7:3e-06,0.999997,0:53,0,140	0/1:5,10:15:0,1,0:212,0,128	0/1:10,2:12:0.000701,0.999299,0:29,0,224	0/1:3,5:8:0,1,0:141,0,78	1/1:0,3:3:0,0.23125,0.76875:92,9,0	0/0:20,0:20:0.999998,2e-06,0:0,60,368	0/0:34,0:34:1,0,0:0,102,402	0/0:19,0:19:0.999997,3e-06,0:0,57,347	1/1:0,104:104:0,0,1:453,313,0	0/0:10,0:10:0.99838,0.00162,0:0,30,253
chr11	12002195	chr11_12002195_C_A	C	A	.	PASS	AF=0.115385;DP=211;NS=13;AN=26;MAF=0.115385;AC=3;AC_Het=3;AC_Hom=0;AC_Hemi=0;HWE=1	GT:AD:DP:GP:PL	0/0:29,1:30:1,0,0:0,63,372	0/0:7,0:7:0.997658,0.002342,0:0,21,206	0/0:10,1:11:0.682695,0.317305,0:2,0,209	0/0:22,1:23:0.999886,0.000114,0:0,34,305	0/0:9,0:9:0.999413,0.000587,0:0,27,200	0/0:7,0:7:0.997658,0.002342,0:0,21,184	0/0:5,0:5:0.990695,0.009305,0:0,15,133	0/0:2,0:2:0.930114,0.069886,0:0,6,65	0/0:10,0:10:0.999707,0.000293,0:0,30,245	0/1:27,7:34:3e-06,0.999997,0:60,0,268	0/1:19,4:23:0.004043,0.995957,0:29,0,290	0/1:34,5:39:0.001517,0.998483,0:33,0,267	0/0:11,0:11:0.999853,0.000147,0:0,33,244
chr11	12006872	chr11_12006872_A_T	A	T	.	PASS	AF=0.269231;DP=263;NS=13;AN=26;MAF=0.269231;AC=7;AC_Het=5;AC_Hom=2;AC_Hemi=0;HWE=1	GT:AD:DP:GP:PL	0/0:15,0:15:0.999978,2.2e-05,0:0,45,326	0/0:7,0:7:0.994408,0.005592,0:0,21,206	0/0:21,0:21:1,0,0:0,63,362	0/1:7,6:13:0,1,0:143,0,171	0/1:8,2:10:5.7e-05,0.999943,0:44,0,201	0/1:1,2:3:7e-06,0.999538,0.000455:53,0,26	0/1:0,1:1:0.001023,0.734571,0.264406:33,3,0	1/1:0,3:3:0,0.409868,0.590132:102,9,0	0/0:14,0:14:0.999956,4.4e-05,0:0,42,291	0/0:56,0:56:1,0,0:0,169,419	0/0:22,0:22:1,0,0:0,66,363	0/1:69,24:93:0,1,0:211,0,343	0/0:5,0:5:0.977999,0.022001,0:0,15,155
chr11	12006896	chr11_12006896_A_G	A	G	.	PASS	AF=0.5;DP=241;NS=12;AN=24;MAF=0.5;AC=12;AC_Het=4;AC_Hom=8;AC_Hemi=0;HWE=0.281462	GT:AD:DP:GP:PL	./.:0,0:0:0.264317,0.499601,0.236082:0,0,0	1/1:0,5:5:0,0.062027,0.937973:160,15,0	0/0:19,0:19:0.999996,4e-06,0:0,57,328	0/1:6,5:11:0,1,0:131,0,148	0/1:6,6:12:0,1,0:150,0,154	0/1:1,3:4:0,0.997616,0.002384:92,0,23	1/1:0,3:3:0,0.209187,0.790813:93,9,0	1/1:0,5:5:0,0.062027,0.937973:156,15,0	0/0:13,0:13:0.999769,0.000231,0:0,39,284	0/0:53,0:53:1,0,0:0,160,414	0/0:25,0:25:1,0,0:0,75,355	0/1:53,30:83:0,1,0:284,0,353	1/1:0,8:8:0,0.008198,0.991802:228,24,0
chr11	12010100	chr11_12010100_A_G	A	G	.	PASS	AF=0.153846;DP=265;NS=13;AN=26;MAF=0.153846;AC=4;AC_Het=2;AC_Hom=2;AC_Hemi=0;HWE=0.234783	GT:AD:DP:GP:PL	0/1:2,1:3:0.109614,0.890385,2e-06:14,0,47	0/0:11,0:11:0.999842,0.000158,0:0,33,264	0/0:7,0:7:0.997475,0.002525,0:0,21,202	0/0:15,0:15:0.99999,1e-05,0:0,45,307	0/0:10,0:10:0.999684,0.000316,0:0,30,255	0/0:6,0:6:0.994962,0.005038,0:0,18,162	0/1:4,2:6:2e-05,0.99998,0:52,0,115	1/1:0,5:5:0,0.278348,0.721652:152,15,0	0/0:10,0:10:0.999684,0.000316,0:0,30,216	0/0:60,0:60:1,0,0:0,181,419	0/0:30,0:30:1,0,0:0,90,392	0/0:96,0:96:1,0,0:0,289,447	0/0:6,0:6:0.994962,0.005038,0:0,18,177
chr11	12014244	chr11_12014244_C_T	C	T	.	PASS	AF=0.5;DP=201;NS=13;AN=26;MAF=0.5;AC=13;AC_Het=5;AC_Hom=8;AC_Hemi=0;HWE=0.577624	GT:AD:DP:GP:PL	0/1:0,1:1:0.000508,0.502542,0.49695:30,3,0	1/1:0,2:2:0,0.335823,0.664177:69,6,0	1/1:0,3:3:0,0.201794,0.798206:99,9,0	0/1:4,5:9:0,1,0:127,0,89	0/1:6,2:8:5e-06,0.999995,0:50,0,160	0/1:3,3:6:0,1,0:66,0,76	1/1:0,5:5:0,0.059444,0.940556:160,15,0	0/0:5,0:5:0.941796,0.058204,0:0,15,168	0/0:13,0:13:0.999759,0.000241,0:0,39,297	0/0:28,0:28:1,0,0:0,84,355	0/0:16,0:16:0.99997,3e-05,0:0,48,326	0/1:64,35:99:0,1,0:289,0,365	1/1:0,6:6:0,0.030632,0.969368:158,18,0
chr11	12018400	chr11_12018400_G_A	G	A	.	PASS	AF=0.181818;DP=235;NS=11;AN=22;MAF=0.181818;AC=4;AC_Het=4;AC_Hom=0;AC_Hemi=0;HWE=1	GT:AD:DP:GP:PL	0/0:4,0:4:0.970176,0.029824,0:0,12,127	0/0:3,0:3:0.942078,0.057922,0:0,9,93	0/1:11,8:19:0,1,0:166,0,222	0/1:5,2:7:1e-05,0.99999,0:53,0,121	0/1:7,2:9:3.8e-05,0.999962,0:47,0,193	./.:0,0:0:0.64418,0.316857,0.038964:0,0,0	0/1:0,1:1:0.000326,0.802345,0.197329:40,3,0	./.:0,0:0:0.64418,0.316857,0.038964:0,0,0	0/0:22,0:22:1,0,0:0,66,379	0/0:55,0:55:1,0,0:0,166,448	0/0:27,0:27:1,0,0:0,81,391	0/0:85,0:85:1,0,0:0,256,433	0/0:3,0:3:0.942078,0.057922,0:0,9,109
chr11	12025835	chr11_12025835_C_T	C	T	.	PASS	AF=0.115385;DP=244;NS=13;AN=26;MAF=0.115385;AC=3;AC_Het=1;AC_Hom=2;AC_Hemi=0;HWE=0.12	GT:AD:DP:GP:PL	0/0:25,0:25:1,0,0:0,75,344	0/0:7,0:7:0.998158,0.001842,0:0,21,185	0/0:22,0:22:1,0,0:0,66,389	0/0:9,0:9:0.999539,0.000461,0:0,27,233	0/1:5,1:6:0.051259,0.948741,0:19,0,137	1/1:0,5:5:0,0.346019,0.653981:158,15,0	0/0:1,0:1:0.894358,0.105641,1e-06:0,3,41	0/0:3,0:3:0.971318,0.028682,0:0,9,116	0/0:12,0:12:0.999942,5.8e-05,0:0,36,200	0/0:29,0:29:1,0,0:0,87,283	0/0:19,0:19:1,0,0:0,57,255	0/0:101,0:101:1,0,0:0,304,450	0/0:5,0:5:0.992672,0.007328,0:0,15,150
chr11	12041107	chr11_12041107_A_C	A	C	.	PASS	AF=0.25;DP=244;NS=12;AN=24;MAF=0.25;AC=6;AC_Het=6;AC_Hom=0;AC_Hemi=0;HWE=0.529258	GT:AD:DP:GP:PL	0/0:24,0:24:1,0,0:0,72,379	./.:0,0:0:0.542321,0.388207,0.069472:0,0,0	0/1:4,1:5:0.017472,0.982528,0:19,0,130	0/1:4,1:5:0.005595,0.994405,0:24,0,130	0/1:7,1:8:0.220759,0.779241,0:7,0,142	0/0:7,0:7:0.994439,0.005561,0:0,21,208	0/0:1,0:1:0.736418,0.26357,1.2e-05:0,3,39	0/1:0,1:1:0.000206,0.736272,0.263523:40,3,0	0/0:16,1:17:0.958387,0.041613,0:0,12,308	0/0:44,1:45:1,0,0:0,98,404	0/0:33,0:33:1,0,0:0,99,429	0/1:67,28:95:0,1,0:234,0,335	0/1:2,1:3:0.004428,0.995572,0:25,0,72
chr11	12048855	chr11_12048855_C_G	C	G	.	PASS	AF=0.291667;DP=139;NS=12;AN=24;MAF=0.291667;AC=7;AC_Het=7;AC_Hom=0;AC_Hemi=0;HWE=0.487414	GT:AD:DP:GP:PL	0/1:1,2:3:5.9e-05,0.997528,0.002413:43,0,20	./.:0,0:0:0.473428,0.429266,0.097306:0,0,0	0/1:0,2:2:0,0.524457,0.475543:72,6,0	0/1:5,1:6:0.407741,0.592259,0:2,0,133	0/1:1,2:3:0.001867,0.997561,0.000572:28,0,26	0/0:9,0:9:0.998232,0.001768,0:0,27,218	0/1:2,1:3:0.042145,0.957848,7e-06:14,0,45	0/0:2,0:2:0.815211,0.184789,0:0,6,63	0/1:9,2:11:0.067604,0.932396,0:12,0,137	0/1:25,6:31:4.9e-05,0.999951,0:44,0,238	0/0:14,2:16:0.843873,0.156127,0:0,7,225	0/0:42,4:46:0.999999,1e-06,0:0,60,266	0/0:2,0:2:0.815211,0.184789,0:0,6,73
chr11	12048862	chr11_12048862_T_G	T	G	.	PASS	AF=0.458333;DP=147;NS=12;AN=24;MAF=0.458333;AC=11;AC_Het=7;AC_Hom=4;AC_Hemi=0;HWE=1	GT:AD:DP:GP:PL	1/1:0,3:3:4e-06,0.243278,0.756718:55,9,0	./.:0,0:0:0.316468,0.492174,0.191359:0,0,0	1/1:0,5:5:0,0.074392,0.925608:135,15,0	0/1:5,1:6:0.16922,0.83078,1e-06:5,0,58	0/1:3,2:5:7e-06,0.999993,0:50,0,60	0/0:8,0:8:0.993962,0.006038,0:0,24,187	0/0:2,0:2:0.720043,0.27995,7e-06:0,6,48	0/1:3,1:4:0.005126,0.994873,1e-06:21,0,57	0/1:5,1:6:0.139572,0.860428,0:6,0,74	0/1:20,7:27:0.000976,0.999024,0:28,0,159	0/1:12,2:14:0.243294,0.756706,0:3,0,125	0/1:41,16:57:0,1,0:106,0,243	0/0:4,0:4:0.911413,0.088587,0:0,12,86
chr11	12054587	chr11_12054587_C_T	C	T	.	PASS	AF=0.153846;DP=265;NS=13;AN=26;MAF=0.153846;AC=4;AC_Het=2;AC_Hom=2;AC_Hemi=0;HWE=0.234783	GT:AD:DP:GP:PL	0/0:18,0:18:0.999999,1e-06,0:0,54,341	0/0:7,0:7:0.997482,0.002518,0:0,21,206	0/0:28,0:28:1,0,0:0,84,400	0/1:5,4:9:0,1,0:107,0,142	0/0:9,0:9:0.999369,0.000631,0:0,27,239	0/0:5,0:5:0.990003,0.009997,0:0,15,173	0/0:4,0:4:0.980204,0.019796,0:0,12,131	1/1:0,4:4:0,0.436177,0.563823:123,12,0	0/0:13,0:13:0.999961,3.9e-05,0:0,39,294	0/0:41,0:41:1,0,0:0,123,412	0/0:17,0:17:0.999998,2e-06,0:0,51,336	0/1:55,51:106:0,1,0:355,0,361	0/0:4,0:4:0.980204,0.019796,0:0,12,141
chr11	12054664	chr11_12054664_A_G	A	G	.	PASS	AF=0.461538;DP=267;NS=13;AN=26;MAF=0.461538;AC=12;AC_Het=4;AC_Hom=8;AC_Hemi=0;HWE=0.260843	GT:AD:DP:GP:PL	1/1:0,5:5:0,0.071935,0.928065:122,15,0	0/0:6,0:6:0.975424,0.024576,0:0,18,192	1/1:0,18:18:0,9e-06,0.999991:356,54,0	0/1:6,5:11:0,1,0:138,0,159	0/1:6,5:11:0,1,0:133,0,164	1/1:0,4:4:0,0.134216,0.865784:124,12,0	0/1:1,4:5:0,0.997434,0.002566:121,0,22	1/1:0,2:2:0,0.382755,0.617245:66,6,0	0/0:19,0:19:0.999997,3e-06,0:0,57,363	0/0:46,0:46:1,0,0:0,138,421	0/0:21,0:21:0.999999,1e-06,0:0,63,370	0/1:55,61:116:0,1,0:366,0,352	0/0:3,0:3:0.832244,0.167756,0:0,9,96
chr11	12060451	chr11_12060451_G_A	G	A	.	PASS	AF=0.153846;DP=226;NS=13;AN=26;MAF=0.153846;AC=4;AC_Het=2;AC_Hom=2;AC_Hemi=0;HWE=0.234783	GT:AD:DP:GP:PL	1/1:0,7:7:0,0.076757,0.923243:184,21,0	0/0:9,0:9:0.999267,0.000733,0:0,27,257	0/0:24,0:24:1,0,0:0,72,390	0/0:10,0:10:0.999633,0.000367,0:0,30,270	0/0:5,0:5:0.988391,0.011609,0:0,15,173	0/0:9,0:9:0.999267,0.000733,0:0,27,215	0/1:1,1:2:0.004218,0.995752,3e-05:28,0,35	0/1:0,1:1:0.000448,0.841424,0.158128:40,3,0	0/0:16,0:16:0.999994,6e-06,0:0,48,335	0/0:37,0:37:1,0,0:0,111,420	0/0:17,0:17:0.999997,3e-06,0:0,51,349	0/0:85,0:85:1,0,0:0,256,453	0/0:4,0:4:0.977049,0.022951,0:0,12,133
chr11	12062076	chr11_12062076_A_G	A	G	.	PASS	AF=0.5;DP=245;NS=12;AN=24;MAF=0.5;AC=12;AC_Het=2;AC_Hom=10;AC_Hemi=0;HWE=0.0264585	GT:AD:DP:GP:PL	1/1:0,26:26:0,0,1:380,78,0	1/1:0,7:7:0,0.016094,0.983906:209,21,0	1/1:0,22:22:0,0,1:360,66,0	0/0:4,0:4:0.893342,0.106658,0:0,12,126	0/1:1,5:6:0,0.990434,0.009566:145,0,17	0/1:3,4:7:0,1,0:125,0,74	./.:0,0:0:0.261596,0.499737,0.238667:0,0,0	1/1:0,2:2:0,0.343599,0.656401:79,6,0	0/0:23,0:23:1,0,0:0,69,360	0/0:62,0:62:1,0,0:0,187,431	0/0:22,0:22:1,0,0:0,66,360	0/0:58,0:58:1,0,0:0,175,418	1/1:0,6:6:0,0.031679,0.968321:193,18,0
chr11	12073877	chr11_12073877_T_C	T	C	.	PASS	AF=0.346154;DP=264;NS=13;AN=26;MAF=0.346154;AC=9;AC_Het=3;AC_Hom=6;AC_Hemi=0;HWE=0.0919908	GT:AD:DP:GP:PL	1/1:1,21:22:0,0.003659,0.996341:331,30,0	1/1:0,5:5:0,0.094653,0.905347:157,15,0	0/0:1,0:1:0.625859,0.374123,1.8e-05:0,3,41	0/1:9,10:19:0,1,0:226,0,205	0/0:4,0:4:0.930475,0.069525,0:0,12,143	0/1:4,1:5:0.002669,0.997331,0:25,0,130	0/0:1,0:1:0.625853,0.374119,2.8e-05:0,3,39	0/0:5,0:5:0.963986,0.036014,0:0,15,136	0/0:18,0:18:0.999995,5e-06,0:0,54,332	0/0:46,0:46:1,0,0:0,138,427	0/0:20,0:20:0.999999,1e-06,0:0,60,357	0/1:61,48:109:0,1,0:343,0,365	1/1:0,7:7:0,0.025471,0.974529:213,21,0
chr11	12078457	chr11_12078457_C_T	C	T	.	PASS	AF=0.125;DP=227;NS=12;AN=24;MAF=0.125;AC=3;AC_Het=3;AC_Hom=0;AC_Hemi=0;HWE=1	GT:AD:DP:GP:PL	0/0:30,0:30:1,0,0:0,90,402	0/0:5,0:5:0.990386,0.009614,0:0,15,153	0/0:24,0:24:1,0,0:0,72,388	0/1:6,5:11:0,1,0:137,0,144	0/0:5,0:5:0.990386,0.009614,0:0,15,133	0/1:0,2:2:1e-06,0.762983,0.237016:69,6,0	./.:0,0:0:0.749197,0.232729,0.018074:0,0,0	0/1:4,1:5:0.039366,0.960634,0:19,0,127	0/0:13,0:13:0.999962,3.8e-05,0:0,39,291	0/0:41,0:41:1,0,0:0,123,404	0/0:25,0:25:1,0,0:0,75,385	0/0:61,0:61:1,0,0:0,184,427	0/0:5,0:5:0.990386,0.009614,0:0,15,151
chr11	12083042	chr11_12083042_T_C	T	C	.	PASS	AF=0.461538;DP=227;NS=13;AN=26;MAF=0.461538;AC=12;AC_Het=2;AC_Hom=10;AC_Hemi=0;HWE=0.0206165	GT:AD:DP:GP:PL	1/1:0,11:11:0,0.001078,0.998922:221,33,0	1/1:0,3:3:0,0.216427,0.783573:109,9,0	1/1:0,9:9:0,0.004297,0.995703:213,27,0	0/1:4,1:5:0.001402,0.998598,0:26,0,128	0/0:7,0:7:0.986056,0.013944,0:0,21,213	0/0:2,0:2:0.688448,0.311552,0:0,6,69	1/1:0,3:3:0,0.216427,0.783573:115,9,0	0/0:1,0:1:0.524891,0.475075,3.4e-05:0,3,41	0/0:26,0:26:1,0,0:0,78,386	0/0:46,0:46:1,0,0:0,138,424	0/0:25,0:25:1,0,0:0,75,389	0/1:56,23:79:0,1,0:240,0,327	1/1:0,8:8:0,0.008557,0.991443:225,24,0
chr11	12089545	chr11_12089545_C_A	C	A	.	PASS	AF=0.115385;DP=269;NS=13;AN=26;MAF=0.115385;AC=3;AC_Het=1;AC_Hom=2;AC_Hemi=0;HWE=0.12	GT:AD:DP:GP:PL	0/0:23,0:23:1,0,0:0,69,366	0/0:7,0:7:0.997932,0.002068,0:0,21,224	1/1:0,16:16:0,0.00023,0.99977:325,48,0	0/0:17,0:17:0.999998,2e-06,0:0,51,345	0/1:3,1:4:0.011889,0.988111,0:25,0,92	0/0:7,0:7:0.997932,0.002068,0:0,21,213	0/0:3,0:3:0.967908,0.032092,0:0,9,112	0/0:4,0:4:0.983692,0.016308,0:0,12,148	0/0:16,0:16:0.999996,4e-06,0:0,48,337	0/0:56,0:56:1,0,0:0,169,445	0/0:29,0:29:1,0,0:0,87,405	0/0:79,1:80:1,0,0:0,221,409	0/0:6,0:6:0.995873,0.004127,0:0,18,190
chr11	12096184	chr11_12096184_G_A	G	A	.	PASS	AF=0.269231;DP=219;NS=13;AN=26;MAF=0.269231;AC=7;AC_Het=3;AC_Hom=4;AC_Hemi=0;HWE=0.165217	GT:AD:DP:GP:PL	1/1:0,24:24:0,0,1:348,72,0	0/0:5,0:5:0.974505,0.025495,0:0,15,141	0/0:20,0:20:0.999999,1e-06,0:0,60,341	0/1:5,7:12:0,1,0:157,0,117	0/0:12,0:12:0.999796,0.000204,0:0,36,249	1/1:0,5:5:0,0.129904,0.870096:151,15,0	0/1:0,2:2:0,0.544298,0.455701:73,6,0	0/0:1,0:1:0.704908,0.295076,1.6e-05:0,3,39	0/0:14,0:14:0.999949,5.1e-05,0:0,42,312	0/0:36,0:36:1,0,0:0,108,385	0/0:18,0:18:0.999997,3e-06,0:0,54,331	0/1:15,47:62:0,1,0:303,0,136	0/0:5,0:5:0.974505,0.025495,0:0,15,157
chr11	12100277	chr11_12100277_C_A	C	A	.	PASS	AF=0.230769;DP=263;NS=13;AN=26;MAF=0.230769;AC=6;AC_Het=4;AC_Hom=2;AC_Hemi=0;HWE=0.522981	GT:AD:DP:GP:PL	0/0:29,1:30:1,0,0:0,63,377	0/0:9,0:9:0.998784,0.001216,0:0,27,232	0/0:21,0:21:1,0,0:0,63,368	0/1:16,12:28:0,1,0:249,0,255	0/1:12,4:16:1e-06,0.999999,0:62,0,241	0/1:4,4:8:0,1,0:106,0,106	1/1:0,6:6:0,0.091084,0.908916:186,18,0	0/0:2,0:2:0.865119,0.13488,0:0,6,55	0/0:13,0:13:0.999924,7.6e-05,0:0,39,290	0/0:34,0:34:1,0,0:0,102,382	0/0:11,0:11:0.999696,0.000304,0:0,33,249	0/1:43,39:82:0,1,0:324,0,314	0/0:2,0:2:0.86512,0.13488,0:0,6,67
chr11	12103799	chr11_12103799_T_G	T	G	.	PASS	AF=0.5;DP=196;NS=12;AN=24;MAF=0.5;AC=12;AC_Het=6;AC_Hom=6;AC_Hemi=0;HWE=1	GT:AD:DP:GP:PL	./.:0,0:0:0.264245,0.499605,0.23615:0,0,0	1/1:0,2:2:0,0.345934,0.654066:64,6,0	0/0:12,0:12:0.999539,0.000461,0:0,36,250	0/1:5,2:7:2e-06,0.999998,0:55,0,121	0/1:4,2:6:1e-06,0.999999,0:57,0,130	0/0:4,0:4:0.894323,0.105677,0:0,12,136	0/0:2,0:2:0.679041,0.320959,0:0,6,69	1/1:0,3:3:0,0.20914,0.79086:100,9,0	0/1:5,9:14:0,1,0:178,0,101	0/1:15,22:37:0,1,0:309,0,184	0/1:9,8:17:0,1,0:187,0,149	0/1:45,43:88:0,1,0:337,0,353	1/1:0,3:3:0,0.20914,0.79086:112,9,0
chr11	12104072	chr11_12104072_C_A	C	A	.	PASS	AF=0.115385;DP=241;NS=13;AN=26;MAF=0.115385;AC=3;AC_Het=1;AC_Hom=2;AC_Hemi=0;HWE=0.12	GT:AD:DP:GP:PL	1/1:0,15:15:0,0.000397,0.999603:275,45,0	0/0:1,0:1:0.866839,0.133155,6e-06:0,3,35	0/1:4,10:14:0,1,0:161,0,81	0/0:6,0:6:0.995223,0.004777,0:0,18,147	0/0:7,0:7:0.997606,0.002394,0:0,21,214	0/0:4,0:4:0.981161,0.018839,0:0,12,112	0/0:1,0:1:0.866842,0.133155,3e-06:0,3,39	0/0:1,0:1:0.866839,0.133155,6e-06:0,3,35	0/0:18,0:18:0.999999,1e-06,0:0,54,320	0/0:31,0:31:1,0,0:0,93,314	0/0:22,0:22:1,0,0:0,66,294	0/0:118,0:118:1,0,0:0,355,458	0/0:3,0:3:0.963018,0.036982,0:0,9,87
chr11	12106170	chr11_12106170_G_A	G	A	.	PASS	AF=0.307692;DP=235;NS=13;AN=26;MAF=0.307692;AC=8;AC_Het=4;AC_Hom=4;AC_Hemi=0;HWE=0.507918	GT:AD:DP:GP:PL	0/0:19,1:20:0.999571,0.000429,0:0,33,326	1/1:0,8:8:0,0.017427,0.982573:213,24,0	0/0:13,0:13:0.999892,0.000108,0:0,39,299	0/1:1,5:6:0,0.997772,0.002228:119,0,20	0/1:12,5:17:0,1,0:104,0,223	0/1:3,1:4:0.005708,0.994292,0:23,0,89	0/0:1,0:1:0.694196,0.305762,4.3e-05:0,3,35	0/0:5,0:5:0.97321,0.02679,0:0,15,138	0/0:17,0:17:0.999993,7e-06,0:0,51,344	0/0:41,0:41:1,0,0:0,123,415	0/0:17,0:17:0.999993,7e-06,0:0,51,329	0/1:51,32:83:0,1,0:230,0,359	1/1:0,3:3:0,0.362072,0.637928:99,9,0
chr11	12108795	chr11_12108795_C_T	C	T	.	PASS	AF=0.125;DP=254;NS=12;AN=24;MAF=0.125;AC=3;AC_Het=3;AC_Hom=0;AC_Hemi=0;HWE=1	GT:AD:DP:GP:PL	0/0:4,0:4:0.982804,0.017196,0:0,12,120	0/0:9,0:9:0.999454,0.000546,0:0,27,252	0/0:16,0:16:0.999996,4e-06,0:0,48,332	0/1:6,2:8:2.9e-05,0.999971,0:51,0,173	0/1:7,1:8:0.083758,0.916242,0:16,0,181	0/1:3,4:7:0,1,0:113,0,69	0/0:5,0:5:0.991328,0.008672,0:0,15,161	./.:0,0:0:0.769496,0.215427,0.015078:0,0,0	0/0:19,0:19:0.999999,1e-06,0:0,57,352	0/0:46,0:46:1,0,0:0,138,407	0/0:21,0:21:1,0,0:0,63,355	0/0:105,0:105:1,0,0:0,316,439	0/0:6,0:6:0.995645,0.004355,0:0,18,154
chr11	12109323	chr11_12109323_C_T	C	T	.	PASS	AF=0.5;DP=256;NS=13;AN=26;MAF=0.5;AC=13;AC_Het=5;AC_Hom=8;AC_Hemi=0;HWE=0.577624	GT:AD:DP:GP:PL	0/1:1,5:6:0,0.976654,0.023346:133,0,13	0/0:5,0:5:0.944385,0.055615,0:0,15,143	1/1:0,12:12:0,0.000518,0.999482:285,36,0	0/0:12,0:12:0.99954,0.00046,0:0,36,305	1/1:0,8:8:0,0.008222,0.991778:212,24,0	0/1:2,1:3:0.000534,0.999466,0:30,0,65	0/0:8,0:8:0.992693,0.007307,0:0,24,238	1/1:0,2:2:0,0.34667,0.65333:80,6,0	0/1:9,9:18:0,1,0:213,0,204	0/1:26,20:46:0,1,0:287,0,325	0/1:13,10:23:0,1,0:219,0,257	0/0:109,0:109:1,0,0:0,328,462	1/1:0,4:4:0,0.117117,0.882883:141,12,0
chr11	12109771	chr11_12109771_T_C	T	C	.	PASS	AF=0.384615;DP=213;NS=13;AN=26;MAF=0.384615;AC=10;AC_Het=4;AC_Hom=6;AC_Hemi=0;HWE=0.255674	GT:AD:DP:GP:PL	1/1:0,10:10:0,0.003171,0.996829:202,30,0	0/0:5,0:5:0.963049,0.036951,0:0,15,140	0/0:16,0:16:0.999981,1.9e-05,0:0,48,319	0/0:8,0:8:0.995227,0.004773,0:0,24,204	0/1:4,5:9:0,1,0:128,0,118	0/0:2,0:2:0.765134,0.234866,0:0,6,59	0/0:2,0:2:0.765134,0.234866,0:0,6,70	1/1:0,2:2:0,0.448856,0.551144:82,6,0	0/1:11,5:16:0,1,0:118,0,214	0/1:20,11:31:0,1,0:188,0,298	0/1:9,8:17:0,1,0:187,0,201	0/0:91,0:91:1,0,0:0,274,460	1/1:0,4:4:0,0.169158,0.830842:133,12,0
chr11	12109844	chr11_12109844_T_C	T	C	.	PASS	AF=0.5;DP=245;NS=12;AN=24;MAF=0.5;AC=12;AC_Het=6;AC_Hom=6;AC_Hemi=0;HWE=1	GT:AD:DP:GP:PL	0/1:5,2:7:2.1e-05,0.999979,0:44,0,120	1/1:0,5:5:0,0.061436,0.938564:161,15,0	1/1:0,26:26:0,0,1:373,78,0	0/1:4,1:5:0.006622,0.993378,0:19,0,121	0/1:5,9:14:0,1,0:209,0,122	0/1:5,1:6:0.002655,0.997345,0:23,0,118	0/1:1,2:3:1e-06,0.999518,0.000481:57,0,30	./.:0,0:0:0.261703,0.499732,0.238565:0,0,0	0/0:14,0:14:0.999883,0.000117,0:0,42,289	0/0:43,0:43:1,0,0:0,129,418	0/0:20,0:20:0.999998,2e-06,0:0,60,365	0/1:39,60:99:0,1,0:371,0,321	1/1:0,3:3:0,0.207504,0.792496:95,9,0
chr11	12110046	chr11_12110046_A_G	A	G	.	PASS	AF=0.5;DP=207;NS=13;AN=26;MAF=0.5;AC=13;AC_Het=7;AC_Hom=6;AC_Hemi=0;HWE=1	GT:AD:DP:GP:PL	1/1:0,2:2:0,0.336244,0.663756:77,6,0	1/1:0,7:7:0,0.015583,0.984417:208,21,0	0/0:23,0:23:1,0,0:0,69,401	0/1:7,2:9:8e-06,0.999992,0:48,0,173	0/1:5,1:6:0.002568,0.997432,0:23,0,142	0/1:3,5:8:0,1,0:134,0,92	0/0:4,0:4:0.890178,0.109822,0:0,12,138	1/1:0,2:2:0,0.336244,0.663755:61,6,0	0/1:21,8:29:0,1,0:148,0,323	0/1:36,10:46:0,1,0:153,0,356	0/1:14,3:17:4e-06,0.999996,0:51,0,283	0/0:52,1:53:1,0,0:0,141,423	0/1:0,1:1:0.000642,0.502947,0.496411:29,3,0
chr11	12110114	chr11_12110114_T_C	T	C	.	PASS	AF=0.384615;DP=209;NS=13;AN=26;MAF=0.384615;AC=10;AC_Het=4;AC_Hom=6;AC_Hemi=0;HWE=0.255674	GT:AD:DP:GP:PL	1/1:0,14:14:0,0.000229,0.999771:271,42,0	1/1:0,3:3:0,0.319075,0.680925:94,9,0	0/0:17,0:17:0.999992,8e-06,0:0,51,346	0/1:5,2:7:6.7e-05,0.999933,0:41,0,140	0/0:8,0:8:0.99585,0.00415,0:0,24,244	0/1:5,1:6:0.0233,0.9767,0:16,0,133	0/0:5,0:5:0.967734,0.032266,0:0,15,170	0/1:0,1:1:0.009616,0.64583,0.344554:21,3,0	0/0:21,1:22:0.999965,3.5e-05,0:0,45,369	0/0:41,1:42:1,0,0:0,101,413	0/0:13,0:13:0.99987,0.00013,0:0,39,318	0/1:61,8:69:0.499722,0.500278,0:0,0,308	1/1:0,2:2:2e-06,0.483787,0.516211:60,6,0
chr11	12110228	chr11_12110228_G_A	G	A	.	PASS	AF=0.307692;DP=235;NS=13;AN=26;MAF=0.307692;AC=8;AC_Het=6;AC_Hom=2;AC_Hemi=0;HWE=1	GT:AD:DP:GP:PL	0/0:7,0:7:0.993164,0.006836,0:0,21,197	0/1:4,1:5:0.184528,0.815472,0:7,0,106	0/0:21,0:21:1,0,0:0,63,372	0/0:13,0:13:0.999892,0.000108,0:0,39,300	0/1:3,1:4:0.017809,0.982191,0:18,0,76	0/0:6,0:6:0.98642,0.01358,0:0,18,174	0/0:5,0:5:0.973205,0.026795,0:0,15,160	1/1:0,3:3:0,0.362024,0.637976:88,9,0	0/1:8,3:11:0,1,0:67,0,200	0/1:26,8:34:0,1,0:105,0,331	0/1:14,4:18:3e-06,0.999997,0:56,0,271	0/0:106,0:106:1,0,0:0,319,450	0/1:0,2:2:0,0.531599,0.468401:69,6,0
chr11	12116881	chr11_12116881_A_C	A	C	.	PASS	AF=0.346154;DP=259;NS=13;AN=26;MAF=0.346154;AC=9;AC_Het=7;AC_Hom=2;AC_Hemi=0;HWE=1	GT:AD:DP:GP:PL	0/0:24,0:24:1,0,0:0,72,371	0/0:4,0:4:0.935256,0.064744,0:0,12,138	0/0:20,0:20:0.999999,1e-06,0:0,60,352	0/1:2,6:8:0,0.999981,1.9e-05:159,0,42	0/1:4,3:7:0,1,0:88,0,112	0/0:5,0:5:0.966545,0.033455,0:0,15,156	0/1:2,1:3:0.002866,0.997133,1e-06:25,0,56	0/1:0,1:1:0.000367,0.643333,0.3563:35,3,0	0/1:8,4:12:0,1,0:88,0,175	0/1:20,23:43:0,1,0:313,0,272	0/1:13,8:21:0,1,0:179,0,259	0/0:107,0:107:1,0,0:0,322,466	1/1:0,4:4:0,0.184135,0.815865:121,12,0
chr11	12128823	chr11_12128823_T_C	T	C	.	PASS	AF=0.153846;DP=236;NS=13;AN=26;MAF=0.153846;AC=4;AC_Het=2;AC_Hom=2;AC_Hemi=0;HWE=0.234783	GT:AD:DP:GP:PL	0/0:10,0:10:0.999632,0.000368,0:0,30,199	1/1:0,6:6:0,0.142251,0.857749:171,18,0	0/1:11,6:17:0,1,0:110,0,230	0/0:8,0:8:0.99853,0.00147,0:0,24,201	0/1:5,1:6:0.016696,0.983304,0:22,0,118	0/0:5,0:5:0.988361,0.011639,0:0,15,130	0/0:2,0:2:0.913902,0.086098,0:0,6,70	0/0:4,0:4:0.97699,0.02301,0:0,12,140	0/0:14,0:14:0.999977,2.3e-05,0:0,42,316	0/0:33,0:33:1,0,0:0,99,404	0/0:13,0:13:0.999954,4.6e-05,0:0,39,294	0/0:117,0:117:1,0,0:0,352,479	0/0:1,0:1:0.84145,0.158547,3e-06:0,3,40
chr11	12129403	chr11_12129403_A_G	A	G	.	PASS	AF=0.136364;DP=173;NS=11;AN=22;MAF=0.136364;AC=3;AC_Het=1;AC_Hom=2;AC_Hemi=0;HWE=0.142857	GT:AD:DP:GP:PL	./.:0,0:0:0.754357,0.228361,0.017282:0,0,0	./.:0,0:0:0.754357,0.228361,0.017282:0,0,0	0/0:1,0:1:0.868401,0.131441,0.000158:0,3,21	0/0:6,0:6:0.995292,0.004708,0:0,18,185	0/0:14,0:14:0.999982,1.8e-05,0:0,42,280	0/1:4,1:5:0.008326,0.991674,0:26,0,111	0/0:4,0:4:0.981432,0.018568,0:0,12,114	1/1:0,5:5:0,0.292237,0.707763:136,15,0	0/0:8,0:8:0.998819,0.001181,0:0,24,226	0/0:35,0:35:1,0,0:0,105,373	0/0:12,0:12:0.999926,7.4e-05,0:0,36,292	0/0:80,0:80:1,0,0:0,241,421	0/0:3,0:3:0.96354,0.03646,0:0,9,110
chr11	12130193	chr11_12130193_A_G	A	G	.	PASS	AF=0.125;DP=173;NS=12;AN=24;MAF=0.125;AC=3;AC_Het=3;AC_Hom=0;AC_Hemi=0;HWE=1	GT:AD:DP:GP:PL	0/0:19,0:19:0.999999,1e-06,0:0,57,340	0/0:1,0:1:0.841894,0.157957,0.000149:0,3,23	0/1:3,2:5:7.8e-05,0.999922,0:45,0,89	0/0:7,0:7:0.997077,0.002923,0:0,21,175	0/1:6,2:8:0.001093,0.998907,0:34,0,157	0/0:1,0:1:0.842015,0.15798,5e-06:0,3,38	0/0:3,0:3:0.955197,0.044803,0:0,9,104	0/1:0,3:3:0,0.571262,0.428738:103,9,0	0/0:13,0:13:0.999954,4.6e-05,0:0,39,248	0/0:42,0:42:1,0,0:0,126,386	0/0:16,0:16:0.999994,6e-06,0:0,48,269	0/0:55,0:55:1,0,0:0,166,432	./.:0,0:0:0.708995,0.266047,0.024958:0,0,0
chr11	12130865	chr11_12130865_A_T	A	T	.	PASS	AF=0.363636;DP=149;NS=11;AN=22;MAF=0.363636;AC=8;AC_Het=2;AC_Hom=6;AC_Hemi=0;HWE=0.0588235	GT:AD:DP:GP:PL	1/1:1,26:27:0,1.3e-05,0.999987:382,54,0	./.:0,0:0:0.386637,0.470329,0.143034:0,0,0	0/0:6,0:6:0.981348,0.018652,0:0,18,176	1/1:0,6:6:0,0.048865,0.951135:188,18,0	0/0:4,0:4:0.929345,0.070655,0:0,12,128	0/1:4,1:5:0.005219,0.994781,0:22,0,118	1/1:0,5:5:0,0.093178,0.906822:132,15,0	0/1:0,1:1:0.000323,0.621598,0.378079:35,3,0	0/0:11,0:11:0.999406,0.000594,0:0,33,275	0/0:17,0:17:0.999991,9e-06,0:0,51,320	0/0:20,0:20:0.999999,1e-06,0:0,60,354	0/0:47,0:47:1,0,0:0,141,422	./.:0,0:0:0.386637,0.470329,0.143034:0,0,0
chr11	12131190	chr11_12131190_A_G	A	G	.	PASS	AF=0.227273;DP=126;NS=11;AN=22;MAF=0.227273;AC=5;AC_Het=3;AC_Hom=2;AC_Hemi=0;HWE=0.438596	GT:AD:DP:GP:PL	0/0:23,0:23:1,0,0:0,69,357	./.:0,0:0:0.573525,0.367579,0.058896:0,0,0	0/0:7,0:7:0.995018,0.004982,0:0,21,201	1/1:0,3:3:0,0.43824,0.56176:100,9,0	0/1:7,2:9:2.3e-05,0.999977,0:48,0,188	0/0:2,0:2:0.861902,0.138098,0:0,6,70	0/1:0,1:1:0.000188,0.757171,0.242642:41,3,0	0/1:0,2:2:1e-05,0.609407,0.390583:56,6,0	0/0:10,0:10:0.999375,0.000625,0:0,30,254	0/0:21,0:21:1,0,0:0,63,350	0/0:10,0:10:0.999375,0.000625,0:0,30,255	0/0:38,0:38:1,0,0:0,114,398	./.:0,0:0:0.573525,0.367579,0.058896:0,0,0
chr11	12132721	chr11_12132721_T_C	T	C	.	PASS	AF=0.458333;DP=186;NS=12;AN=24;MAF=0.458333;AC=11;AC_Het=3;AC_Hom=8;AC_Hemi=0;HWE=0.103129	GT:AD:DP:GP:PL	0/0:15,0:15:0.999942,5.8e-05,0:0,45,237	1/1:0,6:6:0,0.031571,0.968429:143,18,0	0/1:7,5:12:0,1,0:84,0,116	1/1:0,14:14:0,0.000127,0.999873:203,42,0	0/1:2,6:8:0,0.998902,0.001098:109,0,26	0/1:0,1:1:0.001062,0.510043,0.488896:27,3,0	./.:0,0:0:0.260699,0.499776,0.239525:0,0,0	0/0:1,0:1:0.510112,0.488953,0.000935:0,3,27	0/0:9,0:9:0.99627,0.00373,0:0,27,196	0/0:33,0:33:1,0,0:0,99,312	0/0:11,0:11:0.999065,0.000935,0:0,33,230	1/1:1,72:73:0,0,1:294,201,0	1/1:0,3:3:0,0.206858,0.793141:67,9,0
chr11	12133487	chr11_12133487_T_C	T	C	.	PASS	AF=0.5;DP=122;NS=13;AN=26;MAF=0.5;AC=13;AC_Het=3;AC_Hom=10;AC_Hemi=0;HWE=0.0892525	GT:AD:DP:GP:PL	1/1:0,9:9:0,0.003914,0.996086:163,27,0	1/1:0,4:4:0,0.11169,0.88831:87,12,0	1/1:0,6:6:0,0.030475,0.969525:157,18,0	1/1:0,3:3:0,0.200939,0.799061:71,9,0	0/0:6,0:6:0.969871,0.030129,0:0,18,167	0/1:2,1:3:0.002012,0.997987,1e-06:24,0,57	0/0:4,0:4:0.889472,0.110528,0:0,12,96	0/1:0,1:1:0.001005,0.500965,0.49803:27,3,0	0/0:9,0:9:0.996132,0.003868,0:0,27,218	0/0:18,0:18:0.999992,8e-06,0:0,54,331	0/0:9,0:9:0.996132,0.003868,0:0,27,187	0/1:10,38:48:0,1,0:299,0,90	1/1:0,2:2:4e-06,0.334637,0.665359:52,6,0
chr11	12136220	chr11_12136220_T_C	T	C	.	PASS	AF=0.416667;DP=142;NS=12;AN=24;MAF=0.416667;AC=10;AC_Het=2;AC_Hom=8;AC_Hemi=0;HWE=0.0286714	GT:AD:DP:GP:PL	1/1:0,16:16:0,4.5e-05,0.999955:282,48,0	0/1:6,1:7:0.018345,0.981655,0:16,0,180	1/1:0,8:8:0,0.011309,0.988691:216,24,0	0/0:8,0:8:0.994693,0.005307,0:0,24,232	0/1:6,3:9:0,1,0:87,0,157	0/0:9,0:9:0.99734,0.00266,0:0,27,246	./.:0,0:0:0.353076,0.482252,0.164672:0,0,0	1/1:0,3:3:0,0.267968,0.732032:114,9,0	0/0:8,0:8:0.994693,0.005307,0:0,24,226	0/0:27,0:27:1,0,0:0,81,361	0/0:9,0:9:0.99734,0.00266,0:0,27,209	1/1:0,32:32:0,0,1:357,96,0	0/0:6,0:6:0.979105,0.020895,0:0,18,178
chr11	12137400	chr11_12137400_T_G	T	G	.	PASS	AF=0.375;DP=130;NS=12;AN=24;MAF=0.375;AC=9;AC_Het=1;AC_Hom=8;AC_Hemi=0;HWE=0.00605734	GT:AD:DP:GP:PL	1/1:0,11:11:0,0.001819,0.998181:224,33,0	0/1:6,1:7:0.191559,0.808441,0:6,0,138	0/0:11,0:11:0.999477,0.000523,0:0,33,252	0/0:15,0:15:0.999967,3.3e-05,0:0,45,325	0/0:7,0:7:0.991699,0.008301,0:0,21,182	0/0:5,0:5:0.967603,0.032397,0:0,15,170	./.:0,0:0:0.424007,0.454302,0.121691:0,0,0	1/1:0,3:3:0,0.318172,0.681828:99,9,0	0/0:9,0:9:0.997912,0.002088,0:0,27,225	0/0:33,0:33:1,0,0:0,99,414	0/0:18,0:18:0.999996,4e-06,0:0,54,313	1/1:0,6:6:0,0.055114,0.944886:102,18,0	1/1:0,5:5:0,0.104472,0.895528:132,15,0
chr11	12137958	chr11_12137958_T_A	T	A	.	PASS	AF=0.5;DP=193;NS=11;AN=22;MAF=0.5;AC=11;AC_Het=1;AC_Hom=10;AC_Hemi=0;HWE=0.0107622	GT:AD:DP:GP:PL	1/1:0,14:14:0,0.000133,0.999867:289,42,0	0/0:8,0:8:0.992858,0.007142,0:0,24,226	1/1:0,27:27:0,0,1:392,81,0	0/0:8,0:8:0.992858,0.007142,0:0,24,238	0/1:7,1:8:0.099192,0.900808,0:7,0,185	1/1:0,2:2:1e-06,0.351904,0.648095:59,6,0	./.:0,0:0:0.271034,0.499151,0.229815:0,0,0	./.:0,0:0:0.271034,0.499151,0.229815:0,0,0	0/0:13,0:13:0.999775,0.000225,0:0,39,293	0/0:34,0:34:1,0,0:0,102,411	0/0:19,0:19:0.999996,4e-06,0:0,57,350	1/1:0,53:53:0,0,1:396,160,0	1/1:0,7:7:0,0.016684,0.983316:193,21,0
chr11	12139013	chr11_12139013_A_G	A	G	.	PASS	AF=0.136364;DP=128;NS=11;AN=22;MAF=0.136364;AC=3;AC_Het=3;AC_Hom=0;AC_Hemi=0;HWE=1	GT:AD:DP:GP:PL	0/0:34,0:34:1,0,0:0,102,398	0/0:7,0:7:0.997023,0.002977,0:0,21,195	0/1:11,7:18:0,1,0:121,0,250	./.:0,0:0:0.704871,0.26939,0.025739:0,0,0	0/0:12,0:12:0.999907,9.3e-05,0:0,36,300	0/0:1,0:1:0.839559,0.160431,1e-05:0,3,35	0/0:1,0:1:0.839516,0.160423,6.1e-05:0,3,27	./.:0,0:0:0.704871,0.26939,0.025739:0,0,0	0/0:16,0:16:0.999994,6e-06,0:0,48,345	0/0:26,0:26:1,0,0:0,78,381	0/0:8,0:8:0.998509,0.001491,0:0,24,231	0/1:1,3:4:0,0.955933,0.044067:75,0,3	0/1:0,1:1:0.000439,0.839196,0.160365:40,3,0
chr11	12142762	chr11_12142762_T_C	T	C	.	PASS	AF=0.269231;DP=125;NS=13;AN=26;MAF=0.269231;AC=7;AC_Het=3;AC_Hom=4;AC_Hemi=0;HWE=0.165217	GT:AD:DP:GP:PL	0/0:12,0:12:0.999767,0.000233,0:0,36,248	0/0:1,0:1:0.676726,0.322966,0.000308:0,3,27	0/1:3,4:7:0,1,0:95,0,81	1/1:0,13:13:0,0.000511,0.999489:263,39,0	0/1:3,3:6:0,1,0:64,0,92	0/0:1,0:1:0.676726,0.322966,0.000308:0,3,27	0/1:0,1:1:0.000142,0.676835,0.323023:40,3,0	0/0:3,0:3:0.893408,0.106592,0:0,9,104	0/0:12,0:12:0.999767,0.000233,0:0,36,288	0/0:32,0:32:1,0,0:0,96,403	0/0:15,0:15:0.999971,2.9e-05,0:0,45,309	1/1:0,21:21:0,2e-06,0.999998:264,63,0	0/0:1,0:1:0.676893,0.323046,6.1e-05:0,3,34
chr11	12144732	chr11_12144732_A_G	A	G	.	PASS	AF=0.409091;DP=160;NS=11;AN=22;MAF=0.409091;AC=9;AC_Het=3;AC_Hom=6;AC_Hemi=0;HWE=0.214507	GT:AD:DP:GP:PL	0/1:0,1:1:0.0005,0.61741,0.38209:33,3,0	1/1:0,2:2:2e-06,0.44688,0.553118:58,6,0	1/1:0,2:2:5.7e-05,0.446856,0.553087:44,6,0	1/1:0,4:4:0,0.168039,0.831961:110,12,0	0/0:7,0:7:0.990424,0.009576,0:0,21,189	./.:0,0:0:0.381579,0.472284,0.146138:0,0,0	0/1:3,1:4:0.001625,0.998375,0:27,0,86	0/0:4,0:4:0.9282,0.0718,0:0,12,97	0/0:15,1:16:0.990485,0.009515,0:0,21,267	0/0:26,0:26:1,0,0:0,78,310	0/0:10,0:10:0.998793,0.001207,0:0,30,239	0/1:68,16:84:1e-06,0.999999,0:60,0,265	./.:0,0:0:0.381579,0.472284,0.146138:0,0,0
chr11	12148012	chr11_12148012_T_C	T	C	.	PASS	AF=0.384615;DP=209;NS=13;AN=26;MAF=0.384615;AC=10;AC_Het=4;AC_Hom=6;AC_Hemi=0;HWE=0.255674	GT:AD:DP:GP:PL	1/1:0,20:20:0,3e-06,0.999997:261,60,0	1/1:0,7:7:0,0.022414,0.977586:141,21,0	1/1:0,9:9:0,0.005699,0.994301:222,27,0	0/0:15,0:15:0.999958,4.2e-05,0:0,45,315	0/1:6,3:9:0,1,0:72,0,114	0/0:4,0:4:0.921509,0.078491,0:0,12,140	0/1:5,5:10:0,1,0:102,0,150	0/0:9,0:9:0.997345,0.002655,0:0,27,243	0/0:4,0:4:0.921509,0.078491,0:0,12,136	0/0:27,0:27:1,0,0:0,81,398	0/0:9,0:9:0.997345,0.002655,0:0,27,239	0/1:54,31:85:0,1,0:212,0,357	0/1:0,1:1:0.001738,0.593693,0.404569:27,3,0
chr11	12148789	chr11_12148789_G_A	G	A	.	PASS	AF=0.181818;DP=181;NS=11;AN=22;MAF=0.181818;AC=4;AC_Het=0;AC_Hom=4;AC_Hemi=0;HWE=0.0075188	GT:AD:DP:GP:PL	1/1:0,9:9:0,0.016957,0.983043:187,27,0	0/0:5,0:5:0.986046,0.013954,0:0,15,122	0/0:11,0:11:0.999779,0.000221,0:0,33,254	1/1:0,9:9:0,0.016957,0.983043:207,27,0	0/0:10,0:10:0.999558,0.000442,0:0,30,251	./.:0,0:0:0.664824,0.301087,0.034089:0,0,0	0/0:3,0:3:0.946424,0.053576,0:0,9,105	0/0:4,0:4:0.972475,0.027525,0:0,12,111	0/0:12,0:12:0.999889,0.000111,0:0,36,253	0/0:26,0:26:1,0,0:0,78,367	0/0:16,0:16:0.999993,7e-06,0:0,48,316	0/0:74,0:74:1,0,0:0,223,431	./.:0,0:0:0.664824,0.301087,0.034089:0,0,0
chr11	12152325	chr11_12152325_C_T	C	T	.	PASS	AF=0.227273;DP=86;NS=11;AN=22;MAF=0.227273;AC=5;AC_Het=1;AC_Hom=4;AC_Hemi=0;HWE=0.037594	GT:AD:DP:GP:PL	0/0:4,0:4:0.961903,0.038097,0:0,12,98	0/0:2,0:2:0.863238,0.136758,3e-06:0,6,44	1/1:0,4:4:0,0.282891,0.717109:106,12,0	1/1:0,6:6:0,0.089767,0.910233:152,18,0	0/1:2,2:4:0.000261,0.999735,3e-06:38,0,47	0/0:1,0:1:0.759271,0.240577,0.000152:0,3,27	0/0:1,0:1:0.759271,0.240577,0.000152:0,3,27	./.:0,0:0:0.576666,0.365439,0.057896:0,0,0	0/0:7,0:7:0.995074,0.004926,0:0,21,182	0/0:27,0:27:1,0,0:0,81,373	0/0:7,0:7:0.995074,0.004926,0:0,21,196	0/0:23,0:23:1,0,0:0,69,227	./.:0,0:0:0.576666,0.365439,0.057896:0,0,0
chr11	12160726	chr11_12160726_A_T	A	T	.	PASS	AF=0.115385;DP=176;NS=13;AN=26;MAF=0.115385;AC=3;AC_Het=3;AC_Hom=0;AC_Hemi=0;HWE=1	GT:AD:DP:GP:PL	0/0:5,0:5:0.990867,0.009133,0:0,15,145	0/0:10,0:10:0.999712,0.000288,0:0,30,238	0/1:0,1:1:0.002953,0.868897,0.128151:33,3,0	0/0:10,0:10:0.999712,0.000288,0:0,30,189	0/0:8,0:8:0.998849,0.001151,0:0,24,180	0/1:1,2:3:0.000328,0.999613,5.9e-05:40,0,31	0/0:6,0:6:0.995412,0.004588,0:0,18,156	0/0:1,0:1:0.87147,0.128528,2e-06:0,3,40	0/1:6,3:9:0.0012,0.9988,0:35,0,136	0/0:19,3:22:0.93737,0.06263,0:0,6,288	0/0:7,0:7:0.997701,0.002299,0:0,21,175	0/0:87,2:89:1,0,0:0,231,427	0/0:5,0:5:0.990867,0.009133,0:0,15,130
chr11	12161035	chr11_12161035_A_T	A	T	.	PASS	AF=0.5;DP=226;NS=11;AN=22;MAF=0.5;AC=11;AC_Het=3;AC_Hom=8;AC_Hemi=0;HWE=0.221583	GT:AD:DP:GP:PL	./.:0,0:0:0.267427,0.499413,0.23316:0,0,0	1/1:0,5:5:0,0.062733,0.937267:129,15,0	./.:0,0:0:0.267427,0.499413,0.23316:0,0,0	1/1:0,3:3:0,0.211191,0.788809:91,9,0	0/0:4,0:4:0.895485,0.104515,0:0,12,144	0/1:3,2:5:3e-06,0.999997,0:52,0,95	0/1:0,1:1:8.8e-05,0.517086,0.482827:38,3,0	1/1:0,2:2:0,0.348735,0.651265:77,6,0	0/0:27,0:27:1,0,0:0,81,392	0/0:41,0:41:1,0,0:0,123,425	0/0:8,0:8:0.992759,0.007241,0:0,24,236	0/1:69,59:128:0,1,0:343,0,366	1/1:0,2:2:0,0.348735,0.651265:74,6,0
chr11	12165791	chr11_12165791_C_T	C	T	.	PASS	AF=0.125;DP=220;NS=12;AN=24;MAF=0.125;AC=3;AC_Het=3;AC_Hom=0;AC_Hemi=0;HWE=1	GT:AD:DP:GP:PL	0/0:2,0:2:0.928954,0.071046,0:0,6,70	./.:0,0:0:0.752263,0.230136,0.017601:0,0,0	0/0:2,0:2:0.928954,0.071046,0:0,6,64	0/0:12,0:12:0.999925,7.5e-05,0:0,36,297	0/0:11,0:11:0.999851,0.000149,0:0,33,290	0/1:9,4:13:0,1,0:98,0,213	0/1:3,3:6:0,1,0:91,0,83	0/0:3,0:3:0.963169,0.036831,0:0,9,106	0/0:6,0:6:0.995243,0.004757,0:0,18,175	0/0:29,0:29:1,0,0:0,87,398	0/0:20,0:20:1,0,0:0,60,359	0/1:51,54:105:0,1,0:358,0,363	0/0:11,0:11:0.999851,0.000149,0:0,33,285
chr11	12168391	chr11_12168391_G_A	G	A	.	PASS	AF=0.5;DP=201;NS=12;AN=24;MAF=0.5;AC=12;AC_Het=4;AC_Hom=8;AC_Hemi=0;HWE=0.281462	GT:AD:DP:GP:PL	1/1:0,2:2:0,0.339748,0.660252:65,6,0	0/1:0,1:1:6.6e-05,0.50715,0.492784:39,3,0	./.:0,0:0:0.257238,0.499897,0.242866:0,0,0	1/1:0,3:3:0,0.204635,0.795365:91,9,0	0/0:5,0:5:0.94275,0.05725,0:0,15,168	0/1:5,5:10:0,1,0:132,0,119	0/1:4,3:7:0,1,0:78,0,122	1/1:0,3:3:0,0.204635,0.795365:89,9,0	0/0:5,0:5:0.94275,0.05725,0:0,15,168	0/0:16,0:16:0.99997,3e-05,0:0,48,325	0/0:12,0:12:0.999526,0.000474,0:0,36,273	0/1:69,62:131:0,1,0:334,0,372	1/1:0,6:6:0,0.031158,0.968842:148,18,0
chr11	12169355	chr11_12169355_G_A	G	A	.	PASS	AF=0.192308;DP=214;NS=13;AN=26;MAF=0.192308;AC=5;AC_Het=1;AC_Hom=4;AC_Hemi=0;HWE=0.026087	GT:AD:DP:GP:PL	0/0:11,0:11:0.999793,0.000207,0:0,33,249	0/0:3,0:3:0.949767,0.050233,0:0,9,85	0/0:6,0:6:0.993432,0.006568,0:0,18,179	1/1:0,5:5:0,0.228039,0.771961:146,15,0	0/0:6,0:6:0.993432,0.006568,0:0,18,191	0/1:5,5:10:0,1,0:103,0,131	0/0:4,0:4:0.974236,0.025764,0:0,12,136	0/0:3,0:3:0.949767,0.050233,0:0,9,83	0/0:13,0:13:0.999948,5.2e-05,0:0,39,298	0/0:32,0:32:1,0,0:0,96,386	0/0:16,0:16:0.999994,6e-06,0:0,48,330	0/0:101,0:101:1,0,0:0,304,431	1/1:0,4:4:0,0.371389,0.628611:133,12,0
chr11	12169482	chr11_12169482_C_T	C	T	.	PASS	AF=0.192308;DP=259;NS=13;AN=26;MAF=0.192308;AC=5;AC_Het=3;AC_Hom=2;AC_Hemi=0;HWE=0.373913	GT:AD:DP:GP:PL	0/0:29,0:29:1,0,0:0,87,378	0/0:7,0:7:0.996307,0.003693,0:0,21,198	1/1:0,9:9:0,0.016196,0.983804:174,27,0	0/0:11,0:11:0.999768,0.000232,0:0,33,239	0/1:12,2:14:0.004771,0.995229,0:26,0,267	0/1:3,5:8:0,1,0:125,0,76	0/0:9,0:9:0.999074,0.000926,0:0,27,251	0/0:8,0:8:0.99815,0.00185,0:0,24,230	0/0:12,0:12:0.999884,0.000116,0:0,36,286	0/0:21,0:21:1,0,0:0,63,361	0/0:15,0:15:0.999986,1.4e-05,0:0,45,322	0/0:112,0:112:1,0,0:0,337,464	0/1:2,2:4:3e-06,0.999997,0:58,0,64
chr11	12171140	chr11_12171140_C_A	C	A	.	PASS	AF=0.208333;DP=70;NS=12;AN=24;MAF=0.208333;AC=5;AC_Het=5;AC_Hom=0;AC_Hemi=0;HWE=1	GT:AD:DP:GP:PL	0/0:2,0:2:0.884467,0.115533,0:0,6,64	0/1:1,1:2:0.057103,0.942798,9.8e-05:15,0,31	0/0:1,0:1:0.792522,0.207048,0.00043:0,3,21	0/0:5,0:5:0.983935,0.016065,0:0,15,130	0/0:4,0:4:0.968377,0.031623,0:0,12,113	0/1:4,1:5:0.323783,0.676217,0:6,0,99	./.:0,0:0:0.628629,0.328464,0.042906:0,0,0	0/0:2,0:2:0.884467,0.115533,0:0,6,66	0/0:7,0:7:0.995935,0.004065,0:0,21,175	0/1:8,2:10:0.006107,0.993893,0:25,0,172	0/1:3,1:4:0.19378,0.80622,0:9,0,77	0/1:17,8:25:0,1,0:96,0,190	0/0:3,0:3:0.938692,0.061308,0:0,9,96
chr11	12176148	chr11_12176148_A_G	A	G	.	PASS	AF=0.423077;DP=160;NS=13;AN=26;MAF=0.423077;AC=11;AC_Het=3;AC_Hom=8;AC_Hemi=0;HWE=0.0855297	GT:AD:DP:GP:PL	0/0:9,0:9:0.996973,0.003027,0:0,27,181	1/1:0,10:10:0,0.002506,0.997494:224,30,0	0/0:2,0:2:0.72014,0.279858,2e-06:0,6,54	0/1:0,1:1:0.000229,0.562538,0.437234:35,3,0	0/0:8,0:8:0.993965,0.006035,0:0,24,192	1/1:0,2:2:4e-06,0.391462,0.608534:54,6,0	0/1:2,1:3:0.010144,0.989855,1e-06:18,0,58	1/1:0,2:2:1e-06,0.391463,0.608536:62,6,0	0/0:9,0:9:0.996973,0.003027,0:0,27,213	0/0:37,0:37:1,0,0:0,111,406	0/0:15,0:15:0.999953,4.7e-05,0:0,45,312	1/1:0,61:61:0,0,1:365,184,0	0/1:0,1:1:7.2e-05,0.562626,0.437302:40,3,0
chr11	12176520	chr11_12176520_T_C	T	C	.	PASS	AF=0.454545;DP=122;NS=11;AN=22;MAF=0.454545;AC=10;AC_Het=2;AC_Hom=8;AC_Hemi=0;HWE=0.0610009	GT:AD:DP:GP:PL	0/0:5,0:5:0.946832,0.053168,0:0,15,125	1/1:0,2:2:0,0.357521,0.642479:62,6,0	1/1:0,4:4:0,0.122126,0.877874:111,12,0	1/1:0,4:4:0,0.122126,0.877874:91,12,0	0/1:5,3:8:0,1,0:64,0,108	0/1:0,1:1:7.4e-05,0.526689,0.473237:39,3,0	./.:0,0:0:0.277445,0.498571,0.223984:0,0,0	0/0:1,0:1:0.52671,0.473247,4.3e-05:0,3,40	0/0:13,0:13:0.999781,0.000219,0:0,39,240	0/0:34,0:34:1,0,0:0,102,386	0/0:7,0:7:0.986156,0.013844,0:0,21,175	1/1:0,43:43:0,0,1:199,129,0	./.:0,0:0:0.277445,0.498571,0.223984:0,0,0
chr11	12177198	chr11_12177198_T_C	T	C	.	PASS	AF=0.125;DP=120;NS=12;AN=24;MAF=0.125;AC=3;AC_Het=1;AC_Hom=2;AC_Hemi=0;HWE=0.130435	GT:AD:DP:GP:PL	./.:0,0:0:0.776796,0.209129,0.014075:0,0,0	0/0:7,0:7:0.997901,0.002099,0:0,21,210	0/1:14,3:17:9e-06,0.999991,0:56,0,277	0/0:7,0:7:0.997901,0.002099,0:0,21,213	0/0:4,0:4:0.983453,0.016547,0:0,12,129	0/0:1,0:1:0.881358,0.118638,4e-06:0,3,36	0/0:4,0:4:0.983453,0.016547,0:0,12,137	1/1:0,5:5:0,0.317072,0.682928:142,15,0	0/0:13,0:13:0.999967,3.3e-05,0:0,39,279	0/0:26,0:26:1,0,0:0,78,394	0/0:11,0:11:0.999869,0.000131,0:0,33,279	0/0:20,0:20:1,0,0:0,60,270	0/0:5,0:5:0.991657,0.008343,0:0,15,127
chr11	12178606	chr11_12178606_A_G	A	G	.	PASS	AF=0.409091;DP=144;NS=11;AN=22;MAF=0.409091;AC=9;AC_Het=5;AC_Hom=4;AC_Hemi=0;HWE=1	GT:AD:DP:GP:PL	1/1:0,8:8:0,0.009727,0.990273:183,24,0	0/1:1,3:4:0,0.997993,0.002007:93,0,23	0/1:8,5:13:0,1,0:95,0,161	0/1:2,3:5:0,0.999999,1e-06:66,0,57	0/1:2,1:3:0.000633,0.999367,0:30,0,64	0/1:0,1:1:0.000221,0.556883,0.442895:35,3,0	./.:0,0:0:0.310259,0.4935,0.196241:0,0,0	./.:0,0:0:0.310259,0.4935,0.196241:0,0,0	0/0:6,0:6:0.975751,0.024249,0:0,18,158	0/0:21,0:21:0.999999,1e-06,0:0,63,352	0/0:9,0:9:0.996903,0.003097,0:0,27,235	1/1:7,65:72:0,0.000362,0.999638:316,38,0	0/0:2,0:2:0.715489,0.28451,0:0,6,61
chr11	12179957	chr11_12179957_G_A	G	A	.	PASS	AF=0.291667;DP=180;NS=12;AN=24;MAF=0.291667;AC=7;AC_Het=7;AC_Hom=0;AC_Hemi=0;HWE=0.487414	GT:AD:DP:GP:PL	0/0:4,0:4:0.949024,0.050976,0:0,12,118	0/0:6,0:6:0.98675,0.01325,0:0,18,119	0/1:3,3:6:2e-06,0.999998,0:59,0,65	0/0:1,0:1:0.699255,0.300487,0.000258:0,3,27	0/1:5,1:6:0.367047,0.632953,0:3,0,111	0/0:1,0:1:0.69939,0.300545,6.5e-05:0,3,33	0/1:3,1:4:0.035712,0.964288,0:15,0,78	./.:0,0:0:0.489207,0.420453,0.09034:0,0,0	0/0:13,1:14:0.97406,0.02594,0:0,15,237	0/1:28,6:34:0.000646,0.999354,0:33,0,312	0/1:7,1:8:0.37115,0.62885,0:3,0,134	0/1:74,21:95:0,1,0:84,0,199	0/1:0,1:1:0.003237,0.697167,0.299596:27,3,0
chr11	12179977	chr11_12179977_C_T	C	T	.	PASS	AF=0.125;DP=163;NS=12;AN=24;MAF=0.125;AC=3;AC_Het=3;AC_Hom=0;AC_Hemi=0;HWE=1	GT:AD:DP:GP:PL	0/0:1,0:1:0.871968,0.127995,3.7e-05:0,3,27	0/0:5,0:5:0.990909,0.009091,0:0,15,107	0/0:6,0:6:0.995434,0.004566,0:0,18,132	0/0:2,0:2:0.931625,0.068375,0:0,6,49	0/0:4,0:4:0.981983,0.018017,0:0,12,93	./.:0,0:0:0.760383,0.223233,0.016384:0,0,0	0/1:3,1:4:0.097813,0.902187,0:15,0,74	0/0:1,0:1:0.871968,0.127995,3.7e-05:0,3,27	0/0:9,1:10:0.873381,0.126619,0:0,3,182	0/0:25,3:28:0.977277,0.022723,0:0,11,312	0/1:6,1:7:0.463741,0.536259,0:6,0,140	0/1:72,22:94:0,1,0:85,0,209	0/0:1,0:1:0.871968,0.127995,3.7e-05:0,3,27
chr11	12179987	chr11_12179987_T_G	T	G	.	PASS	AF=0.333333;DP=148;NS=12;AN=24;MAF=0.333333;AC=8;AC_Het=4;AC_Hom=4;AC_Hemi=0;HWE=0.517566	GT:AD:DP:GP:PL	0/1:0,1:1:0.002099,0.625723,0.372178:27,3,0	0/0:4,0:4:0.930799,0.069201,0:0,12,93	1/1:0,5:5:0,0.095083,0.904917:105,15,0	0/0:2,0:2:0.770775,0.229221,3e-06:0,6,49	1/1:0,3:3:0,0.295925,0.704075:71,9,0	./.:0,0:0:0.39318,0.467721,0.139098:0,0,0	0/1:1,1:2:0.006642,0.991008,0.00235:21,0,21	0/0:1,0:1:0.626766,0.372792,0.000442:0,3,27	0/0:7,0:7:0.990793,0.009207,0:0,21,152	0/0:25,3:28:0.758339,0.241661,0:0,6,301	0/1:6,1:7:0.175882,0.824118,0:6,0,138	0/1:68,18:86:4e-05,0.99996,0:43,0,207	0/0:2,0:2:0.770777,0.229222,1e-06:0,6,54
chr11	12180891	chr11_12180891_A_C	A	C	.	PASS	AF=0.166667;DP=139;NS=12;AN=24;MAF=0.166667;AC=4;AC_Het=4;AC_Hom=0;AC_Hemi=0;HWE=1	GT:AD:DP:GP:PL	./.:0,0:0:0.675981,0.292399,0.03162:0,0,0	0/1:1,2:3:5.2e-05,0.998229,0.00172:46,0,18	0/0:7,0:7:0.996632,0.003368,0:0,21,144	0/0:1,0:1:0.822172,0.177816,1.2e-05:0,3,35	0/0:4,0:4:0.973678,0.026322,0:0,12,129	0/1:2,2:4:2e-06,0.999997,1e-06:61,0,51	0/0:5,0:5:0.986664,0.013336,0:0,15,133	0/0:5,0:5:0.986664,0.013336,0:0,15,127	0/1:5,1:6:0.014577,0.985423,0:22,0,105	0/0:15,1:16:0.959979,0.040021,0:0,10,254	0/0:6,0:6:0.993287,0.006713,0:0,18,160	0/0:72,2:74:1,0,0:0,155,339	0/1:2,2:4:0.000383,0.999599,1.8e-05:38,0,38
chr11	12180924	chr11_12180924_C_T	C	T	.	PASS	AF=0.307692;DP=160;NS=13;AN=26;MAF=0.307692;AC=8;AC_Het=8;AC_Hom=0;AC_Hemi=0;HWE=0.244302	GT:AD:DP:GP:PL	0/0:4,0:4:0.9476,0.0524,0:0,12,102	0/1:1,2:3:2e-05,0.999757,0.000223:47,0,30	0/1:4,1:5:0.067056,0.932944,0:12,0,91	0/0:4,0:4:0.9476,0.0524,0:0,12,136	0/0:5,0:5:0.973095,0.026905,0:0,15,145	0/1:1,2:3:1e-06,0.999822,0.000177:62,0,31	0/1:3,1:4:0.001805,0.998195,0:28,0,81	0/0:5,0:5:0.973095,0.026905,0:0,15,119	0/1:4,1:5:0.011301,0.988699,0:20,0,86	0/0:16,1:17:0.983276,0.016724,0:0,17,255	0/1:8,1:9:0.103439,0.896561,0:10,0,155	0/1:79,14:93:0.017722,0.982278,0:18,0,282	0/1:1,2:3:0.0001,0.999723,0.000177:41,0,31
chr11	12180988	chr11_12180988_A_G	A	G	.	PASS	AF=0.230769;DP=192;NS=13;AN=26;MAF=0.230769;AC=6;AC_Het=6;AC_Hom=0;AC_Hemi=0;HWE=1	GT:AD:DP:GP:PL	0/0:1,0:1:0.758645,0.240873,0.000483:0,3,22	0/0:3,0:3:0.926462,0.073538,0:0,9,86	0/1:2,1:3:0.024473,0.975526,1e-06:18,0,51	0/0:4,0:4:0.961828,0.038172,0:0,12,122	0/0:2,0:2:0.862998,0.137002,0:0,6,73	0/0:3,0:3:0.926462,0.073538,0:0,9,87	0/1:3,1:4:0.007901,0.992099,0:23,0,69	0/1:0,1:1:0.018635,0.744864,0.236502:21,3,0	0/1:3,1:4:0.047731,0.952269,0:15,0,78	0/0:16,1:17:0.999351,0.000649,0:0,30,268	0/1:9,1:10:0.44642,0.55358,0:3,0,174	0/1:105,29:134:0.000119,0.999881,0:41,0,281	0/0:6,0:6:0.990176,0.009824,0:0,18,150
chr11	12181027	chr11_12181027_T_G	T	G	.	PASS	AF=0.115385;DP=180;NS=13;AN=26;MAF=0.115385;AC=3;AC_Het=3;AC_Hom=0;AC_Hemi=0;HWE=1	GT:AD:DP:GP:PL	0/0:1,0:1:0.861145,0.13881,4.5e-05:0,3,27	0/0:5,0:5:0.990026,0.009974,0:0,15,117	0/0:4,0:4:0.980249,0.019751,0:0,12,104	0/0:1,0:1:0.861145,0.13881,4.5e-05:0,3,27	0/0:1,0:1:0.861145,0.13881,4.5e-05:0,3,27	0/0:4,0:4:0.980249,0.019751,0:0,12,104	0/0:3,0:3:0.961264,0.038736,0:0,9,80	0/1:0,1:1:0.04071,0.826123,0.133167:21,3,0	0/1:3,2:5:0.003093,0.996907,0:30,0,62	0/0:15,2:17:0.991273,0.008727,0:0,16,257	0/0:8,0:8:0.998742,0.001258,0:0,24,189	0/1:96,28:124:0,1,0:76,0,269	0/0:6,0:6:0.994988,0.005012,0:0,18,124
chr11	12181062	chr11_12181062_T_C	T	C	.	PASS	AF=0.375;DP=230;NS=12;AN=24;MAF=0.375;AC=9;AC_Het=9;AC_Hom=0;AC_Hemi=0;HWE=0.0922062	GT:AD:DP:GP:PL	./.:0,0:0:0.389281,0.469286,0.141433:0,0,0	0/1:5,1:6:0.2925,0.7075,0:3,0,110	0/1:9,2:11:0.002275,0.997725,0:26,0,167	0/1:1,1:2:0.006555,0.991064,0.002381:21,0,21	0/1:2,1:3:0.003313,0.996687,0:24,0,63	0/1:5,1:6:0.2925,0.7075,0:3,0,93	0/0:3,0:3:0.869047,0.130953,0:0,9,88	0/1:4,1:5:0.013116,0.986884,0:18,0,94	0/0:9,1:10:0.86687,0.13313,0:0,9,199	0/1:17,5:22:1.8e-05,0.999982,0:47,0,257	0/1:13,3:16:0.009022,0.990978,0:20,0,232	0/1:98,40:138:0,1,0:202,0,321	0/0:7,1:8:0.621316,0.378684,0:0,3,143
chr11	12181201	chr11_12181201_A_C	A	C	.	PASS	AF=0.346154;DP=231;NS=13;AN=26;MAF=0.346154;AC=9;AC_Het=9;AC_Hom=0;AC_Hemi=0;HWE=0.209153	GT:AD:DP:GP:PL	0/0:4,0:4:0.932353,0.067647,0:0,12,82	0/0:4,0:4:0.932353,0.067647,0:0,12,116	0/1:10,3:13:0.001324,0.998676,0:28,0,218	0/0:2,0:2:0.775057,0.224943,0:0,6,75	0/0:7,0:7:0.991012,0.008988,0:0,21,161	0/1:0,1:1:0.000434,0.632448,0.367118:34,3,0	0/1:1,1:2:0.006819,0.992817,0.000364:21,0,29	0/1:4,1:5:0.177296,0.822704,0:6,0,116	0/1:3,5:8:0,0.999999,1e-06:75,0,54	0/1:24,5:29:7e-06,0.999993,0:51,0,295	0/1:5,3:8:1.6e-05,0.999984,0:47,0,120	0/1:85,57:142:0,1,0:322,0,359	0/1:4,2:6:0.001655,0.998345,0:27,0,81
chr11	12181292	chr11_12181292_G_A	G	A	.	PASS	AF=0.461538;DP=152;NS=13;AN=26;MAF=0.461538;AC=12;AC_Het=8;AC_Hom=4;AC_Hemi=0;HWE=0.601992	GT:AD:DP:GP:PL	1/1:0,4:4:0,0.126004,0.873996:101,12,0	0/0:3,0:3:0.821865,0.178135,0:0,9,90	0/1:3,1:4:0.018025,0.981975,0:15,0,71	0/1:1,5:6:0,0.997234,0.002766:91,0,22	0/1:1,2:3:7.3e-05,0.99958,0.000347:39,0,31	1/1:0,3:3:0,0.223809,0.776191:81,9,0	0/0:2,0:2:0.697597,0.302403,0:0,6,69	0/1:2,1:3:0.001456,0.998538,6e-06:26,0,49	0/1:4,1:5:0.035378,0.964622,0:12,0,76	0/0:9,0:9:0.996625,0.003375,0:0,27,198	0/1:3,2:5:2.9e-05,0.999971,0:43,0,66	0/1:52,46:98:0,1,0:163,0,172	0/1:5,2:7:0.008334,0.991666,0:18,0,93
chr11	12181332	chr11_12181332_T_C	T	C	.	PASS	AF=0.458333;DP=124;NS=12;AN=24;MAF=0.458333;AC=11;AC_Het=9;AC_Hom=2;AC_Hemi=0;HWE=0.238505	GT:AD:DP:GP:PL	./.:0,0:0:0.30808,0.493939,0.197981:0,0,0	0/0:2,0:2:0.71387,0.286129,0:0,6,61	0/0:6,0:6:0.975562,0.024438,0:0,18,141	0/1:2,1:3:0.009838,0.990161,0:18,0,62	0/1:2,2:4:0.000158,0.999841,1e-06:36,0,55	1/1:0,3:3:0,0.237719,0.762281:98,9,0	0/1:1,1:2:0.000249,0.99959,0.00016:34,0,34	0/1:4,2:6:6e-06,0.999994,0:50,0,96	0/1:3,2:5:0.000197,0.999803,0:35,0,67	0/1:9,2:11:0.00127,0.99873,0:27,0,181	0/1:4,2:6:3e-05,0.99997,0:43,0,105	0/1:32,31:63:0,1,0:167,0,166	0/1:6,1:7:0.382438,0.617562,0:0,0,119
chr11	12181394	chr11_12181394_A_G	A	G	.	PASS	AF=0.423077;DP=88;NS=13;AN=26;MAF=0.423077;AC=11;AC_Het=9;AC_Hom=2;AC_Hemi=0;HWE=0.275057	GT:AD:DP:GP:PL	1/1:0,4:4:0,0.127669,0.872331:111,12,0	0/0:1,0:1:0.538936,0.46028,0.000784:0,3,27	0/1:8,1:9:0.372391,0.627609,0:0,0,150	0/0:1,0:1:0.539317,0.460605,7.8e-05:0,3,37	0/1:4,3:7:2e-06,0.999998,0:56,0,65	0/1:0,1:1:6.3e-05,0.53932,0.460616:40,3,0	0/1:2,1:3:0.000468,0.999531,1e-06:31,0,58	0/1:2,1:3:0.002341,0.997659,0:24,0,62	0/1:3,5:8:0,1,0:109,0,62	0/1:15,8:23:0,1,0:114,0,249	0/1:6,5:11:0,1,0:95,0,126	0/1:9,4:13:0,1,0:61,0,115	0/0:4,0:4:0.903543,0.096457,0:0,12,113
chr11	12181461	chr11_12181461_C_A	C	A	.	PASS	AF=0.454545;DP=125;NS=11;AN=22;MAF=0.454545;AC=10;AC_Het=6;AC_Hom=4;AC_Hemi=0;HWE=1	GT:AD:DP:GP:PL	1/1:0,2:2:9e-06,0.342757,0.657234:49,6,0	0/0:1,0:1:0.510059,0.489005,0.000935:0,3,27	0/1:2,7:9:0,0.997857,0.002143:121,0,23	1/1:0,9:9:0,0.004058,0.995942:168,27,0	0/1:6,7:13:0,1,0:111,0,109	./.:0,0:0:0.260646,0.499778,0.239576:0,0,0	0/1:5,1:6:0.062149,0.937851,0:9,0,78	0/0:1,0:1:0.510059,0.489005,0.000935:0,3,27	0/1:12,10:22:0,1,0:100,0,193	0/1:30,12:42:0,1,0:113,0,308	0/1:10,7:17:0,1,0:94,0,166	./.:0,0:0:0.260646,0.499778,0.239576:0,0,0	0/0:3,0:3:0.806662,0.193338,0:0,9,74
chr11	12181469	chr11_12181469_C_T	C	T	.	PASS	AF=0.409091;DP=131;NS=11;AN=22;MAF=0.409091;AC=9;AC_Het=5;AC_Hom=4;AC_Hemi=0;HWE=1	GT:AD:DP:GP:PL	1/1:0,2:2:1.6e-05,0.424907,0.575077:49,6,0	0/1:0,1:1:0.001755,0.595362,0.402883:27,3,0	0/1:8,3:11:2.4e-05,0.999976,0:45,0,126	0/0:10,0:10:0.99868,0.00132,0:0,30,184	0/0:13,0:13:0.999835,0.000165,0:0,39,217	./.:0,0:0:0.355706,0.48141,0.162884:0,0,0	0/1:5,1:6:0.085828,0.914172,0:9,0,78	0/1:0,1:1:0.001755,0.595362,0.402883:27,3,0	0/0:22,2:24:0.988941,0.011059,0:0,21,254	0/0:44,0:44:1,0,0:0,132,374	0/1:13,4:17:9.4e-05,0.999906,0:39,0,198	./.:0,0:0:0.355706,0.48141,0.162884:0,0,0	1/1:0,2:2:1.6e-05,0.424907,0.575077:49,6,0
chr11	12181576	chr11_12181576_A_T	A	T	.	PASS	AF=0.208333;DP=67;NS=12;AN=24;MAF=0.208333;AC=5;AC_Het=5;AC_Hom=0;AC_Hemi=0;HWE=1	GT:AD:DP:GP:PL	0/0:1,0:1:0.780785,0.21902,0.000194:0,3,25	0/0:2,0:2:0.876996,0.123003,1e-06:0,6,49	0/1:5,1:6:0.470439,0.529561,0:3,0,104	0/1:3,2:5:0.000562,0.999437,1e-06:35,0,54	0/0:4,0:4:0.966125,0.033875,0:0,12,81	0/0:1,0:1:0.780841,0.219036,0.000123:0,3,27	0/0:3,0:3:0.934469,0.065531,0:0,9,76	./.:0,0:0:0.60986,0.34215,0.047989:0,0,0	0/1:2,1:3:0.027611,0.972377,1.2e-05:18,0,41	0/1:19,3:22:0.004418,0.995582,0:26,0,281	0/1:7,2:9:0.024607,0.975393,0:18,0,173	0/0:9,0:9:0.998906,0.001094,0:0,27,121	0/0:2,0:2:0.876996,0.123003,1e-06:0,6,49
chr11	12182351	chr11_12182351_C_T	C	T	.	PASS	AF=0.454545;DP=80;NS=11;AN=22;MAF=0.454545;AC=10;AC_Het=4;AC_Hom=6;AC_Hemi=0;HWE=0.542748	GT:AD:DP:GP:PL	./.:0,0:0:0.256582,0.499914,0.243503:0,0,0	./.:0,0:0:0.256582,0.499914,0.243503:0,0,0	1/1:0,4:4:0,0.113718,0.886282:94,12,0	1/1:0,3:3:0,0.204214,0.795786:83,9,0	0/1:6,3:9:1.8e-05,0.999982,0:44,0,139	0/1:0,1:1:0.000164,0.506454,0.493381:35,3,0	0/0:1,0:1:0.506511,0.493428,6.1e-05:0,3,39	1/1:0,2:2:0,0.339168,0.660832:73,6,0	0/0:7,0:7:0.985008,0.014992,0:0,21,168	0/0:31,0:31:1,0,0:0,93,371	0/0:13,0:13:0.999762,0.000238,0:0,39,291	0/1:1,7:8:0,0.98063,0.01937:154,0,14	0/1:0,1:1:0.001036,0.506012,0.492951:27,3,0
chr11	12187561	chr11_12187561_A_G	A	G	.	PASS	AF=0.454545;DP=173;NS=11;AN=22;MAF=0.454545;AC=10;AC_Het=2;AC_Hom=8;AC_Hemi=0;HWE=0.0610009	GT:AD:DP:GP:PL	./.:0,0:0:0.290842,0.496911,0.212247:0,0,0	0/0:1,0:1:0.538877,0.460339,0.000785:0,3,27	1/1:0,2:2:0,0.3692,0.6308:66,6,0	./.:0,0:0:0.290842,0.496911,0.212247:0,0,0	0/1:7,1:8:0.036243,0.963757,0:12,0,182	0/0:2,0:2:0.70071,0.29929,0:0,6,67	1/1:0,6:6:0,0.035288,0.964712:168,18,0	1/1:0,4:4:0,0.127643,0.872357:143,12,0	0/0:7,0:7:0.986829,0.013171,0:0,21,194	0/0:26,0:26:1,0,0:0,78,375	0/0:19,0:19:0.999997,3e-06,0:0,57,342	0/1:78,14:92:0.035222,0.964778,0:12,0,305	1/1:0,6:6:0,0.035288,0.964712:135,18,0
chr11	12189401	chr11_12189401_A_T	A	T	.	PASS	AF=0.153846;DP=165;NS=13;AN=26;MAF=0.153846;AC=4;AC_Het=4;AC_Hom=0;AC_Hemi=0;HWE=1	GT:AD:DP:GP:PL	0/0:5,0:5:0.988321,0.011679,0:0,15,140	0/0:2,0:2:0.91363,0.08637,0:0,6,79	0/0:9,0:9:0.999262,0.000738,0:0,27,205	0/1:0,1:1:0.00056,0.840519,0.158922:39,3,0	0/0:3,0:3:0.954866,0.045134,0:0,9,90	0/0:10,0:10:0.999631,0.000369,0:0,30,234	0/0:4,0:4:0.976912,0.023088,0:0,12,129	0/1:3,1:4:0.143428,0.856572,0:12,0,89	0/0:7,0:7:0.997055,0.002945,0:0,21,209	0/0:26,0:26:1,0,0:0,78,388	0/1:10,2:12:0.05094,0.94906,0:17,0,219	0/0:76,0:76:1,0,0:0,229,433	0/1:4,2:6:5.7e-05,0.999943,0:47,0,92
chr11	12190310	chr11_12190310_A_G	A	G	.	PASS	AF=0.461538;DP=153;NS=13;AN=26;MAF=0.461538;AC=12;AC_Het=4;AC_Hom=8;AC_Hemi=0;HWE=0.260843	GT:AD:DP:GP:PL	1/1:0,2:2:3.4e-05,0.401437,0.598528:45,6,0	0/0:3,0:3:0.842913,0.157087,0:0,9,91	1/1:0,2:2:2.2e-05,0.401442,0.598536:47,6,0	1/1:0,2:2:0,0.401451,0.598549:71,6,0	0/1:1,3:4:0,0.997633,0.002367:66,0,22	0/1:5,1:6:0.004273,0.995727,0:22,0,141	0/0:4,0:4:0.914762,0.085238,0:0,12,138	0/0:4,0:4:0.914762,0.085238,0:0,12,132	0/0:10,1:11:0.870382,0.129618,0:0,10,231	0/0:20,0:20:0.999999,1e-06,0:0,60,359	0/1:11,2:13:0.001543,0.998457,0:26,0,249	0/1:68,10:78:0.001358,0.998642,0:27,0,316	1/1:0,4:4:0,0.143596,0.856404:108,12,0
chr11	12190394	chr11_12190394_A_G	A	G	.	PASS	AF=0.333333;DP=158;NS=12;AN=24;MAF=0.333333;AC=8;AC_Het=6;AC_Hom=2;AC_Hemi=0;HWE=1	GT:AD:DP:GP:PL	0/0:1,0:1:0.625869,0.372371,0.00176:0,3,21	0/1:5,1:6:0.010612,0.989388,0:19,0,136	./.:0,0:0:0.393092,0.467757,0.139151:0,0,0	0/1:0,1:1:0.001667,0.625923,0.372409:28,3,0	0/1:5,5:10:0,1,0:116,0,118	0/1:6,1:7:0.00847,0.99153,0:20,0,167	0/0:5,0:5:0.964149,0.035851,0:0,15,145	0/0:2,0:2:0.770725,0.229275,0:0,6,71	0/1:6,2:8:0.000417,0.999583,0:33,0,156	0/0:18,1:19:0.998843,0.001157,0:0,30,320	0/0:7,0:7:0.99079,0.00921,0:0,21,189	0/1:65,21:86:0,1,0:94,0,346	1/1:0,6:6:0,0.0499,0.9501:169,18,0
chr11	12190600	chr11_12190600_A_T	A	T	.	PASS	AF=0.461538;DP=181;NS=13;AN=26;MAF=0.461538;AC=12;AC_Het=8;AC_Hom=4;AC_Hemi=0;HWE=0.601992	GT:AD:DP:GP:PL	1/1:0,6:6:0,0.036691,0.963309:119,18,0	0/1:8,1:9:0.38183,0.61817,0:0,0,196	0/1:3,1:4:0.057445,0.942555,0:10,0,83	1/1:0,2:2:0,0.378663,0.621337:64,6,0	0/1:6,1:7:0.006157,0.993843,0:20,0,127	0/1:4,1:5:0.002449,0.997551,0:24,0,121	0/1:3,1:4:0.000774,0.999226,0:29,0,96	0/0:2,0:2:0.709118,0.290882,0:0,6,63	0/1:12,4:16:0,1,0:64,0,243	0/1:28,6:34:0.000163,0.999837,0:36,0,339	0/1:9,5:14:0,1,0:80,0,219	0/0:75,1:76:1,0,0:0,207,416	0/0:2,0:2:0.709117,0.290882,1e-06:0,6,57
chr11	12190744	chr11_12190744_C_T	C	T	.	PASS	AF=0.208333;DP=175;NS=12;AN=24;MAF=0.208333;AC=5;AC_Het=3;AC_Hom=2;AC_Hemi=0;HWE=0.403727	GT:AD:DP:GP:PL	0/1:9,3:12:1.2e-05,0.999988,0:52,0,170	0/1:3,1:4:0.054839,0.945161,0:15,0,89	0/0:15,0:15:0.999983,1.7e-05,0:0,45,264	./.:0,0:0:0.615832,0.337835,0.046333:0,0,0	0/0:4,0:4:0.966851,0.033149,0:0,12,128	0/0:1,0:1:0.784742,0.215246,1.2e-05:0,3,37	0/1:0,1:1:0.000286,0.784524,0.21519:40,3,0	1/1:0,4:4:0,0.313047,0.686953:132,12,0	0/0:7,0:7:0.995733,0.004267,0:0,21,201	0/0:23,0:23:1,0,0:0,69,354	0/0:8,0:8:0.997862,0.002138,0:0,24,223	0/0:93,0:93:1,0,0:0,280,428	0/0:3,0:3:0.935829,0.064171,0:0,9,86
chr11	12190792	chr11_12190792_T_C	T	C	.	PASS	AF=0.230769;DP=167;NS=13;AN=26;MAF=0.230769;AC=6;AC_Het=4;AC_Hom=2;AC_Hemi=0;HWE=0.522981	GT:AD:DP:GP:PL	0/1:4,7:11:0,1,0:139,0,77	0/0:2,0:2:0.849631,0.150369,0:0,6,62	1/1:1,15:16:0,0.021821,0.978179:237,24,0	0/0:1,0:1:0.738434,0.261381,0.000185:0,3,27	0/0:2,0:2:0.849631,0.150369,0:0,6,76	0/0:1,0:1:0.738028,0.261237,0.000735:0,3,21	0/0:1,0:1:0.738565,0.261428,7e-06:0,3,41	0/0:2,0:2:0.849631,0.150369,0:0,6,64	0/1:7,1:8:0.417428,0.582572,0:3,0,191	0/0:17,1:18:0.989342,0.010658,0:0,18,303	0/1:7,2:9:8.3e-05,0.999917,0:42,0,178	0/0:93,0:93:1,0,0:0,280,427	0/1:1,1:2:0.011136,0.988808,5.6e-05:21,0,35
chr11	12190992	chr11_12190992_T_C	T	C	.	PASS	AF=0.192308;DP=184;NS=13;AN=26;MAF=0.192308;AC=5;AC_Het=5;AC_Hom=0;AC_Hemi=0;HWE=1	GT:AD:DP:GP:PL	0/1:12,3:15:0.01557,0.98443,0:21,0,192	0/0:1,0:1:0.795593,0.204391,1.7e-05:0,3,35	0/1:7,3:10:2e-06,0.999998,0:60,0,163	0/1:0,1:1:0.019166,0.780355,0.200479:22,3,0	0/0:4,0:4:0.968887,0.031113,0:0,12,121	0/1:5,2:7:5e-06,0.999995,0:56,0,137	0/1:2,1:3:0.109288,0.890711,0:12,0,67	0/0:5,0:5:0.984198,0.015802,0:0,15,159	0/0:8,0:8:0.997997,0.002003,0:0,24,187	0/0:22,0:22:1,0,0:0,66,349	0/0:10,0:10:0.999499,0.000501,0:0,30,229	0/0:87,2:89:1,0,0:0,225,414	0/0:7,0:7:0.996002,0.003998,0:0,21,188
chr11	12192050	chr11_12192050_C_T	C	T	.	PASS	AF=0.208333;DP=171;NS=12;AN=24;MAF=0.208333;AC=5;AC_Het=5;AC_Hom=0;AC_Hemi=0;HWE=1	GT:AD:DP:GP:PL	0/1:1,1:2:0.003459,0.992029,0.004512:27,0,15	0/1:1,1:2:0.033608,0.966171,0.000221:17,0,28	0/0:8,0:8:0.99776,0.00224,0:0,24,224	./.:0,0:0:0.603315,0.346837,0.049848:0,0,0	0/0:10,0:10:0.999439,0.000561,0:0,30,248	0/1:1,3:4:0,0.999817,0.000183:73,0,29	0/1:0,1:1:0.00027,0.776522,0.223208:40,3,0	0/0:2,0:2:0.874341,0.125659,0:0,6,74	0/0:8,0:8:0.99776,0.00224,0:0,24,201	0/0:24,0:24:1,0,0:0,72,366	0/0:4,0:4:0.965317,0.034683,0:0,12,109	0/1:54,42:96:0,1,0:310,0,335	0/0:8,0:8:0.99776,0.00224,0:0,24,202
chr11	12192102	chr11_12192102_G_A	G	A	.	PASS	AF=0.181818;DP=188;NS=11;AN=22;MAF=0.181818;AC=4;AC_Het=4;AC_Hom=0;AC_Hemi=0;HWE=1	GT:AD:DP:GP:PL	0/0:1,0:1:0.795192,0.204797,1.1e-05:0,3,37	0/0:3,0:3:0.93951,0.06049,0:0,9,101	0/0:9,0:9:0.998995,0.001005,0:0,27,209	./.:0,0:0:0.632342,0.325715,0.041943:0,0,0	0/1:4,2:6:5e-06,0.999995,0:56,0,114	0/0:4,0:4:0.968812,0.031188,0:0,12,118	0/1:0,1:1:0.000975,0.794422,0.204603:35,3,0	./.:0,0:0:0.632342,0.325715,0.041943:0,0,0	0/0:10,0:10:0.999497,0.000503,0:0,30,210	0/0:29,0:29:1,0,0:0,87,364	0/0:7,0:7:0.995992,0.004008,0:0,21,191	0/1:65,42:107:0,1,0:313,0,350	0/1:7,4:11:0,1,0:84,0,148
chr11	12192771	chr11_12192771_T_C	T	C	.	PASS	AF=0.375;DP=150;NS=12;AN=24;MAF=0.375;AC=9;AC_Het=5;AC_Hom=4;AC_Hemi=0;HWE=1	GT:AD:DP:GP:PL	0/0:2,0:2:0.774511,0.225489,0:0,6,70	0/1:2,1:3:0.003429,0.996571,0:24,0,66	1/1:0,17:17:0,2.6e-05,0.999974:328,51,0	./.:0,0:0:0.399421,0.465153,0.135426:0,0,0	0/1:2,3:5:0,0.999996,4e-06:78,0,49	0/1:2,2:4:2.9e-05,0.999971,0:45,0,64	1/1:0,2:2:0,0.461981,0.538018:67,6,0	0/1:1,1:2:0.000432,0.999475,9.2e-05:33,0,35	0/0:8,0:8:0.995472,0.004528,0:0,24,222	0/0:20,0:20:0.999999,1e-06,0:0,60,331	0/0:12,0:12:0.999716,0.000284,0:0,36,294	0/1:61,10:71:0.000278,0.999722,0:35,0,309	0/0:4,0:4:0.932155,0.067845,0:0,12,129
chr11	12192788	chr11_12192788_A_G	A	G	.	PASS	AF=0.333333;DP=146;NS=12;AN=24;MAF=0.333333;AC=8;AC_Het=4;AC_Hom=4;AC_Hemi=0;HWE=0.517566	GT:AD:DP:GP:PL	0/0:1,0:1:0.645119,0.354784,9.8e-05:0,3,33	0/1:4,1:5:0.014358,0.985642,0:18,0,115	1/1:0,18:18:0,1.4e-05,0.999986:335,54,0	./.:0,0:0:0.416257,0.457846,0.125898:0,0,0	0/1:1,2:3:0,0.999825,0.000175:65,0,32	0/1:2,2:4:2.4e-05,0.999976,0:46,0,60	0/0:1,0:1:0.64515,0.354801,4.9e-05:0,3,36	0/1:1,1:2:0.000457,0.998671,0.000872:33,0,25	0/0:8,0:8:0.995722,0.004278,0:0,24,226	0/0:22,0:22:1,0,0:0,66,335	0/0:11,0:11:0.999463,0.000537,0:0,33,278	0/0:63,4:67:1,0,0:0,94,369	1/1:0,4:4:0,0.185192,0.814808:133,12,0
chr11	12193088	chr11_12193088_T_C	T	C	.	PASS	AF=0.25;DP=145;NS=12;AN=24;MAF=0.25;AC=6;AC_Het=6;AC_Hom=0;AC_Hemi=0;HWE=0.529258	GT:AD:DP:GP:PL	0/1:1,4:5:0,0.994817,0.005183:97,0,16	0/0:6,0:6:0.987332,0.012668,0:0,18,174	0/0:1,0:1:0.708912,0.291076,1.2e-05:0,3,40	0/1:0,1:1:0.000137,0.70882,0.291043:41,3,0	0/0:3,0:3:0.906909,0.093091,0:0,9,93	0/0:5,0:5:0.974981,0.025019,0:0,15,156	./.:0,0:0:0.502566,0.412706,0.084728:0,0,0	0/1:3,1:4:0.009595,0.990405,0:21,0,71	0/1:14,3:17:0.000105,0.999895,0:41,0,266	0/1:30,4:34:0.002369,0.997631,0:27,0,321	0/0:14,0:14:0.99995,5e-05,0:0,42,297	0/0:53,0:53:1,0,0:0,160,426	0/1:0,1:1:0.008579,0.702835,0.288586:23,3,0
chr11	12193095	chr11_12193095_T_C	T	C	.	PASS	AF=0.166667;DP=151;NS=12;AN=24;MAF=0.166667;AC=4;AC_Het=2;AC_Hom=2;AC_Hemi=0;HWE=0.254658	GT:AD:DP:GP:PL	1/1:0,6:6:0,0.127256,0.872744:152,18,0	0/0:6,0:6:0.993348,0.006652,0:0,18,176	0/0:1,0:1:0.823513,0.176483,4e-06:0,3,40	0/0:1,0:1:0.823513,0.176483,4e-06:0,3,40	0/0:2,0:2:0.903218,0.096782,0:0,6,62	0/1:4,1:5:0.270317,0.729683,0:8,0,115	./.:0,0:0:0.678176,0.290676,0.031147:0,0,0	0/1:4,2:6:7e-06,0.999993,0:55,0,100	0/0:17,0:17:0.999997,3e-06,0:0,51,326	0/0:32,1:33:1,0,0:0,69,382	0/0:17,0:17:0.999997,3e-06,0:0,51,336	0/0:56,0:56:1,0,0:0,169,418	0/0:1,0:1:0.82336,0.176451,0.00019:0,3,23
chr11	12193330	chr11_12193330_G_A	G	A	.	PASS	AF=0.333333;DP=163;NS=12;AN=24;MAF=0.333333;AC=8;AC_Het=6;AC_Hom=2;AC_Hemi=0;HWE=1	GT:AD:DP:GP:PL	0/1:3,5:8:0,1,0:86,0,66	0/1:0,1:1:0.000224,0.637975,0.3618:37,3,0	0/0:2,0:2:0.779091,0.220908,0:0,6,72	1/1:0,2:2:1e-06,0.468554,0.531446:65,6,0	0/0:2,0:2:0.779092,0.220908,0:0,6,79	0/1:0,1:1:0.005608,0.63454,0.359852:23,3,0	0/1:2,1:3:0.003521,0.996479,0:24,0,59	0/1:2,2:4:8e-06,0.999992,0:51,0,68	0/0:13,0:13:0.999862,0.000138,0:0,39,282	0/0:33,2:35:0.999047,0.000953,0:0,31,355	0/1:18,3:21:0.001502,0.998498,0:28,0,307	0/0:54,4:58:1,0,0:0,75,331	./.:0,0:0:0.407198,0.461846,0.130957:0,0,0
chr11	12193921	chr11_12193921_T_A	T	A	.	PASS	AF=0.375;DP=233;NS=12;AN=24;MAF=0.375;AC=9;AC_Het=9;AC_Hom=0;AC_Hemi=0;HWE=0.0922062	GT:AD:DP:GP:PL	0/1:9,8:17:0,1,0:164,0,166	0/1:2,1:3:0.000419,0.999551,3e-05:32,0,41	0/1:1,2:3:0.000778,0.948893,0.05033:29,0,9	0/1:0,1:1:6e-05,0.568876,0.431064:41,3,0	0/1:2,1:3:0.000559,0.999441,0:31,0,60	0/0:1,0:1:0.567442,0.42997,0.002588:0,3,21	./.:0,0:0:0.323661,0.490502,0.185837:0,0,0	0/1:1,1:2:0.000264,0.999356,0.00038:34,0,30	0/1:10,6:16:0,1,0:113,0,217	0/1:34,16:50:0,1,0:233,0,334	0/1:18,5:23:0,1,0:80,0,273	0/0:88,0:88:1,0,0:0,265,447	0/0:1,0:1:0.568856,0.431041,0.000103:0,3,35
chr11	12194387	chr11_12194387_T_A	T	A	.	PASS	AF=0.423077;DP=161;NS=13;AN=26;MAF=0.423077;AC=11;AC_Het=9;AC_Hom=2;AC_Hemi=0;HWE=0.275057	GT:AD:DP:GP:PL	0/1:0,1:1:0.00358,0.519927,0.476494:22,3,0	0/0:4,0:4:0.897221,0.102779,0:0,12,113	1/1:0,5:5:0,0.063841,0.936159:133,15,0	0/1:0,1:1:0.00018,0.5217,0.47812:35,3,0	0/0:10,0:10:0.998213,0.001787,0:0,30,212	0/1:6,2:8:4.3e-05,0.999957,0:41,0,150	0/1:1,1:2:0.001092,0.998678,0.00023:27,0,33	0/0:1,0:1:0.521741,0.478149,0.00011:0,3,36	0/1:10,2:12:0.000933,0.999067,0:28,0,221	0/1:20,3:23:0.005483,0.994517,0:20,0,290	0/1:12,3:15:0.000486,0.999514,0:30,0,247	0/1:61,11:72:0.028842,0.971158,0:13,0,315	0/1:4,3:7:0,1,0:62,0,86
chr11	12194726	chr11_12194726_G_A	G	A	.	PASS	AF=0.423077;DP=202;NS=13;AN=26;MAF=0.423077;AC=11;AC_Het=5;AC_Hom=6;AC_Hemi=0;HWE=0.573563	GT:AD:DP:GP:PL	1/1:0,8:8:0,0.01049,0.98951:207,24,0	0/1:4,5:9:0,1,0:136,0,114	1/1:0,6:6:0,0.040679,0.959321:181,18,0	0/0:9,0:9:0.99713,0.00287,0:0,27,254	0/1:8,10:18:0,1,0:207,0,186	0/1:4,3:7:0,1,0:91,0,118	0/1:3,2:5:2e-06,0.999998,0:56,0,95	0/0:4,0:4:0.915658,0.084342,0:0,12,138	0/0:14,0:14:0.99991,9e-05,0:0,42,302	0/0:24,0:24:1,0,0:0,72,365	0/0:15,0:15:0.999955,4.5e-05,0:0,45,318	0/1:49,25:74:0,1,0:270,0,361	1/1:0,9:9:0,0.005272,0.994728:245,27,0
chr11	12194874	chr11_12194874_G_A	G	A	.	PASS	AF=0.153846;DP=250;NS=13;AN=26;MAF=0.153846;AC=4;AC_Het=2;AC_Hom=2;AC_Hemi=0;HWE=0.234783	GT:AD:DP:GP:PL	0/0:20,0:20:1,0,0:0,60,340	0/0:9,0:9:0.999269,0.000731,0:0,27,237	1/1:0,19:19:0,2e-05,0.99998:360,57,0	0/0:16,0:16:0.999994,6e-06,0:0,48,324	0/0:10,0:10:0.999634,0.000366,0:0,30,266	0/1:4,2:6:1.1e-05,0.999989,0:54,0,126	0/0:5,0:5:0.988428,0.011572,0:0,15,161	0/0:3,0:3:0.955263,0.044737,0:0,9,103	0/0:13,0:13:0.999954,4.6e-05,0:0,39,295	0/0:33,0:33:1,0,0:0,99,352	0/0:14,0:14:0.999977,2.3e-05,0:0,42,303	0/1:49,49:98:0,1,0:357,0,357	0/0:3,0:3:0.955263,0.044737,0:0,9,109
chr11	12194919	chr11_12194919_T_A	T	A	.	PASS	AF=0.461538;DP=259;NS=13;AN=26;MAF=0.461538;AC=12;AC_Het=8;AC_Hom=4;AC_Hemi=0;HWE=0.601992	GT:AD:DP:GP:PL	0/0:28,0:28:1,0,0:0,84,386	0/1:5,3:8:0,1,0:81,0,140	0/0:20,0:20:0.999998,2e-06,0:0,60,357	1/1:0,14:14:0,0.000141,0.999859:326,42,0	0/1:12,4:16:0,1,0:85,0,265	0/1:1,5:6:0,0.99723,0.00277:147,0,22	0/1:2,2:4:0,0.999999,0:63,0,60	0/0:4,0:4:0.902103,0.097897,0:0,12,141	0/1:8,3:11:0,1,0:70,0,192	0/1:20,15:35:0,1,0:240,0,302	0/1:11,9:20:0,1,0:195,0,235	0/1:38,48:86:0,1,0:356,0,340	1/1:0,7:7:0,0.017678,0.982322:219,21,0
chr11	12195606	chr11_12195606_C_T	C	T	.	PASS	AF=0.166667;DP=160;NS=12;AN=24;MAF=0.166667;AC=4;AC_Het=4;AC_Hom=0;AC_Hemi=0;HWE=1	GT:AD:DP:GP:PL	0/1:8,6:14:0,1,0:147,0,177	0/0:2,0:2:0.890001,0.109999,0:0,6,68	0/1:4,7:11:0,1,0:186,0,92	0/1:0,2:2:1e-06,0.669167,0.330832:67,6,0	0/0:12,0:12:0.999879,0.000121,0:0,36,304	0/0:3,0:3:0.9418,0.0582,0:0,9,102	0/0:2,0:2:0.890001,0.109999,0:0,6,73	./.:0,0:0:0.642885,0.317832,0.039283:0,0,0	0/0:6,0:6:0.992335,0.007665,0:0,18,171	0/1:7,4:11:0,1,0:76,0,167	0/0:4,0:4:0.970028,0.029972,0:0,12,117	0/0:91,0:91:1,0,0:0,274,447	0/0:2,0:2:0.890001,0.109999,0:0,6,68
chr11	12196640	chr11_12196640_T_C	T	C	.	PASS	AF=0.125;DP=255;NS=12;AN=24;MAF=0.125;AC=3;AC_Het=3;AC_Hom=0;AC_Hemi=0;HWE=1	GT:AD:DP:GP:PL	0/0:2,0:2:0.93121,0.06879,0:0,6,73	0/1:5,3:8:0,1,0:77,0,135	0/0:13,0:13:0.999964,3.6e-05,0:0,39,255	0/0:13,0:13:0.999964,3.6e-05,0:0,39,278	0/0:15,0:15:0.999991,9e-06,0:0,45,303	0/1:5,1:6:0.033176,0.966824,0:20,0,131	0/0:3,0:3:0.96438,0.03562,0:0,9,104	./.:0,0:0:0.759117,0.224312,0.016571:0,0,0	0/0:17,0:17:0.999998,2e-06,0:0,51,336	0/0:47,1:48:1,0,0:0,117,414	0/0:27,0:27:1,0,0:0,81,377	0/1:46,53:99:0,1,0:349,0,355	0/0:4,0:4:0.981867,0.018133,0:0,12,133
chr11	12197077	chr11_12197077_C_T	C	T	.	PASS	AF=0.461538;DP=202;NS=13;AN=26;MAF=0.461538;AC=12;AC_Het=4;AC_Hom=8;AC_Hemi=0;HWE=0.260843	GT:AD:DP:GP:PL	1/1:0,2:2:1e-06,0.346299,0.6537:59,6,0	0/1:0,1:1:0.001721,0.513563,0.484716:25,3,0	1/1:0,11:11:0,0.001034,0.998966:226,33,0	1/1:0,3:3:0,0.209407,0.790593:110,9,0	0/1:13,5:18:0,1,0:114,0,265	0/0:6,0:6:0.971352,0.028648,0:0,18,185	0/0:2,0:2:0.679393,0.320607,0:0,6,80	0/0:7,0:7:0.985468,0.014532,0:0,21,215	0/1:7,4:11:0,1,0:78,0,184	0/0:29,3:32:0.51203,0.48797,0:0,3,342	0/0:5,0:5:0.944299,0.055701,0:0,15,168	0/1:61,40:101:0,1,0:222,0,361	1/1:0,3:3:0,0.209407,0.790593:96,9,0
chr11	12197082	chr11_12197082_A_G	A	G	.	PASS	AF=0.153846;DP=193;NS=13;AN=26;MAF=0.153846;AC=4;AC_Het=4;AC_Hom=0;AC_Hemi=0;HWE=1	GT:AD:DP:GP:PL	0/1:1,1:2:0.002089,0.997154,0.000757:31,0,21	0/0:3,0:3:0.95455,0.04545,0:0,9,89	0/0:9,1:10:0.680289,0.319711,0:1,0,159	0/1:2,1:3:0.001665,0.998335,0:32,0,62	0/1:13,3:16:8e-06,0.999992,0:55,0,261	0/1:5,1:6:0.345179,0.654821,0:7,0,159	0/0:2,0:2:0.913051,0.086949,0:0,6,77	0/0:7,0:7:0.997033,0.002967,0:0,21,210	0/0:8,0:8:0.998514,0.001486,0:0,24,223	0/0:31,0:31:1,0,0:0,93,391	0/0:6,0:6:0.994084,0.005916,0:0,18,184	0/0:87,9:96:0.999996,4e-06,0:0,50,315	0/0:3,0:3:0.95455,0.04545,0:0,9,96
chr11	12197436	chr11_12197436_G_A	G	A	.	PASS	AF=0.461538;DP=235;NS=13;AN=26;MAF=0.461538;AC=12;AC_Het=8;AC_Hom=4;AC_Hemi=0;HWE=0.601992	GT:AD:DP:GP:PL	0/0:8,0:8:0.992907,0.007093,0:0,24,155	0/1:2,1:3:0.000347,0.999653,0:32,0,68	1/1:0,15:15:0,6.7e-05,0.999933:208,45,0	0/1:6,2:8:4e-06,0.999996,0:51,0,159	0/1:7,7:14:0,1,0:134,0,179	0/0:5,0:5:0.945935,0.054065,0:0,15,172	0/1:1,2:3:0,0.998845,0.001155:63,0,26	0/0:1,0:1:0.522256,0.477606,0.000138:0,3,35	0/1:8,6:14:0,1,0:124,0,184	0/1:34,18:52:0,1,0:156,0,364	0/1:10,4:14:0,1,0:85,0,233	0/1:59,35:94:0,1,0:213,0,356	1/1:0,4:4:0,0.120245,0.879755:115,12,0
chr11	12198207	chr11_12198207_A_G	A	G	.	PASS	AF=0.384615;DP=260;NS=13;AN=26;MAF=0.384615;AC=10;AC_Het=8;AC_Hom=2;AC_Hemi=0;HWE=0.56581	GT:AD:DP:GP:PL	1/1:0,2:2:4e-06,0.451058,0.548938:56,6,0	0/0:5,0:5:0.963364,0.036636,0:0,15,165	0/0:17,0:17:0.999991,9e-06,0:0,51,319	0/1:1,7:8:0,0.993853,0.006147:181,0,17	0/0:6,0:6:0.98134,0.01866,0:0,18,174	0/1:1,1:2:0.000261,0.999355,0.000385:35,0,29	0/1:1,2:3:1e-06,0.999755,0.000243:58,0,31	0/0:2,0:2:0.76673,0.23327,0:0,6,77	0/1:13,14:27:0,1,0:253,0,255	0/1:38,19:57:0,1,0:255,0,352	0/1:16,6:22:0,1,0:132,0,295	0/1:37,67:104:0,1,0:353,0,303	0/1:4,1:5:0.008242,0.991758,0:20,0,130
chr11	12202794	chr11_12202794_C_T	C	T	.	PASS	AF=0.416667;DP=169;NS=12;AN=24;MAF=0.416667;AC=10;AC_Het=6;AC_Hom=4;AC_Hemi=0;HWE=1	GT:AD:DP:GP:PL	0/1:1,8:9:0,0.960522,0.039478:203,0,10	0/1:5,1:6:0.003146,0.996854,0:23,0,137	0/0:18,0:18:0.999994,6e-06,0:0,54,360	./.:0,0:0:0.306847,0.494181,0.198971:0,0,0	1/1:0,5:5:0,0.072022,0.927978:166,15,0	0/0:3,0:3:0.832425,0.167575,0:0,9,97	0/0:2,0:2:0.712951,0.287049,0:0,6,77	0/0:2,0:2:0.712951,0.287049,0:0,6,70	0/1:5,6:11:0,1,0:160,0,129	0/1:7,21:28:0,1,0:322,0,114	0/1:8,19:27:0,1,0:322,0,115	1/1:1,54:55:0,0,1:410,132,0	0/1:2,1:3:0.000496,0.999503,0:31,0,59
chr11	12203124	chr11_12203124_C_T	C	T	.	PASS	AF=0.307692;DP=245;NS=13;AN=26;MAF=0.307692;AC=8;AC_Het=6;AC_Hom=2;AC_Hemi=0;HWE=1	GT:AD:DP:GP:PL	0/1:0,1:1:0.01032,0.657209,0.332471:21,3,0	0/0:10,0:10:0.999013,0.000987,0:0,30,256	0/0:25,0:25:1,0,0:0,75,406	0/0:9,0:9:0.998028,0.001972,0:0,27,208	0/1:3,3:6:0,1,0:93,0,97	1/1:0,3:3:0,0.330735,0.669265:97,9,0	0/0:1,0:1:0.663953,0.335877,0.00017:0,3,30	0/0:2,0:2:0.798126,0.201874,0:0,6,73	0/1:9,7:16:0,1,0:138,0,221	0/1:15,25:40:0,1,0:330,0,250	0/1:10,11:21:0,1,0:250,0,231	0/1:57,52:109:0,1,0:359,0,362	0/0:2,0:2:0.798126,0.201874,0:0,6,70
chr11	12203329	chr11_12203329_G_A	G	A	.	PASS	AF=0.125;DP=269;NS=12;AN=24;MAF=0.125;AC=3;AC_Het=1;AC_Hom=2;AC_Hemi=0;HWE=0.130435	GT:AD:DP:GP:PL	./.:0,0:0:0.741519,0.239192,0.019289:0,0,0	1/1:0,11:11:0,0.006018,0.993982:281,33,0	0/0:10,0:10:0.999685,0.000315,0:0,30,266	0/0:13,0:13:0.999961,3.9e-05,0:0,39,298	0/0:10,0:10:0.999685,0.000315,0:0,30,249	0/0:4,0:4:0.980238,0.019762,0:0,12,121	0/1:0,2:2:4e-06,0.756097,0.243899:64,6,0	0/0:2,0:2:0.925377,0.074623,0:0,6,74	0/0:24,0:24:1,0,0:0,72,377	0/0:48,0:48:1,0,0:0,144,414	0/0:26,0:26:1,0,0:0,78,395	0/0:109,0:109:1,0,0:0,328,462	0/0:10,0:10:0.999685,0.000315,0:0,30,238
chr11	12205385	chr11_12205385_C_T	C	T	.	PASS	AF=0.166667;DP=270;NS=12;AN=24;MAF=0.166667;AC=4;AC_Het=4;AC_Hom=0;AC_Hemi=0;HWE=1	GT:AD:DP:GP:PL	./.:0,0:0:0.63293,0.325278,0.041792:0,0,0	0/0:2,0:2:0.886149,0.113851,0:0,6,81	0/0:16,0:16:0.999992,8e-06,0:0,48,329	0/0:14,0:14:0.999969,3.1e-05,0:0,42,312	0/0:2,0:2:0.886149,0.113851,0:0,6,74	0/1:3,3:6:0,1,0:96,0,92	0/1:0,2:2:0.000203,0.660397,0.3394:44,6,0	0/1:0,2:2:0,0.660531,0.339469:82,6,0	0/0:31,0:31:1,0,0:0,93,405	0/0:55,0:55:1,0,0:0,166,431	0/0:27,0:27:1,0,0:0,81,392	0/0:108,0:108:1,0,0:0,325,460	0/1:2,2:4:5.1e-05,0.999942,7e-06:46,0,43
chr11	12205481	chr11_12205481_C_T	C	T	.	PASS	AF=0.416667;DP=230;NS=12;AN=24;MAF=0.416667;AC=10;AC_Het=6;AC_Hom=4;AC_Hemi=0;HWE=1	GT:AD:DP:GP:PL	./.:0,0:0:0.339373,0.486369,0.174259:0,0,0	0/0:5,0:5:0.957136,0.042864,0:0,15,173	0/0:17,0:17:0.999989,1.1e-05,0:0,51,331	0/0:7,0:7:0.988928,0.011072,0:0,21,211	0/1:3,2:5:1e-06,0.999999,0:57,0,90	1/1:0,6:6:0,0.041786,0.958214:180,18,0	0/0:1,0:1:0.582545,0.417431,2.4e-05:0,3,41	1/1:0,2:2:0,0.410987,0.589013:74,6,0	0/1:6,5:11:0,1,0:107,0,160	0/1:26,24:50:0,1,0:297,0,318	0/1:9,11:20:0,1,0:237,0,187	0/1:43,58:101:0,1,0:369,0,336	0/1:2,2:4:0,1,0:68,0,69
chr11	12205500	chr11_12205500_G_A	G	A	.	PASS	AF=0.125;DP=225;NS=12;AN=24;MAF=0.125;AC=3;AC_Het=3;AC_Hom=0;AC_Hemi=0;HWE=1	GT:AD:DP:GP:PL	./.:0,0:0:0.748562,0.233265,0.018172:0,0,0	0/0:5,0:5:0.990356,0.009644,0:0,15,146	0/0:19,0:19:0.999999,1e-06,0:0,57,351	0/1:4,3:7:0,1,0:88,0,106	0/0:7,0:7:0.997572,0.002428,0:0,21,182	0/0:6,0:6:0.995155,0.004845,0:0,18,178	0/1:1,1:2:0.038947,0.960993,6e-05:19,0,31	0/1:0,2:2:0,0.762414,0.237586:81,6,0	0/0:9,0:9:0.999392,0.000608,0:0,27,246	0/0:44,0:44:1,0,0:0,132,432	0/0:20,0:20:1,0,0:0,60,357	0/0:99,0:99:1,0,0:0,298,450	0/0:4,0:4:0.980897,0.019103,0:0,12,137
chr11	12206201	chr11_12206201_A_T	A	T	.	PASS	AF=0.307692;DP=206;NS=13;AN=26;MAF=0.307692;AC=8;AC_Het=2;AC_Hom=6;AC_Hemi=0;HWE=0.0334096	GT:AD:DP:GP:PL	1/1:0,11:11:0,0.002129,0.997871:241,33,0	1/1:0,3:3:0,0.353276,0.646724:93,9,0	1/1:0,12:12:0,0.001066,0.998934:302,36,0	0/0:12,0:12:0.999777,0.000223,0:0,36,285	0/1:2,3:5:0,1,0:96,0,66	0/0:3,0:3:0.897336,0.102664,0:0,9,98	0/0:3,0:3:0.897336,0.102664,0:0,9,108	0/0:1,0:1:0.68603,0.313958,1.1e-05:0,3,41	0/0:18,0:18:0.999997,3e-06,0:0,54,339	0/0:51,0:51:1,0,0:0,154,422	0/0:23,0:23:1,0,0:0,69,357	0/0:57,1:58:1,0,0:0,156,422	0/1:4,2:6:1e-06,0.999999,0:62,0,113
chr11	12206251	chr11_12206251_T_G	T	G	.	PASS	AF=0.5;DP=167;NS=13;AN=26;MAF=0.5;AC=13;AC_Het=7;AC_Hom=6;AC_Hemi=0;HWE=1	GT:AD:DP:GP:PL	0/1:5,7:12:0,1,0:148,0,137	0/0:7,0:7:0.985765,0.014235,0:0,21,203	0/1:13,2:15:0.000281,0.999719,0:33,0,236	1/1:0,3:3:0,0.212892,0.787108:109,9,0	0/1:3,1:4:0.002169,0.997831,0:24,0,100	1/1:0,3:3:0,0.212892,0.787108:106,9,0	1/1:0,2:2:2.6e-05,0.351042,0.648932:45,6,0	0/0:1,0:1:0.519632,0.48028,8.9e-05:0,3,37	0/1:12,1:13:0.260286,0.739714,0:2,0,244	0/0:35,3:38:0.960475,0.039525,0:0,17,335	0/1:14,2:16:0.00443,0.99557,0:21,0,256	0/1:43,7:50:0,1,0:65,0,306	0/1:2,1:3:0.001719,0.99828,0:25,0,62
chr11	12207258	chr11_12207258_T_A	T	A	.	PASS	AF=0.125;DP=244;NS=12;AN=24;MAF=0.125;AC=3;AC_Het=3;AC_Hom=0;AC_Hemi=0;HWE=1	GT:AD:DP:GP:PL	0/1:10,5:15:0,1,0:128,0,221	0/0:3,0:3:0.960213,0.039787,0:0,9,106	0/0:2,0:2:0.92347,0.07653,0:0,6,73	0/1:1,4:5:0,0.999163,0.000837:130,0,20	0/1:7,2:9:4.5e-05,0.999955,0:48,0,193	0/0:2,0:2:0.92347,0.07653,0:0,6,69	./.:0,0:0:0.735854,0.243931,0.020215:0,0,0	0/0:1,0:1:0.857819,0.14218,2e-06:0,3,41	0/0:26,0:26:1,0,0:0,78,382	0/0:72,2:74:1,0,0:0,158,406	0/0:28,0:28:1,0,0:0,84,403	0/0:76,1:77:1,0,0:0,198,405	0/0:2,0:2:0.92347,0.07653,0:0,6,69
chr11	12209849	chr11_12209849_C_T	C	T	.	PASS	AF=0.291667;DP=217;NS=12;AN=24;MAF=0.291667;AC=7;AC_Het=7;AC_Hom=0;AC_Hemi=0;HWE=0.487414	GT:AD:DP:GP:PL	./.:0,0:0:0.46452,0.434074,0.101406:0,0,0	0/0:9,0:9:0.998178,0.001822,0:0,27,241	0/1:3,6:9:0,1,0:151,0,66	0/1:5,5:10:0,1,0:143,0,140	0/0:2,0:2:0.810629,0.189371,0:0,6,60	0/0:5,0:5:0.971628,0.028372,0:0,15,166	0/0:1,0:1:0.681527,0.318426,4.7e-05:0,3,35	0/0:3,0:3:0.895412,0.104588,0:0,9,98	0/1:8,2:10:4.6e-05,0.999954,0:44,0,195	0/1:34,11:45:0,1,0:145,0,350	0/1:11,5:16:0,1,0:102,0,246	0/1:54,45:99:0,1,0:346,0,360	0/1:2,6:8:0,0.999998,2e-06:172,0,51
chr11	12210192	chr11_12210192_T_C	T	C	.	PASS	AF=0.458333;DP=212;NS=12;AN=24;MAF=0.458333;AC=11;AC_Het=9;AC_Hom=2;AC_Hemi=0;HWE=0.238505	GT:AD:DP:GP:PL	0/1:1,4:5:0,0.969559,0.030441:125,0,12	0/0:3,0:3:0.802025,0.197975,0:0,9,95	1/1:0,17:17:0,1.5e-05,0.999985:350,51,0	0/1:5,2:7:8e-06,0.999992,0:48,0,144	0/1:1,2:3:0,0.999374,0.000625:67,0,29	0/1:1,1:2:0.000404,0.998973,0.000624:31,0,29	0/1:0,1:1:6.4e-05,0.503135,0.496801:39,3,0	0/0:3,0:3:0.802025,0.197975,0:0,9,98	0/1:8,4:12:0,1,0:74,0,206	0/1:26,13:39:0,1,0:161,0,322	0/1:11,5:16:0,1,0:92,0,242	0/1:59,45:104:0,1,0:327,0,368	./.:0,0:0:0.253179,0.49998,0.246841:0,0,0
chr11	12214716	chr11_12214716_G_A	G	A	.	PASS	AF=0.318182;DP=144;NS=11;AN=22;MAF=0.318182;AC=7;AC_Het=5;AC_Hom=2;AC_Hemi=0;HWE=1	GT:AD:DP:GP:PL	./.:0,0:0:0.431038,0.450994,0.117968:0,0,0	1/1:0,3:3:0,0.323348,0.676652:105,9,0	0/1:0,1:1:0.000397,0.656273,0.343331:35,3,0	0/0:6,0:6:0.983915,0.016085,0:0,18,153	0/0:3,0:3:0.884343,0.115657,0:0,9,105	0/1:4,3:7:0,1,0:79,0,108	0/1:0,1:1:0.0001,0.656468,0.343433:41,3,0	./.:0,0:0:0.431038,0.450994,0.117968:0,0,0	0/1:15,4:19:1e-06,0.999999,0:59,0,277	0/0:48,1:49:1,0,0:0,116,399	0/0:23,1:24:0.999802,0.000198,0:0,37,310	0/1:16,11:27:0,1,0:204,0,232	0/0:4,0:4:0.938622,0.061378,0:0,12,111
chr11	12218454	chr11_12218454_T_G	T	G	.	PASS	AF=0.333333;DP=126;NS=12;AN=24;MAF=0.333333;AC=8;AC_Het=6;AC_Hom=2;AC_Hemi=0;HWE=1	GT:AD:DP:GP:PL	./.:0,0:0:0.35757,0.480803,0.161627:0,0,0	0/1:5,1:6:0.014817,0.985183,0:17,0,146	0/1:0,1:1:0.000354,0.597758,0.401888:34,3,0	1/1:0,4:4:0,0.15677,0.84323:127,12,0	0/0:1,0:1:0.597941,0.402005,5.4e-05:0,3,37	0/0:1,0:1:0.597941,0.402005,5.4e-05:0,3,37	0/1:1,2:3:0,0.999731,0.000269:63,0,31	0/0:6,0:6:0.979423,0.020577,0:0,18,189	0/1:10,6:16:0,1,0:108,0,208	0/1:11,8:19:0,1,0:117,0,181	0/0:12,1:13:0.657894,0.342106,0:0,4,203	0/1:43,11:54:0,1,0:140,0,340	0/0:2,0:2:0.748416,0.251584,0:0,6,69
chr11	12219027	chr11_12219027_T_A	T	A	.	PASS	AF=0.269231;DP=264;NS=13;AN=26;MAF=0.269231;AC=7;AC_Het=7;AC_Hom=0;AC_Hemi=0;HWE=0.49913	GT:AD:DP:GP:PL	0/0:1,0:1:0.708524,0.280533,0.010943:0,3,10	0/1:3,4:7:0,1,0:119,0,82	0/0:15,0:15:0.999976,2.4e-05,0:0,45,269	0/1:6,5:11:0,1,0:117,0,153	0/0:13,0:13:0.999903,9.7e-05,0:0,39,304	0/0:5,0:5:0.975852,0.024148,0:0,15,165	0/1:1,1:2:0.000401,0.999203,0.000396:35,0,27	0/0:4,0:4:0.952843,0.047157,0:0,12,134	0/1:9,5:14:0,1,0:105,0,200	0/1:21,17:38:0,1,0:262,0,280	0/1:6,4:10:0,1,0:91,0,160	0/1:50,59:109:0,1,0:365,0,349	0/0:10,0:10:0.999227,0.000773,0:0,30,260
chr11	12219222	chr11_12219222_G_T	G	T	.	PASS	AF=0.230769;DP=263;NS=13;AN=26;MAF=0.230769;AC=6;AC_Het=6;AC_Hom=0;AC_Hemi=0;HWE=1	GT:AD:DP:GP:PL	0/0:31,0:31:1,0,0:0,93,404	0/0:10,0:10:0.999367,0.000633,0:0,30,235	0/0:15,0:15:0.99998,2e-05,0:0,45,267	0/1:13,7:20:0,1,0:135,0,263	0/1:14,2:16:0.005022,0.994978,0:25,0,286	0/0:3,0:3:0.925045,0.074955,0:0,9,110	0/0:4,0:4:0.961064,0.038936,0:0,12,139	0/0:1,0:1:0.7552,0.244775,2.5e-05:0,3,35	0/1:7,3:10:0,1,0:65,0,180	0/1:11,16:27:0,1,0:260,0,199	0/1:6,7:13:0,1,0:175,0,135	0/1:48,59:107:0,1,0:366,0,344	0/0:6,0:6:0.989973,0.010027,0:0,18,183
chr11	12229063	chr11_12229063_A_G	A	G	.	PASS	AF=0.458333;DP=168;NS=12;AN=24;MAF=0.458333;AC=11;AC_Het=3;AC_Hom=8;AC_Hemi=0;HWE=0.103129	GT:AD:DP:GP:PL	0/1:0,1:1:0.000116,0.524609,0.475275:37,3,0	./.:0,0:0:0.275281,0.498783,0.225937:0,0,0	1/1:0,5:5:0,0.064533,0.935467:162,15,0	1/1:0,7:7:0,0.016954,0.983046:196,21,0	0/1:4,1:5:0.006977,0.993023,0:19,0,106	0/1:2,4:6:0,0.999998,2e-06:120,0,54	1/1:0,7:7:0,0.016954,0.983046:212,21,0	0/0:4,0:4:0.898279,0.101721,0:0,12,133	0/0:15,0:15:0.999945,5.5e-05,0:0,45,331	0/0:37,0:37:1,0,0:0,111,416	0/0:11,0:11:0.999116,0.000884,0:0,33,275	0/0:64,0:64:1,0,0:0,193,403	1/1:0,5:5:0,0.064533,0.935467:157,15,0
chr11	12232060	chr11_12232060_G_T	G	T	.	PASS	AF=0.5;DP=272;NS=13;AN=26;MAF=0.5;AC=13;AC_Het=7;AC_Hom=6;AC_Hemi=0;HWE=1	GT:AD:DP:GP:PL	0/0:23,1:24:0.999995,5e-06,0:0,56,349	0/0:5,0:5:0.942174,0.057826,0:0,15,157	0/0:9,0:9:0.996179,0.003821,0:0,27,217	0/1:8,5:13:0,1,0:138,0,205	0/1:4,4:8:0,1,0:101,0,118	1/1:0,5:5:0,0.059832,0.940168:159,15,0	1/1:0,5:5:0,0.059832,0.940168:146,15,0	1/1:0,5:5:0,0.059832,0.940168:176,15,0	0/1:13,9:22:0,1,0:199,0,234	0/1:22,22:44:0,1,0:323,0,318	0/1:9,12:21:0,1,0:257,0,190	0/1:52,52:104:0,1,0:362,0,360	0/1:1,1:2:0.000162,0.999591,0.000247:35,0,33
chr11	12236386	chr11_12236386_A_T	A	T	.	PASS	AF=0.115385;DP=258;NS=13;AN=26;MAF=0.115385;AC=3;AC_Het=3;AC_Hom=0;AC_Hemi=0;HWE=1	GT:AD:DP:GP:PL	0/1:17,16:33:0,1,0:245,0,293	0/0:3,0:3:0.966984,0.033016,0:0,9,109	0/0:18,0:18:0.999999,1e-06,0:0,54,351	0/1:8,1:9:0.190851,0.809149,0:12,0,197	0/0:9,0:9:0.999467,0.000533,0:0,27,253	0/0:3,0:3:0.966984,0.033016,0:0,9,113	0/0:2,0:2:0.936078,0.063922,0:0,6,76	0/0:1,0:1:0.879833,0.120164,3e-06:0,3,37	0/0:23,1:24:0.999948,5.2e-05,0:0,37,361	0/0:60,3:63:1,0,0:0,85,374	0/0:18,1:19:0.99934,0.00066,0:0,26,333	0/1:61,11:72:0.000129,0.999871,0:45,0,323	0/0:2,0:2:0.936078,0.063922,0:0,6,75
chr11	12238251	chr11_12238251_T_C	T	C	.	PASS	AF=0.5;DP=222;NS=13;AN=26;MAF=0.5;AC=13;AC_Het=11;AC_Hom=2;AC_Hemi=0;HWE=0.0338157	GT:AD:DP:GP:PL	0/1:20,3:23:0.000142,0.999858,0:35,0,296	0/1:4,2:6:1e-06,0.999999,0:58,0,96	0/1:8,16:24:0,1,0:276,0,115	0/1:11,3:14:0,1,0:65,0,204	1/1:0,5:5:0,0.059075,0.940925:151,15,0	0/1:2,1:3:0.000402,0.999598,0:31,0,65	0/1:2,1:3:0.000319,0.99968,1e-06:32,0,58	0/1:3,2:5:0,1,0:61,0,74	0/1:9,4:13:0,1,0:85,0,189	0/1:37,11:48:0,1,0:108,0,325	0/1:17,7:24:0,1,0:143,0,265	0/1:11,34:45:0,1,0:307,0,81	0/0:6,0:6:0.969833,0.030167,0:0,18,169
chr11	12240777	chr11_12240777_C_T	C	T	.	PASS	AF=0.192308;DP=254;NS=13;AN=26;MAF=0.192308;AC=5;AC_Het=1;AC_Hom=4;AC_Hemi=0;HWE=0.026087	GT:AD:DP:GP:PL	0/0:25,0:25:1,0,0:0,75,384	0/0:3,0:3:0.942185,0.057815,0:0,9,96	0/0:9,0:9:0.999042,0.000958,0:0,27,238	0/0:9,0:9:0.999042,0.000958,0:0,27,243	0/0:14,0:14:0.99997,3e-05,0:0,42,315	0/0:2,0:2:0.890689,0.109311,0:0,6,76	1/1:0,4:4:0,0.337413,0.662587:140,12,0	0/1:0,3:3:0,0.504578,0.495422:115,9,0	0/0:16,0:16:0.999993,7e-06,0:0,48,324	0/0:35,0:35:1,0,0:0,105,409	0/0:17,0:17:0.999996,4e-06,0:0,51,342	0/0:112,0:112:1,0,0:0,337,457	1/1:0,5:5:0,0.202943,0.797057:151,15,0
chr11	12245483	chr11_12245483_A_G	A	G	.	PASS	AF=0.115385;DP=210;NS=13;AN=26;MAF=0.115385;AC=3;AC_Het=3;AC_Hom=0;AC_Hemi=0;HWE=1	GT:AD:DP:GP:PL	0/0:19,0:19:0.999999,1e-06,0:0,57,360	0/0:1,0:1:0.870337,0.129657,6e-06:0,3,35	0/0:10,1:11:0.684577,0.315423,0:2,0,212	0/0:8,0:8:0.998838,0.001162,0:0,24,214	0/0:1,0:1:0.870335,0.129657,8e-06:0,3,34	0/1:5,1:6:0.026323,0.973677,0:21,0,134	0/0:1,0:1:0.870341,0.129658,2e-06:0,3,41	0/0:4,0:4:0.981719,0.018281,0:0,12,134	0/0:13,1:14:0.945519,0.054481,0:0,7,250	0/1:35,4:39:0.380877,0.619123,0:7,0,321	0/0:20,0:20:1,0,0:0,60,349	0/0:72,6:78:0.999976,2.4e-05,0:0,41,316	0/1:2,6:8:0,0.999999,1e-06:163,0,49
chr11	12245490	chr11_12245490_G_A	G	A	.	PASS	AF=0.115385;DP=230;NS=13;AN=26;MAF=0.115385;AC=3;AC_Het=3;AC_Hom=0;AC_Hemi=0;HWE=1	GT:AD:DP:GP:PL	0/1:2,18:20:0,0.993407,0.006593:304,0,9	0/0:1,0:1:0.898175,0.101819,6e-06:0,3,33	0/0:12,0:12:0.999945,5.5e-05,0:0,36,284	0/0:11,0:11:0.999889,0.000111,0:0,33,275	0/0:2,0:2:0.94636,0.05364,0:0,6,68	0/1:7,1:8:0.22081,0.77919,0:12,0,187	0/0:2,0:2:0.94636,0.05364,0:0,6,76	0/0:4,0:4:0.986028,0.013972,0:0,12,137	0/0:12,0:12:0.999945,5.5e-05,0:0,36,253	0/0:39,0:39:1,0,0:0,117,421	0/0:22,0:22:1,0,0:0,66,361	0/0:88,0:88:1,0,0:0,265,447	0/1:8,1:9:0.361716,0.638284,0:9,0,196
chr11	12245813	chr11_12245813_T_A	T	A	.	PASS	AF=0.363636;DP=80;NS=11;AN=22;MAF=0.363636;AC=8;AC_Het=6;AC_Hom=2;AC_Hemi=0;HWE=1	GT:AD:DP:GP:PL	./.:0,0:0:0.348196,0.483771,0.168033:0,0,0	./.:0,0:0:0.348196,0.483771,0.168033:0,0,0	0/0:1,0:1:0.589748,0.409684,0.000568:0,3,27	0/1:1,1:2:0.002256,0.986896,0.010848:25,0,15	0/1:2,1:3:0.007188,0.992788,2.4e-05:20,0,41	0/1:2,3:5:0,0.999997,3e-06:73,0,51	1/1:0,2:2:0,0.418517,0.581483:74,6,0	0/0:1,0:1:0.59005,0.409893,5.7e-05:0,3,37	0/0:2,0:2:0.742206,0.257794,0:0,6,59	0/1:19,3:22:0.042059,0.957941,0:12,0,279	0/1:3,1:4:0.011288,0.988712,0:18,0,77	0/1:7,26:33:0,1,0:321,0,102	0/0:1,0:1:0.59003,0.40988,9e-05:0,3,35
chr11	12247261	chr11_12247261_C_T	C	T	.	PASS	AF=0.25;DP=271;NS=12;AN=24;MAF=0.25;AC=6;AC_Het=6;AC_Hom=0;AC_Hemi=0;HWE=0.529258	GT:AD:DP:GP:PL	0/0:21,0:21:1,0,0:0,63,362	0/0:8,0:8:0.997372,0.002628,0:0,24,222	0/0:28,0:28:1,0,0:0,84,415	0/1:5,9:14:0,1,0:227,0,122	0/1:8,3:11:2e-06,0.999998,0:58,0,201	0/0:4,0:4:0.959544,0.040456,0:0,12,138	0/0:6,0:6:0.98957,0.01043,0:0,18,184	./.:0,0:0:0.55916,0.37722,0.06362:0,0,0	0/1:18,7:25:0,1,0:136,0,310	0/1:33,34:67:0,1,0:340,0,346	0/1:17,11:28:0,1,0:230,0,258	0/0:52,1:53:1,0,0:0,141,401	0/1:4,2:6:1e-06,0.999999,0:62,0,122
chr11	12252467	chr11_12252467_C_G	C	G	.	PASS	AF=0.423077;DP=215;NS=13;AN=26;MAF=0.423077;AC=11;AC_Het=7;AC_Hom=4;AC_Hemi=0;HWE=1	GT:AD:DP:GP:PL	0/0:25,0:25:1,0,0:0,75,394	1/1:0,3:3:0,0.254389,0.745611:97,9,0	0/1:16,7:23:0,1,0:132,0,283	0/1:3,6:9:0,1,0:163,0,89	0/0:13,0:13:0.999821,0.000179,0:0,39,301	0/0:4,0:4:0.916097,0.083903,0:0,12,110	0/1:5,1:6:0.003456,0.996544,0:23,0,136	0/0:1,0:1:0.577113,0.422863,2.5e-05:0,3,41	0/1:7,10:17:0,1,0:227,0,128	0/1:12,21:33:0,1,0:299,0,213	0/1:4,11:15:0,1,0:251,0,63	0/1:38,25:63:0,1,0:293,0,336	1/1:0,3:3:0,0.254389,0.745611:109,9,0
chr11	12258135	chr11_12258135_T_A	T	A	.	PASS	AF=0.333333;DP=105;NS=12;AN=24;MAF=0.333333;AC=8;AC_Het=4;AC_Hom=4;AC_Hemi=0;HWE=0.517566	GT:AD:DP:GP:PL	0/0:1,0:1:0.641905,0.357995,0.0001:0,3,33	1/1:0,2:2:0,0.472714,0.527285:73,6,0	1/1:0,3:3:0,0.309511,0.690489:91,9,0	0/1:1,2:3:6e-06,0.999641,0.000353:52,0,29	0/0:6,0:6:0.982871,0.017129,0:0,18,198	0/0:1,0:1:0.641959,0.358025,1.6e-05:0,3,41	./.:0,0:0:0.412122,0.45969,0.128187:0,0,0	0/0:1,0:1:0.641944,0.358016,4e-05:0,3,37	0/0:4,0:4:0.934832,0.065168,0:0,12,133	0/1:28,6:34:0,1,0:97,0,340	0/1:14,3:17:1e-06,0.999999,0:60,0,286	0/1:22,9:31:0,1,0:150,0,296	0/0:2,0:2:0.781952,0.218048,0:0,6,81
chr11	12263511	chr11_12263511_T_G	T	G	.	PASS	AF=0.153846;DP=223;NS=13;AN=26;MAF=0.153846;AC=4;AC_Het=4;AC_Hom=0;AC_Hemi=0;HWE=1	GT:AD:DP:GP:PL	0/0:17,2:19:0.957891,0.042109,0:0,10,176	0/0:5,0:5:0.987096,0.012904,0:0,15,135	0/0:12,0:12:0.999898,0.000102,0:0,36,241	0/0:13,0:13:0.999949,5.1e-05,0:0,39,239	0/1:8,2:10:0.032263,0.967737,0:19,0,195	0/0:1,0:1:0.827002,0.172986,1.1e-05:0,3,35	0/1:2,2:4:0.018761,0.981239,0:21,0,62	0/1:0,2:2:0.003375,0.702662,0.293963:33,6,0	0/0:8,0:8:0.998369,0.001631,0:0,24,199	0/0:31,3:34:0.994964,0.005036,0:0,19,217	0/1:7,3:10:0.000112,0.999888,0:43,0,132	0/0:96,0:96:1,0,0:0,289,442	0/0:8,1:9:0.976551,0.023449,0:0,12,176
chr11	12264705	chr11_12264705_A_C	A	C	.	PASS	AF=0.269231;DP=178;NS=13;AN=26;MAF=0.269231;AC=7;AC_Het=7;AC_Hom=0;AC_Hemi=0;HWE=0.49913	GT:AD:DP:GP:PL	0/0:4,0:4:0.950306,0.049694,0:0,12,118	0/0:1,0:1:0.705036,0.294954,1e-05:0,3,41	0/1:10,6:16:0,1,0:135,0,239	0/1:4,8:12:0,1,0:196,0,98	0/0:9,0:9:0.998369,0.001631,0:0,27,242	0/0:1,0:1:0.705015,0.294946,3.9e-05:0,3,35	0/1:1,2:3:1e-06,0.999866,0.000133:63,0,32	0/0:1,0:1:0.705036,0.294954,1e-05:0,3,41	0/0:16,1:17:0.980166,0.019834,0:0,16,297	0/1:39,4:43:0.286535,0.713465,0:5,0,333	0/1:20,4:24:0,1,0:65,0,315	0/1:21,23:44:0,1,0:283,0,290	0/1:2,1:3:0.000759,0.999241,0:32,0,67
chr11	12264707	chr11_12264707_A_C	A	C	.	PASS	AF=0.153846;DP=188;NS=13;AN=26;MAF=0.153846;AC=4;AC_Het=4;AC_Hom=0;AC_Hemi=0;HWE=1	GT:AD:DP:GP:PL	0/0:4,0:4:0.973748,0.026252,0:0,12,118	0/0:1,0:1:0.822582,0.177415,3e-06:0,3,41	0/1:11,5:16:0,1,0:118,0,259	0/1:8,3:11:0,1,0:75,0,191	0/0:10,0:10:0.999579,0.000421,0:0,30,247	0/0:1,0:1:0.822575,0.177413,1.2e-05:0,3,35	0/1:1,2:3:2e-06,0.99993,6.9e-05:61,0,32	0/0:1,0:1:0.822582,0.177415,3e-06:0,3,41	0/0:18,1:19:0.997398,0.002602,0:0,22,321	0/0:43,3:46:0.999913,8.7e-05,0:0,37,355	0/1:26,4:30:1.2e-05,0.999988,0:53,0,325	0/0:43,0:43:1,0,0:0,129,408	0/0:3,0:3:0.948839,0.051161,0:0,9,110
chr11	12265442	chr11_12265442_T_G	T	G	.	PASS	AF=0.346154;DP=260;NS=13;AN=26;MAF=0.346154;AC=9;AC_Het=7;AC_Hom=2;AC_Hemi=0;HWE=1	GT:AD:DP:GP:PL	1/1:1,20:21:0,0.008947,0.991053:338,26,0	0/1:9,4:13:0,1,0:97,0,226	0/1:12,5:17:0,1,0:115,0,266	0/1:11,12:23:0,1,0:244,0,237	0/1:7,6:13:0,1,0:164,0,173	0/0:11,0:11:0.999482,0.000518,0:0,33,284	0/0:9,0:9:0.997933,0.002067,0:0,27,248	0/0:5,0:5:0.967914,0.032086,0:0,15,166	0/1:6,1:7:0.018757,0.981243,0:17,0,151	0/1:22,13:35:0,1,0:202,0,324	0/1:10,7:17:0,1,0:153,0,187	0/0:81,0:81:1,0,0:0,244,449	0/0:8,0:8:0.995874,0.004126,0:0,24,221
chr11	12268623	chr11_12268623_T_C	T	C	.	PASS	AF=0.461538;DP=267;NS=13;AN=26;MAF=0.461538;AC=12;AC_Het=4;AC_Hom=8;AC_Hemi=0;HWE=0.260843	GT:AD:DP:GP:PL	1/1:0,4:4:0,0.112112,0.887888:129,12,0	1/1:0,2:2:0,0.335584,0.664416:67,6,0	1/1:0,18:18:0,8e-06,0.999992:359,54,0	0/1:1,2:3:0,0.99875,0.00125:66,0,26	0/1:5,6:11:0,1,0:159,0,115	0/0:1,0:1:0.502456,0.497389,0.000156:0,3,35	0/1:0,1:1:6.4e-05,0.502497,0.497439:39,3,0	0/0:1,0:1:0.502472,0.497405,0.000124:0,3,36	0/0:18,0:18:0.999992,8e-06,0:0,54,360	0/0:62,1:63:1,0,0:0,156,420	0/0:16,0:16:0.99997,3e-05,0:0,48,352	0/1:66,59:125:0,1,0:358,0,358	1/1:0,4:4:0,0.112112,0.887888:120,12,0
chr11	12269089	chr11_12269089_A_G	A	G	.	PASS	AF=0.346154;DP=242;NS=13;AN=26;MAF=0.346154;AC=9;AC_Het=5;AC_Hom=4;AC_Hemi=0;HWE=0.578215	GT:AD:DP:GP:PL	0/0:27,0:27:1,0,0:0,81,361	0/1:3,2:5:3e-06,0.999997,0:55,0,97	0/1:9,10:19:0,1,0:219,0,212	0/1:4,3:7:0,1,0:81,0,116	0/1:2,4:6:0,1,0:119,0,60	0/0:9,0:9:0.998001,0.001999,0:0,27,248	1/1:0,3:3:0,0.327774,0.672226:110,9,0	0/0:1,0:1:0.661045,0.33892,3.5e-05:0,3,37	0/0:20,0:20:0.999999,1e-06,0:0,60,365	0/0:48,0:48:1,0,0:0,144,432	0/0:24,1:25:0.999757,0.000243,0:0,36,356	0/1:59,9:68:0.00516,0.99484,0:23,0,316	1/1:0,4:4:0,0.196009,0.803991:127,12,0
chr11	12271285	chr11_12271285_C_T	C	T	.	PASS	AF=0.153846;DP=257;NS=13;AN=26;MAF=0.153846;AC=4;AC_Het=2;AC_Hom=2;AC_Hemi=0;HWE=0.234783	GT:AD:DP:GP:PL	1/1:1,10:11:0,0.162923,0.837077:250,17,0	0/0:4,0:4:0.977357,0.022643,0:0,12,126	0/0:26,0:26:1,0,0:0,78,370	0/0:11,0:11:0.999819,0.000181,0:0,33,227	0/0:9,0:9:0.999277,0.000723,0:0,27,234	0/0:6,0:6:0.994241,0.005759,0:0,18,150	0/0:3,0:3:0.955716,0.044284,0:0,9,97	0/1:0,1:1:0.001437,0.842419,0.156143:35,3,0	0/0:19,0:19:0.999999,1e-06,0:0,57,321	0/0:57,3:60:1,0,0:0,92,363	0/1:19,5:24:1e-06,0.999999,0:65,0,275	0/0:71,1:72:1,0,0:0,198,412	0/0:11,0:11:0.999819,0.000181,0:0,33,275
chr11	12271684	chr11_12271684_A_C	A	C	.	PASS	AF=0.458333;DP=260;NS=12;AN=24;MAF=0.458333;AC=11;AC_Het=5;AC_Hom=6;AC_Hemi=0;HWE=0.59387	GT:AD:DP:GP:PL	1/1:0,20:20:0,2e-06,0.999998:358,60,0	0/1:8,2:10:7.6e-05,0.999924,0:39,0,183	1/1:0,14:14:0,0.000144,0.999856:307,42,0	0/0:29,0:29:1,0,0:0,87,369	0/1:1,8:9:0,0.973377,0.026623:159,0,12	1/1:0,10:10:0,0.002295,0.997705:269,30,0	0/1:3,1:4:0.003735,0.996265,0:22,0,89	./.:0,0:0:0.292484,0.496668,0.210848:0,0,0	0/0:18,0:18:0.999994,6e-06,0:0,54,325	0/0:40,0:40:1,0,0:0,120,394	0/0:19,0:19:0.999997,3e-06,0:0,57,332	0/1:35,35:70:0,1,0:338,0,311	0/1:14,3:17:1.6e-05,0.999984,0:46,0,264
chr11	12273357	chr11_12273357_C_G	C	G	.	PASS	AF=0.5;DP=249;NS=12;AN=24;MAF=0.5;AC=12;AC_Het=0;AC_Hom=12;AC_Hemi=0;HWE=0.000341696	GT:AD:DP:GP:PL	1/1:0,25:25:0,0,1:380,75,0	1/1:0,7:7:0,0.015657,0.984343:162,21,0	0/0:14,0:14:0.99988,0.00012,0:0,42,316	0/0:19,0:19:0.999996,4e-06,0:0,57,374	0/0:14,0:14:0.99988,0.00012,0:0,42,310	1/1:0,6:6:0,0.030831,0.969169:185,18,0	1/1:0,6:6:0,0.030831,0.969169:180,18,0	./.:0,0:0:0.254486,0.49996,0.245554:0,0,0	0/0:12,0:12:0.999521,0.000479,0:0,36,259	0/0:39,0:39:1,0,0:0,117,408	0/0:13,0:13:0.99976,0.00024,0:0,39,306	1/1:0,88:88:0,0,1:460,265,0	1/1:0,6:6:0,0.030831,0.969169:153,18,0
chr11	12273656	chr11_12273656_G_C	G	C	.	PASS	AF=0.423077;DP=244;NS=13;AN=26;MAF=0.423077;AC=11;AC_Het=5;AC_Hom=6;AC_Hemi=0;HWE=0.573563	GT:AD:DP:GP:PL	0/0:25,0:25:1,0,0:0,75,391	0/1:1,1:2:0.000292,0.999276,0.000432:34,0,29	1/1:0,19:19:0,6e-06,0.999994:359,57,0	0/1:2,9:11:0,0.999989,1.1e-05:220,0,45	0/1:5,1:6:0.005855,0.994145,0:21,0,136	1/1:0,3:3:0,0.267715,0.732285:116,9,0	0/1:1,1:2:0.000292,0.999571,0.000137:34,0,34	1/1:0,2:2:0,0.42236,0.57764:67,6,0	0/0:29,0:29:1,0,0:0,87,398	0/0:57,0:57:1,0,0:0,172,431	0/0:28,0:28:1,0,0:0,84,402	0/1:24,34:58:0,1,0:308,0,267	0/0:2,0:2:0.745212,0.254788,0:0,6,72
chr11	12275264	chr11_12275264_G_A	G	A	.	PASS	AF=0.384615;DP=223;NS=13;AN=26;MAF=0.384615;AC=10;AC_Het=2;AC_Hom=8;AC_Hemi=0;HWE=0.0196258	GT:AD:DP:GP:PL	0/0:19,0:19:0.999998,2e-06,0:0,57,325	0/0:2,0:2:0.764166,0.235834,0:0,6,75	1/1:0,6:6:0,0.048186,0.951814:165,18,0	0/0:6,0:6:0.981077,0.018923,0:0,18,183	0/1:2,5:7:0,0.999997,3e-06:143,0,50	1/1:0,3:3:0,0.288264,0.711736:101,9,0	1/1:0,2:2:0,0.447525,0.552475:71,6,0	0/0:4,0:4:0.928373,0.071627,0:0,12,150	0/0:13,0:13:0.999849,0.000151,0:0,39,304	0/0:40,1:41:1,0,0:0,99,414	0/0:15,0:15:0.999962,3.8e-05,0:0,45,341	1/1:0,87:87:0,0,1:452,262,0	0/1:0,1:1:0.000715,0.617891,0.381394:31,3,0
chr11	12287658	chr11_12287658_T_G	T	G	.	PASS	AF=0.307692;DP=244;NS=13;AN=26;MAF=0.307692;AC=8;AC_Het=2;AC_Hom=6;AC_Hemi=0;HWE=0.0334096	GT:AD:DP:GP:PL	1/1:0,29:29:0,0,1:366,87,0	0/0:7,0:7:0.993449,0.006551,0:0,21,177	1/1:0,16:16:0,7.2e-05,0.999928:311,48,0	0/1:2,4:6:0,0.999999,0:64,0,58	0/1:2,6:8:0,0.999997,3e-06:157,0,48	0/0:5,0:5:0.974299,0.025701,0:0,15,146	1/1:0,3:3:0,0.371974,0.628026:99,9,0	0/0:4,0:4:0.949886,0.050114,0:0,12,120	0/0:15,0:15:0.999974,2.6e-05,0:0,45,302	0/0:25,0:25:1,0,0:0,75,361	0/0:17,0:17:0.999994,6e-06,0:0,51,296	0/0:102,0:102:1,0,0:0,307,434	0/0:7,0:7:0.993449,0.006551,0:0,21,189
chr11	12291013	chr11_12291013_A_G	A	G	.	PASS	AF=0.5;DP=263;NS=13;AN=26;MAF=0.5;AC=13;AC_Het=3;AC_Hom=10;AC_Hemi=0;HWE=0.0892525	GT:AD:DP:GP:PL	1/1:0,18:18:0,8e-06,0.999992:346,54,0	1/1:0,8:8:0,0.008001,0.991999:227,24,0	1/1:0,11:11:0,0.001007,0.998993:280,33,0	0/0:19,0:19:0.999996,4e-06,0:0,57,343	0/1:2,4:6:0,0.999973,2.7e-05:117,0,42	0/1:3,5:8:0,1,0:143,0,63	0/0:6,0:6:0.970624,0.029376,0:0,18,181	1/1:0,4:4:0,0.114304,0.885696:136,12,0	0/0:12,0:12:0.999527,0.000473,0:0,36,269	0/0:45,0:45:1,0,0:0,135,383	0/0:17,0:17:0.999985,1.5e-05,0:0,51,299	0/1:47,58:105:0,1,0:369,0,326	1/1:0,4:4:0,0.114304,0.885696:139,12,0
chr11	12293897	chr11_12293897_T_C	T	C	.	PASS	AF=0.230769;DP=192;NS=13;AN=26;MAF=0.230769;AC=6;AC_Het=2;AC_Hom=4;AC_Hemi=0;HWE=0.0757764	GT:AD:DP:GP:PL	1/1:0,17:17:0,5.1e-05,0.999949:297,51,0	1/1:0,3:3:0,0.453273,0.546727:85,9,0	0/0:19,1:20:0.995448,0.004552,0:0,21,319	0/0:13,0:13:0.999926,7.4e-05,0:0,39,240	0/0:8,0:8:0.99765,0.00235,0:0,24,216	0/1:3,1:4:0.002103,0.997897,0:29,0,83	0/0:1,0:1:0.76832,0.231674,6e-06:0,3,41	0/1:0,1:1:0.00064,0.76783,0.23153:36,3,0	0/0:12,0:12:0.999853,0.000147,0:0,36,287	0/0:31,0:31:1,0,0:0,93,396	0/0:24,0:24:1,0,0:0,72,355	0/0:51,1:52:1,0,0:0,127,390	0/0:6,0:6:0.990665,0.009335,0:0,18,197
chr11	12313392	chr11_12313392_G_A	G	A	.	PASS	AF=0.363636;DP=261;NS=11;AN=22;MAF=0.363636;AC=8;AC_Het=6;AC_Hom=2;AC_Hemi=0;HWE=1	GT:AD:DP:GP:PL	./.:0,0:0:0.415118,0.458357,0.126525:0,0,0	0/0:25,0:25:1,0,0:0,75,284	./.:0,0:0:0.415118,0.458357,0.126525:0,0,0	0/1:1,1:2:0.000721,0.997535,0.001744:31,0,22	0/1:11,5:16:1.3e-05,0.999987,0:48,0,161	0/0:4,0:4:0.935447,0.064553,0:0,12,72	1/1:0,2:2:9e-06,0.47524,0.524751:53,6,0	0/1:2,2:4:2.9e-05,0.999865,0.000106:45,0,34	0/1:17,3:20:0.047803,0.952197,0:13,0,241	0/1:27,5:32:0.083235,0.916765,0:10,0,214	0/1:20,10:30:0,1,0:131,0,241	0/0:103,18:121:0.667202,0.332798,0:0,3,206	0/0:5,0:5:0.966647,0.033353,0:0,15,106
chr11	12315470	chr11_12315470_C_T	C	T	.	PASS	AF=0.208333;DP=192;NS=12;AN=24;MAF=0.208333;AC=5;AC_Het=5;AC_Hom=0;AC_Hemi=0;HWE=1	GT:AD:DP:GP:PL	0/1:8,1:9:0.136647,0.863353,0:10,0,175	0/0:2,0:2:0.86115,0.13885,0:0,6,71	0/1:4,2:6:0.000533,0.999467,0:35,0,104	0/1:8,1:9:0.136647,0.863353,0:10,0,203	0/0:11,1:12:0.501427,0.498573,0:2,0,247	0/1:1,1:2:0.001236,0.9987,6.4e-05:31,0,34	0/0:1,0:1:0.756137,0.243838,2.5e-05:0,3,35	./.:0,0:0:0.57177,0.36877,0.059461:0,0,0	0/1:20,3:23:0.004018,0.995982,0:26,0,305	0/0:56,2:58:1,0,0:0,116,393	0/0:18,1:19:0.993862,0.006138,0:0,20,299	0/0:50,0:50:1,0,0:0,151,420	0/0:1,0:1:0.756137,0.243838,2.5e-05:0,3,35
chr11	12315757	chr11_12315757_G_T	G	T	.	PASS	AF=0.181818;DP=182;NS=11;AN=22;MAF=0.181818;AC=4;AC_Het=4;AC_Hom=0;AC_Hemi=0;HWE=1	GT:AD:DP:GP:PL	0/1:20,4:24:3.1e-05,0.999969,0:48,0,290	0/1:2,2:4:0.002526,0.997473,0:29,0,62	0/0:10,0:10:0.999512,0.000488,0:0,30,234	0/0:6,0:6:0.992243,0.007757,0:0,18,159	0/0:10,0:10:0.999512,0.000488,0:0,30,242	./.:0,0:0:0.639816,0.320138,0.040046:0,0,0	0/0:1,0:1:0.799878,0.200112,1e-05:0,3,37	./.:0,0:0:0.639816,0.320138,0.040046:0,0,0	0/1:5,4:9:0.00072,0.99928,0:34,0,134	0/0:28,3:31:0.994549,0.005451,0:0,20,310	0/1:15,5:20:0.008629,0.991371,0:24,0,251	0/0:59,7:66:0.999998,2e-06,0:0,54,314	0/0:1,0:1:0.799878,0.200112,1e-05:0,3,37
chr11	12315762	chr11_12315762_A_T	A	T	.	PASS	AF=0.181818;DP=195;NS=11;AN=22;MAF=0.181818;AC=4;AC_Het=4;AC_Hom=0;AC_Hemi=0;HWE=1	GT:AD:DP:GP:PL	0/0:22,1:23:0.999991,9e-06,0:0,47,346	0/1:3,1:4:0.006754,0.993246,0:25,0,92	0/0:11,1:12:0.995721,0.004279,0:0,20,246	0/0:8,1:9:0.810407,0.189593,0:0,3,193	0/1:9,2:11:0.302417,0.697583,0:7,0,200	./.:0,0:0:0.655982,0.307891,0.036128:0,0,0	0/0:1,0:1:0.809924,0.190071,6e-06:0,3,39	./.:0,0:0:0.655982,0.307891,0.036128:0,0,0	0/1:8,3:11:0.000644,0.999356,0:35,0,207	0/0:27,4:31:0.996813,0.003187,0:0,22,313	0/1:17,5:22:0.000727,0.999273,0:35,0,292	0/0:63,4:67:1,0,0:0,139,372	0/0:2,0:2:0.894985,0.105015,0:0,6,72
chr11	12316316	chr11_12316316_A_G	A	G	.	PASS	AF=0.333333;DP=202;NS=12;AN=24;MAF=0.333333;AC=8;AC_Het=2;AC_Hom=6;AC_Hemi=0;HWE=0.0437475	GT:AD:DP:GP:PL	1/1:0,16:16:0,5.9e-05,0.999941:284,48,0	1/1:0,5:5:0,0.107987,0.892013:138,15,0	1/1:0,15:15:0,0.000118,0.999882:289,45,0	0/1:6,1:7:0.009749,0.990251,0:20,0,153	0/1:1,2:3:6e-06,0.99983,0.000164:52,0,32	0/0:3,0:3:0.885693,0.114307,0:0,9,87	0/0:4,0:4:0.939382,0.060618,0:0,12,143	./.:0,0:0:0.434968,0.449106,0.115926:0,0,0	0/0:17,0:17:0.999992,8e-06,0:0,51,319	0/0:41,0:41:1,0,0:0,123,401	0/0:16,0:16:0.999984,1.6e-05,0:0,48,314	0/0:72,0:72:1,0,0:0,217,444	0/0:3,0:3:0.885693,0.114307,0:0,9,99
chr11	12324729	chr11_12324729_T_C	T	C	.	PASS	AF=0.458333;DP=239;NS=12;AN=24;MAF=0.458333;AC=11;AC_Het=1;AC_Hom=10;AC_Hemi=0;HWE=0.00444205	GT:AD:DP:GP:PL	1/1:0,3:3:0,0.254712,0.745288:94,9,0	1/1:0,5:5:0,0.078714,0.921286:152,15,0	./.:0,0:0:0.333552,0.487975,0.178473:0,0,0	0/0:8,0:8:0.994318,0.005682,0:0,24,207	0/0:8,0:8:0.994318,0.005682,0:0,24,202	0/0:2,0:2:0.732206,0.267793,0:0,6,71	1/1:0,3:3:0,0.254712,0.745288:101,9,0	1/1:0,2:2:0,0.40601,0.59399:82,6,0	0/0:21,0:21:0.999999,1e-06,0:0,63,366	0/0:48,0:48:1,0,0:0,144,422	0/0:30,0:30:1,0,0:0,90,404	0/1:65,39:104:0,1,0:283,0,339	1/1:0,4:4:0,0.145941,0.854059:121,12,0
chr11	12325183	chr11_12325183_C_T	C	T	.	PASS	AF=0.153846;DP=269;NS=13;AN=26;MAF=0.153846;AC=4;AC_Het=2;AC_Hom=2;AC_Hemi=0;HWE=0.234783	GT:AD:DP:GP:PL	1/1:0,28:28:0,0,1:385,84,0	0/0:8,0:8:0.998357,0.001643,0:0,24,226	0/0:14,0:14:0.999974,2.6e-05,0:0,42,258	0/0:9,0:9:0.999178,0.000822,0:0,27,236	0/0:9,0:9:0.999178,0.000822,0:0,27,248	0/1:3,5:8:0,1,0:132,0,89	0/0:3,0:3:0.949977,0.050023,0:0,9,106	0/1:0,3:3:0,0.542725,0.457275:106,9,0	0/0:14,0:14:0.999974,2.6e-05,0:0,42,316	0/0:38,0:38:1,0,0:0,114,404	0/0:21,0:21:1,0,0:0,63,373	0/0:109,0:109:1,0,0:0,328,465	0/0:5,0:5:0.987007,0.012993,0:0,15,153
chr11	12327574	chr11_12327574_T_A	T	A	.	PASS	AF=0.153846;DP=263;NS=13;AN=26;MAF=0.153846;AC=4;AC_Het=4;AC_Hom=0;AC_Hemi=0;HWE=1	GT:AD:DP:GP:PL	0/0:25,0:25:1,0,0:0,75,365	0/0:6,0:6:0.993527,0.006473,0:0,18,167	0/0:23,0:23:1,0,0:0,69,370	0/0:11,0:11:0.999796,0.000204,0:0,33,263	0/0:10,1:11:0.607978,0.392022,0:2,0,241	0/0:10,0:10:0.999593,0.000407,0:0,30,262	0/0:3,0:3:0.950463,0.049537,0:0,9,77	0/1:3,2:5:0.000121,0.999879,0:43,0,69	0/0:35,0:35:1,0,0:0,105,413	0/1:52,10:62:0.004586,0.995414,0:27,0,322	0/0:22,2:24:0.956142,0.043858,0:0,10,320	0/1:38,6:44:0.001548,0.998452,0:32,0,292	0/1:2,2:4:0.000857,0.999143,0:34,0,59
chr11	12327740	chr11_12327740_C_T	C	T	.	PASS	AF=0.307692;DP=273;NS=13;AN=26;MAF=0.307692;AC=8;AC_Het=2;AC_Hom=6;AC_Hemi=0;HWE=0.0334096	GT:AD:DP:GP:PL	0/0:33,0:33:1,0,0:0,99,408	0/0:10,0:10:0.999221,0.000779,0:0,30,246	0/0:28,0:28:1,0,0:0,84,399	0/0:16,0:16:0.999988,1.2e-05,0:0,48,322	0/0:6,0:6:0.987673,0.012327,0:0,18,166	0/1:1,3:4:0,0.999746,0.000254:95,0,29	1/1:0,5:5:0,0.135303,0.864697:165,15,0	1/1:0,3:3:0,0.384959,0.615041:111,9,0	0/0:12,0:12:0.999805,0.000195,0:0,36,281	0/0:49,0:49:1,0,0:0,148,402	0/0:27,0:27:1,0,0:0,81,395	0/1:38,36:74:0,1,0:336,0,341	1/1:0,6:6:0,0.07256,0.92744:185,18,0
chr11	12337159	chr11_12337159_T_C	T	C	.	PASS	AF=0.454545;DP=259;NS=11;AN=22;MAF=0.454545;AC=10;AC_Het=0;AC_Hom=10;AC_Hemi=0;HWE=0.000714456	GT:AD:DP:GP:PL	./.:0,0:0:0.271067,0.499148,0.229785:0,0,0	1/1:0,9:9:0,0.004224,0.995776:242,27,0	./.:0,0:0:0.271067,0.499148,0.229785:0,0,0	0/0:12,0:12:0.999551,0.000449,0:0,36,305	0/0:2,0:2:0.684769,0.315231,0:0,6,71	1/1:0,5:5:0,0.063565,0.936435:171,15,0	1/1:0,7:7:0,0.016686,0.983314:212,21,0	0/0:2,0:2:0.684769,0.315231,0:0,6,74	0/0:23,0:23:1,0,0:0,69,366	0/0:56,0:56:1,0,0:0,169,429	0/0:29,0:29:1,0,0:0,87,402	1/1:0,102:102:0,0,1:456,307,0	1/1:0,12:12:0,0.00053,0.99947:301,36,0
chr11	12338597	chr11_12338597_G_A	G	A	.	PASS	AF=0.115385;DP=198;NS=13;AN=26;MAF=0.115385;AC=3;AC_Het=1;AC_Hom=2;AC_Hemi=0;HWE=0.12	GT:AD:DP:GP:PL	0/0:22,0:22:1,0,0:0,66,341	0/0:8,0:8:0.99897,0.00103,0:0,24,229	0/0:7,0:7:0.997941,0.002059,0:0,21,211	0/0:17,0:17:0.999998,2e-06,0:0,51,341	0/0:6,0:6:0.995891,0.004109,0:0,18,168	1/1:0,8:8:0,0.055861,0.944139:227,24,0	0/0:3,0:3:0.968047,0.031953,0:0,9,95	0/0:3,0:3:0.968047,0.031953,0:0,9,104	0/0:8,0:8:0.99897,0.00103,0:0,24,225	0/0:37,0:37:1,0,0:0,111,401	0/0:15,0:15:0.999992,8e-06,0:0,45,295	0/1:38,21:59:0,1,0:237,0,301	0/0:4,0:4:0.983764,0.016236,0:0,12,134
chr11	12338690	chr11_12338690_C_T	C	T	.	PASS	AF=0.416667;DP=192;NS=12;AN=24;MAF=0.416667;AC=10;AC_Het=2;AC_Hom=8;AC_Hemi=0;HWE=0.0286714	GT:AD:DP:GP:PL	1/1:1,16:17:0,0.000927,0.999073:295,35,0	0/0:10,0:10:0.998705,0.001295,0:0,30,224	1/1:0,13:13:0,0.000367,0.999633:315,39,0	0/1:10,4:14:0,1,0:88,0,205	0/1:6,3:9:0,1,0:74,0,141	0/0:7,0:7:0.989729,0.010271,0:0,21,185	1/1:0,3:3:0,0.273463,0.726537:92,9,0	./.:0,0:0:0.361075,0.47964,0.159285:0,0,0	0/0:14,0:14:0.999919,8.1e-05,0:0,42,275	0/0:40,0:40:1,0,0:0,120,393	0/0:17,0:17:0.99999,1e-05,0:0,51,309	0/0:44,0:44:1,0,0:0,132,376	1/1:0,4:4:0,0.158387,0.841613:131,12,0
chr11	12341935	chr11_12341935_T_G	T	G	.	PASS	AF=0.153846;DP=270;NS=13;AN=26;MAF=0.153846;AC=4;AC_Het=0;AC_Hom=4;AC_Hemi=0;HWE=0.00521739	GT:AD:DP:GP:PL	1/1:1,22:23:0,0.0075,0.9925:326,32,0	0/0:14,0:14:0.999981,1.9e-05,0:0,42,259	0/0:9,0:9:0.999382,0.000618,0:0,27,224	0/0:30,0:30:1,0,0:0,90,348	0/0:12,0:12:0.999923,7.7e-05,0:0,36,281	0/0:8,0:8:0.998764,0.001236,0:0,24,224	0/0:14,0:14:0.999981,1.9e-05,0:0,42,280	1/1:0,4:4:0,0.440992,0.559008:143,12,0	0/0:8,0:8:0.998764,0.001236,0:0,24,198	0/0:11,0:11:0.999845,0.000155,0:0,33,234	0/0:8,0:8:0.998764,0.001236,0:0,24,213	0/0:116,0:116:1,0,0:0,349,468	0/0:13,0:13:0.999961,3.9e-05,0:0,39,268
chr11	12347220	chr11_12347220_A_G	A	G	.	PASS	AF=0.461538;DP=201;NS=13;AN=26;MAF=0.461538;AC=12;AC_Het=4;AC_Hom=8;AC_Hemi=0;HWE=0.260843	GT:AD:DP:GP:PL	1/1:0,4:4:0,0.119411,0.880589:120,12,0	1/1:0,4:4:0,0.119411,0.880589:120,12,0	1/1:0,22:22:0,1e-06,0.999999:375,66,0	0/1:3,2:5:0,1,0:61,0,95	1/1:0,8:8:0,0.008404,0.991596:219,24,0	0/0:6,0:6:0.972003,0.027997,0:0,18,196	0/0:3,0:3:0.81272,0.18728,0:0,9,115	0/0:2,0:2:0.68452,0.31548,0:0,6,76	0/1:6,8:14:0,1,0:204,0,152	0/1:16,22:38:0,1,0:323,0,262	0/1:11,5:16:0,1,0:104,0,238	0/0:76,0:76:1,0,0:0,229,430	0/0:3,0:3:0.81272,0.18728,0:0,9,100
chr11	12354232	chr11_12354232_C_G	C	G	.	PASS	AF=0.318182;DP=133;NS=11;AN=22;MAF=0.318182;AC=7;AC_Het=5;AC_Hom=2;AC_Hemi=0;HWE=1	GT:AD:DP:GP:PL	./.:0,0:0:0.451033,0.441114,0.107853:0,0,0	0/0:8,0:8:0.996194,0.003806,0:0,24,215	0/0:3,0:3:0.891069,0.108931,0:0,9,78	1/1:0,3:3:0,0.338287,0.661713:81,9,0	0/0:6,0:6:0.984949,0.015051,0:0,18,146	0/1:2,1:3:0.002579,0.99742,1e-06:26,0,55	0/0:1,0:1:0.671581,0.328403,1.6e-05:0,3,40	./.:0,0:0:0.451033,0.441114,0.107853:0,0,0	0/1:4,4:8:0,1,0:74,0,109	0/1:17,11:28:0,1,0:218,0,275	0/1:6,10:16:0,1,0:211,0,130	0/1:7,47:54:0,0.999258,0.000742:310,0,25	0/0:3,0:3:0.891069,0.108931,0:0,9,75
chr11	12354404	chr11_12354404_A_G	A	G	.	PASS	AF=0.5;DP=200;NS=12;AN=24;MAF=0.5;AC=12;AC_Het=6;AC_Hom=6;AC_Hemi=0;HWE=1	GT:AD:DP:GP:PL	./.:0,0:0:0.265233,0.49955,0.235218:0,0,0	1/1:0,4:4:0,0.117178,0.882822:110,12,0	0/0:10,0:10:0.998164,0.001836,0:0,30,242	0/1:3,11:14:0,0.999999,1e-06:238,0,57	0/0:6,0:6:0.971414,0.028586,0:0,18,143	0/1:4,3:7:0,1,0:96,0,77	1/1:0,4:4:0,0.117178,0.882822:125,12,0	1/1:0,2:2:0,0.346804,0.653196:72,6,0	0/1:4,7:11:0,1,0:162,0,103	0/1:27,18:45:0,1,0:263,0,341	0/1:9,8:17:0,1,0:171,0,213	0/1:24,53:77:0,1,0:338,0,128	0/0:3,0:3:0.809439,0.190561,0:0,9,90
chr11	12358003	chr11_12358003_T_G	T	G	.	PASS	AF=0.458333;DP=153;NS=12;AN=24;MAF=0.458333;AC=11;AC_Het=7;AC_Hom=4;AC_Hemi=0;HWE=1	GT:AD:DP:GP:PL	./.:0,0:0:0.26765,0.499398,0.232952:0,0,0	1/1:0,2:2:0,0.348931,0.651069:72,6,0	1/1:0,5:5:0,0.062784,0.937216:162,15,0	0/1:5,1:6:0.004298,0.995702,0:21,0,154	0/1:2,4:6:0,0.99992,8e-05:99,0,38	0/0:2,0:2:0.681916,0.318084,0:0,6,69	0/1:4,1:5:0.003409,0.996591,0:22,0,108	0/0:3,0:3:0.810881,0.189119,0:0,9,104	0/1:9,10:19:0,1,0:202,0,193	0/1:27,15:42:0,1,0:229,0,325	0/1:4,8:12:0,1,0:176,0,112	0/0:46,4:50:0.986722,0.013278,0:0,21,308	0/1:0,1:1:0.000111,0.51729,0.4826:37,3,0
chr11	12358114	chr11_12358114_C_T	C	T	.	PASS	AF=0.318182;DP=63;NS=11;AN=22;MAF=0.318182;AC=7;AC_Het=3;AC_Hom=4;AC_Hemi=0;HWE=0.232198	GT:AD:DP:GP:PL	./.:0,0:0:0.411848,0.459812,0.12834:0,0,0	0/1:0,1:1:0.001445,0.640824,0.35773:29,3,0	0/0:4,0:4:0.934775,0.065225,0:0,12,102	0/0:2,0:2:0.781793,0.218206,1e-06:0,6,53	1/1:0,2:2:1e-06,0.472483,0.527517:65,6,0	./.:0,0:0:0.411848,0.459812,0.12834:0,0,0	0/0:2,0:2:0.781792,0.218206,2e-06:0,6,52	0/0:1,0:1:0.64173,0.35823,4e-05:0,3,37	1/1:1,11:12:0,0.103142,0.896858:214,15,0	0/1:9,9:18:0,1,0:166,0,114	0/1:1,7:8:0,0.977927,0.022073:139,0,11	0/0:11,0:11:0.999455,0.000545,0:0,33,159	0/0:2,0:2:0.781794,0.218206,0:0,6,63
chr11	12369882	chr11_12369882_C_A	C	A	.	PASS	AF=0.115385;DP=123;NS=13;AN=26;MAF=0.115385;AC=3;AC_Het=1;AC_Hom=2;AC_Hemi=0;HWE=0.12	GT:AD:DP:GP:PL	0/0:8,0:8:0.998829,0.001171,0:0,24,184	1/1:0,9:9:0,0.025374,0.974626:181,27,0	0/0:21,0:21:1,0,0:0,63,342	0/0:10,0:10:0.999707,0.000293,0:0,30,224	0/0:8,0:8:0.998829,0.001171,0:0,24,208	0/1:0,3:3:0,0.624951,0.375049:90,9,0	0/0:7,0:7:0.997661,0.002339,0:0,21,187	0/0:4,0:4:0.981592,0.018408,0:0,12,128	0/0:11,0:11:0.999854,0.000146,0:0,33,279	0/0:20,0:20:1,0,0:0,60,345	0/0:5,0:5:0.990711,0.009289,0:0,15,136	0/0:12,0:12:0.999927,7.3e-05,0:0,36,210	0/0:5,0:5:0.990711,0.009289,0:0,15,150
chr11	12372411	chr11_12372411_C_T	C	T	.	PASS	AF=0.409091;DP=102;NS=11;AN=22;MAF=0.409091;AC=9;AC_Het=3;AC_Hom=6;AC_Hemi=0;HWE=0.214507	GT:AD:DP:GP:PL	1/1:0,12:12:0,0.000629,0.999371:227,36,0	0/1:0,1:1:0.003627,0.561175,0.435198:23,3,0	1/1:0,10:10:0,0.002512,0.997488:219,30,0	1/1:0,3:3:0,0.243777,0.756223:82,9,0	0/1:6,2:8:0.000104,0.999896,0:38,0,150	0/1:1,1:2:0.01999,0.979707,0.000303:15,0,31	./.:0,0:0:0.317216,0.492007,0.190777:0,0,0	./.:0,0:0:0.317216,0.492007,0.190777:0,0,0	0/0:12,0:12:0.999622,0.000378,0:0,36,250	0/0:31,0:31:1,0,0:0,93,348	0/0:14,0:14:0.999905,9.5e-05,0:0,42,278	0/0:8,0:8:0.993978,0.006022,0:0,24,210	0/0:1,0:1:0.562841,0.436483,0.000675:0,3,27
chr11	12381408	chr11_12381408_A_C	A	C	.	PASS	AF=0.346154;DP=224;NS=13;AN=26;MAF=0.346154;AC=9;AC_Het=9;AC_Hom=0;AC_Hemi=0;HWE=0.209153	GT:AD:DP:GP:PL	0/1:1,3:4:0,0.999127,0.000873:88,0,25	0/1:4,1:5:0.009154,0.990846,0:20,0,113	0/0:19,0:19:0.999998,2e-06,0:0,57,370	0/1:9,3:12:1e-06,0.999999,0:62,0,227	0/0:10,0:10:0.998932,0.001068,0:0,30,272	0/1:1,3:4:0,0.999127,0.000873:101,0,25	0/1:2,1:3:0.002305,0.997695,0:26,0,66	0/0:2,0:2:0.785142,0.214858,0:0,6,76	0/1:9,5:14:0,1,0:92,0,148	0/1:46,9:55:0,1,0:66,0,342	0/0:21,1:22:0.997929,0.002071,0:0,27,335	0/1:32,36:68:0,1,0:325,0,275	0/1:5,1:6:0.011526,0.988474,0:19,0,139
chr11	12382141	chr11_12382141_G_A	G	A	.	PASS	AF=0.208333;DP=271;NS=12;AN=24;MAF=0.208333;AC=5;AC_Het=3;AC_Hom=2;AC_Hemi=0;HWE=0.403727	GT:AD:DP:GP:PL	0/0:5,0:5:0.98499,0.01501,0:0,15,147	./.:0,0:0:0.646362,0.315209,0.038429:0,0,0	0/0:16,0:16:0.999993,7e-06,0:0,48,317	0/0:9,0:9:0.999049,0.000951,0:0,27,224	0/0:11,0:11:0.999762,0.000238,0:0,33,252	0/1:1,2:3:2.6e-05,0.999586,0.000388:49,0,25	0/1:1,1:2:0.002586,0.99726,0.000154:29,0,29	0/0:4,0:4:0.970423,0.029577,0:0,12,121	0/0:32,0:32:1,0,0:0,96,403	0/0:72,0:72:1,0,0:0,217,435	0/0:24,0:24:1,0,0:0,72,390	0/1:55,34:89:0,1,0:313,0,365	1/1:0,4:4:0,0.338898,0.661102:142,12,0
chr11	12384838	chr11_12384838_G_A	G	A	.	PASS	AF=0.307692;DP=245;NS=13;AN=26;MAF=0.307692;AC=8;AC_Het=6;AC_Hom=2;AC_Hemi=0;HWE=1	GT:AD:DP:GP:PL	0/0:1,0:1:0.672793,0.327191,1.6e-05:0,3,40	1/1:0,6:6:0,0.060375,0.939625:150,18,0	0/0:16,0:16:0.999985,1.5e-05,0:0,48,351	0/1:3,5:8:0,1,0:135,0,87	0/0:12,0:12:0.999763,0.000237,0:0,36,262	0/0:6,0:6:0.985031,0.014969,0:0,18,190	0/0:5,0:5:0.970503,0.029497,0:0,15,160	0/0:2,0:2:0.804404,0.195596,0:0,6,82	0/1:8,9:17:0,1,0:203,0,189	0/1:22,20:42:0,1,0:306,0,308	0/1:11,7:18:0,1,0:167,0,214	0/1:55,47:102:0,1,0:340,0,357	0/1:5,5:10:0,1,0:133,0,128
chr11	12384874	chr11_12384874_A_G	A	G	.	PASS	AF=0.5;DP=246;NS=13;AN=26;MAF=0.5;AC=13;AC_Het=5;AC_Hom=8;AC_Hemi=0;HWE=0.577624	GT:AD:DP:GP:PL	1/1:0,3:3:0,0.201589,0.798411:93,9,0	1/1:0,6:6:0,0.030595,0.969405:176,18,0	1/1:0,13:13:0,0.000246,0.999754:294,39,0	0/1:5,3:8:0,1,0:75,0,117	0/1:3,13:16:0,0.999999,1e-06:268,0,57	0/1:2,5:7:0,0.999999,1e-06:128,0,59	0/1:3,2:5:1e-06,0.999999,0:59,0,88	0/0:3,0:3:0.801588,0.198412,0:0,9,106	0/0:18,0:18:0.999992,8e-06,0:0,54,352	0/0:42,0:42:1,0,0:0,126,406	0/0:15,0:15:0.99994,6e-05,0:0,45,336	0/1:53,51:104:0,1,0:357,0,350	1/1:0,6:6:0,0.030595,0.969405:173,18,0
chr11	12385354	chr11_12385354_A_G	A	G	.	PASS	AF=0.115385;DP=249;NS=13;AN=26;MAF=0.115385;AC=3;AC_Het=3;AC_Hom=0;AC_Hemi=0;HWE=1	GT:AD:DP:GP:PL	0/0:17,0:17:0.999998,2e-06,0:0,51,285	0/1:4,1:5:0.058894,0.941106,0:18,0,114	0/0:13,0:13:0.999969,3.1e-05,0:0,39,282	0/0:4,0:4:0.984251,0.015749,0:0,12,121	0/0:7,0:7:0.998004,0.001996,0:0,21,198	0/0:5,0:5:0.992063,0.007937,0:0,15,166	0/0:3,0:3:0.968989,0.031011,0:0,9,112	0/1:4,1:5:0.047364,0.952636,0:19,0,123	0/0:14,0:14:0.999984,1.6e-05,0:0,42,293	0/0:31,1:32:1,0,0:0,65,388	0/0:21,0:21:1,0,0:0,63,359	0/0:116,2:118:1,0,0:0,306,456	0/1:1,4:5:0,0.999795,0.000205:128,0,25
chr11	12389247	chr11_12389247_C_T	C	T	.	PASS	AF=0.291667;DP=256;NS=12;AN=24;MAF=0.291667;AC=7;AC_Het=5;AC_Hom=2;AC_Hemi=0;HWE=1	GT:AD:DP:GP:PL	0/0:19,0:19:0.999999,1e-06,0:0,57,338	0/0:5,0:5:0.976769,0.023231,0:0,15,152	0/0:20,0:20:0.999999,1e-06,0:0,60,358	1/1:0,3:3:0,0.396472,0.603528:78,9,0	0/1:8,1:9:0.144433,0.855567,0:9,0,190	0/0:5,0:5:0.976769,0.023231,0:0,15,159	./.:0,0:0:0.524681,0.399336,0.075984:0,0,0	0/0:3,0:3:0.913129,0.086871,0:0,9,104	0/1:9,11:20:0,1,0:237,0,192	0/1:20,22:42:0,1,0:271,0,287	0/1:16,13:29:0,1,0:244,0,272	0/1:57,39:96:0,1,0:309,0,350	0/0:5,0:5:0.976769,0.023231,0:0,15,163
chr11	12394109	chr11_12394109_C_T	C	T	.	PASS	AF=0.363636;DP=271;NS=11;AN=22;MAF=0.363636;AC=8;AC_Het=4;AC_Hom=4;AC_Hemi=0;HWE=0.537668	GT:AD:DP:GP:PL	./.:0,0:0:0.426304,0.453231,0.120465:0,0,0	0/0:3,0:3:0.882697,0.117303,0:0,9,102	1/1:0,16:16:0,5.7e-05,0.999943:326,48,0	0/1:4,11:15:0,1,0:234,0,97	0/1:2,6:8:0,0.999998,2e-06:148,0,52	0/0:11,0:11:0.999481,0.000519,0:0,33,253	1/1:0,2:2:0,0.484688,0.515312:71,6,0	./.:0,0:0:0.426304,0.453231,0.120465:0,0,0	0/0:17,0:17:0.999992,8e-06,0:0,51,342	0/0:51,0:51:1,0,0:0,154,433	0/0:21,0:21:0.999999,1e-06,0:0,63,369	0/1:70,51:121:0,1,0:349,0,370	0/1:1,4:5:0,0.997319,0.002681:122,0,20
chr11	12397808	chr11_12397808_T_C	T	C	.	PASS	AF=0.461538;DP=201;NS=13;AN=26;MAF=0.461538;AC=12;AC_Het=6;AC_Hom=6;AC_Hemi=0;HWE=1	GT:AD:DP:GP:PL	0/1:2,1:3:0.002029,0.997971,1e-06:24,0,59	1/1:0,6:6:0,0.030728,0.969272:179,18,0	0/0:11,0:11:0.999038,0.000962,0:0,33,182	0/1:4,2:6:0,1,0:63,0,98	0/0:11,0:11:0.999038,0.000962,0:0,33,248	0/1:6,1:7:0.025169,0.974831,0:13,0,169	0/0:1,0:1:0.503526,0.49632,0.000155:0,3,35	0/0:1,0:1:0.503579,0.496372,4.9e-05:0,3,40	0/1:5,6:11:0,1,0:147,0,126	0/1:18,27:45:0,1,0:299,0,262	0/1:9,7:16:0,1,0:151,0,193	1/1:0,77:77:0,0,1:429,232,0	1/1:0,6:6:0,0.030728,0.969272:142,18,0
chr11	12397901	chr11_12397901_T_C	T	C	.	PASS	AF=0.423077;DP=215;NS=13;AN=26;MAF=0.423077;AC=11;AC_Het=7;AC_Hom=4;AC_Hemi=0;HWE=1	GT:AD:DP:GP:PL	1/1:0,5:5:0,0.079623,0.920377:132,15,0	0/1:1,1:2:0.002759,0.997013,0.000228:24,0,32	1/1:0,18:18:0,1.1e-05,0.999989:306,54,0	0/1:3,6:9:0,1,0:179,0,75	0/1:2,6:8:0,0.999994,6e-06:177,0,48	0/1:9,4:13:0,1,0:98,0,212	0/1:2,1:3:0.00044,0.99956,0:32,0,64	0/1:2,1:3:0.001747,0.998252,1e-06:26,0,56	0/0:13,0:13:0.999824,0.000176,0:0,39,285	0/0:40,1:41:1,0,0:0,82,377	0/0:24,0:24:1,0,0:0,72,372	0/0:73,0:73:1,0,0:0,220,431	0/1:2,1:3:0.010906,0.989093,1e-06:18,0,55
chr11	12398006	chr11_12398006_G_T	G	T	.	PASS	AF=0.269231;DP=213;NS=13;AN=26;MAF=0.269231;AC=7;AC_Het=7;AC_Hom=0;AC_Hemi=0;HWE=0.49913	GT:AD:DP:GP:PL	0/0:2,0:2:0.839476,0.160524,0:0,6,58	0/0:5,0:5:0.976656,0.023344,0:0,15,164	0/0:20,0:20:0.999999,1e-06,0:0,60,369	0/0:7,0:7:0.99406,0.00594,0:0,21,214	0/1:4,3:7:0,1,0:87,0,104	0/1:8,3:11:0,1,0:69,0,203	0/1:1,3:4:0,0.998784,0.001216:98,0,22	0/1:1,1:2:0.000522,0.998714,0.000764:34,0,24	0/1:12,5:17:0,1,0:116,0,238	0/1:22,22:44:0,1,0:314,0,312	0/1:11,9:20:0,1,0:206,0,247	0/0:64,1:65:1,0,0:0,177,399	0/0:9,0:9:0.998508,0.001492,0:0,27,267
chr11	12398421	chr11_12398421_G_A	G	A	.	PASS	AF=0.125;DP=241;NS=12;AN=24;MAF=0.125;AC=3;AC_Het=3;AC_Hom=0;AC_Hemi=0;HWE=1	GT:AD:DP:GP:PL	0/0:3,0:3:0.964865,0.035135,0:0,9,74	0/0:7,0:7:0.997729,0.002271,0:0,21,183	0/0:17,0:17:0.999998,2e-06,0:0,51,349	0/0:11,0:11:0.999858,0.000142,0:0,33,285	0/0:6,0:6:0.995469,0.004531,0:0,18,173	0/0:5,0:5:0.990979,0.009021,0:0,15,166	0/1:1,3:4:0,0.999707,0.000293:100,0,24	./.:0,0:0:0.761882,0.221953,0.016165:0,0,0	0/0:22,0:22:1,0,0:0,66,332	0/0:32,0:32:1,0,0:0,96,393	0/0:24,0:24:1,0,0:0,72,385	0/1:57,48:105:0,1,0:348,0,359	0/1:2,3:5:0,1,0:101,0,57
chr11	12399211	chr11_12399211_G_A	G	A	.	PASS	AF=0.5;DP=211;NS=12;AN=24;MAF=0.5;AC=12;AC_Het=4;AC_Hom=8;AC_Hemi=0;HWE=0.281462	GT:AD:DP:GP:PL	0/1:0,1:1:0.000101,0.501228,0.498672:37,3,0	1/1:0,5:5:0,0.059105,0.940895:167,15,0	1/1:0,12:12:0,0.00049,0.99951:236,36,0	0/1:2,5:7:0,0.999958,4.2e-05:138,0,41	0/1:6,5:11:0,1,0:135,0,165	1/1:0,2:2:0,0.334468,0.665532:70,6,0	./.:0,0:0:0.251282,0.499997,0.248721:0,0,0	0/0:3,0:3:0.800822,0.199178,0:0,9,89	0/0:17,0:17:0.999985,1.5e-05,0:0,51,342	0/0:38,0:38:1,0,0:0,114,409	0/0:18,0:18:0.999992,8e-06,0:0,54,353	0/1:50,45:95:0,1,0:342,0,361	1/1:0,2:2:0,0.334468,0.665532:78,6,0
chr11	12401249	chr11_12401249_C_A	C	A	.	PASS	AF=0.115385;DP=249;NS=13;AN=26;MAF=0.115385;AC=3;AC_Het=3;AC_Hom=0;AC_Hemi=0;HWE=1	GT:AD:DP:GP:PL	0/0:1,0:1:0.874609,0.125377,1.4e-05:0,3,31	0/0:5,0:5:0.99112,0.00888,0:0,15,140	0/0:15,0:15:0.999991,9e-06,0:0,45,334	0/0:7,0:7:0.997765,0.002235,0:0,21,219	0/0:11,0:11:0.99986,0.00014,0:0,33,288	0/1:2,1:3:0.002211,0.997789,0:32,0,73	0/1:2,2:4:1e-06,0.999999,0:66,0,56	0/0:8,0:8:0.998881,0.001119,0:0,24,250	0/0:20,0:20:1,0,0:0,60,367	0/0:45,2:47:1,0,0:0,73,381	0/0:28,0:28:1,0,0:0,84,383	0/0:91,6:97:1,0,0:0,107,344	0/1:0,1:1:0.000968,0.873773,0.125259:38,3,0
chr11	12401534	chr11_12401534_A_G	A	G	.	PASS	AF=0.192308;DP=199;NS=13;AN=26;MAF=0.192308;AC=5;AC_Het=5;AC_Hom=0;AC_Hemi=0;HWE=1	GT:AD:DP:GP:PL	0/0:5,0:5:0.983965,0.016035,0:0,15,143	0/1:2,2:4:1e-06,0.999994,5e-06:63,0,44	0/1:1,13:14:0,0.747252,0.252748:262,4,0	0/1:2,4:6:0,1,0:121,0,58	0/1:6,2:8:0.00012,0.99988,0:42,0,142	0/1:2,2:4:1e-06,0.999999,0:62,0,59	0/0:4,0:4:0.968435,0.031565,0:0,12,125	0/0:3,0:3:0.938801,0.061199,0:0,9,98	0/0:16,0:16:0.999992,8e-06,0:0,48,292	0/0:35,0:35:1,0,0:0,105,220	0/0:14,0:14:0.999968,3.2e-05,0:0,42,277	0/0:81,0:81:1,0,0:0,244,441	0/0:5,0:5:0.983965,0.016035,0:0,15,137
chr11	12403826	chr11_12403826_T_C	T	C	.	PASS	AF=0.269231;DP=272;NS=13;AN=26;MAF=0.269231;AC=7;AC_Het=5;AC_Hom=2;AC_Hemi=0;HWE=1	GT:AD:DP:GP:PL	0/0:4,0:4:0.955843,0.044157,0:0,12,124	0/0:2,0:2:0.84403,0.15597,0:0,6,71	0/1:7,2:9:0.000548,0.999452,0:34,0,184	1/1:0,3:3:0,0.403485,0.596515:94,9,0	0/0:6,0:6:0.988583,0.011417,0:0,18,190	0/0:7,0:7:0.994259,0.005741,0:0,21,216	0/0:4,0:4:0.955843,0.044157,0:0,12,142	0/0:2,0:2:0.84403,0.15597,0:0,6,73	0/1:10,6:16:0,1,0:150,0,194	0/1:31,24:55:0,1,0:319,0,343	0/1:18,13:31:0,1,0:242,0,310	0/1:65,60:125:0,1,0:347,0,360	0/0:8,0:8:0.997121,0.002879,0:0,24,226
chr11	12407747	chr11_12407747_G_T	G	T	.	PASS	AF=0.192308;DP=210;NS=13;AN=26;MAF=0.192308;AC=5;AC_Het=3;AC_Hom=2;AC_Hemi=0;HWE=0.373913	GT:AD:DP:GP:PL	0/1:0,1:1:0.002451,0.793503,0.204046:31,3,0	0/0:4,0:4:0.968859,0.031141,0:0,12,125	0/0:12,0:12:0.999874,0.000126,0:0,36,272	0/0:10,0:10:0.999498,0.000502,0:0,30,248	0/1:8,1:9:0.23922,0.76078,0:8,0,168	0/0:2,0:2:0.886078,0.113922,0:0,6,74	0/0:2,0:2:0.886078,0.113922,0:0,6,72	0/0:1,0:1:0.795443,0.204541,1.7e-05:0,3,35	0/0:23,0:23:1,0,0:0,69,385	0/0:33,0:33:1,0,0:0,99,393	0/0:16,0:16:0.999992,8e-06,0:0,48,317	0/1:50,41:91:0,1,0:327,0,357	1/1:0,6:6:0,0.108354,0.891646:177,18,0
chr11	12408005	chr11_12408005_T_C	T	C	.	PASS	AF=0.125;DP=258;NS=12;AN=24;MAF=0.125;AC=3;AC_Het=3;AC_Hom=0;AC_Hemi=0;HWE=1	GT:AD:DP:GP:PL	./.:0,0:0:0.76135,0.222407,0.016243:0,0,0	0/0:5,0:5:0.990954,0.009046,0:0,15,142	0/0:16,0:16:0.999996,4e-06,0:0,48,327	0/0:10,0:10:0.999715,0.000285,0:0,30,252	0/1:5,2:7:0.000167,0.999833,0:43,0,142	0/1:6,1:7:0.148384,0.851616,0:13,0,150	0/0:3,0:3:0.964772,0.035228,0:0,9,116	0/0:1,0:1:0.872553,0.127445,2e-06:0,3,40	0/0:24,1:25:0.999956,4.4e-05,0:0,38,364	0/0:48,3:51:0.999999,1e-06,0:0,54,368	0/0:23,0:23:1,0,0:0,69,391	0/1:55,52:107:0,1,0:362,0,364	0/0:3,0:3:0.964772,0.035228,0:0,9,114
chr11	12408280	chr11_12408280_C_T	C	T	.	PASS	AF=0.136364;DP=241;NS=11;AN=22;MAF=0.136364;AC=3;AC_Het=3;AC_Hom=0;AC_Hemi=0;HWE=1	GT:AD:DP:GP:PL	./.:0,0:0:0.742681,0.238217,0.019102:0,0,0	0/0:5,0:5:0.990076,0.009924,0:0,15,158	0/0:9,0:9:0.999374,0.000626,0:0,27,210	0/1:2,3:5:0,1,0:78,0,57	0/1:3,6:9:0,1,0:146,0,81	0/0:5,0:5:0.990076,0.009924,0:0,15,166	0/1:1,4:5:0,0.999488,0.000512:105,0,22	./.:0,0:0:0.742681,0.238217,0.019102:0,0,0	0/0:23,0:23:1,0,0:0,69,345	0/0:59,0:59:1,0,0:0,178,444	0/0:23,0:23:1,0,0:0,69,375	0/0:94,0:94:1,0,0:0,283,454	0/0:4,0:4:0.980348,0.019652,0:0,12,118
chr11	12409414	chr11_12409414_T_A	T	A	.	PASS	AF=0.227273;DP=159;NS=11;AN=22;MAF=0.227273;AC=5;AC_Het=5;AC_Hom=0;AC_Hemi=0;HWE=1	GT:AD:DP:GP:PL	./.:0,0:0:0.589328,0.356698,0.053974:0,0,0	0/1:2,1:3:0.008266,0.991734,0:23,0,69	0/0:16,0:16:0.999991,9e-06,0:0,48,320	0/0:5,0:5:0.981437,0.018563,0:0,15,163	0/1:4,1:5:0.008307,0.991693,0:23,0,121	0/1:4,2:6:3.4e-05,0.999966,0:47,0,104	0/0:3,0:3:0.929665,0.070335,0:0,9,101	./.:0,0:0:0.589328,0.356698,0.053974:0,0,0	0/0:8,0:8:0.997641,0.002359,0:0,24,221	0/1:24,10:34:0,1,0:174,0,309	0/1:11,3:14:3e-06,0.999997,0:57,0,225	0/0:55,5:60:1,0,0:0,61,341	0/0:4,0:4:0.963551,0.036449,0:0,12,115
chr11	12409472	chr11_12409472_G_A	G	A	.	PASS	AF=0.458333;DP=196;NS=12;AN=24;MAF=0.458333;AC=11;AC_Het=5;AC_Hom=6;AC_Hemi=0;HWE=0.59387	GT:AD:DP:GP:PL	./.:0,0:0:0.304895,0.494556,0.200549:0,0,0	0/0:4,0:4:0.907956,0.092044,0:0,12,133	1/1:0,17:17:0,1.9e-05,0.999981:316,51,0	0/0:10,0:10:0.998419,0.001581,0:0,30,258	0/1:2,6:8:0,0.999993,7e-06:150,0,48	0/1:3,3:6:0,1,0:70,0,83	1/1:0,9:9:0,0.004793,0.995207:237,27,0	1/1:0,2:2:0,0.381376,0.618624:68,6,0	0/1:11,2:13:0.007827,0.992173,0:19,0,212	0/1:24,11:35:0,1,0:190,0,322	0/1:13,8:21:0,1,0:164,0,249	0/0:66,0:66:1,0,0:0,199,433	0/0:5,0:5:0.951758,0.048242,0:0,15,159
chr11	12409510	chr11_12409510_C_G	C	G	.	PASS	AF=0.25;DP=190;NS=12;AN=24;MAF=0.25;AC=6;AC_Het=2;AC_Hom=4;AC_Hemi=0;HWE=0.0898987	GT:AD:DP:GP:PL	./.:0,0:0:0.531011,0.395388,0.073601:0,0,0	0/0:6,0:6:0.9885,0.0115,0:0,18,182	1/1:0,11:11:0,0.002616,0.997384:262,33,0	0/0:11,1:12:0.634592,0.365408,0:0,1,203	0/0:6,0:6:0.9885,0.0115,0:0,18,170	0/1:1,2:3:4e-06,0.999251,0.000745:55,0,24	0/0:4,0:4:0.955534,0.044466,0:0,12,133	0/0:2,0:2:0.843067,0.156933,0:0,6,62	0/0:11,0:11:0.999637,0.000363,0:0,33,229	0/0:21,1:22:0.999775,0.000225,0:0,35,298	0/0:15,0:15:0.999977,2.3e-05,0:0,45,280	0/1:56,36:92:0,1,0:316,0,362	1/1:0,6:6:0,0.077434,0.922566:173,18,0
chr11	12412224	chr11_12412224_T_C	T	C	.	PASS	AF=0.291667;DP=229;NS=12;AN=24;MAF=0.291667;AC=7;AC_Het=5;AC_Hom=2;AC_Hemi=0;HWE=1	GT:AD:DP:GP:PL	./.:0,0:0:0.483795,0.423517,0.092687:0,0,0	1/1:0,6:6:0,0.066635,0.933365:192,18,0	0/0:24,0:24:1,0,0:0,72,386	0/1:5,5:10:0,1,0:127,0,138	0/0:13,0:13:0.999893,0.000107,0:0,39,298	0/0:8,0:8:0.996592,0.003408,0:0,24,226	0/0:4,0:4:0.948127,0.051873,0:0,12,122	0/0:1,0:1:0.695548,0.304441,1.1e-05:0,3,41	0/1:10,8:18:0,1,0:193,0,212	0/1:34,18:52:0,1,0:274,0,367	0/1:11,13:24:0,1,0:254,0,234	0/1:29,34:63:0,1,0:340,0,246	0/0:6,0:6:0.986507,0.013493,0:0,18,155
chr11	12414649	chr11_12414649_T_C	T	C	.	PASS	AF=0.115385;DP=265;NS=13;AN=26;MAF=0.115385;AC=3;AC_Het=1;AC_Hom=2;AC_Hemi=0;HWE=0.12	GT:AD:DP:GP:PL	1/1:0,16:16:0,0.000234,0.999766:285,48,0	0/0:6,0:6:0.995944,0.004056,0:0,18,188	0/0:14,0:14:0.999984,1.6e-05,0:0,42,306	0/0:9,0:9:0.999491,0.000509,0:0,27,243	0/0:12,0:12:0.999936,6.4e-05,0:0,36,277	0/0:9,0:9:0.999491,0.000509,0:0,27,236	0/1:5,1:6:0.04668,0.95332,0:19,0,138	0/0:5,0:5:0.99192,0.00808,0:0,15,154	0/0:12,0:12:0.999936,6.4e-05,0:0,36,271	0/0:49,1:50:1,0,0:0,115,398	0/0:21,0:21:1,0,0:0,63,347	0/0:100,2:102:1,0,0:0,234,423	0/0:3,0:3:0.968446,0.031554,0:0,9,100
chr11	12417252	chr11_12417252_G_A	G	A	.	PASS	AF=0.307692;DP=272;NS=13;AN=26;MAF=0.307692;AC=8;AC_Het=6;AC_Hom=2;AC_Hemi=0;HWE=1	GT:AD:DP:GP:PL	1/1:0,19:19:0,8e-06,0.999992:305,57,0	0/0:8,0:8:0.996121,0.003879,0:0,24,228	0/0:21,0:21:1,0,0:0,63,377	0/1:4,9:13:0,1,0:224,0,97	0/1:8,2:10:0.000302,0.999698,0:35,0,192	0/0:3,0:3:0.889201,0.110799,0:0,9,100	0/0:2,0:2:0.800505,0.199495,0:0,6,64	0/0:1,0:1:0.667331,0.332616,5.2e-05:0,3,35	0/1:6,13:19:0,1,0:249,0,124	0/1:15,27:42:0,1,0:337,0,235	0/1:10,14:24:0,1,0:273,0,197	0/1:56,44:100:0,1,0:343,0,368	0/0:9,0:9:0.998057,0.001943,0:0,27,246
chr11	12417290	chr11_12417290_C_T	C	T	.	PASS	AF=0.333333;DP=253;NS=12;AN=24;MAF=0.333333;AC=8;AC_Het=6;AC_Hom=2;AC_Hemi=0;HWE=1	GT:AD:DP:GP:PL	0/0:21,0:21:0.999999,1e-06,0:0,63,291	0/1:3,1:4:0.001892,0.998108,0:27,0,93	1/1:0,16:16:0,5.7e-05,0.999943:333,48,0	0/1:5,5:10:0,1,0:142,0,146	0/0:14,0:14:0.999935,6.5e-05,0:0,42,329	0/0:3,0:3:0.882767,0.117233,0:0,9,84	0/0:2,0:2:0.790135,0.209865,0:0,6,68	./.:0,0:0:0.426504,0.453137,0.120358:0,0,0	0/1:10,11:21:0,1,0:230,0,196	0/1:14,22:36:0,1,0:307,0,199	0/1:6,9:15:0,1,0:199,0,129	0/1:52,48:100:0,1,0:354,0,354	0/0:10,0:10:0.998964,0.001036,0:0,30,258
chr11	12433594	chr11_12433594_A_G	A	G	.	PASS	AF=0.5;DP=241;NS=12;AN=24;MAF=0.5;AC=12;AC_Het=6;AC_Hom=6;AC_Hemi=0;HWE=1	GT:AD:DP:GP:PL	0/1:1,4:5:0,0.996839,0.003161:104,0,22	1/1:0,6:6:0,0.030491,0.969509:182,18,0	1/1:0,11:11:0,0.000982,0.999018:255,33,0	0/1:9,5:14:0,1,0:106,0,218	0/1:5,8:13:0,1,0:165,0,115	0/1:1,5:6:0,0.996831,0.003169:152,0,22	0/1:5,6:11:0,1,0:162,0,127	./.:0,0:0:0.251614,0.499995,0.248391:0,0,0	0/0:10,0:10:0.998063,0.001937,0:0,30,260	0/0:35,0:35:1,0,0:0,105,392	0/0:17,0:17:0.999985,1.5e-05,0:0,51,328	0/1:63,42:105:0,1,0:332,0,362	1/1:0,7:7:0,0.015482,0.984518:194,21,0
chr11	12435473	chr11_12435473_C_T	C	T	.	PASS	AF=0.192308;DP=166;NS=13;AN=26;MAF=0.192308;AC=5;AC_Het=3;AC_Hom=2;AC_Hemi=0;HWE=0.373913	GT:AD:DP:GP:PL	0/0:15,0:15:0.999983,1.7e-05,0:0,45,315	0/0:5,0:5:0.98319,0.01681,0:0,15,167	0/1:1,13:14:0,0.817006,0.182994:245,2,0	1/1:0,9:9:0,0.014077,0.985923:223,27,0	0/1:2,4:6:0,0.999997,3e-06:114,0,47	0/0:2,0:2:0.879676,0.120324,0:0,6,63	0/0:1,0:1:0.785188,0.214801,1.2e-05:0,3,37	0/0:3,0:3:0.935988,0.064012,0:0,9,105	0/0:16,0:16:0.999992,8e-06,0:0,48,279	0/0:28,0:28:1,0,0:0,84,391	0/0:14,0:14:0.999967,3.3e-05,0:0,42,288	0/0:48,0:48:1,0,0:0,144,410	0/1:2,2:4:1e-06,0.999999,0:64,0,61
chr11	12443806	chr11_12443806_A_C	A	C	.	PASS	AF=0.192308;DP=267;NS=13;AN=26;MAF=0.192308;AC=5;AC_Het=5;AC_Hom=0;AC_Hemi=0;HWE=1	GT:AD:DP:GP:PL	0/0:20,1:21:0.999494,0.000506,0:0,30,333	0/0:5,0:5:0.98373,0.01627,0:0,15,170	0/1:12,5:17:0,1,0:111,0,267	0/1:10,5:15:0,1,0:98,0,191	0/0:5,0:5:0.98373,0.01627,0:0,15,154	0/0:6,0:6:0.991798,0.008202,0:0,18,171	0/0:3,0:3:0.937949,0.062051,0:0,9,112	0/1:0,2:2:0,0.653904,0.346095:71,6,0	0/0:21,1:22:0.999203,0.000797,0:0,28,355	0/0:45,2:47:1,0,0:0,68,386	0/0:22,0:22:1,0,0:0,66,375	0/1:61,35:96:0,1,0:283,0,351	0/1:5,1:6:0.009512,0.990488,0:23,0,138
chr11	12450289	chr11_12450289_G_A	G	A	.	PASS	AF=0.181818;DP=128;NS=11;AN=22;MAF=0.181818;AC=4;AC_Het=2;AC_Hom=2;AC_Hemi=0;HWE=0.278196	GT:AD:DP:GP:PL	1/1:1,25:26:0,5.1e-05,0.999949:333,51,0	0/0:1,0:1:0.767472,0.232522,6e-06:0,3,41	0/0:12,0:12:0.999852,0.000148,0:0,36,276	0/0:2,0:2:0.868444,0.131556,0:0,6,71	0/0:2,0:2:0.868444,0.131556,0:0,6,75	./.:0,0:0:0.589018,0.356914,0.054068:0,0,0	0/0:1,0:1:0.767472,0.232522,6e-06:0,3,41	./.:0,0:0:0.589018,0.356914,0.054068:0,0,0	0/0:6,0:6:0.990621,0.009379,0:0,18,181	0/0:17,0:17:0.999995,5e-06,0:0,51,334	0/0:10,0:10:0.999409,0.000591,0:0,30,230	0/1:23,26:49:0,1,0:289,0,286	0/1:0,2:2:0,0.622681,0.377319:73,6,0
chr11	12461528	chr11_12461528_G_A	G	A	.	PASS	AF=0.208333;DP=250;NS=12;AN=24;MAF=0.208333;AC=5;AC_Het=1;AC_Hom=4;AC_Hemi=0;HWE=0.0310559	GT:AD:DP:GP:PL	0/0:24,0:24:1,0,0:0,72,385	1/1:0,6:6:0,0.10781,0.89219:176,18,0	0/0:14,0:14:0.999968,3.2e-05,0:0,42,314	0/0:5,0:5:0.984095,0.015905,0:0,15,157	0/0:12,0:12:0.999874,0.000126,0:0,36,275	0/0:2,0:2:0.885507,0.114493,0:0,6,71	./.:0,0:0:0.631287,0.326498,0.042216:0,0,0	0/0:5,0:5:0.984095,0.015905,0:0,15,167	0/0:13,0:13:0.999937,6.3e-05,0:0,39,281	0/0:52,0:52:1,0,0:0,157,432	0/0:11,0:11:0.999748,0.000252,0:0,33,266	0/1:61,39:100:0,1,0:322,0,370	1/1:0,6:6:0,0.10781,0.89219:154,18,0
chr11	12469691	chr11_12469691_A_G	A	G	.	PASS	AF=0.192308;DP=224;NS=13;AN=26;MAF=0.192308;AC=5;AC_Het=3;AC_Hom=2;AC_Hemi=0;HWE=0.373913	GT:AD:DP:GP:PL	0/0:27,0:27:1,0,0:0,81,355	0/0:7,0:7:0.996216,0.003784,0:0,21,194	0/0:17,0:17:0.999996,4e-06,0:0,51,307	0/1:1,1:2:0.002593,0.997164,0.000243:29,0,27	0/1:5,6:11:0,1,0:154,0,142	0/0:3,0:3:0.942699,0.057301,0:0,9,89	0/0:4,0:4:0.970505,0.029495,0:0,12,120	0/0:3,0:3:0.942699,0.057301,0:0,9,91	0/0:13,0:13:0.999941,5.9e-05,0:0,39,247	0/0:34,0:34:1,0,0:0,102,391	0/0:13,0:13:0.999941,5.9e-05,0:0,39,253	0/1:42,41:83:0,1,0:336,0,308	1/1:0,7:7:0,0.060379,0.939621:200,21,0
chr11	12469813	chr11_12469813_T_C	T	C	.	PASS	AF=0.458333;DP=250;NS=12;AN=24;MAF=0.458333;AC=11;AC_Het=3;AC_Hom=8;AC_Hemi=0;HWE=0.103129	GT:AD:DP:GP:PL	1/1:0,25:25:0,0,1:375,75,0	1/1:0,4:4:0,0.126831,0.873169:143,12,0	1/1:0,15:15:0,7.1e-05,0.999929:319,45,0	0/1:2,3:5:0,1,0:98,0,63	0/1:7,7:14:0,1,0:180,0,165	./.:0,0:0:0.288886,0.49719,0.213924:0,0,0	0/0:3,0:3:0.822959,0.177041,0:0,9,97	0/0:5,0:5:0.948964,0.051036,0:0,15,173	0/0:18,0:18:0.999993,7e-06,0:0,54,331	0/0:32,0:32:1,0,0:0,96,397	0/0:12,0:12:0.99958,0.00042,0:0,36,263	0/1:52,54:106:0,1,0:346,0,340	1/1:0,11:11:0,0.001133,0.998867:289,33,0
chr11	12476531	chr11_12476531_C_T	C	T	.	PASS	AF=0.153846;DP=226;NS=13;AN=26;MAF=0.153846;AC=4;AC_Het=2;AC_Hom=2;AC_Hemi=0;HWE=0.234783	GT:AD:DP:GP:PL	0/0:21,0:21:1,0,0:0,63,324	0/0:5,0:5:0.98956,0.01044,0:0,15,154	0/0:27,0:27:1,0,0:0,81,391	0/0:8,0:8:0.998683,0.001317,0:0,24,226	0/0:8,0:8:0.998683,0.001317,0:0,24,204	0/1:3,3:6:0,1,0:82,0,77	0/0:6,0:6:0.994752,0.005248,0:0,18,164	0/0:5,0:5:0.98956,0.01044,0:0,15,145	0/0:16,0:16:0.999995,5e-06,0:0,48,286	0/0:29,0:29:1,0,0:0,87,358	0/0:16,0:16:0.999995,5e-06,0:0,48,309	1/1:6,65:71:0,0.273485,0.726515:308,15,0	0/1:3,5:8:0,1,0:132,0,74
chr11	12481761	chr11_12481761_G_A	G	A	.	PASS	AF=0.115385;DP=233;NS=13;AN=26;MAF=0.115385;AC=3;AC_Het=1;AC_Hom=2;AC_Hemi=0;HWE=0.12	GT:AD:DP:GP:PL	0/0:18,0:18:0.999999,1e-06,0:0,54,340	0/0:4,0:4:0.985504,0.014496,0:0,12,136	0/0:15,0:15:0.999993,7e-06,0:0,45,330	0/0:19,0:19:1,0,0:0,57,359	0/0:11,0:11:0.999885,0.000115,0:0,33,280	1/1:0,5:5:0,0.346873,0.653127:157,15,0	0/1:2,2:4:0.000341,0.999659,0:41,0,60	0/0:2,0:2:0.944432,0.055568,0:0,6,74	0/0:17,0:17:0.999998,2e-06,0:0,51,289	0/0:49,0:49:1,0,0:0,148,416	0/0:18,0:18:0.999999,1e-06,0:0,54,348	0/0:67,0:67:1,0,0:0,202,428	0/0:4,0:4:0.985504,0.014496,0:0,12,137
chr11	12489136	chr11_12489136_C_A	C	A	.	PASS	AF=0.363636;DP=110;NS=11;AN=22;MAF=0.363636;AC=8;AC_Het=6;AC_Hom=2;AC_Hemi=0;HWE=1	GT:AD:DP:GP:PL	0/0:1,0:1:0.601606,0.398342,5.3e-05:0,3,37	./.:0,0:0:0.361965,0.479341,0.158694:0,0,0	1/1:0,7:7:0,0.023052,0.976948:155,21,0	0/1:14,5:19:0,1,0:77,0,217	0/1:2,3:5:0,0.999998,2e-06:83,0,52	0/0:1,0:1:0.601606,0.398342,5.3e-05:0,3,37	0/0:2,0:2:0.751279,0.24872,0:0,6,62	0/0:4,0:4:0.923562,0.076438,0:0,12,125	0/1:13,2:15:0.023945,0.976055,0:15,0,219	0/1:14,3:17:2.3e-05,0.999977,0:45,0,212	0/1:4,2:6:0.000302,0.999698,0:34,0,99	0/1:30,3:33:0.31068,0.68932,0:2,0,170	./.:0,0:0:0.361965,0.479341,0.158694:0,0,0
chr11	12489188	chr11_12489188_C_T	C	T	.	PASS	AF=0.208333;DP=130;NS=12;AN=24;MAF=0.208333;AC=5;AC_Het=5;AC_Hom=0;AC_Hemi=0;HWE=1	GT:AD:DP:GP:PL	./.:0,0:0:0.61079,0.341481,0.047729:0,0,0	0/0:8,0:8:0.997821,0.002179,0:0,24,178	0/0:14,0:14:0.999966,3.4e-05,0:0,42,263	0/1:4,12:16:0,1,0:258,0,73	0/0:8,0:8:0.997821,0.002179,0:0,24,205	0/0:3,0:3:0.934681,0.065319,0:0,9,96	0/0:5,0:5:0.982829,0.017171,0:0,15,166	0/0:4,0:4:0.966238,0.033762,0:0,12,113	0/1:5,9:14:0,1,0:207,0,95	0/1:15,13:28:0,1,0:225,0,255	0/1:8,5:13:0,1,0:127,0,179	0/1:7,8:15:0,1,0:139,0,126	0/0:2,0:2:0.877372,0.122628,0:0,6,72
chr11	12489953	chr11_12489953_C_T	C	T	.	PASS	AF=0.153846;DP=267;NS=13;AN=26;MAF=0.153846;AC=4;AC_Het=2;AC_Hom=2;AC_Hemi=0;HWE=0.234783	GT:AD:DP:GP:PL	1/1:0,14:14:0,0.000649,0.999351:313,42,0	0/0:7,0:7:0.997073,0.002927,0:0,21,209	0/0:18,0:18:0.999999,1e-06,0:0,54,335	0/0:13,0:13:0.999954,4.6e-05,0:0,39,263	0/0:9,0:9:0.999267,0.000733,0:0,27,246	0/1:1,2:3:1e-06,0.999849,0.00015:63,0,28	0/0:2,0:2:0.914128,0.085872,0:0,6,69	0/0:5,0:5:0.988394,0.011606,0:0,15,159	0/0:17,0:17:0.999997,3e-06,0:0,51,349	0/0:35,0:35:1,0,0:0,105,412	0/0:22,0:22:1,0,0:0,66,353	0/1:57,60:117:0,1,0:357,0,347	0/0:5,0:5:0.988394,0.011606,0:0,15,148
chr11	12490407	chr11_12490407_T_C	T	C	.	PASS	AF=0.423077;DP=263;NS=13;AN=26;MAF=0.423077;AC=11;AC_Het=3;AC_Hom=8;AC_Hemi=0;HWE=0.0855297	GT:AD:DP:GP:PL	1/1:0,21:21:0,1e-06,0.999999:341,63,0	1/1:0,7:7:0,0.019511,0.980489:218,21,0	1/1:0,28:28:0,0,1:404,84,0	0/1:6,11:17:0,1,0:255,0,131	0/1:6,8:14:0,1,0:203,0,152	0/0:5,0:5:0.953225,0.046775,0:0,15,158	0/0:8,0:8:0.993904,0.006096,0:0,24,232	0/0:1,0:1:0.56014,0.439791,6.9e-05:0,3,37	0/0:12,0:12:0.999617,0.000383,0:0,36,274	0/0:33,0:33:1,0,0:0,99,386	0/0:16,0:16:0.999976,2.4e-05,0:0,48,326	0/1:56,39:95:0,1,0:332,0,358	1/1:0,6:6:0,0.038276,0.961724:177,18,0
chr11	12490452	chr11_12490452_A_G	A	G	.	PASS	AF=0.192308;DP=250;NS=13;AN=26;MAF=0.192308;AC=5;AC_Het=3;AC_Hom=2;AC_Hemi=0;HWE=0.373913	GT:AD:DP:GP:PL	0/1:2,5:7:0,0.999994,6e-06:131,0,43	0/1:1,5:6:0,0.998486,0.001514:151,0,19	0/0:16,0:16:0.999993,7e-06,0:0,48,335	0/1:10,9:19:0,1,0:196,0,226	0/0:13,0:13:0.999942,5.8e-05,0:0,39,306	1/1:0,5:5:0,0.208242,0.791758:170,15,0	0/0:7,0:7:0.996301,0.003699,0:0,21,194	0/0:1,0:1:0.807635,0.191909,0.000456:0,3,20	0/0:11,0:11:0.999768,0.000232,0:0,33,260	0/0:36,1:37:1,0,0:0,78,389	0/0:18,0:18:0.999998,2e-06,0:0,54,332	0/0:98,3:101:1,0,0:0,202,395	0/0:8,0:8:0.998147,0.001853,0:0,24,223
chr11	12494352	chr11_12494352_T_A	T	A	.	PASS	AF=0.166667;DP=202;NS=12;AN=24;MAF=0.166667;AC=4;AC_Het=4;AC_Hom=0;AC_Hemi=0;HWE=1	GT:AD:DP:GP:PL	0/0:20,0:20:1,0,0:0,60,327	0/1:3,1:4:0.014164,0.985836,0:22,0,87	0/0:13,0:13:0.999946,5.4e-05,0:0,39,233	0/1:1,2:3:2e-06,0.999857,0.00014:60,0,29	0/1:10,5:15:0,1,0:110,0,242	0/0:2,0:2:0.900277,0.099723,0:0,6,78	./.:0,0:0:0.670166,0.296941,0.032893:0,0,0	0/0:2,0:2:0.900277,0.099723,0:0,6,82	0/1:22,3:25:0.003226,0.996774,0:28,0,334	0/0:40,2:42:1,0,0:0,61,373	0/0:22,2:24:0.856467,0.143533,0:0,4,282	0/0:48,0:48:1,0,0:0,144,413	0/0:4,0:4:0.973054,0.026946,0:0,12,148
chr11	12495706	chr11_12495706_C_T	C	T	.	PASS	AF=0.115385;DP=232;NS=13;AN=26;MAF=0.115385;AC=3;AC_Het=3;AC_Hom=0;AC_Hemi=0;HWE=1	GT:AD:DP:GP:PL	0/0:13,0:13:0.999968,3.2e-05,0:0,39,227	0/0:7,0:7:0.997959,0.002041,0:0,21,167	0/1:10,4:14:0,1,0:79,0,190	0/1:12,3:15:0.000242,0.999758,0:42,0,226	0/0:6,0:6:0.995927,0.004073,0:0,18,119	0/0:6,0:6:0.995927,0.004073,0:0,18,130	0/0:10,0:10:0.999744,0.000256,0:0,30,208	0/0:4,0:4:0.983904,0.016096,0:0,12,126	0/0:25,0:25:1,0,0:0,75,326	0/0:48,0:48:1,0,0:0,144,385	0/0:19,0:19:1,0,0:0,57,302	0/0:50,5:55:0.999999,1e-06,0:0,53,333	0/1:8,2:10:0.017266,0.982734,0:23,0,157
chr11	12495850	chr11_12495850_T_C	T	C	.	PASS	AF=0.409091;DP=126;NS=11;AN=22;MAF=0.409091;AC=9;AC_Het=7;AC_Hom=2;AC_Hemi=0;HWE=0.55418	GT:AD:DP:GP:PL	0/1:2,3:5:2e-06,0.999993,5e-06:55,0,49	1/1:0,2:2:7.1e-05,0.404096,0.595833:42,6,0	./.:0,0:0:0.331349,0.48856,0.18009:0,0,0	0/0:5,0:5:0.955955,0.044045,0:0,15,148	0/1:2,1:3:0.006776,0.993224,0:20,0,65	./.:0,0:0:0.331349,0.48856,0.18009:0,0,0	0/1:2,1:3:0.000542,0.999458,0:31,0,65	0/0:2,0:2:0.73067,0.26933,0:0,6,74	0/0:7,0:7:0.988613,0.011387,0:0,21,199	0/1:24,5:29:6e-06,0.999994,0:50,0,328	0/1:8,3:11:8e-06,0.999992,0:49,0,188	0/1:45,13:58:0,1,0:122,0,343	0/1:0,1:1:0.000982,0.575062,0.423956:29,3,0
chr11	12496116	chr11_12496116_T_G	T	G	.	PASS	AF=0.291667;DP=241;NS=12;AN=24;MAF=0.291667;AC=7;AC_Het=5;AC_Hom=2;AC_Hemi=0;HWE=1	GT:AD:DP:GP:PL	1/1:0,7:7:0,0.034438,0.965562:145,21,0	0/0:5,0:5:0.973352,0.026648,0:0,15,118	./.:0,0:0:0.483558,0.423651,0.092791:0,0,0	0/1:5,1:6:0.00911,0.99089,0:21,0,131	0/0:2,0:2:0.820325,0.179671,4e-06:0,6,46	0/1:1,1:2:0.000456,0.999369,0.000175:34,0,31	0/1:3,1:4:0.005739,0.994261,0:23,0,80	0/0:1,0:1:0.695356,0.304602,4.2e-05:0,3,35	0/1:9,4:13:4e-06,0.999996,0:54,0,187	0/0:45,4:49:0.998553,0.001447,0:0,28,332	0/0:12,1:13:0.966685,0.033315,0:0,14,215	0/0:121,13:134:1,0,0:0,143,368	0/1:4,1:5:0.185384,0.814616,0:7,0,103
chr11	12496171	chr11_12496171_C_A	C	A	.	PASS	AF=0.153846;DP=259;NS=13;AN=26;MAF=0.153846;AC=4;AC_Het=4;AC_Hom=0;AC_Hemi=0;HWE=1	GT:AD:DP:GP:PL	0/0:18,0:18:0.999998,2e-06,0:0,54,251	0/1:2,1:3:0.085029,0.914971,0:14,0,69	0/0:1,0:1:0.823236,0.176704,6e-05:0,3,28	0/1:5,2:7:3e-05,0.99997,0:49,0,123	0/0:5,0:5:0.986763,0.013237,0:0,15,99	0/0:1,0:1:0.823283,0.176714,3e-06:0,3,41	0/0:6,0:6:0.993337,0.006663,0:0,18,165	0/0:1,0:1:0.823283,0.176714,3e-06:0,3,41	0/1:11,4:15:2e-06,0.999998,0:60,0,211	0/1:38,7:45:0,1,0:78,0,316	0/0:11,1:12:0.967379,0.032621,0:0,11,207	0/0:143,0:143:1,0,0:0,430,471	0/0:2,0:2:0.90308,0.09692,0:0,6,77
chr11	12496241	chr11_12496241_T_A	T	A	.	PASS	AF=0.346154;DP=239;NS=13;AN=26;MAF=0.346154;AC=9;AC_Het=7;AC_Hom=2;AC_Hemi=0;HWE=1	GT:AD:DP:GP:PL	0/0:7,0:7:0.991201,0.008799,0:0,21,105	0/1:3,3:6:0,1,0:82,0,70	0/0:1,0:1:0.637485,0.362189,0.000326:0,3,28	0/0:10,0:10:0.998892,0.001108,0:0,30,234	0/0:1,0:1:0.636652,0.361716,0.001632:0,3,21	0/1:1,1:2:0.000443,0.999105,0.000452:33,0,28	1/1:0,2:2:3e-06,0.46809,0.531908:58,6,0	0/0:2,0:2:0.778769,0.221228,3e-06:0,6,49	0/1:16,3:19:0.000582,0.999418,0:32,0,216	0/1:37,12:49:0,1,0:128,0,308	0/1:23,4:27:0.070957,0.929043,0:11,0,310	0/1:78,32:110:0,1,0:104,0,354	0/1:1,2:3:7e-06,0.999275,0.000718:51,0,26
chr11	12496273	chr11_12496273_C_G	C	G	.	PASS	AF=0.166667;DP=200;NS=12;AN=24;MAF=0.166667;AC=4;AC_Het=4;AC_Hom=0;AC_Hemi=0;HWE=1	GT:AD:DP:GP:PL	0/0:3,0:3:0.944527,0.055473,0:0,9,55	0/0:6,0:6:0.992712,0.007288,0:0,18,145	./.:0,0:0:0.655716,0.308094,0.03619:0,0,0	0/1:4,1:5:0.008499,0.991501,0:24,0,100	0/0:1,0:1:0.809477,0.190168,0.000355:0,3,21	0/1:1,1:2:0.003377,0.996576,4.7e-05:28,0,34	0/0:1,0:1:0.809761,0.190235,4e-06:0,3,40	0/0:2,0:2:0.894884,0.105115,1e-06:0,6,49	0/1:11,5:16:0,1,0:89,0,186	0/0:41,4:45:0.999998,2e-06,0:0,54,343	0/1:20,8:28:0,1,0:107,0,298	0/0:87,0:87:1,0,0:0,262,435	0/0:4,0:4:0.971473,0.028527,0:0,12,107
chr11	12502004	chr11_12502004_T_C	T	C	.	PASS	AF=0.384615;DP=198;NS=13;AN=26;MAF=0.384615;AC=10;AC_Het=6;AC_Hom=4;AC_Hemi=0;HWE=1	GT:AD:DP:GP:PL	1/1:0,17:17:0,2.3e-05,0.999977:299,51,0	0/1:3,1:4:0.003812,0.996188,0:23,0,85	0/0:8,0:8:0.994864,0.005136,0:0,24,171	0/0:6,0:6:0.979769,0.020231,0:0,18,178	0/1:2,1:3:0.000605,0.999395,0:31,0,66	0/0:8,0:8:0.994864,0.005136,0:0,24,220	0/0:2,0:2:0.751659,0.248341,0:0,6,70	0/0:4,0:4:0.923706,0.076294,0:0,12,133	0/1:6,3:9:0,1,0:71,0,156	0/1:14,8:22:0,1,0:163,0,234	0/1:8,9:17:0,1,0:206,0,189	0/1:44,45:89:0,1,0:344,0,352	1/1:0,9:9:0,0.005876,0.994124:251,27,0
chr11	12502132	chr11_12502132_T_C	T	C	.	PASS	AF=0.384615;DP=212;NS=13;AN=26;MAF=0.384615;AC=10;AC_Het=6;AC_Hom=4;AC_Hemi=0;HWE=1	GT:AD:DP:GP:PL	0/1:5,3:8:0,1,0:74,0,144	0/1:3,3:6:0,1,0:84,0,91	1/1:0,4:4:0,0.16446,0.83554:122,12,0	0/1:3,1:4:0.001,0.999,0:29,0,89	1/1:0,3:3:0,0.282467,0.717533:110,9,0	0/0:10,0:10:0.998761,0.001239,0:0,30,273	0/0:1,0:1:0.611569,0.388369,6.2e-05:0,3,36	0/0:3,0:3:0.862994,0.137006,0:0,9,102	0/1:13,8:21:0,1,0:178,0,267	0/1:18,15:33:0,1,0:262,0,299	0/1:8,10:18:0,1,0:233,0,184	0/0:95,0:95:1,0,0:0,286,440	0/0:6,0:6:0.980542,0.019458,0:0,18,183
chr11	12502418	chr11_12502418_G_A	G	A	.	PASS	AF=0.166667;DP=214;NS=12;AN=24;MAF=0.166667;AC=4;AC_Het=2;AC_Hom=2;AC_Hemi=0;HWE=0.254658	GT:AD:DP:GP:PL	./.:0,0:0:0.659312,0.305336,0.035351:0,0,0	0/0:3,0:3:0.94528,0.05472,0:0,9,93	0/0:1,0:1:0.811954,0.188012,3.5e-05:0,3,31	0/0:6,0:6:0.992816,0.007184,0:0,18,179	0/0:4,0:4:0.971871,0.028129,0:0,12,113	0/1:3,4:7:0,1,0:96,0,74	0/0:1,0:1:0.811979,0.188017,3e-06:0,3,41	0/0:3,0:3:0.94528,0.05472,0:0,9,102	0/0:21,0:21:1,0,0:0,63,364	0/0:32,0:32:1,0,0:0,96,334	0/0:22,0:22:1,0,0:0,66,338	0/1:56,48:104:0,1,0:351,0,355	1/1:0,10:10:0,0.008363,0.991637:227,30,0
chr11	12502437	chr11_12502437_G_A	G	A	.	PASS	AF=0.227273;DP=204;NS=11;AN=22;MAF=0.227273;AC=5;AC_Het=3;AC_Hom=2;AC_Hemi=0;HWE=0.438596	GT:AD:DP:GP:PL	./.:0,0:0:0.593876,0.353515,0.052609:0,0,0	0/0:4,0:4:0.964132,0.035868,0:0,12,131	0/0:1,0:1:0.770593,0.229352,5.4e-05:0,3,31	0/0:7,0:7:0.995371,0.004629,0:0,21,192	1/1:0,4:4:0,0.295757,0.704243:113,12,0	0/0:8,0:8:0.99768,0.00232,0:0,24,154	./.:0,0:0:0.593876,0.353515,0.052609:0,0,0	0/0:3,0:3:0.930746,0.069254,0:0,9,107	0/1:14,6:20:0,1,0:134,0,218	0/1:11,20:31:0,1,0:276,0,172	0/1:8,8:16:0,1,0:179,0,162	0/0:99,0:99:1,0,0:0,298,453	0/0:11,0:11:0.999709,0.000291,0:0,33,242
chr11	12502770	chr11_12502770_T_A	T	A	.	PASS	AF=0.115385;DP=199;NS=13;AN=26;MAF=0.115385;AC=3;AC_Het=1;AC_Hom=2;AC_Hemi=0;HWE=0.12	GT:AD:DP:GP:PL	1/1:0,8:8:0,0.049447,0.950553:224,24,0	0/0:3,0:3:0.963816,0.036184,0:0,9,104	0/0:8,0:8:0.998828,0.001172,0:0,24,167	0/0:7,0:7:0.997659,0.002341,0:0,21,193	0/0:1,0:1:0.869432,0.130566,2e-06:0,3,39	0/0:2,0:2:0.930158,0.069842,0:0,6,70	0/0:2,0:2:0.930158,0.069842,0:0,6,68	0/0:2,0:2:0.930158,0.069842,0:0,6,69	0/0:16,0:16:0.999995,5e-06,0:0,48,344	0/0:25,0:25:1,0,0:0,75,390	0/1:13,2:15:0.005429,0.994571,0:28,0,263	0/0:108,0:108:1,0,0:0,325,458	0/0:2,0:2:0.930158,0.069842,0:0,6,70
chr11	12503235	chr11_12503235_G_A	G	A	.	PASS	AF=0.346154;DP=171;NS=13;AN=26;MAF=0.346154;AC=9;AC_Het=3;AC_Hom=6;AC_Hemi=0;HWE=0.0919908	GT:AD:DP:GP:PL	1/1:0,20:20:0,4e-06,0.999996:327,60,0	0/1:1,4:5:0,0.997838,0.002162:105,0,21	1/1:0,12:12:0,0.000904,0.999096:255,36,0	0/1:3,2:5:4e-06,0.999996,0:53,0,89	0/1:11,2:13:0.000191,0.999809,0:37,0,169	0/0:3,0:3:0.881179,0.118821,0:0,9,97	1/1:0,2:2:0,0.481049,0.518951:68,6,0	0/0:1,0:1:0.649599,0.350382,1.9e-05:0,3,40	0/0:17,0:17:0.999992,8e-06,0:0,51,269	0/0:31,0:31:1,0,0:0,93,359	0/0:9,0:9:0.997898,0.002102,0:0,27,217	0/0:50,0:50:1,0,0:0,151,392	0/0:3,0:3:0.881179,0.118821,0:0,9,102
chr11	12504775	chr11_12504775_A_C	A	C	.	PASS	AF=0.461538;DP=270;NS=13;AN=26;MAF=0.461538;AC=12;AC_Het=12;AC_Hom=0;AC_Hemi=0;HWE=0.00569121	GT:AD:DP:GP:PL	0/1:3,20:23:0,0.996969,0.003031:296,0,22	0/1:0,1:1:7.1e-05,0.520798,0.47913:39,3,0	0/1:14,3:17:1e-06,0.999999,0:57,0,279	0/0:14,0:14:0.999888,0.000112,0:0,42,328	0/1:6,1:7:0.013683,0.986317,0:16,0,172	0/1:6,6:12:0,1,0:118,0,149	0/1:2,2:4:1e-06,0.999999,0:58,0,63	0/1:3,1:4:0.006852,0.993148,0:19,0,93	0/1:18,4:22:0,1,0:74,0,289	0/1:26,6:32:0,1,0:86,0,334	0/1:16,6:22:0,1,0:104,0,307	0/1:62,46:108:0,1,0:333,0,368	0/1:2,1:3:0.003439,0.99656,1e-06:22,0,57
chr11	12509803	chr11_12509803_C_A	C	A	.	PASS	AF=0.291667;DP=184;NS=12;AN=24;MAF=0.291667;AC=7;AC_Het=7;AC_Hom=0;AC_Hemi=0;HWE=0.487414	GT:AD:DP:GP:PL	0/1:9,4:13:0,1,0:104,0,175	./.:0,0:0:0.495308,0.416947,0.087746:0,0,0	0/0:9,0:9:0.998359,0.001641,0:0,27,192	0/0:3,0:3:0.904796,0.095204,0:0,9,98	0/1:3,1:4:0.106184,0.893816,0:10,0,94	0/0:2,0:2:0.826143,0.173857,0:0,6,77	0/1:2,1:3:0.225483,0.774516,0:6,0,57	0/0:2,0:2:0.826143,0.173857,0:0,6,75	0/1:11,8:19:0,1,0:85,0,217	0/1:41,16:57:0,1,0:79,0,323	0/1:19,12:31:0,1,0:112,0,241	0/0:33,2:35:0.999838,0.000162,0:0,37,314	0/1:4,1:5:0.003786,0.996214,0:25,0,109
chr11	12509955	chr11_12509955_T_C	T	C	.	PASS	AF=0.384615;DP=253;NS=13;AN=26;MAF=0.384615;AC=10;AC_Het=2;AC_Hom=8;AC_Hemi=0;HWE=0.0196258	GT:AD:DP:GP:PL	1/1:0,30:30:0,0,1:400,90,0	0/0:6,0:6:0.98252,0.01748,0:0,18,170	1/1:0,10:10:0,0.003419,0.996581:253,30,0	1/1:0,3:3:0,0.30512,0.69488:84,9,0	0/0:3,0:3:0.875404,0.124596,0:0,9,96	0/1:2,4:6:0,1,0:127,0,58	0/1:3,3:6:0,1,0:80,0,95	1/1:0,2:2:0,0.467576,0.532424:73,6,0	0/0:14,0:14:0.999931,6.9e-05,0:0,42,315	0/0:48,0:48:1,0,0:0,144,431	0/0:20,0:20:0.999999,1e-06,0:0,60,369	0/0:101,0:101:1,0,0:0,304,440	0/0:4,0:4:0.933564,0.066436,0:0,12,137
chr11	12509979	chr11_12509979_T_C	T	C	.	PASS	AF=0.192308;DP=262;NS=13;AN=26;MAF=0.192308;AC=5;AC_Het=3;AC_Hom=2;AC_Hemi=0;HWE=0.373913	GT:AD:DP:GP:PL	1/1:0,29:29:0,0,1:365,87,0	0/0:5,0:5:0.983837,0.016163,0:0,15,138	0/0:9,0:9:0.998974,0.001026,0:0,27,244	0/0:4,0:4:0.968189,0.031811,0:0,12,118	0/0:8,0:8:0.997951,0.002049,0:0,24,216	0/1:3,3:6:0,1,0:95,0,86	0/1:3,3:6:0,1,0:89,0,92	0/1:0,2:2:0,0.655422,0.344577:75,6,0	0/0:13,0:13:0.999936,6.4e-05,0:0,39,305	0/0:53,0:53:1,0,0:0,160,426	0/0:27,0:27:1,0,0:0,81,395	0/0:94,0:94:1,0,0:0,283,442	0/0:5,0:5:0.983837,0.016163,0:0,15,155
chr11	12510233	chr11_12510233_T_C	T	C	.	PASS	AF=0.125;DP=258;NS=12;AN=24;MAF=0.125;AC=3;AC_Het=3;AC_Hom=0;AC_Hemi=0;HWE=1	GT:AD:DP:GP:PL	0/0:26,0:26:1,0,0:0,78,397	0/0:8,0:8:0.998578,0.001422,0:0,24,235	./.:0,0:0:0.715422,0.260809,0.02377:0,0,0	0/0:8,0:8:0.998578,0.001422,0:0,24,228	0/0:7,0:7:0.99716,0.00284,0:0,21,214	0/1:3,3:6:0,1,0:91,0,99	0/1:0,3:3:0,0.578327,0.421673:84,9,0	0/1:0,2:2:0,0.732837,0.267162:82,6,0	0/0:28,0:28:1,0,0:0,84,402	0/0:57,0:57:1,0,0:0,172,433	0/0:31,0:31:1,0,0:0,93,412	0/0:76,0:76:1,0,0:0,229,454	0/0:6,0:6:0.994336,0.005664,0:0,18,143
chr11	12510469	chr11_12510469_A_G	A	G	.	PASS	AF=0.5;DP=248;NS=13;AN=26;MAF=0.5;AC=13;AC_Het=3;AC_Hom=10;AC_Hemi=0;HWE=0.0892525	GT:AD:DP:GP:PL	1/1:0,31:31:0,0,1:397,93,0	1/1:0,6:6:0,0.031333,0.968667:168,18,0	1/1:0,2:2:0,0.341051,0.658948:65,6,0	0/1:7,1:8:0.040174,0.959826,0:11,0,188	0/0:4,0:4:0.892259,0.107741,0:0,12,130	0/1:3,3:6:0,1,0:89,0,95	0/0:1,0:1:0.50862,0.491342,3.8e-05:0,3,41	1/1:0,3:3:0,0.205582,0.794418:116,9,0	0/0:21,0:21:0.999999,1e-06,0:0,63,366	0/0:52,0:52:1,0,0:0,157,437	0/0:24,0:24:1,0,0:0,72,379	0/1:44,42:86:0,1,0:330,0,321	1/1:0,3:3:0,0.205582,0.794418:94,9,0
chr11	12515382	chr11_12515382_C_T	C	T	.	PASS	AF=0.192308;DP=225;NS=13;AN=26;MAF=0.192308;AC=5;AC_Het=5;AC_Hom=0;AC_Hemi=0;HWE=1	GT:AD:DP:GP:PL	0/0:30,0:30:1,0,0:0,90,372	0/1:2,5:7:0,0.999999,1e-06:134,0,50	0/1:8,10:18:0,1,0:221,0,178	0/0:16,0:16:0.999992,8e-06,0:0,48,328	0/1:3,5:8:0,1,0:148,0,74	0/1:2,3:5:0,1,0:80,0,59	0/1:1,6:7:0,0.998708,0.001292:164,0,20	0/0:1,0:1:0.797158,0.202837,5e-06:0,3,40	0/0:3,0:3:0.940193,0.059807,0:0,9,107	0/0:16,0:16:0.999992,8e-06,0:0,48,324	0/0:6,0:6:0.992111,0.007889,0:0,18,165	0/0:100,0:100:1,0,0:0,301,447	0/0:8,0:8:0.998016,0.001984,0:0,24,239
chr11	12516033	chr11_12516033_G_A	G	A	.	PASS	AF=0.307692;DP=261;NS=13;AN=26;MAF=0.307692;AC=8;AC_Het=2;AC_Hom=6;AC_Hemi=0;HWE=0.0334096	GT:AD:DP:GP:PL	0/0:24,0:24:1,0,0:0,72,376	1/1:0,3:3:0,0.372875,0.627125:108,9,0	1/1:0,17:17:0,3.6e-05,0.999964:355,51,0	0/0:21,0:21:1,0,0:0,63,373	0/1:6,5:11:0,1,0:136,0,156	0/1:1,1:2:0.001501,0.998233,0.000265:29,0,29	0/0:1,0:1:0.703995,0.295995,1e-05:0,3,41	1/1:0,4:4:0,0.22916,0.77084:137,12,0	0/0:15,0:15:0.999974,2.6e-05,0:0,45,294	0/0:45,0:45:1,0,0:0,135,385	0/0:18,0:18:0.999997,3e-06,0:0,54,331	0/0:92,0:92:1,0,0:0,277,435	0/0:8,0:8:0.996726,0.003274,0:0,24,228
chr11	12520847	chr11_12520847_A_G	A	G	.	PASS	AF=0.423077;DP=264;NS=13;AN=26;MAF=0.423077;AC=11;AC_Het=5;AC_Hom=6;AC_Hemi=0;HWE=0.573563	GT:AD:DP:GP:PL	1/1:0,8:8:0,0.011275,0.988725:221,24,0	0/0:12,0:12:0.999666,0.000334,0:0,36,296	1/1:0,12:12:0,0.000712,0.999288:263,36,0	0/1:4,7:11:0,1,0:169,0,107	0/1:4,2:6:3e-06,0.999997,0:54,0,123	0/1:3,3:6:0,1,0:78,0,81	0/1:4,1:5:0.001852,0.998148,0:26,0,103	1/1:0,2:2:0,0.421931,0.578069:74,6,0	0/0:24,0:24:1,0,0:0,72,353	0/0:53,0:53:1,0,0:0,160,413	0/0:19,0:19:0.999997,3e-06,0:0,57,337	0/1:47,51:98:0,1,0:348,0,343	0/0:8,0:8:0.994677,0.005323,0:0,24,219
chr11	12521361	chr11_12521361_A_G	A	G	.	PASS	AF=0.5;DP=231;NS=13;AN=26;MAF=0.5;AC=13;AC_Het=3;AC_Hom=10;AC_Hemi=0;HWE=0.0892525	GT:AD:DP:GP:PL	1/1:0,22:22:0,0,1:373,66,0	1/1:0,5:5:0,0.06049,0.93951:158,15,0	1/1:0,21:21:0,1e-06,0.999999:378,63,0	0/1:5,1:6:0.002611,0.997389,0:23,0,149	0/1:4,10:14:0,1,0:205,0,79	0/0:7,0:7:0.98506,0.01494,0:0,21,188	0/1:3,2:5:1.8e-05,0.999982,0:45,0,78	1/1:0,4:4:0,0.11408,0.88592:131,12,0	0/0:20,0:20:0.999998,2e-06,0:0,60,349	0/0:42,0:42:1,0,0:0,126,405	0/0:14,0:14:0.999882,0.000118,0:0,42,307	0/0:65,0:65:1,0,0:0,196,426	1/1:0,6:6:0,0.031188,0.968812:173,18,0
chr11	12523674	chr11_12523674_G_A	G	A	.	PASS	AF=0.333333;DP=200;NS=12;AN=24;MAF=0.333333;AC=8;AC_Het=6;AC_Hom=2;AC_Hemi=0;HWE=1	GT:AD:DP:GP:PL	./.:0,0:0:0.419204,0.456511,0.124285:0,0,0	0/0:5,0:5:0.96709,0.03291,0:0,15,161	1/1:1,16:17:0,0.219011,0.780989:281,11,0	0/1:3,5:8:0,1,0:90,0,65	0/1:5,6:11:0,1,0:148,0,121	0/0:1,0:1:0.647422,0.352517,6.1e-05:0,3,35	0/0:2,0:2:0.786012,0.213987,0:0,6,63	0/0:6,0:6:0.98327,0.01673,0:0,18,188	0/1:11,7:18:0,1,0:74,0,184	0/1:39,18:57:0,1,0:92,0,327	0/1:14,8:22:0,1,0:92,0,171	0/1:15,19:34:0,1,0:281,0,234	0/0:4,0:4:0.936277,0.063723,0:0,12,124
chr11	12525414	chr11_12525414_G_A	G	A	.	PASS	AF=0.153846;DP=170;NS=13;AN=26;MAF=0.153846;AC=4;AC_Het=4;AC_Hom=0;AC_Hemi=0;HWE=1	GT:AD:DP:GP:PL	0/0:19,2:21:0.526756,0.473244,0:3,0,278	0/0:4,0:4:0.972654,0.027346,0:0,12,136	0/0:8,0:8:0.998246,0.001754,0:0,24,187	0/1:3,1:4:0.011117,0.988883,0:23,0,93	0/0:3,0:3:0.946763,0.053237,0:0,9,90	0/0:3,0:3:0.946763,0.053237,0:0,9,75	0/0:4,0:4:0.972654,0.027346,0:0,12,119	0/0:3,0:3:0.946763,0.053237,0:0,9,106	0/1:11,2:13:0.005081,0.994919,0:26,0,216	0/1:34,8:42:1e-06,0.999999,0:63,0,316	0/1:9,4:13:0,1,0:68,0,183	0/0:50,0:50:1,0,0:0,151,396	0/0:2,0:2:0.898907,0.101093,0:0,6,70
chr11	12525553	chr11_12525553_C_T	C	T	.	PASS	AF=0.125;DP=242;NS=12;AN=24;MAF=0.125;AC=3;AC_Het=3;AC_Hom=0;AC_Hemi=0;HWE=1	GT:AD:DP:GP:PL	0/0:28,0:28:1,0,0:0,84,364	0/0:6,0:6:0.995329,0.004671,0:0,18,180	0/0:13,0:13:0.999963,3.7e-05,0:0,39,286	0/0:13,0:13:0.999963,3.7e-05,0:0,39,295	0/0:7,0:7:0.997659,0.002341,0:0,21,194	./.:0,0:0:0.755898,0.227052,0.01705:0,0,0	0/1:2,2:4:5.3e-05,0.999947,0:48,0,61	0/1:0,1:1:0.003639,0.866259,0.130102:32,3,0	0/0:13,0:13:0.999963,3.7e-05,0:0,39,279	0/0:38,0:38:1,0,0:0,114,390	0/0:15,0:15:0.999991,9e-06,0:0,45,306	0/1:36,58:94:0,1,0:370,0,314	0/0:10,0:10:0.999707,0.000293,0:0,30,257
chr11	12529167	chr11_12529167_C_T	C	T	.	PASS	AF=0.115385;DP=268;NS=13;AN=26;MAF=0.115385;AC=3;AC_Het=3;AC_Hom=0;AC_Hemi=0;HWE=1	GT:AD:DP:GP:PL	0/0:19,0:19:1,0,0:0,57,337	0/0:6,0:6:0.996135,0.003865,0:0,18,176	0/0:18,0:18:0.999999,1e-06,0:0,54,340	0/0:12,0:12:0.999939,6.1e-05,0:0,36,281	0/0:15,0:15:0.999992,8e-06,0:0,45,326	0/1:6,1:7:0.339447,0.660553,0:9,0,165	0/0:5,0:5:0.992299,0.007701,0:0,15,153	0/1:0,2:2:3e-06,0.801053,0.198943:66,6,0	0/0:9,0:9:0.999515,0.000485,0:0,27,232	0/0:46,0:46:1,0,0:0,138,415	0/0:19,0:19:1,0,0:0,57,320	0/0:107,0:107:1,0,0:0,322,459	0/1:1,2:3:0.000194,0.99931,0.000496:43,0,21
chr11	12530120	chr11_12530120_G_A	G	A	.	PASS	AF=0.153846;DP=249;NS=13;AN=26;MAF=0.153846;AC=4;AC_Het=4;AC_Hom=0;AC_Hemi=0;HWE=1	GT:AD:DP:GP:PL	0/0:24,0:24:1,0,0:0,72,316	0/0:6,0:6:0.993392,0.006608,0:0,18,169	0/0:17,0:17:0.999997,3e-06,0:0,51,344	0/0:9,0:9:0.999169,0.000831,0:0,27,214	0/0:15,0:15:0.999987,1.3e-05,0:0,45,305	0/1:2,2:4:1e-06,0.999999,0:66,0,56	0/1:0,3:3:0,0.540081,0.459919:115,9,0	0/0:2,0:2:0.903798,0.096202,0:0,6,74	0/0:19,0:19:0.999999,1e-06,0:0,57,350	0/0:44,0:44:1,0,0:0,132,414	0/0:18,0:18:0.999998,2e-06,0:0,54,335	0/1:52,30:82:0,1,0:304,0,351	0/1:4,2:6:1.2e-05,0.999988,0:53,0,122
chr11	12530311	chr11_12530311_T_G	T	G	.	PASS	AF=0.409091;DP=286;NS=11;AN=22;MAF=0.409091;AC=9;AC_Het=5;AC_Hom=4;AC_Hemi=0;HWE=1	GT:AD:DP:GP:PL	./.:0,0:0:0.349323,0.483425,0.167252:0,0,0	0/0:9,0:9:0.997305,0.002695,0:0,27,254	1/1:0,19:19:0,6e-06,0.999994:362,57,0	0/1:4,5:9:0,1,0:122,0,106	0/1:4,6:10:0,1,0:171,0,114	0/1:3,5:8:0,1,0:137,0,87	0/1:1,1:2:0.000289,0.999274,0.000437:34,0,29	./.:0,0:0:0.349323,0.483425,0.167252:0,0,0	0/0:22,0:22:1,0,0:0,66,372	0/0:55,0:55:1,0,0:0,166,433	0/0:24,0:24:1,0,0:0,72,378	0/1:57,41:98:0,1,0:331,0,357	1/1:0,9:9:0,0.005613,0.994387:213,27,0
chr11	12534431	chr11_12534431_T_A	T	A	.	PASS	AF=0.409091;DP=199;NS=11;AN=22;MAF=0.409091;AC=9;AC_Het=7;AC_Hom=2;AC_Hemi=0;HWE=0.55418	GT:AD:DP:GP:PL	./.:0,0:0:0.32297,0.490669,0.186361:0,0,0	./.:0,0:0:0.32297,0.490669,0.186361:0,0,0	0/0:11,0:11:0.999259,0.000741,0:0,33,243	0/1:3,2:5:1e-06,0.999997,2e-06:60,0,52	0/0:5,0:5:0.954677,0.045323,0:0,15,157	0/1:1,2:3:0,0.998792,0.001208:66,0,25	0/0:3,0:3:0.840407,0.159593,0:0,9,94	0/1:0,1:1:5.9e-05,0.568268,0.431672:41,3,0	0/1:9,7:16:0,1,0:121,0,183	0/1:19,11:30:0,1,0:169,0,260	0/1:9,8:17:0,1,0:171,0,169	0/1:7,41:48:0,0.999855,0.000145:284,0,34	1/1:0,4:4:0,0.141299,0.858701:127,12,0
chr11	12545127	chr11_12545127_T_C	T	C	.	PASS	AF=0.5;DP=273;NS=11;AN=22;MAF=0.5;AC=11;AC_Het=5;AC_Hom=6;AC_Hemi=0;HWE=1	GT:AD:DP:GP:PL	./.:0,0:0:0.254501,0.49996,0.245539:0,0,0	1/1:0,6:6:0,0.030833,0.969167:190,18,0	1/1:0,8:8:0,0.00789,0.99211:203,24,0	0/1:10,6:16:0,1,0:139,0,225	0/1:5,3:8:0,1,0:88,0,152	1/1:0,5:5:0,0.059821,0.940179:151,15,0	0/1:6,6:12:0,1,0:160,0,147	./.:0,0:0:0.254501,0.49996,0.245539:0,0,0	0/0:26,0:26:1,0,0:0,78,381	0/0:48,0:48:1,0,0:0,144,421	0/0:17,0:17:0.999985,1.5e-05,0:0,51,344	0/1:66,48:114:0,1,0:341,0,371	0/1:5,2:7:4.4e-05,0.999956,0:41,0,142
chr11	12545527	chr11_12545527_G_A	G	A	.	PASS	AF=0.25;DP=264;NS=12;AN=24;MAF=0.25;AC=6;AC_Het=2;AC_Hom=4;AC_Hemi=0;HWE=0.0898987	GT:AD:DP:GP:PL	1/1:0,19:19:0,1.1e-05,0.999989:338,57,0	1/1:0,6:6:0,0.080437,0.919563:192,18,0	0/0:14,0:14:0.999956,4.4e-05,0:0,42,316	0/0:7,0:7:0.99445,0.00555,0:0,21,214	0/0:7,0:7:0.99445,0.00555,0:0,21,208	0/1:0,1:1:0.001309,0.735826,0.262865:32,3,0	./.:0,0:0:0.542863,0.387859,0.069278:0,0,0	0/0:3,0:3:0.918016,0.081984,0:0,9,115	0/0:19,0:19:0.999999,1e-06,0:0,57,355	0/0:57,0:57:1,0,0:0,172,433	0/0:21,0:21:1,0,0:0,63,366	0/1:52,47:99:0,1,0:359,0,367	0/0:4,0:4:0.957256,0.042744,0:0,12,148
chr11	12547422	chr11_12547422_C_T	C	T	.	PASS	AF=0.166667;DP=263;NS=12;AN=24;MAF=0.166667;AC=4;AC_Het=2;AC_Hom=2;AC_Hemi=0;HWE=0.254658	GT:AD:DP:GP:PL	1/1:0,21:21:0,5e-06,0.999995:359,63,0	0/0:10,0:10:0.999607,0.000393,0:0,30,243	0/0:13,0:13:0.999951,4.9e-05,0:0,39,304	0/1:11,5:16:0,1,0:117,0,234	0/1:9,7:16:0,1,0:153,0,215	0/0:5,0:5:0.987581,0.012419,0:0,15,166	0/0:6,0:6:0.993752,0.006248,0:0,18,185	./.:0,0:0:0.693037,0.278903,0.02806:0,0,0	0/0:9,0:9:0.999215,0.000785,0:0,27,218	0/0:45,0:45:1,0,0:0,135,396	0/0:20,0:20:1,0,0:0,60,340	0/0:92,0:92:1,0,0:0,277,453	0/0:10,0:10:0.999607,0.000393,0:0,30,262
chr11	12549336	chr11_12549336_A_T	A	T	.	PASS	AF=0.458333;DP=237;NS=12;AN=24;MAF=0.458333;AC=11;AC_Het=7;AC_Hom=4;AC_Hemi=0;HWE=1	GT:AD:DP:GP:PL	./.:0,0:0:0.303313,0.494851,0.201836:0,0,0	1/1:0,4:4:0,0.13287,0.86713:120,12,0	0/0:20,0:20:0.999998,2e-06,0:0,60,369	0/1:7,7:14:0,1,0:180,0,179	0/1:15,2:17:0.001702,0.998298,0:26,0,271	0/0:6,0:6:0.975143,0.024857,0:0,18,185	0/1:4,2:6:1e-06,0.999999,0:58,0,123	0/0:6,0:6:0.975143,0.024857,0:0,18,152	0/1:12,10:22:0,1,0:211,0,243	0/1:17,11:28:0,1,0:220,0,304	0/1:12,13:25:0,1,0:261,0,251	0/1:48,37:85:0,1,0:316,0,362	1/1:0,4:4:0,0.13287,0.86713:125,12,0
chr11	12549889	chr11_12549889_G_A	G	A	.	PASS	AF=0.416667;DP=191;NS=12;AN=24;MAF=0.416667;AC=10;AC_Het=6;AC_Hom=4;AC_Hemi=0;HWE=1	GT:AD:DP:GP:PL	0/0:1,0:1:0.556213,0.443083,0.000704:0,3,27	./.:0,0:0:0.309806,0.493592,0.196601:0,0,0	0/0:10,0:10:0.998447,0.001553,0:0,30,263	0/1:5,2:7:1e-06,0.999999,0:59,0,124	0/1:6,4:10:0,1,0:96,0,145	0/0:4,0:4:0.909444,0.090556,0:0,12,145	0/0:5,0:5:0.952575,0.047425,0:0,15,158	1/1:0,2:2:0,0.385615,0.614385:80,6,0	0/1:7,8:15:0,1,0:190,0,153	0/1:20,14:34:0,1,0:258,0,281	0/1:6,4:10:0,1,0:100,0,164	1/1:0,89:89:0,0,1:448,268,0	0/1:0,1:1:0.000176,0.556502,0.443322:36,3,0
chr11	12550343	chr11_12550343_T_C	T	C	.	PASS	AF=0.181818;DP=269;NS=11;AN=22;MAF=0.181818;AC=4;AC_Het=2;AC_Hom=2;AC_Hemi=0;HWE=0.278196	GT:AD:DP:GP:PL	./.:0,0:0:0.685515,0.284886,0.029598:0,0,0	./.:0,0:0:0.685515,0.284886,0.029598:0,0,0	1/1:0,5:5:0,0.231225,0.768775:165,15,0	0/1:10,3:13:1e-06,0.999999,0:63,0,226	0/1:3,1:4:0.018917,0.981083,0:21,0,97	0/0:7,0:7:0.996764,0.003236,0:0,21,201	0/0:6,0:6:0.993549,0.006451,0:0,18,170	0/0:4,0:4:0.974685,0.025315,0:0,12,134	0/0:16,0:16:0.999994,6e-06,0:0,48,335	0/0:40,0:40:1,0,0:0,120,407	0/0:26,0:26:1,0,0:0,78,375	0/0:134,0:134:1,0,0:0,403,474	0/0:13,0:13:0.999949,5.1e-05,0:0,39,312
chr11	12550568	chr11_12550568_A_G	A	G	.	PASS	AF=0.458333;DP=228;NS=12;AN=24;MAF=0.458333;AC=11;AC_Het=5;AC_Hom=6;AC_Hemi=0;HWE=0.59387	GT:AD:DP:GP:PL	0/0:1,0:1:0.522552,0.476357,0.001091:0,3,26	./.:0,0:0:0.273655,0.498931,0.227414:0,0,0	1/1:0,8:8:0,0.008497,0.991503:234,24,0	0/1:7,4:11:0,1,0:97,0,169	1/1:0,8:8:0,0.008497,0.991503:173,24,0	0/0:11,0:11:0.999111,0.000889,0:0,33,273	0/0:10,0:10:0.998223,0.001777,0:0,30,233	1/1:0,6:6:0,0.033142,0.966858:200,18,0	0/1:7,6:13:0,1,0:150,0,158	0/1:15,15:30:0,1,0:245,0,281	0/1:13,10:23:0,1,0:173,0,257	0/1:54,46:100:0,1,0:343,0,367	0/0:7,0:7:0.985957,0.014043,0:0,21,219
chr11	12550583	chr11_12550583_G_A	G	A	.	PASS	AF=0.416667;DP=238;NS=12;AN=24;MAF=0.416667;AC=10;AC_Het=6;AC_Hom=4;AC_Hemi=0;HWE=1	GT:AD:DP:GP:PL	0/0:1,0:1:0.561714,0.437431,0.000856:0,3,26	./.:0,0:0:0.31606,0.492264,0.191675:0,0,0	0/0:10,0:10:0.998481,0.001519,0:0,30,272	0/0:13,0:13:0.99981,0.00019,0:0,39,268	0/1:6,2:8:4e-06,0.999996,0:52,0,132	1/1:0,10:10:0,0.002502,0.997498:263,30,0	0/1:6,5:11:0,1,0:125,0,126	1/1:0,7:7:0,0.019668,0.980332:226,21,0	0/1:9,7:16:0,1,0:167,0,208	0/1:17,21:38:0,1,0:282,0,277	0/1:10,9:19:0,1,0:167,0,212	0/1:48,53:101:0,1,0:360,0,347	0/0:4,0:4:0.911294,0.088706,0:0,12,136
chr11	12551310	chr11_12551310_G_T	G	T	.	PASS	AF=0.272727;DP=176;NS=11;AN=22;MAF=0.272727;AC=6;AC_Het=4;AC_Hom=2;AC_Hemi=0;HWE=1	GT:AD:DP:GP:PL	./.:0,0:0:0.450431,0.441421,0.108148:0,0,0	./.:0,0:0:0.450431,0.441421,0.108148:0,0,0	0/0:3,0:3:0.890872,0.109128,0:0,9,95	1/1:0,5:5:0,0.113118,0.886882:153,15,0	0/0:3,0:3:0.890872,0.109128,0:0,9,109	0/0:3,0:3:0.890872,0.109128,0:0,9,112	0/1:0,2:2:0,0.505047,0.494953:71,6,0	0/0:1,0:1:0.671122,0.328846,3.2e-05:0,3,37	0/1:11,10:21:0,1,0:218,0,238	0/1:16,34:50:0,1,0:350,0,203	0/1:6,13:19:0,1,0:252,0,113	0/0:66,0:66:1,0,0:0,199,408	0/0:2,0:2:0.803216,0.196784,0:0,6,67
chr11	12551821	chr11_12551821_T_C	T	C	.	PASS	AF=0.125;DP=209;NS=12;AN=24;MAF=0.125;AC=3;AC_Het=1;AC_Hom=2;AC_Hemi=0;HWE=0.130435	GT:AD:DP:GP:PL	0/0:2,0:2:0.939018,0.060982,0:0,6,64	./.:0,0:0:0.783303,0.203482,0.013215:0,0,0	0/0:10,0:10:0.999746,0.000254,0:0,30,252	0/0:6,0:6:0.995958,0.004042,0:0,18,173	0/0:9,0:9:0.999493,0.000507,0:0,27,229	1/1:0,5:5:0,0.324856,0.675144:168,15,0	0/1:3,4:7:0,1,0:117,0,79	0/0:4,0:4:0.984024,0.015976,0:0,12,139	0/0:13,0:13:0.999968,3.2e-05,0:0,39,268	0/0:33,0:33:1,0,0:0,99,415	0/0:26,0:26:1,0,0:0,78,381	0/0:87,0:87:1,0,0:0,262,456	0/0:7,0:7:0.997975,0.002025,0:0,21,214
chr11	12551842	chr11_12551842_T_C	T	C	.	PASS	AF=0.166667;DP=228;NS=12;AN=24;MAF=0.166667;AC=4;AC_Het=2;AC_Hom=2;AC_Hemi=0;HWE=0.254658	GT:AD:DP:GP:PL	0/0:3,0:3:0.952356,0.047644,0:0,9,87	./.:0,0:0:0.694313,0.277883,0.027804:0,0,0	0/1:12,2:14:0.005047,0.994953,0:27,0,261	0/0:9,0:9:0.999219,0.000781,0:0,27,236	0/0:15,0:15:0.999988,1.2e-05,0:0,45,315	0/0:6,0:6:0.993786,0.006214,0:0,18,198	0/0:5,0:5:0.987648,0.012352,0:0,15,164	0/0:5,0:5:0.987648,0.012352,0:0,15,151	0/0:16,0:16:0.999994,6e-06,0:0,48,336	0/0:41,0:41:1,0,0:0,123,418	0/0:25,0:25:1,0,0:0,75,384	0/1:43,39:82:0,1,0:348,0,342	1/1:0,7:7:0,0.072422,0.927578:210,21,0
chr11	12554791	chr11_12554791_G_A	G	A	.	PASS	AF=0.384615;DP=266;NS=13;AN=26;MAF=0.384615;AC=10;AC_Het=6;AC_Hom=4;AC_Hemi=0;HWE=1	GT:AD:DP:GP:PL	0/0:34,0:34:1,0,0:0,102,394	0/0:7,0:7:0.990529,0.009471,0:0,21,213	0/0:22,0:22:1,0,0:0,66,371	0/1:9,6:15:0,1,0:150,0,211	0/1:7,2:9:2.3e-05,0.999977,0:45,0,195	0/0:7,0:7:0.990529,0.009471,0:0,21,213	1/1:0,5:5:0,0.092665,0.907335:157,15,0	0/0:5,0:5:0.963164,0.036836,0:0,15,160	0/1:14,5:19:0,1,0:100,0,273	0/1:17,11:28:0,1,0:231,0,262	0/1:7,10:17:0,1,0:235,0,161	0/1:54,39:93:0,1,0:329,0,363	1/1:0,5:5:0,0.092665,0.907335:156,15,0
chr11	12557621	chr11_12557621_T_C	T	C	.	PASS	AF=0.423077;DP=274;NS=13;AN=26;MAF=0.423077;AC=11;AC_Het=5;AC_Hom=6;AC_Hemi=0;HWE=0.573563	GT:AD:DP:GP:PL	1/1:0,28:28:0,0,1:373,84,0	1/1:0,11:11:0,0.001263,0.998737:275,33,0	0/0:21,0:21:0.999999,1e-06,0:0,63,366	0/0:14,0:14:0.999906,9.4e-05,0:0,42,330	0/1:7,3:10:0,1,0:81,0,180	0/0:4,0:4:0.912002,0.087998,0:0,12,141	0/0:2,0:2:0.721521,0.278479,0:0,6,71	1/1:0,6:6:0,0.038906,0.961094:191,18,0	0/1:4,5:9:0,1,0:138,0,104	0/1:19,20:39:0,1,0:284,0,288	0/1:8,9:17:0,1,0:212,0,184	0/1:53,47:100:0,1,0:350,0,363	0/0:12,0:12:0.999623,0.000377,0:0,36,271
chr11	12560342	chr11_12560342_C_T	C	T	.	PASS	AF=0.416667;DP=259;NS=12;AN=24;MAF=0.416667;AC=10;AC_Het=10;AC_Hom=0;AC_Hemi=0;HWE=0.063131	GT:AD:DP:GP:PL	0/1:6,1:7:0.007851,0.992149,0:19,0,123	./.:0,0:0:0.305737,0.494396,0.199867:0,0,0	0/1:3,2:5:1.4e-05,0.999986,0:46,0,82	0/0:10,0:10:0.998423,0.001577,0:0,30,258	0/1:5,9:14:0,1,0:207,0,99	0/1:2,5:7:0,0.999995,5e-06:135,0,49	0/1:1,4:5:0,0.998974,0.001026:103,0,26	0/1:0,1:1:8.6e-05,0.552885,0.447029:39,3,0	0/1:14,13:27:0,1,0:236,0,249	0/1:24,28:52:0,1,0:308,0,309	0/1:14,18:32:0,1,0:301,0,232	0/1:56,41:97:0,1,0:330,0,365	0/0:2,0:2:0.71212,0.28788,0:0,6,69
chr11	12560436	chr11_12560436_T_C	T	C	.	PASS	AF=0.423077;DP=192;NS=13;AN=26;MAF=0.423077;AC=11;AC_Het=7;AC_Hom=4;AC_Hemi=0;HWE=1	GT:AD:DP:GP:PL	0/1:0,1:1:0.002385,0.529537,0.468078:24,3,0	0/1:0,1:1:0.003001,0.52921,0.467789:23,3,0	1/1:0,2:2:3e-06,0.361284,0.638712:54,6,0	0/1:2,2:4:1e-06,0.999999,0:57,0,61	1/1:0,2:2:2e-06,0.361285,0.638713:57,6,0	0/0:5,0:5:0.947649,0.052351,0:0,15,159	0/0:2,0:2:0.693502,0.306498,0:0,6,67	0/1:0,1:1:6e-05,0.530771,0.469169:40,3,0	0/1:12,3:15:0,1,0:65,0,254	0/1:29,4:33:0.000151,0.999849,0:36,0,341	0/0:14,1:15:0.936074,0.063926,0:0,14,289	0/1:70,31:101:0,1,0:252,0,351	0/0:4,0:4:0.900505,0.099495,0:0,12,118
chr11	12560552	chr11_12560552_C_T	C	T	.	PASS	AF=0.136364;DP=236;NS=11;AN=22;MAF=0.136364;AC=3;AC_Het=3;AC_Hom=0;AC_Hemi=0;HWE=1	GT:AD:DP:GP:PL	0/1:10,5:15:0,1,0:107,0,174	./.:0,0:0:0.776748,0.20917,0.014082:0,0,0	0/0:10,0:10:0.999737,0.000263,0:0,30,243	0/0:9,0:9:0.999474,0.000526,0:0,27,237	0/1:4,1:5:0.425417,0.574583,0:7,0,94	0/0:4,0:4:0.983449,0.016551,0:0,12,122	./.:0,0:0:0.776748,0.20917,0.014082:0,0,0	0/0:4,0:4:0.983449,0.016551,0:0,12,124	0/0:23,1:24:0.99996,4e-05,0:0,38,327	0/0:46,4:50:0.999973,2.7e-05,0:0,40,334	0/0:14,2:16:0.885933,0.114067,0:0,3,271	0/1:83,12:95:0.128483,0.871517,0:14,0,289	0/0:4,0:4:0.983449,0.016551,0:0,12,130
chr11	12562681	chr11_12562681_A_G	A	G	.	PASS	AF=0.363636;DP=159;NS=11;AN=22;MAF=0.363636;AC=8;AC_Het=8;AC_Hom=0;AC_Hemi=0;HWE=0.190918	GT:AD:DP:GP:PL	0/1:0,1:1:8.1e-05,0.58089,0.419029:40,3,0	0/1:0,1:1:0.00402,0.578602,0.417378:23,3,0	0/1:0,1:1:0.007989,0.576296,0.415715:20,3,0	0/1:5,4:9:0,1,0:70,0,144	./.:0,0:0:0.337491,0.486898,0.175612:0,0,0	0/1:0,1:1:8.1e-05,0.58089,0.419029:40,3,0	0/1:1,1:2:0.01367,0.986188,0.000142:17,0,34	./.:0,0:0:0.337491,0.486898,0.175612:0,0,0	0/1:13,3:16:0.001165,0.998835,0:28,0,272	0/0:35,3:38:0.99927,0.00073,0:0,33,355	0/1:18,2:20:0.447681,0.552319,0:0,1,281	0/0:64,0:64:1,0,0:0,193,425	0/0:6,0:6:0.977956,0.022044,0:0,18,170
chr11	12562739	chr11_12562739_C_A	C	A	.	PASS	AF=0.181818;DP=165;NS=11;AN=22;MAF=0.181818;AC=4;AC_Het=4;AC_Hom=0;AC_Hemi=0;HWE=1	GT:AD:DP:GP:PL	./.:0,0:0:0.619802,0.334946,0.045252:0,0,0	0/1:6,2:8:0.000461,0.999539,0:36,0,139	0/1:0,1:1:0.014393,0.775943,0.209665:23,3,0	0/0:12,1:13:0.989261,0.010739,0:0,17,233	0/1:1,2:3:4e-06,0.999655,0.000342:57,0,26	0/0:2,0:2:0.88098,0.11902,0:0,6,70	0/1:0,2:2:6e-06,0.64917,0.350823:59,6,0	./.:0,0:0:0.619802,0.334946,0.045252:0,0,0	0/0:19,0:19:0.999999,1e-06,0:0,57,337	0/0:28,1:29:1,0,0:0,65,376	0/0:14,0:14:0.999967,3.3e-05,0:0,42,301	0/0:67,0:67:1,0,0:0,202,437	0/0:7,0:7:0.995796,0.004204,0:0,21,217
chr11	12565000	chr11_12565000_C_T	C	T	.	PASS	AF=0.272727;DP=102;NS=11;AN=22;MAF=0.272727;AC=6;AC_Het=4;AC_Hom=2;AC_Hemi=0;HWE=1	GT:AD:DP:GP:PL	0/0:4,0:4:0.946877,0.053123,0:0,12,79	0/0:1,0:1:0.689726,0.309577,0.000696:0,3,23	./.:0,0:0:0.476383,0.427644,0.095973:0,0,0	0/0:5,0:5:0.972714,0.027286,0:0,15,143	0/1:0,1:1:0.007648,0.684925,0.307427:23,3,0	1/1:0,4:4:0,0.217823,0.782177:69,12,0	0/0:1,0:1:0.690169,0.309776,5.5e-05:0,3,34	./.:0,0:0:0.476383,0.427644,0.095973:0,0,0	0/1:7,2:9:0.020839,0.979161,0:17,0,142	0/1:16,6:22:8e-06,0.999992,0:51,0,236	0/1:9,5:14:1e-06,0.999999,0:62,0,169	0/0:37,0:37:1,0,0:0,111,295	0/0:4,0:4:0.946877,0.053123,0:0,12,83
chr11	12569790	chr11_12569790_T_G	T	G	.	PASS	AF=0.136364;DP=252;NS=11;AN=22;MAF=0.136364;AC=3;AC_Het=3;AC_Hom=0;AC_Hemi=0;HWE=1	GT:AD:DP:GP:PL	0/0:13,0:13:0.999954,4.6e-05,0:0,39,259	./.:0,0:0:0.706681,0.267924,0.025395:0,0,0	0/1:10,4:14:0,1,0:71,0,214	0/0:6,0:6:0.994111,0.005889,0:0,18,179	0/0:9,0:9:0.99926,0.00074,0:0,27,208	./.:0,0:0:0.706681,0.267924,0.025395:0,0,0	0/0:3,0:3:0.954754,0.045246,0:0,9,103	0/1:0,1:1:0.008771,0.833269,0.15796:27,3,0	0/0:30,1:31:0.999998,2e-06,0:0,53,382	0/0:61,8:69:0.780807,0.219193,0:0,1,320	0/1:27,5:32:0.001021,0.998979,0:34,0,342	0/0:71,1:72:1,0,0:0,179,422	0/0:2,0:2:0.913425,0.086575,0:0,6,61
chr11	12574151	chr11_12574151_G_A	G	A	.	PASS	AF=0.125;DP=278;NS=12;AN=24;MAF=0.125;AC=3;AC_Het=3;AC_Hom=0;AC_Hemi=0;HWE=1	GT:AD:DP:GP:PL	0/0:1,0:1:0.856585,0.142851,0.000563:0,3,16	0/0:1,0:1:0.857064,0.142931,5e-06:0,3,37	0/1:4,6:10:0,1,0:133,0,100	0/1:2,5:7:0,1,0:124,0,60	0/0:12,0:12:0.999919,8.1e-05,0:0,36,298	0/0:1,0:1:0.857066,0.142932,2e-06:0,3,41	0/1:1,1:2:0.00475,0.995197,5.3e-05:28,0,32	./.:0,0:0:0.734564,0.245007,0.02043:0,0,0	0/0:30,0:30:1,0,0:0,90,421	0/0:80,0:80:1,0,0:0,241,467	0/0:21,0:21:1,0,0:0,63,392	0/0:101,1:102:1,0,0:0,287,446	0/0:6,0:6:0.994816,0.005184,0:0,18,156
chr11	12583775	chr11_12583775_G_A	G	A	.	PASS	AF=0.5;DP=273;NS=13;AN=26;MAF=0.5;AC=13;AC_Het=3;AC_Hom=10;AC_Hemi=0;HWE=0.0892525	GT:AD:DP:GP:PL	1/1:0,11:11:0,0.001136,0.998864:229,33,0	1/1:0,3:3:0,0.225575,0.774425:111,9,0	0/1:1,7:8:0,0.973168,0.026832:185,0,12	0/1:6,1:7:0.0074,0.9926,0:19,0,173	0/0:11,0:11:0.999163,0.000837,0:0,33,290	1/1:0,2:2:0,0.368114,0.631885:67,6,0	0/0:3,0:3:0.823344,0.176656,0:0,9,108	1/1:0,2:2:0,0.368114,0.631886:67,6,0	0/0:20,0:20:0.999998,2e-06,0:0,60,369	0/0:58,0:58:1,0,0:0,175,441	0/0:27,0:27:1,0,0:0,81,388	0/1:52,66:118:0,1,0:362,0,345	1/1:0,3:3:0,0.225575,0.774425:90,9,0
chr11	12585353	chr11_12585353_A_G	A	G	.	PASS	AF=0.153846;DP=272;NS=13;AN=26;MAF=0.153846;AC=4;AC_Het=4;AC_Hom=0;AC_Hemi=0;HWE=1	GT:AD:DP:GP:PL	0/1:4,12:16:0,1,0:237,0,92	0/0:1,0:1:0.828835,0.171137,2.8e-05:0,3,31	0/1:12,4:16:0,1,0:85,0,249	0/1:3,1:4:0.012098,0.987902,0:23,0,95	0/0:11,0:11:0.999798,0.000202,0:0,33,279	0/0:4,0:4:0.97484,0.02516,0:0,12,139	0/0:1,0:1:0.82884,0.171138,2.2e-05:0,3,32	0/0:2,0:2:0.906422,0.093578,0:0,6,67	0/0:24,0:24:1,0,0:0,72,399	0/0:61,0:61:1,0,0:0,184,449	0/0:22,0:22:1,0,0:0,66,388	0/0:106,0:106:1,0,0:0,319,448	0/1:1,3:4:0,0.999478,0.000522:71,0,23
chr11	12586984	chr11_12586984_T_C	T	C	.	PASS	AF=0.166667;DP=258;NS=12;AN=24;MAF=0.166667;AC=4;AC_Het=2;AC_Hom=2;AC_Hemi=0;HWE=0.254658	GT:AD:DP:GP:PL	1/1:0,7:7:0,0.072698,0.927302:176,21,0	0/0:9,0:9:0.999222,0.000778,0:0,27,265	0/1:7,6:13:0,1,0:140,0,162	0/0:11,0:11:0.999805,0.000195,0:0,33,287	0/0:12,0:12:0.999903,9.7e-05,0:0,36,304	0/0:5,0:5:0.987698,0.012302,0:0,15,168	0/1:3,3:6:0,1,0:80,0,97	0/0:3,0:3:0.952542,0.047458,0:0,9,100	0/0:12,0:12:0.999903,9.7e-05,0:0,36,271	0/0:40,0:40:1,0,0:0,120,412	0/0:19,0:19:0.999999,1e-06,0:0,57,296	0/0:121,0:121:1,0,0:0,364,476	./.:0,0:0:0.695262,0.277123,0.027615:0,0,0
chr11	12587262	chr11_12587262_G_A	G	A	.	PASS	AF=0.125;DP=251;NS=12;AN=24;MAF=0.125;AC=3;AC_Het=3;AC_Hom=0;AC_Hemi=0;HWE=1	GT:AD:DP:GP:PL	0/0:10,0:10:0.999718,0.000282,0:0,30,251	0/0:4,0:4:0.982257,0.017743,0:0,12,139	0/0:15,0:15:0.999991,9e-06,0:0,45,340	0/1:3,9:12:0,1,0:209,0,72	0/1:12,2:14:0.001244,0.998756,0:34,0,260	0/1:7,4:11:0,1,0:108,0,181	0/0:6,0:6:0.995504,0.004496,0:0,18,192	0/0:5,0:5:0.991049,0.008951,0:0,15,172	0/0:11,0:11:0.999859,0.000141,0:0,33,279	0/0:35,0:35:1,0,0:0,105,420	0/0:14,0:14:0.999982,1.8e-05,0:0,42,304	0/0:114,0:114:1,0,0:0,343,472	./.:0,0:0:0.76341,0.220646,0.015943:0,0,0
chr11	12594823	chr11_12594823_C_A	C	A	.	PASS	AF=0.272727;DP=261;NS=11;AN=22;MAF=0.272727;AC=6;AC_Het=4;AC_Hom=2;AC_Hemi=0;HWE=1	GT:AD:DP:GP:PL	./.:0,0:0:0.560965,0.376022,0.063013:0,0,0	0/0:4,0:4:0.959791,0.040209,0:0,12,130	0/0:8,0:8:0.997389,0.002611,0:0,24,231	0/1:4,2:6:5e-06,0.999995,0:55,0,103	0/1:14,2:16:0.095186,0.904814,0:12,0,274	0/1:1,5:6:0,0.997866,0.002134:126,0,19	0/1:2,2:4:2e-06,0.999998,0:60,0,62	1/1:0,3:3:0,0.42723,0.57277:106,9,0	0/0:19,0:19:0.999999,1e-06,0:0,57,330	0/0:46,0:46:1,0,0:0,138,399	0/0:20,0:20:0.999999,1e-06,0:0,60,328	0/0:129,0:129:1,0,0:0,388,483	./.:0,0:0:0.560965,0.376022,0.063013:0,0,0
chr11	12594861	chr11_12594861_A_T	A	T	.	PASS	AF=0.5;DP=231;NS=11;AN=22;MAF=0.5;AC=11;AC_Het=3;AC_Hom=8;AC_Hemi=0;HWE=0.221583	GT:AD:DP:GP:PL	./.:0,0:0:0.268887,0.499312,0.231801:0,0,0	1/1:0,3:3:0,0.212133,0.787867:99,9,0	1/1:0,4:4:0,0.118651,0.881349:133,12,0	0/1:2,3:5:0,1,0:96,0,64	0/0:9,0:9:0.996387,0.003613,0:0,27,244	1/1:0,3:3:0,0.212133,0.787867:103,9,0	1/1:0,2:2:2e-06,0.350017,0.649981:56,6,0	0/1:0,1:1:4.4e-05,0.518518,0.481438:41,3,0	0/0:21,0:21:0.999999,1e-06,0:0,63,368	0/0:42,0:42:1,0,0:0,126,420	0/0:20,0:20:0.999998,2e-06,0:0,60,359	0/1:69,49:118:0,1,0:326,0,364	./.:0,0:0:0.268887,0.499312,0.231801:0,0,0
chr11	12595890	chr11_12595890_T_C	T	C	.	PASS	AF=0.458333;DP=268;NS=12;AN=24;MAF=0.458333;AC=11;AC_Het=9;AC_Hom=2;AC_Hemi=0;HWE=0.238505	GT:AD:DP:GP:PL	0/1:2,7:9:0,0.999968,3.2e-05:145,0,41	0/1:1,2:3:0,0.999101,0.000899:65,0,27	0/1:13,5:18:0,1,0:98,0,229	0/1:3,3:6:0,1,0:90,0,81	0/1:9,2:11:0.000545,0.999455,0:30,0,221	0/1:2,9:11:0,0.999833,0.000167:173,0,34	1/1:0,4:4:0,0.122499,0.877501:135,12,0	./.:0,0:0:0.278358,0.498477,0.223165:0,0,0	0/0:14,0:14:0.999891,0.000109,0:0,42,287	0/0:28,1:29:1,0,0:0,66,374	0/1:21,3:24:0.012804,0.987196,0:16,0,316	0/1:80,58:138:0,1,0:343,0,376	0/1:0,1:1:5.9e-05,0.527564,0.472378:40,3,0
chr11	12596274	chr11_12596274_T_C	T	C	.	PASS	AF=0.153846;DP=274;NS=13;AN=26;MAF=0.153846;AC=4;AC_Het=4;AC_Hom=0;AC_Hemi=0;HWE=1	GT:AD:DP:GP:PL	0/1:18,4:22:1e-06,0.999999,0:66,0,264	0/0:7,0:7:0.997247,0.002753,0:0,21,210	0/0:26,2:28:0.999911,8.9e-05,0:0,36,335	0/0:12,0:12:0.999914,8.6e-05,0:0,36,265	0/0:17,1:18:0.986687,0.013313,0:0,14,299	0/0:6,0:6:0.994508,0.005492,0:0,18,176	0/0:5,0:5:0.989076,0.010924,0:0,15,158	0/1:1,1:2:0.004484,0.995488,2.8e-05:28,0,35	0/0:8,1:9:0.89643,0.10357,0:0,5,181	0/0:32,0:32:1,0,0:0,96,393	0/1:23,3:26:0.224888,0.775112,0:10,0,320	0/0:102,0:102:1,0,0:0,307,463	0/1:2,1:3:0.002258,0.997742,0:31,0,62
chr11	12596276	chr11_12596276_A_G	A	G	.	PASS	AF=0.384615;DP=274;NS=13;AN=26;MAF=0.384615;AC=10;AC_Het=10;AC_Hom=0;AC_Hemi=0;HWE=0.0747611	GT:AD:DP:GP:PL	0/1:12,9:21:0,1,0:172,0,199	0/0:6,0:6:0.982232,0.017768,0:0,18,182	0/1:11,16:27:0,1,0:244,0,214	0/1:10,1:11:0.469329,0.530671,0:0,0,203	0/1:15,4:19:4e-06,0.999996,0:54,0,287	0/0:6,0:6:0.982232,0.017768,0:0,18,168	0/1:1,4:5:0,0.988502,0.011498:120,0,14	0/1:1,1:2:0.002174,0.99768,0.000145:26,0,33	0/1:9,3:12:3.1e-05,0.999969,0:44,0,195	0/0:33,0:33:1,0,0:0,99,392	0/1:22,3:25:0.043229,0.956771,0:13,0,293	0/1:74,29:103:0,1,0:104,0,351	0/1:1,2:3:1e-06,0.999768,0.000231:59,0,31
chr11	12596291	chr11_12596291_C_T	C	T	.	PASS	AF=0.115385;DP=269;NS=13;AN=26;MAF=0.115385;AC=3;AC_Het=3;AC_Hom=0;AC_Hemi=0;HWE=1	GT:AD:DP:GP:PL	0/1:15,5:20:0,1,0:91,0,260	0/0:5,0:5:0.990124,0.009876,0:0,15,165	0/0:24,1:25:0.999985,1.5e-05,0:0,43,328	0/0:9,1:10:0.616027,0.383973,0:3,0,211	0/1:16,3:19:0.002818,0.997182,0:30,0,299	0/0:6,0:6:0.995038,0.004962,0:0,18,175	0/0:6,0:6:0.995038,0.004962,0:0,18,185	0/0:2,0:2:0.926101,0.073899,0:0,6,69	0/1:8,3:11:0.000101,0.999899,0:45,0,198	0/0:35,3:38:0.993713,0.006287,0:0,17,336	0/0:24,2:26:0.976586,0.023414,0:0,11,328	0/0:98,1:99:1,0,0:0,273,455	0/0:2,0:2:0.926101,0.073899,0:0,6,76
chr11	12598150	chr11_12598150_C_T	C	T	.	PASS	AF=0.192308;DP=275;NS=13;AN=26;MAF=0.192308;AC=5;AC_Het=5;AC_Hom=0;AC_Hemi=0;HWE=1	GT:AD:DP:GP:PL	0/1:8,2:10:0.141355,0.858645,0:11,0,122	0/1:2,1:3:0.072237,0.927763,0:15,0,59	0/0:7,0:7:0.996643,0.003357,0:0,21,159	0/0:12,0:12:0.999895,0.000105,0:0,36,283	0/0:14,1:15:0.974332,0.025668,0:0,12,219	0/0:5,0:5:0.986706,0.013294,0:0,15,147	0/1:0,1:1:0.001205,0.821656,0.177139:35,3,0	0/1:1,2:3:1.3e-05,0.994609,0.005378:53,0,13	0/0:22,1:23:0.99987,0.00013,0:0,35,320	0/0:48,4:52:0.999791,0.000209,0:0,33,337	0/1:28,3:31:0.496607,0.503393,0:4,0,310	0/0:99,10:109:1,0,0:0,97,335	0/0:2,0:2:0.902697,0.097303,0:0,6,68
chr11	12598452	chr11_12598452_T_C	T	C	.	PASS	AF=0.125;DP=240;NS=12;AN=24;MAF=0.125;AC=3;AC_Het=3;AC_Hom=0;AC_Hemi=0;HWE=1	GT:AD:DP:GP:PL	0/1:3,6:9:0,0.999926,7.4e-05:89,0,30	0/0:5,0:5:0.990504,0.009496,0:0,15,125	0/0:6,0:6:0.995229,0.004771,0:0,18,168	0/0:9,0:9:0.999401,0.000599,0:0,27,249	0/1:10,2:12:0.002485,0.997515,0:31,0,211	0/0:5,0:5:0.990504,0.009496,0:0,15,116	0/0:3,0:3:0.963067,0.036933,0:0,9,79	./.:0,0:0:0.751691,0.23062,0.017689:0,0,0	0/0:21,0:21:1,0,0:0,63,364	0/0:50,1:51:1,0,0:0,126,416	0/0:24,0:24:1,0,0:0,72,381	0/1:63,31:94:0,1,0:118,0,352	0/0:1,0:1:0.866958,0.132991,5.1e-05:0,3,26
chr11	12598464	chr11_12598464_C_T	C	T	.	PASS	AF=0.230769;DP=245;NS=13;AN=26;MAF=0.230769;AC=6;AC_Het=6;AC_Hom=0;AC_Hemi=0;HWE=1	GT:AD:DP:GP:PL	0/0:12,0:12:0.999838,0.000162,0:0,36,158	0/0:7,0:7:0.994852,0.005148,0:0,21,160	0/0:8,0:8:0.997419,0.002581,0:0,24,198	0/0:10,0:10:0.999354,0.000646,0:0,30,270	0/0:11,1:12:0.906684,0.093316,0:0,8,219	0/1:4,1:5:0.0369,0.9631,0:16,0,83	0/1:3,1:4:0.107268,0.892732,0:11,0,69	0/0:1,0:1:0.750897,0.24869,0.000413:0,3,23	0/0:16,1:17:0.980241,0.019759,0:0,15,292	0/1:43,11:54:0,1,0:125,0,346	0/1:19,4:23:9e-06,0.999991,0:52,0,311	0/1:63,28:91:0,1,0:175,0,350	0/1:0,1:1:0.005665,0.746948,0.247387:26,3,0
chr11	12598507	chr11_12598507_A_G	A	G	.	PASS	AF=0.291667;DP=254;NS=12;AN=24;MAF=0.291667;AC=7;AC_Het=7;AC_Hom=0;AC_Hemi=0;HWE=0.487414	GT:AD:DP:GP:PL	0/1:23,6:29:0.000114,0.999886,0:40,0,209	0/1:5,1:6:0.138427,0.861573,0:9,0,94	0/0:5,0:5:0.975883,0.024117,0:0,15,117	0/0:10,1:11:0.720425,0.279575,0:0,3,232	0/0:9,1:10:0.904498,0.095502,0:0,9,221	0/1:3,1:4:0.003025,0.996975,0:26,0,63	0/1:2,2:4:0.000772,0.999228,1e-06:32,0,54	0/1:1,2:3:1.2e-05,0.992162,0.007826:50,0,14	0/1:10,1:11:0.471418,0.528582,0:2,0,209	0/1:37,6:43:0.010117,0.989883,0:21,0,322	0/0:20,2:22:0.982154,0.017846,0:0,16,317	0/0:85,10:95:1,0,0:0,66,326	./.:0,0:0:0.513553,0.406146,0.080301:0,0,0
chr11	12600117	chr11_12600117_A_G	A	G	.	PASS	AF=0.25;DP=207;NS=12;AN=24;MAF=0.25;AC=6;AC_Het=6;AC_Hom=0;AC_Hemi=0;HWE=0.529258	GT:AD:DP:GP:PL	0/1:11,11:22:0,1,0:141,0,155	0/1:0,1:1:0.000162,0.698713,0.301125:40,3,0	0/1:0,2:2:5e-06,0.537069,0.462926:57,6,0	0/0:6,0:6:0.986712,0.013288,0:0,18,140	0/0:9,0:9:0.998319,0.001681,0:0,27,250	0/0:3,0:3:0.902739,0.09726,1e-06:0,9,52	0/0:4,0:4:0.948885,0.051115,0:0,12,102	0/1:0,1:1:0.000162,0.698713,0.301125:40,3,0	0/1:20,5:25:4.7e-05,0.999953,0:44,0,295	0/0:47,3:50:1,0,0:0,75,389	0/1:18,6:24:0,1,0:98,0,309	0/0:59,1:60:1,0,0:0,158,424	./.:0,0:0:0.488361,0.420935,0.090704:0,0,0
chr11	12601584	chr11_12601584_T_C	T	C	.	PASS	AF=0.375;DP=217;NS=12;AN=24;MAF=0.375;AC=9;AC_Het=7;AC_Hom=2;AC_Hemi=0;HWE=0.592947	GT:AD:DP:GP:PL	0/0:26,2:28:0.989808,0.010192,0:0,21,320	0/1:0,1:1:0.010422,0.620337,0.369241:20,3,0	0/0:7,0:7:0.990786,0.009214,0:0,21,180	0/1:4,1:5:0.008424,0.991576,0:20,0,115	0/0:13,0:13:0.999855,0.000145,0:0,39,289	0/1:0,1:1:0.000333,0.626662,0.373005:35,3,0	./.:0,0:0:0.392969,0.467807,0.139224:0,0,0	1/1:0,2:2:2e-06,0.456524,0.543474:58,6,0	0/1:8,2:10:0.003304,0.996696,0:24,0,206	0/0:48,1:49:1,0,0:0,126,396	0/1:21,3:24:0.287266,0.712734,0:3,0,309	0/1:46,24:70:0,1,0:175,0,357	0/1:2,1:3:0.040432,0.959568,1e-06:13,0,56
chr11	12601616	chr11_12601616_C_T	C	T	.	PASS	AF=0.125;DP=270;NS=12;AN=24;MAF=0.125;AC=3;AC_Het=3;AC_Hom=0;AC_Hemi=0;HWE=1	GT:AD:DP:GP:PL	0/0:47,0:47:1,0,0:0,141,398	0/0:1,0:1:0.853739,0.146135,0.000125:0,3,23	0/1:11,2:13:0.000984,0.999016,0:35,0,191	0/1:10,3:13:2.7e-05,0.999973,0:50,0,191	0/0:10,0:10:0.999666,0.000334,0:0,30,235	0/0:8,0:8:0.998665,0.001335,0:0,24,172	./.:0,0:0:0.729051,0.249587,0.021361:0,0,0	0/0:4,0:4:0.979052,0.020948,0:0,12,113	0/0:10,1:11:0.600143,0.399857,0:3,0,209	0/0:64,2:66:1,0,0:0,137,391	0/0:16,1:17:0.974529,0.025471,0:0,11,295	0/0:73,1:74:1,0,0:0,203,423	0/1:5,1:6:0.085572,0.914428,0:15,0,106
chr11	12602049	chr11_12602049_G_T	G	T	.	PASS	AF=0.384615;DP=231;NS=13;AN=26;MAF=0.384615;AC=10;AC_Het=8;AC_Hom=2;AC_Hemi=0;HWE=0.56581	GT:AD:DP:GP:PL	1/1:2,21:23:0,0.009053,0.990947:229,24,0	0/1:0,1:1:0.000125,0.53818,0.461694:37,3,0	0/1:2,1:3:0.022724,0.97727,7e-06:14,0,48	0/1:7,4:11:4e-06,0.999996,0:51,0,180	0/0:15,1:16:0.792411,0.207589,0:0,8,305	0/1:0,1:1:6.3e-05,0.538214,0.461723:40,3,0	0/0:1,0:1:0.53691,0.460597,0.002493:0,3,22	0/1:0,1:1:0.004959,0.535579,0.459462:21,3,0	0/1:20,3:23:0.030235,0.969765,0:13,0,280	0/1:46,8:54:1e-06,0.999999,0:56,0,342	0/0:30,1:31:0.999992,8e-06,0:0,53,372	0/0:58,5:63:0.999891,0.000109,0:0,42,321	0/1:1,2:3:0.000321,0.98286,0.016819:33,0,14
chr11	12602066	chr11_12602066_A_T	A	T	.	PASS	AF=0.115385;DP=257;NS=13;AN=26;MAF=0.115385;AC=3;AC_Het=3;AC_Hom=0;AC_Hemi=0;HWE=1	GT:AD:DP:GP:PL	0/0:30,1:31:1,0,0:0,65,240	0/0:1,0:1:0.880677,0.119321,2e-06:0,3,39	0/1:5,2:7:5e-06,0.999995,0:59,0,90	0/1:9,2:11:0.428864,0.571136,0:7,0,187	0/0:15,0:15:0.999992,8e-06,0:0,45,331	0/0:2,0:2:0.936555,0.063445,0:0,6,58	0/0:1,0:1:0.880589,0.119309,0.000102:0,3,22	0/1:0,2:2:0.000732,0.786216,0.213051:42,6,0	0/0:26,1:27:1,0,0:0,61,375	0/0:62,6:68:0.999999,1e-06,0:0,53,349	0/0:28,0:28:1,0,0:0,84,391	0/0:59,1:60:1,0,0:0,147,397	0/0:4,0:4:0.983346,0.016654,0:0,12,69
chr11	12602436	chr11_12602436_C_T	C	T	.	PASS	AF=0.153846;DP=215;NS=13;AN=26;MAF=0.153846;AC=4;AC_Het=4;AC_Hom=0;AC_Hemi=0;HWE=1	GT:AD:DP:GP:PL	0/0:8,0:8:0.998349,0.001651,0:0,24,133	0/0:5,0:5:0.986942,0.013058,0:0,15,146	0/0:5,0:5:0.986942,0.013058,0:0,15,103	0/0:12,1:13:0.659137,0.340863,0:1,0,252	0/0:12,0:12:0.999897,0.000103,0:0,36,274	0/1:3,1:4:0.191058,0.808942,0:10,0,89	0/0:2,0:2:0.90428,0.09572,0:0,6,66	0/0:2,0:2:0.90428,0.09572,0:0,6,75	0/1:19,3:22:0.003744,0.996256,0:28,0,298	0/0:50,5:55:0.995162,0.004838,0:0,19,309	0/1:19,3:22:0.001299,0.998701,0:33,0,269	0/0:62,0:62:1,0,0:0,187,434	0/1:0,1:1:0.000777,0.824638,0.174584:37,3,0
chr11	12602688	chr11_12602688_G_A	G	A	.	PASS	AF=0.409091;DP=262;NS=11;AN=22;MAF=0.409091;AC=9;AC_Het=7;AC_Hom=2;AC_Hemi=0;HWE=0.55418	GT:AD:DP:GP:PL	./.:0,0:0:0.378087,0.473601,0.148311:0,0,0	0/0:5,0:5:0.962332,0.037668,0:0,15,159	./.:0,0:0:0.378087,0.473601,0.148311:0,0,0	0/1:14,3:17:0,1,0:64,0,288	0/1:10,1:11:0.114909,0.885091,0:8,0,236	0/1:8,1:9:0.447242,0.552758,0:0,0,193	0/1:1,4:5:0,0.998999,0.001001:108,0,25	0/0:3,0:3:0.864623,0.135377,0:0,9,87	0/1:23,3:26:0.066849,0.933151,0:10,0,324	0/0:55,7:62:0.787276,0.212724,0:0,7,330	0/1:27,5:32:6e-06,0.999994,0:52,0,317	0/1:63,26:89:0,1,0:192,0,343	1/1:0,3:3:0,0.285281,0.714719:94,9,0
chr11	12603564	chr11_12603564_A_G	A	G	.	PASS	AF=0.181818;DP=154;NS=11;AN=22;MAF=0.181818;AC=4;AC_Het=4;AC_Hom=0;AC_Hemi=0;HWE=1	GT:AD:DP:GP:PL	0/1:1,4:5:0,0.998752,0.001248:109,0,20	0/0:4,0:4:0.970028,0.029972,0:0,12,128	0/0:2,0:2:0.89,0.11,1e-06:0,6,49	0/0:4,0:4:0.970028,0.029972,0:0,12,134	0/0:7,0:7:0.996153,0.003847,0:0,21,205	0/1:4,1:5:0.012745,0.987255,0:22,0,117	./.:0,0:0:0.642883,0.317834,0.039283:0,0,0	0/1:0,1:1:0.004067,0.798537,0.197396:29,3,0	0/0:18,0:18:0.999998,2e-06,0:0,54,355	0/0:33,3:36:0.995192,0.004808,0:0,20,360	0/1:14,4:18:1.1e-05,0.999989,0:53,0,259	0/0:54,0:54:1,0,0:0,163,408	./.:0,0:0:0.642883,0.317834,0.039283:0,0,0
chr11	12604897	chr11_12604897_C_A	C	A	.	PASS	AF=0.153846;DP=278;NS=13;AN=26;MAF=0.153846;AC=4;AC_Het=4;AC_Hom=0;AC_Hemi=0;HWE=1	GT:AD:DP:GP:PL	0/1:17,4:21:0.002052,0.997948,0:31,0,221	0/0:2,0:2:0.908387,0.091601,1.2e-05:0,6,35	0/0:13,0:13:0.999951,4.9e-05,0:0,39,211	0/0:15,0:15:0.999988,1.2e-05,0:0,45,306	0/0:7,0:7:0.996859,0.003141,0:0,21,181	0/1:2,1:3:0.02433,0.975641,2.9e-05:20,0,35	0/0:3,0:3:0.952001,0.047999,0:0,9,75	0/0:1,0:1:0.832165,0.167831,3e-06:0,3,40	0/0:30,0:30:1,0,0:0,90,374	0/0:54,9:63:0.719155,0.280845,0:0,0,324	0/0:27,0:27:1,0,0:0,81,373	0/1:66,15:81:0.000537,0.999463,0:37,0,315	0/1:6,1:7:0.200943,0.799057,0:10,0,120
chr11	12605682	chr11_12605682_T_A	T	A	.	PASS	AF=0.5;DP=194;NS=11;AN=22;MAF=0.5;AC=11;AC_Het=1;AC_Hom=10;AC_Hemi=0;HWE=0.0107622	GT:AD:DP:GP:PL	./.:0,0:0:0.274578,0.498848,0.226574:0,0,0	1/1:0,7:7:0,0.016909,0.983091:218,21,0	1/1:0,10:10:0,0.002145,0.997855:271,30,0	0/1:8,5:13:0,1,0:131,0,208	0/0:13,0:13:0.999778,0.000222,0:0,39,297	1/1:0,6:6:0,0.033256,0.966744:191,18,0	1/1:0,2:2:0,0.355011,0.644989:74,6,0	1/1:0,4:4:0,0.120957,0.879043:137,12,0	0/0:18,0:18:0.999993,7e-06,0:0,54,335	0/0:55,0:55:1,0,0:0,166,425	0/0:17,0:17:0.999986,1.4e-05,0:0,51,325	0/0:49,0:49:1,0,0:0,148,409	./.:0,0:0:0.274578,0.498848,0.226574:0,0,0
chr11	12606041	chr11_12606041_G_A	G	A	.	PASS	AF=0.25;DP=213;NS=12;AN=24;MAF=0.25;AC=6;AC_Het=6;AC_Hom=0;AC_Hemi=0;HWE=0.529258	GT:AD:DP:GP:PL	0/1:4,1:5:0.021153,0.978847,0:18,0,83	0/0:3,0:3:0.915184,0.084816,0:0,9,115	0/0:9,0:9:0.998554,0.001446,0:0,27,257	0/1:6,4:10:0,1,0:107,0,162	0/1:5,3:8:0,1,0:81,0,144	0/1:4,3:7:0,1,0:72,0,114	0/1:2,4:6:0,0.999999,1e-06:113,0,53	0/1:0,2:2:0,0.574237,0.425763:80,6,0	0/0:33,0:33:1,0,0:0,99,411	0/0:54,0:54:1,0,0:0,163,432	0/0:33,0:33:1,0,0:0,99,421	0/0:43,0:43:1,0,0:0,129,384	./.:0,0:0:0.532239,0.394616,0.073145:0,0,0
chr11	12607807	chr11_12607807_A_G	A	G	.	PASS	AF=0.5;DP=192;NS=13;AN=26;MAF=0.5;AC=13;AC_Het=9;AC_Hom=4;AC_Hemi=0;HWE=0.30044	GT:AD:DP:GP:PL	0/0:3,0:3:0.802244,0.197756,0:0,9,95	0/1:0,1:1:5.1e-05,0.503487,0.496462:40,3,0	0/1:1,2:3:1e-06,0.998753,0.001245:56,0,26	0/1:5,3:8:0,1,0:66,0,139	0/1:18,2:20:0.491046,0.508954,0:0,3,311	1/1:0,2:2:3.7e-05,0.336449,0.663514:43,6,0	0/1:1,1:2:0.000203,0.999302,0.000495:34,0,30	0/1:0,1:1:8.1e-05,0.503472,0.496447:38,3,0	0/1:19,3:22:0.000806,0.999194,0:28,0,294	0/0:43,3:46:0.999993,7e-06,0:0,55,370	0/1:19,2:21:0.105338,0.894662,0:6,0,304	0/1:52,9:61:0.013263,0.986737,0:16,0,326	1/1:0,2:2:0,0.336461,0.663539:73,6,0
chr11	12608562	chr11_12608562_G_A	G	A	.	PASS	AF=0.208333;DP=251;NS=12;AN=24;MAF=0.208333;AC=5;AC_Het=5;AC_Hom=0;AC_Hemi=0;HWE=1	GT:AD:DP:GP:PL	0/0:4,0:4:0.964496,0.035504,0:0,12,92	0/0:3,0:3:0.931426,0.068574,0:0,9,106	0/1:8,1:9:0.215413,0.784587,0:8,0,187	0/1:8,2:10:4.9e-05,0.999951,0:45,0,196	0/1:9,3:12:4e-06,0.999996,0:56,0,178	0/1:0,1:1:0.005207,0.768477,0.226317:27,3,0	./.:0,0:0:0.596757,0.351487,0.051756:0,0,0	0/0:1,0:1:0.772486,0.227493,2.1e-05:0,3,35	0/0:24,0:24:1,0,0:0,72,369	0/0:60,3:63:1,0,0:0,102,386	0/1:21,3:24:0.005603,0.994397,0:25,0,295	0/0:92,6:98:1,0,0:0,138,366	0/0:2,0:2:0.871653,0.128347,0:0,6,81
chr11	12608583	chr11_12608583_C_T	C	T	.	PASS	AF=0.230769;DP=266;NS=13;AN=26;MAF=0.230769;AC=6;AC_Het=6;AC_Hom=0;AC_Hemi=0;HWE=1	GT:AD:DP:GP:PL	0/0:10,0:10:0.999288,0.000712,0:0,30,205	0/0:4,0:4:0.956394,0.043606,0:0,12,124	0/0:15,0:15:0.999978,2.2e-05,0:0,45,277	0/1:8,3:11:3e-06,0.999997,0:57,0,192	0/1:13,4:17:1e-06,0.999999,0:63,0,248	0/1:1,1:2:0.01081,0.989099,9.1e-05:21,0,33	0/0:1,0:1:0.732669,0.267253,7.8e-05:0,3,31	0/0:1,0:1:0.732636,0.267241,0.000123:0,3,29	0/0:19,2:21:0.623719,0.376281,0:0,1,308	0/0:56,6:62:0.992912,0.007088,0:0,20,324	0/1:20,3:23:0.002333,0.997667,0:28,0,316	0/1:75,20:95:0,1,0:98,0,330	0/1:1,1:2:0.000435,0.999492,7.3e-05:35,0,34
chr11	12608780	chr11_12608780_C_T	C	T	.	PASS	AF=0.230769;DP=146;NS=13;AN=26;MAF=0.230769;AC=6;AC_Het=6;AC_Hom=0;AC_Hemi=0;HWE=1	GT:AD:DP:GP:PL	0/1:4,1:5:0.006904,0.993096,0:23,0,87	0/0:1,0:1:0.732786,0.267202,1.2e-05:0,3,39	0/1:3,2:5:5e-06,0.999995,0:55,0,65	0/1:4,1:5:0.003473,0.996527,0:26,0,103	0/1:13,2:15:0.024867,0.975133,0:17,0,209	0/0:1,0:1:0.732772,0.267197,3.1e-05:0,3,35	0/1:2,1:3:0.001096,0.998904,0:31,0,59	0/0:2,0:2:0.845796,0.154204,0:0,6,67	0/0:12,1:13:0.972112,0.027888,0:0,14,259	0/0:26,1:27:0.999998,2e-06,0:0,55,329	0/0:12,0:12:0.999822,0.000178,0:0,36,261	0/0:53,3:56:1,0,0:0,78,354	0/1:0,1:1:0.00016,0.732674,0.267166:41,3,0
chr11	12609209	chr11_12609209_T_A	T	A	.	PASS	AF=0.5;DP=224;NS=12;AN=24;MAF=0.5;AC=12;AC_Het=2;AC_Hom=10;AC_Hemi=0;HWE=0.0264585	GT:AD:DP:GP:PL	1/1:0,15:15:0,7e-05,0.99993:248,45,0	1/1:0,5:5:0,0.06662,0.93338:170,15,0	1/1:0,10:10:0,0.002225,0.997775:258,30,0	0/1:6,10:16:0,1,0:206,0,146	0/0:16,0:16:0.999973,2.7e-05,0:0,48,342	1/1:0,2:2:0,0.36347,0.63653:78,6,0	0/1:6,3:9:0,1,0:85,0,157	1/1:0,2:2:0,0.36347,0.63653:80,6,0	0/0:16,0:16:0.999973,2.7e-05,0:0,48,340	0/0:47,0:47:1,0,0:0,141,427	0/0:27,0:27:1,0,0:0,81,370	0/0:59,0:59:1,0,0:0,178,424	./.:0,0:0:0.284259,0.497801,0.21794:0,0,0
chr11	12610008	chr11_12610008_C_T	C	T	.	PASS	AF=0.192308;DP=211;NS=13;AN=26;MAF=0.192308;AC=5;AC_Het=3;AC_Hom=2;AC_Hemi=0;HWE=0.373913	GT:AD:DP:GP:PL	1/1:0,10:10:0,0.007013,0.992987:211,30,0	0/0:3,0:3:0.935342,0.064658,0:0,9,97	0/0:10,0:10:0.99946,0.00054,0:0,30,260	0/0:7,0:7:0.995698,0.004302,0:0,21,199	0/0:13,0:13:0.999933,6.7e-05,0:0,39,311	0/0:10,0:10:0.99946,0.00054,0:0,30,261	0/1:0,1:1:0.000711,0.782823,0.216466:36,3,0	0/1:1,1:2:0.003611,0.996279,0.00011:27,0,31	0/0:19,0:19:0.999999,1e-06,0:0,57,348	0/0:49,0:49:1,0,0:0,148,424	0/0:22,1:23:0.999341,0.000659,0:0,29,324	0/0:62,0:62:1,0,0:0,187,424	0/1:0,2:2:2e-06,0.643895,0.356103:64,6,0
chr11	12610534	chr11_12610534_C_T	C	T	.	PASS	AF=0.125;DP=201;NS=12;AN=24;MAF=0.125;AC=3;AC_Het=1;AC_Hom=2;AC_Hemi=0;HWE=0.130435	GT:AD:DP:GP:PL	0/0:7,0:7:0.997573,0.002427,0:0,21,162	0/0:1,0:1:0.865214,0.134745,4.2e-05:0,3,27	0/0:5,0:5:0.990361,0.009639,0:0,15,162	0/0:8,0:8:0.998785,0.001215,0:0,24,225	0/0:14,0:14:0.999981,1.9e-05,0:0,42,315	0/0:1,0:1:0.865221,0.134746,3.3e-05:0,3,28	1/1:0,5:5:0,0.286377,0.713623:157,15,0	0/1:0,2:2:5e-06,0.762494,0.237501:63,6,0	0/0:18,0:18:0.999999,1e-06,0:0,54,328	0/0:51,0:51:1,0,0:0,154,424	0/0:31,0:31:1,0,0:0,93,389	0/0:57,0:57:1,0,0:0,172,411	./.:0,0:0:0.748655,0.233187,0.018158:0,0,0
chr11	12615209	chr11_12615209_T_G	T	G	.	PASS	AF=0.181818;DP=169;NS=11;AN=22;MAF=0.181818;AC=4;AC_Het=4;AC_Hom=0;AC_Hemi=0;HWE=1	GT:AD:DP:GP:PL	0/0:11,0:11:0.999756,0.000244,0:0,33,233	./.:0,0:0:0.639922,0.320059,0.04002:0,0,0	0/1:4,1:5:0.201722,0.798278,0:9,0,85	0/0:3,0:3:0.941161,0.058839,0:0,9,88	0/0:2,0:2:0.88886,0.11114,0:0,6,60	0/0:1,0:1:0.79994,0.200044,1.6e-05:0,3,35	0/0:1,0:1:0.799936,0.200044,2e-05:0,3,34	0/0:4,0:4:0.969689,0.030311,0:0,12,95	0/0:13,1:14:0.997872,0.002128,0:0,24,181	0/1:31,10:41:8e-06,0.999992,0:54,0,220	0/1:11,5:16:2e-06,0.999998,0:60,0,165	0/1:52,18:70:0,1,0:72,0,298	./.:0,0:0:0.639922,0.320059,0.04002:0,0,0
chr11	12615259	chr11_12615259_T_C	T	C	.	PASS	AF=0.125;DP=239;NS=12;AN=24;MAF=0.125;AC=3;AC_Het=1;AC_Hom=2;AC_Hemi=0;HWE=0.130435	GT:AD:DP:GP:PL	1/1:0,14:14:0,0.000774,0.999226:312,42,0	0/0:3,0:3:0.962118,0.037882,0:0,9,108	0/0:13,0:13:0.999962,3.8e-05,0:0,39,302	0/1:4,2:6:0.000526,0.999474,0:38,0,105	0/0:9,0:9:0.999385,0.000615,0:0,27,233	0/0:2,0:2:0.927001,0.072999,0:0,6,82	0/0:1,0:1:0.863929,0.136065,5e-06:0,3,36	0/0:4,0:4:0.980694,0.019306,0:0,12,129	0/0:22,0:22:1,0,0:0,66,372	0/0:52,0:52:1,0,0:0,157,435	0/0:24,0:24:1,0,0:0,72,389	0/0:89,0:89:1,0,0:0,268,457	./.:0,0:0:0.74638,0.235106,0.018514:0,0,0
chr11	12615526	chr11_12615526_C_A	C	A	.	PASS	AF=0.5;DP=296;NS=11;AN=22;MAF=0.5;AC=11;AC_Het=3;AC_Hom=8;AC_Hemi=0;HWE=0.221583	GT:AD:DP:GP:PL	./.:0,0:0:0.272557,0.499026,0.228417:0,0,0	1/1:0,3:3:0,0.214504,0.785496:105,9,0	1/1:0,21:21:0,1e-06,0.999999:353,63,0	0/1:6,5:11:0,1,0:147,0,164	0/0:8,0:8:0.992899,0.007101,0:0,24,214	1/1:0,5:5:0,0.063906,0.936094:165,15,0	0/1:1,2:3:0,0.999709,0.000291:63,0,32	1/1:0,3:3:0,0.214504,0.785496:102,9,0	0/0:23,0:23:1,0,0:0,69,365	0/0:51,0:51:1,0,0:0,154,426	0/0:25,0:25:1,0,0:0,75,389	0/1:47,69:116:0,1,0:374,0,317	./.:0,0:0:0.272557,0.499026,0.228417:0,0,0
chr11	12624300	chr11_12624300_C_T	C	T	.	PASS	AF=0.153846;DP=262;NS=13;AN=26;MAF=0.153846;AC=4;AC_Het=4;AC_Hom=0;AC_Hemi=0;HWE=1	GT:AD:DP:GP:PL	0/0:24,0:24:1,0,0:0,72,354	0/0:6,0:6:0.994215,0.005785,0:0,18,183	0/0:22,0:22:1,0,0:0,66,364	0/1:8,1:9:0.098427,0.901573,0:14,0,175	0/1:7,3:10:2e-06,0.999998,0:61,0,177	0/1:2,3:5:0,1,0:91,0,55	0/0:3,0:3:0.955519,0.044481,0:0,9,102	0/0:2,0:2:0.914825,0.085175,0:0,6,75	0/0:15,0:15:0.999989,1.1e-05,0:0,45,319	0/0:27,0:27:1,0,0:0,81,341	0/0:17,0:17:0.999997,3e-06,0:0,51,314	0/1:60,59:119:0,1,0:354,0,360	0/0:3,0:3:0.955519,0.044481,0:0,9,98
chr11	12625294	chr11_12625294_C_T	C	T	.	PASS	AF=0.5;DP=259;NS=13;AN=26;MAF=0.5;AC=13;AC_Het=3;AC_Hom=10;AC_Hemi=0;HWE=0.0892525	GT:AD:DP:GP:PL	1/1:0,27:27:0,0,1:385,81,0	1/1:0,2:2:0,0.382332,0.617668:73,6,0	0/0:17,0:17:0.999988,1.2e-05,0:0,51,344	0/1:6,2:8:6e-06,0.999994,0:50,0,155	0/0:11,0:11:0.999212,0.000788,0:0,33,271	0/1:3,3:6:0,1,0:90,0,84	1/1:0,2:2:0,0.382332,0.617668:72,6,0	1/1:0,2:2:0,0.382332,0.617668:81,6,0	0/0:15,0:15:0.999951,4.9e-05,0:0,45,290	0/0:49,0:49:1,0,0:0,148,425	0/0:20,0:20:0.999998,2e-06,0:0,60,356	0/1:48,49:97:0,1,0:346,0,357	1/1:0,3:3:0,0.236346,0.763654:106,9,0
chr11	12629063	chr11_12629063_G_A	G	A	.	PASS	AF=0.192308;DP=258;NS=13;AN=26;MAF=0.192308;AC=5;AC_Het=5;AC_Hom=0;AC_Hemi=0;HWE=1	GT:AD:DP:GP:PL	0/1:6,2:8:1.9e-05,0.999981,0:50,0,158	0/1:4,1:5:0.006028,0.993972,0:25,0,88	0/0:18,0:18:0.999998,2e-06,0:0,54,345	0/1:2,2:4:0,0.999999,0:67,0,58	0/1:10,2:12:0.000949,0.999051,0:33,0,206	0/1:3,3:6:0,1,0:81,0,97	0/0:5,0:5:0.983782,0.016218,0:0,15,151	0/0:1,0:1:0.791269,0.208714,1.7e-05:0,3,35	0/0:23,0:23:1,0,0:0,69,372	0/0:47,0:47:1,0,0:0,141,427	0/0:31,0:31:1,0,0:0,93,405	0/0:97,0:97:1,0,0:0,292,464	0/0:1,0:1:0.791278,0.208716,6e-06:0,3,40
chr11	12637312	chr11_12637312_G_A	G	A	.	PASS	AF=0.125;DP=149;NS=12;AN=24;MAF=0.125;AC=3;AC_Het=3;AC_Hom=0;AC_Hemi=0;HWE=1	GT:AD:DP:GP:PL	./.:0,0:0:0.731101,0.247887,0.021012:0,0,0	0/0:1,0:1:0.855042,0.144954,4e-06:0,3,38	0/1:2,2:4:2e-06,0.999998,0:62,0,58	0/1:3,2:5:3e-06,0.999997,0:61,0,87	0/0:6,0:6:0.99473,0.00527,0:0,18,170	0/1:2,1:3:0.001871,0.998129,0:32,0,67	0/0:1,0:1:0.855044,0.144954,2e-06:0,3,41	0/0:1,0:1:0.855039,0.144953,8e-06:0,3,35	0/0:20,0:20:1,0,0:0,60,355	0/0:36,0:36:1,0,0:0,108,409	0/0:14,0:14:0.999979,2.1e-05,0:0,42,280	0/0:53,0:53:1,0,0:0,160,434	0/0:3,0:3:0.959342,0.040658,0:0,9,100
chr11	12638915	chr11_12638915_A_T	A	T	.	PASS	AF=0.166667;DP=237;NS=12;AN=24;MAF=0.166667;AC=4;AC_Het=2;AC_Hom=2;AC_Hemi=0;HWE=0.254658	GT:AD:DP:GP:PL	0/0:22,0:22:1,0,0:0,66,283	./.:0,0:0:0.678456,0.290456,0.031087:0,0,0	1/1:0,11:11:0,0.004541,0.995459:189,33,0	0/0:3,0:3:0.949205,0.050795,0:0,9,110	0/1:8,1:9:0.106786,0.893214,0:13,0,200	0/0:1,0:1:0.82349,0.176272,0.000238:0,3,22	0/1:1,1:2:0.01157,0.984237,0.004193:23,0,14	0/0:2,0:2:0.903321,0.096679,0:0,6,71	0/0:23,0:23:1,0,0:0,69,352	0/0:55,0:55:1,0,0:0,166,429	0/0:27,0:27:1,0,0:0,81,398	0/0:77,1:78:1,0,0:0,197,395	0/0:4,0:4:0.973941,0.026059,0:0,12,91
chr11	12642399	chr11_12642399_G_A	G	A	.	PASS	AF=0.153846;DP=245;NS=13;AN=26;MAF=0.153846;AC=4;AC_Het=4;AC_Hom=0;AC_Hemi=0;HWE=1	GT:AD:DP:GP:PL	0/1:0,1:1:0.003547,0.811013,0.18544:30,3,0	0/0:2,0:2:0.897406,0.102594,0:0,6,74	0/1:12,11:23:0,1,0:241,0,245	0/0:8,0:8:0.998217,0.001783,0:0,24,229	0/0:4,0:4:0.972214,0.027786,0:0,12,130	0/0:3,0:3:0.94593,0.05407,0:0,9,107	0/0:3,0:3:0.94593,0.05407,0:0,9,98	0/0:2,0:2:0.897406,0.102594,0:0,6,67	0/0:19,0:19:0.999999,1e-06,0:0,57,356	0/0:52,0:52:1,0,0:0,157,429	0/0:26,0:26:1,0,0:0,78,382	0/1:49,51:100:0,1,0:367,0,349	0/1:0,2:2:1e-06,0.686196,0.313803:69,6,0
chr11	12642679	chr11_12642679_A_G	A	G	.	PASS	AF=0.5;DP=245;NS=12;AN=24;MAF=0.5;AC=12;AC_Het=2;AC_Hom=10;AC_Hemi=0;HWE=0.0264585	GT:AD:DP:GP:PL	./.:0,0:0:0.262487,0.499696,0.237817:0,0,0	1/1:0,4:4:0,0.116076,0.883924:132,12,0	1/1:0,22:22:0,1e-06,0.999999:356,66,0	0/1:4,2:6:2e-06,0.999998,0:54,0,126	0/0:11,0:11:0.999071,0.000929,0:0,33,282	1/1:0,3:3:0,0.208009,0.791991:102,9,0	1/1:0,2:2:0,0.344385,0.655615:74,6,0	0/1:0,1:1:4.3e-05,0.512311,0.487646:41,3,0	0/0:21,0:21:0.999999,1e-06,0:0,63,368	0/0:72,0:72:1,0,0:0,217,441	0/0:44,0:44:1,0,0:0,132,429	0/0:55,0:55:1,0,0:0,166,428	1/1:0,4:4:0,0.116076,0.883924:143,12,0
chr11	12642804	chr11_12642804_C_T	C	T	.	PASS	AF=0.125;DP=228;NS=12;AN=24;MAF=0.125;AC=3;AC_Het=3;AC_Hom=0;AC_Hemi=0;HWE=1	GT:AD:DP:GP:PL	./.:0,0:0:0.733413,0.245965,0.020622:0,0,0	0/0:5,0:5:0.989629,0.010371,0:0,15,150	0/1:9,15:24:0,1,0:289,0,169	0/0:9,0:9:0.999345,0.000655,0:0,27,243	0/0:10,0:10:0.999673,0.000327,0:0,30,263	0/0:3,0:3:0.959766,0.040234,0:0,9,106	0/1:0,2:2:0,0.748852,0.251148:75,6,0	0/1:0,1:1:0.000406,0.856047,0.143548:41,3,0	0/0:24,0:24:1,0,0:0,72,388	0/0:52,0:52:1,0,0:0,157,432	0/0:20,0:20:1,0,0:0,60,357	0/0:69,0:69:1,0,0:0,208,428	0/0:9,0:9:0.999345,0.000655,0:0,27,247
chr11	12644504	chr11_12644504_G_A	G	A	.	PASS	AF=0.166667;DP=198;NS=12;AN=24;MAF=0.166667;AC=4;AC_Het=0;AC_Hom=4;AC_Hemi=0;HWE=0.00621118	GT:AD:DP:GP:PL	./.:0,0:0:0.68641,0.284177,0.029413:0,0,0	0/0:4,0:4:0.974778,0.025222,0:0,12,116	0/0:14,0:14:0.999975,2.5e-05,0:0,42,305	1/1:0,6:6:0,0.131157,0.868843:171,18,0	0/0:8,0:8:0.998386,0.001614,0:0,24,222	1/1:0,7:7:0,0.07018,0.92982:203,21,0	0/0:4,0:4:0.974778,0.025222,0:0,12,116	0/0:1,0:1:0.828497,0.171499,4e-06:0,3,40	0/0:20,0:20:1,0,0:0,60,328	0/0:32,0:32:1,0,0:0,96,389	0/0:19,0:19:0.999999,1e-06,0:0,57,348	0/0:81,0:81:1,0,0:0,244,448	0/0:2,0:2:0.906208,0.093792,0:0,6,69
chr11	12644613	chr11_12644613_T_C	T	C	.	PASS	AF=0.115385;DP=230;NS=13;AN=26;MAF=0.115385;AC=3;AC_Het=1;AC_Hom=2;AC_Hemi=0;HWE=0.12	GT:AD:DP:GP:PL	0/1:0,2:2:2e-06,0.767916,0.232083:67,6,0	0/0:2,0:2:0.929754,0.070246,0:0,6,73	1/1:0,22:22:0,3e-06,0.999997:379,66,0	0/0:8,0:8:0.998821,0.001179,0:0,24,214	0/0:9,0:9:0.99941,0.00059,0:0,27,245	0/0:8,0:8:0.998821,0.001179,0:0,24,212	0/0:8,0:8:0.998821,0.001179,0:0,24,236	0/0:2,0:2:0.929754,0.070246,0:0,6,68	0/0:17,0:17:0.999998,2e-06,0:0,51,326	0/0:45,0:45:1,0,0:0,135,420	0/0:21,0:21:1,0,0:0,63,354	0/0:83,0:83:1,0,0:0,250,444	0/0:3,0:3:0.963599,0.036401,0:0,9,104
chr11	12644792	chr11_12644792_G_C	G	C	.	PASS	AF=0.5;DP=233;NS=13;AN=26;MAF=0.5;AC=13;AC_Het=5;AC_Hom=8;AC_Hemi=0;HWE=0.577624	GT:AD:DP:GP:PL	0/1:0,1:1:0.005145,0.503041,0.491814:20,3,0	1/1:0,6:6:0,0.030972,0.969028:187,18,0	0/0:21,0:21:0.999999,1e-06,0:0,63,370	0/1:2,3:5:0,0.999999,1e-06:89,0,56	0/1:13,2:15:0.000364,0.999636,0:31,0,282	0/1:2,2:4:0,0.999999,0:63,0,60	1/1:0,5:5:0,0.060084,0.939916:159,15,0	1/1:0,2:2:0,0.338366,0.661634:70,6,0	0/0:22,0:22:1,0,0:0,66,341	0/0:37,0:37:1,0,0:0,111,401	0/0:24,0:24:1,0,0:0,72,372	0/1:52,36:88:0,1,0:315,0,360	1/1:0,3:3:0,0.203633,0.796367:116,9,0
chr11	12644921	chr11_12644921_G_A	G	A	.	PASS	AF=0.115385;DP=244;NS=13;AN=26;MAF=0.115385;AC=3;AC_Het=1;AC_Hom=2;AC_Hemi=0;HWE=0.12	GT:AD:DP:GP:PL	0/0:1,0:1:0.893992,0.106007,1e-06:0,3,40	0/0:2,0:2:0.94403,0.05597,0:0,6,69	0/0:24,0:24:1,0,0:0,72,342	0/0:4,0:4:0.985395,0.014605,0:0,12,114	0/0:7,0:7:0.998151,0.001849,0:0,21,188	1/1:1,11:12:0,0.444174,0.555826:235,13,0	0/1:5,4:9:0,1,0:115,0,120	0/0:5,0:5:0.992644,0.007356,0:0,15,168	0/0:15,0:15:0.999993,7e-06,0:0,45,308	0/0:53,0:53:1,0,0:0,160,423	0/0:27,0:27:1,0,0:0,81,384	0/0:72,0:72:1,0,0:0,217,434	0/0:4,0:4:0.985395,0.014605,0:0,12,142
chr11	12646572	chr11_12646572_C_T	C	T	.	PASS	AF=0.136364;DP=173;NS=11;AN=22;MAF=0.136364;AC=3;AC_Het=3;AC_Hom=0;AC_Hemi=0;HWE=1	GT:AD:DP:GP:PL	0/0:4,0:4:0.969033,0.030967,0:0,12,93	0/0:1,0:1:0.796288,0.203581,0.000131:0,3,26	0/0:12,0:12:0.999875,0.000125,0:0,36,205	0/0:1,0:1:0.796388,0.203607,5e-06:0,3,40	0/1:7,3:10:0,1,0:74,0,145	0/1:0,2:2:1e-06,0.661664,0.338335:68,6,0	./.:0,0:0:0.634238,0.324305,0.041457:0,0,0	./.:0,0:0:0.634238,0.324305,0.041457:0,0,0	0/0:17,2:19:0.500056,0.499944,0:3,0,284	0/0:57,4:61:1,0,0:0,84,376	0/0:17,1:18:0.999494,0.000506,0:0,30,321	0/0:41,3:44:0.999999,1e-06,0:0,59,355	0/1:0,1:1:0.001239,0.795403,0.203359:34,3,0
chr11	12648987	chr11_12648987_A_G	A	G	.	PASS	AF=0.181818;DP=240;NS=11;AN=22;MAF=0.181818;AC=4;AC_Het=4;AC_Hom=0;AC_Hemi=0;HWE=1	GT:AD:DP:GP:PL	0/0:3,0:3:0.942918,0.057082,0:0,9,78	./.:0,0:0:0.648109,0.313886,0.038005:0,0,0	0/0:23,0:23:1,0,0:0,69,327	0/0:4,0:4:0.970621,0.029379,0:0,12,105	0/0:17,0:17:0.999996,4e-06,0:0,51,281	0/1:8,3:11:0.000184,0.999816,0:41,0,163	0/0:1,0:1:0.805006,0.194935,5.9e-05:0,3,29	./.:0,0:0:0.648109,0.313886,0.038005:0,0,0	0/1:17,10:27:0,1,0:161,0,268	0/1:37,7:44:1.9e-05,0.999981,0:50,0,306	0/0:25,1:26:0.999964,3.6e-05,0:0,41,310	0/1:41,37:78:0,1,0:314,0,314	0/0:6,0:6:0.99249,0.00751,0:0,18,107
chr11	12649232	chr11_12649232_G_T	G	T	.	PASS	AF=0.125;DP=258;NS=12;AN=24;MAF=0.125;AC=3;AC_Het=3;AC_Hom=0;AC_Hemi=0;HWE=1	GT:AD:DP:GP:PL	0/0:12,0:12:0.999933,6.7e-05,0:0,36,167	./.:0,0:0:0.773816,0.211705,0.01448:0,0,0	0/1:27,10:37:0,1,0:138,0,283	0/1:3,1:4:0.365532,0.634468,0:8,0,95	0/1:24,3:27:0.005583,0.994417,0:28,0,309	0/0:17,0:17:0.999998,2e-06,0:0,51,322	0/0:1,0:1:0.879651,0.120329,2.1e-05:0,3,29	0/0:1,0:1:0.879667,0.120331,2e-06:0,3,40	0/0:22,1:23:0.999967,3.3e-05,0:0,39,307	0/0:40,2:42:1,0,0:0,67,356	0/0:26,2:28:0.998522,0.001478,0:0,23,317	0/0:62,0:62:1,0,0:0,187,417	0/0:4,0:4:0.983189,0.016811,0:0,12,75
chr11	12649611	chr11_12649611_G_A	G	A	.	PASS	AF=0.227273;DP=165;NS=11;AN=22;MAF=0.227273;AC=5;AC_Het=5;AC_Hom=0;AC_Hemi=0;HWE=1	GT:AD:DP:GP:PL	./.:0,0:0:0.535992,0.392245,0.071762:0,0,0	0/0:2,0:2:0.845335,0.154654,1.1e-05:0,6,40	0/0:6,0:6:0.988695,0.011305,0:0,18,158	0/0:2,0:2:0.845344,0.154655,0:0,6,69	0/1:12,2:14:0.005713,0.994287,0:24,0,260	0/0:4,0:4:0.956264,0.043736,0:0,12,123	./.:0,0:0:0.535992,0.392245,0.071762:0,0,0	0/1:0,1:1:0.000399,0.731821,0.26778:37,3,0	0/1:13,2:15:0.005878,0.994122,0:24,0,229	0/0:33,2:35:0.999581,0.000419,0:0,32,333	0/0:15,1:16:0.994352,0.005648,0:0,21,291	0/1:44,25:69:0,1,0:193,0,362	0/1:0,1:1:0.000502,0.731745,0.267752:36,3,0
chr11	12649823	chr11_12649823_G_A	G	A	.	PASS	AF=0.227273;DP=209;NS=11;AN=22;MAF=0.227273;AC=5;AC_Het=5;AC_Hom=0;AC_Hemi=0;HWE=1	GT:AD:DP:GP:PL	0/0:2,0:2:0.849625,0.150375,0:0,6,59	./.:0,0:0:0.545472,0.386177,0.06835:0,0,0	0/0:27,0:27:1,0,0:0,81,368	0/1:3,1:4:0.004488,0.995512,0:25,0,79	0/1:16,2:18:0.022784,0.977216,0:18,0,274	0/0:4,0:4:0.957628,0.042372,0:0,12,134	./.:0,0:0:0.545472,0.386177,0.06835:0,0,0	0/1:0,1:1:0.001045,0.737788,0.261168:33,3,0	0/0:21,2:23:0.935623,0.064377,0:0,10,324	0/0:49,3:52:1,0,0:0,82,394	0/1:18,3:21:4.5e-05,0.999955,0:45,0,284	0/1:44,12:56:0,1,0:90,0,334	0/0:1,0:1:0.738426,0.261389,0.000185:0,3,27
chr11	12650324	chr11_12650324_C_T	C	T	.	PASS	AF=0.153846;DP=195;NS=13;AN=26;MAF=0.153846;AC=4;AC_Het=4;AC_Hom=0;AC_Hemi=0;HWE=1	GT:AD:DP:GP:PL	0/0:25,0:25:1,0,0:0,75,270	0/1:0,1:1:0.001221,0.823223,0.175557:35,3,0	0/1:15,2:17:0.0759,0.9241,0:15,0,233	0/0:4,0:4:0.974036,0.025964,0:0,12,129	0/1:17,3:20:0.001581,0.998419,0:32,0,258	0/0:2,0:2:0.903649,0.096351,0:0,6,69	0/0:2,0:2:0.903648,0.096351,0:0,6,51	0/0:2,0:2:0.903649,0.096351,0:0,6,64	0/0:14,1:15:0.99581,0.00419,0:0,20,255	0/0:39,2:41:0.999999,1e-06,0:0,55,345	0/1:19,3:22:0.022015,0.977985,0:20,0,285	0/0:42,0:42:1,0,0:0,126,412	0/0:1,0:1:0.824134,0.175748,0.000119:0,3,25
chr11	12652972	chr11_12652972_A_G	A	G	.	PASS	AF=0.5;DP=223;NS=12;AN=24;MAF=0.5;AC=12;AC_Het=4;AC_Hom=8;AC_Hemi=0;HWE=0.281462	GT:AD:DP:GP:PL	./.:0,0:0:0.267803,0.499388,0.23281:0,0,0	1/1:0,2:2:0,0.349065,0.650935:68,6,0	1/1:0,24:24:0,0,1:384,72,0	0/1:5,2:7:3e-06,0.999997,0:53,0,139	0/0:8,0:8:0.992769,0.007231,0:0,24,231	0/1:4,6:10:0,1,0:149,0,92	1/1:0,2:2:0,0.349065,0.650934:64,6,0	0/1:0,1:1:4.4e-05,0.517471,0.482484:41,3,0	0/0:23,0:23:1,0,0:0,69,373	0/0:35,0:35:1,0,0:0,105,406	0/0:19,0:19:0.999996,4e-06,0:0,57,352	0/1:53,36:89:0,1,0:325,0,366	1/1:0,3:3:0,0.211434,0.788566:96,9,0
chr11	12654556	chr11_12654556_C_T	C	T	.	PASS	AF=0.166667;DP=238;NS=12;AN=24;MAF=0.166667;AC=4;AC_Het=4;AC_Hom=0;AC_Hemi=0;HWE=1	GT:AD:DP:GP:PL	./.:0,0:0:0.677105,0.291517,0.031377:0,0,0	0/0:4,0:4:0.973798,0.026202,0:0,12,135	0/0:24,0:24:1,0,0:0,72,390	0/1:3,1:4:0.004656,0.995344,0:27,0,91	0/0:10,0:10:0.99958,0.00042,0:0,30,252	0/1:5,4:9:0,1,0:102,0,118	0/0:3,0:3:0.948933,0.051067,0:0,9,104	0/0:1,0:1:0.822862,0.177134,5e-06:0,3,39	0/0:16,0:16:0.999993,7e-06,0:0,48,333	0/0:45,0:45:1,0,0:0,135,429	0/0:19,0:19:0.999999,1e-06,0:0,57,348	0/1:47,51:98:0,1,0:363,0,353	0/1:1,4:5:0,0.998913,0.001087:114,0,20
chr11	12656720	chr11_12656720_C_T	C	T	.	PASS	AF=0.318182;DP=203;NS=11;AN=22;MAF=0.318182;AC=7;AC_Het=3;AC_Hom=4;AC_Hemi=0;HWE=0.232198	GT:AD:DP:GP:PL	1/1:0,3:3:0,0.410398,0.589602:93,9,0	./.:0,0:0:0.541329,0.388843,0.069828:0,0,0	0/1:22,2:24:0.463239,0.536761,0:2,0,324	0/0:4,0:4:0.957036,0.042964,0:0,12,135	0/1:10,3:13:2.1e-05,0.999979,0:48,0,232	0/0:9,0:9:0.998599,0.001401,0:0,27,247	0/0:2,0:2:0.847763,0.152237,0:0,6,70	./.:0,0:0:0.541329,0.388843,0.069828:0,0,0	0/0:16,1:17:0.993105,0.006895,0:0,20,300	0/0:42,0:42:1,0,0:0,126,407	0/1:20,2:22:0.105931,0.894069,0:11,0,290	0/0:64,0:64:1,0,0:0,193,430	1/1:0,3:3:0,0.410398,0.589602:96,9,0
chr11	12656771	chr11_12656771_C_A	C	A	.	PASS	AF=0.375;DP=195;NS=12;AN=24;MAF=0.375;AC=9;AC_Het=3;AC_Hom=6;AC_Hemi=0;HWE=0.205277	GT:AD:DP:GP:PL	0/1:0,1:1:0.001684,0.588317,0.409999:27,3,0	./.:0,0:0:0.347288,0.484047,0.168665:0,0,0	1/1:0,28:28:0,0,1:387,84,0	0/0:5,0:5:0.958264,0.041736,0:0,15,174	0/0:8,0:8:0.994585,0.005415,0:0,24,228	1/1:0,8:8:0,0.011085,0.988915:224,24,0	0/1:0,1:1:8.5e-05,0.58926,0.410656:40,3,0	0/0:1,0:1:0.589271,0.410657,7.2e-05:0,3,36	0/0:16,0:16:0.999979,2.1e-05,0:0,48,336	0/0:41,0:41:1,0,0:0,123,412	0/1:21,3:24:0.145197,0.854803,0:6,0,317	0/0:59,0:59:1,0,0:0,178,423	1/1:0,3:3:0,0.264016,0.735984:85,9,0
chr11	12658194	chr11_12658194_T_C	T	C	.	PASS	AF=0.269231;DP=243;NS=13;AN=26;MAF=0.269231;AC=7;AC_Het=7;AC_Hom=0;AC_Hemi=0;HWE=0.49913	GT:AD:DP:GP:PL	0/1:3,6:9:0,0.999999,1e-06:130,0,54	0/1:1,2:3:2.9e-05,0.9998,0.00017:46,0,31	0/0:24,1:25:0.999746,0.000254,0:0,35,348	0/1:2,1:3:0.000939,0.999061,0:31,0,71	0/1:9,3:12:2e-06,0.999998,0:59,0,212	0/1:5,1:6:0.045218,0.954782,0:14,0,146	0/0:4,0:4:0.949481,0.050519,0:0,12,132	0/1:0,2:2:0,0.540144,0.459855:71,6,0	0/0:16,0:16:0.999987,1.3e-05,0:0,48,346	0/0:53,3:56:1,0,0:0,85,383	0/0:23,0:23:1,0,0:0,69,389	0/0:83,0:83:1,0,0:0,250,444	0/1:0,1:1:0.000165,0.701307,0.298528:40,3,0
chr11	12658407	chr11_12658407_T_C	T	C	.	PASS	AF=0.153846;DP=230;NS=13;AN=26;MAF=0.153846;AC=4;AC_Het=4;AC_Hom=0;AC_Hemi=0;HWE=1	GT:AD:DP:GP:PL	0/1:1,2:3:7.1e-05,0.996721,0.003208:46,0,15	0/1:2,1:3:0.020416,0.979584,0:21,0,69	0/0:22,1:23:0.999855,0.000145,0:0,34,362	0/1:4,1:5:0.094852,0.905148,0:14,0,117	0/0:12,1:13:0.870854,0.129146,0:0,4,259	0/0:8,0:8:0.998504,0.001496,0:0,24,217	0/0:5,0:5:0.988159,0.011841,0:0,15,165	0/0:1,0:1:0.839105,0.160887,8e-06:0,3,36	0/0:21,0:21:1,0,0:0,63,371	0/0:47,1:48:1,0,0:0,121,425	0/0:23,0:23:1,0,0:0,69,381	0/0:69,2:71:1,0,0:0,143,387	0/1:4,1:5:0.008274,0.991726,0:25,0,108
chr11	12658633	chr11_12658633_A_G	A	G	.	PASS	AF=0.5;DP=245;NS=13;AN=26;MAF=0.5;AC=13;AC_Het=5;AC_Hom=8;AC_Hemi=0;HWE=0.577624	GT:AD:DP:GP:PL	0/1:0,1:1:0.0017,0.511497,0.486803:25,3,0	1/1:0,4:4:0,0.11609,0.88391:127,12,0	0/0:26,0:26:1,0,0:0,78,395	0/1:8,1:9:0.078306,0.921694,0:8,0,197	0/1:9,1:10:0.298655,0.701345,0:1,0,223	0/1:5,2:7:2.1e-05,0.999979,0:44,0,120	1/1:0,5:5:0,0.061622,0.938378:165,15,0	1/1:0,2:2:0,0.344417,0.655583:72,6,0	0/0:13,1:14:0.944305,0.055695,0:0,15,265	0/0:35,1:36:1,0,0:0,78,377	0/0:14,1:15:0.931508,0.068492,0:0,14,275	0/1:54,56:110:0,1,0:370,0,363	1/1:0,6:6:0,0.03179,0.96821:171,18,0
chr11	12658657	chr11_12658657_G_A	G	A	.	PASS	AF=0.153846;DP=249;NS=13;AN=26;MAF=0.153846;AC=4;AC_Het=4;AC_Hom=0;AC_Hemi=0;HWE=1	GT:AD:DP:GP:PL	0/0:1,0:1:0.838128,0.16138,0.000492:0,3,18	0/1:4,1:5:0.01035,0.98965,0:24,0,97	0/0:25,1:26:0.999993,7e-06,0:0,47,381	0/0:9,0:9:0.999248,0.000752,0:0,27,219	0/0:13,0:13:0.999953,4.7e-05,0:0,39,305	0/1:6,2:8:6.7e-05,0.999933,0:46,0,117	0/1:3,1:4:0.012962,0.987038,0:23,0,97	0/0:4,0:4:0.976498,0.023502,0:0,12,132	0/1:11,3:14:0.000173,0.999827,0:42,0,253	0/0:29,0:29:1,0,0:0,87,370	0/0:13,1:14:0.971118,0.028882,0:0,11,270	0/0:104,0:104:1,0,0:0,313,465	0/0:6,0:6:0.994019,0.005981,0:0,18,188
chr11	12658697	chr11_12658697_G_C	G	C	.	PASS	AF=0.269231;DP=258;NS=13;AN=26;MAF=0.269231;AC=7;AC_Het=7;AC_Hom=0;AC_Hemi=0;HWE=0.49913	GT:AD:DP:GP:PL	0/1:0,1:1:0.014783,0.712459,0.272758:21,3,0	0/1:4,1:5:0.003308,0.996692,0:26,0,103	0/0:20,1:21:0.999537,0.000463,0:0,32,349	0/1:4,1:5:0.004161,0.995839,0:25,0,111	0/0:14,1:15:0.955309,0.044691,0:0,12,294	0/1:2,5:7:0,0.999999,1e-06:116,0,53	0/1:4,1:5:0.010384,0.989616,0:21,0,100	0/0:5,0:5:0.976633,0.023367,0:0,15,163	0/1:17,3:20:0.008164,0.991836,0:22,0,278	0/0:40,2:42:0.999999,1e-06,0:0,59,348	0/0:15,1:16:0.985421,0.014579,0:0,17,263	0/0:104,5:109:1,0,0:0,182,386	0/1:6,1:7:0.116981,0.883019,0:10,0,177
chr11	12659076	chr11_12659076_A_G	A	G	.	PASS	AF=0.5;DP=227;NS=13;AN=26;MAF=0.5;AC=13;AC_Het=1;AC_Hom=12;AC_Hemi=0;HWE=0.00309751	GT:AD:DP:GP:PL	1/1:0,3:3:7e-06,0.231953,0.768039:52,9,0	1/1:0,2:2:0,0.376566,0.623434:76,6,0	1/1:0,26:26:0,0,1:397,78,0	0/0:3,0:3:0.828543,0.171457,0:0,9,103	0/0:9,0:9:0.996777,0.003223,0:0,27,250	0/0:5,0:5:0.950811,0.049189,0:0,15,166	1/1:0,3:3:0,0.231955,0.768045:112,9,0	1/1:0,2:2:0,0.376566,0.623434:68,6,0	0/0:17,0:17:0.999987,1.3e-05,0:0,51,303	0/0:39,0:39:1,0,0:0,117,406	0/0:13,0:13:0.999798,0.000202,0:0,39,275	0/1:47,55:102:0,1,0:361,0,343	1/1:0,3:3:0,0.231955,0.768045:107,9,0
chr11	12662200	chr11_12662200_T_C	T	C	.	PASS	AF=0.115385;DP=249;NS=13;AN=26;MAF=0.115385;AC=3;AC_Het=3;AC_Hom=0;AC_Hemi=0;HWE=1	GT:AD:DP:GP:PL	0/1:17,6:23:0,1,0:111,0,268	0/0:5,0:5:0.992731,0.007269,0:0,15,136	0/0:21,0:21:1,0,0:0,63,361	0/1:6,1:7:0.352613,0.647387,0:9,0,158	0/0:11,0:11:0.999886,0.000114,0:0,33,283	0/1:3,1:4:0.026451,0.973549,0:22,0,93	0/0:2,0:2:0.944665,0.055335,0:0,6,54	0/0:3,0:3:0.971546,0.028454,0:0,9,94	0/0:12,0:12:0.999943,5.7e-05,0:0,36,287	0/0:50,1:51:1,0,0:0,117,401	0/0:17,0:17:0.999998,2e-06,0:0,51,325	0/0:89,0:89:1,0,0:0,268,432	0/0:4,0:4:0.985568,0.014432,0:0,12,134
chr11	12662206	chr11_12662206_G_A	G	A	.	PASS	AF=0.115385;DP=236;NS=13;AN=26;MAF=0.115385;AC=3;AC_Het=3;AC_Hom=0;AC_Hemi=0;HWE=1	GT:AD:DP:GP:PL	0/0:19,0:19:0.999999,1e-06,0:0,57,343	0/0:4,0:4:0.980891,0.019109,0:0,12,119	0/0:16,0:16:0.999995,5e-06,0:0,48,324	0/0:7,0:7:0.997571,0.002429,0:0,21,201	0/0:12,0:12:0.999924,7.6e-05,0:0,36,298	0/1:2,1:3:0.01011,0.98989,0:25,0,61	0/1:0,2:2:5.5e-05,0.762319,0.237627:53,6,0	0/1:0,2:2:1.2e-05,0.762351,0.237637:59,6,0	0/0:14,0:14:0.999981,1.9e-05,0:0,42,304	0/0:51,0:51:1,0,0:0,154,415	0/0:17,0:17:0.999998,2e-06,0:0,51,331	0/0:85,0:85:1,0,0:0,256,448	0/0:4,0:4:0.980891,0.019109,0:0,12,133
chr11	12664624	chr11_12664624_T_C	T	C	.	PASS	AF=0.5;DP=269;NS=12;AN=24;MAF=0.5;AC=12;AC_Het=4;AC_Hom=8;AC_Hemi=0;HWE=0.281462	GT:AD:DP:GP:PL	0/1:1,1:2:0.000234,0.998062,0.001704:34,0,24	1/1:0,2:2:1e-06,0.369254,0.630745:60,6,0	1/1:0,22:22:0,1e-06,0.999999:378,66,0	0/1:10,1:11:0.429929,0.570071,0:0,1,220	0/0:17,0:17:0.999987,1.3e-05,0:0,51,353	1/1:0,8:8:0,0.009064,0.990936:222,24,0	0/1:1,1:2:0.014324,0.972532,0.013143:16,0,15	./.:0,0:0:0.290904,0.496902,0.212194:0,0,0	0/0:40,0:40:1,0,0:0,120,424	0/0:62,1:63:1,0,0:0,165,444	0/0:27,0:27:1,0,0:0,81,411	0/1:61,10:71:0.008898,0.991102,0:18,0,316	1/1:0,4:4:0,0.127669,0.872331:133,12,0
chr11	12665824	chr11_12665824_T_C	T	C	.	PASS	AF=0.153846;DP=270;NS=13;AN=26;MAF=0.153846;AC=4;AC_Het=4;AC_Hom=0;AC_Hemi=0;HWE=1	GT:AD:DP:GP:PL	0/0:43,0:43:1,0,0:0,129,418	0/0:3,0:3:0.954379,0.045621,0:0,9,97	0/0:26,1:27:0.999971,2.9e-05,0:0,41,367	0/1:1,1:2:0.001045,0.998835,0.000121:34,0,29	0/1:7,2:9:4.7e-05,0.999953,0:47,0,203	0/1:5,2:7:3.2e-05,0.999968,0:49,0,136	0/0:3,0:3:0.954379,0.045621,0:0,9,109	0/0:2,0:2:0.912739,0.087261,0:0,6,67	0/0:15,0:15:0.999988,1.2e-05,0:0,45,266	0/0:51,0:51:1,0,0:0,154,428	0/0:12,0:12:0.999907,9.3e-05,0:0,36,294	0/0:92,1:93:1,0,0:0,260,432	0/1:2,1:3:0.004156,0.995844,0:28,0,65
chr11	12667420	chr11_12667420_C_T	C	T	.	PASS	AF=0.153846;DP=252;NS=13;AN=26;MAF=0.153846;AC=4;AC_Het=0;AC_Hom=4;AC_Hemi=0;HWE=0.00521739	GT:AD:DP:GP:PL	1/1:0,4:4:0,0.431478,0.568522:112,12,0	0/0:6,0:6:0.99488,0.00512,0:0,18,179	1/1:0,31:31:0,0,1:405,93,0	0/0:4,0:4:0.979829,0.020171,0:0,12,133	0/0:11,0:11:0.999839,0.000161,0:0,33,273	0/0:7,0:7:0.997433,0.002567,0:0,21,209	0/0:4,0:4:0.979829,0.020171,0:0,12,131	0/0:3,0:3:0.960455,0.039545,0:0,9,110	0/0:11,0:11:0.999839,0.000161,0:0,33,274	0/0:52,0:52:1,0,0:0,157,426	0/0:28,0:28:1,0,0:0,84,403	0/0:87,0:87:1,0,0:0,262,448	0/0:4,0:4:0.979829,0.020171,0:0,12,134
chr11	12669228	chr11_12669228_G_A	G	A	.	PASS	AF=0.153846;DP=254;NS=13;AN=26;MAF=0.153846;AC=4;AC_Het=2;AC_Hom=2;AC_Hemi=0;HWE=0.234783	GT:AD:DP:GP:PL	0/0:21,1:22:0.999984,1.6e-05,0:0,44,315	0/0:8,0:8:0.998417,0.001583,0:0,24,208	0/0:26,0:26:1,0,0:0,78,388	0/0:6,0:6:0.993697,0.006303,0:0,18,179	0/0:11,0:11:0.999802,0.000198,0:0,33,237	1/1:0,7:7:0,0.071472,0.928528:205,21,0	0/1:1,4:5:0,0.999353,0.000647:125,0,22	0/1:0,3:3:0,0.551894,0.448106:100,9,0	0/0:13,0:13:0.99995,5e-05,0:0,39,298	0/0:40,0:40:1,0,0:0,120,399	0/0:19,0:19:0.999999,1e-06,0:0,57,329	0/0:85,1:86:1,0,0:0,221,430	0/0:8,0:8:0.998417,0.001583,0:0,24,199
chr11	12669999	chr11_12669999_T_C	T	C	.	PASS	AF=0.5;DP=269;NS=13;AN=26;MAF=0.5;AC=13;AC_Het=1;AC_Hom=12;AC_Hemi=0;HWE=0.00309751	GT:AD:DP:GP:PL	1/1:0,27:27:0,0,1:386,81,0	1/1:0,3:3:0,0.204965,0.795035:92,9,0	1/1:0,20:20:0,2e-06,0.999998:335,60,0	0/0:5,0:5:0.94286,0.05714,0:0,15,139	0/0:11,0:11:0.999054,0.000946,0:0,33,287	0/0:2,0:2:0.673473,0.326527,0:0,6,75	1/1:0,3:3:0,0.204965,0.795035:90,9,0	1/1:0,4:4:0,0.114183,0.885817:132,12,0	0/0:15,0:15:0.999941,5.9e-05,0:0,45,323	0/0:58,0:58:1,0,0:0,175,431	0/0:24,0:24:1,0,0:0,72,382	0/1:48,44:92:0,1,0:300,0,362	1/1:0,5:5:0,0.060548,0.939452:152,15,0
chr11	12670576	chr11_12670576_T_C	T	C	.	PASS	AF=0.125;DP=274;NS=12;AN=24;MAF=0.125;AC=3;AC_Het=3;AC_Hom=0;AC_Hemi=0;HWE=1	GT:AD:DP:GP:PL	0/1:1,1:2:0.010208,0.989749,4.3e-05:25,0,32	0/0:9,0:9:0.999431,0.000569,0:0,27,238	0/0:25,0:25:1,0,0:0,75,373	0/0:3,0:3:0.964854,0.035146,0:0,9,108	0/0:13,0:13:0.999964,3.6e-05,0:0,39,301	0/0:3,0:3:0.964854,0.035146,0:0,9,97	0/0:8,0:8:0.998863,0.001137,0:0,24,227	./.:0,0:0:0.761817,0.222008,0.016174:0,0,0	0/0:24,1:25:0.999913,8.7e-05,0:0,35,348	0/1:37,4:41:0.008523,0.991477,0:26,0,325	0/0:21,1:22:0.999448,0.000552,0:0,27,339	0/0:109,0:109:1,0,0:0,328,456	0/1:11,2:13:0.001697,0.998303,0:33,0,196
chr11	12671645	chr11_12671645_A_C	A	C	.	PASS	AF=0.192308;DP=231;NS=13;AN=26;MAF=0.192308;AC=5;AC_Het=3;AC_Hom=2;AC_Hemi=0;HWE=0.373913	GT:AD:DP:GP:PL	1/1:0,14:14:0,0.000498,0.999502:263,42,0	0/0:6,0:6:0.992405,0.007595,0:0,18,173	0/0:17,2:19:0.836856,0.163144,0:0,4,287	0/1:6,1:7:0.076264,0.923736,0:14,0,158	0/0:15,0:15:0.999985,1.5e-05,0:0,45,300	0/1:1,1:2:0.012766,0.987137,9.6e-05:22,0,31	0/1:2,1:3:0.001296,0.998704,0:32,0,62	0/0:4,0:4:0.970296,0.029704,0:0,12,133	0/0:22,0:22:1,0,0:0,66,347	0/0:35,1:36:1,0,0:0,84,392	0/0:10,0:10:0.999522,0.000478,0:0,30,233	0/0:71,9:80:0.99569,0.00431,0:0,21,326	0/0:10,0:10:0.999522,0.000478,0:0,30,232
chr11	12672442	chr11_12672442_G_A	G	A	.	PASS	AF=0.166667;DP=250;NS=12;AN=24;MAF=0.166667;AC=4;AC_Het=4;AC_Hom=0;AC_Hemi=0;HWE=1	GT:AD:DP:GP:PL	0/0:2,0:2:0.899809,0.100191,0:0,6,67	0/0:2,0:2:0.899809,0.100191,0:0,6,64	0/0:29,0:29:1,0,0:0,87,428	0/1:4,1:5:0.008962,0.991038,0:24,0,110	0/1:13,2:15:0.001594,0.998406,0:31,0,266	0/1:4,2:6:3.6e-05,0.999964,0:48,0,119	0/1:1,1:2:0.000713,0.999243,4.5e-05:35,0,34	./.:0,0:0:0.668901,0.297925,0.033174:0,0,0	0/0:27,0:27:1,0,0:0,81,385	0/0:47,0:47:1,0,0:0,141,422	0/0:25,0:25:1,0,0:0,75,363	0/0:89,0:89:1,0,0:0,268,427	0/0:1,0:1:0.817855,0.182133,1.3e-05:0,3,35
chr11	12674038	chr11_12674038_T_C	T	C	.	PASS	AF=0.5;DP=237;NS=12;AN=24;MAF=0.5;AC=12;AC_Het=4;AC_Hom=8;AC_Hemi=0;HWE=0.281462	GT:AD:DP:GP:PL	0/1:0,1:1:0.000103,0.504574,0.495324:37,3,0	1/1:0,5:5:0,0.059854,0.940146:154,15,0	1/1:0,6:6:0,0.03085,0.96915:194,18,0	0/1:5,1:6:0.003248,0.996752,0:22,0,150	0/0:9,0:9:0.99618,0.00382,0:0,27,202	0/1:1,5:6:0,0.975702,0.024298:132,0,13	1/1:0,3:3:0,0.202974,0.797026:112,9,0	./.:0,0:0:0.254649,0.499957,0.245394:0,0,0	0/0:27,0:27:1,0,0:0,81,358	0/0:56,0:56:1,0,0:0,169,433	0/0:23,0:23:1,0,0:0,69,374	0/1:56,37:93:0,1,0:309,0,364	1/1:0,2:2:0,0.337456,0.662544:70,6,0
chr11	12676143	chr11_12676143_G_A	G	A	.	PASS	AF=0.115385;DP=248;NS=13;AN=26;MAF=0.115385;AC=3;AC_Het=3;AC_Hom=0;AC_Hemi=0;HWE=1	GT:AD:DP:GP:PL	0/0:4,0:4:0.983265,0.016735,0:0,12,100	0/0:7,0:7:0.997877,0.002123,0:0,21,209	0/0:24,0:24:1,0,0:0,72,358	0/1:7,3:10:0,1,0:80,0,102	0/0:12,0:12:0.999934,6.6e-05,0:0,36,246	0/1:5,1:6:0.05571,0.94429,0:18,0,140	0/0:1,0:1:0.880151,0.119844,5e-06:0,3,35	0/0:3,0:3:0.96708,0.03292,0:0,9,108	0/0:15,0:15:0.999992,8e-06,0:0,45,299	0/0:55,0:55:1,0,0:0,166,418	0/0:23,0:23:1,0,0:0,69,343	0/0:82,0:82:1,0,0:0,247,433	0/1:4,2:6:2e-06,0.999998,0:63,0,97
chr11	12676925	chr11_12676925_T_C	T	C	.	PASS	AF=0.269231;DP=254;NS=13;AN=26;MAF=0.269231;AC=7;AC_Het=7;AC_Hom=0;AC_Hemi=0;HWE=0.49913	GT:AD:DP:GP:PL	0/1:3,1:4:0.008934,0.991056,9e-06:22,0,43	0/0:2,0:2:0.849948,0.150052,0:0,6,75	0/1:21,5:26:1e-06,0.999999,0:63,0,319	0/1:6,1:7:0.472273,0.527727,0:2,0,160	0/1:5,1:6:0.082909,0.917091,0:12,0,148	0/0:2,0:2:0.849948,0.150052,0:0,6,73	0/1:1,1:2:0.004475,0.994967,0.000558:25,0,25	0/0:3,0:3:0.918889,0.081111,0:0,9,81	0/1:14,2:16:0.103793,0.896207,0:11,0,264	0/1:51,6:57:0.005744,0.994256,0:24,0,317	0/0:21,0:21:1,0,0:0,63,379	0/0:96,8:104:1,0,0:0,123,369	0/0:3,0:3:0.918889,0.081111,0:0,9,112
chr11	12678380	chr11_12678380_T_C	T	C	.	PASS	AF=0.384615;DP=176;NS=13;AN=26;MAF=0.384615;AC=10;AC_Het=4;AC_Hom=6;AC_Hemi=0;HWE=0.255674	GT:AD:DP:GP:PL	0/1:7,2:9:0.000764,0.999236,0:30,0,134	0/1:0,1:1:0.000145,0.60217,0.397685:38,3,0	1/1:0,9:9:0,0.00588,0.99412:229,27,0	0/0:3,0:3:0.858296,0.141704,0:0,9,113	0/1:12,2:14:0.132475,0.867525,0:7,0,260	0/0:2,0:2:0.751766,0.248234,0:0,6,73	0/0:1,0:1:0.602062,0.397607,0.000331:0,3,29	1/1:0,2:2:0,0.430876,0.569124:69,6,0	0/0:14,0:14:0.999919,8.1e-05,0:0,42,279	0/0:40,0:40:1,0,0:0,120,415	0/0:15,0:15:0.99996,4e-05,0:0,45,320	0/1:43,19:62:0,1,0:208,0,347	1/1:0,3:3:0,0.274595,0.725405:85,9,0
chr11	12684508	chr11_12684508_G_C	G	C	.	PASS	AF=0.5;DP=200;NS=13;AN=26;MAF=0.5;AC=13;AC_Het=1;AC_Hom=12;AC_Hemi=0;HWE=0.00309751	GT:AD:DP:GP:PL	1/1:0,4:4:0,0.124551,0.875449:95,12,0	1/1:0,2:2:0,0.36269,0.63731:68,6,0	1/1:0,8:8:0,0.008813,0.991187:228,24,0	0/1:3,4:7:0,1,0:108,0,89	0/0:14,0:14:0.999893,0.000107,0:0,42,326	0/0:2,0:2:0.694793,0.305207,0:0,6,73	1/1:0,5:5:0,0.066411,0.933589:150,15,0	1/1:0,2:2:0,0.36269,0.63731:68,6,0	0/0:11,0:11:0.999143,0.000857,0:0,33,281	0/0:29,0:29:1,0,0:0,87,397	0/0:13,0:13:0.999786,0.000214,0:0,39,305	0/0:55,0:55:1,0,0:0,166,373	1/1:0,3:3:0,0.221514,0.778486:95,9,0
chr11	12684519	chr11_12684519_A_C	A	C	.	PASS	AF=0.153846;DP=210;NS=13;AN=26;MAF=0.153846;AC=4;AC_Het=0;AC_Hom=4;AC_Hemi=0;HWE=0.00521739	GT:AD:DP:GP:PL	1/1:0,5:5:0,0.263694,0.736306:134,15,0	0/0:3,0:3:0.958197,0.041803,0:0,9,103	1/1:0,8:8:0,0.042847,0.957153:233,24,0	0/0:8,0:8:0.998639,0.001361,0:0,24,229	0/0:16,0:16:0.999995,5e-06,0:0,48,350	0/0:3,0:3:0.958197,0.041803,0:0,9,111	0/0:4,0:4:0.978653,0.021347,0:0,12,138	0/0:4,0:4:0.978653,0.021347,0:0,12,131	0/0:11,0:11:0.99983,0.00017,0:0,33,274	0/0:26,0:26:1,0,0:0,78,381	0/0:15,0:15:0.999989,1.1e-05,0:0,45,302	0/0:104,0:104:1,0,0:0,313,446	0/0:3,0:3:0.958197,0.041803,0:0,9,98
chr11	12686778	chr11_12686778_A_G	A	G	.	PASS	AF=0.136364;DP=222;NS=11;AN=22;MAF=0.136364;AC=3;AC_Het=3;AC_Hom=0;AC_Hemi=0;HWE=1	GT:AD:DP:GP:PL	0/1:8,2:10:0.025424,0.974576,0:21,0,149	0/1:1,2:3:2.4e-05,0.999711,0.000265:51,0,25	0/0:21,1:22:0.999759,0.000241,0:0,31,326	0/0:10,1:11:0.950321,0.049679,0:0,8,233	0/1:6,1:7:0.036977,0.963023,0:19,0,147	0/0:2,0:2:0.923091,0.076909,0:0,6,62	./.:0,0:0:0.734731,0.244867,0.020402:0,0,0	./.:0,0:0:0.734731,0.244867,0.020402:0,0,0	0/0:18,1:19:0.999835,0.000165,0:0,33,319	0/0:27,3:30:0.99939,0.00061,0:0,27,349	0/0:13,0:13:0.999959,4.1e-05,0:0,39,262	0/0:101,0:101:1,0,0:0,304,451	0/0:2,0:2:0.923091,0.076909,0:0,6,73
chr11	12686849	chr11_12686849_C_T	C	T	.	PASS	AF=0.5;DP=226;NS=12;AN=24;MAF=0.5;AC=12;AC_Het=6;AC_Hom=6;AC_Hemi=0;HWE=1	GT:AD:DP:GP:PL	0/1:1,1:2:0.007802,0.979896,0.012303:18,0,16	./.:0,0:0:0.250485,0.5,0.249515:0,0,0	0/1:2,16:18:0,0.665017,0.334983:251,0,0	0/1:7,4:11:0,1,0:72,0,193	0/0:12,1:13:0.952297,0.047703,0:0,16,277	1/1:0,2:2:0,0.333761,0.666239:81,6,0	1/1:0,2:2:3.6e-05,0.333749,0.666216:43,6,0	0/1:0,1:1:0.001992,0.499486,0.498522:24,3,0	0/0:15,0:15:0.999939,6.1e-05,0:0,45,324	0/0:36,3:39:0.999761,0.000239,0:0,39,370	0/1:12,2:14:0.027757,0.972243,0:12,0,257	0/1:62,40:102:0,1,0:288,0,366	1/1:0,3:3:0,0.200306,0.799694:80,9,0
chr11	12687909	chr11_12687909_T_C	T	C	.	PASS	AF=0.136364;DP=165;NS=11;AN=22;MAF=0.136364;AC=3;AC_Het=3;AC_Hom=0;AC_Hemi=0;HWE=1	GT:AD:DP:GP:PL	0/1:1,1:2:0.089634,0.910307,5.8e-05:15,0,31	0/0:3,0:3:0.961377,0.038623,0:0,9,90	0/0:24,1:25:0.999976,2.4e-05,0:0,41,340	0/0:4,0:4:0.980309,0.019691,0:0,12,122	0/0:7,0:7:0.997495,0.002505,0:0,21,177	0/1:1,2:3:1e-06,0.999743,0.000256:65,0,25	./.:0,0:0:0.742265,0.238566,0.019169:0,0,0	./.:0,0:0:0.742265,0.238566,0.019169:0,0,0	0/0:13,0:13:0.999961,3.9e-05,0:0,39,261	0/1:24,5:29:4e-06,0.999996,0:59,0,299	0/0:14,0:14:0.99998,2e-05,0:0,42,283	0/0:57,4:61:1,0,0:0,72,348	0/0:2,0:2:0.925626,0.074374,0:0,6,63
chr11	12689502	chr11_12689502_A_G	A	G	.	PASS	AF=0.454545;DP=121;NS=11;AN=22;MAF=0.454545;AC=10;AC_Het=8;AC_Hom=2;AC_Hemi=0;HWE=0.256966	GT:AD:DP:GP:PL	1/1:0,2:2:0,0.368174,0.631826:66,6,0	0/1:0,1:1:0.002491,0.536859,0.46065:24,3,0	0/1:11,3:14:6.1e-05,0.999939,0:40,0,228	0/1:2,1:3:0.001852,0.998148,0:25,0,65	0/0:6,0:6:0.973888,0.026112,0:0,18,174	0/1:1,1:2:0.007303,0.992357,0.00034:19,0,31	./.:0,0:0:0.289661,0.497081,0.213257:0,0,0	0/1:0,1:1:0.000789,0.537775,0.461436:29,3,0	0/1:13,2:15:0.087498,0.912502,0:8,0,261	0/0:36,1:37:1,0,0:0,84,399	0/1:9,1:10:0.3208,0.6792,0:1,0,227	0/1:19,11:30:0,1,0:118,0,289	./.:0,0:0:0.289661,0.497081,0.213257:0,0,0
chr11	12695340	chr11_12695340_G_T	G	T	.	PASS	AF=0.208333;DP=154;NS=12;AN=24;MAF=0.208333;AC=5;AC_Het=5;AC_Hom=0;AC_Hemi=0;HWE=1	GT:AD:DP:GP:PL	0/0:5,0:5:0.981785,0.018215,0:0,15,127	0/1:0,1:1:0.002591,0.769095,0.228314:30,3,0	0/0:10,1:11:0.52134,0.47866,0:2,0,194	0/0:6,0:6:0.990809,0.009191,0:0,18,134	0/1:4,1:5:0.026277,0.973723,0:18,0,116	0/0:5,0:5:0.981785,0.018215,0:0,15,159	./.:0,0:0:0.594587,0.353015,0.052398:0,0,0	0/1:1,2:3:7e-06,0.999617,0.000375:54,0,26	0/1:10,1:11:0.463932,0.536068,0:3,0,191	0/0:24,1:25:0.999978,2.2e-05,0:0,44,301	0/0:7,0:7:0.995383,0.004617,0:0,21,195	0/1:58,16:74:0,1,0:116,0,344	0/0:1,0:1:0.77108,0.228899,2.1e-05:0,3,35
chr11	12695404	chr11_12695404_C_T	C	T	.	PASS	AF=0.115385;DP=169;NS=13;AN=26;MAF=0.115385;AC=3;AC_Het=3;AC_Hom=0;AC_Hemi=0;HWE=1	GT:AD:DP:GP:PL	0/0:8,0:8:0.998824,0.001176,0:0,24,123	0/0:1,0:1:0.868997,0.130993,1e-05:0,3,33	0/0:27,0:27:1,0,0:0,81,319	0/0:4,0:4:0.981506,0.018494,0:0,12,110	0/0:4,0:4:0.981506,0.018494,0:0,12,133	0/0:8,0:8:0.998824,0.001176,0:0,24,221	0/0:1,0:1:0.86892,0.130981,9.9e-05:0,3,23	0/1:0,2:2:3e-06,0.768349,0.231649:66,6,0	0/0:11,0:11:0.999853,0.000147,0:0,33,213	0/1:17,2:19:0.258583,0.741417,0:10,0,232	0/0:14,0:14:0.999982,1.8e-05,0:0,42,262	0/1:55,12:67:0,1,0:70,0,310	0/0:1,0:1:0.868937,0.130984,7.9e-05:0,3,24
chr11	12697916	chr11_12697916_A_T	A	T	.	PASS	AF=0.318182;DP=181;NS=11;AN=22;MAF=0.318182;AC=7;AC_Het=5;AC_Hom=2;AC_Hemi=0;HWE=1	GT:AD:DP:GP:PL	1/1:0,4:4:0,0.221552,0.778448:75,12,0	0/1:0,1:1:0.009884,0.687967,0.302149:22,3,0	0/1:19,2:21:0.426848,0.573152,0:2,0,301	0/0:19,1:20:0.99735,0.00265,0:0,25,319	0/0:15,1:16:0.959251,0.040749,0:0,13,296	0/0:9,0:9:0.998288,0.001712,0:0,27,250	0/0:5,0:5:0.973285,0.026715,0:0,15,157	./.:0,0:0:0.482798,0.424077,0.093124:0,0,0	0/1:8,2:10:0.000273,0.999727,0:36,0,182	0/1:24,4:28:5.6e-05,0.999944,0:43,0,308	0/1:14,2:16:0.002436,0.997564,0:27,0,276	0/0:45,4:49:0.999331,0.000669,0:0,31,328	./.:0,0:0:0.482798,0.424077,0.093124:0,0,0
chr11	12698659	chr11_12698659_G_A	G	A	.	PASS	AF=0.125;DP=234;NS=12;AN=24;MAF=0.125;AC=3;AC_Het=1;AC_Hom=2;AC_Hemi=0;HWE=0.130435	GT:AD:DP:GP:PL	./.:0,0:0:0.76564,0.218738,0.015623:0,0,0	0/0:3,0:3:0.965521,0.034479,0:0,9,93	0/0:17,0:17:0.999998,2e-06,0:0,51,344	0/1:7,10:17:0,1,0:216,0,130	0/0:14,0:14:0.999983,1.7e-05,0:0,42,316	1/1:0,6:6:0,0.179491,0.820509:166,18,0	0/0:4,0:4:0.982458,0.017542,0:0,12,135	0/0:1,0:1:0.874999,0.124989,1.1e-05:0,3,32	0/0:21,0:21:1,0,0:0,63,353	0/0:44,0:44:1,0,0:0,132,405	0/0:13,0:13:0.999965,3.5e-05,0:0,39,286	0/0:85,0:85:1,0,0:0,256,433	0/0:7,0:7:0.997773,0.002227,0:0,21,185
chr11	12703413	chr11_12703413_G_C	G	C	.	PASS	AF=0.208333;DP=255;NS=12;AN=24;MAF=0.208333;AC=5;AC_Het=5;AC_Hom=0;AC_Hemi=0;HWE=1	GT:AD:DP:GP:PL	./.:0,0:0:0.552671,0.381495,0.065834:0,0,0	0/0:3,0:3:0.920571,0.079429,0:0,9,80	0/0:21,0:21:1,0,0:0,63,357	0/0:9,1:10:0.563535,0.436465,0:1,0,201	0/1:4,1:5:0.004614,0.995386,0:25,0,135	0/1:4,1:5:0.084359,0.915641,0:12,0,97	0/1:0,1:1:0.000681,0.742911,0.256408:35,3,0	0/1:0,1:1:0.000681,0.742911,0.256408:35,3,0	0/1:17,4:21:0,1,0:71,0,307	0/0:59,2:61:1,0,0:0,128,406	0/0:25,2:27:0.859839,0.140161,0:0,6,345	0/0:95,1:96:1,0,0:0,262,454	0/0:3,0:3:0.920571,0.079429,0:0,9,92
chr11	12709296	chr11_12709296_C_T	C	T	.	PASS	AF=0.166667;DP=97;NS=12;AN=24;MAF=0.166667;AC=4;AC_Het=4;AC_Hom=0;AC_Hemi=0;HWE=1	GT:AD:DP:GP:PL	0/0:7,0:7:0.996125,0.003875,0:0,21,137	0/0:1,0:1:0.800593,0.199344,6.2e-05:0,3,29	0/0:2,0:2:0.889286,0.110713,0:0,6,53	0/0:5,0:5:0.984677,0.015323,0:0,15,152	0/0:2,0:2:0.889287,0.110713,0:0,6,60	0/0:1,0:1:0.800633,0.199354,1.2e-05:0,3,36	0/1:0,1:1:0.002025,0.799019,0.198956:32,3,0	./.:0,0:0:0.641027,0.319229,0.039744:0,0,0	0/1:2,1:3:0.005053,0.994947,0:26,0,64	0/0:19,0:19:0.999999,1e-06,0:0,57,315	0/1:8,1:9:0.245127,0.754873,0:8,0,190	0/0:46,0:46:1,0,0:0,138,408	0/1:0,1:1:0.000807,0.799994,0.199199:36,3,0
chr11	12709522	chr11_12709522_G_A	G	A	.	PASS	AF=0.125;DP=158;NS=12;AN=24;MAF=0.125;AC=3;AC_Het=3;AC_Hom=0;AC_Hemi=0;HWE=1	GT:AD:DP:GP:PL	0/1:13,6:19:0,1,0:109,0,187	0/0:1,0:1:0.839676,0.160285,3.9e-05:0,3,29	0/0:11,0:11:0.999814,0.000186,0:0,33,231	0/0:6,0:6:0.99407,0.00593,0:0,18,143	0/1:2,1:3:0.002091,0.997904,6e-06:31,0,42	0/1:2,2:4:2e-06,0.999995,3e-06:62,0,45	./.:0,0:0:0.705109,0.269198,0.025694:0,0,0	0/0:1,0:1:0.839706,0.160291,3e-06:0,3,40	0/0:12,2:14:0.638297,0.361703,0:2,0,237	0/0:31,4:35:0.999664,0.000336,0:0,31,347	0/0:17,0:17:0.999997,3e-06,0:0,51,325	0/0:46,0:46:1,0,0:0,138,401	0/0:1,0:1:0.839706,0.160291,3e-06:0,3,40
chr11	12719381	chr11_12719381_C_T	C	T	.	PASS	AF=0.5;DP=206;NS=12;AN=24;MAF=0.5;AC=12;AC_Het=4;AC_Hom=8;AC_Hemi=0;HWE=0.281462	GT:AD:DP:GP:PL	./.:0,0:0:0.303382,0.494838,0.20178:0,0,0	1/1:0,2:2:0,0.380069,0.619931:64,6,0	0/1:8,2:10:6e-06,0.999994,0:50,0,196	0/1:3,1:4:0.002457,0.997543,0:24,0,97	0/0:7,0:7:0.987418,0.012582,0:0,21,206	0/1:2,3:5:0,0.999996,4e-06:95,0,50	1/1:0,3:3:0,0.234619,0.765381:93,9,0	1/1:0,2:2:0,0.380069,0.619931:76,6,0	0/0:15,0:15:0.99995,5e-05,0:0,45,321	0/0:40,0:40:1,0,0:0,120,420	0/0:19,0:19:0.999997,3e-06,0:0,57,325	0/1:62,34:96:0,1,0:224,0,365	1/1:0,3:3:0,0.234619,0.765381:97,9,0
chr11	12720208	chr11_12720208_G_A	G	A	.	PASS	AF=0.192308;DP=232;NS=13;AN=26;MAF=0.192308;AC=5;AC_Het=5;AC_Hom=0;AC_Hemi=0;HWE=1	GT:AD:DP:GP:PL	0/0:7,0:7:0.996212,0.003788,0:0,21,146	0/1:2,1:3:0.093429,0.90657,1e-06:13,0,50	0/0:25,1:26:0.999993,7e-06,0:0,48,312	0/1:11,4:15:0.000189,0.999811,0:40,0,224	0/0:18,1:19:0.999698,0.000302,0:0,32,315	0/1:9,1:10:0.249941,0.750059,0:8,0,207	0/1:0,1:1:0.012986,0.793828,0.193186:24,3,0	0/0:1,0:1:0.803971,0.195651,0.000378:0,3,21	0/1:11,2:13:0.001017,0.998983,0:33,0,222	0/0:35,1:36:1,0,0:0,75,379	0/0:13,1:14:0.976764,0.023236,0:0,13,256	0/0:81,0:81:1,0,0:0,244,422	0/0:4,0:4:0.970479,0.029521,0:0,12,137
chr11	12720266	chr11_12720266_T_C	T	C	.	PASS	AF=0.181818;DP=224;NS=11;AN=22;MAF=0.181818;AC=4;AC_Het=4;AC_Hom=0;AC_Hemi=0;HWE=1	GT:AD:DP:GP:PL	0/1:3,2:5:7.6e-05,0.999924,0:44,0,63	./.:0,0:0:0.615722,0.337915,0.046363:0,0,0	0/1:20,7:27:0,1,0:70,0,289	0/1:15,2:17:0.007486,0.992514,0:24,0,245	0/0:15,0:15:0.999983,1.7e-05,0:0,45,316	0/0:12,1:13:0.598701,0.401299,0:1,0,251	./.:0,0:0:0.615722,0.337915,0.046363:0,0,0	0/0:1,0:1:0.784449,0.215255,0.000296:0,3,23	0/1:15,3:18:0.015885,0.984115,0:21,0,276	0/0:38,0:38:1,0,0:0,114,402	0/0:16,1:17:0.999131,0.000869,0:0,28,316	0/0:60,7:67:0.874374,0.125626,0:0,6,307	0/0:5,0:5:0.98314,0.01686,0:0,15,147
chr11	12720424	chr11_12720424_G_A	G	A	.	PASS	AF=0.166667;DP=198;NS=12;AN=24;MAF=0.166667;AC=4;AC_Het=4;AC_Hom=0;AC_Hemi=0;HWE=1	GT:AD:DP:GP:PL	0/0:4,0:4:0.972966,0.027034,0:0,12,92	0/0:2,0:2:0.899974,0.100025,0:0,6,53	0/0:14,0:14:0.999973,2.7e-05,0:0,42,245	0/1:9,2:11:0.004562,0.995438,0:27,0,158	0/1:6,1:7:0.102727,0.897273,0:13,0,169	0/1:2,1:3:0.001796,0.998204,0:31,0,61	0/1:0,1:1:0.014441,0.806321,0.179238:24,3,0	./.:0,0:0:0.669349,0.297577,0.033074:0,0,0	0/0:22,0:22:1,0,0:0,66,367	0/0:46,1:47:1,0,0:0,113,409	0/0:22,1:23:0.999957,4.3e-05,0:0,40,337	0/0:59,4:63:1,0,0:0,60,341	0/0:1,0:1:0.818135,0.181861,4e-06:0,3,40
chr11	12727752	chr11_12727752_T_A	T	A	.	PASS	AF=0.5;DP=255;NS=11;AN=22;MAF=0.5;AC=11;AC_Het=3;AC_Hom=8;AC_Hemi=0;HWE=0.221583	GT:AD:DP:GP:PL	./.:0,0:0:0.257838,0.499879,0.242283:0,0,0	1/1:0,4:4:0,0.114218,0.885782:124,12,0	1/1:0,9:9:0,0.004013,0.995987:235,27,0	0/1:5,4:9:0,1,0:99,0,141	0/0:12,0:12:0.999527,0.000473,0:0,36,304	0/1:0,1:1:0.000166,0.507691,0.492143:35,3,0	1/1:0,2:2:0,0.340279,0.659721:63,6,0	./.:0,0:0:0.257838,0.499879,0.242283:0,0,0	0/0:23,0:23:1,0,0:0,69,369	0/0:66,0:66:1,0,0:0,199,443	0/0:28,0:28:1,0,0:0,84,401	0/1:57,41:98:0,1,0:268,0,366	1/1:0,3:3:0,0.20502,0.79498:97,9,0
chr11	12728925	chr11_12728925_T_C	T	C	.	PASS	AF=0.153846;DP=262;NS=13;AN=26;MAF=0.153846;AC=4;AC_Het=4;AC_Hom=0;AC_Hemi=0;HWE=1	GT:AD:DP:GP:PL	0/1:1,4:5:0,0.989576,0.010424:71,0,9	0/1:3,1:4:0.014943,0.985057,0:23,0,94	0/1:10,2:12:0.029139,0.970861,0:20,0,243	0/1:9,1:10:0.492386,0.507614,0:5,0,227	0/0:10,0:10:0.999675,0.000325,0:0,30,253	0/0:5,0:5:0.98969,0.01031,0:0,15,125	0/0:2,0:2:0.923069,0.076931,0:0,6,81	0/0:1,0:1:0.857126,0.142872,2e-06:0,3,40	0/0:22,0:22:1,0,0:0,66,362	0/0:61,1:62:1,0,0:0,150,427	0/0:20,0:20:1,0,0:0,60,368	0/0:93,11:104:0.999998,2e-06,0:0,52,306	0/0:5,0:5:0.98969,0.01031,0:0,15,134
chr11	12728945	chr11_12728945_C_T	C	T	.	PASS	AF=0.153846;DP=266;NS=13;AN=26;MAF=0.153846;AC=4;AC_Het=4;AC_Hom=0;AC_Hemi=0;HWE=1	GT:AD:DP:GP:PL	0/0:6,0:6:0.994442,0.005558,0:0,18,132	0/1:3,1:4:0.011106,0.988894,0:24,0,95	0/0:16,0:16:0.999995,5e-06,0:0,48,326	0/1:9,1:10:0.264809,0.735191,0:9,0,227	0/0:10,0:10:0.999651,0.000349,0:0,30,243	0/1:1,5:6:0,0.999094,0.000906:102,0,20	0/0:2,0:2:0.917912,0.082088,0:0,6,73	0/0:1,0:1:0.848275,0.151722,3e-06:0,3,39	0/0:20,0:20:1,0,0:0,60,336	0/0:63,0:63:1,0,0:0,190,440	0/0:17,0:17:0.999997,3e-06,0:0,51,347	0/1:89,17:106:0.030941,0.969059,0:19,0,292	0/0:5,0:5:0.988945,0.011055,0:0,15,136
chr11	12731511	chr11_12731511_G_A	G	A	.	PASS	AF=0.192308;DP=240;NS=13;AN=26;MAF=0.192308;AC=5;AC_Het=1;AC_Hom=4;AC_Hemi=0;HWE=0.026087	GT:AD:DP:GP:PL	0/0:7,0:7:0.996572,0.003428,0:0,21,153	0/0:2,0:2:0.900829,0.099171,0:0,6,69	1/1:0,7:7:0,0.066258,0.933742:188,21,0	0/0:13,0:13:0.999946,5.4e-05,0:0,39,309	0/0:12,0:12:0.999893,0.000107,0:0,36,281	0/0:12,0:12:0.999893,0.000107,0:0,36,277	0/1:1,5:6:0,0.986204,0.013796:136,0,9	1/1:0,4:4:0,0.36212,0.63788:135,12,0	0/0:16,0:16:0.999993,7e-06,0:0,48,319	0/0:32,0:32:1,0,0:0,96,405	0/0:25,0:25:1,0,0:0,75,379	0/0:97,0:97:1,0,0:0,292,448	0/0:7,0:7:0.996572,0.003428,0:0,21,213
chr11	12731842	chr11_12731842_A_G	A	G	.	PASS	AF=0.153846;DP=251;NS=13;AN=26;MAF=0.153846;AC=4;AC_Het=4;AC_Hom=0;AC_Hemi=0;HWE=1	GT:AD:DP:GP:PL	0/1:2,5:7:0,0.999959,4.1e-05:91,0,34	0/0:7,0:7:0.996851,0.003149,0:0,21,210	0/0:9,0:9:0.999211,0.000789,0:0,27,251	0/0:9,0:9:0.999211,0.000789,0:0,27,245	0/0:8,1:9:0.557751,0.442249,0:3,0,196	0/1:4,3:7:0.00027,0.99973,0:40,0,104	0/0:1,0:1:0.831763,0.168169,6.8e-05:0,3,27	0/0:5,0:5:0.987522,0.012478,0:0,15,145	0/1:22,3:25:0.054877,0.945123,0:16,0,326	0/0:46,0:46:1,0,0:0,138,417	0/0:29,0:29:1,0,0:0,87,413	0/0:91,0:91:1,0,0:0,274,441	0/1:5,1:6:0.199908,0.800092,0:10,0,144
chr11	12732351	chr11_12732351_A_G	A	G	.	PASS	AF=0.5;DP=229;NS=13;AN=26;MAF=0.5;AC=13;AC_Het=3;AC_Hom=10;AC_Hemi=0;HWE=0.0892525	GT:AD:DP:GP:PL	0/1:8,9:17:0,1,0:127,0,113	1/1:0,5:5:0,0.065583,0.934417:163,15,0	1/1:1,14:15:0,0.406829,0.593171:275,5,0	0/1:3,7:10:0,1,0:155,0,64	0/0:10,1:11:0.875494,0.124506,0:0,11,212	1/1:0,7:7:0,0.017244,0.982756:194,21,0	0/1:1,5:6:0,0.996427,0.003573:138,0,21	1/1:0,2:2:0,0.359592,0.640408:80,6,0	0/0:10,0:10:0.998264,0.001736,0:0,30,272	0/0:47,0:47:1,0,0:0,141,413	0/0:31,0:31:1,0,0:0,93,388	0/0:61,1:62:1,0,0:0,164,430	1/1:0,6:6:0,0.033903,0.966097:164,18,0
chr11	12732836	chr11_12732836_A_G	A	G	.	PASS	AF=0.115385;DP=264;NS=13;AN=26;MAF=0.115385;AC=3;AC_Het=3;AC_Hom=0;AC_Hemi=0;HWE=1	GT:AD:DP:GP:PL	0/1:2,5:7:0,0.999965,3.5e-05:101,0,33	0/1:3,1:4:0.005777,0.994223,0:28,0,80	0/0:9,0:9:0.999463,0.000537,0:0,27,255	0/1:9,2:11:0.006274,0.993726,0:28,0,209	0/0:8,0:8:0.998926,0.001074,0:0,24,224	0/0:10,0:10:0.999731,0.000269,0:0,30,247	0/0:7,0:7:0.997854,0.002146,0:0,21,208	0/0:1,0:1:0.878984,0.12101,7e-06:0,3,34	0/0:22,0:22:1,0,0:0,66,355	0/0:61,0:61:1,0,0:0,184,427	0/0:23,0:23:1,0,0:0,69,374	0/0:98,0:98:1,0,0:0,295,454	0/0:3,0:3:0.966728,0.033272,0:0,9,101
chr11	12733221	chr11_12733221_G_A	G	A	.	PASS	AF=0.115385;DP=256;NS=13;AN=26;MAF=0.115385;AC=3;AC_Het=3;AC_Hom=0;AC_Hemi=0;HWE=1	GT:AD:DP:GP:PL	0/0:1,0:1:0.878612,0.121386,2e-06:0,3,39	0/1:1,1:2:0.001819,0.998094,8.7e-05:33,0,29	0/0:11,0:11:0.999865,0.000135,0:0,33,284	0/1:7,4:11:0,1,0:115,0,192	0/0:11,0:11:0.999865,0.000135,0:0,33,295	0/1:5,4:9:0,1,0:107,0,149	0/0:4,0:4:0.983024,0.016976,0:0,12,135	0/0:4,0:4:0.983024,0.016976,0:0,12,135	0/0:28,0:28:1,0,0:0,84,406	0/0:48,0:48:1,0,0:0,144,436	0/0:13,0:13:0.999966,3.4e-05,0:0,39,303	0/0:107,0:107:1,0,0:0,322,454	0/0:7,0:7:0.997846,0.002154,0:0,21,191
chr11	12733371	chr11_12733371_A_C	A	C	.	PASS	AF=0.5;DP=272;NS=13;AN=26;MAF=0.5;AC=13;AC_Het=3;AC_Hom=10;AC_Hemi=0;HWE=0.0892525	GT:AD:DP:GP:PL	1/1:0,3:3:0,0.234704,0.765296:76,9,0	1/1:0,2:2:0,0.38018,0.61982:71,6,0	0/0:11,0:11:0.999205,0.000795,0:0,33,288	0/1:9,7:16:0,1,0:175,0,218	0/0:16,1:17:0.962067,0.037933,0:0,16,308	0/1:8,5:13:0,1,0:127,0,205	1/1:0,2:2:0,0.38018,0.61982:75,6,0	1/1:0,3:3:0,0.234704,0.765296:110,9,0	0/0:14,0:14:0.999901,9.9e-05,0:0,42,305	0/0:44,0:44:1,0,0:0,132,420	0/0:16,0:16:0.999975,2.5e-05,0:0,48,322	0/1:64,63:127:0,1,0:364,0,372	1/1:0,4:4:0,0.132953,0.867047:112,12,0
chr11	12734551	chr11_12734551_C_T	C	T	.	PASS	AF=0.125;DP=235;NS=12;AN=24;MAF=0.125;AC=3;AC_Het=3;AC_Hom=0;AC_Hemi=0;HWE=1	GT:AD:DP:GP:PL	0/0:3,0:3:0.966772,0.033228,0:0,9,74	0/0:2,0:2:0.935681,0.064319,0:0,6,75	0/0:13,0:13:0.999966,3.4e-05,0:0,39,273	0/1:7,1:8:0.27015,0.72985,0:10,0,186	0/1:12,3:15:0.00783,0.99217,0:27,0,264	0/1:2,4:6:0,1,0:89,0,54	0/0:2,0:2:0.935681,0.064319,0:0,6,64	./.:0,0:0:0.772875,0.212516,0.014609:0,0,0	0/0:17,0:17:0.999998,2e-06,0:0,51,320	0/0:43,0:43:1,0,0:0,129,415	0/0:24,0:24:1,0,0:0,72,378	0/0:97,0:97:1,0,0:0,292,447	0/0:4,0:4:0.983105,0.016895,0:0,12,142
chr11	12734822	chr11_12734822_T_A	T	A	.	PASS	AF=0.153846;DP=252;NS=13;AN=26;MAF=0.153846;AC=4;AC_Het=4;AC_Hom=0;AC_Hemi=0;HWE=1	GT:AD:DP:GP:PL	0/1:0,1:1:0.000408,0.830645,0.168946:40,3,0	0/0:3,0:3:0.951614,0.048386,0:0,9,114	0/1:13,3:16:0.000897,0.999103,0:34,0,279	0/0:3,0:3:0.951614,0.048386,0:0,9,95	0/1:5,1:6:0.015486,0.984514,0:22,0,144	0/1:4,1:5:0.007804,0.992196,0:25,0,119	0/0:3,0:3:0.951614,0.048386,0:0,9,104	0/0:2,0:2:0.907694,0.092306,0:0,6,80	0/0:24,0:24:1,0,0:0,72,389	0/0:46,0:46:1,0,0:0,138,413	0/0:25,0:25:1,0,0:0,75,379	0/0:100,13:113:0.999999,1e-06,0:0,57,330	0/0:5,0:5:0.987448,0.012552,0:0,15,148
chr11	12738306	chr11_12738306_C_G	C	G	.	PASS	AF=0.125;DP=271;NS=12;AN=24;MAF=0.125;AC=3;AC_Het=3;AC_Hom=0;AC_Hemi=0;HWE=1	GT:AD:DP:GP:PL	./.:0,0:0:0.766162,0.21829,0.015548:0,0,0	0/0:2,0:2:0.933509,0.066491,0:0,6,68	0/0:24,0:24:1,0,0:0,72,363	0/0:5,0:5:0.991175,0.008825,0:0,15,158	0/1:9,2:11:0.462184,0.537816,0:6,0,226	0/0:5,0:5:0.991175,0.008825,0:0,15,156	0/0:4,0:4:0.982505,0.017495,0:0,12,126	0/0:1,0:1:0.875303,0.124692,6e-06:0,3,35	0/0:18,1:19:0.993201,0.006799,0:0,16,268	0/0:53,3:56:1,0,0:0,85,384	0/0:22,0:22:1,0,0:0,66,362	0/1:67,53:120:0,1,0:198,0,366	0/1:0,2:2:1.3e-05,0.77825,0.221738:59,6,0
chr11	12738357	chr11_12738357_T_C	T	C	.	PASS	AF=0.5;DP=252;NS=12;AN=24;MAF=0.5;AC=12;AC_Het=2;AC_Hom=10;AC_Hemi=0;HWE=0.0264585	GT:AD:DP:GP:PL	./.:0,0:0:0.256477,0.499917,0.243606:0,0,0	1/1:0,3:3:0,0.204147,0.795853:96,9,0	1/1:0,27:27:0,0,1:370,81,0	0/0:7,0:7:0.985001,0.014999,0:0,21,200	0/0:9,1:10:0.720245,0.279755,0:0,7,227	1/1:0,5:5:0,0.060263,0.939737:153,15,0	1/1:0,2:2:2e-06,0.339074,0.660924:55,6,0	0/1:0,1:1:0.000131,0.506368,0.493502:36,3,0	0/0:27,0:27:1,0,0:0,81,371	0/0:37,1:38:1,0,0:0,90,407	0/0:18,0:18:0.999993,7e-06,0:0,54,351	0/1:61,51:112:0,1,0:314,0,362	1/1:0,2:2:0,0.339075,0.660925:65,6,0
chr11	12744132	chr11_12744132_C_T	C	T	.	PASS	AF=0.166667;DP=257;NS=12;AN=24;MAF=0.166667;AC=4;AC_Het=2;AC_Hom=2;AC_Hemi=0;HWE=0.254658	GT:AD:DP:GP:PL	1/1:0,16:16:0,0.000135,0.999865:287,48,0	0/0:3,0:3:0.94636,0.05364,0:0,9,102	0/0:20,2:22:0.813744,0.186256,0:0,3,322	0/1:4,1:5:0.005574,0.994426,0:26,0,121	0/0:11,0:11:0.999779,0.000221,0:0,33,283	0/1:3,1:4:0.01103,0.98897,0:23,0,101	0/0:4,0:4:0.972441,0.027559,0:0,12,137	0/0:1,0:1:0.815172,0.18482,8e-06:0,3,37	0/0:18,0:18:0.999998,2e-06,0:0,54,353	0/0:51,2:53:1,0,0:0,91,392	0/0:24,0:24:1,0,0:0,72,375	0/0:96,0:96:1,0,0:0,289,442	./.:0,0:0:0.664514,0.301327,0.03416:0,0,0
chr11	12745041	chr11_12745041_G_A	G	A	.	PASS	AF=0.125;DP=250;NS=12;AN=24;MAF=0.125;AC=3;AC_Het=1;AC_Hom=2;AC_Hemi=0;HWE=0.130435	GT:AD:DP:GP:PL	0/0:12,0:12:0.999931,6.9e-05,0:0,36,209	0/0:1,0:1:0.875956,0.124016,2.8e-05:0,3,28	0/1:20,7:27:0,1,0:148,0,312	0/0:11,0:11:0.999862,0.000138,0:0,33,285	0/0:10,0:10:0.999724,0.000276,0:0,30,270	0/0:3,0:3:0.965816,0.034184,0:0,9,111	1/1:0,5:5:0,0.306244,0.693756:149,15,0	./.:0,0:0:0.76734,0.217279,0.015381:0,0,0	0/0:17,0:17:0.999998,2e-06,0:0,51,338	0/0:54,0:54:1,0,0:0,163,446	0/0:28,0:28:1,0,0:0,84,386	0/0:80,0:80:1,0,0:0,241,423	0/0:1,0:1:0.875976,0.124019,4e-06:0,3,36
chr11	12750111	chr11_12750111_C_G	C	G	.	PASS	AF=0.5;DP=257;NS=12;AN=24;MAF=0.5;AC=12;AC_Het=2;AC_Hom=10;AC_Hemi=0;HWE=0.0264585	GT:AD:DP:GP:PL	./.:0,0:0:0.3109,0.493368,0.195732:0,0,0	1/1:0,3:3:0,0.239584,0.760416:108,9,0	0/0:28,0:28:1,0,0:0,84,408	0/1:2,6:8:0,0.999998,2e-06:172,0,53	0/0:4,0:4:0.909771,0.090229,0:0,12,116	1/1:0,2:2:0,0.386558,0.613442:76,6,0	1/1:0,2:2:0,0.386558,0.613442:71,6,0	1/1:0,2:2:0,0.386558,0.613442:78,6,0	0/0:21,0:21:0.999999,1e-06,0:0,63,358	0/0:48,0:48:1,0,0:0,144,426	0/0:15,0:15:0.999952,4.8e-05,0:0,45,315	0/1:62,55:117:0,1,0:346,0,358	1/1:0,5:5:0,0.073015,0.926985:163,15,0
chr11	12751253	chr11_12751253_T_C	T	C	.	PASS	AF=0.166667;DP=224;NS=12;AN=24;MAF=0.166667;AC=4;AC_Het=2;AC_Hom=2;AC_Hemi=0;HWE=0.254658	GT:AD:DP:GP:PL	./.:0,0:0:0.672027,0.295491,0.032482:0,0,0	0/0:2,0:2:0.900963,0.099037,0:0,6,71	1/1:0,19:19:0,1.7e-05,0.999983:328,57,0	0/1:5,6:11:0,1,0:141,0,128	0/0:5,0:5:0.986446,0.013554,0:0,15,158	0/1:6,1:7:0.084226,0.915774,0:14,0,163	0/0:2,0:2:0.900963,0.099037,0:0,6,64	0/0:2,0:2:0.900963,0.099037,0:0,6,75	0/0:20,0:20:1,0,0:0,60,344	0/0:36,0:36:1,0,0:0,108,398	0/0:20,0:20:1,0,0:0,60,348	0/0:98,0:98:1,0,0:0,295,454	0/0:2,0:2:0.900963,0.099037,0:0,6,67
chr11	12754592	chr11_12754592_G_T	G	T	.	PASS	AF=0.5;DP=208;NS=12;AN=24;MAF=0.5;AC=12;AC_Het=4;AC_Hom=8;AC_Hemi=0;HWE=0.281462	GT:AD:DP:GP:PL	./.:0,0:0:0.259775,0.499813,0.240413:0,0,0	0/1:0,1:1:0.000421,0.509464,0.490115:31,3,0	1/1:0,10:10:0,0.002026,0.997974:253,30,0	0/1:8,1:9:0.020695,0.979305,0:14,0,148	0/0:12,0:12:0.999531,0.000469,0:0,36,278	0/1:5,2:7:4.4e-05,0.999956,0:41,0,151	1/1:0,2:2:1e-06,0.34199,0.658009:59,6,0	1/1:0,2:2:0,0.341991,0.658009:62,6,0	0/0:13,0:13:0.999765,0.000235,0:0,39,288	0/0:28,0:28:1,0,0:0,84,379	0/0:21,0:21:0.999999,1e-06,0:0,63,375	0/1:42,54:96:0,1,0:359,0,343	1/1:0,7:7:0,0.015981,0.984019:215,21,0
chr11	12756177	chr11_12756177_T_C	T	C	.	PASS	AF=0.153846;DP=267;NS=13;AN=26;MAF=0.153846;AC=4;AC_Het=4;AC_Hom=0;AC_Hemi=0;HWE=1	GT:AD:DP:GP:PL	0/1:6,7:13:0,1,0:103,0,99	0/0:3,0:3:0.958089,0.041911,0:0,9,93	0/1:25,4:29:0.024516,0.975484,0:21,0,324	0/1:7,1:8:0.478328,0.521672,0:5,0,178	0/0:15,1:16:0.986726,0.013274,0:0,14,291	0/0:7,0:7:0.997274,0.002726,0:0,21,203	0/1:0,1:1:0.001536,0.84977,0.148694:35,3,0	0/0:2,0:2:0.91955,0.08045,0:0,6,74	0/0:22,2:24:0.999539,0.000461,0:0,29,361	0/0:58,0:58:1,0,0:0,175,434	0/0:16,1:17:0.991607,0.008393,0:0,16,309	0/0:81,2:83:1,0,0:0,199,424	0/0:2,0:2:0.91955,0.08045,0:0,6,70
chr11	12761795	chr11_12761795_G_A	G	A	.	PASS	AF=0.115385;DP=263;NS=13;AN=26;MAF=0.115385;AC=3;AC_Het=1;AC_Hom=2;AC_Hemi=0;HWE=0.12	GT:AD:DP:GP:PL	0/0:33,1:34:1,0,0:0,77,377	0/0:5,0:5:0.992251,0.007749,0:0,15,165	1/1:0,17:17:0,0.000122,0.999878:340,51,0	0/0:11,0:11:0.999878,0.000122,0:0,33,277	0/0:14,0:14:0.999985,1.5e-05,0:0,42,324	0/0:4,0:4:0.984621,0.015379,0:0,12,150	0/0:2,0:2:0.941196,0.058804,0:0,6,74	0/1:3,1:4:0.202145,0.797855,0:12,0,95	0/0:16,0:16:0.999996,4e-06,0:0,48,348	0/0:33,0:33:1,0,0:0,99,392	0/0:9,0:9:0.999512,0.000488,0:0,27,255	0/0:109,0:109:1,0,0:0,328,456	0/0:5,0:5:0.992251,0.007749,0:0,15,160
chr11	12763889	chr11_12763889_A_G	A	G	.	PASS	AF=0.5;DP=194;NS=12;AN=24;MAF=0.5;AC=12;AC_Het=2;AC_Hom=10;AC_Hemi=0;HWE=0.0264585	GT:AD:DP:GP:PL	1/1:0,3:3:0,0.212286,0.787714:109,9,0	1/1:0,2:2:0,0.350227,0.649773:69,6,0	1/1:0,7:7:0,0.016564,0.983436:199,21,0	0/1:5,2:7:1.4e-05,0.999986,0:46,0,151	0/0:7,0:7:0.985714,0.014286,0:0,21,222	1/1:0,7:7:0,0.016564,0.983436:201,21,0	./.:0,0:0:0.269124,0.499295,0.231581:0,0,0	0/1:0,1:1:0.000177,0.518678,0.481145:35,3,0	0/0:20,0:20:0.999998,2e-06,0:0,60,346	0/0:34,0:34:1,0,0:0,102,401	0/0:14,0:14:0.999887,0.000113,0:0,42,304	0/0:90,0:90:1,0,0:0,271,449	1/1:0,2:2:0,0.350227,0.649773:69,6,0
chr11	12764209	chr11_12764209_A_G	A	G	.	PASS	AF=0.5;DP=242;NS=13;AN=26;MAF=0.5;AC=13;AC_Het=5;AC_Hom=8;AC_Hemi=0;HWE=0.577624	GT:AD:DP:GP:PL	0/1:3,15:18:0,0.999847,0.000153:275,0,35	1/1:0,8:8:0,0.008833,0.991167:222,24,0	0/0:12,0:12:0.999572,0.000428,0:0,36,289	0/1:10,3:13:0,1,0:71,0,226	0/1:12,3:15:0,1,0:61,0,278	0/1:1,5:6:0,0.995575,0.004425:148,0,20	1/1:0,2:2:0,0.3632,0.6368:67,6,0	1/1:0,2:2:0,0.3632,0.6368:73,6,0	0/0:12,0:12:0.999572,0.000428,0:0,36,286	0/0:33,0:33:1,0,0:0,99,411	0/0:16,0:16:0.999973,2.7e-05,0:0,48,279	0/1:59,41:100:0,1,0:329,0,367	1/1:0,4:4:0,0.124792,0.875208:124,12,0
chr11	12764228	chr11_12764228_A_G	A	G	.	PASS	AF=0.153846;DP=258;NS=13;AN=26;MAF=0.153846;AC=4;AC_Het=2;AC_Hom=2;AC_Hemi=0;HWE=0.234783	GT:AD:DP:GP:PL	0/1:19,3:22:0.007671,0.992329,0:26,0,274	0/0:7,0:7:0.997292,0.002708,0:0,21,208	0/0:12,1:13:0.995516,0.004484,0:0,19,272	0/0:13,0:13:0.999958,4.2e-05,0:0,39,270	0/0:14,0:14:0.999979,2.1e-05,0:0,42,326	0/0:6,0:6:0.994598,0.005402,0:0,18,194	0/1:0,2:2:0,0.742035,0.257965:74,6,0	1/1:0,4:4:0,0.418304,0.581696:137,12,0	0/0:13,0:13:0.999958,4.2e-05,0:0,39,308	0/0:40,0:40:1,0,0:0,120,421	0/0:16,0:16:0.999995,5e-06,0:0,48,318	0/0:102,0:102:1,0,0:0,307,452	0/0:6,0:6:0.994598,0.005402,0:0,18,172
chr11	12773755	chr11_12773755_G_T	G	T	.	PASS	AF=0.166667;DP=253;NS=12;AN=24;MAF=0.166667;AC=4;AC_Het=2;AC_Hom=2;AC_Hemi=0;HWE=0.254658	GT:AD:DP:GP:PL	0/0:22,0:22:1,0,0:0,66,355	0/0:3,0:3:0.954998,0.045002,0:0,9,106	0/0:13,0:13:0.999954,4.6e-05,0:0,39,311	0/1:3,5:8:0,1,0:148,0,76	0/1:7,3:10:1e-06,0.999999,0:65,0,196	1/1:0,4:4:0,0.398724,0.601276:127,12,0	./.:0,0:0:0.707956,0.26689,0.025154:0,0,0	0/0:1,0:1:0.841401,0.158597,2e-06:0,3,41	0/0:23,0:23:1,0,0:0,69,386	0/0:50,0:50:1,0,0:0,151,428	0/0:18,0:18:0.999999,1e-06,0:0,54,370	0/0:93,0:93:1,0,0:0,280,447	0/0:8,0:8:0.99853,0.00147,0:0,24,244
chr11	12775234	chr11_12775234_T_C	T	C	.	PASS	AF=0.461538;DP=259;NS=13;AN=26;MAF=0.461538;AC=12;AC_Het=4;AC_Hom=8;AC_Hemi=0;HWE=0.260843	GT:AD:DP:GP:PL	1/1:0,21:21:0,1e-06,0.999999:338,63,0	0/1:3,1:4:0.000941,0.999059,0:28,0,59	0/0:21,0:21:0.999999,1e-06,0:0,63,323	0/1:2,1:3:0.000471,0.999529,0:31,0,63	0/0:13,1:14:0.548108,0.451892,0:0,3,266	0/1:1,2:3:0,0.99966,0.00034:64,0,31	1/1:0,2:2:0,0.370461,0.629539:75,6,0	1/1:0,5:5:0,0.068516,0.931484:161,15,0	0/0:19,0:19:0.999997,3e-06,0:0,57,331	0/0:38,1:39:1,0,0:0,76,370	0/0:22,0:22:1,0,0:0,66,344	0/1:51,50:101:0,1,0:355,0,357	1/1:0,5:5:0,0.068516,0.931484:154,15,0
chr11	12775494	chr11_12775494_G_T	G	T	.	PASS	AF=0.115385;DP=265;NS=13;AN=26;MAF=0.115385;AC=3;AC_Het=1;AC_Hom=2;AC_Hemi=0;HWE=0.12	GT:AD:DP:GP:PL	0/0:2,0:2:0.940005,0.059995,0:0,6,64	0/0:5,0:5:0.992085,0.007915,0:0,15,159	0/0:25,0:25:1,0,0:0,75,386	0/0:5,0:5:0.992085,0.007915,0:0,15,172	0/0:9,0:9:0.999502,0.000498,0:0,27,240	0/0:5,0:5:0.992085,0.007915,0:0,15,151	0/1:0,3:3:0,0.661983,0.338016:89,9,0	1/1:0,4:4:0,0.494748,0.505252:126,12,0	0/0:24,0:24:1,0,0:0,72,370	0/0:50,0:50:1,0,0:0,151,408	0/0:23,0:23:1,0,0:0,69,354	0/0:106,0:106:1,0,0:0,319,459	0/0:4,0:4:0.984295,0.015705,0:0,12,123
chr11	12776140	chr11_12776140_A_C	A	C	.	PASS	AF=0.166667;DP=186;NS=12;AN=24;MAF=0.166667;AC=4;AC_Het=4;AC_Hom=0;AC_Hemi=0;HWE=1	GT:AD:DP:GP:PL	0/0:20,0:20:0.999999,1e-06,0:0,60,286	0/0:1,0:1:0.784835,0.215159,6e-06:0,3,40	0/1:4,2:6:0.000129,0.999871,0:41,0,86	0/0:5,1:6:0.53238,0.46762,0:2,0,120	0/0:2,0:2:0.879452,0.120548,0:0,6,56	0/0:9,0:9:0.99893,0.00107,0:0,27,219	./.:0,0:0:0.615971,0.337735,0.046295:0,0,0	0/0:2,0:2:0.879452,0.120548,0:0,6,52	0/0:12,1:13:0.825057,0.174943,0:0,4,143	0/1:19,8:27:1e-06,0.999999,0:62,0,213	0/1:7,5:12:0,1,0:94,0,110	0/1:62,23:85:8e-06,0.999992,0:53,0,309	0/0:3,0:3:0.93586,0.064139,0:0,9,52
chr11	12777648	chr11_12777648_A_T	A	T	.	PASS	AF=0.5;DP=248;NS=12;AN=24;MAF=0.5;AC=12;AC_Het=4;AC_Hom=8;AC_Hemi=0;HWE=0.281462	GT:AD:DP:GP:PL	0/1:6,3:9:1e-06,0.999999,0:57,0,148	1/1:0,4:4:0,0.112931,0.887069:130,12,0	1/1:0,16:16:0,3.1e-05,0.999969:311,48,0	0/1:4,3:7:0,1,0:84,0,110	0/0:6,0:6:0.970233,0.029767,0:0,18,179	1/1:0,2:2:0,0.337416,0.662584:66,6,0	0/1:0,1:1:0.000162,0.504499,0.495338:35,3,0	./.:0,0:0:0.254604,0.499958,0.245438:0,0,0	0/0:19,1:20:0.981603,0.018397,0:0,20,332	0/0:53,1:54:1,0,0:0,140,412	0/0:25,0:25:1,0,0:0,75,382	0/1:61,40:101:0,1,0:314,0,369	1/1:0,3:3:0,0.202945,0.797055:103,9,0
chr11	12778746	chr11_12778746_A_G	A	G	.	PASS	AF=0.333333;DP=223;NS=12;AN=24;MAF=0.333333;AC=8;AC_Het=4;AC_Hom=4;AC_Hemi=0;HWE=0.517566	GT:AD:DP:GP:PL	0/1:2,6:8:0,0.999972,2.8e-05:136,0,39	1/1:0,4:4:0,0.206289,0.793711:98,12,0	0/0:17,0:17:0.999993,7e-06,0:0,51,322	0/1:3,3:6:0,1,0:77,0,82	0/1:17,2:19:0.124973,0.875027,0:9,0,299	1/1:0,4:4:0,0.206289,0.793711:124,12,0	0/1:0,1:1:0.000559,0.674872,0.324569:34,3,0	./.:0,0:0:0.455964,0.438574,0.105462:0,0,0	0/0:15,0:15:0.999971,2.9e-05,0:0,45,302	0/0:24,0:24:1,0,0:0,72,370	0/0:20,0:20:0.999999,1e-06,0:0,60,295	0/0:98,0:98:1,0,0:0,295,440	0/0:7,0:7:0.992542,0.007458,0:0,21,203
chr11	12778806	chr11_12778806_G_A	G	A	.	PASS	AF=0.230769;DP=201;NS=13;AN=26;MAF=0.230769;AC=6;AC_Het=6;AC_Hom=0;AC_Hemi=0;HWE=1	GT:AD:DP:GP:PL	0/1:1,3:4:0,0.999493,0.000507:69,0,25	0/0:4,0:4:0.961785,0.038215,0:0,12,110	0/1:14,2:16:0.003363,0.996637,0:27,0,270	0/1:4,1:5:0.01963,0.98037,0:19,0,100	0/1:15,5:20:0,1,0:101,0,275	0/1:3,4:7:0,1,0:111,0,78	0/1:1,2:3:6e-06,0.999893,0.000101:54,0,32	0/0:1,0:1:0.758787,0.241197,1.5e-05:0,3,37	0/0:14,0:14:0.999961,3.9e-05,0:0,42,263	0/0:22,1:23:0.999521,0.000479,0:0,31,278	0/0:16,1:17:0.996124,0.003876,0:0,22,276	0/0:81,0:81:1,0,0:0,244,447	0/0:6,0:6:0.990165,0.009835,0:0,18,183
chr11	12779027	chr11_12779027_T_C	T	C	.	PASS	AF=0.136364;DP=144;NS=11;AN=22;MAF=0.136364;AC=3;AC_Het=3;AC_Hom=0;AC_Hemi=0;HWE=1	GT:AD:DP:GP:PL	0/1:1,4:5:0,0.998025,0.001975:86,0,16	0/0:2,0:2:0.927682,0.072318,0:0,6,67	0/0:15,0:15:0.99999,1e-05,0:0,45,318	./.:0,0:0:0.748427,0.23338,0.018194:0,0,0	0/0:9,0:9:0.999391,0.000609,0:0,27,220	0/1:4,1:5:0.039221,0.960779,0:19,0,115	./.:0,0:0:0.748427,0.23338,0.018194:0,0,0	0/0:1,0:1:0.865116,0.134882,2e-06:0,3,40	0/0:8,0:8:0.998783,0.001217,0:0,24,228	0/1:24,3:27:0.251509,0.748491,0:10,0,319	0/0:5,0:5:0.99035,0.00965,0:0,15,134	0/0:64,0:64:1,0,0:0,193,404	0/0:3,0:3:0.962485,0.037515,0:0,9,97
chr11	12779613	chr11_12779613_G_A	G	A	.	PASS	AF=0.5;DP=263;NS=13;AN=26;MAF=0.5;AC=13;AC_Het=5;AC_Hom=8;AC_Hemi=0;HWE=0.577624	GT:AD:DP:GP:PL	0/1:2,10:12:0,0.999814,0.000186:152,0,34	1/1:0,5:5:0,0.064367,0.935633:148,15,0	0/0:24,0:24:1,0,0:0,72,381	0/1:4,4:8:0,1,0:110,0,98	0/1:10,2:12:0.000641,0.999359,0:29,0,249	0/1:4,6:10:0,1,0:155,0,93	1/1:0,2:2:0,0.354994,0.645006:68,6,0	1/1:0,3:3:0,0.215799,0.784201:112,9,0	0/0:7,0:7:0.986005,0.013995,0:0,21,191	0/0:45,0:45:1,0,0:0,135,426	0/0:13,0:13:0.999778,0.000222,0:0,39,289	0/1:54,58:112:0,1,0:359,0,357	1/1:0,10:10:0,0.002145,0.997855:256,30,0
chr11	12782583	chr11_12782583_A_G	A	G	.	PASS	AF=0.269231;DP=271;NS=13;AN=26;MAF=0.269231;AC=7;AC_Het=7;AC_Hom=0;AC_Hemi=0;HWE=0.49913	GT:AD:DP:GP:PL	0/1:2,9:11:0,0.999553,0.000447:158,0,26	0/0:2,0:2:0.851322,0.148678,0:0,6,69	0/0:16,1:17:0.999113,0.000887,0:0,29,320	0/1:9,3:12:3e-06,0.999997,0:56,0,227	0/0:15,1:16:0.903616,0.096384,0:0,8,292	0/0:8,0:8:0.997279,0.002721,0:0,24,195	0/1:3,1:4:0.007187,0.992813,0:23,0,83	0/1:1,1:2:0.053888,0.945849,0.000263:14,0,28	0/1:14,4:18:0,1,0:65,0,269	0/1:45,6:51:0.461437,0.538563,0:2,0,319	0/1:16,3:19:0.007013,0.992987,0:23,0,293	0/0:103,2:105:1,0,0:0,267,438	0/0:6,0:6:0.989203,0.010797,0:0,18,162
chr11	12782599	chr11_12782599_G_A	G	A	.	PASS	AF=0.115385;DP=270;NS=13;AN=26;MAF=0.115385;AC=3;AC_Het=3;AC_Hom=0;AC_Hemi=0;HWE=1	GT:AD:DP:GP:PL	0/0:11,0:11:0.99987,0.00013,0:0,33,218	0/0:1,0:1:0.882236,0.117762,2e-06:0,3,39	0/0:15,0:15:0.999992,8e-06,0:0,45,313	0/0:10,0:10:0.999739,0.000261,0:0,30,261	0/0:19,0:19:0.999999,1e-06,0:0,57,357	0/0:6,0:6:0.995846,0.004154,0:0,18,145	0/1:1,2:3:1.1e-05,0.999855,0.000134:55,0,27	0/1:2,1:3:0.004726,0.995265,8e-06:29,0,39	0/1:14,2:16:0.060041,0.939959,0:18,0,241	0/0:54,2:56:1,0,0:0,105,379	0/0:21,0:21:1,0,0:0,63,365	0/0:101,0:101:1,0,0:0,304,451	0/0:6,0:6:0.995846,0.004154,0:0,18,156
chr11	12782625	chr11_12782625_G_A	G	A	.	PASS	AF=0.115385;DP=257;NS=13;AN=26;MAF=0.115385;AC=3;AC_Het=3;AC_Hom=0;AC_Hemi=0;HWE=1	GT:AD:DP:GP:PL	0/0:7,0:7:0.997797,0.002203,0:0,21,154	0/0:1,0:1:0.876156,0.123809,3.5e-05:0,3,27	0/0:13,0:13:0.999966,3.4e-05,0:0,39,289	0/1:6,1:7:0.043317,0.956683,0:19,0,159	0/1:14,5:19:0,1,0:82,0,240	0/1:5,3:8:0,1,0:78,0,123	0/0:2,0:2:0.934009,0.065991,0:0,6,61	0/0:6,0:6:0.995604,0.004396,0:0,18,141	0/0:21,0:21:1,0,0:0,63,357	0/0:51,0:51:1,0,0:0,154,412	0/0:24,0:24:1,0,0:0,72,370	0/0:96,0:96:1,0,0:0,289,438	0/0:2,0:2:0.934009,0.065991,0:0,6,71
chr11	12782932	chr11_12782932_A_G	A	G	.	PASS	AF=0.115385;DP=263;NS=13;AN=26;MAF=0.115385;AC=3;AC_Het=3;AC_Hom=0;AC_Hemi=0;HWE=1	GT:AD:DP:GP:PL	0/1:7,2:9:0.003725,0.996275,0:30,0,157	0/0:5,0:5:0.991597,0.008403,0:0,15,164	0/0:19,0:19:0.999999,1e-06,0:0,57,367	0/0:9,0:9:0.999471,0.000529,0:0,27,251	0/1:5,2:7:0.001873,0.998127,0:33,0,149	0/0:4,0:4:0.983334,0.016666,0:0,12,140	0/0:4,0:4:0.983334,0.016666,0:0,12,127	0/0:2,0:2:0.93651,0.06349,0:0,6,63	0/0:22,0:22:1,0,0:0,66,377	0/1:29,8:37:7e-06,0.999993,0:57,0,337	0/0:19,1:20:0.999957,4.3e-05,0:0,38,324	0/0:118,1:119:1,0,0:0,320,445	0/0:6,0:6:0.995781,0.004219,0:0,18,183
chr11	12783211	chr11_12783211_T_G	T	G	.	PASS	AF=0.5;DP=248;NS=13;AN=26;MAF=0.5;AC=13;AC_Het=3;AC_Hom=10;AC_Hemi=0;HWE=0.0892525	GT:AD:DP:GP:PL	1/1:0,4:4:0,0.114242,0.885758:117,12,0	1/1:0,6:6:0,0.031236,0.968764:183,18,0	1/1:0,12:12:0,0.000504,0.999496:277,36,0	0/1:3,5:8:0,0.999999,1e-06:133,0,57	0/0:8,0:8:0.992486,0.007514,0:0,24,226	0/1:7,1:8:0.292329,0.707671,0:1,0,189	1/1:0,3:3:0,0.205059,0.794941:93,9,0	0/0:1,0:1:0.5078,0.492124,7.6e-05:0,3,38	0/0:25,0:25:1,0,0:0,75,367	0/0:43,0:43:1,0,0:0,129,408	0/0:17,1:18:0.999563,0.000437,0:0,36,306	0/1:56,50:106:0,1,0:341,0,347	1/1:0,5:5:0,0.060581,0.939419:150,15,0
chr11	12786776	chr11_12786776_C_T	C	T	.	PASS	AF=0.125;DP=238;NS=12;AN=24;MAF=0.125;AC=3;AC_Het=3;AC_Hom=0;AC_Hemi=0;HWE=1	GT:AD:DP:GP:PL	0/0:1,0:1:0.859738,0.14025,1.1e-05:0,3,33	0/0:2,0:2:0.924586,0.075414,0:0,6,79	0/1:12,12:24:0,1,0:260,0,249	0/1:3,7:10:0,1,0:177,0,77	0/0:13,0:13:0.99996,4e-05,0:0,39,315	0/1:2,3:5:0,1,0:92,0,61	0/0:1,0:1:0.859746,0.140252,2e-06:0,3,40	./.:0,0:0:0.739165,0.241164,0.019671:0,0,0	0/0:19,0:19:0.999999,1e-06,0:0,57,355	0/0:46,0:46:1,0,0:0,138,422	0/0:23,0:23:1,0,0:0,69,383	0/0:89,0:89:1,0,0:0,268,446	0/0:5,0:5:0.989908,0.010092,0:0,15,155
chr11	12788985	chr11_12788985_C_A	C	A	.	PASS	AF=0.125;DP=156;NS=12;AN=24;MAF=0.125;AC=3;AC_Het=3;AC_Hom=0;AC_Hemi=0;HWE=1	GT:AD:DP:GP:PL	0/0:16,0:16:0.999996,4e-06,0:0,48,295	0/0:5,0:5:0.990932,0.009068,0:0,15,139	0/1:9,10:19:0,1,0:210,0,174	0/0:1,0:1:0.872271,0.127725,4e-06:0,3,37	0/0:3,0:3:0.964686,0.035314,0:0,9,99	0/0:3,0:3:0.964686,0.035314,0:0,9,99	0/1:1,1:2:0.002717,0.997137,0.000146:31,0,27	./.:0,0:0:0.76086,0.222825,0.016314:0,0,0	0/0:17,0:17:0.999998,2e-06,0:0,51,350	0/0:41,0:41:1,0,0:0,123,410	0/1:10,2:12:0.267149,0.732851,0:10,0,237	0/0:35,1:36:1,0,0:0,92,363	0/0:1,0:1:0.872268,0.127725,7e-06:0,3,34
chr11	12790157	chr11_12790157_T_C	T	C	.	PASS	AF=0.125;DP=263;NS=12;AN=24;MAF=0.125;AC=3;AC_Het=1;AC_Hom=2;AC_Hemi=0;HWE=0.130435	GT:AD:DP:GP:PL	1/1:0,6:6:0,0.168118,0.831882:144,18,0	0/1:5,1:6:0.393688,0.606312,0:7,0,137	0/0:27,0:27:1,0,0:0,81,404	0/0:9,0:9:0.999396,0.000604,0:0,27,250	0/0:7,1:8:0.621255,0.378745,0:3,0,185	0/0:16,0:16:0.999995,5e-06,0:0,48,339	0/0:8,1:9:0.622516,0.377484,0:3,0,207	./.:0,0:0:0.750101,0.231966,0.017934:0,0,0	0/0:14,0:14:0.999981,1.9e-05,0:0,42,281	0/0:38,0:38:1,0,0:0,114,417	0/0:15,0:15:0.999991,9e-06,0:0,45,312	0/0:111,0:111:1,0,0:0,334,460	0/0:4,0:4:0.981039,0.018961,0:0,12,111
chr11	12790865	chr11_12790865_G_A	G	A	.	PASS	AF=0.115385;DP=267;NS=13;AN=26;MAF=0.115385;AC=3;AC_Het=3;AC_Hom=0;AC_Hemi=0;HWE=1	GT:AD:DP:GP:PL	0/0:35,2:37:1,0,0:0,57,344	0/0:4,0:4:0.98582,0.01418,0:0,12,126	0/0:25,0:25:1,0,0:0,75,383	0/1:4,2:6:2.7e-05,0.999973,0:52,0,113	0/1:8,1:9:0.469296,0.530704,0:7,0,208	0/1:3,5:8:0,1,0:137,0,82	0/0:3,0:3:0.972037,0.027963,0:0,9,109	0/0:1,0:1:0.896801,0.103197,1e-06:0,3,40	0/0:15,0:15:0.999993,7e-06,0:0,45,302	0/0:44,0:44:1,0,0:0,132,410	0/0:18,0:18:0.999999,1e-06,0:0,54,324	0/0:91,0:91:1,0,0:0,274,434	0/0:5,0:5:0.99286,0.00714,0:0,15,157
chr11	12791179	chr11_12791179_A_G	A	G	.	PASS	AF=0.5;DP=248;NS=13;AN=26;MAF=0.5;AC=13;AC_Het=3;AC_Hom=10;AC_Hemi=0;HWE=0.0892525	GT:AD:DP:GP:PL	0/1:5,16:21:0,1,0:239,0,87	0/0:5,0:5:0.94463,0.05537,0:0,15,168	1/1:1,22:23:0,0.000163,0.999837:355,41,0	0/1:3,2:5:4e-06,0.999996,0:51,0,84	0/0:10,0:10:0.998172,0.001828,0:0,30,251	1/1:0,11:11:0,0.00104,0.99896:244,33,0	1/1:0,5:5:0,0.062473,0.937527:138,15,0	1/1:0,2:2:4e-06,0.347727,0.652269:53,6,0	0/0:19,0:19:0.999996,4e-06,0:0,57,351	0/0:34,1:35:1,0,0:0,74,374	0/0:16,0:16:0.999971,2.9e-05,0:0,48,331	0/1:47,43:90:0,1,0:345,0,345	1/1:0,5:5:0,0.062473,0.937527:170,15,0
chr11	12791196	chr11_12791196_C_T	C	T	.	PASS	AF=0.115385;DP=263;NS=13;AN=26;MAF=0.115385;AC=3;AC_Het=3;AC_Hom=0;AC_Hemi=0;HWE=1	GT:AD:DP:GP:PL	0/0:28,0:28:1,0,0:0,84,351	0/0:4,0:4:0.982424,0.017576,0:0,12,124	0/0:25,0:25:1,0,0:0,75,382	0/0:6,0:6:0.995547,0.004453,0:0,18,183	0/0:9,0:9:0.999441,0.000559,0:0,27,234	0/1:9,3:12:0.000873,0.999127,0:36,0,211	0/0:5,0:5:0.991134,0.008866,0:0,15,134	0/1:0,2:2:5.8e-05,0.777405,0.222537:53,6,0	0/0:18,0:18:0.999999,1e-06,0:0,54,345	0/0:30,2:32:0.999944,5.6e-05,0:0,37,352	0/0:19,0:19:0.999999,1e-06,0:0,57,357	0/1:51,45:96:0,1,0:346,0,364	0/0:7,0:7:0.997769,0.002231,0:0,21,216
chr11	12791791	chr11_12791791_C_G	C	G	.	PASS	AF=0.5;DP=264;NS=12;AN=24;MAF=0.5;AC=12;AC_Het=4;AC_Hom=8;AC_Hemi=0;HWE=0.281462	GT:AD:DP:GP:PL	1/1:1,13:14:0,0.399324,0.600676:238,5,0	1/1:0,7:7:0,0.016674,0.983326:180,21,0	0/0:24,2:26:0.997269,0.002731,0:0,28,338	0/1:1,6:7:0,0.988377,0.011623:159,0,16	0/1:8,2:10:7e-05,0.99993,0:39,0,190	0/1:5,5:10:0,1,0:128,0,144	1/1:0,6:6:0,0.032802,0.967198:176,18,0	1/1:0,5:5:0,0.06352,0.93648:155,15,0	0/0:8,0:8:0.992854,0.007146,0:0,24,205	0/0:39,0:39:1,0,0:0,117,401	0/0:19,0:19:0.999996,4e-06,0:0,57,336	0/1:57,52:109:0,1,0:358,0,360	./.:0,0:0:0.270872,0.499163,0.229965:0,0,0
chr11	12792207	chr11_12792207_A_T	A	T	.	PASS	AF=0.230769;DP=249;NS=13;AN=26;MAF=0.230769;AC=6;AC_Het=6;AC_Hom=0;AC_Hemi=0;HWE=1	GT:AD:DP:GP:PL	0/1:15,7:22:0,1,0:101,0,226	0/1:5,3:8:1e-06,0.999999,0:63,0,147	0/0:24,0:24:1,0,0:0,72,385	0/1:5,3:8:5e-06,0.999995,0:55,0,129	0/1:10,2:12:0.01599,0.98401,0:20,0,210	0/0:4,0:4:0.962341,0.037659,0:0,12,121	0/0:3,0:3:0.927415,0.072585,0:0,9,104	0/0:2,0:2:0.864653,0.135347,0:0,6,70	0/1:14,2:16:0.027571,0.972429,0:18,0,267	0/0:42,0:42:1,0,0:0,126,402	0/0:13,1:14:0.990246,0.009754,0:0,18,268	0/0:82,6:88:1,0,0:0,93,341	0/1:4,1:5:0.012669,0.987331,0:21,0,114
chr11	12792750	chr11_12792750_A_G	A	G	.	PASS	AF=0.125;DP=242;NS=12;AN=24;MAF=0.125;AC=3;AC_Het=3;AC_Hom=0;AC_Hemi=0;HWE=1	GT:AD:DP:GP:PL	0/1:11,3:14:2.4e-05,0.999976,0:52,0,214	0/0:5,0:5:0.99208,0.00792,0:0,15,139	0/0:22,0:22:1,0,0:0,66,373	0/1:9,1:10:0.335263,0.664737,0:9,0,206	0/1:9,2:11:0.011071,0.988929,0:25,0,212	0/0:3,0:3:0.969055,0.030945,0:0,9,106	0/0:4,0:4:0.984284,0.015716,0:0,12,141	./.:0,0:0:0.786294,0.200876,0.01283:0,0,0	0/0:16,0:16:0.999996,4e-06,0:0,48,329	0/0:25,2:27:0.997965,0.002035,0:0,21,332	0/0:10,0:10:0.999751,0.000249,0:0,30,276	0/0:105,10:115:1,0,0:0,107,356	0/0:5,0:5:0.99208,0.00792,0:0,15,152
chr11	12793392	chr11_12793392_A_C	A	C	.	PASS	AF=0.461538;DP=261;NS=13;AN=26;MAF=0.461538;AC=12;AC_Het=2;AC_Hom=10;AC_Hemi=0;HWE=0.0206165	GT:AD:DP:GP:PL	1/1:0,4:4:0,0.127485,0.872515:107,12,0	1/1:0,5:5:0,0.068082,0.931918:173,15,0	1/1:0,22:22:0,1e-06,0.999999:378,66,0	0/0:9,0:9:0.99667,0.00333,0:0,27,207	0/0:12,0:12:0.999583,0.000417,0:0,36,297	0/0:4,0:4:0.903399,0.096601,0:0,12,141	0/1:0,1:1:0.000631,0.538604,0.460766:30,3,0	1/1:0,2:2:0,0.36887,0.63113:80,6,0	0/0:21,0:21:0.999999,1e-06,0:0,63,366	0/0:40,0:40:1,0,0:0,120,411	0/0:19,1:20:0.999575,0.000425,0:0,36,337	0/1:49,63:112:0,1,0:376,0,336	1/1:0,8:8:0,0.009049,0.990951:208,24,0
chr11	12797299	chr11_12797299_G_A	G	A	.	PASS	AF=0.125;DP=239;NS=12;AN=24;MAF=0.125;AC=3;AC_Het=1;AC_Hom=2;AC_Hemi=0;HWE=0.130435	GT:AD:DP:GP:PL	0/0:9,0:9:0.999371,0.000629,0:0,27,232	0/0:2,0:2:0.92539,0.07461,0:0,6,79	1/1:1,17:18:0,0.009751,0.990249:317,31,0	0/0:1,0:1:0.861136,0.138861,3e-06:0,3,39	0/0:6,0:6:0.994986,0.005014,0:0,18,186	0/0:2,0:2:0.92539,0.07461,0:0,6,70	./.:0,0:0:0.741558,0.239159,0.019283:0,0,0	0/0:3,0:3:0.96125,0.03875,0:0,9,105	0/0:23,0:23:1,0,0:0,69,403	0/0:51,0:51:1,0,0:0,154,430	0/0:21,0:21:1,0,0:0,63,364	0/1:44,54:98:0,1,0:364,0,336	0/0:5,0:5:0.990023,0.009977,0:0,15,148
chr11	12797635	chr11_12797635_C_T	C	T	.	PASS	AF=0.5;DP=204;NS=13;AN=26;MAF=0.5;AC=13;AC_Het=1;AC_Hom=12;AC_Hemi=0;HWE=0.00309751	GT:AD:DP:GP:PL	1/1:0,5:5:0,0.0661,0.9339:138,15,0	1/1:0,5:5:0,0.0661,0.9339:152,15,0	1/1:0,17:17:0,1.7e-05,0.999983:327,51,0	0/0:4,0:4:0.900599,0.099401,0:0,12,134	0/0:9,0:9:0.996563,0.003437,0:0,27,256	0/0:2,0:2:0.693725,0.306275,0:0,6,75	1/1:0,2:2:0,0.361528,0.638472:67,6,0	1/1:0,2:2:0,0.361528,0.638472:69,6,0	0/0:17,0:17:0.999987,1.3e-05,0:0,51,327	0/0:37,1:38:1,0,0:0,94,393	0/0:28,0:28:1,0,0:0,84,398	0/1:48,25:73:0,1,0:192,0,339	1/1:0,2:2:2e-05,0.36152,0.638459:46,6,0
chr11	12798846	chr11_12798846_C_T	C	T	.	PASS	AF=0.153846;DP=267;NS=13;AN=26;MAF=0.153846;AC=4;AC_Het=4;AC_Hom=0;AC_Hemi=0;HWE=1	GT:AD:DP:GP:PL	0/0:27,0:27:1,0,0:0,81,400	0/0:3,0:3:0.955174,0.044826,0:0,9,114	0/0:22,0:22:1,0,0:0,66,373	0/1:4,1:5:0.016715,0.983285,0:22,0,127	0/1:3,5:8:0,1,0:114,0,67	0/1:2,1:3:0.006691,0.993309,0:26,0,68	0/1:4,3:7:0,1,0:83,0,116	0/0:2,0:2:0.914193,0.085807,0:0,6,64	0/0:21,0:21:1,0,0:0,63,363	0/0:44,0:44:1,0,0:0,132,421	0/0:9,0:9:0.999267,0.000733,0:0,27,246	0/0:108,0:108:1,0,0:0,325,458	0/0:8,0:8:0.998536,0.001464,0:0,24,224
chr11	12806938	chr11_12806938_T_A	T	A	.	PASS	AF=0.192308;DP=141;NS=13;AN=26;MAF=0.192308;AC=5;AC_Het=5;AC_Hom=0;AC_Hemi=0;HWE=1	GT:AD:DP:GP:PL	0/0:18,0:18:0.999998,2e-06,0:0,54,288	0/0:3,0:3:0.939361,0.060639,0:0,9,88	0/1:4,3:7:4.8e-05,0.999952,0:46,0,107	0/1:5,1:6:0.05841,0.94159,0:15,0,138	0/1:3,1:4:0.015279,0.984721,0:21,0,71	0/0:2,0:2:0.885655,0.114345,0:0,6,61	0/0:2,0:2:0.885655,0.114345,0:0,6,59	0/0:3,0:3:0.939361,0.060639,0:0,9,88	0/0:14,1:15:0.969411,0.030589,0:0,12,235	0/0:29,3:32:0.831103,0.168897,0:0,4,236	0/1:12,3:15:0.000752,0.999248,0:34,0,190	0/1:24,4:28:0.14706,0.85294,0:11,0,254	0/0:6,0:6:0.991996,0.008004,0:0,18,169
chr11	12807527	chr11_12807527_T_G	T	G	.	PASS	AF=0.5;DP=251;NS=11;AN=22;MAF=0.5;AC=11;AC_Het=3;AC_Hom=8;AC_Hemi=0;HWE=0.221583	GT:AD:DP:GP:PL	./.:0,0:0:0.259361,0.499828,0.240811:0,0,0	1/1:0,6:6:0,0.031411,0.968589:186,18,0	1/1:0,15:15:0,6.3e-05,0.999937:309,45,0	0/1:5,6:11:0,1,0:126,0,125	0/0:5,0:5:0.9432,0.0568,0:0,15,147	0/1:1,1:2:0.000207,0.999309,0.000484:34,0,30	./.:0,0:0:0.259361,0.499828,0.240811:0,0,0	1/1:0,4:4:0,0.114825,0.885175:145,12,0	0/0:24,0:24:1,0,0:0,72,346	0/0:53,0:53:1,0,0:0,160,407	0/0:26,0:26:1,0,0:0,78,379	0/1:74,27:101:0,1,0:232,0,343	1/1:0,4:4:0,0.114825,0.885175:119,12,0
chr11	12809177	chr11_12809177_C_T	C	T	.	PASS	AF=0.384615;DP=272;NS=13;AN=26;MAF=0.384615;AC=10;AC_Het=4;AC_Hom=6;AC_Hemi=0;HWE=0.255674	GT:AD:DP:GP:PL	0/0:12,0:12:0.99971,0.00029,0:0,36,228	1/1:0,2:2:0,0.456753,0.543247:71,6,0	0/0:24,0:24:1,0,0:0,72,403	0/1:3,1:4:0.001343,0.998657,0:28,0,90	0/1:5,4:9:0,1,0:99,0,143	0/0:1,0:1:0.627078,0.372904,1.8e-05:0,3,41	1/1:0,3:3:0,0.295967,0.704033:97,9,0	0/1:0,1:1:0.000265,0.626919,0.372816:36,3,0	0/0:36,0:36:1,0,0:0,108,414	0/0:67,0:67:1,0,0:0,202,442	0/0:30,0:30:1,0,0:0,90,411	0/1:53,27:80:0,1,0:229,0,353	1/1:0,3:3:0,0.295967,0.704033:95,9,0
chr11	12809258	chr11_12809258_T_C	T	C	.	PASS	AF=0.115385;DP=231;NS=13;AN=26;MAF=0.115385;AC=3;AC_Het=3;AC_Hom=0;AC_Hemi=0;HWE=1	GT:AD:DP:GP:PL	0/1:2,16:18:0,0.973408,0.026592:261,0,4	0/1:0,1:1:0.004534,0.86452,0.130946:31,3,0	0/0:22,0:22:1,0,0:0,66,384	0/0:5,1:6:0.621964,0.378036,0:3,0,149	0/1:9,1:10:0.402592,0.597408,0:7,0,203	0/0:2,0:2:0.9296,0.0704,0:0,6,74	0/0:1,0:1:0.868456,0.13154,4e-06:0,3,37	0/0:2,0:2:0.9296,0.0704,0:0,6,73	0/0:20,0:20:1,0,0:0,60,362	0/0:65,2:67:1,0,0:0,134,404	0/0:21,1:22:0.999278,0.000722,0:0,26,337	0/0:56,0:56:1,0,0:0,169,408	0/0:4,0:4:0.981419,0.018581,0:0,12,125
chr11	12814128	chr11_12814128_G_T	G	T	.	PASS	AF=0.25;DP=225;NS=12;AN=24;MAF=0.25;AC=6;AC_Het=4;AC_Hom=2;AC_Hemi=0;HWE=1	GT:AD:DP:GP:PL	0/0:18,0:18:0.999998,2e-06,0:0,54,325	0/0:9,0:9:0.998823,0.001177,0:0,27,169	./.:0,0:0:0.590127,0.356141,0.053733:0,0,0	0/1:15,5:20:0,1,0:82,0,194	0/1:11,2:13:0.000703,0.999297,0:34,0,189	0/1:2,1:3:0.002637,0.997361,1e-06:28,0,52	0/1:2,2:4:2e-06,0.999997,1e-06:59,0,52	0/0:5,0:5:0.981491,0.018509,0:0,15,141	0/0:15,0:15:0.999982,1.8e-05,0:0,45,313	0/0:55,0:55:1,0,0:0,166,417	0/0:19,0:19:0.999999,1e-06,0:0,57,341	0/0:61,0:61:1,0,0:0,184,277	1/1:0,3:3:0,0.453098,0.546902:95,9,0
chr11	12828292	chr11_12828292_G_A	G	A	.	PASS	AF=0.125;DP=269;NS=12;AN=24;MAF=0.125;AC=3;AC_Het=3;AC_Hom=0;AC_Hemi=0;HWE=1	GT:AD:DP:GP:PL	0/0:13,0:13:0.999965,3.5e-05,0:0,39,249	0/1:4,2:6:2.2e-05,0.999978,0:52,0,112	0/1:2,15:17:0,0.999199,0.000801:280,0,20	0/0:13,0:13:0.999965,3.5e-05,0:0,39,286	0/0:11,1:12:0.990815,0.009185,0:0,15,240	0/0:9,0:9:0.999436,0.000564,0:0,27,250	0/0:4,0:4:0.98227,0.01773,0:0,12,137	./.:0,0:0:0.763558,0.22052,0.015922:0,0,0	0/0:13,0:13:0.999965,3.5e-05,0:0,39,313	0/0:36,0:36:1,0,0:0,108,414	0/1:6,2:8:3.3e-05,0.999967,0:50,0,177	0/0:124,1:125:1,0,0:0,353,463	0/0:13,0:13:0.999965,3.5e-05,0:0,39,301
chr11	12828449	chr11_12828449_A_G	A	G	.	PASS	AF=0.208333;DP=269;NS=12;AN=24;MAF=0.208333;AC=5;AC_Het=5;AC_Hom=0;AC_Hemi=0;HWE=1	GT:AD:DP:GP:PL	0/1:4,7:11:0,1,0:106,0,91	0/0:3,0:3:0.940147,0.059853,0:0,9,99	0/1:2,16:18:0,0.829116,0.170884:306,2,0	0/1:3,2:5:1.8e-05,0.999982,0:50,0,97	0/0:8,0:8:0.998015,0.001985,0:0,24,234	0/0:11,0:11:0.999751,0.000249,0:0,33,273	0/1:3,1:4:0.030414,0.969586,0:18,0,92	./.:0,0:0:0.635256,0.323547,0.041197:0,0,0	0/0:20,0:20:1,0,0:0,60,359	0/0:40,0:40:1,0,0:0,120,426	0/0:24,0:24:1,0,0:0,72,383	0/0:118,1:119:1,0,0:0,335,472	0/1:5,1:6:0.331246,0.668754,0:6,0,146
chr11	12828589	chr11_12828589_G_A	G	A	.	PASS	AF=0.5;DP=248;NS=12;AN=24;MAF=0.5;AC=12;AC_Het=6;AC_Hom=6;AC_Hemi=0;HWE=1	GT:AD:DP:GP:PL	0/0:5,0:5:0.94475,0.05525,0:0,15,129	0/1:2,5:7:0,0.999996,4e-06:138,0,51	0/0:14,0:14:0.999886,0.000114,0:0,42,308	0/0:7,0:7:0.985591,0.014409,0:0,21,207	0/1:6,8:14:0,1,0:201,0,159	1/1:0,10:10:0,0.002083,0.997917:258,30,0	1/1:0,2:2:0,0.34825,0.65175:71,6,0	./.:0,0:0:0.266875,0.499449,0.233676:0,0,0	0/1:9,6:15:0,1,0:143,0,220	0/1:23,14:37:0,1,0:239,0,322	0/1:6,13:19:0,1,0:239,0,138	0/1:49,65:114:0,1,0:370,0,343	1/1:0,4:4:0,0.117839,0.882161:129,12,0
chr11	12829367	chr11_12829367_G_A	G	A	.	PASS	AF=0.25;DP=267;NS=12;AN=24;MAF=0.25;AC=6;AC_Het=4;AC_Hom=2;AC_Hemi=0;HWE=1	GT:AD:DP:GP:PL	0/0:1,0:1:0.75526,0.244724,1.6e-05:0,3,37	0/0:7,0:7:0.994963,0.005037,0:0,21,218	0/0:12,0:12:0.999842,0.000158,0:0,36,298	0/0:11,0:11:0.999684,0.000316,0:0,33,275	0/1:4,5:9:0,1,0:135,0,120	0/0:5,0:5:0.980151,0.019849,0:0,15,164	1/1:0,3:3:0,0.435511,0.564489:110,9,0	./.:0,0:0:0.570433,0.369674,0.059893:0,0,0	0/1:7,15:22:0,1,0:291,0,171	0/1:26,16:42:0,1,0:272,0,350	0/1:8,10:18:0,1,0:239,0,201	0/0:133,0:133:1,0,0:0,400,477	0/0:4,0:4:0.961074,0.038926,0:0,12,145
chr11	12829889	chr11_12829889_C_G	C	G	.	PASS	AF=0.291667;DP=272;NS=12;AN=24;MAF=0.291667;AC=7;AC_Het=3;AC_Hom=4;AC_Hemi=0;HWE=0.194508	GT:AD:DP:GP:PL	1/1:0,8:8:0,0.018793,0.981207:164,24,0	0/1:2,3:5:0,1,0:66,0,67	1/1:0,15:15:0,0.00015,0.99985:312,45,0	0/1:13,2:15:0.060072,0.939928,0:13,0,248	0/0:14,1:15:0.993612,0.006388,0:0,21,299	0/1:8,2:10:5e-05,0.99995,0:44,0,210	0/0:5,0:5:0.975143,0.024857,0:0,15,165	./.:0,0:0:0.504513,0.411556,0.083932:0,0,0	0/0:14,0:14:0.99995,5e-05,0:0,42,323	0/0:37,0:37:1,0,0:0,111,412	0/0:23,0:23:1,0,0:0,69,372	0/0:113,0:113:1,0,0:0,340,476	0/0:10,0:10:0.999204,0.000796,0:0,30,279
chr11	12833097	chr11_12833097_A_T	A	T	.	PASS	AF=0.272727;DP=186;NS=11;AN=22;MAF=0.272727;AC=6;AC_Het=6;AC_Hom=0;AC_Hemi=0;HWE=0.504644	GT:AD:DP:GP:PL	./.:0,0:0:0.523099,0.400314,0.076587:0,0,0	0/0:10,0:10:0.999253,0.000747,0:0,30,160	./.:0,0:0:0.523099,0.400314,0.076587:0,0,0	0/1:8,3:11:1e-06,0.999999,0:61,0,180	0/1:9,4:13:0,1,0:70,0,180	0/1:8,2:10:8.5e-05,0.999915,0:42,0,132	0/0:5,0:5:0.976645,0.023355,0:0,15,127	0/0:5,0:5:0.976645,0.023355,0:0,15,132	0/1:7,5:12:0,1,0:110,0,134	0/1:18,6:24:0,1,0:105,0,243	0/1:13,2:15:0.004644,0.995356,0:24,0,176	0/0:76,1:77:1,0,0:0,213,428	0/0:4,0:4:0.954355,0.045645,0:0,12,117
chr11	12835788	chr11_12835788_C_T	C	T	.	PASS	AF=0.166667;DP=272;NS=12;AN=24;MAF=0.166667;AC=4;AC_Het=4;AC_Hom=0;AC_Hemi=0;HWE=1	GT:AD:DP:GP:PL	0/1:0,1:1:0.029819,0.799739,0.170442:21,3,0	0/1:1,3:4:0,0.999865,0.000135:101,0,29	0/0:13,0:13:0.999948,5.2e-05,0:0,39,271	0/1:6,2:8:2.2e-05,0.999978,0:50,0,158	0/0:10,0:10:0.999584,0.000416,0:0,30,236	0/0:6,0:6:0.993384,0.006616,0:0,18,181	0/0:1,0:1:0.824317,0.175677,6e-06:0,3,38	./.:0,0:0:0.679505,0.289632,0.030863:0,0,0	0/0:27,0:27:1,0,0:0,81,393	0/0:49,0:49:1,0,0:0,148,415	0/0:22,0:22:1,0,0:0,66,366	0/0:121,0:121:1,0,0:0,364,471	0/1:8,1:9:0.107205,0.892795,0:13,0,200
chr11	12840321	chr11_12840321_C_T	C	T	.	PASS	AF=0.423077;DP=242;NS=13;AN=26;MAF=0.423077;AC=11;AC_Het=7;AC_Hom=4;AC_Hemi=0;HWE=1	GT:AD:DP:GP:PL	0/1:0,1:1:0.000134,0.550125,0.449741:37,3,0	0/1:4,2:6:0.004594,0.995406,0:21,0,119	0/0:14,0:14:0.9999,0.0001,0:0,42,314	0/0:18,0:18:0.999994,6e-06,0:0,54,354	0/1:6,1:7:0.134405,0.865595,0:6,0,178	1/1:0,9:9:0,0.004755,0.995245:249,27,0	0/0:2,0:2:0.709848,0.290152,0:0,6,72	0/0:3,0:3:0.830307,0.169693,0:0,9,97	0/1:5,3:8:0,1,0:82,0,133	0/1:23,17:40:0,1,0:258,0,308	0/1:10,4:14:0,1,0:83,0,216	0/1:58,56:114:0,1,0:356,0,360	1/1:0,5:5:0,0.071018,0.928982:168,15,0
chr11	12842597	chr11_12842597_G_C	G	C	.	PASS	AF=0.269231;DP=257;NS=13;AN=26;MAF=0.269231;AC=7;AC_Het=5;AC_Hom=2;AC_Hemi=0;HWE=1	GT:AD:DP:GP:PL	0/0:1,0:1:0.706813,0.293126,6.1e-05:0,3,33	0/0:5,0:5:0.974736,0.025264,0:0,15,167	0/0:20,0:20:0.999999,1e-06,0:0,60,347	1/1:0,18:18:0,1.8e-05,0.999982:344,54,0	0/1:7,4:11:0,1,0:111,0,180	0/0:5,0:5:0.974736,0.025264,0:0,15,160	0/0:2,0:2:0.828256,0.171744,0:0,6,63	0/0:3,0:3:0.906062,0.093938,0:0,9,104	0/1:10,2:12:0.000445,0.999555,0:34,0,233	0/1:24,28:52:0,1,0:335,0,312	0/1:6,11:17:0,1,0:244,0,143	0/1:50,55:105:0,1,0:367,0,357	0/0:6,0:6:0.987207,0.012793,0:0,18,173
chr11	12845309	chr11_12845309_G_A	G	A	.	PASS	AF=0.166667;DP=248;NS=12;AN=24;MAF=0.166667;AC=4;AC_Het=2;AC_Hom=2;AC_Hemi=0;HWE=0.254658	GT:AD:DP:GP:PL	./.:0,0:0:0.662349,0.302999,0.034653:0,0,0	1/1:0,4:4:0,0.353368,0.646632:137,12,0	0/0:13,0:13:0.999944,5.6e-05,0:0,39,311	0/0:9,0:9:0.999107,0.000893,0:0,27,241	0/0:11,0:11:0.999777,0.000223,0:0,33,281	0/0:5,0:5:0.985906,0.014094,0:0,15,152	0/1:0,2:2:0,0.686121,0.313879:74,6,0	0/1:0,3:3:0,0.522208,0.477792:115,9,0	0/0:17,0:17:0.999997,3e-06,0:0,51,342	0/0:44,0:44:1,0,0:0,132,425	0/0:23,0:23:1,0,0:0,69,379	0/0:112,0:112:1,0,0:0,337,469	0/0:5,0:5:0.985906,0.014094,0:0,15,165
chr11	12846451	chr11_12846451_G_A	G	A	.	PASS	AF=0.125;DP=265;NS=12;AN=24;MAF=0.125;AC=3;AC_Het=3;AC_Hom=0;AC_Hemi=0;HWE=1	GT:AD:DP:GP:PL	./.:0,0:0:0.759207,0.224236,0.016557:0,0,0	0/0:6,0:6:0.995407,0.004593,0:0,18,185	0/0:27,0:27:1,0,0:0,81,381	0/0:11,0:11:0.999856,0.000144,0:0,33,251	0/1:8,1:9:0.147696,0.852304,0:13,0,198	0/0:7,1:8:0.893282,0.106718,0:0,4,188	0/1:1,1:2:0.004264,0.995699,3.7e-05:29,0,33	0/0:1,0:1:0.871322,0.128674,4e-06:0,3,37	0/0:17,0:17:0.999998,2e-06,0:0,51,334	0/0:48,0:48:1,0,0:0,144,423	0/0:20,0:20:1,0,0:0,60,349	0/0:103,4:107:1,0,0:0,204,413	0/1:6,3:9:2e-06,0.999998,0:61,0,159
chr11	12848645	chr11_12848645_G_A	G	A	.	PASS	AF=0.461538;DP=233;NS=13;AN=26;MAF=0.461538;AC=12;AC_Het=6;AC_Hom=6;AC_Hemi=0;HWE=1	GT:AD:DP:GP:PL	0/0:1,0:1:0.514148,0.485275,0.000577:0,3,29	0/1:4,3:7:0,1,0:90,0,116	1/1:0,12:12:0,0.000517,0.999483:280,36,0	0/0:10,0:10:0.99816,0.00184,0:0,30,237	0/1:3,4:7:0,1,0:112,0,78	1/1:0,8:8:0,0.008209,0.991791:223,24,0	0/0:4,0:4:0.894473,0.105527,0:0,12,133	0/0:5,0:5:0.944298,0.055702,0:0,15,152	0/1:8,16:24:0,1,0:285,0,163	0/1:24,23:47:0,1,0:298,0,331	0/1:12,10:22:0,1,0:208,0,239	0/1:67,11:78:0,1,0:69,0,311	1/1:0,7:7:0,0.016284,0.983716:199,21,0
chr11	12855722	chr11_12855722_C_A	C	A	.	PASS	AF=0.136364;DP=174;NS=11;AN=22;MAF=0.136364;AC=3;AC_Het=3;AC_Hom=0;AC_Hemi=0;HWE=1	GT:AD:DP:GP:PL	./.:0,0:0:0.717418,0.259175,0.023407:0,0,0	0/0:2,0:2:0.917167,0.082833,0:0,6,66	0/0:21,0:21:1,0,0:0,63,367	0/1:2,2:4:0.000705,0.999294,1e-06:36,0,52	0/1:2,2:4:1.6e-05,0.999984,0:52,0,61	./.:0,0:0:0.717418,0.259175,0.023407:0,0,0	0/0:3,0:3:0.956795,0.043205,0:0,9,97	0/0:5,0:5:0.988837,0.011163,0:0,15,122	0/0:17,1:18:0.99313,0.00687,0:0,17,247	0/0:29,3:32:0.836102,0.163898,0:0,3,229	0/1:13,2:15:0.024192,0.975808,0:20,0,194	0/0:63,5:68:1,0,0:0,98,316	0/0:2,0:2:0.917167,0.082833,0:0,6,65
chr11	12856620	chr11_12856620_C_A	C	A	.	PASS	AF=0.416667;DP=333;NS=12;AN=24;MAF=0.416667;AC=10;AC_Het=4;AC_Hom=6;AC_Hemi=0;HWE=0.289272	GT:AD:DP:GP:PL	0/0:26,0:26:1,0,0:0,78,378	1/1:0,13:13:0,0.000353,0.999647:301,39,0	0/0:19,0:19:0.999997,3e-06,0:0,57,342	0/0:11,0:11:0.999326,0.000674,0:0,33,253	0/1:12,10:22:0,1,0:219,0,251	1/1:0,3:3:0,0.265623,0.734377:97,9,0	0/0:4,0:4:0.920478,0.079522,0:0,12,119	./.:0,0:0:0.349646,0.483325,0.167029:0,0,0	0/1:11,7:18:0,1,0:178,0,247	0/1:22,31:53:0,1,0:344,0,311	0/1:13,6:19:0,1,0:147,0,264	0/0:65,0:65:1,0,0:0,196,386	1/1:0,9:9:0,0.005619,0.994381:237,27,0
chr11	12858189	chr11_12858189_A_G	A	G	.	PASS	AF=0.115385;DP=229;NS=13;AN=26;MAF=0.115385;AC=3;AC_Het=3;AC_Hom=0;AC_Hemi=0;HWE=1	GT:AD:DP:GP:PL	0/0:18,0:18:0.999999,1e-06,0:0,54,272	0/0:5,0:5:0.990213,0.009787,0:0,15,152	0/0:14,0:14:0.999981,1.9e-05,0:0,42,262	0/0:14,0:14:0.999981,1.9e-05,0:0,42,256	0/0:7,0:7:0.997535,0.002465,0:0,21,137	0/1:1,1:2:0.002517,0.99742,6.3e-05:31,0,31	0/0:1,0:1:0.863449,0.136544,7e-06:0,3,35	0/1:0,1:1:0.002729,0.861096,0.136175:33,3,0	0/0:11,1:12:0.86619,0.13381,0:0,3,206	0/0:31,2:33:0.999976,2.4e-05,0:0,41,336	0/1:11,3:14:1.1e-05,0.999989,0:54,0,199	0/0:107,0:107:1,0,0:0,322,452	0/0:1,0:1:0.86345,0.136544,5e-06:0,3,36
chr11	12858721	chr11_12858721_C_T	C	T	.	PASS	AF=0.384615;DP=275;NS=13;AN=26;MAF=0.384615;AC=10;AC_Het=6;AC_Hom=4;AC_Hemi=0;HWE=1	GT:AD:DP:GP:PL	0/0:23,0:23:1,0,0:0,69,294	1/1:0,8:8:0,0.013296,0.986704:195,24,0	0/0:16,0:16:0.999982,1.8e-05,0:0,48,327	0/0:16,0:16:0.999982,1.8e-05,0:0,48,338	0/1:6,4:10:0,1,0:92,0,163	0/1:1,5:6:0,0.986553,0.013447:129,0,13	0/1:5,6:11:0,1,0:128,0,128	1/1:0,2:2:0,0.463073,0.536927:70,6,0	0/1:6,2:8:9e-05,0.99991,0:40,0,145	0/1:20,15:35:0,1,0:223,0,297	0/1:7,8:15:0,1,0:145,0,123	0/0:97,0:97:1,0,0:0,292,442	0/0:8,0:8:0.995492,0.004508,0:0,24,223
chr11	12860292	chr11_12860292_T_G	T	G	.	PASS	AF=0.5;DP=264;NS=13;AN=26;MAF=0.5;AC=13;AC_Het=7;AC_Hom=6;AC_Hemi=0;HWE=1	GT:AD:DP:GP:PL	1/1:0,19:19:0,4e-06,0.999996:335,57,0	0/0:7,0:7:0.985055,0.014945,0:0,21,206	1/1:0,10:10:0,0.002007,0.997993:265,30,0	0/1:5,4:9:0,1,0:101,0,135	0/1:3,9:12:0,0.999999,1e-06:194,0,58	0/1:4,3:7:0,1,0:77,0,118	0/1:3,2:5:0,1,0:64,0,96	1/1:0,3:3:0,0.204735,0.795265:113,9,0	0/1:8,3:11:0,1,0:67,0,186	0/1:22,23:45:0,1,0:302,0,322	0/1:7,4:11:0,1,0:101,0,186	0/0:114,0:114:1,0,0:0,343,472	0/0:11,0:11:0.999053,0.000947,0:0,33,272
chr11	12864414	chr11_12864414_C_T	C	T	.	PASS	AF=0.115385;DP=202;NS=13;AN=26;MAF=0.115385;AC=3;AC_Het=3;AC_Hom=0;AC_Hemi=0;HWE=1	GT:AD:DP:GP:PL	0/0:25,0:25:1,0,0:0,75,383	0/0:5,0:5:0.989953,0.010047,0:0,15,150	0/0:10,0:10:0.999683,0.000317,0:0,30,269	0/0:14,0:14:0.99998,2e-05,0:0,42,276	0/1:10,5:15:0,1,0:125,0,197	0/0:4,0:4:0.980106,0.019894,0:0,12,139	0/0:2,0:2:0.924903,0.075097,0:0,6,74	0/0:1,0:1:0.860277,0.1397,2.3e-05:0,3,30	0/1:8,6:14:0,1,0:137,0,196	0/1:20,16:36:0,1,0:264,0,314	0/0:11,1:12:0.61341,0.38659,0:3,0,246	0/0:55,0:55:1,0,0:0,166,392	0/0:9,0:9:0.999366,0.000634,0:0,27,238
chr11	12867223	chr11_12867223_T_A	T	A	.	PASS	AF=0.5;DP=214;NS=11;AN=22;MAF=0.5;AC=11;AC_Het=5;AC_Hom=6;AC_Hemi=0;HWE=1	GT:AD:DP:GP:PL	1/1:1,15:16:0,0.249715,0.750285:279,8,0	1/1:0,2:2:0,0.352727,0.647273:70,6,0	0/1:7,9:16:0,1,0:203,0,175	0/1:7,3:10:0,1,0:76,0,186	0/1:5,3:8:0,1,0:87,0,121	./.:0,0:0:0.271972,0.499075,0.228953:0,0,0	1/1:0,2:2:0,0.352727,0.647273:75,6,0	./.:0,0:0:0.271972,0.499075,0.228953:0,0,0	0/0:14,0:14:0.999888,0.000112,0:0,42,282	0/0:35,0:35:1,0,0:0,105,369	0/0:9,0:9:0.996429,0.003571,0:0,27,221	0/1:46,55:101:0,1,0:356,0,343	0/1:0,1:1:0.000143,0.521433,0.478424:36,3,0
chr11	12870742	chr11_12870742_A_G	A	G	.	PASS	AF=0.346154;DP=236;NS=13;AN=26;MAF=0.346154;AC=9;AC_Het=3;AC_Hom=6;AC_Hemi=0;HWE=0.0919908	GT:AD:DP:GP:PL	1/1:0,14:14:0,0.000204,0.999796:275,42,0	0/0:6,0:6:0.981694,0.018306,0:0,18,178	1/1:0,17:17:0,2.6e-05,0.999974:340,51,0	0/1:5,1:6:0.005333,0.994667,0:22,0,138	0/1:7,7:14:0,1,0:157,0,177	0/0:1,0:1:0.626228,0.373702,7.1e-05:0,3,35	0/0:1,0:1:0.626258,0.37372,2.2e-05:0,3,40	0/0:3,0:3:0.870182,0.129818,0:0,9,88	0/0:17,0:17:0.999991,9e-06,0:0,51,272	0/0:48,0:48:1,0,0:0,144,417	0/0:21,0:21:0.999999,1e-06,0:0,63,347	0/1:47,37:84:0,1,0:329,0,349	1/1:0,4:4:0,0.173184,0.826816:135,12,0
chr11	12874536	chr11_12874536_G_T	G	T	.	PASS	AF=0.166667;DP=128;NS=12;AN=24;MAF=0.166667;AC=4;AC_Het=2;AC_Hom=2;AC_Hemi=0;HWE=0.254658	GT:AD:DP:GP:PL	1/1:0,15:15:0,0.00029,0.99971:308,45,0	0/0:5,0:5:0.987038,0.012962,0:0,15,154	0/0:10,0:10:0.99959,0.00041,0:0,30,230	0/0:2,0:2:0.904925,0.095075,0:0,6,73	0/0:5,0:5:0.987038,0.012962,0:0,15,140	0/1:2,1:3:0.005982,0.994018,0:26,0,62	./.:0,0:0:0.682865,0.286983,0.030152:0,0,0	0/0:3,0:3:0.95009,0.04991,0:0,9,107	0/0:10,0:10:0.99959,0.00041,0:0,30,236	0/0:25,1:26:0.99998,2e-05,0:0,43,262	0/0:17,1:18:0.997972,0.002028,0:0,23,279	0/0:24,1:25:0.99998,2e-05,0:0,43,295	0/1:4,2:6:7.3e-05,0.999927,0:45,0,110
chr11	12878318	chr11_12878318_G_T	G	T	.	PASS	AF=0.423077;DP=173;NS=13;AN=26;MAF=0.423077;AC=11;AC_Het=7;AC_Hom=4;AC_Hemi=0;HWE=1	GT:AD:DP:GP:PL	0/0:15,0:15:0.999954,4.6e-05,0:0,45,200	1/1:0,4:4:0,0.141236,0.858764:131,12,0	1/1:0,9:9:0,0.005113,0.994887:227,27,0	0/1:7,6:13:0,1,0:154,0,142	0/1:7,2:9:1.1e-05,0.999989,0:48,0,148	0/0:2,0:2:0.724637,0.275363,0:0,6,74	0/0:2,0:2:0.724637,0.275363,0:0,6,75	0/1:4,1:5:0.171059,0.828941,0:5,0,109	0/0:16,2:18:0.98881,0.01119,0:0,21,252	0/1:33,8:41:0.000304,0.999696,0:33,0,254	0/1:11,3:14:0.016797,0.983203,0:16,0,171	0/1:28,7:35:0,1,0:72,0,225	0/1:4,2:6:2.5e-05,0.999975,0:44,0,104
chr11	12885497	chr11_12885497_G_T	G	T	.	PASS	AF=0.461538;DP=270;NS=13;AN=26;MAF=0.461538;AC=12;AC_Het=4;AC_Hom=8;AC_Hemi=0;HWE=0.260843	GT:AD:DP:GP:PL	0/1:0,1:1:0.003698,0.525374,0.470928:22,3,0	1/1:0,4:4:0,0.122382,0.877618:139,12,0	1/1:0,18:18:0,9e-06,0.999991:370,54,0	0/1:3,2:5:0,1,0:61,0,93	0/1:7,6:13:0,1,0:152,0,161	1/1:0,6:6:0,0.033687,0.966313:185,18,0	1/1:0,4:4:0,0.122382,0.877618:121,12,0	0/0:4,0:4:0.899247,0.100753,0:0,12,148	0/0:27,0:27:1,0,0:0,81,400	0/0:63,0:63:1,0,0:0,190,440	0/0:21,0:21:0.999999,1e-06,0:0,63,378	0/0:95,0:95:1,0,0:0,286,448	0/1:4,4:8:0,1,0:119,0,107
chr11	12886905	chr11_12886905_C_T	C	T	.	PASS	AF=0.115385;DP=229;NS=13;AN=26;MAF=0.115385;AC=3;AC_Het=3;AC_Hom=0;AC_Hemi=0;HWE=1	GT:AD:DP:GP:PL	0/1:0,2:2:3.2e-05,0.768282,0.231686:55,6,0	0/1:3,1:4:0.040395,0.959605,0:19,0,91	0/0:13,0:13:0.999963,3.7e-05,0:0,39,296	0/0:10,0:10:0.999706,0.000294,0:0,30,231	0/0:6,0:6:0.99531,0.00469,0:0,18,164	0/0:2,0:2:0.929897,0.070103,0:0,6,70	0/0:2,0:2:0.929897,0.070103,0:0,6,71	0/0:2,0:2:0.929897,0.070103,0:0,6,64	0/0:13,0:13:0.999963,3.7e-05,0:0,39,276	0/0:41,0:41:1,0,0:0,123,375	0/0:19,0:19:0.999999,1e-06,0:0,57,319	0/0:108,0:108:1,0,0:0,325,458	0/1:4,3:7:0,1,0:84,0,118
chr11	12887166	chr11_12887166_T_C	T	C	.	PASS	AF=0.5;DP=242;NS=13;AN=26;MAF=0.5;AC=13;AC_Het=3;AC_Hom=10;AC_Hemi=0;HWE=0.0892525	GT:AD:DP:GP:PL	1/1:0,5:5:0,0.062381,0.937619:130,15,0	1/1:0,4:4:0,0.117437,0.882563:135,12,0	0/0:20,0:20:0.999998,2e-06,0:0,60,371	0/1:5,7:12:0,1,0:174,0,124	0/0:13,0:13:0.999771,0.000229,0:0,39,309	1/1:0,2:2:0,0.34737,0.65263:73,6,0	0/1:0,1:1:4.4e-05,0.515606,0.48435:41,3,0	1/1:0,2:2:0,0.34737,0.65263:76,6,0	0/0:25,0:25:1,0,0:0,75,393	0/0:46,0:46:1,0,0:0,138,422	0/0:21,0:21:0.999999,1e-06,0:0,63,350	0/1:44,39:83:0,1,0:337,0,326	1/1:0,7:7:0,0.01636,0.98364:209,21,0
chr11	12889032	chr11_12889032_C_T	C	T	.	PASS	AF=0.230769;DP=269;NS=13;AN=26;MAF=0.230769;AC=6;AC_Het=4;AC_Hom=2;AC_Hemi=0;HWE=0.522981	GT:AD:DP:GP:PL	0/0:1,0:1:0.79177,0.20822,1.1e-05:0,3,37	0/0:7,0:7:0.995908,0.004092,0:0,21,210	0/0:19,0:19:0.999999,1e-06,0:0,57,368	0/0:12,0:12:0.999872,0.000128,0:0,36,284	0/1:4,3:7:0,1,0:82,0,104	0/1:8,1:9:0.327473,0.672527,0:6,0,196	0/0:5,0:5:0.98383,0.01617,0:0,15,152	1/1:0,3:3:0,0.48734,0.51266:104,9,0	0/0:23,0:23:1,0,0:0,69,382	0/0:46,0:46:1,0,0:0,138,420	0/0:19,0:19:0.999999,1e-06,0:0,57,346	0/1:52,58:110:0,1,0:357,0,350	0/1:2,3:5:0,1,0:89,0,55
chr11	12889064	chr11_12889064_A_C	A	C	.	PASS	AF=0.125;DP=263;NS=12;AN=24;MAF=0.125;AC=3;AC_Het=3;AC_Hom=0;AC_Hemi=0;HWE=1	GT:AD:DP:GP:PL	./.:0,0:0:0.766995,0.217575,0.01543:0,0,0	0/0:6,0:6:0.995587,0.004413,0:0,18,179	0/0:18,0:18:0.999999,1e-06,0:0,54,332	0/1:4,9:13:0,1,0:211,0,92	0/0:13,0:13:0.999965,3.5e-05,0:0,39,258	0/0:6,0:6:0.995587,0.004413,0:0,18,176	0/1:1,1:2:0.027337,0.972608,5.5e-05:21,0,31	0/0:3,0:3:0.965756,0.034244,0:0,9,98	0/0:18,0:18:0.999999,1e-06,0:0,54,333	0/0:41,0:41:1,0,0:0,123,391	0/0:21,0:21:1,0,0:0,63,337	0/0:115,0:115:1,0,0:0,346,432	0/1:6,1:7:0.034595,0.965405,0:20,0,149
chr11	12889277	chr11_12889277_T_C	T	C	.	PASS	AF=0.153846;DP=258;NS=13;AN=26;MAF=0.153846;AC=4;AC_Het=4;AC_Hom=0;AC_Hemi=0;HWE=1	GT:AD:DP:GP:PL	0/0:1,0:1:0.826978,0.173015,7e-06:0,3,37	0/0:8,0:8:0.998368,0.001632,0:0,24,199	0/0:19,0:19:0.999999,1e-06,0:0,57,352	0/1:14,17:31:0,1,0:295,0,249	0/0:8,0:8:0.998368,0.001632,0:0,24,221	0/0:4,0:4:0.974515,0.025485,0:0,12,130	0/0:8,0:8:0.998368,0.001632,0:0,24,214	0/1:0,2:2:0,0.705001,0.294999:78,6,0	0/0:13,0:13:0.999949,5.1e-05,0:0,39,293	0/0:51,0:51:1,0,0:0,154,403	0/0:25,0:25:1,0,0:0,75,357	0/1:47,32:79:0,1,0:307,0,350	0/1:3,4:7:0,1,0:121,0,77
chr11	12890861	chr11_12890861_A_G	A	G	.	PASS	AF=0.461538;DP=259;NS=13;AN=26;MAF=0.461538;AC=12;AC_Het=4;AC_Hom=8;AC_Hemi=0;HWE=0.260843	GT:AD:DP:GP:PL	0/1:0,1:1:0.000106,0.510331,0.489563:37,3,0	0/0:11,0:11:0.999064,0.000936,0:0,33,256	1/1:0,3:3:0,0.206727,0.793273:85,9,0	0/1:11,3:14:2e-06,0.999998,0:55,0,209	0/1:3,1:4:0.003307,0.996693,0:22,0,98	1/1:0,8:8:0,0.008078,0.991922:214,24,0	1/1:0,7:7:0,0.016026,0.983974:194,21,0	0/0:1,0:1:0.510351,0.489574,7.4e-05:0,3,38	0/0:27,0:27:1,0,0:0,81,398	0/0:52,0:52:1,0,0:0,157,420	0/0:25,0:25:1,0,0:0,75,387	0/1:48,51:99:0,1,0:361,0,356	1/1:0,7:7:0,0.016026,0.983974:208,21,0
chr11	12891800	chr11_12891800_A_G	A	G	.	PASS	AF=0.458333;DP=210;NS=12;AN=24;MAF=0.458333;AC=11;AC_Het=3;AC_Hom=8;AC_Hemi=0;HWE=0.103129	GT:AD:DP:GP:PL	1/1:0,3:3:0,0.206423,0.793577:90,9,0	1/1:0,4:4:0,0.115089,0.884911:137,12,0	0/1:0,1:1:0.000211,0.509813,0.489976:34,3,0	0/0:5,0:5:0.943338,0.056662,0:0,15,137	0/0:3,0:3:0.80628,0.19372,0:0,9,114	1/1:0,6:6:0,0.03149,0.96851:143,18,0	0/1:0,1:1:0.000168,0.509835,0.489997:35,3,0	./.:0,0:0:0.260021,0.499803,0.240175:0,0,0	0/0:27,0:27:1,0,0:0,81,395	0/0:60,0:60:1,0,0:0,181,437	0/0:27,0:27:1,0,0:0,81,404	0/1:35,34:69:0,1,0:337,0,334	1/1:0,4:4:0,0.115089,0.884911:132,12,0
chr11	12901766	chr11_12901766_C_G	C	G	.	PASS	AF=0.416667;DP=300;NS=12;AN=24;MAF=0.416667;AC=10;AC_Het=6;AC_Hom=4;AC_Hemi=0;HWE=1	GT:AD:DP:GP:PL	./.:0,0:0:0.355892,0.48135,0.162759:0,0,0	0/0:13,0:13:0.999835,0.000165,0:0,39,325	0/1:11,1:12:0.193853,0.806147,0:5,0,254	0/0:14,0:14:0.999917,8.3e-05,0:0,42,300	0/1:6,9:15:0,1,0:223,0,157	0/0:10,0:10:0.998681,0.001319,0:0,30,266	0/1:6,2:8:1.9e-05,0.999981,0:46,0,165	1/1:0,3:3:0,0.269898,0.730102:111,9,0	0/1:14,8:22:0,1,0:178,0,282	0/1:37,33:70:0,1,0:340,0,367	0/1:19,14:33:0,1,0:267,0,317	1/1:0,57:57:0,0,1:388,172,0	0/0:3,0:3:0.855388,0.144612,0:0,9,105
chr11	12907939	chr11_12907939_A_G	A	G	.	PASS	AF=0.416667;DP=246;NS=12;AN=24;MAF=0.416667;AC=10;AC_Het=4;AC_Hom=6;AC_Hemi=0;HWE=0.289272	GT:AD:DP:GP:PL	0/1:4,2:6:2e-06,0.999998,0:56,0,98	1/1:0,7:7:0,0.020776,0.979224:209,21,0	1/1:0,24:24:0,0,1:387,72,0	0/1:5,3:8:0,1,0:90,0,142	0/1:6,10:16:0,1,0:194,0,150	0/0:3,0:3:0.844525,0.155475,0:0,9,115	0/0:4,0:4:0.915711,0.084289,0:0,12,133	./.:0,0:0:0.331663,0.488478,0.17986:0,0,0	0/0:14,0:14:0.99991,9e-05,0:0,42,320	0/0:30,0:30:1,0,0:0,90,347	0/0:19,0:19:0.999997,3e-06,0:0,57,348	0/1:57,52:109:0,1,0:351,0,351	1/1:0,6:6:0,0.040706,0.959294:183,18,0
chr11	12921464	chr11_12921464_G_A	G	A	.	PASS	AF=0.153846;DP=263;NS=13;AN=26;MAF=0.153846;AC=4;AC_Het=2;AC_Hom=2;AC_Hemi=0;HWE=0.234783	GT:AD:DP:GP:PL	0/0:19,0:19:0.999999,1e-06,0:0,57,334	0/1:1,5:6:0,0.998214,0.001786:150,0,17	0/0:14,0:14:0.999978,2.2e-05,0:0,42,309	0/0:9,0:9:0.999309,0.000691,0:0,27,205	0/0:10,0:10:0.999655,0.000345,0:0,30,248	0/0:1,0:1:0.84966,0.150329,1.1e-05:0,3,34	0/0:5,0:5:0.989063,0.010937,0:0,15,150	0/0:6,0:6:0.994502,0.005498,0:0,18,168	0/0:14,0:14:0.999978,2.2e-05,0:0,42,291	0/0:31,0:31:1,0,0:0,93,368	0/0:14,0:14:0.999978,2.2e-05,0:0,42,272	0/1:68,61:129:0,1,0:354,0,360	1/1:0,5:5:0,0.261028,0.738972:156,15,0
chr11	12925139	chr11_12925139_A_T	A	T	.	PASS	AF=0.409091;DP=220;NS=11;AN=22;MAF=0.409091;AC=9;AC_Het=9;AC_Hom=0;AC_Hemi=0;HWE=0.0659	GT:AD:DP:GP:PL	0/1:12,4:16:0,1,0:91,0,212	0/1:2,6:8:0,0.999994,6e-06:159,0,48	0/1:1,12:13:0,0.677711,0.322289:245,1,0	0/0:8,0:8:0.994305,0.005695,0:0,24,207	0/1:1,5:6:0,0.99814,0.00186:153,0,23	0/1:1,2:3:0,0.999767,0.000233:62,0,32	./.:0,0:0:0.332894,0.488151,0.178955:0,0,0	./.:0,0:0:0.332894,0.488151,0.178955:0,0,0	0/0:18,1:19:0.978245,0.021755,0:0,18,326	0/1:25,6:31:0,1,0:77,0,349	0/1:16,2:18:0.045158,0.954842,0:12,0,306	0/1:52,42:94:0,1,0:333,0,350	0/1:2,2:4:1e-06,0.999998,0:57,0,66
chr11	12934894	chr11_12934894_A_C	A	C	.	PASS	AF=0.192308;DP=256;NS=13;AN=26;MAF=0.192308;AC=5;AC_Het=1;AC_Hom=4;AC_Hemi=0;HWE=0.026087	GT:AD:DP:GP:PL	1/1:0,15:15:0,0.000255,0.999745:318,45,0	1/1:0,9:9:0,0.016074,0.983926:252,27,0	0/0:24,0:24:1,0,0:0,72,363	0/0:21,0:21:1,0,0:0,63,336	0/0:8,0:8:0.998136,0.001864,0:0,24,230	0/1:3,2:5:2e-06,0.999998,0:61,0,88	0/0:5,0:5:0.985278,0.014722,0:0,15,152	0/0:5,0:5:0.985278,0.014722,0:0,15,156	0/0:18,0:18:0.999998,2e-06,0:0,54,335	0/0:41,0:41:1,0,0:0,123,391	0/0:15,0:15:0.999985,1.5e-05,0:0,45,303	0/0:82,0:82:1,0,0:0,247,435	0/0:8,0:8:0.998136,0.001864,0:0,24,207
chr11	12934966	chr11_12934966_A_T	A	T	.	PASS	AF=0.192308;DP=254;NS=13;AN=26;MAF=0.192308;AC=5;AC_Het=5;AC_Hom=0;AC_Hemi=0;HWE=1	GT:AD:DP:GP:PL	0/0:12,0:12:0.999874,0.000126,0:0,36,287	0/0:12,0:12:0.999874,0.000126,0:0,36,287	0/0:25,0:25:1,0,0:0,75,330	0/1:12,7:19:0,1,0:162,0,252	0/1:6,2:8:2.6e-05,0.999974,0:49,0,132	0/1:3,1:4:0.009698,0.990302,0:23,0,93	0/1:1,1:2:0.000615,0.999344,4.1e-05:35,0,35	0/1:0,2:2:0,0.659448,0.340552:81,6,0	0/0:9,0:9:0.998992,0.001008,0:0,27,235	0/0:55,0:55:1,0,0:0,166,429	0/0:12,0:12:0.999874,0.000126,0:0,36,281	0/0:87,0:87:1,0,0:0,262,435	0/0:7,0:7:0.995982,0.004018,0:0,21,201
chr11	12935011	chr11_12935011_G_A	G	A	.	PASS	AF=0.5;DP=242;NS=13;AN=26;MAF=0.5;AC=13;AC_Het=3;AC_Hom=10;AC_Hemi=0;HWE=0.0892525	GT:AD:DP:GP:PL	1/1:0,3:3:0,0.215652,0.784348:103,9,0	1/1:0,10:10:0,0.002143,0.997857:264,30,0	1/1:0,23:23:0,0,1:333,69,0	0/1:9,7:16:0,1,0:170,0,203	0/1:4,7:11:0,1,0:151,0,103	0/1:2,3:5:0,1,0:100,0,61	1/1:0,3:3:0,0.215652,0.784348:97,9,0	1/1:0,3:3:0,0.215652,0.784348:107,9,0	0/0:9,0:9:0.996461,0.003539,0:0,27,251	0/0:55,0:55:1,0,0:0,166,441	0/0:15,0:15:0.999945,5.5e-05,0:0,45,299	0/0:83,0:83:1,0,0:0,250,440	0/0:6,0:6:0.972372,0.027628,0:0,18,176
chr11	12935957	chr11_12935957_C_A	C	A	.	PASS	AF=0.461538;DP=252;NS=13;AN=26;MAF=0.461538;AC=12;AC_Het=6;AC_Hom=6;AC_Hemi=0;HWE=1	GT:AD:DP:GP:PL	0/0:16,0:16:0.999972,2.8e-05,0:0,48,312	0/0:5,0:5:0.946286,0.053714,0:0,15,117	0/0:23,0:23:1,0,0:0,69,362	0/0:3,0:3:0.814959,0.185041,0:0,9,72	0/1:11,2:13:0.000113,0.999887,0:37,0,213	0/1:3,1:4:0.002776,0.997224,0:23,0,96	0/1:0,1:1:7.3e-05,0.524001,0.475926:39,3,0	1/1:0,3:3:0,0.215839,0.784161:98,9,0	0/1:10,8:18:0,1,0:172,0,221	0/1:22,28:50:0,1,0:300,0,304	0/1:13,12:25:0,1,0:235,0,234	1/1:1,84:85:0,0,1:403,225,0	1/1:0,4:4:0,0.120974,0.879026:110,12,0
chr11	12936828	chr11_12936828_C_A	C	A	.	PASS	AF=0.409091;DP=150;NS=11;AN=22;MAF=0.409091;AC=9;AC_Het=3;AC_Hom=6;AC_Hemi=0;HWE=0.214507	GT:AD:DP:GP:PL	0/1:0,1:1:0.000183,0.602983,0.396834:37,3,0	1/1:0,4:4:0,0.159615,0.840385:122,12,0	1/1:0,2:2:1e-06,0.431732,0.568267:64,6,0	0/0:6,0:6:0.979849,0.020151,0:0,18,175	1/1:0,3:3:0,0.275291,0.724709:103,9,0	0/0:3,0:3:0.85872,0.14128,0:0,9,104	./.:0,0:0:0.363724,0.478743,0.157534:0,0,0	./.:0,0:0:0.363724,0.478743,0.157534:0,0,0	0/1:16,3:19:1.4e-05,0.999986,0:47,0,290	0/1:25,7:32:0,1,0:107,0,334	0/0:21,1:22:0.999005,0.000995,0:0,31,316	0/0:49,3:52:0.999999,1e-06,0:0,61,341	0/0:5,0:5:0.960495,0.039505,0:0,15,174
chr11	12943022	chr11_12943022_C_T	C	T	.	PASS	AF=0.416667;DP=177;NS=12;AN=24;MAF=0.416667;AC=10;AC_Het=6;AC_Hom=4;AC_Hemi=0;HWE=1	GT:AD:DP:GP:PL	0/1:4,4:8:0,1,0:89,0,100	./.:0,0:0:0.290065,0.497024,0.212911:0,0,0	0/0:11,0:11:0.999164,0.000836,0:0,33,250	0/0:5,0:5:0.949177,0.050823,0:0,15,161	1/1:0,3:3:0,0.225883,0.774117:87,9,0	0/0:6,0:6:0.973926,0.026074,0:0,18,184	0/1:0,1:1:0.000199,0.538468,0.461334:35,3,0	0/1:0,1:1:7.9e-05,0.538532,0.461389:39,3,0	0/1:11,4:15:0,1,0:89,0,261	0/1:41,10:51:0,1,0:76,0,362	0/1:19,4:23:3e-06,0.999997,0:53,0,321	1/1:0,51:51:0,0,1:421,154,0	0/0:2,0:2:0.700101,0.299899,0:0,6,82
chr11	12943709	chr11_12943709_G_A	G	A	.	PASS	AF=0.333333;DP=193;NS=12;AN=24;MAF=0.333333;AC=8;AC_Het=8;AC_Hom=0;AC_Hemi=0;HWE=0.216045	GT:AD:DP:GP:PL	0/0:2,0:2:0.777166,0.222834,0:0,6,64	0/0:2,0:2:0.777166,0.222834,0:0,6,75	0/1:5,1:6:0.021712,0.978288,0:16,0,137	0/0:13,0:13:0.99986,0.00014,0:0,39,277	0/1:2,1:3:0.00692,0.993079,1e-06:21,0,55	0/1:2,1:3:0.052104,0.947896,0:12,0,65	0/1:0,1:1:8.8e-05,0.635483,0.364429:41,3,0	./.:0,0:0:0.403913,0.463257,0.13283:0,0,0	0/1:9,4:13:0,1,0:94,0,221	0/1:30,16:46:0,1,0:231,0,336	0/1:7,7:14:0,1,0:165,0,170	0/1:41,43:84:0,1,0:347,0,333	0/0:6,0:6:0.982396,0.017604,0:0,18,181
chr11	12944366	chr11_12944366_C_G	C	G	.	PASS	AF=0.5;DP=324;NS=11;AN=22;MAF=0.5;AC=11;AC_Het=1;AC_Hom=10;AC_Hemi=0;HWE=0.0107622	GT:AD:DP:GP:PL	1/1:0,30:30:0,0,1:368,90,0	1/1:0,5:5:0,0.059695,0.940305:155,15,0	1/1:0,19:19:0,4e-06,0.999996:354,57,0	0/0:16,0:16:0.99997,3e-05,0:0,48,336	1/1:0,5:5:0,0.059695,0.940305:152,15,0	0/0:6,0:6:0.970156,0.029844,0:0,18,178	./.:0,0:0:0.253936,0.499969,0.246094:0,0,0	./.:0,0:0:0.253936,0.499969,0.246094:0,0,0	0/0:20,0:20:0.999998,2e-06,0:0,60,338	0/0:30,0:30:1,0,0:0,90,359	0/0:14,0:14:0.99988,0.00012,0:0,42,271	1/1:0,63:63:0,0,1:380,190,0	0/1:1,5:6:0,0.99686,0.00314:146,0,22
chr11	12947644	chr11_12947644_T_C	T	C	.	PASS	AF=0.461538;DP=186;NS=13;AN=26;MAF=0.461538;AC=12;AC_Het=8;AC_Hom=4;AC_Hemi=0;HWE=0.601992	GT:AD:DP:GP:PL	0/0:19,1:20:0.999922,7.8e-05,0:0,44,332	0/1:0,1:1:0.000209,0.507991,0.4918:34,3,0	0/0:2,0:2:0.673814,0.32616,2.6e-05:0,6,44	0/1:8,2:10:4.2e-05,0.999958,0:41,0,144	0/1:1,6:7:0,0.9808,0.0192:131,0,14	0/1:7,6:13:0,1,0:137,0,151	0/1:1,5:6:0,0.990306,0.009694:125,0,17	1/1:0,4:4:0,0.114348,0.885652:136,12,0	0/1:6,10:16:0,1,0:222,0,133	0/1:21,20:41:0,1,0:262,0,275	0/1:9,12:21:0,1,0:221,0,149	1/1:2,38:40:0,0,1:328,76,0	0/0:5,0:5:0.942947,0.057053,0:0,15,149
chr11	12947645	chr11_12947645_C_T	C	T	.	PASS	AF=0.153846;DP=193;NS=13;AN=26;MAF=0.153846;AC=4;AC_Het=4;AC_Hom=0;AC_Hemi=0;HWE=1	GT:AD:DP:GP:PL	0/0:19,1:20:0.999826,0.000174,0:0,33,323	0/1:0,1:1:0.003756,0.845176,0.151068:31,3,0	0/1:2,1:3:0.017452,0.982522,2.6e-05:22,0,35	0/1:8,2:10:0.000229,0.999771,0:41,0,144	0/1:7,1:8:0.221614,0.778386,0:10,0,134	0/0:13,0:13:0.999956,4.4e-05,0:0,39,299	0/0:8,0:8:0.998606,0.001394,0:0,24,187	0/0:4,0:4:0.978146,0.021854,0:0,12,136	0/0:16,0:16:0.999995,5e-06,0:0,48,323	0/0:43,0:43:1,0,0:0,129,388	0/0:21,0:21:1,0,0:0,63,335	0/0:40,1:41:1,0,0:0,105,363	0/0:5,0:5:0.988953,0.011047,0:0,15,153
chr11	12948934	chr11_12948934_T_A	T	A	.	PASS	AF=0.192308;DP=269;NS=13;AN=26;MAF=0.192308;AC=5;AC_Het=1;AC_Hom=4;AC_Hemi=0;HWE=0.026087	GT:AD:DP:GP:PL	0/0:25,0:25:1,0,0:0,75,380	1/1:0,7:7:0,0.067392,0.932608:223,21,0	0/0:28,0:28:1,0,0:0,84,392	0/0:9,0:9:0.999156,0.000844,0:0,27,257	0/0:10,0:10:0.999578,0.000422,0:0,30,267	0/1:2,4:6:0,0.999999,1e-06:100,0,51	1/1:0,4:4:0,0.366331,0.633669:123,12,0	0/0:3,0:3:0.94872,0.05128,0:0,9,107	0/0:23,0:23:1,0,0:0,69,370	0/0:32,0:32:1,0,0:0,96,393	0/0:22,0:22:1,0,0:0,66,372	0/0:93,0:93:1,0,0:0,280,459	0/0:7,0:7:0.996633,0.003367,0:0,21,187
chr11	12949035	chr11_12949035_G_T	G	T	.	PASS	AF=0.458333;DP=271;NS=12;AN=24;MAF=0.458333;AC=11;AC_Het=7;AC_Hom=4;AC_Hemi=0;HWE=1	GT:AD:DP:GP:PL	1/1:0,5:5:0,0.06735,0.93265:133,15,0	0/0:4,0:4:0.902382,0.097618,0:0,12,138	0/1:6,10:16:0,1,0:211,0,145	0/1:5,2:7:3e-06,0.999997,0:53,0,121	0/1:4,7:11:0,1,0:187,0,113	0/0:2,0:2:0.697974,0.302026,0:0,6,76	./.:0,0:0:0.287363,0.497399,0.215238:0,0,0	1/1:0,3:3:0,0.22412,0.77588:96,9,0	0/1:21,9:30:0,1,0:172,0,305	0/1:33,34:67:0,1,0:353,0,352	0/1:16,11:27:0,1,0:219,0,280	0/1:52,41:93:0,1,0:333,0,351	0/0:6,0:6:0.973668,0.026332,0:0,18,189
chr11	12949845	chr11_12949845_A_T	A	T	.	PASS	AF=0.461538;DP=241;NS=13;AN=26;MAF=0.461538;AC=12;AC_Het=4;AC_Hom=8;AC_Hemi=0;HWE=0.260843	GT:AD:DP:GP:PL	1/1:0,21:21:0,1e-06,0.999999:364,63,0	0/0:5,0:5:0.947163,0.052837,0:0,15,162	0/0:22,0:22:1,0,0:0,66,360	0/0:8,0:8:0.993075,0.006925,0:0,24,238	0/1:3,5:8:0,1,0:153,0,91	0/0:2,0:2:0.691425,0.308575,0:0,6,74	0/0:1,0:1:0.528333,0.471583,8.4e-05:0,3,37	1/1:0,3:3:0,0.218796,0.781204:115,9,0	0/1:14,11:25:0,1,0:215,0,272	0/1:32,15:47:0,1,0:242,0,349	0/1:18,10:28:0,1,0:209,0,302	1/1:0,69:69:0,0,1:415,208,0	1/1:0,2:2:0,0.359038,0.640962:66,6,0
chr11	12951517	chr11_12951517_A_G	A	G	.	PASS	AF=0.346154;DP=244;NS=13;AN=26;MAF=0.346154;AC=9;AC_Het=3;AC_Hom=6;AC_Hemi=0;HWE=0.0919908	GT:AD:DP:GP:PL	1/1:0,15:15:0,0.000117,0.999883:313,45,0	0/0:3,0:3:0.884905,0.115095,0:0,9,102	0/1:7,8:15:0,1,0:186,0,168	0/0:3,0:3:0.884905,0.115095,0:0,9,90	0/0:8,0:8:0.995952,0.004048,0:0,24,240	0/1:1,3:4:0,0.994797,0.005203:101,0,17	1/1:0,2:2:0,0.490061,0.509939:81,6,0	0/0:1,0:1:0.65777,0.342216,1.4e-05:0,3,41	0/0:17,0:17:0.999992,8e-06,0:0,51,343	0/0:34,1:35:1,0,0:0,80,408	0/0:25,0:25:1,0,0:0,75,387	0/1:55,57:112:0,1,0:353,0,347	1/1:0,4:4:0,0.193712,0.806288:110,12,0
chr11	12952172	chr11_12952172_T_C	T	C	.	PASS	AF=0.269231;DP=262;NS=13;AN=26;MAF=0.269231;AC=7;AC_Het=3;AC_Hom=4;AC_Hemi=0;HWE=0.165217	GT:AD:DP:GP:PL	1/1:0,24:24:0,0,1:372,72,0	0/0:2,0:2:0.808955,0.191045,0:0,6,72	1/1:1,19:20:0,0.012644,0.987356:322,25,0	0/1:7,1:8:0.026377,0.973623,0:16,0,178	0/0:12,0:12:0.999769,0.000231,0:0,36,292	0/0:2,0:2:0.808955,0.191045,0:0,6,72	0/0:1,0:1:0.679175,0.320795,3e-05:0,3,37	0/0:2,0:2:0.808955,0.191045,0:0,6,61	0/0:21,0:21:1,0,0:0,63,330	0/0:58,0:58:1,0,0:0,175,420	0/0:24,0:24:1,0,0:0,72,350	0/1:37,49:86:0,1,0:346,0,329	0/1:0,2:2:0,0.514222,0.485778:75,6,0
chr11	12959241	chr11_12959241_C_T	C	T	.	PASS	AF=0.230769;DP=246;NS=13;AN=26;MAF=0.230769;AC=6;AC_Het=4;AC_Hom=2;AC_Hemi=0;HWE=0.522981	GT:AD:DP:GP:PL	0/1:9,3:12:1e-06,0.999999,0:64,0,185	0/0:7,0:7:0.995195,0.004805,0:0,21,203	0/0:1,0:1:0.763918,0.236077,6e-06:0,3,41	0/0:12,1:13:0.954148,0.045852,0:0,11,261	0/1:3,1:4:0.002052,0.997948,0:29,0,94	0/1:3,1:4:0.002052,0.997948,0:29,0,92	0/0:6,0:6:0.990435,0.009565,0:0,18,182	0/0:2,0:2:0.866164,0.133836,0:0,6,74	0/0:15,0:15:0.999981,1.9e-05,0:0,45,329	0/0:51,0:51:1,0,0:0,154,433	0/0:19,0:19:0.999999,1e-06,0:0,57,354	0/1:46,62:108:0,1,0:362,0,334	1/1:0,4:4:0,0.287987,0.712013:130,12,0
chr11	12962413	chr11_12962413_C_T	C	T	.	PASS	AF=0.153846;DP=217;NS=13;AN=26;MAF=0.153846;AC=4;AC_Het=2;AC_Hom=2;AC_Hemi=0;HWE=0.234783	GT:AD:DP:GP:PL	0/0:1,0:1:0.822476,0.177517,8e-06:0,3,37	0/0:6,0:6:0.993301,0.006699,0:0,18,173	0/1:0,2:2:5e-06,0.698478,0.301516:61,6,0	0/0:11,0:11:0.999789,0.000211,0:0,33,283	0/0:12,1:13:0.75032,0.24968,0:0,1,264	0/0:11,0:11:0.999789,0.000211,0:0,33,288	0/0:6,0:6:0.993301,0.006699,0:0,18,188	0/0:2,0:2:0.902596,0.097404,0:0,6,77	0/0:12,0:12:0.999895,0.000105,0:0,36,299	0/0:41,0:41:1,0,0:0,123,413	0/0:14,0:14:0.999974,2.6e-05,0:0,42,311	0/1:52,40:92:0,1,0:325,0,355	1/1:0,5:5:0,0.224542,0.775458:171,15,0
chr11	12962916	chr11_12962916_T_C	T	C	.	PASS	AF=0.208333;DP=262;NS=12;AN=24;MAF=0.208333;AC=5;AC_Het=5;AC_Hom=0;AC_Hemi=0;HWE=1	GT:AD:DP:GP:PL	./.:0,0:0:0.600326,0.348962,0.050712:0,0,0	0/1:0,1:1:0.000532,0.774394,0.225075:37,3,0	0/0:11,0:11:0.999716,0.000284,0:0,33,276	0/1:3,5:8:0,1,0:116,0,92	0/1:7,3:10:0,1,0:75,0,171	0/0:5,0:5:0.98216,0.01784,0:0,15,168	0/0:2,0:2:0.873119,0.126881,0:0,6,66	0/0:4,0:4:0.964944,0.035056,0:0,12,138	0/0:24,0:24:1,0,0:0,72,386	0/0:50,0:50:1,0,0:0,151,432	0/0:27,0:27:1,0,0:0,81,399	0/1:56,57:113:0,1,0:361,0,363	0/1:2,5:7:0,0.999973,2.7e-05:136,0,37
chr11	12963457	chr11_12963457_T_C	T	C	.	PASS	AF=0.461538;DP=249;NS=13;AN=26;MAF=0.461538;AC=12;AC_Het=8;AC_Hom=4;AC_Hemi=0;HWE=0.601992	GT:AD:DP:GP:PL	0/1:7,6:13:0,1,0:97,0,116	0/1:2,1:3:0.000513,0.999487,0:30,0,60	0/1:0,1:1:5.1e-05,0.504731,0.495218:40,3,0	0/0:6,0:6:0.970253,0.029747,0:0,18,197	1/1:0,10:10:0,0.001987,0.998013:273,30,0	0/0:6,0:6:0.970253,0.029747,0:0,18,190	0/0:2,0:2:0.670887,0.329113,0:0,6,81	1/1:0,9:9:0,0.003965,0.996035:244,27,0	0/1:11,9:20:0,1,0:180,0,220	0/1:34,13:47:0,1,0:201,0,353	0/1:16,7:23:0,1,0:155,0,297	0/1:52,53:105:0,1,0:349,0,347	0/1:3,1:4:0.001025,0.998975,0:27,0,91
chr11	12963766	chr11_12963766_T_C	T	C	.	PASS	AF=0.363636;DP=226;NS=11;AN=22;MAF=0.363636;AC=8;AC_Het=6;AC_Hom=2;AC_Hemi=0;HWE=1	GT:AD:DP:GP:PL	0/1:5,3:8:0,1,0:75,0,99	0/1:1,3:4:0,0.998444,0.001556:95,0,23	./.:0,0:0:0.382875,0.471788,0.145337:0,0,0	0/0:9,0:9:0.997599,0.002401,0:0,27,247	1/1:0,4:4:0,0.16866,0.83134:128,12,0	0/0:5,0:5:0.962922,0.037078,0:0,15,156	./.:0,0:0:0.382875,0.471788,0.145337:0,0,0	0/0:3,0:3:0.866533,0.133467,0:0,9,106	0/1:9,15:24:0,1,0:277,0,191	0/1:26,18:44:0,1,0:274,0,323	0/1:16,9:25:0,1,0:177,0,290	0/1:42,57:99:0,1,0:360,0,339	0/0:1,0:1:0.618759,0.381222,1.9e-05:0,3,41
chr11	12964112	chr11_12964112_T_C	T	C	.	PASS	AF=0.153846;DP=263;NS=13;AN=26;MAF=0.153846;AC=4;AC_Het=2;AC_Hom=2;AC_Hemi=0;HWE=0.234783	GT:AD:DP:GP:PL	1/1:0,4:4:0,0.389885,0.610115:117,12,0	0/0:6,0:6:0.993925,0.006075,0:0,18,178	0/0:1,0:1:0.836347,0.163589,6.4e-05:0,3,27	0/0:8,0:8:0.998474,0.001526,0:0,24,241	0/0:7,0:7:0.996953,0.003047,0:0,21,185	0/0:10,0:10:0.999618,0.000382,0:0,30,268	0/0:4,0:4:0.976134,0.023866,0:0,12,138	0/0:1,0:1:0.836399,0.163599,3e-06:0,3,41	0/0:24,1:25:0.999996,4e-06,0:0,50,363	0/0:52,0:52:1,0,0:0,157,430	0/0:20,1:21:0.999905,9.5e-05,0:0,36,340	0/1:65,57:122:0,1,0:355,0,375	0/1:0,2:2:1e-06,0.718799,0.2812:71,6,0
chr11	12964591	chr11_12964591_G_A	G	A	.	PASS	AF=0.318182;DP=180;NS=11;AN=22;MAF=0.318182;AC=7;AC_Het=5;AC_Hom=2;AC_Hemi=0;HWE=1	GT:AD:DP:GP:PL	0/0:2,0:2:0.801619,0.198381,0:0,6,58	0/0:4,0:4:0.941737,0.058263,0:0,12,133	./.:0,0:0:0.447447,0.442935,0.109617:0,0,0	0/0:11,0:11:0.999517,0.000483,0:0,33,280	1/1:0,4:4:0,0.201621,0.798379:141,12,0	0/1:2,5:7:0,0.999999,1e-06:104,0,53	0/0:5,0:5:0.969995,0.030005,0:0,15,157	./.:0,0:0:0.447447,0.442935,0.109617:0,0,0	0/1:12,4:16:0,1,0:87,0,254	0/1:26,18:44:0,1,0:259,0,310	0/1:9,7:16:0,1,0:171,0,215	0/1:49,20:69:0,1,0:124,0,347	0/0:2,0:2:0.801619,0.198381,0:0,6,64
chr11	12965818	chr11_12965818_T_G	T	G	.	PASS	AF=0.125;DP=266;NS=12;AN=24;MAF=0.125;AC=3;AC_Het=1;AC_Hom=2;AC_Hemi=0;HWE=0.130435	GT:AD:DP:GP:PL	0/0:1,0:1:0.88735,0.112578,7.2e-05:0,3,23	0/1:1,2:3:1e-06,0.999935,6.4e-05:64,0,30	./.:0,0:0:0.787502,0.199822,0.012676:0,0,0	0/0:9,0:9:0.999505,0.000495,0:0,27,234	0/0:5,0:5:0.992133,0.007867,0:0,15,147	0/0:4,0:4:0.984389,0.015611,0:0,12,144	0/0:7,0:7:0.998022,0.001978,0:0,21,221	1/1:0,4:4:0,0.496277,0.503723:104,12,0	0/0:21,0:21:1,0,0:0,63,371	0/0:69,0:69:1,0,0:0,208,449	0/0:24,0:24:1,0,0:0,72,392	0/0:117,0:117:1,0,0:0,352,475	0/0:2,0:2:0.940349,0.05965,0:0,6,70
chr11	12965957	chr11_12965957_C_T	C	T	.	PASS	AF=0.125;DP=235;NS=12;AN=24;MAF=0.125;AC=3;AC_Het=3;AC_Hom=0;AC_Hemi=0;HWE=1	GT:AD:DP:GP:PL	0/0:4,0:4:0.979578,0.020422,0:0,12,96	0/0:6,0:6:0.994815,0.005185,0:0,18,182	./.:0,0:0:0.734546,0.245021,0.020433:0,0,0	0/0:13,0:13:0.999959,4.1e-05,0:0,39,305	0/0:6,0:6:0.994815,0.005185,0:0,18,185	0/0:10,0:10:0.999674,0.000326,0:0,30,251	0/0:6,0:6:0.994815,0.005185,0:0,18,168	0/1:1,1:2:0.005972,0.993923,0.000105:27,0,29	0/0:18,0:18:0.999999,1e-06,0:0,54,321	0/0:59,0:59:1,0,0:0,178,419	0/0:21,0:21:1,0,0:0,63,329	0/1:47,40:87:0,1,0:336,0,353	0/1:0,3:3:0,0.599824,0.400176:101,9,0
chr11	12967739	chr11_12967739_T_C	T	C	.	PASS	AF=0.5;DP=204;NS=12;AN=24;MAF=0.5;AC=12;AC_Het=8;AC_Hom=4;AC_Hemi=0;HWE=0.562629	GT:AD:DP:GP:PL	0/0:25,0:25:1,0,0:0,75,387	1/1:0,2:2:0,0.351275,0.648725:66,6,0	0/0:15,0:15:0.999944,5.6e-05,0:0,45,333	0/1:3,5:8:0,1,0:154,0,87	0/1:2,6:8:0,0.999998,2e-06:150,0,53	0/1:4,3:7:0,1,0:74,0,118	0/1:3,1:4:0.000688,0.999312,0:29,0,99	./.:0,0:0:0.270317,0.499206,0.230476:0,0,0	0/1:20,2:22:0.127406,0.872594,0:6,0,305	0/1:32,4:36:0.000631,0.999369,0:29,0,342	0/1:15,4:19:0,1,0:78,0,282	1/1:0,54:54:0,0,1:422,163,0	0/1:1,3:4:0,0.998149,0.001851:102,0,24
chr11	12970189	chr11_12970189_A_G	A	G	.	PASS	AF=0.461538;DP=255;NS=13;AN=26;MAF=0.461538;AC=12;AC_Het=4;AC_Hom=8;AC_Hemi=0;HWE=0.260843	GT:AD:DP:GP:PL	1/1:0,36:36:0,0,1:397,108,0	1/1:0,6:6:0,0.035153,0.964847:190,18,0	1/1:1,22:23:0,0.000881,0.999119:356,34,0	0/1:6,1:7:0.009304,0.990696,0:18,0,165	0/1:6,5:11:0,1,0:119,0,159	0/1:3,4:7:0,1,0:115,0,92	1/1:0,4:4:0,0.1272,0.8728:144,12,0	0/0:3,0:3:0.823443,0.176557,0:0,9,114	0/0:19,0:19:0.999997,3e-06,0:0,57,358	0/0:56,0:56:1,0,0:0,169,451	0/0:21,0:21:0.999999,1e-06,0:0,63,332	0/0:54,0:54:1,0,0:0,163,420	0/1:5,3:8:0,1,0:82,0,139
chr11	12970207	chr11_12970207_A_G	A	G	.	PASS	AF=0.153846;DP=255;NS=13;AN=26;MAF=0.153846;AC=4;AC_Het=2;AC_Hom=2;AC_Hemi=0;HWE=0.234783	GT:AD:DP:GP:PL	0/0:37,0:37:1,0,0:0,111,403	0/0:7,0:7:0.997235,0.002765,0:0,21,192	0/0:23,0:23:1,0,0:0,69,368	0/1:7,3:10:0,1,0:82,0,162	0/1:4,7:11:0,1,0:170,0,108	0/0:8,0:8:0.998616,0.001384,0:0,24,230	1/1:0,6:6:0,0.149721,0.850279:174,18,0	0/0:4,0:4:0.978299,0.021701,0:0,12,127	0/0:15,0:15:0.999989,1.1e-05,0:0,45,314	0/0:59,0:59:1,0,0:0,178,418	0/0:20,0:20:1,0,0:0,60,328	0/0:51,0:51:1,0,0:0,154,412	0/0:3,0:3:0.95752,0.04248,0:0,9,106
chr11	12972935	chr11_12972935_C_T	C	T	.	PASS	AF=0.230769;DP=272;NS=13;AN=26;MAF=0.230769;AC=6;AC_Het=2;AC_Hom=4;AC_Hemi=0;HWE=0.0757764	GT:AD:DP:GP:PL	0/0:13,0:13:0.999933,6.7e-05,0:0,39,296	0/0:6,0:6:0.99149,0.00851,0:0,18,184	1/1:0,18:18:0,2.8e-05,0.999972:348,54,0	0/0:10,0:10:0.999464,0.000536,0:0,30,259	0/1:9,1:10:0.370526,0.629474,0:5,0,240	0/0:4,0:4:0.966805,0.033195,0:0,12,141	1/1:0,6:6:0,0.102141,0.897859:189,18,0	0/0:4,0:4:0.966805,0.033195,0:0,12,129	0/0:15,0:15:0.999983,1.7e-05,0:0,45,324	0/0:52,0:52:1,0,0:0,157,426	0/0:23,0:23:1,0,0:0,69,379	0/0:106,0:106:1,0,0:0,319,464	0/1:2,3:5:0,1,0:87,0,57
chr11	12972950	chr11_12972950_C_T	C	T	.	PASS	AF=0.384615;DP=270;NS=13;AN=26;MAF=0.384615;AC=10;AC_Het=6;AC_Hom=4;AC_Hemi=0;HWE=1	GT:AD:DP:GP:PL	0/0:15,0:15:0.999962,3.8e-05,0:0,45,322	0/1:4,2:6:4.5e-05,0.999955,0:42,0,115	0/0:20,0:20:0.999999,1e-06,0:0,60,369	0/0:11,0:11:0.999385,0.000615,0:0,33,267	0/1:1,9:10:0,0.939527,0.060473:221,0,7	1/1:0,3:3:0,0.283897,0.716103:99,9,0	0/0:5,0:5:0.962084,0.037916,0:0,15,162	0/0:2,0:2:0.76029,0.23971,0:0,6,64	0/1:6,8:14:0,1,0:169,0,148	0/1:20,33:53:0,1,0:339,0,288	0/1:14,7:21:0,1,0:148,0,266	1/1:0,105:105:0,0,1:446,316,0	0/1:3,2:5:2e-06,0.999998,0:56,0,89
chr11	12974643	chr11_12974643_T_A	T	A	.	PASS	AF=0.5;DP=248;NS=13;AN=26;MAF=0.5;AC=13;AC_Het=3;AC_Hom=10;AC_Hemi=0;HWE=0.0892525	GT:AD:DP:GP:PL	0/0:12,0:12:0.999526,0.000474,0:0,36,292	0/1:2,1:3:0.012809,0.987191,0:16,0,64	1/1:0,28:28:0,0,1:400,84,0	0/1:6,1:7:0.00822,0.99178,0:18,0,163	0/1:2,8:10:0,0.999988,1.2e-05:202,0,46	1/1:0,4:4:0,0.113963,0.886037:114,12,0	1/1:0,2:2:0,0.339714,0.660286:68,6,0	0/0:1,0:1:0.507102,0.492803,9.6e-05:0,3,37	0/0:26,0:26:1,0,0:0,78,401	0/0:61,0:61:1,0,0:0,184,451	0/0:34,0:34:1,0,0:0,102,421	1/1:1,56:57:0,0,1:371,153,0	1/1:0,3:3:0,0.20461,0.79539:97,9,0
chr11	12974938	chr11_12974938_T_C	T	C	.	PASS	AF=0.5;DP=207;NS=13;AN=26;MAF=0.5;AC=13;AC_Het=3;AC_Hom=10;AC_Hemi=0;HWE=0.0892525	GT:AD:DP:GP:PL	1/1:0,6:6:0,0.030821,0.969179:171,18,0	0/1:5,4:9:0,1,0:104,0,140	1/1:0,27:27:0,0,1:398,81,0	0/1:6,8:14:0,1,0:197,0,126	0/1:2,4:6:0,0.999999,1e-06:104,0,55	1/1:0,11:11:0,0.000993,0.999007:268,33,0	0/0:5,0:5:0.942142,0.057858,0:0,15,135	0/0:3,0:3:0.802795,0.197205,0:0,9,79	0/0:19,0:19:0.999996,4e-06,0:0,57,341	0/0:44,0:44:1,0,0:0,132,404	0/0:16,0:16:0.99997,3e-05,0:0,48,330	1/1:0,45:45:0,0,1:397,135,0	1/1:0,2:2:0,0.337237,0.662763:66,6,0
chr11	12977271	chr11_12977271_A_G	A	G	.	PASS	AF=0.208333;DP=243;NS=12;AN=24;MAF=0.208333;AC=5;AC_Het=3;AC_Hom=2;AC_Hemi=0;HWE=0.403727	GT:AD:DP:GP:PL	./.:0,0:0:0.633426,0.324909,0.041665:0,0,0	1/1:0,3:3:0,0.493607,0.506393:111,9,0	0/0:7,0:7:0.996009,0.003991,0:0,21,185	0/0:5,0:5:0.984224,0.015776,0:0,15,164	0/0:6,0:6:0.992049,0.007951,0:0,18,188	0/1:0,1:1:0.009718,0.788145,0.202137:25,3,0	0/0:3,0:3:0.939747,0.060253,0:0,9,98	0/0:2,0:2:0.886342,0.113658,0:0,6,80	0/0:22,0:22:1,0,0:0,66,378	0/0:59,0:59:1,0,0:0,178,439	0/0:20,0:20:1,0,0:0,60,363	0/1:51,61:112:0,1,0:377,0,349	0/1:2,1:3:0.001557,0.998443,0:31,0,59
chr11	12977307	chr11_12977307_C_T	C	T	.	PASS	AF=0.115385;DP=271;NS=13;AN=26;MAF=0.115385;AC=3;AC_Het=1;AC_Hom=2;AC_Hemi=0;HWE=0.12	GT:AD:DP:GP:PL	0/1:0,1:1:0.001354,0.883609,0.115037:37,3,0	0/0:6,0:6:0.995948,0.004052,0:0,18,194	0/0:11,0:11:0.999873,0.000127,0:0,33,263	0/0:8,0:8:0.998984,0.001016,0:0,24,226	0/0:5,0:5:0.991929,0.008071,0:0,15,145	0/0:1,0:1:0.884767,0.115186,4.7e-05:0,3,25	0/0:2,0:2:0.938885,0.061115,0:0,6,69	1/1:0,5:5:0,0.324347,0.675653:169,15,0	0/0:27,0:27:1,0,0:0,81,401	0/0:64,0:64:1,0,0:0,193,432	0/0:21,0:21:1,0,0:0,63,372	0/0:116,0:116:1,0,0:0,349,470	0/0:4,0:4:0.983988,0.016012,0:0,12,135
chr11	12978991	chr11_12978991_T_C	T	C	.	PASS	AF=0.409091;DP=198;NS=11;AN=22;MAF=0.409091;AC=9;AC_Het=3;AC_Hom=6;AC_Hemi=0;HWE=0.214507	GT:AD:DP:GP:PL	1/1:0,8:8:0,0.009152,0.990848:211,24,0	0/1:1,1:2:0.000561,0.995435,0.004005:30,0,20	1/1:0,9:9:0,0.004597,0.995403:241,27,0	0/0:3,0:3:0.825463,0.174537,0:0,9,108	0/1:3,2:5:1e-06,0.999999,0:61,0,98	0/0:1,0:1:0.541644,0.458111,0.000245:0,3,32	0/1:0,1:1:6.4e-05,0.541738,0.458198:40,3,0	./.:0,0:0:0.29352,0.49651,0.209971:0,0,0	0/0:20,0:20:0.999998,2e-06,0:0,60,375	0/0:62,0:62:1,0,0:0,187,447	0/0:29,0:29:1,0,0:0,87,392	1/1:0,31:31:0,0,1:350,93,0	./.:0,0:0:0.29352,0.49651,0.209971:0,0,0
chr11	12980810	chr11_12980810_C_T	C	T	.	PASS	AF=0.416667;DP=230;NS=12;AN=24;MAF=0.416667;AC=10;AC_Het=6;AC_Hom=4;AC_Hemi=0;HWE=1	GT:AD:DP:GP:PL	./.:0,0:0:0.358516,0.480492,0.160992:0,0,0	0/1:1,4:5:0,0.996623,0.003377:117,0,20	1/1:0,14:14:0,0.000182,0.999818:320,42,0	0/1:7,1:8:0.023473,0.976527,0:15,0,187	0/1:6,3:9:0,1,0:75,0,161	0/1:4,4:8:0,1,0:108,0,94	0/0:4,0:4:0.922713,0.077287,0:0,12,136	1/1:0,2:2:0,0.427305,0.572695:69,6,0	0/0:19,0:19:0.999997,3e-06,0:0,57,337	0/0:34,0:34:1,0,0:0,102,398	0/0:22,0:22:1,0,0:0,66,358	0/1:44,57:101:0,1,0:372,0,336	0/1:2,2:4:0,0.999999,0:64,0,60
chr11	12981014	chr11_12981014_C_T	C	T	.	PASS	AF=0.291667;DP=236;NS=12;AN=24;MAF=0.291667;AC=7;AC_Het=5;AC_Hom=2;AC_Hemi=0;HWE=1	GT:AD:DP:GP:PL	./.:0,0:0:0.477333,0.42712,0.095547:0,0,0	0/1:5,3:8:0,1,0:80,0,147	1/1:0,21:21:0,2e-06,0.999998:365,63,0	0/1:4,3:7:0,1,0:90,0,99	0/0:4,0:4:0.947039,0.052961,0:0,12,134	0/1:3,2:5:2e-06,0.999998,0:57,0,97	0/0:2,0:2:0.817196,0.182804,0:0,6,71	0/0:2,0:2:0.817196,0.182804,0:0,6,82	0/0:17,0:17:0.999993,7e-06,0:0,51,340	0/0:40,0:40:1,0,0:0,120,406	0/0:22,0:22:1,0,0:0,66,361	0/1:56,46:102:0,1,0:344,0,361	0/1:4,2:6:1e-06,0.999999,0:59,0,106
chr11	12981391	chr11_12981391_T_C	T	C	.	PASS	AF=0.409091;DP=273;NS=11;AN=22;MAF=0.409091;AC=9;AC_Het=5;AC_Hom=4;AC_Hemi=0;HWE=1	GT:AD:DP:GP:PL	./.:0,0:0:0.293356,0.496535,0.210109:0,0,0	0/1:1,2:3:0,0.999731,0.000269:64,0,32	0/1:11,4:15:0,1,0:95,0,249	0/0:2,0:2:0.70267,0.29733,0:0,6,63	0/1:3,1:4:0.000944,0.999056,0:28,0,87	1/1:0,4:4:0,0.128689,0.871311:116,12,0	./.:0,0:0:0.293356,0.496535,0.210109:0,0,0	0/1:0,1:1:5.1e-05,0.541593,0.458356:41,3,0	0/0:25,1:26:0.999992,8e-06,0:0,53,352	0/0:85,0:85:1,0,0:0,256,455	0/0:27,1:28:0.999968,3.2e-05,0:0,47,366	1/1:0,103:103:0,0,1:440,310,0	0/1:0,1:1:0.000255,0.541483,0.458262:34,3,0
chr11	12983896	chr11_12983896_G_T	G	T	.	PASS	AF=0.416667;DP=119;NS=12;AN=24;MAF=0.416667;AC=10;AC_Het=6;AC_Hom=4;AC_Hemi=0;HWE=1	GT:AD:DP:GP:PL	0/0:4,0:4:0.911451,0.088549,0:0,12,144	0/1:4,2:6:1.3e-05,0.999987,0:47,0,97	1/1:0,5:5:0,0.074425,0.925575:159,15,0	0/1:2,1:3:0.001026,0.998974,0:28,0,59	1/1:0,2:2:0,0.391465,0.608535:72,6,0	./.:0,0:0:0.316598,0.492145,0.191257:0,0,0	0/0:1,0:1:0.562596,0.437268,0.000135:0,3,34	0/0:1,0:1:0.562596,0.437268,0.000135:0,3,34	0/1:10,3:13:1e-06,0.999999,0:57,0,207	0/1:26,7:33:0,1,0:88,0,311	0/1:15,3:18:6.5e-05,0.999935,0:40,0,204	0/0:29,1:30:0.999996,4e-06,0:0,55,324	0/1:1,1:2:0.000813,0.999064,0.000123:29,0,35
chr11	12987298	chr11_12987298_A_G	A	G	.	PASS	AF=0.25;DP=236;NS=12;AN=24;MAF=0.25;AC=6;AC_Het=2;AC_Hom=4;AC_Hemi=0;HWE=0.0898987	GT:AD:DP:GP:PL	1/1:0,3:3:0,0.425756,0.574244:81,9,0	0/0:4,0:4:0.959558,0.040442,0:0,12,134	1/1:0,21:21:0,3e-06,0.999997:392,63,0	0/1:4,3:7:0,1,0:91,0,115	0/1:5,3:8:0,1,0:90,0,146	0/0:4,0:4:0.959558,0.040442,0:0,12,134	./.:0,0:0:0.559267,0.377149,0.063584:0,0,0	0/0:1,0:1:0.747838,0.252155,7e-06:0,3,41	0/0:23,0:23:1,0,0:0,69,382	0/0:68,0:68:1,0,0:0,205,426	0/0:21,0:21:1,0,0:0,63,372	0/0:67,7:74:0.999754,0.000246,0:0,34,313	0/0:2,0:2:0.855734,0.144266,0:0,6,74
chr11	12990127	chr11_12990127_A_G	A	G	.	PASS	AF=0.192308;DP=262;NS=13;AN=26;MAF=0.192308;AC=5;AC_Het=5;AC_Hom=0;AC_Hemi=0;HWE=1	GT:AD:DP:GP:PL	0/1:1,3:4:0,0.996496,0.003504:86,0,15	0/0:8,0:8:0.998277,0.001723,0:0,24,220	0/0:10,0:10:0.999569,0.000431,0:0,30,237	0/1:5,1:6:0.043757,0.956243,0:17,0,133	0/1:7,1:8:0.187187,0.812813,0:10,0,174	0/1:1,3:4:0,0.999647,0.000352:69,0,25	0/0:2,0:2:0.900508,0.099492,0:0,6,69	0/0:3,0:3:0.94765,0.05235,0:0,9,91	0/0:17,1:18:0.999141,0.000859,0:0,27,308	0/0:44,2:46:1,0,0:0,76,361	0/1:22,3:25:0.223114,0.776886,0:9,0,304	0/0:117,2:119:1,0,0:0,316,460	0/0:9,0:9:0.999138,0.000862,0:0,27,231
chr11	12990880	chr11_12990880_G_T	G	T	.	PASS	AF=0.227273;DP=211;NS=11;AN=22;MAF=0.227273;AC=5;AC_Het=5;AC_Hom=0;AC_Hemi=0;HWE=1	GT:AD:DP:GP:PL	./.:0,0:0:0.573895,0.367327,0.058778:0,0,0	0/0:1,0:1:0.757528,0.242429,4.3e-05:0,3,33	0/0:7,0:7:0.995025,0.004975,0:0,21,198	0/1:2,6:8:0,0.999998,2e-06:163,0,50	0/0:8,0:8:0.997506,0.002494,0:0,24,232	0/1:5,2:7:0.000251,0.999749,0:38,0,154	0/0:6,0:6:0.990099,0.009901,0:0,18,189	./.:0,0:0:0.573895,0.367327,0.058778:0,0,0	0/1:5,5:10:0,1,0:119,0,102	0/1:24,17:41:0,1,0:259,0,331	0/1:3,10:13:0,1,0:226,0,68	0/0:50,0:50:1,0,0:0,151,356	0/0:3,0:3:0.925921,0.074079,0:0,9,98
chr11	12990953	chr11_12990953_T_C	T	C	.	PASS	AF=0.333333;DP=231;NS=12;AN=24;MAF=0.333333;AC=8;AC_Het=4;AC_Hom=4;AC_Hemi=0;HWE=0.517566	GT:AD:DP:GP:PL	./.:0,0:0:0.449061,0.442118,0.108821:0,0,0	0/0:6,0:6:0.98485,0.01515,0:0,18,185	1/1:0,4:4:0,0.202499,0.797501:128,12,0	0/1:5,1:6:0.093071,0.906929,0:10,0,150	0/0:5,0:5:0.970153,0.029847,0:0,15,162	0/1:2,2:4:6e-06,0.999994,0:52,0,63	1/1:0,7:7:0,0.030762,0.969238:224,21,0	0/0:2,0:2:0.802484,0.197516,0:0,6,80	0/0:10,0:10:0.99904,0.00096,0:0,30,246	0/0:41,0:41:1,0,0:0,123,416	0/0:18,0:18:0.999996,4e-06,0:0,54,338	0/1:60,60:120:0,1,0:347,0,357	0/1:3,5:8:0,1,0:142,0,82
chr11	12990957	chr11_12990957_G_A	G	A	.	PASS	AF=0.136364;DP=235;NS=11;AN=22;MAF=0.136364;AC=3;AC_Het=1;AC_Hom=2;AC_Hemi=0;HWE=0.142857	GT:AD:DP:GP:PL	./.:0,0:0:0.752356,0.230057,0.017587:0,0,0	0/0:6,0:6:0.995245,0.004755,0:0,18,181	0/0:8,0:8:0.998807,0.001193,0:0,24,216	0/0:8,0:8:0.998807,0.001193,0:0,24,215	0/0:7,0:7:0.997617,0.002383,0:0,21,216	0/1:2,2:4:1.5e-05,0.999985,0:53,0,62	1/1:0,7:7:0,0.092716,0.907284:220,21,0	./.:0,0:0:0.752356,0.230057,0.017587:0,0,0	0/0:11,0:11:0.999851,0.000149,0:0,33,253	0/0:37,0:37:1,0,0:0,111,397	0/0:18,0:18:0.999999,1e-06,0:0,54,336	0/0:118,0:118:1,0,0:0,355,466	0/0:9,0:9:0.999403,0.000597,0:0,27,243
chr11	12991493	chr11_12991493_G_A	G	A	.	PASS	AF=0.5;DP=229;NS=13;AN=26;MAF=0.5;AC=13;AC_Het=3;AC_Hom=10;AC_Hemi=0;HWE=0.0892525	GT:AD:DP:GP:PL	0/0:5,0:5:0.944522,0.055478,0:0,15,142	0/1:1,3:4:0,0.998116,0.001884:97,0,24	1/1:0,14:14:0,0.00013,0.99987:308,42,0	0/1:5,3:8:0,1,0:66,0,136	0/1:5,4:9:0,1,0:100,0,117	1/1:0,2:2:0,0.34726,0.65274:68,6,0	0/0:4,0:4:0.894875,0.105125,0:0,12,122	1/1:0,3:3:0,0.21011,0.78989:95,9,0	0/0:18,0:18:0.999993,7e-06,0:0,54,330	0/0:42,0:42:1,0,0:0,126,398	0/0:26,0:26:1,0,0:0,78,385	1/1:0,86:86:0,0,1:452,259,0	1/1:0,8:8:0,0.008244,0.991756:204,24,0
chr11	12993289	chr11_12993289_T_G	T	G	.	PASS	AF=0.409091;DP=260;NS=11;AN=22;MAF=0.409091;AC=9;AC_Het=9;AC_Hom=0;AC_Hemi=0;HWE=0.0659	GT:AD:DP:GP:PL	0/1:8,6:14:0,1,0:113,0,193	./.:0,0:0:0.307897,0.493975,0.198128:0,0,0	0/1:8,5:13:0,1,0:141,0,205	0/0:11,1:12:0.503535,0.496465,0:0,2,255	0/1:6,1:7:0.009941,0.990059,0:18,0,169	0/0:1,0:1:0.554847,0.445081,7.1e-05:0,3,37	0/1:1,4:5:0,0.998718,0.001282:129,0,25	./.:0,0:0:0.307897,0.493975,0.198128:0,0,0	0/1:18,2:20:0.140487,0.859513,0:6,0,296	0/1:40,6:46:3e-06,0.999997,0:53,0,344	0/1:20,7:27:0,1,0:135,0,325	0/1:56,52:108:0,1,0:335,0,364	0/1:2,3:5:0,0.999999,1e-06:95,0,57
chr11	12997098	chr11_12997098_C_T	C	T	.	PASS	AF=0.115385;DP=258;NS=13;AN=26;MAF=0.115385;AC=3;AC_Het=1;AC_Hom=2;AC_Hemi=0;HWE=0.12	GT:AD:DP:GP:PL	0/0:16,0:16:0.999996,4e-06,0:0,48,297	0/0:8,0:8:0.998911,0.001089,0:0,24,242	0/0:11,1:12:0.85359,0.14641,0:0,2,241	0/0:4,0:4:0.982856,0.017144,0:0,12,148	0/0:9,0:9:0.999455,0.000545,0:0,27,228	0/0:14,0:14:0.999983,1.7e-05,0:0,42,327	0/0:8,0:8:0.998911,0.001089,0:0,24,214	0/0:4,0:4:0.982856,0.017144,0:0,12,144	0/0:9,0:9:0.999455,0.000545,0:0,27,234	0/0:38,0:38:1,0,0:0,114,413	0/0:25,0:25:1,0,0:0,75,380	1/1:0,96:96:0,0,1:465,289,0	0/1:8,7:15:0,1,0:178,0,191
chr11	12997353	chr11_12997353_G_A	G	A	.	PASS	AF=0.115385;DP=272;NS=13;AN=26;MAF=0.115385;AC=3;AC_Het=3;AC_Hom=0;AC_Hemi=0;HWE=1	GT:AD:DP:GP:PL	0/1:3,3:6:0,1,0:80,0,66	0/0:9,0:9:0.999478,0.000522,0:0,27,219	0/0:16,0:16:0.999996,4e-06,0:0,48,338	0/0:9,0:9:0.999478,0.000522,0:0,27,227	0/0:17,0:17:0.999998,2e-06,0:0,51,337	0/1:5,3:8:0,1,0:90,0,148	0/0:7,0:7:0.997916,0.002084,0:0,21,192	0/0:2,0:2:0.93735,0.06265,0:0,6,82	0/0:14,0:14:0.999984,1.6e-05,0:0,42,315	0/0:49,0:49:1,0,0:0,148,413	0/0:19,0:19:0.999999,1e-06,0:0,57,345	0/0:101,0:101:1,0,0:0,304,458	0/1:9,6:15:0,1,0:144,0,197
chr11	12997387	chr11_12997387_A_G	A	G	.	PASS	AF=0.115385;DP=242;NS=13;AN=26;MAF=0.115385;AC=3;AC_Het=3;AC_Hom=0;AC_Hemi=0;HWE=1	GT:AD:DP:GP:PL	0/0:4,0:4:0.983346,0.016654,0:0,12,100	0/0:8,0:8:0.998943,0.001057,0:0,24,231	0/1:5,5:10:0,1,0:137,0,125	0/0:6,0:6:0.995784,0.004216,0:0,18,168	0/0:8,0:8:0.998943,0.001057,0:0,24,234	0/1:6,2:8:0.000594,0.999406,0:38,0,163	0/0:4,0:4:0.983346,0.016654,0:0,12,128	0/0:2,0:2:0.936552,0.063448,0:0,6,63	0/0:13,0:13:0.999967,3.3e-05,0:0,39,296	0/0:44,0:44:1,0,0:0,132,415	0/0:23,0:23:1,0,0:0,69,362	0/0:99,0:99:1,0,0:0,298,450	0/1:7,6:13:0,1,0:145,0,176
chr11	12997442	chr11_12997442_T_G	T	G	.	PASS	AF=0.307692;DP=223;NS=13;AN=26;MAF=0.307692;AC=8;AC_Het=4;AC_Hom=4;AC_Hemi=0;HWE=0.507918	GT:AD:DP:GP:PL	1/1:0,9:9:0,0.008527,0.991473:171,27,0	0/0:3,0:3:0.898043,0.101957,0:0,9,104	1/1:0,9:9:0,0.008527,0.991473:242,27,0	0/1:6,1:7:0.013893,0.986107,0:19,0,170	0/1:5,1:6:0.03407,0.96593,0:15,0,148	0/1:8,3:11:0,1,0:64,0,203	0/0:5,0:5:0.972401,0.027599,0:0,15,158	0/0:4,0:4:0.946284,0.053716,0:0,12,140	0/0:9,0:9:0.998229,0.001771,0:0,27,249	0/0:33,0:33:1,0,0:0,99,419	0/0:25,0:25:1,0,0:0,75,385	0/0:93,0:93:1,0,0:0,280,444	0/1:4,5:9:0,1,0:146,0,103
chr11	12997459	chr11_12997459_G_A	G	A	.	PASS	AF=0.153846;DP=220;NS=13;AN=26;MAF=0.153846;AC=4;AC_Het=2;AC_Hom=2;AC_Hemi=0;HWE=0.234783	GT:AD:DP:GP:PL	0/0:8,0:8:0.998762,0.001238,0:0,24,197	0/0:3,0:3:0.961858,0.038142,0:0,9,105	0/1:3,5:8:0,1,0:140,0,86	0/0:8,0:8:0.998762,0.001238,0:0,24,235	0/1:4,1:5:0.048076,0.951924,0:18,0,122	0/0:12,0:12:0.999923,7.7e-05,0:0,36,299	0/0:6,0:6:0.995068,0.004932,0:0,18,175	1/1:0,4:4:0,0.440715,0.559285:130,12,0	0/0:10,0:10:0.99969,0.00031,0:0,30,261	0/0:32,0:32:1,0,0:0,96,405	0/0:22,0:22:1,0,0:0,66,364	0/0:95,0:95:1,0,0:0,286,437	0/0:7,0:7:0.997528,0.002472,0:0,21,200
chr11	12999771	chr11_12999771_A_G	A	G	.	PASS	AF=0.5;DP=181;NS=13;AN=26;MAF=0.5;AC=13;AC_Het=3;AC_Hom=10;AC_Hemi=0;HWE=0.0892525	GT:AD:DP:GP:PL	1/1:0,13:13:0,0.000251,0.999749:296,39,0	1/1:0,5:5:0,0.060384,0.939616:164,15,0	0/1:3,6:9:0,1,0:128,0,80	0/0:7,0:7:0.985033,0.014967,0:0,21,218	0/1:5,1:6:0.01029,0.98971,0:17,0,137	1/1:0,6:6:0,0.031132,0.968868:187,18,0	0/0:4,0:4:0.891616,0.108384,0:0,12,128	1/1:0,3:3:0,0.204494,0.795506:87,9,0	0/0:11,0:11:0.999051,0.000949,0:0,33,241	0/0:38,0:38:1,0,0:0,114,373	0/0:15,0:15:0.999941,5.9e-05,0:0,45,314	1/1:1,59:60:0,0,1:374,162,0	0/1:1,3:4:0,0.999022,0.000978:98,0,27
chr11	13000153	chr11_13000153_G_A	G	A	.	PASS	AF=0.115385;DP=182;NS=13;AN=26;MAF=0.115385;AC=3;AC_Het=3;AC_Hom=0;AC_Hemi=0;HWE=1	GT:AD:DP:GP:PL	0/0:4,0:4:0.983469,0.016531,0:0,12,121	0/0:4,0:4:0.983469,0.016531,0:0,12,143	0/1:3,2:5:4e-06,0.999996,0:60,0,93	0/0:8,0:8:0.998951,0.001049,0:0,24,221	0/1:2,2:4:4e-06,0.999996,0:59,0,64	0/1:1,1:2:0.001485,0.998494,2.1e-05:34,0,35	0/0:6,0:6:0.995815,0.004185,0:0,18,150	0/0:3,0:3:0.967475,0.032525,0:0,9,97	0/0:6,0:6:0.995815,0.004185,0:0,18,166	0/0:20,0:20:1,0,0:0,60,351	0/0:12,0:12:0.999934,6.6e-05,0:0,36,286	0/0:103,0:103:1,0,0:0,310,453	0/0:5,0:5:0.991666,0.008334,0:0,15,167
chr11	13000254	chr11_13000254_G_A	G	A	.	PASS	AF=0.125;DP=164;NS=12;AN=24;MAF=0.125;AC=3;AC_Het=3;AC_Hom=0;AC_Hemi=0;HWE=1	GT:AD:DP:GP:PL	0/0:5,0:5:0.99007,0.00993,0:0,15,135	./.:0,0:0:0.742552,0.238325,0.019123:0,0,0	0/0:5,0:5:0.99007,0.00993,0:0,15,137	0/0:1,0:1:0.86171,0.138283,7e-06:0,3,35	0/0:8,0:8:0.998748,0.001252,0:0,24,184	0/0:7,0:7:0.997499,0.002501,0:0,21,192	0/0:4,0:4:0.980336,0.019664,0:0,12,110	0/1:0,1:1:0.002133,0.859875,0.137991:34,3,0	0/0:8,0:8:0.998748,0.001252,0:0,24,206	0/0:20,0:20:1,0,0:0,60,231	0/0:11,0:11:0.999843,0.000157,0:0,33,211	0/1:48,38:86:0,1,0:326,0,346	0/1:2,5:7:0,0.999987,1.3e-05:134,0,38
chr11	13001882	chr11_13001882_C_G	C	G	.	PASS	AF=0.192308;DP=259;NS=13;AN=26;MAF=0.192308;AC=5;AC_Het=1;AC_Hom=4;AC_Hemi=0;HWE=0.026087	GT:AD:DP:GP:PL	0/0:9,0:9:0.999046,0.000954,0:0,27,181	1/1:0,11:11:0,0.003979,0.996021:276,33,0	1/1:0,10:10:0,0.007927,0.992073:238,30,0	0/0:7,0:7:0.996196,0.003804,0:0,21,176	0/1:7,3:10:0,1,0:74,0,184	0/0:14,0:14:0.99997,3e-05,0:0,42,299	0/0:7,0:7:0.996196,0.003804,0:0,21,208	0/0:2,0:2:0.891105,0.108895,0:0,6,76	0/0:10,0:10:0.999523,0.000477,0:0,30,246	0/0:36,0:36:1,0,0:0,108,398	0/0:20,0:20:1,0,0:0,60,305	0/0:97,0:97:1,0,0:0,292,446	0/0:10,0:10:0.999523,0.000477,0:0,30,261
chr11	13006085	chr11_13006085_C_T	C	T	.	PASS	AF=0.346154;DP=247;NS=13;AN=26;MAF=0.346154;AC=9;AC_Het=5;AC_Hom=4;AC_Hemi=0;HWE=0.578215	GT:AD:DP:GP:PL	1/1:0,30:30:0,0,1:382,90,0	0/0:5,0:5:0.966445,0.033555,0:0,15,143	1/1:0,20:20:0,3e-06,0.999997:358,60,0	0/1:6,7:13:0,1,0:181,0,145	0/1:3,6:9:0,1,0:161,0,58	0/1:4,5:9:0,1,0:116,0,74	0/0:5,0:5:0.966445,0.033555,0:0,15,164	0/0:2,0:2:0.782616,0.217384,0:0,6,69	0/0:11,0:11:0.999458,0.000542,0:0,33,163	0/0:22,0:22:1,0,0:0,66,224	0/0:11,0:11:0.999458,0.000542,0:0,33,215	0/1:58,44:102:0,1,0:342,0,352	0/1:5,2:7:1.8e-05,0.999982,0:47,0,131
chr11	13007925	chr11_13007925_C_A	C	A	.	PASS	AF=0.461538;DP=141;NS=13;AN=26;MAF=0.461538;AC=12;AC_Het=8;AC_Hom=4;AC_Hemi=0;HWE=0.601992	GT:AD:DP:GP:PL	0/0:8,0:8:0.993181,0.006819,0:0,24,200	1/1:0,2:2:0,0.362616,0.637384:69,6,0	0/0:9,0:9:0.996579,0.003421,0:0,27,236	0/1:7,1:8:0.103439,0.896561,0:7,0,175	0/1:0,1:1:0.000382,0.532034,0.467584:32,3,0	0/1:1,1:2:0.000454,0.998991,0.000555:31,0,29	0/0:5,0:5:0.947934,0.052066,0:0,15,163	0/1:0,1:1:7.6e-05,0.532197,0.467727:39,3,0	0/1:4,1:5:0.005721,0.994279,0:20,0,100	0/1:19,3:22:0.001076,0.998924,0:27,0,293	0/1:5,3:8:0,1,0:77,0,121	0/1:52,14:66:0,1,0:158,0,347	1/1:0,2:2:0,0.362616,0.637384:67,6,0
chr11	13011523	chr11_13011523_C_A	C	A	.	PASS	AF=0.291667;DP=148;NS=12;AN=24;MAF=0.291667;AC=7;AC_Het=7;AC_Hom=0;AC_Hemi=0;HWE=0.487414	GT:AD:DP:GP:PL	0/0:17,0:17:0.999993,7e-06,0:0,51,320	0/1:0,1:1:0.000576,0.680051,0.319373:34,3,0	0/0:6,0:6:0.985537,0.014463,0:0,18,175	0/1:5,4:9:0,1,0:95,0,132	0/0:11,0:11:0.999542,0.000458,0:0,33,279	0/1:3,3:6:0,1,0:86,0,78	./.:0,0:0:0.463005,0.434879,0.102116:0,0,0	0/1:0,1:1:0.000182,0.680319,0.319499:39,3,0	0/1:6,4:10:0,1,0:106,0,128	0/1:15,6:21:0,1,0:123,0,253	0/0:6,0:6:0.985537,0.014463,0:0,18,175	0/1:44,7:51:5e-06,0.999995,0:53,0,279	0/0:9,0:9:0.998169,0.001831,0:0,27,235
chr11	13020033	chr11_13020033_G_A	G	A	.	PASS	AF=0.375;DP=303;NS=12;AN=24;MAF=0.375;AC=9;AC_Het=5;AC_Hom=4;AC_Hemi=0;HWE=1	GT:AD:DP:GP:PL	0/0:23,1:24:0.999965,3.5e-05,0:0,45,337	0/0:7,0:7:0.991222,0.008778,0:0,21,214	./.:0,0:0:0.407354,0.461778,0.130868:0,0,0	1/1:0,5:5:0,0.099312,0.900688:142,15,0	0/0:12,0:12:0.999723,0.000277,0:0,36,281	0/1:1,6:7:0,0.997127,0.002873:166,0,20	1/1:0,2:2:0,0.468686,0.531314:72,6,0	0/0:2,0:2:0.779183,0.220817,0:0,6,75	0/1:7,7:14:0,1,0:170,0,173	0/1:22,24:46:0,1,0:325,0,288	0/1:13,13:26:0,1,0:247,0,249	0/1:59,53:112:0,1,0:348,0,361	0/0:6,0:6:0.982597,0.017403,0:0,18,181
chr11	13020278	chr11_13020278_A_G	A	G	.	PASS	AF=0.423077;DP=266;NS=13;AN=26;MAF=0.423077;AC=11;AC_Het=5;AC_Hom=6;AC_Hemi=0;HWE=0.573563	GT:AD:DP:GP:PL	0/0:14,0:14:0.999912,8.8e-05,0:0,42,283	0/0:8,0:8:0.99442,0.00558,0:0,24,218	0/0:21,0:21:0.999999,1e-06,0:0,63,364	0/1:6,7:13:0,1,0:176,0,150	0/0:8,0:8:0.99442,0.00558,0:0,24,230	0/1:2,3:5:0,1,0:86,0,60	1/1:0,4:4:0,0.148216,0.851784:136,12,0	0/0:2,0:2:0.735747,0.264253,0:0,6,68	0/1:9,5:14:0,1,0:130,0,210	0/1:29,16:45:0,1,0:222,0,338	0/1:11,7:18:0,1,0:158,0,217	1/1:0,111:111:0,0,1:463,334,0	1/1:0,3:3:0,0.258169,0.741831:89,9,0
chr11	13026153	chr11_13026153_C_T	C	T	.	PASS	AF=0.181818;DP=200;NS=11;AN=22;MAF=0.181818;AC=4;AC_Het=4;AC_Hom=0;AC_Hemi=0;HWE=1	GT:AD:DP:GP:PL	./.:0,0:0:0.66671,0.299627,0.033664:0,0,0	0/1:2,2:4:1e-06,0.999999,0:62,0,70	./.:0,0:0:0.66671,0.299627,0.033664:0,0,0	0/0:8,0:8:0.998248,0.001752,0:0,24,214	0/0:8,0:8:0.998248,0.001752,0:0,24,206	0/0:15,0:15:0.999986,1.4e-05,0:0,45,298	0/0:7,0:7:0.996501,0.003499,0:0,21,159	0/0:3,0:3:0.946813,0.053187,0:0,9,89	0/1:22,3:25:0.028463,0.971537,0:19,0,282	0/0:35,3:38:0.99186,0.00814,0:0,17,334	0/0:16,0:16:0.999993,7e-06,0:0,48,303	0/1:36,38:74:0,1,0:329,0,322	0/1:1,1:2:0.00353,0.996329,0.000142:28,0,29
chr11	13026177	chr11_13026177_T_A	T	A	.	PASS	AF=0.125;DP=181;NS=12;AN=24;MAF=0.125;AC=3;AC_Het=3;AC_Hom=0;AC_Hemi=0;HWE=1	GT:AD:DP:GP:PL	0/0:9,0:9:0.999491,0.000509,0:0,27,238	0/0:2,0:2:0.938763,0.061236,0:0,6,63	0/0:6,0:6:0.99594,0.00406,0:0,18,180	0/0:8,0:8:0.998982,0.001018,0:0,24,206	0/0:14,0:14:0.999984,1.6e-05,0:0,42,297	0/0:12,0:12:0.999936,6.4e-05,0:0,36,229	0/1:5,1:6:0.327493,0.672507,0:9,0,123	0/0:3,0:3:0.968415,0.031585,0:0,9,98	0/1:19,3:22:0.000955,0.999045,0:36,0,188	0/1:22,4:26:0.000255,0.999745,0:42,0,293	0/0:16,0:16:0.999996,4e-06,0:0,48,258	0/0:57,0:57:1,0,0:0,172,395	./.:0,0:0:0.782503,0.204178,0.013319:0,0,0
chr11	13032815	chr11_13032815_T_C	T	C	.	PASS	AF=0.192308;DP=149;NS=13;AN=26;MAF=0.192308;AC=5;AC_Het=5;AC_Hom=0;AC_Hemi=0;HWE=1	GT:AD:DP:GP:PL	0/0:16,0:16:0.999991,9e-06,0:0,48,337	0/1:0,1:1:0.00044,0.780394,0.219166:38,3,0	0/1:1,1:2:0.000711,0.999065,0.000223:34,0,28	0/1:5,4:9:0,1,0:97,0,130	0/0:6,0:6:0.991301,0.008699,0:0,18,181	0/0:1,0:1:0.780589,0.219217,0.000195:0,3,25	0/0:8,0:8:0.997811,0.002189,0:0,24,221	0/1:0,1:1:0.001391,0.779651,0.218957:33,3,0	0/0:4,0:4:0.966087,0.033913,0:0,12,128	0/1:11,2:13:0.001755,0.998245,0:30,0,233	0/0:12,0:12:0.999863,0.000137,0:0,36,268	0/0:68,0:68:1,0,0:0,205,408	0/0:8,0:8:0.997811,0.002189,0:0,24,218
chr11	13038604	chr11_13038604_G_T	G	T	.	PASS	AF=0.307692;DP=150;NS=13;AN=26;MAF=0.307692;AC=8;AC_Het=8;AC_Hom=0;AC_Hemi=0;HWE=0.244302	GT:AD:DP:GP:PL	0/0:12,0:12:0.999759,0.000241,0:0,36,270	0/1:3,1:4:0.002035,0.997965,0:27,0,94	0/1:17,4:21:0,1,0:75,0,305	0/0:8,0:8:0.996157,0.003843,0:0,24,233	0/0:7,0:7:0.992343,0.007657,0:0,21,201	0/1:0,1:1:0.000539,0.66903,0.33043:34,3,0	0/0:4,0:4:0.941855,0.058145,0:0,12,138	0/0:2,0:2:0.801963,0.198037,0:0,6,81	0/1:3,4:7:0,1,0:112,0,84	0/1:18,9:27:0,1,0:169,0,234	0/1:10,7:17:0,1,0:152,0,210	0/1:11,17:28:0,1,0:275,0,195	0/1:5,7:12:0,1,0:182,0,121
chr11	13040541	chr11_13040541_T_C	T	C	.	PASS	AF=0.269231;DP=242;NS=13;AN=26;MAF=0.269231;AC=7;AC_Het=5;AC_Hom=2;AC_Hemi=0;HWE=1	GT:AD:DP:GP:PL	0/0:25,0:25:1,0,0:0,75,390	1/1:0,6:6:0,0.06552,0.93448:170,18,0	0/0:18,0:18:0.999997,3e-06,0:0,54,364	0/0:10,0:10:0.99913,0.00087,0:0,30,269	0/0:3,0:3:0.899752,0.100248,0:0,9,105	0/1:0,1:1:0.000195,0.691579,0.308226:39,3,0	0/0:3,0:3:0.899752,0.100248,0:0,9,113	0/1:0,2:2:6e-06,0.528712,0.471282:56,6,0	0/1:9,4:13:0,1,0:81,0,184	0/1:25,6:31:0,1,0:78,0,337	0/1:5,6:11:0,1,0:125,0,114	0/0:116,0:116:1,0,0:0,349,468	0/0:3,0:3:0.899752,0.100248,0:0,9,110
chr11	13044444	chr11_13044444_T_C	T	C	.	PASS	AF=0.375;DP=267;NS=12;AN=24;MAF=0.375;AC=9;AC_Het=5;AC_Hom=4;AC_Hemi=0;HWE=1	GT:AD:DP:GP:PL	1/1:0,13:13:0,0.000384,0.999616:279,39,0	0/0:5,0:5:0.961784,0.038216,0:0,15,156	0/0:13,0:13:0.999845,0.000155,0:0,39,301	0/1:7,4:11:0,1,0:107,0,192	0/0:10,0:10:0.99876,0.00124,0:0,30,266	1/1:0,5:5:0,0.089502,0.910498:168,15,0	./.:0,0:0:0.373725,0.475211,0.151064:0,0,0	0/0:2,0:2:0.758793,0.241207,0:0,6,77	0/1:11,12:23:0,1,0:237,0,237	0/1:32,21:53:0,1,0:285,0,350	0/1:9,12:21:0,1,0:257,0,198	0/1:48,60:108:0,1,0:367,0,341	0/0:3,0:3:0.862857,0.137143,0:0,9,97
chr11	13046321	chr11_13046321_A_C	A	C	.	PASS	AF=0.363636;DP=150;NS=11;AN=22;MAF=0.363636;AC=8;AC_Het=6;AC_Hom=2;AC_Hemi=0;HWE=1	GT:AD:DP:GP:PL	0/0:4,0:4:0.907263,0.092737,0:0,12,138	0/1:0,1:1:0.000169,0.550034,0.449797:36,3,0	0/1:11,2:13:0.000462,0.999538,0:31,0,244	./.:0,0:0:0.302642,0.494974,0.202384:0,0,0	0/1:2,4:6:0,0.999994,6e-06:113,0,48	0/1:0,1:1:5.3e-05,0.550098,0.449849:41,3,0	0/1:0,1:1:6.7e-05,0.55009,0.449843:40,3,0	./.:0,0:0:0.302642,0.494974,0.202384:0,0,0	0/0:8,0:8:0.993652,0.006348,0:0,24,205	0/0:23,0:23:1,0,0:0,69,319	0/0:14,0:14:0.9999,0.0001,0:0,42,265	1/1:0,78:78:0,0,1:410,235,0	0/1:0,1:1:0.000424,0.549894,0.449682:32,3,0
chr11	13046525	chr11_13046525_G_A	G	A	.	PASS	AF=0.192308;DP=237;NS=13;AN=26;MAF=0.192308;AC=5;AC_Het=1;AC_Hom=4;AC_Hemi=0;HWE=0.026087	GT:AD:DP:GP:PL	0/0:21,0:21:1,0,0:0,63,369	0/0:1,0:1:0.785986,0.213996,1.9e-05:0,3,35	0/0:17,0:17:0.999996,4e-06,0:0,51,343	0/0:10,0:10:0.999469,0.000531,0:0,30,182	0/0:14,0:14:0.999967,3.3e-05,0:0,42,277	0/0:2,0:2:0.88018,0.11982,0:0,6,75	0/0:3,0:3:0.936273,0.063727,0:0,9,93	0/1:0,2:2:0,0.647441,0.352559:75,6,0	0/0:14,0:14:0.999967,3.3e-05,0:0,42,305	0/0:25,0:25:1,0,0:0,75,374	0/0:18,0:18:0.999998,2e-06,0:0,54,342	1/1:0,102:102:0,0,1:434,307,0	1/1:0,5:5:0,0.186691,0.813309:162,15,0
chr11	13047739	chr11_13047739_A_T	A	T	.	PASS	AF=0.5;DP=296;NS=12;AN=24;MAF=0.5;AC=12;AC_Het=2;AC_Hom=10;AC_Hemi=0;HWE=0.0264585	GT:AD:DP:GP:PL	1/1:0,13:13:0,0.00025,0.99975:261,39,0	1/1:0,3:3:0,0.203576,0.796424:116,9,0	1/1:0,22:22:0,0,1:387,66,0	0/1:7,8:15:0,1,0:202,0,176	1/1:0,10:10:0,0.001993,0.998007:255,30,0	1/1:0,7:7:0,0.015724,0.984276:213,21,0	0/1:1,2:3:0,0.999689,0.000311:71,0,32	./.:0,0:0:0.255588,0.499938,0.244474:0,0,0	0/0:12,0:12:0.999523,0.000477,0:0,36,270	0/0:29,1:30:0.999997,3e-06,0:0,58,345	0/0:14,1:15:0.927659,0.072341,0:0,14,262	0/0:54,0:54:1,0,0:0,163,372	0/0:7,0:7:0.984949,0.015051,0:0,21,209
chr11	13049414	chr11_13049414_A_G	A	G	.	PASS	AF=0.454545;DP=179;NS=11;AN=22;MAF=0.454545;AC=10;AC_Het=4;AC_Hom=6;AC_Hemi=0;HWE=0.542748	GT:AD:DP:GP:PL	./.:0,0:0:0.258197,0.499868,0.241935:0,0,0	./.:0,0:0:0.258197,0.499868,0.241935:0,0,0	1/1:0,8:8:0,0.008006,0.991994:216,24,0	1/1:0,7:7:0,0.015884,0.984116:218,21,0	0/1:5,2:7:1e-06,0.999999,0:60,0,145	0/0:8,0:8:0.992495,0.007505,0:0,24,232	0/1:0,1:1:4.2e-05,0.508107,0.491851:41,3,0	0/0:5,0:5:0.942954,0.057046,0:0,15,173	0/1:12,5:17:0,1,0:104,0,264	0/1:36,18:54:0,1,0:219,0,366	0/0:13,1:14:0.77068,0.22932,0:0,8,291	0/0:49,5:54:0.826287,0.173713,0:0,10,319	1/1:0,4:4:0,0.114361,0.885639:126,12,0
chr11	13050278	chr11_13050278_C_T	C	T	.	PASS	AF=0.269231;DP=254;NS=13;AN=26;MAF=0.269231;AC=7;AC_Het=3;AC_Hom=4;AC_Hemi=0;HWE=0.165217	GT:AD:DP:GP:PL	0/0:7,0:7:0.994263,0.005737,0:0,21,175	0/0:9,0:9:0.998559,0.001441,0:0,27,257	1/1:0,23:23:0,1e-06,0.999999:366,69,0	0/0:14,0:14:0.999955,4.5e-05,0:0,42,316	0/1:9,8:17:0,1,0:189,0,198	0/0:7,0:7:0.994263,0.005737,0:0,21,210	0/0:10,0:10:0.999279,0.000721,0:0,30,275	0/0:3,0:3:0.915473,0.084527,0:0,9,97	0/1:8,1:9:0.064799,0.935201,0:13,0,185	0/0:33,0:33:1,0,0:0,99,394	0/0:16,0:16:0.999989,1.1e-05,0:0,48,316	0/1:54,44:98:0,1,0:345,0,369	1/1:0,8:8:0,0.020713,0.979287:200,24,0
chr11	13050300	chr11_13050300_A_G	A	G	.	PASS	AF=0.230769;DP=246;NS=13;AN=26;MAF=0.230769;AC=6;AC_Het=2;AC_Hom=4;AC_Hemi=0;HWE=0.0757764	GT:AD:DP:GP:PL	1/1:0,8:8:0,0.026223,0.973777:228,24,0	1/1:0,7:7:0,0.051107,0.948893:202,21,0	0/1:15,3:18:0.000184,0.999816,0:40,0,270	0/0:12,0:12:0.999858,0.000142,0:0,36,294	0/0:13,0:13:0.999929,7.1e-05,0:0,39,297	0/0:8,0:8:0.997739,0.002261,0:0,24,228	0/0:11,0:11:0.999717,0.000283,0:0,33,279	0/0:4,0:4:0.965009,0.034991,0:0,12,138	0/1:9,1:10:0.122927,0.877073,0:11,0,194	0/0:36,0:36:1,0,0:0,108,396	0/0:14,0:14:0.999965,3.5e-05,0:0,42,317	0/0:99,0:99:1,0,0:0,298,453	0/0:6,0:6:0.991017,0.008983,0:0,18,179
chr11	13051404	chr11_13051404_G_A	G	A	.	PASS	AF=0.458333;DP=261;NS=12;AN=24;MAF=0.458333;AC=11;AC_Het=5;AC_Hom=6;AC_Hemi=0;HWE=0.59387	GT:AD:DP:GP:PL	0/0:12,0:12:0.999593,0.000407,0:0,36,229	0/0:3,0:3:0.827564,0.172436,0:0,9,114	1/1:0,16:16:0,3.7e-05,0.999963:331,48,0	0/0:2,0:2:0.705848,0.294152,0:0,6,67	./.:0,0:0:0.297472,0.495876,0.206652:0,0,0	1/1:0,3:3:0,0.230732,0.769268:103,9,0	0/1:2,1:3:0.000604,0.999396,0:30,0,67	1/1:0,2:2:0,0.374953,0.625047:78,6,0	0/1:18,5:23:0,1,0:83,0,308	0/1:31,20:51:0,1,0:282,0,349	0/1:17,10:27:0,1,0:202,0,289	0/1:60,54:114:0,1,0:357,0,367	0/0:5,0:5:0.950489,0.049511,0:0,15,161
chr11	13051872	chr11_13051872_T_G	T	G	.	PASS	AF=0.5;DP=194;NS=11;AN=22;MAF=0.5;AC=11;AC_Het=5;AC_Hom=6;AC_Hemi=0;HWE=1	GT:AD:DP:GP:PL	./.:0,0:0:0.251811,0.499993,0.248195:0,0,0	./.:0,0:0:0.251811,0.499993,0.248195:0,0,0	1/1:0,11:11:0,0.000983,0.999017:239,33,0	0/1:5,1:6:0.003212,0.996788,0:22,0,144	1/1:0,3:3:0,0.201155,0.798845:87,9,0	0/0:4,0:4:0.889605,0.110395,0:0,12,139	0/0:5,0:5:0.941578,0.058422,0:0,15,159	1/1:0,2:2:0,0.334939,0.665061:78,6,0	0/1:16,3:19:3e-06,0.999997,0:52,0,296	0/1:28,14:42:0,1,0:213,0,346	0/1:11,3:14:7e-06,0.999993,0:49,0,240	0/1:70,16:86:2e-06,0.999998,0:54,0,324	0/0:2,0:2:0.668276,0.331724,0:0,6,75
chr11	13054976	chr11_13054976_C_A	C	A	.	PASS	AF=0.125;DP=157;NS=12;AN=24;MAF=0.125;AC=3;AC_Het=1;AC_Hom=2;AC_Hemi=0;HWE=0.130435	GT:AD:DP:GP:PL	0/0:1,0:1:0.859312,0.140674,1.5e-05:0,3,32	./.:0,0:0:0.738436,0.241774,0.01979:0,0,0	1/1:0,9:9:0,0.023303,0.976697:216,27,0	0/0:10,0:10:0.99968,0.00032,0:0,30,261	0/1:2,2:4:2e-06,0.999997,1e-06:63,0,48	0/0:7,0:7:0.997449,0.002551,0:0,21,200	0/0:2,0:2:0.924341,0.075659,0:0,6,63	0/0:1,0:1:0.859323,0.140675,2e-06:0,3,41	0/0:10,0:10:0.99968,0.00032,0:0,30,255	0/0:40,0:40:1,0,0:0,120,411	0/0:17,0:17:0.999998,2e-06,0:0,51,336	0/0:53,0:53:1,0,0:0,160,399	0/0:3,0:3:0.960684,0.039316,0:0,9,87
chr11	13055242	chr11_13055242_C_T	C	T	.	PASS	AF=0.166667;DP=180;NS=12;AN=24;MAF=0.166667;AC=4;AC_Het=4;AC_Hom=0;AC_Hemi=0;HWE=1	GT:AD:DP:GP:PL	0/0:1,0:1:0.802505,0.197464,3.1e-05:0,3,32	./.:0,0:0:0.644052,0.316953,0.038995:0,0,0	0/0:1,0:1:0.80252,0.197468,1.2e-05:0,3,36	0/1:4,1:5:0.006459,0.993541,0:25,0,123	0/0:1,0:1:0.802452,0.197451,9.7e-05:0,3,27	0/0:2,0:2:0.890449,0.109551,0:0,6,73	0/0:1,0:1:0.802526,0.197469,5e-06:0,3,40	0/1:0,1:1:0.000326,0.802265,0.197409:40,3,0	0/0:20,0:20:1,0,0:0,60,365	0/1:41,5:46:0.408878,0.591122,0:5,0,336	0/1:15,3:18:1.7e-05,0.999983,0:51,0,279	0/0:80,1:81:1,0,0:0,219,418	0/0:3,0:3:0.942051,0.057949,0:0,9,109
chr11	13056137	chr11_13056137_G_A	G	A	.	PASS	AF=0.115385;DP=194;NS=13;AN=26;MAF=0.115385;AC=3;AC_Het=3;AC_Hom=0;AC_Hemi=0;HWE=1	GT:AD:DP:GP:PL	0/0:4,0:4:0.981846,0.018154,0:0,12,72	0/0:5,0:5:0.99084,0.00916,0:0,15,93	0/1:8,3:11:4e-06,0.999996,0:59,0,81	0/0:12,1:13:0.734574,0.265426,0:1,0,169	0/0:2,0:2:0.931132,0.068868,0:0,6,56	0/0:5,0:5:0.99084,0.00916,0:0,15,123	0/1:5,1:6:0.02117,0.97883,0:22,0,136	0/0:2,0:2:0.931132,0.068868,0:0,6,58	0/0:8,0:8:0.998846,0.001154,0:0,24,210	0/1:28,5:33:0.073917,0.926083,0:16,0,277	0/0:17,1:18:0.999821,0.000179,0:0,32,291	0/0:79,1:80:1,0,0:0,218,347	0/0:6,0:6:0.995399,0.004601,0:0,18,148
chr11	13056355	chr11_13056355_C_T	C	T	.	PASS	AF=0.153846;DP=231;NS=13;AN=26;MAF=0.153846;AC=4;AC_Het=4;AC_Hom=0;AC_Hemi=0;HWE=1	GT:AD:DP:GP:PL	0/1:1,1:2:0.021316,0.977265,0.001419:21,0,18	0/1:6,1:7:0.06527,0.93473,0:16,0,133	0/0:2,0:2:0.916266,0.083732,2e-06:0,6,43	0/0:17,0:17:0.999997,3e-06,0:0,51,312	0/0:5,0:5:0.988706,0.011294,0:0,15,141	0/0:7,0:7:0.997153,0.002847,0:0,21,208	0/0:12,0:12:0.999911,8.9e-05,0:0,36,291	0/1:1,1:2:0.00344,0.994274,0.002286:29,0,16	0/0:13,0:13:0.999955,4.5e-05,0:0,39,264	0/0:41,0:41:1,0,0:0,123,420	0/0:10,0:10:0.999643,0.000357,0:0,30,242	0/1:91,16:107:0,1,0:78,0,289	0/0:6,0:6:0.994321,0.005679,0:0,18,172
chr11	13062079	chr11_13062079_A_C	A	C	.	PASS	AF=0.115385;DP=145;NS=13;AN=26;MAF=0.115385;AC=3;AC_Het=3;AC_Hom=0;AC_Hemi=0;HWE=1	GT:AD:DP:GP:PL	0/0:13,0:13:0.999959,4.1e-05,0:0,39,204	0/0:2,0:2:0.922124,0.077876,0:0,6,52	0/0:5,0:5:0.989554,0.010446,0:0,15,128	0/0:12,0:12:0.999918,8.2e-05,0:0,36,268	0/1:11,3:14:1e-06,0.999999,0:63,0,223	0/0:9,0:9:0.999341,0.000659,0:0,27,221	0/0:3,0:3:0.959485,0.040515,0:0,9,100	0/0:1,0:1:0.855494,0.144499,8e-06:0,3,35	0/0:10,1:11:0.547203,0.452797,0:4,0,188	0/0:33,3:36:0.999996,4e-06,0:0,49,366	0/1:10,2:12:0.010398,0.989602,0:24,0,219	0/1:14,10:24:0,1,0:155,0,253	0/0:3,0:3:0.959485,0.040515,0:0,9,104
chr11	13062213	chr11_13062213_A_T	A	T	.	PASS	AF=0.272727;DP=194;NS=11;AN=22;MAF=0.272727;AC=6;AC_Het=6;AC_Hom=0;AC_Hemi=0;HWE=0.504644	GT:AD:DP:GP:PL	0/1:15,2:17:0.258745,0.741255,0:6,0,168	./.:0,0:0:0.535578,0.392508,0.071914:0,0,0	0/0:3,0:3:0.916081,0.083919,0:0,9,57	0/0:7,0:7:0.994307,0.005693,0:0,21,167	0/0:6,0:6:0.988679,0.011321,0:0,18,170	0/0:2,0:2:0.845154,0.154844,3e-06:0,6,46	0/1:1,1:2:0.001086,0.997756,0.001158:31,0,22	./.:0,0:0:0.535578,0.392508,0.071914:0,0,0	0/1:23,2:25:0.365334,0.634666,0:4,0,323	0/1:51,9:60:0.00243,0.99757,0:27,0,334	0/0:27,3:30:0.997535,0.002465,0:0,25,350	0/1:33,8:41:0,1,0:91,0,244	0/1:0,1:1:0.0002,0.731684,0.268116:40,3,0
chr11	13062319	chr11_13062319_G_T	G	T	.	PASS	AF=0.166667;DP=191;NS=12;AN=24;MAF=0.166667;AC=4;AC_Het=4;AC_Hom=0;AC_Hemi=0;HWE=1	GT:AD:DP:GP:PL	0/0:21,0:21:1,0,0:0,63,254	0/0:1,0:1:0.816,0.183997,3e-06:0,3,41	0/0:4,0:4:0.972588,0.027412,0:0,12,97	0/1:7,1:8:0.043135,0.956865,0:17,0,183	0/0:15,0:15:0.999986,1.4e-05,0:0,45,311	0/0:4,0:4:0.972588,0.027412,0:0,12,133	0/0:2,0:2:0.898681,0.101319,0:0,6,67	0/1:0,1:1:0.000722,0.815411,0.183867:37,3,0	0/1:16,3:19:0.058434,0.941566,0:16,0,270	0/0:35,2:37:0.999999,1e-06,0:0,56,366	0/1:15,2:17:0.00576,0.99424,0:26,0,269	0/0:60,2:62:1,0,0:0,142,407	./.:0,0:0:0.665858,0.300287,0.033856:0,0,0
chr11	13064573	chr11_13064573_G_T	G	T	.	PASS	AF=0.181818;DP=215;NS=11;AN=22;MAF=0.181818;AC=4;AC_Het=2;AC_Hom=2;AC_Hemi=0;HWE=0.278196	GT:AD:DP:GP:PL	1/1:1,15:16:0,0.363242,0.636758:275,11,0	0/0:1,0:1:0.788249,0.211637,0.000113:0,3,27	0/0:12,1:13:0.54778,0.45222,0:2,0,252	0/0:2,0:2:0.881644,0.118356,0:0,6,75	0/1:9,1:10:0.323634,0.676366,0:6,0,219	0/0:1,0:1:0.78833,0.211659,1.1e-05:0,3,37	0/1:0,2:2:0,0.65062,0.34938:75,6,0	./.:0,0:0:0.621475,0.333723,0.044801:0,0,0	0/0:22,0:22:1,0,0:0,66,369	0/0:53,2:55:1,0,0:0,111,423	0/0:28,0:28:1,0,0:0,84,419	0/0:60,4:64:1,0,0:0,92,383	./.:0,0:0:0.621475,0.333723,0.044801:0,0,0
chr11	13068103	chr11_13068103_G_A	G	A	.	PASS	AF=0.5;DP=260;NS=13;AN=26;MAF=0.5;AC=13;AC_Het=1;AC_Hom=12;AC_Hemi=0;HWE=0.00309751	GT:AD:DP:GP:PL	1/1:0,18:18:0,9e-06,0.999991:323,54,0	1/1:0,4:4:0,0.12366,0.87634:129,12,0	1/1:0,16:16:0,3.4e-05,0.999966:315,48,0	0/1:2,4:6:0,0.999999,1e-06:110,0,58	0/0:12,0:12:0.999568,0.000432,0:0,36,291	1/1:0,2:2:0,0.360798,0.639202:73,6,0	0/0:3,0:3:0.818703,0.181297,0:0,9,103	1/1:0,2:2:0,0.360798,0.639202:76,6,0	0/0:23,0:23:1,0,0:0,69,372	0/0:72,0:72:1,0,0:0,217,452	0/0:35,0:35:1,0,0:0,105,415	0/0:61,1:62:1,0,0:0,149,399	1/1:0,4:4:0,0.12366,0.87634:119,12,0
chr11	13068242	chr11_13068242_G_C	G	C	.	PASS	AF=0.461538;DP=262;NS=13;AN=26;MAF=0.461538;AC=12;AC_Het=2;AC_Hom=10;AC_Hemi=0;HWE=0.0206165	GT:AD:DP:GP:PL	0/0:27,0:27:1,0,0:0,81,371	1/1:0,7:7:0,0.020062,0.979938:217,21,0	0/0:16,0:16:0.999977,2.3e-05,0:0,48,340	0/1:2,4:6:0,0.999998,2e-06:113,0,53	0/0:10,0:10:0.998512,0.001488,0:0,30,261	1/1:0,5:5:0,0.075694,0.924306:153,15,0	1/1:0,3:3:0,0.246747,0.753253:109,9,0	1/1:0,2:2:0,0.395827,0.604172:66,6,0	0/0:11,0:11:0.999255,0.000745,0:0,33,236	0/0:47,0:47:1,0,0:0,141,407	0/0:21,0:21:0.999999,1e-06,0:0,63,357	0/1:47,51:98:0,1,0:345,0,339	1/1:0,8:8:0,0.010133,0.989867:224,24,0
chr11	13070931	chr11_13070931_T_A	T	A	.	PASS	AF=0.115385;DP=264;NS=13;AN=26;MAF=0.115385;AC=3;AC_Het=3;AC_Hom=0;AC_Hemi=0;HWE=1	GT:AD:DP:GP:PL	0/1:5,5:10:0,1,0:104,0,106	0/0:8,0:8:0.998946,0.001054,0:0,24,228	0/0:23,0:23:1,0,0:0,69,377	0/1:6,1:7:0.130237,0.869763,0:14,0,153	0/0:12,0:12:0.999934,6.6e-05,0:0,36,300	0/0:3,0:3:0.967344,0.032656,0:0,9,91	0/0:2,0:2:0.936753,0.063247,0:0,6,70	0/0:2,0:2:0.936753,0.063247,0:0,6,70	0/0:27,0:27:1,0,0:0,81,381	0/0:49,0:49:1,0,0:0,148,426	0/0:23,0:23:1,0,0:0,69,379	0/1:46,50:96:0,1,0:352,0,336	0/0:2,0:2:0.936753,0.063247,0:0,6,68
chr11	13079953	chr11_13079953_G_T	G	T	.	PASS	AF=0.153846;DP=238;NS=13;AN=26;MAF=0.153846;AC=4;AC_Het=4;AC_Hom=0;AC_Hemi=0;HWE=1	GT:AD:DP:GP:PL	0/0:5,0:5:0.987471,0.012529,0:0,15,135	0/0:4,0:4:0.975252,0.024748,0:0,12,146	0/0:1,0:1:0.831243,0.168752,4e-06:0,3,39	0/0:10,0:10:0.999604,0.000396,0:0,30,263	0/1:8,4:12:0,1,0:80,0,174	0/0:3,0:3:0.951699,0.048301,0:0,9,81	0/1:4,1:5:0.072921,0.927079,0:15,0,111	0/1:4,1:5:0.015476,0.984524,0:22,0,125	0/0:26,2:28:0.97217,0.02783,0:0,12,348	0/0:52,2:54:1,0,0:0,95,386	0/0:16,1:17:0.980808,0.019192,0:0,13,297	0/0:81,11:92:0.994011,0.005989,0:0,18,306	0/1:0,1:1:0.000409,0.830904,0.168686:40,3,0
chr11	13081942	chr11_13081942_G_A	G	A	.	PASS	AF=0.166667;DP=207;NS=12;AN=24;MAF=0.166667;AC=4;AC_Het=2;AC_Hom=2;AC_Hemi=0;HWE=0.254658	GT:AD:DP:GP:PL	0/0:4,0:4:0.974953,0.025047,0:0,12,128	0/1:4,4:8:0,1,0:101,0,111	0/1:0,1:1:0.000508,0.829089,0.170403:39,3,0	0/0:15,0:15:0.999987,1.3e-05,0:0,45,329	0/0:7,0:7:0.996799,0.003201,0:0,21,217	0/0:10,0:10:0.999599,0.000401,0:0,30,185	1/1:0,6:6:0,0.131974,0.868026:177,18,0	0/0:4,0:4:0.974953,0.025047,0:0,12,128	0/0:12,0:12:0.9999,0.0001,0:0,36,277	0/0:56,0:56:1,0,0:0,169,425	0/0:23,0:23:1,0,0:0,69,368	0/0:61,0:61:1,0,0:0,184,423	./.:0,0:0:0.688089,0.282844,0.029066:0,0,0
chr11	13082237	chr11_13082237_G_T	G	T	.	PASS	AF=0.230769;DP=242;NS=13;AN=26;MAF=0.230769;AC=6;AC_Het=4;AC_Hom=2;AC_Hemi=0;HWE=0.522981	GT:AD:DP:GP:PL	0/0:10,0:10:0.999344,0.000656,0:0,30,241	1/1:0,6:6:0,0.085016,0.914984:192,18,0	0/0:7,0:7:0.994773,0.005227,0:0,21,166	0/1:3,4:7:0,1,0:115,0,86	0/1:13,2:15:0.001056,0.998944,0:31,0,280	0/1:3,3:6:0,1,0:78,0,89	0/0:2,0:2:0.856053,0.143947,0:0,6,61	0/1:0,2:2:0,0.59786,0.402139:69,6,0	0/0:19,0:19:0.999999,1e-06,0:0,57,353	0/0:58,0:58:1,0,0:0,175,444	0/0:27,0:27:1,0,0:0,81,398	0/0:80,0:80:1,0,0:0,241,432	0/0:3,0:3:0.922445,0.077555,0:0,9,97
chr11	13086158	chr11_13086158_C_T	C	T	.	PASS	AF=0.115385;DP=268;NS=13;AN=26;MAF=0.115385;AC=3;AC_Het=3;AC_Hom=0;AC_Hemi=0;HWE=1	GT:AD:DP:GP:PL	0/0:27,0:27:1,0,0:0,81,386	0/0:4,0:4:0.983751,0.016249,0:0,12,136	0/0:23,0:23:1,0,0:0,69,391	0/1:4,2:6:5e-05,0.99995,0:49,0,119	0/1:6,4:10:0,1,0:81,0,159	0/1:2,2:4:2.5e-05,0.999975,0:52,0,60	0/0:7,0:7:0.99794,0.00206,0:0,21,218	0/0:4,0:4:0.983751,0.016249,0:0,12,133	0/0:16,0:16:0.999996,4e-06,0:0,48,323	0/0:33,0:33:1,0,0:0,99,402	0/0:14,0:14:0.999984,1.6e-05,0:0,42,270	0/0:110,0:110:1,0,0:0,331,465	0/0:10,0:10:0.999742,0.000258,0:0,30,257
chr11	13087642	chr11_13087642_G_A	G	A	.	PASS	AF=0.346154;DP=257;NS=13;AN=26;MAF=0.346154;AC=9;AC_Het=5;AC_Hom=4;AC_Hemi=0;HWE=0.578215	GT:AD:DP:GP:PL	0/0:10,0:10:0.999025,0.000975,0:0,30,219	0/1:1,3:4:0,0.998738,0.001262:86,0,23	0/0:23,0:23:1,0,0:0,69,370	0/1:5,7:12:0,1,0:177,0,139	0/0:11,0:11:0.999512,0.000488,0:0,33,286	0/1:5,2:7:7e-06,0.999993,0:51,0,142	0/1:2,5:7:0,0.999999,1e-06:139,0,57	1/1:0,3:3:0,0.333522,0.666478:113,9,0	0/0:14,0:14:0.999939,6.1e-05,0:0,42,290	0/0:32,0:32:1,0,0:0,96,386	0/0:13,0:13:0.999878,0.000122,0:0,39,274	0/1:61,51:112:0,1,0:348,0,350	1/1:0,9:9:0,0.007758,0.992242:228,27,0
chr11	13087976	chr11_13087976_T_C	T	C	.	PASS	AF=0.307692;DP=270;NS=13;AN=26;MAF=0.307692;AC=8;AC_Het=8;AC_Hom=0;AC_Hemi=0;HWE=0.244302	GT:AD:DP:GP:PL	0/1:18,6:24:0,1,0:82,0,276	0/1:2,1:3:0.003809,0.996188,3e-06:25,0,49	0/1:19,4:23:1e-06,0.999999,0:61,0,287	0/1:8,1:9:0.055118,0.944882,0:13,0,181	0/1:6,1:7:0.266705,0.733295,0:5,0,142	0/0:8,0:8:0.996585,0.003415,0:0,24,216	0/0:5,0:5:0.973314,0.026686,0:0,15,148	0/0:1,0:1:0.69506,0.304923,1.7e-05:0,3,39	0/1:21,3:24:0.005337,0.994663,0:23,0,309	0/0:50,2:52:1,0,0:0,91,379	0/1:17,2:19:0.075446,0.924554,0:11,0,277	0/0:75,2:77:1,0,0:0,186,422	0/1:9,2:11:0.000461,0.999539,0:34,0,205
chr11	13087984	chr11_13087984_C_T	C	T	.	PASS	AF=0.307692;DP=265;NS=13;AN=26;MAF=0.307692;AC=8;AC_Het=8;AC_Hom=0;AC_Hemi=0;HWE=0.244302	GT:AD:DP:GP:PL	0/0:21,2:23:0.670444,0.329556,0:0,3,286	0/1:8,2:10:0.000196,0.999804,0:37,0,191	0/1:19,5:24:0,1,0:76,0,293	0/1:7,1:8:0.023815,0.976185,0:16,0,160	0/0:7,0:7:0.991872,0.008128,0:0,21,180	0/0:8,0:8:0.995919,0.004081,0:0,24,216	0/1:2,2:4:0,0.999998,2e-06:70,0,51	0/0:1,0:1:0.655909,0.344034,5.7e-05:0,3,35	0/1:20,3:23:0.000874,0.999126,0:30,0,296	0/0:49,4:53:0.999994,6e-06,0:0,53,360	0/1:17,2:19:0.063891,0.936109,0:11,0,282	0/1:59,14:73:0,1,0:63,0,324	0/1:1,10:11:0,0.651693,0.348307:227,3,0
chr11	13088160	chr11_13088160_T_C	T	C	.	PASS	AF=0.269231;DP=267;NS=13;AN=26;MAF=0.269231;AC=7;AC_Het=7;AC_Hom=0;AC_Hemi=0;HWE=0.49913	GT:AD:DP:GP:PL	0/1:5,12:17:0,1,0:229,0,97	0/1:10,2:12:0.315959,0.684041,0:6,0,237	0/0:23,0:23:1,0,0:0,69,389	0/1:5,1:6:0.0816,0.9184,0:13,0,134	0/1:14,2:16:0.414314,0.585686,0:4,0,277	0/0:6,0:6:0.991157,0.008843,0:0,18,190	0/0:2,0:2:0.875074,0.124926,0:0,6,71	0/1:3,2:5:0.000278,0.999722,0:38,0,83	0/0:22,0:22:1,0,0:0,66,374	0/0:47,1:48:1,0,0:0,117,417	0/0:19,0:19:0.999999,1e-06,0:0,57,363	0/1:72,10:82:0.237148,0.762852,0:8,0,295	0/1:8,1:9:0.309623,0.690377,0:6,0,213
chr11	13088163	chr11_13088163_A_G	A	G	.	PASS	AF=0.230769;DP=264;NS=13;AN=26;MAF=0.230769;AC=6;AC_Het=6;AC_Hom=0;AC_Hemi=0;HWE=1	GT:AD:DP:GP:PL	0/1:3,13:16:0,0.999762,0.000238:253,0,28	0/0:12,1:13:0.933095,0.066905,0:0,9,261	0/0:22,0:22:1,0,0:0,66,388	0/1:5,2:7:0.000346,0.999654,0:37,0,129	0/0:17,0:17:0.999996,4e-06,0:0,51,336	0/1:5,1:6:0.013607,0.986393,0:21,0,149	0/0:2,0:2:0.872617,0.127383,0:0,6,67	0/1:2,2:4:0.000143,0.999857,0:41,0,58	0/0:21,0:21:1,0,0:0,63,378	0/0:47,0:47:1,0,0:0,141,437	0/0:17,0:17:0.999996,4e-06,0:0,51,350	0/1:67,16:83:0,1,0:135,0,335	0/1:8,1:9:0.304879,0.695121,0:6,0,213
chr11	13088175	chr11_13088175_T_C	T	C	.	PASS	AF=0.153846;DP=273;NS=13;AN=26;MAF=0.153846;AC=4;AC_Het=4;AC_Hom=0;AC_Hemi=0;HWE=1	GT:AD:DP:GP:PL	0/1:4,11:15:0,1,0:233,0,54	0/1:10,2:12:0.00876,0.99124,0:25,0,231	0/0:21,1:22:0.99978,0.00022,0:0,32,354	0/1:4,1:5:0.147991,0.852009,0:12,0,121	0/0:19,0:19:0.999999,1e-06,0:0,57,371	0/0:5,0:5:0.988688,0.011312,0:0,15,166	0/0:2,0:2:0.916144,0.083856,0:0,6,69	0/0:2,0:2:0.916144,0.083856,0:0,6,73	0/0:22,0:22:1,0,0:0,66,377	0/0:50,0:50:1,0,0:0,151,436	0/0:17,0:17:0.999997,3e-06,0:0,51,350	0/1:68,25:93:0,1,0:217,0,343	0/0:9,0:9:0.999285,0.000715,0:0,27,257
chr11	13088364	chr11_13088364_T_A	T	A	.	PASS	AF=0.153846;DP=272;NS=13;AN=26;MAF=0.153846;AC=4;AC_Het=4;AC_Hom=0;AC_Hemi=0;HWE=1	GT:AD:DP:GP:PL	0/1:30,19:49:0,1,0:258,0,345	0/1:2,3:5:3.4e-05,0.999966,0:49,0,60	0/0:19,1:20:0.996706,0.003294,0:0,20,335	0/0:5,0:5:0.989295,0.010705,0:0,15,164	0/1:8,1:9:0.152996,0.847004,0:12,0,203	0/0:4,0:4:0.978817,0.021183,0:0,12,121	0/0:1,0:1:0.852409,0.147586,5e-06:0,3,37	0/0:6,1:7:0.741416,0.258584,0:0,0,161	0/0:29,1:30:0.999999,1e-06,0:0,54,380	0/0:62,2:64:1,0,0:0,126,403	0/0:20,1:21:0.999978,2.2e-05,0:0,42,362	0/0:44,0:44:1,0,0:0,132,401	0/1:8,1:9:0.45102,0.54898,0:5,0,206
chr11	13088469	chr11_13088469_T_A	T	A	.	PASS	AF=0.384615;DP=138;NS=13;AN=26;MAF=0.384615;AC=10;AC_Het=6;AC_Hom=4;AC_Hemi=0;HWE=1	GT:AD:DP:GP:PL	0/1:3,3:6:0,1,0:83,0,89	0/1:0,1:1:0.000247,0.575892,0.423861:35,3,0	0/1:15,8:23:0,1,0:160,0,241	0/1:2,1:3:0.000684,0.999314,2e-06:30,0,52	0/0:7,0:7:0.988631,0.011369,0:0,21,204	1/1:0,3:3:0,0.253544,0.746456:104,9,0	0/1:0,1:1:0.000311,0.575855,0.423834:34,3,0	0/0:1,0:1:0.576024,0.423951,2.5e-05:0,3,41	0/0:15,0:15:0.999955,4.5e-05,0:0,45,322	0/0:38,0:38:1,0,0:0,114,391	0/0:15,0:15:0.999955,4.5e-05,0:0,45,296	0/1:11,5:16:4e-06,0.999996,0:53,0,149	1/1:0,9:9:0,0.005279,0.994721:246,27,0
chr11	13088528	chr11_13088528_T_C	T	C	.	PASS	AF=0.153846;DP=167;NS=13;AN=26;MAF=0.153846;AC=4;AC_Het=2;AC_Hom=2;AC_Hemi=0;HWE=0.234783	GT:AD:DP:GP:PL	1/1:0,16:16:0,0.000155,0.999845:314,48,0	0/0:2,0:2:0.910458,0.089542,0:0,6,72	0/0:18,0:18:0.999998,2e-06,0:0,54,348	0/0:8,0:8:0.998466,0.001534,0:0,24,179	0/0:9,0:9:0.999232,0.000768,0:0,27,239	0/1:4,1:5:0.008067,0.991933,0:25,0,120	0/0:4,0:4:0.976003,0.023997,0:0,12,128	0/0:1,0:1:0.835622,0.164365,1.3e-05:0,3,34	0/0:19,0:19:0.999999,1e-06,0:0,57,297	0/0:42,0:42:1,0,0:0,126,394	0/0:14,0:14:0.999976,2.4e-05,0:0,42,306	0/1:16,5:21:0,1,0:80,0,159	0/0:8,0:8:0.998466,0.001534,0:0,24,191
chr11	13088529	chr11_13088529_G_A	G	A	.	PASS	AF=0.115385;DP=163;NS=13;AN=26;MAF=0.115385;AC=3;AC_Het=3;AC_Hom=0;AC_Hemi=0;HWE=1	GT:AD:DP:GP:PL	0/1:7,9:16:0,1,0:182,0,158	0/0:2,0:2:0.934161,0.065839,0:0,6,74	0/0:18,0:18:0.999999,1e-06,0:0,54,353	0/1:6,2:8:3.6e-05,0.999964,0:50,0,106	0/0:8,0:8:0.9989,0.0011,0:0,24,227	0/1:3,2:5:2e-06,0.999998,0:63,0,87	0/0:4,0:4:0.982686,0.017314,0:0,12,128	0/0:1,0:1:0.87644,0.123543,1.7e-05:0,3,30	0/0:18,0:18:0.999999,1e-06,0:0,54,294	0/0:42,0:42:1,0,0:0,126,395	0/0:14,0:14:0.999983,1.7e-05,0:0,42,304	0/0:21,0:21:1,0,0:0,63,200	0/0:6,0:6:0.995615,0.004385,0:0,18,171
chr11	13088590	chr11_13088590_C_A	C	A	.	PASS	AF=0.153846;DP=102;NS=13;AN=26;MAF=0.153846;AC=4;AC_Het=4;AC_Hom=0;AC_Hemi=0;HWE=1	GT:AD:DP:GP:PL	0/0:3,0:3:0.950936,0.049064,0:0,9,104	0/1:1,1:2:0.003054,0.996782,0.000164:29,0,28	0/0:11,1:12:0.989469,0.010531,0:0,16,210	0/0:6,0:6:0.993592,0.006408,0:0,18,180	0/0:2,0:2:0.906461,0.093538,0:0,6,50	0/0:1,0:1:0.828887,0.171069,4.4e-05:0,3,29	0/0:1,0:1:0.82892,0.171075,4e-06:0,3,39	0/0:3,0:3:0.950936,0.049064,0:0,9,81	0/1:9,2:11:0.051396,0.948604,0:17,0,173	0/0:37,0:37:1,0,0:0,111,387	0/0:13,0:13:0.99995,5e-05,0:0,39,246	0/1:7,2:9:0.045587,0.954413,0:17,0,137	0/1:1,1:2:0.003054,0.996894,5.2e-05:29,0,33
chr11	13088950	chr11_13088950_G_C	G	C	.	PASS	AF=0.454545;DP=277;NS=11;AN=22;MAF=0.454545;AC=10;AC_Het=4;AC_Hom=6;AC_Hemi=0;HWE=0.542748	GT:AD:DP:GP:PL	1/1:0,21:21:0,1e-06,0.999999:338,63,0	1/1:0,4:4:0,0.113393,0.886607:137,12,0	1/1:0,12:12:0,0.000499,0.999501:292,36,0	0/1:5,1:6:0.004104,0.995896,0:21,0,147	0/0:9,0:9:0.996197,0.003803,0:0,27,259	0/1:0,1:1:0.000259,0.505601,0.49414:33,3,0	./.:0,0:0:0.255767,0.499934,0.244299:0,0,0	./.:0,0:0:0.255767,0.499934,0.244299:0,0,0	0/0:31,0:31:1,0,0:0,93,403	0/0:52,1:53:1,0,0:0,134,411	0/0:26,0:26:1,0,0:0,78,395	0/1:59,50:109:0,1,0:341,0,365	0/1:0,1:1:6.5e-05,0.505699,0.494236:39,3,0
chr11	13089358	chr11_13089358_C_T	C	T	.	PASS	AF=0.192308;DP=217;NS=13;AN=26;MAF=0.192308;AC=5;AC_Het=5;AC_Hom=0;AC_Hemi=0;HWE=1	GT:AD:DP:GP:PL	0/1:13,10:23:0,1,0:179,0,243	0/1:1,1:2:0.001474,0.998418,0.000108:31,0,31	0/1:8,10:18:0,1,0:208,0,194	0/0:7,0:7:0.995795,0.004205,0:0,21,211	0/0:12,0:12:0.999868,0.000132,0:0,36,303	0/0:1,0:1:0.787249,0.212747,5e-06:0,3,41	0/0:1,0:1:0.787234,0.212743,2.3e-05:0,3,34	0/0:3,0:3:0.936716,0.063284,0:0,9,111	0/0:15,1:16:0.995822,0.004178,0:0,21,304	0/1:31,4:35:0.014322,0.985678,0:21,0,332	0/0:15,1:16:0.93847,0.06153,0:0,9,306	0/0:72,4:76:1,0,0:0,111,342	0/1:5,1:6:0.0117,0.9883,0:22,0,138
chr11	13089417	chr11_13089417_A_T	A	T	.	PASS	AF=0.384615;DP=269;NS=13;AN=26;MAF=0.384615;AC=10;AC_Het=10;AC_Hom=0;AC_Hemi=0;HWE=0.0747611	GT:AD:DP:GP:PL	0/1:13,27:40:0,1,0:291,0,198	0/0:3,0:3:0.849935,0.150065,0:0,9,101	0/1:19,8:27:0,1,0:125,0,262	0/1:4,1:5:0.00226,0.99774,0:25,0,109	0/1:7,3:10:1.3e-05,0.999987,0:47,0,163	0/1:3,1:4:0.053341,0.946659,0:11,0,77	0/1:0,1:1:0.000208,0.585953,0.413839:36,3,0	0/0:2,0:2:0.73903,0.260969,1e-06:0,6,55	0/1:14,7:21:0,1,0:112,0,235	0/0:41,3:44:0.999515,0.000485,0:0,35,300	0/1:16,5:21:0,1,0:69,0,262	0/1:71,13:84:0.007524,0.992476,0:20,0,317	0/1:5,2:7:1.3e-05,0.999987,0:47,0,134
chr11	13089991	chr11_13089991_T_C	T	C	.	PASS	AF=0.230769;DP=255;NS=13;AN=26;MAF=0.230769;AC=6;AC_Het=6;AC_Hom=0;AC_Hemi=0;HWE=1	GT:AD:DP:GP:PL	0/1:23,5:28:1e-06,0.999999,0:61,0,296	0/0:4,0:4:0.962778,0.037222,0:0,12,128	0/0:20,1:21:0.99766,0.00234,0:0,24,322	0/0:14,0:14:0.999962,3.8e-05,0:0,42,321	0/0:11,0:11:0.999698,0.000302,0:0,33,285	0/1:3,1:4:0.075279,0.924721,0:13,0,93	0/0:3,0:3:0.928227,0.071773,0:0,9,104	0/0:2,0:2:0.866066,0.133934,0:0,6,75	0/1:14,2:16:0.013641,0.986359,0:21,0,270	0/1:26,5:31:1.9e-05,0.999981,0:49,0,330	0/1:21,3:24:0.004449,0.995551,0:26,0,312	0/0:92,1:93:1,0,0:0,254,445	0/1:3,1:4:0.010186,0.989814,0:22,0,100
chr11	13089993	chr11_13089993_T_C	T	C	.	PASS	AF=0.423077;DP=252;NS=13;AN=26;MAF=0.423077;AC=11;AC_Het=5;AC_Hom=6;AC_Hemi=0;HWE=0.573563	GT:AD:DP:GP:PL	1/1:1,23:24:0,0.001473,0.998527:297,32,0	0/0:4,0:4:0.911514,0.088486,0:0,12,130	1/1:0,20:20:0,2e-06,0.999998:358,60,0	0/0:15,0:15:0.999953,4.7e-05,0:0,45,331	0/0:11,0:11:0.999242,0.000758,0:0,33,283	0/1:3,1:4:0.031403,0.968597,0:13,0,93	0/0:2,0:2:0.720301,0.279699,0:0,6,76	0/0:2,0:2:0.720301,0.279699,0:0,6,75	0/1:14,2:16:0.005275,0.994725,0:21,0,269	0/1:28,5:33:4.1e-05,0.999959,0:42,0,329	0/1:21,3:24:0.001412,0.998588,0:27,0,308	0/1:54,39:93:0,1,0:332,0,369	1/1:0,3:3:0,0.24351,0.75649:111,9,0
chr11	13090434	chr11_13090434_T_C	T	C	.	PASS	AF=0.333333;DP=259;NS=12;AN=24;MAF=0.333333;AC=8;AC_Het=4;AC_Hom=4;AC_Hemi=0;HWE=0.517566	GT:AD:DP:GP:PL	1/1:0,15:15:0,0.000123,0.999877:289,45,0	0/0:4,0:4:0.941419,0.058581,0:0,12,122	1/1:0,15:15:0,0.000123,0.999877:298,45,0	0/1:6,1:7:0.092459,0.907541,0:10,0,173	0/0:17,0:17:0.999992,8e-06,0:0,51,352	0/0:6,0:6:0.984682,0.015318,0:0,18,174	0/1:2,2:4:7e-06,0.999992,1e-06:52,0,53	./.:0,0:0:0.445734,0.443798,0.110468:0,0,0	0/1:12,2:14:0.008364,0.991636,0:21,0,255	0/0:41,1:42:1,0,0:0,86,394	0/0:15,1:16:0.997975,0.002025,0:0,27,269	0/1:65,45:110:0,1,0:332,0,372	0/0:9,0:9:0.998059,0.001941,0:0,27,233
chr11	13090467	chr11_13090467_G_C	G	C	.	PASS	AF=0.375;DP=236;NS=12;AN=24;MAF=0.375;AC=9;AC_Het=5;AC_Hom=4;AC_Hemi=0;HWE=1	GT:AD:DP:GP:PL	1/1:0,13:13:0,0.000437,0.999563:283,39,0	0/0:6,0:6:0.982867,0.017133,0:0,18,187	0/1:5,12:17:0,1,0:249,0,95	0/1:6,2:8:0.000722,0.999278,0:31,0,151	0/0:11,0:11:0.999456,0.000544,0:0,33,285	0/0:3,0:3:0.877612,0.122388,0:0,9,98	0/1:2,2:4:2e-06,0.999998,0:57,0,69	./.:0,0:0:0.412057,0.459719,0.128224:0,0,0	0/1:18,2:20:0.362401,0.637599,0:2,0,277	0/0:30,1:31:1,0,0:0,73,390	0/0:17,1:18:0.999428,0.000572,0:0,33,311	0/1:58,43:101:0,1,0:325,0,360	1/1:0,4:4:0,0.183055,0.816945:141,12,0
chr11	13090617	chr11_13090617_C_T	C	T	.	PASS	AF=0.115385;DP=254;NS=13;AN=26;MAF=0.115385;AC=3;AC_Het=3;AC_Hom=0;AC_Hemi=0;HWE=1	GT:AD:DP:GP:PL	0/1:15,16:31:0,1,0:257,0,243	0/0:9,0:9:0.999504,0.000496,0:0,27,254	0/1:15,5:20:0,1,0:93,0,279	0/0:10,0:10:0.999752,0.000248,0:0,30,224	0/0:8,0:8:0.999009,0.000991,0:0,24,214	0/0:9,0:9:0.999504,0.000496,0:0,27,235	0/0:2,0:2:0.940277,0.059723,0:0,6,74	0/0:2,0:2:0.940277,0.059723,0:0,6,82	0/0:9,0:9:0.999504,0.000496,0:0,27,235	0/0:33,2:35:0.999741,0.000259,0:0,30,340	0/1:15,2:17:0.222557,0.777443,0:11,0,281	0/0:99,0:99:1,0,0:0,298,459	0/0:3,0:3:0.969219,0.030781,0:0,9,98
chr11	13090850	chr11_13090850_C_T	C	T	.	PASS	AF=0.307692;DP=264;NS=13;AN=26;MAF=0.307692;AC=8;AC_Het=2;AC_Hom=6;AC_Hemi=0;HWE=0.0334096	GT:AD:DP:GP:PL	0/0:18,1:19:0.999222,0.000778,0:0,30,311	1/1:0,17:17:0,3.8e-05,0.999962:339,51,0	0/0:11,0:11:0.99961,0.00039,0:0,33,258	0/1:5,7:12:0,1,0:183,0,122	0/1:10,2:12:0.001455,0.998545,0:29,0,236	1/1:0,3:3:0,0.38465,0.61535:106,9,0	0/0:4,0:4:0.95239,0.04761,0:0,12,131	1/1:0,4:4:0,0.238121,0.761879:130,12,0	0/0:15,0:15:0.999976,2.4e-05,0:0,45,295	0/0:37,0:37:1,0,0:0,111,408	0/0:18,0:18:0.999997,3e-06,0:0,54,340	0/0:104,0:104:1,0,0:0,313,457	0/0:8,0:8:0.996885,0.003115,0:0,24,195
chr11	13091182	chr11_13091182_C_T	C	T	.	PASS	AF=0.384615;DP=239;NS=13;AN=26;MAF=0.384615;AC=10;AC_Het=4;AC_Hom=6;AC_Hemi=0;HWE=0.255674	GT:AD:DP:GP:PL	0/0:10,1:11:0.980595,0.019405,0:0,17,221	1/1:0,3:3:0,0.313068,0.686932:98,9,0	0/0:22,0:22:1,0,0:0,66,360	0/1:6,2:8:9e-06,0.999991,0:50,0,157	0/0:9,0:9:0.997862,0.002138,0:0,27,225	0/1:2,4:6:0,0.999998,2e-06:107,0,51	0/1:2,6:8:0,0.999996,4e-06:145,0,49	1/1:0,3:3:0,0.313068,0.686932:108,9,0	0/0:17,0:17:0.999992,8e-06,0:0,51,307	0/0:38,1:39:1,0,0:0,79,349	0/0:13,0:13:0.999866,0.000134,0:0,39,280	0/1:43,52:95:0,1,0:354,0,349	1/1:0,4:4:0,0.185583,0.814417:128,12,0
chr11	13092035	chr11_13092035_C_T	C	T	.	PASS	AF=0.192308;DP=252;NS=13;AN=26;MAF=0.192308;AC=5;AC_Het=5;AC_Hom=0;AC_Hemi=0;HWE=1	GT:AD:DP:GP:PL	0/1:6,5:11:0,1,0:127,0,118	0/0:9,0:9:0.998956,0.001044,0:0,27,234	0/1:13,6:19:0,1,0:144,0,241	0/1:4,4:8:0,1,0:113,0,101	0/0:7,0:7:0.995835,0.004165,0:0,21,211	0/1:3,5:8:0,1,0:140,0,79	0/0:1,0:1:0.788845,0.21115,4e-06:0,3,41	0/1:0,1:1:0.000234,0.788661,0.211105:41,3,0	0/0:15,0:15:0.999984,1.6e-05,0:0,45,312	0/0:38,0:38:1,0,0:0,114,412	0/0:19,0:19:0.999999,1e-06,0:0,57,350	0/0:113,0:113:1,0,0:0,340,466	0/0:3,0:3:0.937281,0.062719,0:0,9,110
chr11	13094924	chr11_13094924_T_G	T	G	.	PASS	AF=0.318182;DP=143;NS=11;AN=22;MAF=0.318182;AC=7;AC_Het=7;AC_Hom=0;AC_Hemi=0;HWE=0.479876	GT:AD:DP:GP:PL	0/1:8,1:9:0.202747,0.797253,0:6,0,193	./.:0,0:0:0.442355,0.445485,0.112159:0,0,0	0/1:5,6:11:0,1,0:123,0,123	0/1:8,2:10:0.000128,0.999872,0:39,0,208	0/0:5,0:5:0.96949,0.03051,0:0,15,160	0/1:4,1:5:0.030738,0.969262,0:15,0,121	0/0:1,0:1:0.665078,0.334889,3.4e-05:0,3,37	0/0:2,0:2:0.798872,0.201128,0:0,6,74	0/1:15,4:19:0,1,0:67,0,268	0/0:34,3:37:0.936348,0.063652,0:0,12,331	0/1:16,2:18:0.028762,0.971238,0:15,0,264	0/1:19,7:26:0,1,0:112,0,261	./.:0,0:0:0.442355,0.445485,0.112159:0,0,0
chr11	13095050	chr11_13095050_G_A	G	A	.	PASS	AF=0.153846;DP=194;NS=13;AN=26;MAF=0.153846;AC=4;AC_Het=4;AC_Hom=0;AC_Hemi=0;HWE=1	GT:AD:DP:GP:PL	0/1:13,12:25:0,1,0:214,0,232	0/0:2,0:2:0.925411,0.074589,0:0,6,65	0/0:19,0:19:0.999999,1e-06,0:0,57,336	0/1:10,1:11:0.44421,0.55579,0:6,0,241	0/1:10,2:12:0.086002,0.913998,0:15,0,230	0/0:5,0:5:0.990026,0.009974,0:0,15,149	0/0:3,0:3:0.961261,0.038739,0:0,9,100	0/0:5,0:5:0.990026,0.009974,0:0,15,157	0/0:8,0:8:0.998742,0.001258,0:0,24,210	0/1:20,4:24:1.4e-05,0.999986,0:53,0,289	0/0:11,0:11:0.999843,0.000157,0:0,33,265	0/0:63,0:63:1,0,0:0,190,390	0/0:6,0:6:0.994988,0.005012,0:0,18,182
chr11	13095363	chr11_13095363_T_C	T	C	.	PASS	AF=0.307692;DP=251;NS=13;AN=26;MAF=0.307692;AC=8;AC_Het=8;AC_Hom=0;AC_Hemi=0;HWE=0.244302	GT:AD:DP:GP:PL	0/1:19,4:23:1.3e-05,0.999987,0:49,0,305	0/0:7,0:7:0.993023,0.006977,0:0,21,213	0/1:14,3:17:4e-06,0.999996,0:55,0,263	0/1:17,3:20:2.1e-05,0.999979,0:47,0,308	0/0:19,1:20:0.993226,0.006774,0:0,21,329	0/1:6,2:8:4.9e-05,0.999951,0:44,0,164	0/1:2,3:5:0,0.999999,1e-06:86,0,56	0/0:4,0:4:0.946782,0.053218,0:0,12,126	0/1:18,4:22:1e-06,0.999999,0:62,0,306	0/1:39,8:47:0,1,0:85,0,350	0/1:14,2:16:0.001825,0.998175,0:28,0,263	0/0:47,1:48:1,0,0:0,127,379	0/0:14,0:14:0.999945,5.5e-05,0:0,42,311
chr11	13095522	chr11_13095522_T_C	T	C	.	PASS	AF=0.192308;DP=240;NS=13;AN=26;MAF=0.192308;AC=5;AC_Het=5;AC_Hom=0;AC_Hemi=0;HWE=1	GT:AD:DP:GP:PL	0/1:18,5:23:0,1,0:70,0,197	0/0:8,0:8:0.998039,0.001961,0:0,24,202	0/0:12,1:13:0.837115,0.162885,0:0,4,245	0/1:21,5:26:1e-06,0.999999,0:61,0,324	0/0:15,1:16:0.962898,0.037102,0:0,11,294	0/1:5,2:7:2.5e-05,0.999975,0:49,0,143	0/1:1,4:5:0,0.999598,0.000402:105,0,25	0/0:4,0:4:0.969513,0.030487,0:0,12,138	0/0:17,1:18:0.997573,0.002427,0:0,23,317	0/0:53,5:58:0.999253,0.000747,0:0,28,342	0/1:20,3:23:0.011752,0.988248,0:22,0,305	0/0:31,0:31:1,0,0:0,93,381	0/0:8,0:8:0.998039,0.001961,0:0,24,223
chr11	13097846	chr11_13097846_C_T	C	T	.	PASS	AF=0.136364;DP=161;NS=11;AN=22;MAF=0.136364;AC=3;AC_Het=1;AC_Hom=2;AC_Hemi=0;HWE=0.142857	GT:AD:DP:GP:PL	1/1:0,15:15:0,0.000373,0.999627:310,45,0	0/0:3,0:3:0.960694,0.039306,0:0,9,89	0/0:16,0:16:0.999995,5e-06,0:0,48,320	0/0:6,0:6:0.994912,0.005088,0:0,18,156	0/0:7,0:7:0.99745,0.00255,0:0,21,181	./.:0,0:0:0.738496,0.241724,0.01978:0,0,0	0/0:4,0:4:0.979953,0.020047,0:0,12,120	./.:0,0:0:0.738496,0.241724,0.01978:0,0,0	0/1:7,2:9:0.013055,0.986945,0:24,0,155	0/0:28,1:29:0.999998,2e-06,0:0,52,343	0/0:18,1:19:0.99875,0.00125,0:0,24,263	0/0:45,5:50:0.999997,3e-06,0:0,51,323	0/0:3,0:3:0.960694,0.039306,0:0,9,101
chr11	13101566	chr11_13101566_T_C	T	C	.	PASS	AF=0.346154;DP=251;NS=13;AN=26;MAF=0.346154;AC=9;AC_Het=3;AC_Hom=6;AC_Hemi=0;HWE=0.0919908	GT:AD:DP:GP:PL	1/1:0,18:18:0,1.5e-05,0.999985:307,54,0	0/1:3,5:8:0,1,0:126,0,81	1/1:0,13:13:0,0.000472,0.999528:297,39,0	0/0:6,0:6:0.984092,0.015908,0:0,18,172	0/0:12,0:12:0.999747,0.000253,0:0,36,273	0/0:3,0:3:0.885486,0.114514,0:0,9,101	0/1:1,1:2:0.00097,0.998824,0.000206:30,0,31	0/0:4,0:4:0.939266,0.060734,0:0,12,134	0/0:18,0:18:0.999996,4e-06,0:0,54,337	0/0:32,0:32:1,0,0:0,96,389	0/0:17,0:17:0.999992,8e-06,0:0,51,329	0/1:52,63:115:0,1,0:378,0,350	1/1:0,3:3:0,0.32581,0.67419:102,9,0
chr11	13103150	chr11_13103150_C_G	C	G	.	PASS	AF=0.416667;DP=114;NS=12;AN=24;MAF=0.416667;AC=10;AC_Het=6;AC_Hom=4;AC_Hemi=0;HWE=1	GT:AD:DP:GP:PL	0/0:1,0:1:0.543533,0.455703,0.000764:0,3,27	1/1:0,7:7:0,0.018294,0.981706:166,21,0	0/1:8,2:10:2.4e-05,0.999976,0:44,0,213	0/1:14,3:17:3e-06,0.999997,0:53,0,278	0/0:6,0:6:0.97447,0.02553,0:0,18,187	0/1:3,1:4:0.000757,0.999243,0:29,0,100	./.:0,0:0:0.295878,0.496137,0.207985:0,0,0	0/0:1,0:1:0.543922,0.456029,4.8e-05:0,3,39	0/1:6,3:9:0,1,0:75,0,162	0/1:17,8:25:0,1,0:142,0,287	0/1:7,3:10:0,1,0:73,0,164	1/1:0,16:16:0,3.6e-05,0.999964:313,48,0	0/0:6,0:6:0.97447,0.02553,0:0,18,177
chr11	13105945	chr11_13105945_A_G	A	G	.	PASS	AF=0.458333;DP=246;NS=12;AN=24;MAF=0.458333;AC=11;AC_Het=7;AC_Hom=4;AC_Hemi=0;HWE=1	GT:AD:DP:GP:PL	./.:0,0:0:0.283962,0.497838,0.2182:0,0,0	1/1:0,10:10:0,0.002223,0.997777:259,30,0	1/1:0,14:14:0,0.000139,0.999861:316,42,0	0/1:11,13:24:0,1,0:254,0,238	0/1:8,9:17:0,1,0:198,0,146	0/0:6,0:6:0.973338,0.026662,0:0,18,196	0/1:2,2:4:1e-06,0.999998,1e-06:58,0,58	0/0:3,0:3:0.820249,0.179751,0:0,9,107	0/1:12,10:22:0,1,0:222,0,240	0/1:24,13:37:0,1,0:227,0,337	0/1:15,9:24:0,1,0:161,0,292	0/1:22,55:77:0,1,0:360,0,229	0/0:8,0:8:0.993199,0.006801,0:0,24,225
chr11	13106554	chr11_13106554_T_C	T	C	.	PASS	AF=0.458333;DP=252;NS=12;AN=24;MAF=0.458333;AC=11;AC_Het=9;AC_Hom=2;AC_Hemi=0;HWE=0.238505	GT:AD:DP:GP:PL	./.:0,0:0:0.266277,0.499487,0.234236:0,0,0	0/1:4,5:9:0,1,0:120,0,114	0/1:1,11:12:0,0.622506,0.377494:248,1,0	0/1:9,9:18:0,1,0:199,0,188	0/1:9,6:15:0,1,0:148,0,221	0/0:6,0:6:0.971526,0.028474,0:0,18,187	0/1:1,7:8:0,0.985117,0.014883:179,0,15	0/0:3,0:3:0.810064,0.189936,0:0,9,99	0/1:8,14:22:0,1,0:270,0,164	0/1:20,15:35:0,1,0:219,0,296	0/1:9,7:16:0,1,0:163,0,203	1/1:0,102:102:0,0,1:466,307,0	0/1:1,5:6:0,0.995268,0.004732:122,0,20
chr11	13107593	chr11_13107593_T_C	T	C	.	PASS	AF=0.458333;DP=248;NS=12;AN=24;MAF=0.458333;AC=11;AC_Het=7;AC_Hom=4;AC_Hemi=0;HWE=1	GT:AD:DP:GP:PL	./.:0,0:0:0.276258,0.498689,0.225053:0,0,0	0/1:1,7:8:0,0.896755,0.103245:178,0,6	1/1:0,28:28:0,0,1:384,84,0	0/1:9,8:17:0,1,0:188,0,164	0/1:5,2:7:1.7e-05,0.999983,0:45,0,139	0/0:2,0:2:0.689046,0.310954,0:0,6,66	0/0:5,0:5:0.946603,0.053397,0:0,15,147	0/1:8,1:9:0.183403,0.816597,0:4,0,195	0/1:9,8:17:0,1,0:171,0,189	0/1:19,17:36:0,1,0:257,0,285	0/1:4,7:11:0,1,0:174,0,89	1/1:0,104:104:0,0,1:454,313,0	0/0:4,0:4:0.898619,0.101381,0:0,12,142
chr11	13108297	chr11_13108297_T_G	T	G	.	PASS	AF=0.115385;DP=242;NS=13;AN=26;MAF=0.115385;AC=3;AC_Het=3;AC_Hom=0;AC_Hemi=0;HWE=1	GT:AD:DP:GP:PL	0/1:0,3:3:0,0.59187,0.40813:100,9,0	0/0:4,0:4:0.978907,0.021093,0:0,12,124	0/1:18,3:21:0.089873,0.910127,0:15,0,293	0/0:6,0:6:0.994642,0.005358,0:0,18,150	0/0:4,0:4:0.978907,0.021093,0:0,12,137	0/0:1,0:1:0.852961,0.147037,2e-06:0,3,41	0/0:1,0:1:0.852961,0.147037,3e-06:0,3,40	0/0:1,0:1:0.852954,0.147035,1e-05:0,3,34	0/0:21,0:21:1,0,0:0,63,372	0/0:52,0:52:1,0,0:0,157,421	0/1:12,2:14:0.005022,0.994978,0:28,0,242	0/0:106,4:110:1,0,0:0,211,386	0/0:4,0:4:0.978907,0.021093,0:0,12,123
chr11	13109656	chr11_13109656_G_T	G	T	.	PASS	AF=0.166667;DP=200;NS=12;AN=24;MAF=0.166667;AC=4;AC_Het=4;AC_Hom=0;AC_Hemi=0;HWE=1	GT:AD:DP:GP:PL	0/0:3,0:3:0.948604,0.051396,0:0,9,89	0/0:9,0:9:0.999154,0.000846,0:0,27,252	0/0:21,0:21:1,0,0:0,63,358	0/0:9,0:9:0.999154,0.000846,0:0,27,231	0/1:3,6:9:0,1,0:162,0,85	0/0:2,0:2:0.902232,0.097768,0:0,6,69	0/0:2,0:2:0.902232,0.097768,0:0,6,65	0/0:4,0:4:0.973624,0.026376,0:0,12,135	0/1:11,7:18:0,1,0:168,0,227	0/1:19,26:45:0,1,0:323,0,292	0/1:13,10:23:0,1,0:212,0,257	0/0:54,0:54:1,0,0:0,163,423	./.:0,0:0:0.675479,0.292793,0.031728:0,0,0
chr11	13111166	chr11_13111166_G_A	G	A	.	PASS	AF=0.115385;DP=252;NS=13;AN=26;MAF=0.115385;AC=3;AC_Het=3;AC_Hom=0;AC_Hemi=0;HWE=1	GT:AD:DP:GP:PL	0/1:0,2:2:1e-06,0.813323,0.186676:73,6,0	0/1:7,1:8:0.218711,0.781289,0:12,0,188	0/0:18,0:18:0.999999,1e-06,0:0,54,365	0/1:10,1:11:0.414707,0.585293,0:8,0,240	0/0:8,0:8:0.999104,0.000896,0:0,24,231	0/0:4,0:4:0.985858,0.014142,0:0,12,129	0/0:6,0:6:0.996427,0.003573,0:0,18,197	0/0:1,0:1:0.897054,0.102945,1e-06:0,3,40	0/0:19,0:19:1,0,0:0,57,365	0/0:45,0:45:1,0,0:0,135,416	0/0:22,0:22:1,0,0:0,66,382	0/0:101,0:101:1,0,0:0,304,455	0/0:7,0:7:0.99821,0.00179,0:0,21,207
chr11	13116742	chr11_13116742_C_G	C	G	.	PASS	AF=0.409091;DP=240;NS=11;AN=22;MAF=0.409091;AC=9;AC_Het=7;AC_Hom=2;AC_Hemi=0;HWE=0.55418	GT:AD:DP:GP:PL	./.:0,0:0:0.310071,0.493538,0.196391:0,0,0	1/1:0,4:4:0,0.13574,0.86426:111,12,0	0/0:20,0:20:0.999998,2e-06,0:0,60,365	0/1:2,7:9:0,0.999994,6e-06:182,0,48	0/1:6,8:14:0,1,0:203,0,157	0/1:1,1:2:0.001257,0.998543,0.0002:27,0,33	0/0:1,0:1:0.556817,0.443138,4.4e-05:0,3,39	0/1:0,1:1:5.6e-05,0.556807,0.443138:41,3,0	0/1:2,7:9:0,0.999994,6e-06:177,0,48	0/1:17,35:52:0,1,0:358,0,246	0/1:14,11:25:0,1,0:223,0,257	0/0:57,0:57:1,0,0:0,172,353	./.:0,0:0:0.310071,0.493538,0.196391:0,0,0
chr11	13116813	chr11_13116813_A_G	A	G	.	PASS	AF=0.115385;DP=250;NS=13;AN=26;MAF=0.115385;AC=3;AC_Het=3;AC_Hom=0;AC_Hemi=0;HWE=1	GT:AD:DP:GP:PL	0/0:1,0:1:0.863073,0.136923,4e-06:0,3,37	0/0:2,0:2:0.926507,0.073493,0:0,6,81	0/0:17,0:17:0.999998,2e-06,0:0,51,362	0/1:2,5:7:0,1,0:145,0,55	0/1:8,2:10:0.000175,0.999825,0:43,0,207	0/1:0,1:1:0.006467,0.857492,0.13604:29,3,0	0/0:1,0:1:0.863075,0.136923,2e-06:0,3,41	0/0:2,0:2:0.926507,0.073493,0:0,6,73	0/0:21,0:21:1,0,0:0,63,352	0/0:48,0:48:1,0,0:0,144,432	0/0:27,0:27:1,0,0:0,81,411	0/0:103,0:103:1,0,0:0,310,462	0/0:5,0:5:0.990182,0.009818,0:0,15,176
chr11	13122958	chr11_13122958_C_A	C	A	.	PASS	AF=0.269231;DP=249;NS=13;AN=26;MAF=0.269231;AC=7;AC_Het=7;AC_Hom=0;AC_Hemi=0;HWE=0.49913	GT:AD:DP:GP:PL	0/1:0,1:1:0.000222,0.712102,0.287676:39,3,0	0/1:14,3:17:3e-06,0.999997,0:56,0,284	0/0:15,1:16:0.941731,0.058269,0:0,11,303	0/0:22,2:24:0.73916,0.26084,0:0,4,323	0/0:15,1:16:0.984628,0.015372,0:0,17,309	0/0:4,0:4:0.951932,0.048068,0:0,12,131	0/1:6,1:7:0.012425,0.987575,0:20,0,149	0/1:1,2:3:0,0.999871,0.000128:66,0,32	0/0:21,1:22:0.999232,0.000768,0:0,30,341	0/1:39,5:44:0.003342,0.996658,0:26,0,336	0/1:26,3:29:0.174032,0.825968,0:8,0,326	0/1:42,11:53:0,1,0:77,0,333	0/0:13,0:13:0.999901,9.9e-05,0:0,39,314
chr11	13123018	chr11_13123018_G_T	G	T	.	PASS	AF=0.181818;DP=196;NS=11;AN=22;MAF=0.181818;AC=4;AC_Het=4;AC_Hom=0;AC_Hemi=0;HWE=1	GT:AD:DP:GP:PL	./.:0,0:0:0.614281,0.338959,0.046759:0,0,0	0/1:8,6:14:0,1,0:151,0,179	0/0:14,0:14:0.999966,3.4e-05,0:0,42,312	0/1:11,3:14:0.004457,0.995543,0:26,0,196	0/0:10,2:12:0.639479,0.360521,0:0,0,199	./.:0,0:0:0.614281,0.338959,0.046759:0,0,0	0/0:1,0:1:0.783295,0.216109,0.000596:0,3,20	0/0:3,0:3:0.935477,0.064523,0:0,9,99	0/0:17,2:19:0.997348,0.002652,0:0,23,227	0/0:32,2:34:0.999997,3e-06,0:0,53,311	0/1:20,6:26:0.004519,0.995481,0:26,0,297	0/1:38,18:56:0,1,0:106,0,291	0/0:2,0:2:0.878775,0.121225,0:0,6,69
chr11	13126563	chr11_13126563_T_C	T	C	.	PASS	AF=0.5;DP=261;NS=12;AN=24;MAF=0.5;AC=12;AC_Het=8;AC_Hom=4;AC_Hemi=0;HWE=0.562629	GT:AD:DP:GP:PL	./.:0,0:0:0.263947,0.499621,0.236432:0,0,0	0/1:6,3:9:0,1,0:74,0,134	0/1:8,8:16:0,1,0:140,0,126	0/1:4,4:8:0,1,0:83,0,117	0/1:7,2:9:0.000671,0.999329,0:29,0,165	1/1:0,7:7:0,0.01624,0.98376:210,21,0	0/0:6,0:6:0.971275,0.028725,0:0,18,176	1/1:0,2:2:0,0.345672,0.654328:71,6,0	0/1:14,6:20:0,1,0:123,0,245	0/1:30,14:44:0,1,0:241,0,331	0/1:12,8:20:0,1,0:172,0,235	0/1:69,37:106:0,1,0:250,0,352	0/0:9,0:9:0.996317,0.003683,0:0,27,227
chr11	13131700	chr11_13131700_G_A	G	A	.	PASS	AF=0.192308;DP=270;NS=13;AN=26;MAF=0.192308;AC=5;AC_Het=5;AC_Hom=0;AC_Hemi=0;HWE=1	GT:AD:DP:GP:PL	0/0:1,0:1:0.787521,0.212473,6e-06:0,3,40	0/1:2,2:4:7e-06,0.999992,0:54,0,60	0/0:22,0:22:1,0,0:0,66,372	0/0:8,0:8:0.997897,0.002103,0:0,24,232	0/1:1,6:7:0,0.998631,0.001369:160,0,20	0/0:3,0:3:0.936813,0.063187,0:0,9,100	0/0:2,0:2:0.881136,0.118864,0:0,6,71	0/0:3,0:3:0.936813,0.063187,0:0,9,99	0/1:14,13:27:0,1,0:253,0,263	0/1:34,29:63:0,1,0:312,0,361	0/1:9,10:19:0,1,0:220,0,211	0/0:108,0:108:1,0,0:0,325,462	0/0:3,0:3:0.936813,0.063187,0:0,9,102
chr11	13152001	chr11_13152001_G_A	G	A	.	PASS	AF=0.384615;DP=212;NS=13;AN=26;MAF=0.384615;AC=10;AC_Het=0;AC_Hom=10;AC_Hemi=0;HWE=0.000242294	GT:AD:DP:GP:PL	0/0:1,0:1:0.607953,0.391996,5e-05:0,3,37	1/1:0,12:12:0,0.000757,0.999243:301,36,0	0/0:23,0:23:1,0,0:0,69,370	0/0:18,0:18:0.999995,5e-06,0:0,54,353	0/0:2,0:2:0.756208,0.243792,0:0,6,68	1/1:0,8:8:0,0.011971,0.988029:197,24,0	1/1:0,11:11:0,0.001512,0.998488:247,33,0	1/1:0,2:2:0,0.436758,0.563241:69,6,0	0/0:7,0:7:0.990026,0.009974,0:0,21,202	0/0:24,0:24:1,0,0:0,72,357	0/0:11,0:11:0.999371,0.000629,0:0,33,278	0/0:83,0:83:1,0,0:0,250,448	1/1:0,10:10:0,0.00302,0.99698:207,30,0
chr11	13152866	chr11_13152866_A_G	A	G	.	PASS	AF=0.375;DP=59;NS=12;AN=24;MAF=0.375;AC=9;AC_Het=5;AC_Hom=4;AC_Hemi=0;HWE=1	GT:AD:DP:GP:PL	1/1:0,3:3:0,0.249286,0.750714:94,9,0	0/1:0,1:1:0.005983,0.567086,0.426931:21,3,0	0/1:0,1:1:9.5e-05,0.570445,0.42946:39,3,0	0/1:2,2:4:2.2e-05,0.999976,2e-06:45,0,52	0/1:0,1:1:0.00012,0.570431,0.429449:38,3,0	0/0:1,0:1:0.570481,0.429479,4.1e-05:0,3,39	./.:0,0:0:0.325472,0.490059,0.184469:0,0,0	1/1:0,2:2:0,0.399088,0.600912:72,6,0	0/0:3,0:3:0.841605,0.158395,0:0,9,102	0/0:9,0:9:0.997068,0.002932,0:0,27,229	0/0:4,0:4:0.913991,0.086009,0:0,12,130	0/0:27,1:28:1,0,0:0,67,358	0/1:1,1:2:0.000334,0.999476,0.000189:33,0,33
chr11	13155277	chr11_13155277_C_T	C	T	.	PASS	AF=0.125;DP=269;NS=12;AN=24;MAF=0.125;AC=3;AC_Het=3;AC_Hom=0;AC_Hemi=0;HWE=1	GT:AD:DP:GP:PL	0/1:6,7:13:0,1,0:159,0,120	0/0:3,0:3:0.961642,0.038358,0:0,9,88	0/0:12,0:12:0.999922,7.8e-05,0:0,36,284	0/0:12,0:12:0.999922,7.8e-05,0:0,36,278	0/0:4,0:4:0.980446,0.019554,0:0,12,120	0/1:2,2:4:1e-05,0.99999,0:55,0,61	0/1:0,2:2:1.5e-05,0.75807,0.241915:58,6,0	./.:0,0:0:0.743731,0.237335,0.018934:0,0,0	0/0:25,0:25:1,0,0:0,75,374	0/0:54,0:54:1,0,0:0,163,419	0/0:16,0:16:0.999995,5e-06,0:0,48,287	0/0:117,0:117:1,0,0:0,352,459	0/0:7,0:7:0.997513,0.002487,0:0,21,206
chr11	13156564	chr11_13156564_T_C	T	C	.	PASS	AF=0.5;DP=226;NS=13;AN=26;MAF=0.5;AC=13;AC_Het=5;AC_Hom=8;AC_Hemi=0;HWE=0.577624	GT:AD:DP:GP:PL	0/1:1,3:4:0,0.827605,0.172395:74,0,3	1/1:0,3:3:0,0.224515,0.775485:86,9,0	1/1:0,5:5:0,0.067493,0.932507:134,15,0	0/0:13,0:13:0.999789,0.000211,0:0,39,271	1/1:0,2:2:3e-06,0.366702,0.633295:54,6,0	1/1:0,2:2:0,0.366703,0.633297:69,6,0	0/1:3,1:4:0.004619,0.995381,0:21,0,80	0/0:3,0:3:0.822459,0.177541,0:0,9,96	0/1:10,1:11:0.272433,0.727567,0:2,0,202	0/0:28,0:28:1,0,0:0,84,391	0/0:15,0:15:0.999947,5.3e-05,0:0,45,307	0/1:67,62:129:0,1,0:335,0,364	0/1:5,2:7:3.4e-05,0.999966,0:42,0,132
chr11	13173404	chr11_13173404_G_C	G	C	.	PASS	AF=0.461538;DP=181;NS=13;AN=26;MAF=0.461538;AC=12;AC_Het=2;AC_Hom=10;AC_Hemi=0;HWE=0.0206165	GT:AD:DP:GP:PL	1/1:0,9:9:0,0.003973,0.996027:167,27,0	1/1:0,4:4:0,0.113196,0.886804:112,12,0	1/1:0,3:3:0,0.203372,0.796628:96,9,0	0/0:11,0:11:0.999045,0.000955,0:0,33,270	0/0:6,0:6:0.970309,0.029691,0:0,18,187	1/1:0,2:2:1e-06,0.338005,0.661994:61,6,0	0/0:1,0:1:0.505225,0.494736,3.8e-05:0,3,41	0/1:0,1:1:0.000163,0.505158,0.494679:35,3,0	0/0:8,0:8:0.992408,0.007592,0:0,24,215	0/0:27,0:27:1,0,0:0,81,352	0/0:16,0:16:0.99997,3e-05,0:0,48,323	1/1:0,92:92:0,0,1:428,277,0	0/1:0,1:1:4.1e-05,0.505219,0.49474:41,3,0
chr11	13188428	chr11_13188428_C_A	C	A	.	PASS	AF=0.25;DP=163;NS=12;AN=24;MAF=0.25;AC=6;AC_Het=2;AC_Hom=4;AC_Hemi=0;HWE=0.0898987	GT:AD:DP:GP:PL	1/1:0,11:11:0,0.003051,0.996949:261,33,0	0/0:4,0:4:0.961644,0.038356,0:0,12,115	0/0:10,0:10:0.999377,0.000623,0:0,30,232	0/0:17,0:17:0.999995,5e-06,0:0,51,323	0/0:1,0:1:0.758092,0.2419,8e-06:0,3,40	1/1:0,3:3:0,0.439288,0.560712:84,9,0	0/1:2,2:4:1e-06,0.999999,0:61,0,61	./.:0,0:0:0.57471,0.366773,0.058518:0,0,0	0/0:7,0:7:0.995039,0.004961,0:0,21,188	0/0:14,0:14:0.999961,3.9e-05,0:0,42,255	0/0:12,0:12:0.999844,0.000156,0:0,36,259	0/0:77,0:77:1,0,0:0,232,404	0/1:2,1:3:0.038014,0.961986,0:16,0,71
chr11	13190377	chr11_13190377_G_C	G	C	.	PASS	AF=0.333333;DP=155;NS=12;AN=24;MAF=0.333333;AC=8;AC_Het=8;AC_Hom=0;AC_Hemi=0;HWE=0.216045	GT:AD:DP:GP:PL	0/1:8,2:10:3.4e-05,0.999966,0:44,0,173	0/0:4,0:4:0.937631,0.062369,0:0,12,118	0/0:14,1:15:0.754718,0.245282,0:0,5,231	0/1:2,10:12:0,0.999975,2.5e-05:206,0,40	0/1:3,4:7:0,1,0:122,0,82	0/0:1,0:1:0.652616,0.347291,9.3e-05:0,3,33	0/1:1,1:2:0.001493,0.998373,0.000134:28,0,33	./.:0,0:0:0.425985,0.453381,0.120635:0,0,0	0/1:10,4:14:0,1,0:70,0,204	0/1:35,4:39:0.103749,0.896251,0:9,0,299	0/0:13,1:14:0.968074,0.031926,0:0,15,225	0/1:29,3:32:0.246448,0.753552,0:5,0,282	0/1:1,3:4:0,0.999662,0.000338:74,0,29
chr11	13190380	chr11_13190380_T_C	T	C	.	PASS	AF=0.25;DP=172;NS=12;AN=24;MAF=0.25;AC=6;AC_Het=6;AC_Hom=0;AC_Hemi=0;HWE=0.529258	GT:AD:DP:GP:PL	0/0:15,0:15:0.999979,2.1e-05,0:0,45,304	0/1:7,1:8:0.225474,0.774526,0:7,0,166	0/0:22,0:22:1,0,0:0,66,366	0/1:3,1:4:0.043695,0.956305,0:15,0,85	0/0:5,0:5:0.978696,0.021304,0:0,15,160	0/0:1,0:1:0.74163,0.258313,5.7e-05:0,3,32	0/0:1,0:1:0.741659,0.258323,1.8e-05:0,3,37	./.:0,0:0:0.550076,0.38319,0.066734:0,0,0	0/1:10,3:13:1e-06,0.999999,0:65,0,200	0/1:38,7:45:0.003008,0.996992,0:27,0,322	0/1:14,2:16:0.011671,0.988329,0:21,0,233	0/0:37,1:38:1,0,0:0,76,356	0/1:3,1:4:0.054354,0.945646,0:14,0,84
chr11	13194251	chr11_13194251_A_G	A	G	.	PASS	AF=0.230769;DP=290;NS=13;AN=26;MAF=0.230769;AC=6;AC_Het=4;AC_Hom=2;AC_Hemi=0;HWE=0.522981	GT:AD:DP:GP:PL	1/1:0,9:9:0,0.012151,0.987849:191,27,0	0/0:3,0:3:0.926456,0.073544,0:0,9,88	0/0:13,0:13:0.999922,7.8e-05,0:0,39,315	0/1:8,8:16:0,1,0:166,0,169	0/0:15,0:15:0.999981,1.9e-05,0:0,45,338	0/0:3,0:3:0.926456,0.073544,0:0,9,111	0/0:3,0:3:0.926456,0.073544,0:0,9,111	0/0:5,0:5:0.980541,0.019459,0:0,15,175	0/1:4,8:12:0,1,0:194,0,107	0/1:23,26:49:0,1,0:301,0,313	0/1:14,12:26:0,1,0:242,0,262	0/0:110,0:110:1,0,0:0,331,465	0/0:4,0:4:0.961825,0.038175,0:0,12,138
chr11	13198267	chr11_13198267_C_T	C	T	.	PASS	AF=0.230769;DP=261;NS=13;AN=26;MAF=0.230769;AC=6;AC_Het=4;AC_Hom=2;AC_Hemi=0;HWE=0.522981	GT:AD:DP:GP:PL	0/0:33,0:33:1,0,0:0,99,415	1/1:0,6:6:0,0.080135,0.919865:179,18,0	0/0:20,0:20:0.999999,1e-06,0:0,60,359	0/0:19,0:19:0.999999,1e-06,0:0,57,361	0/1:8,3:11:0,1,0:82,0,200	0/0:1,0:1:0.735978,0.263992,3e-05:0,3,35	0/0:1,0:1:0.735989,0.263996,1.5e-05:0,3,38	0/0:1,0:1:0.735978,0.263992,3e-05:0,3,35	0/1:6,9:15:0,1,0:207,0,145	0/1:24,16:40:0,1,0:270,0,261	0/1:7,6:13:0,1,0:132,0,168	0/0:93,0:93:1,0,0:0,280,457	0/0:2,0:2:0.847927,0.152073,0:0,6,69
chr11	13198397	chr11_13198397_A_G	A	G	.	PASS	AF=0.5;DP=174;NS=12;AN=24;MAF=0.5;AC=12;AC_Het=4;AC_Hom=8;AC_Hemi=0;HWE=0.281462	GT:AD:DP:GP:PL	0/0:19,0:19:0.999996,4e-06,0:0,57,322	0/0:2,0:2:0.683459,0.316541,0:0,6,69	0/0:24,0:24:1,0,0:0,72,379	0/1:14,3:17:1e-06,0.999999,0:56,0,265	0/0:16,0:16:0.999972,2.8e-05,0:0,48,339	1/1:0,2:2:0,0.350552,0.649448:74,6,0	1/1:0,3:3:0,0.212525,0.787475:98,9,0	./.:0,0:0:0.269494,0.499268,0.231238:0,0,0	0/1:9,2:11:3.1e-05,0.999969,0:42,0,217	0/1:9,12:21:0,1,0:169,0,177	0/1:5,7:12:0,1,0:139,0,121	1/1:0,43:43:0,0,1:208,129,0	1/1:0,3:3:0,0.212525,0.787475:99,9,0
chr11	13201204	chr11_13201204_T_C	T	C	.	PASS	AF=0.291667;DP=182;NS=12;AN=24;MAF=0.291667;AC=7;AC_Het=3;AC_Hom=4;AC_Hemi=0;HWE=0.194508	GT:AD:DP:GP:PL	./.:0,0:0:0.511308,0.4075,0.081192:0,0,0	1/1:0,7:7:0,0.037729,0.962271:204,21,0	0/0:7,0:7:0.993813,0.006187,0:0,21,183	0/0:11,0:11:0.999611,0.000389,0:0,33,244	0/0:1,0:1:0.715034,0.28493,3.6e-05:0,3,35	0/1:5,1:6:0.024747,0.975253,0:17,0,134	0/1:2,1:3:0.005003,0.994997,0:24,0,71	1/1:0,3:3:0,0.385506,0.614494:100,9,0	0/0:17,0:17:0.999994,6e-06,0:0,51,334	0/0:32,0:32:1,0,0:0,96,394	0/0:17,0:17:0.999994,6e-06,0:0,51,317	0/0:69,0:69:1,0,0:0,208,427	0/1:6,3:9:0,1,0:78,0,169
chr11	13201250	chr11_13201250_A_G	A	G	.	PASS	AF=0.346154;DP=193;NS=13;AN=26;MAF=0.346154;AC=9;AC_Het=5;AC_Hom=4;AC_Hemi=0;HWE=0.578215	GT:AD:DP:GP:PL	0/1:1,1:2:0.001481,0.998216,0.000303:28,0,29	0/0:7,0:7:0.992127,0.007873,0:0,21,196	1/1:0,9:9:0,0.007632,0.992368:227,27,0	0/1:1,9:10:0,0.950716,0.049284:189,0,7	0/1:5,4:9:0,1,0:102,0,136	0/0:7,0:7:0.992127,0.007873,0:0,21,179	1/1:0,3:3:0,0.329865,0.670135:92,9,0	0/0:5,0:5:0.969236,0.030764,0:0,15,134	0/0:15,0:15:0.999969,3.1e-05,0:0,45,285	0/0:31,0:31:1,0,0:0,93,373	0/0:19,0:19:0.999998,2e-06,0:0,57,346	0/1:34,35:69:0,1,0:326,0,315	0/1:3,3:6:0,1,0:81,0,62
chr11	13201459	chr11_13201459_T_A	T	A	.	PASS	AF=0.25;DP=129;NS=12;AN=24;MAF=0.25;AC=6;AC_Het=6;AC_Hom=0;AC_Hemi=0;HWE=0.529258	GT:AD:DP:GP:PL	0/1:1,1:2:0.030574,0.969349,7.7e-05:16,0,34	0/0:2,0:2:0.833742,0.166258,0:0,6,75	0/0:11,0:11:0.999611,0.000389,0:0,33,280	0/0:3,0:3:0.909335,0.090665,0:0,9,106	0/1:1,1:2:0.001583,0.998101,0.000317:29,0,28	0/1:0,1:1:0.000284,0.714679,0.285037:38,3,0	0/0:2,0:2:0.833742,0.166258,0:0,6,74	./.:0,0:0:0.511058,0.40765,0.081291:0,0,0	0/1:15,5:20:0,1,0:94,0,276	0/1:11,15:26:0,1,0:248,0,217	0/1:11,5:16:0,1,0:108,0,238	0/0:41,0:41:1,0,0:0,123,381	0/0:2,0:2:0.833742,0.166258,0:0,6,69
chr11	13201961	chr11_13201961_T_C	T	C	.	PASS	AF=0.153846;DP=223;NS=13;AN=26;MAF=0.153846;AC=4;AC_Het=4;AC_Hom=0;AC_Hemi=0;HWE=1	GT:AD:DP:GP:PL	0/1:4,7:11:0,1,0:120,0,87	0/0:1,0:1:0.866336,0.133662,2e-06:0,3,40	0/1:10,1:11:0.398828,0.601172,0:7,0,202	0/0:11,0:11:0.999849,0.000151,0:0,33,209	0/0:7,0:7:0.997595,0.002405,0:0,21,173	0/0:3,0:3:0.962862,0.037138,0:0,9,88	0/1:2,1:3:0.139825,0.860175,0:13,0,62	0/1:2,1:3:0.204252,0.795748,0:11,0,71	0/0:12,1:13:0.992316,0.007684,0:0,16,243	0/0:33,0:33:1,0,0:0,99,394	0/0:19,0:19:0.999999,1e-06,0:0,57,342	0/0:102,3:105:1,0,0:0,229,411	0/0:3,0:3:0.962862,0.037138,0:0,9,95
chr11	13202143	chr11_13202143_A_T	A	T	.	PASS	AF=0.125;DP=244;NS=12;AN=24;MAF=0.125;AC=3;AC_Het=3;AC_Hom=0;AC_Hemi=0;HWE=1	GT:AD:DP:GP:PL	0/0:6,0:6:0.994579,0.005421,0:0,18,145	0/1:0,2:2:4.2e-05,0.741336,0.258622:53,6,0	0/0:5,0:5:0.989216,0.010784,0:0,15,134	0/0:12,0:12:0.999915,8.5e-05,0:0,36,271	0/0:4,0:4:0.978663,0.021337,0:0,12,111	0/0:3,0:3:0.958216,0.041784,0:0,9,83	0/0:2,0:2:0.919784,0.080216,0:0,6,63	./.:0,0:0:0.725017,0.252925,0.022058:0,0,0	0/0:21,0:21:1,0,0:0,63,379	0/0:45,0:45:1,0,0:0,135,412	0/0:16,0:16:0.999995,5e-06,0:0,48,317	0/1:73,54:127:0,1,0:320,0,365	0/1:0,1:1:0.00194,0.849827,0.148234:34,3,0
chr11	13203824	chr11_13203824_G_A	G	A	.	PASS	AF=0.318182;DP=203;NS=11;AN=22;MAF=0.318182;AC=7;AC_Het=7;AC_Hom=0;AC_Hemi=0;HWE=0.479876	GT:AD:DP:GP:PL	./.:0,0:0:0.434666,0.449252,0.116082:0,0,0	0/0:5,0:5:0.968713,0.031287,0:0,15,154	0/0:9,0:9:0.997986,0.002014,0:0,27,239	0/0:7,0:7:0.991991,0.008009,0:0,21,200	0/1:3,6:9:0,1,0:161,0,65	0/0:3,0:3:0.88559,0.11441,0:0,9,88	0/1:0,1:1:0.000639,0.658869,0.340492:33,3,0	./.:0,0:0:0.434666,0.449252,0.116082:0,0,0	0/1:12,7:19:0,1,0:137,0,250	0/1:18,15:33:0,1,0:261,0,282	0/1:10,8:18:0,1,0:185,0,232	0/1:52,40:92:0,1,0:334,0,361	0/1:3,4:7:0,1,0:95,0,79
chr11	13204415	chr11_13204415_G_T	G	T	.	PASS	AF=0.125;DP=106;NS=12;AN=24;MAF=0.125;AC=3;AC_Het=3;AC_Hom=0;AC_Hemi=0;HWE=1	GT:AD:DP:GP:PL	./.:0,0:0:0.705139,0.269173,0.025688:0,0,0	0/0:2,0:2:0.912883,0.087117,0:0,6,80	0/1:4,1:5:0.293764,0.706236,0:8,0,122	0/0:4,0:4:0.976699,0.023301,0:0,12,119	0/0:3,0:3:0.954458,0.045542,0:0,9,100	0/0:2,0:2:0.912883,0.087117,0:0,6,60	0/0:1,0:1:0.839694,0.160267,3.9e-05:0,3,29	0/0:2,0:2:0.912883,0.087117,0:0,6,61	0/0:9,1:10:0.539691,0.460309,0:3,0,208	0/1:19,2:21:0.431011,0.568989,0:5,0,312	0/0:9,1:10:0.539691,0.460309,0:3,0,200	0/1:24,13:37:0,1,0:117,0,303	0/0:1,0:1:0.839724,0.160273,3e-06:0,3,40
chr11	13205245	chr11_13205245_G_A	G	A	.	PASS	AF=0.192308;DP=225;NS=13;AN=26;MAF=0.192308;AC=5;AC_Het=1;AC_Hom=4;AC_Hemi=0;HWE=0.026087	GT:AD:DP:GP:PL	1/1:0,16:16:0,0.000133,0.999867:284,48,0	0/0:3,0:3:0.945933,0.054067,0:0,9,106	0/0:19,0:19:0.999999,1e-06,0:0,57,322	0/0:5,0:5:0.985912,0.014088,0:0,15,155	0/0:6,0:6:0.992906,0.007094,0:0,18,159	0/1:3,6:9:0,1,0:143,0,61	0/0:2,0:2:0.897411,0.102589,0:0,6,58	1/1:0,4:4:0,0.353462,0.646538:111,12,0	0/0:17,0:17:0.999997,3e-06,0:0,51,244	0/0:29,0:29:1,0,0:0,87,339	0/0:16,0:16:0.999993,7e-06,0:0,48,215	0/0:94,0:94:1,0,0:0,283,441	0/0:5,0:5:0.985912,0.014088,0:0,15,141
chr11	13205614	chr11_13205614_T_A	T	A	.	PASS	AF=0.333333;DP=246;NS=12;AN=24;MAF=0.333333;AC=8;AC_Het=6;AC_Hom=2;AC_Hemi=0;HWE=1	GT:AD:DP:GP:PL	0/1:8,14:22:0,1,0:285,0,164	0/1:0,1:1:0.00145,0.641431,0.357118:29,3,0	0/0:17,1:18:0.995735,0.004265,0:0,24,314	0/0:3,0:3:0.877822,0.122178,0:0,9,85	0/0:1,0:1:0.642351,0.357624,2.5e-05:0,3,39	0/0:2,0:2:0.782247,0.217753,0:0,6,67	0/1:1,1:2:0.000716,0.999144,0.00014:31,0,33	./.:0,0:0:0.412633,0.459464,0.127903:0,0,0	0/1:19,3:22:0.000568,0.999432,0:32,0,304	0/1:30,14:44:0,1,0:225,0,347	0/1:15,6:21:0,1,0:117,0,282	0/0:108,0:108:1,0,0:0,325,429	1/1:0,2:2:0,0.473146,0.526854:74,6,0
chr11	13205985	chr11_13205985_C_T	C	T	.	PASS	AF=0.166667;DP=147;NS=12;AN=24;MAF=0.166667;AC=4;AC_Het=4;AC_Hom=0;AC_Hemi=0;HWE=1	GT:AD:DP:GP:PL	0/1:3,1:4:0.067064,0.932936,0:15,0,92	0/0:7,0:7:0.996553,0.003447,0:0,21,208	0/1:2,1:3:0.034729,0.96527,1e-06:18,0,51	0/0:6,0:6:0.993129,0.006871,0:0,18,189	0/0:2,0:2:0.900339,0.099661,0:0,6,70	0/0:2,0:2:0.900339,0.099661,0:0,6,55	0/0:1,0:1:0.818735,0.181258,6e-06:0,3,38	./.:0,0:0:0.670334,0.296811,0.032855:0,0,0	0/1:15,2:17:0.018301,0.981699,0:21,0,278	0/0:34,2:36:0.999188,0.000812,0:0,27,348	0/0:14,1:15:0.921366,0.078634,0:0,7,276	0/0:46,0:46:1,0,0:0,138,411	0/1:5,3:8:0,1,0:80,0,152
chr11	13209430	chr11_13209430_G_A	G	A	.	PASS	AF=0.384615;DP=257;NS=13;AN=26;MAF=0.384615;AC=10;AC_Het=4;AC_Hom=6;AC_Hemi=0;HWE=0.255674	GT:AD:DP:GP:PL	0/0:28,0:28:1,0,0:0,84,392	0/0:4,0:4:0.931967,0.068033,0:0,12,144	1/1:0,9:9:0,0.006644,0.993356:212,27,0	0/1:2,5:7:0,1,0:134,0,61	0/1:7,5:12:0,1,0:132,0,158	0/1:1,4:5:0,0.999067,0.000933:123,0,25	1/1:0,4:4:0,0.176295,0.823705:139,12,0	1/1:0,3:3:0,0.299748,0.700252:107,9,0	0/0:17,0:17:0.999991,9e-06,0:0,51,344	0/0:47,0:47:1,0,0:0,141,421	0/0:29,0:29:1,0,0:0,87,384	0/0:90,0:90:1,0,0:0,271,447	0/1:1,1:2:0.000431,0.999384,0.000185:33,0,32
chr11	13209859	chr11_13209859_C_T	C	T	.	PASS	AF=0.153846;DP=269;NS=13;AN=26;MAF=0.153846;AC=4;AC_Het=2;AC_Hom=2;AC_Hemi=0;HWE=0.234783	GT:AD:DP:GP:PL	0/0:28,0:28:1,0,0:0,84,398	0/0:2,0:2:0.91677,0.08323,0:0,6,63	0/0:14,0:14:0.999978,2.2e-05,0:0,42,269	0/0:2,0:2:0.91677,0.08323,0:0,6,76	0/0:9,0:9:0.999291,0.000709,0:0,27,254	0/0:2,0:2:0.91677,0.08323,0:0,6,75	0/1:1,1:2:0.000874,0.999097,2.9e-05:35,0,35	0/0:1,0:1:0.846326,0.153672,2e-06:0,3,41	0/0:23,0:23:1,0,0:0,69,389	0/0:50,0:50:1,0,0:0,151,423	0/0:20,0:20:1,0,0:0,60,372	0/1:71,41:112:0,1,0:310,0,362	1/1:0,4:4:0,0.40772,0.59228:139,12,0
chr11	13210352	chr11_13210352_C_T	C	T	.	PASS	AF=0.307692;DP=261;NS=13;AN=26;MAF=0.307692;AC=8;AC_Het=2;AC_Hom=6;AC_Hemi=0;HWE=0.0334096	GT:AD:DP:GP:PL	0/0:17,0:17:0.999993,7e-06,0:0,51,336	1/1:0,11:11:0,0.002199,0.997801:293,33,0	0/0:11,0:11:0.999567,0.000433,0:0,33,274	0/0:15,0:15:0.999973,2.7e-05,0:0,45,315	0/0:15,0:15:0.999973,2.7e-05,0:0,45,322	1/1:0,5:5:0,0.123597,0.876403:164,15,0	0/1:5,2:7:2.9e-05,0.999971,0:46,0,154	1/1:0,3:3:0,0.360664,0.639336:107,9,0	0/0:15,0:15:0.999973,2.7e-05,0:0,45,320	0/0:33,0:33:1,0,0:0,99,408	0/0:16,0:16:0.999986,1.4e-05,0:0,48,333	0/0:111,0:111:1,0,0:0,334,465	0/1:0,2:2:0,0.530131,0.469869:76,6,0
chr11	13211196	chr11_13211196_T_C	T	C	.	PASS	AF=0.384615;DP=270;NS=13;AN=26;MAF=0.384615;AC=10;AC_Het=4;AC_Hom=6;AC_Hemi=0;HWE=0.255674	GT:AD:DP:GP:PL	1/1:0,20:20:0,3e-06,0.999997:326,60,0	0/0:12,0:12:0.999694,0.000306,0:0,36,253	1/1:0,8:8:0,0.012316,0.987684:225,24,0	0/1:5,7:12:0,1,0:167,0,127	0/1:7,13:20:0,1,0:286,0,170	0/0:11,0:11:0.999389,0.000611,0:0,33,214	1/1:0,6:6:0,0.047511,0.952489:184,18,0	0/0:4,0:4:0.927382,0.072618,0:0,12,132	0/0:11,0:11:0.999389,0.000611,0:0,33,260	0/0:36,0:36:1,0,0:0,108,420	0/0:18,0:18:0.999995,5e-06,0:0,54,359	0/1:58,44:102:0,1,0:345,0,366	0/1:5,5:10:0,1,0:136,0,140
chr11	13214539	chr11_13214539_C_T	C	T	.	PASS	AF=0.230769;DP=241;NS=13;AN=26;MAF=0.230769;AC=6;AC_Het=4;AC_Hom=2;AC_Hemi=0;HWE=0.522981	GT:AD:DP:GP:PL	0/0:24,0:24:1,0,0:0,72,386	0/0:13,0:13:0.999927,7.3e-05,0:0,39,319	0/1:7,5:12:0,1,0:125,0,179	0/0:7,0:7:0.995341,0.004659,0:0,21,212	1/1:0,6:6:0,0.094448,0.905552:188,18,0	0/0:6,0:6:0.990725,0.009275,0:0,18,195	0/0:8,0:8:0.997665,0.002335,0:0,24,234	0/0:3,0:3:0.93032,0.06968,0:0,9,111	0/1:5,3:8:0,1,0:76,0,150	0/1:26,17:43:0,1,0:262,0,334	0/1:9,4:13:0,1,0:91,0,184	0/0:90,0:90:1,0,0:0,271,444	0/0:8,0:8:0.997665,0.002335,0:0,24,230
chr11	13214914	chr11_13214914_A_G	A	G	.	PASS	AF=0.125;DP=273;NS=12;AN=24;MAF=0.125;AC=3;AC_Het=3;AC_Hom=0;AC_Hemi=0;HWE=1	GT:AD:DP:GP:PL	0/0:27,0:27:1,0,0:0,81,395	0/0:9,0:9:0.999495,0.000505,0:0,27,246	0/0:17,1:18:0.996883,0.003117,0:0,19,323	./.:0,0:0:0.78414,0.202754,0.013106:0,0,0	0/0:8,0:8:0.998991,0.001009,0:0,24,228	0/1:5,4:9:0,1,0:123,0,97	0/1:8,1:9:0.440431,0.559569,0:7,0,215	0/0:2,0:2:0.939284,0.060716,0:0,6,76	0/1:13,2:15:0.01566,0.98434,0:24,0,269	0/0:39,0:39:1,0,0:0,117,416	0/0:18,1:19:0.998758,0.001242,0:0,23,287	0/0:104,2:106:1,0,0:0,250,416	0/0:11,1:12:0.862884,0.137116,0:0,2,252
chr11	13215757	chr11_13215757_C_T	C	T	.	PASS	AF=0.230769;DP=272;NS=13;AN=26;MAF=0.230769;AC=6;AC_Het=6;AC_Hom=0;AC_Hemi=0;HWE=1	GT:AD:DP:GP:PL	0/0:26,0:26:1,0,0:0,78,373	0/0:17,0:17:0.999995,5e-06,0:0,51,332	0/1:14,7:21:0,1,0:160,0,252	0/1:4,2:6:6.7e-05,0.999933,0:44,0,107	0/0:7,0:7:0.995321,0.004679,0:0,21,205	0/1:6,6:12:0,1,0:165,0,153	0/1:7,3:10:8e-06,0.999992,0:53,0,163	0/0:6,0:6:0.990685,0.009315,0:0,18,164	0/0:13,0:13:0.999927,7.3e-05,0:0,39,311	0/0:28,0:28:1,0,0:0,84,384	0/0:18,0:18:0.999998,2e-06,0:0,54,341	0/1:55,41:96:0,1,0:328,0,365	0/1:9,3:12:1e-06,0.999999,0:61,0,202
chr11	13217306	chr11_13217306_G_A	G	A	.	PASS	AF=0.153846;DP=164;NS=13;AN=26;MAF=0.153846;AC=4;AC_Het=2;AC_Hom=2;AC_Hemi=0;HWE=0.234783	GT:AD:DP:GP:PL	1/1:0,9:9:0,0.019281,0.980719:252,27,0	0/0:10,0:10:0.999612,0.000388,0:0,30,269	0/0:14,0:14:0.999976,2.4e-05,0:0,42,310	0/0:5,0:5:0.987736,0.012264,0:0,15,138	0/0:3,0:3:0.952683,0.047317,0:0,9,106	0/0:2,0:2:0.909641,0.090359,0:0,6,71	0/0:8,0:8:0.99845,0.00155,0:0,24,202	0/0:1,0:1:0.834254,0.165742,4e-06:0,3,39	0/0:7,0:7:0.996906,0.003094,0:0,21,205	0/0:31,0:31:1,0,0:0,93,397	0/0:19,0:19:0.999999,1e-06,0:0,57,361	0/1:20,30:50:0,1,0:287,0,224	0/1:1,4:5:0,0.992118,0.007882:99,0,11
chr11	13220641	chr11_13220641_C_T	C	T	.	PASS	AF=0.227273;DP=168;NS=11;AN=22;MAF=0.227273;AC=5;AC_Het=1;AC_Hom=4;AC_Hemi=0;HWE=0.037594	GT:AD:DP:GP:PL	0/0:24,0:24:1,0,0:0,72,322	0/0:3,0:3:0.924198,0.075802,0:0,9,100	1/1:0,18:18:0,2.3e-05,0.999977:317,54,0	0/1:0,1:1:0.000229,0.75279,0.246981:40,3,0	1/1:0,4:4:0,0.27588,0.72412:125,12,0	0/0:1,0:1:0.752954,0.24703,1.6e-05:0,3,37	./.:0,0:0:0.566955,0.372018,0.061027:0,0,0	0/0:2,0:2:0.859078,0.140922,0:0,6,70	0/0:19,0:19:0.999999,1e-06,0:0,57,269	0/0:26,0:26:1,0,0:0,78,361	0/0:12,0:12:0.99984,0.00016,0:0,36,254	0/0:58,0:58:1,0,0:0,175,419	./.:0,0:0:0.566955,0.372018,0.061027:0,0,0
chr11	13221534	chr11_13221534_C_T	C	T	.	PASS	AF=0.166667;DP=179;NS=12;AN=24;MAF=0.166667;AC=4;AC_Het=4;AC_Hom=0;AC_Hemi=0;HWE=1	GT:AD:DP:GP:PL	0/1:2,16:18:0,0.99867,0.00133:280,0,19	0/1:4,2:6:5.1e-05,0.999949,0:47,0,106	0/0:23,1:24:0.999878,0.000122,0:0,35,334	0/0:4,0:4:0.975233,0.024767,0:0,12,118	0/0:13,0:13:0.99995,5e-05,0:0,39,288	./.:0,0:0:0.690786,0.280699,0.028515:0,0,0	0/0:2,0:2:0.907783,0.092217,0:0,6,74	0/1:1,1:2:0.003083,0.990588,0.006329:29,0,12	0/0:22,0:22:1,0,0:0,66,371	0/0:30,2:32:0.999786,0.000214,0:0,33,332	0/0:29,1:30:0.999999,1e-06,0:0,55,373	0/1:22,3:25:0.238008,0.761992,0:9,0,283	0/0:1,0:1:0.831134,0.168863,3e-06:0,3,41
chr11	13221647	chr11_13221647_A_G	A	G	.	PASS	AF=0.461538;DP=274;NS=13;AN=26;MAF=0.461538;AC=12;AC_Het=6;AC_Hom=6;AC_Hemi=0;HWE=1	GT:AD:DP:GP:PL	1/1:0,19:19:0,4e-06,0.999996:364,57,0	0/0:8,0:8:0.992587,0.007413,0:0,24,232	1/1:0,22:22:0,0,1:367,66,0	0/1:5,8:13:0,1,0:173,0,133	1/1:0,10:10:0,0.002039,0.997961:271,30,0	0/0:4,0:4:0.89326,0.10674,0:0,12,135	0/0:4,0:4:0.89326,0.10674,0:0,12,129	0/1:0,1:1:6.7e-05,0.511213,0.488719:39,3,0	0/1:19,15:34:0,1,0:255,0,314	0/1:30,35:65:0,1,0:347,0,329	0/1:14,14:28:0,1,0:271,0,263	0/0:59,0:59:1,0,0:0,178,340	0/1:3,3:6:0,1,0:82,0,78
chr11	13222244	chr11_13222244_T_C	T	C	.	PASS	AF=0.409091;DP=197;NS=11;AN=22;MAF=0.409091;AC=9;AC_Het=5;AC_Hom=4;AC_Hemi=0;HWE=1	GT:AD:DP:GP:PL	./.:0,0:0:0.347239,0.484062,0.168699:0,0,0	1/1:0,2:2:0,0.417702,0.582298:79,6,0	0/1:2,3:5:0,0.999999,1e-06:92,0,55	0/0:10,0:10:0.998641,0.001359,0:0,30,249	1/1:0,13:13:0,0.00035,0.99965:315,39,0	0/1:3,3:6:0,1,0:72,0,79	./.:0,0:0:0.347239,0.484062,0.168699:0,0,0	0/0:5,0:5:0.958257,0.041743,0:0,15,155	0/1:18,16:34:0,1,0:272,0,303	0/1:37,21:58:0,1,0:280,0,358	0/1:16,7:23:0,1,0:153,0,296	0/0:25,0:25:1,0,0:0,75,268	0/0:1,0:1:0.589166,0.410653,0.000181:0,3,32
chr11	13227210	chr11_13227210_A_G	A	G	.	PASS	AF=0.423077;DP=196;NS=13;AN=26;MAF=0.423077;AC=11;AC_Het=5;AC_Hom=6;AC_Hemi=0;HWE=0.573563	GT:AD:DP:GP:PL	0/1:1,12:13:0,0.628045,0.371955:257,2,0	0/0:7,0:7:0.988792,0.011208,0:0,21,205	1/1:0,15:15:0,8.4e-05,0.999916:260,45,0	0/1:14,4:18:0,1,0:87,0,224	0/1:5,8:13:0,1,0:190,0,79	1/1:0,6:6:0,0.041294,0.958706:174,18,0	0/1:4,1:5:0.0022,0.9978,0:25,0,115	1/1:0,2:2:0,0.408,0.592:73,6,0	0/0:15,0:15:0.999956,4.4e-05,0:0,45,235	0/0:37,0:37:1,0,0:0,111,407	0/0:14,0:14:0.999911,8.9e-05,0:0,42,302	0/0:44,0:44:1,0,0:0,132,384	0/1:4,3:7:0,1,0:85,0,117
chr11	13228471	chr11_13228471_T_C	T	C	.	PASS	AF=0.423077;DP=267;NS=13;AN=26;MAF=0.423077;AC=11;AC_Het=7;AC_Hom=4;AC_Hemi=0;HWE=1	GT:AD:DP:GP:PL	0/0:20,0:20:0.999999,1e-06,0:0,60,362	1/1:0,7:7:0,0.020318,0.979682:197,21,0	0/0:20,0:20:0.999999,1e-06,0:0,60,331	0/1:4,7:11:0,1,0:158,0,94	0/0:7,0:7:0.988366,0.011634,0:0,21,160	0/1:2,1:3:0.000531,0.999469,0:31,0,64	0/0:1,0:1:0.570321,0.429653,2.6e-05:0,3,41	1/1:0,3:3:0,0.249158,0.750842:114,9,0	0/1:8,5:13:0,1,0:126,0,189	0/1:26,18:44:0,1,0:260,0,339	0/1:14,11:25:0,1,0:205,0,274	0/1:49,57:106:0,1,0:362,0,341	0/1:4,3:7:0,1,0:91,0,102
chr11	13239130	chr11_13239130_G_A	G	A	.	PASS	AF=0.115385;DP=225;NS=13;AN=26;MAF=0.115385;AC=3;AC_Het=3;AC_Hom=0;AC_Hemi=0;HWE=1	GT:AD:DP:GP:PL	0/0:6,0:6:0.995866,0.004134,0:0,18,81	0/1:3,1:4:0.372366,0.627634,0:8,0,62	0/0:6,0:6:0.995866,0.004134,0:0,18,95	0/0:3,0:3:0.967859,0.032141,0:0,9,93	0/1:2,1:3:0.003776,0.996211,1.3e-05:30,0,37	0/0:3,0:3:0.967859,0.032141,0:0,9,67	0/0:1,0:1:0.882673,0.117249,7.8e-05:0,3,23	0/0:1,0:1:0.882673,0.117249,7.8e-05:0,3,23	0/0:20,0:20:1,0,0:0,60,256	0/0:27,0:27:1,0,0:0,81,365	0/0:20,0:20:1,0,0:0,60,268	0/1:95,35:130:2e-06,0.999998,0:63,0,228	0/0:1,0:1:0.882604,0.11724,0.000156:0,3,20
chr11	13240129	chr11_13240129_C_A	C	A	.	PASS	AF=0.208333;DP=244;NS=12;AN=24;MAF=0.208333;AC=5;AC_Het=5;AC_Hom=0;AC_Hemi=0;HWE=1	GT:AD:DP:GP:PL	0/0:17,0:17:0.999996,4e-06,0:0,51,266	0/0:8,0:8:0.997767,0.002233,0:0,24,205	0/1:19,10:29:0,1,0:170,0,274	0/0:14,1:15:0.957824,0.042176,0:0,11,240	0/1:14,8:22:0,1,0:147,0,244	0/0:6,0:6:0.991129,0.008871,0:0,18,182	0/0:3,0:3:0.933178,0.066822,0:0,9,109	./.:0,0:0:0.604259,0.346164,0.049577:0,0,0	0/1:21,4:25:1.9e-05,0.999981,0:50,0,291	0/1:34,17:51:0,1,0:227,0,326	0/0:16,1:17:0.973133,0.026867,0:0,13,297	0/0:49,0:49:1,0,0:0,148,410	0/1:0,1:1:0.021102,0.760936,0.217962:21,3,0
chr11	13241484	chr11_13241484_A_G	A	G	.	PASS	AF=0.461538;DP=251;NS=13;AN=26;MAF=0.461538;AC=12;AC_Het=4;AC_Hom=8;AC_Hemi=0;HWE=0.260843	GT:AD:DP:GP:PL	1/1:0,31:31:0,0,1:356,93,0	0/1:2,2:4:1e-06,0.999999,0:57,0,63	1/1:0,14:14:0,0.000142,0.999858:316,42,0	0/1:3,3:6:0,1,0:93,0,84	0/1:1,7:8:0,0.98911,0.01089:190,0,16	0/0:4,0:4:0.902894,0.097106,0:0,12,118	0/0:3,0:3:0.822976,0.177024,0:0,9,93	1/1:0,3:3:0,0.225133,0.774867:92,9,0	0/0:15,0:15:0.999947,5.3e-05,0:0,45,318	0/0:42,0:42:1,0,0:0,126,423	0/0:23,0:23:1,0,0:0,69,381	0/1:60,31:91:0,1,0:283,0,365	1/1:0,6:6:0,0.035044,0.964956:153,18,0
chr11	13241656	chr11_13241656_C_T	C	T	.	PASS	AF=0.192308;DP=263;NS=13;AN=26;MAF=0.192308;AC=5;AC_Het=3;AC_Hom=2;AC_Hemi=0;HWE=0.373913	GT:AD:DP:GP:PL	1/1:0,10:10:0,0.007474,0.992526:246,30,0	0/0:7,0:7:0.995964,0.004036,0:0,21,207	0/1:10,2:12:0.000565,0.999435,0:35,0,234	0/0:13,0:13:0.999937,6.3e-05,0:0,39,304	0/0:14,0:14:0.999968,3.2e-05,0:0,42,312	0/1:6,4:10:0,1,0:104,0,163	0/1:0,2:2:1e-06,0.658444,0.341555:70,6,0	0/0:5,0:5:0.984049,0.015951,0:0,15,157	0/0:26,0:26:1,0,0:0,78,378	0/0:44,0:44:1,0,0:0,132,423	0/0:16,0:16:0.999992,8e-06,0:0,48,323	0/0:95,0:95:1,0,0:0,286,449	0/0:9,0:9:0.998988,0.001012,0:0,27,251
chr11	13243737	chr11_13243737_T_A	T	A	.	PASS	AF=0.318182;DP=226;NS=11;AN=22;MAF=0.318182;AC=7;AC_Het=7;AC_Hom=0;AC_Hemi=0;HWE=0.479876	GT:AD:DP:GP:PL	0/0:13,0:13:0.999856,0.000144,0:0,39,203	0/1:0,1:1:0.000107,0.629634,0.370259:40,3,0	0/1:24,4:28:1.2e-05,0.999988,0:49,0,320	0/0:5,0:5:0.964551,0.035449,0:0,15,156	0/1:4,3:7:0,1,0:78,0,108	0/0:1,0:1:0.629695,0.370288,1.7e-05:0,3,41	./.:0,0:0:0.396527,0.466354,0.137119:0,0,0	./.:0,0:0:0.396527,0.466354,0.137119:0,0,0	0/1:16,9:25:0,1,0:177,0,269	0/1:48,15:63:0,1,0:189,0,343	0/1:21,6:27:0,1,0:114,0,311	0/1:38,17:55:0,1,0:180,0,333	0/0:1,0:1:0.629637,0.370254,0.000109:0,3,33
chr11	13247097	chr11_13247097_C_A	C	A	.	PASS	AF=0.192308;DP=250;NS=13;AN=26;MAF=0.192308;AC=5;AC_Het=5;AC_Hom=0;AC_Hemi=0;HWE=1	GT:AD:DP:GP:PL	0/0:30,2:32:0.99886,0.00114,0:0,26,262	0/1:9,3:12:6e-06,0.999994,0:55,0,197	0/0:18,0:18:0.999998,2e-06,0:0,54,317	0/1:9,2:11:0.001173,0.998827,0:32,0,192	0/0:4,0:4:0.969454,0.030546,0:0,12,122	0/0:3,0:3:0.940719,0.059281,0:0,9,109	0/0:2,0:2:0.888073,0.111927,0:0,6,72	0/0:3,0:3:0.940719,0.059281,0:0,9,103	0/0:16,1:17:0.987954,0.012046,0:0,16,276	0/1:50,11:61:4e-05,0.99996,0:47,0,291	0/1:21,5:26:6e-06,0.999994,0:55,0,175	0/0:53,2:55:1,0,0:0,106,352	0/1:5,1:6:0.038567,0.961433,0:17,0,145
chr11	13250618	chr11_13250618_C_A	C	A	.	PASS	AF=0.291667;DP=164;NS=12;AN=24;MAF=0.291667;AC=7;AC_Het=7;AC_Hom=0;AC_Hemi=0;HWE=0.487414	GT:AD:DP:GP:PL	0/1:0,1:1:0.001063,0.666767,0.33217:31,3,0	0/1:2,2:4:1.9e-05,0.999978,3e-06:47,0,50	0/0:15,1:16:0.95403,0.04597,0:0,13,274	0/0:3,0:3:0.889252,0.110748,0:0,9,84	0/1:4,2:6:0.000137,0.999863,0:39,0,106	0/0:1,0:1:0.667446,0.332502,5.2e-05:0,3,35	0/1:2,2:4:2e-06,0.999997,1e-06:58,0,54	./.:0,0:0:0.445528,0.443902,0.11057:0,0,0	0/1:16,3:19:0.001299,0.998701,0:29,0,210	0/1:30,10:40:0,1,0:94,0,281	0/0:13,1:14:0.838445,0.161555,0:0,7,228	0/0:48,1:49:1,0,0:0,109,345	0/1:5,2:7:1.6e-05,0.999984,0:48,0,124
chr11	13255560	chr11_13255560_C_T	C	T	.	PASS	AF=0.136364;DP=185;NS=11;AN=22;MAF=0.136364;AC=3;AC_Het=3;AC_Hom=0;AC_Hemi=0;HWE=1	GT:AD:DP:GP:PL	./.:0,0:0:0.734716,0.24488,0.020405:0,0,0	0/0:14,0:14:0.99998,2e-05,0:0,42,292	0/0:15,1:16:0.989918,0.010082,0:0,15,279	0/0:15,1:16:0.989918,0.010082,0:0,15,264	0/0:14,0:14:0.99998,2e-05,0:0,42,269	0/0:6,0:6:0.994819,0.005181,0:0,18,148	0/0:2,0:2:0.923086,0.076914,0:0,6,75	./.:0,0:0:0.734716,0.24488,0.020405:0,0,0	0/1:25,6:31:8.3e-05,0.999917,0:46,0,297	0/1:30,8:38:0,1,0:75,0,278	0/0:14,1:15:0.980042,0.019958,0:0,12,258	0/1:21,8:29:0,1,0:92,0,249	0/0:4,0:4:0.979595,0.020405,0:0,12,120
chr11	13255580	chr11_13255580_G_T	G	T	.	PASS	AF=0.153846;DP=176;NS=13;AN=26;MAF=0.153846;AC=4;AC_Het=4;AC_Hom=0;AC_Hemi=0;HWE=1	GT:AD:DP:GP:PL	0/0:9,0:9:0.999236,0.000764,0:0,27,229	0/0:14,0:14:0.999976,2.4e-05,0:0,42,278	0/0:14,0:14:0.999976,2.4e-05,0:0,42,266	0/0:10,0:10:0.999618,0.000382,0:0,30,257	0/0:18,0:18:0.999999,1e-06,0:0,54,324	0/1:2,1:3:0.006417,0.993583,0:26,0,63	0/0:3,0:3:0.953339,0.046661,0:0,9,106	0/0:1,0:1:0.836271,0.163727,3e-06:0,3,41	0/0:21,2:23:0.921234,0.078766,0:0,7,289	0/1:30,6:36:3.3e-05,0.999967,0:49,0,334	0/1:15,2:17:0.116124,0.883876,0:13,0,249	0/1:21,5:26:1e-06,0.999999,0:63,0,286	0/0:2,0:2:0.910838,0.089162,0:0,6,55
chr11	13256654	chr11_13256654_C_T	C	T	.	PASS	AF=0.458333;DP=245;NS=12;AN=24;MAF=0.458333;AC=11;AC_Het=3;AC_Hom=8;AC_Hemi=0;HWE=0.103129	GT:AD:DP:GP:PL	./.:0,0:0:0.303524,0.494812,0.201663:0,0,0	1/1:0,4:4:0,0.132959,0.867041:139,12,0	0/0:18,0:18:0.999994,6e-06,0:0,54,319	0/0:11,0:11:0.999205,0.000795,0:0,33,276	0/1:6,8:14:0,1,0:209,0,141	1/1:0,14:14:0,0.00015,0.99985:326,42,0	0/1:3,2:5:2.6e-05,0.999974,0:44,0,76	1/1:0,5:5:0,0.071213,0.928787:173,15,0	0/0:20,0:20:0.999998,2e-06,0:0,60,355	0/0:45,0:45:1,0,0:0,135,420	0/0:16,0:16:0.999975,2.5e-05,0:0,48,324	0/1:46,40:86:0,1,0:337,0,358	1/1:0,7:7:0,0.018807,0.981193:211,21,0
chr11	13257037	chr11_13257037_C_T	C	T	.	PASS	AF=0.166667;DP=258;NS=12;AN=24;MAF=0.166667;AC=4;AC_Het=2;AC_Hom=2;AC_Hemi=0;HWE=0.254658	GT:AD:DP:GP:PL	./.:0,0:0:0.720023,0.257037,0.02294:0,0,0	0/0:4,0:4:0.978176,0.021824,0:0,12,132	0/0:18,0:18:0.999999,1e-06,0:0,54,336	0/0:12,1:13:0.986152,0.013848,0:0,14,268	0/0:11,0:11:0.999826,0.000174,0:0,33,233	0/1:3,8:11:0,1,0:189,0,76	0/0:5,0:5:0.988968,0.011032,0:0,15,149	0/0:6,0:6:0.994453,0.005547,0:0,18,188	0/0:16,0:16:0.999995,5e-06,0:0,48,306	0/0:42,0:42:1,0,0:0,126,415	0/0:21,0:21:1,0,0:0,63,326	0/1:55,44:99:0,1,0:339,0,364	1/1:1,10:11:0,0.417427,0.582573:240,12,0
chr11	13257257	chr11_13257257_A_G	A	G	.	PASS	AF=0.333333;DP=253;NS=12;AN=24;MAF=0.333333;AC=8;AC_Het=8;AC_Hom=0;AC_Hemi=0;HWE=0.216045	GT:AD:DP:GP:PL	./.:0,0:0:0.444067,0.444633,0.1113:0,0,0	0/0:5,0:5:0.969661,0.030339,0:0,15,162	0/1:25,5:30:1e-06,0.999999,0:61,0,314	0/1:4,5:9:0,1,0:145,0,89	0/1:5,4:9:0,1,0:101,0,139	0/1:12,2:14:0.010169,0.989831,0:20,0,248	0/1:4,1:5:0.002532,0.997468,0:26,0,123	0/1:2,1:3:0.003986,0.996013,0:24,0,66	0/1:15,2:17:0.008175,0.991825,0:21,0,278	0/0:48,4:52:0.999815,0.000185,0:0,37,341	0/1:11,2:13:0.000816,0.999184,0:31,0,220	0/0:87,0:87:1,0,0:0,262,442	0/0:9,0:9:0.998048,0.001952,0:0,27,256
chr11	13257891	chr11_13257891_C_T	C	T	.	PASS	AF=0.125;DP=260;NS=12;AN=24;MAF=0.125;AC=3;AC_Het=3;AC_Hom=0;AC_Hemi=0;HWE=1	GT:AD:DP:GP:PL	./.:0,0:0:0.787442,0.199874,0.012683:0,0,0	0/0:5,0:5:0.992131,0.007869,0:0,15,154	0/0:32,0:32:1,0,0:0,96,389	0/0:5,0:5:0.992131,0.007869,0:0,15,139	0/0:11,0:11:0.999876,0.000124,0:0,33,269	0/1:7,4:11:0,1,0:97,0,181	0/0:8,0:8:0.99901,0.00099,0:0,24,221	0/0:4,0:4:0.984384,0.015616,0:0,12,101	0/0:12,0:12:0.999938,6.2e-05,0:0,36,256	0/1:42,5:47:0.329638,0.670362,0:9,0,314	0/0:25,1:26:0.999988,1.2e-05,0:0,43,359	0/0:89,0:89:1,0,0:0,268,438	0/1:5,5:10:0,1,0:134,0,126
chr11	13259086	chr11_13259086_C_T	C	T	.	PASS	AF=0.25;DP=228;NS=12;AN=24;MAF=0.25;AC=6;AC_Het=6;AC_Hom=0;AC_Hemi=0;HWE=0.529258	GT:AD:DP:GP:PL	./.:0,0:0:0.557456,0.378348,0.064197:0,0,0	0/0:4,0:4:0.959309,0.040691,0:0,12,131	0/1:15,15:30:0,1,0:258,0,257	0/1:4,3:7:0,1,0:78,0,104	0/0:12,0:12:0.999834,0.000166,0:0,36,282	0/1:4,2:6:9.4e-05,0.999906,0:42,0,107	0/0:4,0:4:0.959309,0.040691,0:0,12,133	0/1:8,2:10:0.000378,0.999622,0:36,0,201	0/1:6,2:8:0.000604,0.999396,0:34,0,135	0/0:37,2:39:0.999996,4e-06,0:0,53,340	0/0:13,0:13:0.999917,8.3e-05,0:0,39,285	0/1:43,41:84:0,1,0:346,0,358	0/0:11,0:11:0.999669,0.000331,0:0,33,271
chr11	13259109	chr11_13259109_T_C	T	C	.	PASS	AF=0.5;DP=215;NS=12;AN=24;MAF=0.5;AC=12;AC_Het=6;AC_Hom=6;AC_Hemi=0;HWE=1	GT:AD:DP:GP:PL	./.:0,0:0:0.258604,0.499854,0.241541:0,0,0	0/1:1,2:3:0,0.998779,0.001221:70,0,26	1/1:0,28:28:0,0,1:380,84,0	0/1:3,3:6:0,1,0:85,0,87	0/1:4,6:10:0,1,0:147,0,107	1/1:0,3:3:0,0.205512,0.794488:96,9,0	0/1:2,6:8:0,0.999992,8e-06:162,0,48	1/1:0,8:8:0,0.008018,0.991982:216,24,0	0/0:8,0:8:0.992507,0.007493,0:0,24,220	0/0:33,0:33:1,0,0:0,99,359	0/0:15,0:15:0.999941,5.9e-05,0:0,45,308	0/1:38,40:78:0,1,0:353,0,339	0/1:7,7:14:0,1,0:164,0,143
chr11	13259470	chr11_13259470_G_A	G	A	.	PASS	AF=0.166667;DP=233;NS=12;AN=24;MAF=0.166667;AC=4;AC_Het=2;AC_Hom=2;AC_Hemi=0;HWE=0.254658	GT:AD:DP:GP:PL	./.:0,0:0:0.676538,0.291963,0.031499:0,0,0	0/0:6,0:6:0.993302,0.006698,0:0,18,169	0/1:18,4:22:4.9e-05,0.999951,0:47,0,299	0/0:5,0:5:0.986694,0.013306,0:0,15,164	0/0:10,0:10:0.999579,0.000421,0:0,30,261	0/0:10,0:10:0.999579,0.000421,0:0,30,233	0/1:0,3:3:0,0.536731,0.463269:97,9,0	1/1:0,5:5:0,0.224589,0.775411:164,15,0	0/0:13,0:13:0.999947,5.3e-05,0:0,39,304	0/0:33,0:33:1,0,0:0,99,386	0/0:22,0:22:1,0,0:0,66,351	0/0:89,0:89:1,0,0:0,268,441	0/0:15,0:15:0.999987,1.3e-05,0:0,45,327
chr11	13259570	chr11_13259570_A_G	A	G	.	PASS	AF=0.25;DP=251;NS=12;AN=24;MAF=0.25;AC=6;AC_Het=6;AC_Hom=0;AC_Hemi=0;HWE=0.529258	GT:AD:DP:GP:PL	./.:0,0:0:0.548131,0.384455,0.067413:0,0,0	0/1:8,3:11:4.4e-05,0.999956,0:45,0,197	0/1:16,4:20:4e-06,0.999996,0:56,0,278	0/0:11,0:11:0.999658,0.000342,0:0,33,271	0/1:8,3:11:0,1,0:73,0,212	0/1:4,3:7:0,1,0:90,0,116	0/0:4,0:4:0.958005,0.041995,0:0,12,112	0/1:3,1:4:0.002863,0.997137,0:27,0,98	0/0:12,1:13:0.786631,0.213369,0:0,4,223	0/1:29,4:33:0.032254,0.967746,0:16,0,311	0/0:17,0:17:0.999995,5e-06,0:0,51,332	0/0:114,0:114:1,0,0:0,343,464	0/0:6,0:6:0.98916,0.01084,0:0,18,188
chr11	13259596	chr11_13259596_A_C	A	C	.	PASS	AF=0.375;DP=253;NS=12;AN=24;MAF=0.375;AC=9;AC_Het=9;AC_Hom=0;AC_Hemi=0;HWE=0.0922062	GT:AD:DP:GP:PL	./.:0,0:0:0.416035,0.457945,0.126019:0,0,0	0/1:9,5:14:0,1,0:103,0,205	0/1:9,5:14:0,1,0:82,0,216	0/1:10,1:11:0.370068,0.629932,0:2,0,231	0/1:10,3:13:0,1,0:65,0,227	0/1:5,3:8:0,1,0:85,0,139	0/0:3,0:3:0.879052,0.120948,0:0,9,92	0/1:2,1:3:0.002884,0.997116,0:25,0,65	0/1:18,2:20:0.198295,0.801705,0:6,0,254	0/1:25,5:30:0.000115,0.999885,0:39,0,298	0/1:15,2:17:0.030843,0.969157,0:15,0,231	0/0:109,0:109:1,0,0:0,328,456	0/0:10,0:10:0.998926,0.001074,0:0,30,261
chr11	13260754	chr11_13260754_G_A	G	A	.	PASS	AF=0.166667;DP=248;NS=12;AN=24;MAF=0.166667;AC=4;AC_Het=2;AC_Hom=2;AC_Hemi=0;HWE=0.254658	GT:AD:DP:GP:PL	./.:0,0:0:0.720029,0.257032,0.022939:0,0,0	1/1:0,4:4:0,0.41187,0.58813:138,12,0	0/0:18,0:18:0.999999,1e-06,0:0,54,355	0/0:7,0:7:0.997219,0.002781,0:0,21,204	0/0:12,0:12:0.999913,8.7e-05,0:0,36,279	0/0:5,0:5:0.988968,0.011032,0:0,15,168	0/0:4,0:4:0.978177,0.021823,0:0,12,126	0/0:5,0:5:0.988968,0.011032,0:0,15,163	0/0:18,0:18:0.999999,1e-06,0:0,54,322	0/0:52,1:53:1,0,0:0,125,398	0/0:13,0:13:0.999956,4.4e-05,0:0,39,269	0/1:59,41:100:0,1,0:307,0,354	0/1:7,2:9:1.4e-05,0.999986,0:53,0,183
chr11	13261840	chr11_13261840_C_T	C	T	.	PASS	AF=0.291667;DP=238;NS=12;AN=24;MAF=0.291667;AC=7;AC_Het=5;AC_Hom=2;AC_Hemi=0;HWE=1	GT:AD:DP:GP:PL	./.:0,0:0:0.501157,0.413535,0.085308:0,0,0	0/1:3,1:4:0.006092,0.993908,0:23,0,82	1/1:0,21:21:0,2e-06,0.999998:365,63,0	0/1:2,4:6:0,0.999995,5e-06:110,0,46	0/1:13,9:22:0,1,0:193,0,262	0/0:5,0:5:0.974863,0.025137,0:0,15,154	0/0:7,0:7:0.993595,0.006405,0:0,21,210	0/1:3,1:4:0.015151,0.984849,0:19,0,86	0/0:18,0:18:0.999997,3e-06,0:0,54,346	0/0:26,0:26:1,0,0:0,78,385	0/0:16,0:16:0.999987,1.3e-05,0:0,48,333	0/0:97,0:97:1,0,0:0,292,452	0/1:10,2:12:0.000495,0.999505,0:34,0,224
chr11	13261999	chr11_13261999_A_G	A	G	.	PASS	AF=0.458333;DP=249;NS=12;AN=24;MAF=0.458333;AC=11;AC_Het=9;AC_Hom=2;AC_Hemi=0;HWE=0.238505	GT:AD:DP:GP:PL	./.:0,0:0:0.29367,0.496487,0.209844:0,0,0	0/1:5,5:10:0,1,0:125,0,115	0/1:11,14:25:0,1,0:259,0,143	0/1:5,3:8:0,1,0:82,0,140	0/1:8,6:14:0,1,0:138,0,185	0/1:2,6:8:0,0.999943,5.7e-05:152,0,39	0/1:2,2:4:1e-06,0.999997,2e-06:57,0,54	0/1:1,3:4:0,0.994663,0.005337:88,0,19	0/0:11,0:11:0.999175,0.000825,0:0,33,272	0/1:39,5:44:0.004253,0.995747,0:21,0,332	0/0:24,2:26:0.998718,0.001282,0:0,31,357	0/1:47,39:86:0,1,0:336,0,365	1/1:0,8:8:0,0.009157,0.990843:225,24,0
chr11	13262435	chr11_13262435_G_T	G	T	.	PASS	AF=0.25;DP=239;NS=12;AN=24;MAF=0.25;AC=6;AC_Het=6;AC_Hom=0;AC_Hemi=0;HWE=0.529258	GT:AD:DP:GP:PL	./.:0,0:0:0.577737,0.364706,0.057557:0,0,0	0/1:3,1:4:0.00318,0.99682,0:27,0,91	0/1:22,7:29:0,1,0:120,0,321	0/1:7,1:8:0.113558,0.886442,0:11,0,187	0/0:6,0:6:0.990233,0.009767,0:0,18,145	0/0:11,1:12:0.97534,0.02466,0:0,14,270	0/0:3,0:3:0.926865,0.073135,0:0,9,105	0/1:4,1:5:0.038649,0.961351,0:16,0,121	0/0:18,0:18:0.999998,2e-06,0:0,54,331	0/1:36,5:41:0.059587,0.940413,0:14,0,317	0/1:21,3:24:0.137208,0.862792,0:10,0,317	0/0:81,0:81:1,0,0:0,244,438	0/0:8,0:8:0.99754,0.00246,0:0,24,201
chr11	13262457	chr11_13262457_G_A	G	A	.	PASS	AF=0.115385;DP=247;NS=13;AN=26;MAF=0.115385;AC=3;AC_Het=3;AC_Hom=0;AC_Hemi=0;HWE=1	GT:AD:DP:GP:PL	0/0:2,0:2:0.941141,0.058859,0:0,6,62	0/0:5,0:5:0.992243,0.007757,0:0,15,163	0/0:35,0:35:1,0,0:0,105,400	0/1:7,1:8:0.24429,0.75571,0:11,0,168	0/0:7,0:7:0.99805,0.00195,0:0,21,203	0/0:9,0:9:0.999512,0.000488,0:0,27,248	0/0:3,0:3:0.969678,0.030322,0:0,9,109	0/0:4,0:4:0.984606,0.015394,0:0,12,133	0/0:22,0:22:1,0,0:0,66,351	0/1:34,6:40:0.000264,0.999736,0:42,0,321	0/0:23,3:26:0.979603,0.020397,0:0,11,338	0/0:79,1:80:1,0,0:0,222,425	0/1:3,3:6:0,1,0:93,0,77
chr11	13262530	chr11_13262530_C_T	C	T	.	PASS	AF=0.269231;DP=247;NS=13;AN=26;MAF=0.269231;AC=7;AC_Het=7;AC_Hom=0;AC_Hemi=0;HWE=0.49913	GT:AD:DP:GP:PL	0/0:3,0:3:0.912314,0.087686,0:0,9,85	0/0:11,0:11:0.999625,0.000375,0:0,33,266	0/0:28,0:28:1,0,0:0,84,371	0/0:10,0:10:0.99925,0.00075,0:0,30,249	0/1:8,2:10:0.026845,0.973155,0:17,0,189	0/1:6,2:8:0.000525,0.999475,0:34,0,154	0/1:5,1:6:0.020467,0.979533,0:18,0,119	0/1:2,1:3:0.049324,0.950676,0:14,0,73	0/0:12,1:13:0.72769,0.27231,0:0,3,250	0/1:38,5:43:0.043735,0.956265,0:15,0,306	0/1:9,3:12:2e-06,0.999998,0:58,0,209	0/0:82,2:84:1,0,0:0,191,399	0/1:6,4:10:0,1,0:86,0,165
chr11	13263060	chr11_13263060_G_A	G	A	.	PASS	AF=0.153846;DP=221;NS=13;AN=26;MAF=0.153846;AC=4;AC_Het=2;AC_Hom=2;AC_Hemi=0;HWE=0.234783	GT:AD:DP:GP:PL	0/0:1,0:1:0.847944,0.152042,1.4e-05:0,3,33	0/0:8,0:8:0.998601,0.001399,0:0,24,224	0/0:14,0:14:0.999978,2.2e-05,0:0,42,288	0/0:8,0:8:0.998601,0.001399,0:0,24,216	0/0:5,0:5:0.988918,0.011082,0:0,15,131	0/0:7,0:7:0.997206,0.002794,0:0,21,177	1/1:0,5:5:0,0.25846,0.74154:155,15,0	0/0:3,0:3:0.957097,0.042903,0:0,9,112	0/0:17,0:17:0.999997,3e-06,0:0,51,345	0/0:41,0:41:1,0,0:0,123,409	0/0:24,0:24:1,0,0:0,72,374	0/1:39,44:83:0,1,0:348,0,349	0/1:3,2:5:8e-06,0.999992,0:56,0,79
chr11	13264110	chr11_13264110_T_C	T	C	.	PASS	AF=0.5;DP=234;NS=13;AN=26;MAF=0.5;AC=13;AC_Het=5;AC_Hom=8;AC_Hemi=0;HWE=0.577624	GT:AD:DP:GP:PL	1/1:0,2:2:1e-06,0.339369,0.66063:57,6,0	1/1:0,6:6:0,0.031107,0.968893:173,18,0	0/1:2,16:18:0,0.96206,0.03794:294,0,11	0/0:3,0:3:0.804298,0.195702,0:0,9,92	0/1:10,3:13:0,1,0:63,0,211	1/1:0,8:8:0,0.007962,0.992038:229,24,0	0/1:5,5:10:0,1,0:123,0,120	1/1:0,6:6:0,0.031107,0.968893:194,18,0	0/0:17,0:17:0.999985,1.5e-05,0:0,51,297	0/0:34,0:34:1,0,0:0,102,395	0/0:16,0:16:0.99997,3e-05,0:0,48,320	0/1:47,39:86:0,1,0:340,0,355	0/1:8,7:15:0,1,0:158,0,201
chr11	13264496	chr11_13264496_C_T	C	T	.	PASS	AF=0.125;DP=220;NS=12;AN=24;MAF=0.125;AC=3;AC_Het=3;AC_Hom=0;AC_Hemi=0;HWE=1	GT:AD:DP:GP:PL	./.:0,0:0:0.755979,0.226983,0.017038:0,0,0	0/0:6,0:6:0.995331,0.004669,0:0,18,190	0/0:24,0:24:1,0,0:0,72,381	0/0:3,0:3:0.963827,0.036173,0:0,9,97	0/1:2,4:6:0,1,0:114,0,54	0/1:4,3:7:0,1,0:74,0,102	0/0:2,0:2:0.93018,0.06982,0:0,6,72	0/0:4,0:4:0.981581,0.018419,0:0,12,130	0/0:19,0:19:0.999999,1e-06,0:0,57,336	0/0:31,0:31:1,0,0:0,93,398	0/0:17,1:18:0.996382,0.003618,0:0,19,302	0/0:92,0:92:1,0,0:0,277,460	0/1:2,6:8:0,0.999998,2e-06:171,0,46
chr11	13264509	chr11_13264509_G_A	G	A	.	PASS	AF=0.166667;DP=209;NS=12;AN=24;MAF=0.166667;AC=4;AC_Het=2;AC_Hom=2;AC_Hemi=0;HWE=0.254658	GT:AD:DP:GP:PL	./.:0,0:0:0.708337,0.266581,0.025082:0,0,0	0/0:5,0:5:0.988376,0.011624,0:0,15,167	0/0:24,0:24:1,0,0:0,72,359	0/0:4,0:4:0.97702,0.02298,0:0,12,126	0/0:5,0:5:0.988376,0.011624,0:0,15,149	0/0:7,0:7:0.997069,0.002931,0:0,21,186	0/1:1,1:2:0.001336,0.998634,3e-05:33,0,35	1/1:0,5:5:0,0.24932,0.75068:163,15,0	0/0:17,0:17:0.999997,3e-06,0:0,51,330	0/0:29,0:29:1,0,0:0,87,392	0/0:16,0:16:0.999994,6e-06,0:0,48,330	0/0:88,0:88:1,0,0:0,265,459	0/1:1,6:7:0,0.997604,0.002396:170,0,16
chr11	13265466	chr11_13265466_A_G	A	G	.	PASS	AF=0.5;DP=217;NS=13;AN=26;MAF=0.5;AC=13;AC_Het=3;AC_Hom=10;AC_Hemi=0;HWE=0.0892525	GT:AD:DP:GP:PL	0/0:1,0:1:0.500985,0.495917,0.003097:0,3,22	1/1:0,3:3:0,0.201626,0.798374:87,9,0	1/1:1,21:22:0,0.002413,0.997587:333,29,0	0/1:5,1:6:0.005095,0.994905,0:20,0,124	0/0:10,0:10:0.998071,0.001929,0:0,30,234	1/1:0,5:5:0,0.059386,0.940614:148,15,0	0/1:5,4:9:0,1,0:96,0,127	1/1:0,2:2:0,0.335591,0.664409:61,6,0	0/0:8,0:8:0.992326,0.007674,0:0,24,198	0/0:37,3:40:0.999836,0.000164,0:0,41,341	0/0:16,1:17:0.943177,0.056823,0:0,15,290	0/1:40,46:86:0,1,0:342,0,340	1/1:0,6:6:0,0.030601,0.969399:164,18,0
chr11	13265992	chr11_13265992_A_G	A	G	.	PASS	AF=0.192308;DP=255;NS=13;AN=26;MAF=0.192308;AC=5;AC_Het=5;AC_Hom=0;AC_Hemi=0;HWE=1	GT:AD:DP:GP:PL	0/1:1,1:2:0.004074,0.992095,0.003831:27,0,15	0/0:3,0:3:0.942505,0.057495,0:0,9,94	0/0:24,2:26:0.931514,0.068486,0:0,8,312	0/0:6,0:6:0.992433,0.007567,0:0,18,186	0/1:11,2:13:0.157036,0.842964,0:10,0,233	0/0:10,0:10:0.999524,0.000476,0:0,30,223	0/0:2,0:2:0.891261,0.108739,0:0,6,66	0/1:5,2:7:0.000216,0.999784,0:40,0,138	0/0:16,1:17:0.985366,0.014634,0:0,15,256	0/0:26,1:27:0.999964,3.6e-05,0:0,41,316	0/0:26,0:26:1,0,0:0,78,363	0/1:81,24:105:0,1,0:69,0,326	0/1:7,4:11:2e-06,0.999998,0:60,0,166
chr11	13266161	chr11_13266161_G_A	G	A	.	PASS	AF=0.269231;DP=262;NS=13;AN=26;MAF=0.269231;AC=7;AC_Het=5;AC_Hom=2;AC_Hemi=0;HWE=1	GT:AD:DP:GP:PL	0/1:0,1:1:0.000349,0.710954,0.288697:37,3,0	0/0:5,0:5:0.97525,0.02475,0:0,15,110	0/1:2,21:23:0,0.565761,0.434239:322,6,0	0/1:2,6:8:0,0.999994,6e-06:157,0,45	0/1:15,2:17:0.022871,0.977129,0:17,0,284	0/0:12,0:12:0.999802,0.000198,0:0,36,295	1/1:0,4:4:0,0.235369,0.764631:107,12,0	0/1:1,2:3:1.9e-05,0.993581,0.006399:48,0,15	0/0:13,0:13:0.999901,9.9e-05,0:0,39,305	0/0:35,0:35:1,0,0:0,105,411	0/0:16,0:16:0.999988,1.2e-05,0:0,48,322	0/0:110,0:110:1,0,0:0,331,456	0/0:12,1:13:0.987084,0.012916,0:0,18,242
chr11	13272139	chr11_13272139_G_A	G	A	.	PASS	AF=0.269231;DP=251;NS=13;AN=26;MAF=0.269231;AC=7;AC_Het=5;AC_Hom=2;AC_Hemi=0;HWE=1	GT:AD:DP:GP:PL	0/0:18,0:18:0.999996,4e-06,0:0,54,267	1/1:0,5:5:0,0.116719,0.883281:161,15,0	0/0:19,0:19:0.999998,2e-06,0:0,57,333	0/0:4,0:4:0.944183,0.055817,0:0,12,130	0/1:9,2:11:0.000157,0.999843,0:38,0,189	0/0:6,0:6:0.985436,0.014564,0:0,18,172	0/1:0,2:2:0,0.513896,0.486104:73,6,0	0/1:0,2:2:1e-06,0.513895,0.486104:62,6,0	0/0:11,1:12:0.577536,0.422464,0:0,1,218	0/1:15,22:37:0,1,0:287,0,227	0/1:10,6:16:0,1,0:112,0,207	0/0:91,0:91:1,0,0:0,274,442	0/0:12,0:12:0.999769,0.000231,0:0,36,283
chr11	13273065	chr11_13273065_G_T	G	T	.	PASS	AF=0.181818;DP=167;NS=11;AN=22;MAF=0.181818;AC=4;AC_Het=4;AC_Hom=0;AC_Hemi=0;HWE=1	GT:AD:DP:GP:PL	./.:0,0:0:0.640833,0.319375,0.039792:0,0,0	0/0:7,0:7:0.996122,0.003878,0:0,21,196	0/0:3,0:3:0.941358,0.058642,0:0,9,63	./.:0,0:0:0.640833,0.319375,0.039792:0,0,0	0/1:7,3:10:0,1,0:69,0,164	0/1:1,2:3:2e-06,0.999683,0.000315:61,0,26	0/0:2,0:2:0.889212,0.110788,0:0,6,75	0/0:1,0:1:0.800519,0.199477,4e-06:0,3,41	0/0:12,0:12:0.999878,0.000122,0:0,36,271	0/1:26,5:31:1e-06,0.999999,0:65,0,291	0/1:10,3:13:1e-05,0.99999,0:53,0,206	0/0:78,2:80:1,0,0:0,187,376	0/0:5,0:5:0.984665,0.015335,0:0,15,141
chr11	13274306	chr11_13274306_A_G	A	G	.	PASS	AF=0.458333;DP=273;NS=12;AN=24;MAF=0.458333;AC=11;AC_Het=7;AC_Hom=4;AC_Hemi=0;HWE=1	GT:AD:DP:GP:PL	./.:0,0:0:0.287264,0.497412,0.215323:0,0,0	1/1:0,7:7:0,0.017726,0.982274:206,21,0	0/0:5,0:5:0.948669,0.051331,0:0,15,171	0/1:9,7:16:0,1,0:182,0,205	0/0:3,0:3:0.822072,0.177928,0:0,9,101	0/1:2,4:6:0,0.999994,6e-06:124,0,49	1/1:0,4:4:0,0.12616,0.87384:136,12,0	0/0:5,0:5:0.948669,0.051331,0:0,15,174	0/1:9,17:26:0,1,0:311,0,187	0/1:37,31:68:0,1,0:348,0,346	0/1:13,12:25:0,1,0:252,0,267	0/1:49,52:101:0,1,0:362,0,354	0/1:3,4:7:0,1,0:129,0,80
chr11	13274584	chr11_13274584_C_G	C	G	.	PASS	AF=0.115385;DP=272;NS=13;AN=26;MAF=0.115385;AC=3;AC_Het=1;AC_Hom=2;AC_Hemi=0;HWE=0.12	GT:AD:DP:GP:PL	0/0:20,0:20:1,0,0:0,60,329	0/0:11,0:11:0.999882,0.000118,0:0,33,253	0/0:18,0:18:0.999999,1e-06,0:0,54,338	0/0:29,0:29:1,0,0:0,87,381	0/0:12,0:12:0.999941,5.9e-05,0:0,36,294	0/0:12,0:12:0.999941,5.9e-05,0:0,36,284	0/0:9,0:9:0.999529,0.000471,0:0,27,236	1/1:0,6:6:0,0.205848,0.794152:174,18,0	0/0:9,0:9:0.999529,0.000471,0:0,27,221	0/0:35,0:35:1,0,0:0,105,404	0/0:17,0:17:0.999998,2e-06,0:0,51,337	0/1:44,43:87:0,1,0:338,0,350	0/0:7,0:7:0.99812,0.00188,0:0,21,209
chr11	13276475	chr11_13276475_T_A	T	A	.	PASS	AF=0.5;DP=238;NS=13;AN=26;MAF=0.5;AC=13;AC_Het=5;AC_Hom=8;AC_Hemi=0;HWE=0.577624	GT:AD:DP:GP:PL	1/1:0,6:6:0,0.031703,0.968297:144,18,0	1/1:0,4:4:0,0.115799,0.884201:144,12,0	1/1:0,23:23:0,0,1:397,69,0	0/1:3,3:6:0,1,0:87,0,91	0/1:5,1:6:0.004202,0.995798,0:21,0,144	0/1:2,3:5:0,1,0:97,0,60	0/0:3,0:3:0.807364,0.192636,0:0,9,95	1/1:0,2:2:0,0.343776,0.656224:78,6,0	0/0:18,0:18:0.999993,7e-06,0:0,54,349	0/0:47,0:47:1,0,0:0,141,415	0/0:26,0:26:1,0,0:0,78,397	0/1:56,33:89:0,1,0:305,0,358	0/1:2,1:3:0.000333,0.999667,0:32,0,73
chr11	13276948	chr11_13276948_T_A	T	A	.	PASS	AF=0.181818;DP=233;NS=11;AN=22;MAF=0.181818;AC=4;AC_Het=4;AC_Hom=0;AC_Hemi=0;HWE=1	GT:AD:DP:GP:PL	./.:0,0:0:0.644453,0.31665,0.038896:0,0,0	0/0:4,0:4:0.970207,0.029793,0:0,12,113	0/0:5,0:5:0.984878,0.015122,0:0,15,142	0/1:6,2:8:2.1e-05,0.999979,0:50,0,124	0/0:10,0:10:0.99952,0.00048,0:0,30,216	0/0:1,0:1:0.80277,0.197218,1.2e-05:0,3,36	0/1:3,2:5:3.2e-05,0.999968,0:48,0,96	./.:0,0:0:0.644453,0.31665,0.038896:0,0,0	0/1:24,3:27:0.014249,0.985751,0:21,0,335	0/0:40,3:43:0.998853,0.001147,0:0,26,359	0/0:30,0:30:1,0,0:0,90,418	0/1:77,20:97:2e-06,0.999998,0:61,0,335	0/0:2,0:2:0.890603,0.109397,0:0,6,74
chr11	13278529	chr11_13278529_A_G	A	G	.	PASS	AF=0.166667;DP=263;NS=12;AN=24;MAF=0.166667;AC=4;AC_Het=4;AC_Hom=0;AC_Hemi=0;HWE=1	GT:AD:DP:GP:PL	0/0:5,0:5:0.987626,0.012374,0:0,15,100	0/0:1,0:1:0.832941,0.166975,8.4e-05:0,3,26	0/1:1,1:2:0.073149,0.926704,0.000148:15,0,28	0/0:14,2:16:0.858772,0.141228,0:0,4,221	0/0:7,0:7:0.996878,0.003122,0:0,21,162	0/1:9,1:10:0.203381,0.796619,0:10,0,207	0/0:6,1:7:0.756007,0.243993,0:0,1,124	./.:0,0:0:0.693905,0.278209,0.027886:0,0,0	0/0:20,0:20:1,0,0:0,60,338	0/0:68,0:68:1,0,0:0,205,430	0/0:32,0:32:1,0,0:0,96,407	0/1:64,26:90:0,1,0:167,0,345	0/1:4,1:5:0.283687,0.716313,0:8,0,113
chr11	13278571	chr11_13278571_T_C	T	C	.	PASS	AF=0.181818;DP=214;NS=11;AN=22;MAF=0.181818;AC=4;AC_Het=4;AC_Hom=0;AC_Hemi=0;HWE=1	GT:AD:DP:GP:PL	0/1:1,3:4:1e-05,0.989541,0.010449:54,0,10	./.:0,0:0:0.681685,0.287914,0.030401:0,0,0	0/0:1,0:1:0.825636,0.174355,9e-06:0,3,36	0/1:8,2:10:0.135684,0.864316,0:12,0,168	0/0:4,0:4:0.974283,0.025717,0:0,12,133	0/0:6,0:6:0.993444,0.006556,0:0,18,188	0/1:2,1:3:0.086306,0.913694,0:14,0,61	./.:0,0:0:0.681685,0.287914,0.030401:0,0,0	0/0:20,0:20:1,0,0:0,60,329	0/0:42,2:44:1,0,0:0,90,398	0/0:24,1:25:0.999998,2e-06,0:0,53,377	0/0:85,7:92:1,0,0:0,133,376	0/1:4,1:5:0.159215,0.840785,0:11,0,103
chr11	13280851	chr11_13280851_C_T	C	T	.	PASS	AF=0.230769;DP=248;NS=13;AN=26;MAF=0.230769;AC=6;AC_Het=4;AC_Hom=2;AC_Hemi=0;HWE=0.522981	GT:AD:DP:GP:PL	1/1:0,9:9:0,0.010162,0.989838:248,27,0	0/0:3,0:3:0.913144,0.086856,0:0,9,112	0/1:1,7:8:0,0.981006,0.018994:197,0,10	0/1:10,3:13:1e-06,0.999999,0:62,0,228	0/1:5,5:10:0,1,0:142,0,127	0/0:1,0:1:0.724379,0.275608,1.3e-05:0,3,39	0/1:0,2:2:0,0.567868,0.432131:74,6,0	0/0:1,0:1:0.724382,0.27561,8e-06:0,3,41	0/0:20,0:20:0.999999,1e-06,0:0,60,372	0/0:44,1:45:1,0,0:0,101,404	0/0:23,1:24:0.999954,4.6e-05,0:0,42,349	0/0:106,3:109:1,0,0:0,241,404	0/0:3,0:3:0.913144,0.086856,0:0,9,115
chr11	13282696	chr11_13282696_T_C	T	C	.	PASS	AF=0.423077;DP=229;NS=13;AN=26;MAF=0.423077;AC=11;AC_Het=1;AC_Hom=10;AC_Hemi=0;HWE=0.00266523	GT:AD:DP:GP:PL	0/0:29,0:29:1,0,0:0,87,390	1/1:0,6:6:0,0.049738,0.950262:180,18,0	0/0:13,0:13:0.999854,0.000146,0:0,39,291	0/0:4,0:4:0.930559,0.069441,0:0,12,137	0/0:10,0:10:0.998835,0.001165,0:0,30,268	1/1:0,3:3:0,0.295152,0.704848:108,9,0	1/1:0,2:2:0,0.455782,0.544218:69,6,0	1/1:0,2:2:0,0.455782,0.544218:69,6,0	0/0:29,0:29:1,0,0:0,87,339	0/0:52,0:52:1,0,0:0,157,439	0/0:19,0:19:0.999998,2e-06,0:0,57,324	0/1:21,34:55:0,1,0:296,0,250	1/1:0,5:5:0,0.094764,0.905236:161,15,0
chr11	13287690	chr11_13287690_G_C	G	C	.	PASS	AF=0.25;DP=247;NS=12;AN=24;MAF=0.25;AC=6;AC_Het=4;AC_Hom=2;AC_Hemi=0;HWE=1	GT:AD:DP:GP:PL	1/1:0,7:7:0,0.039595,0.960405:193,21,0	0/0:5,0:5:0.976863,0.023137,0:0,15,159	0/0:15,0:15:0.999977,2.3e-05,0:0,45,312	0/0:19,0:19:0.999999,1e-06,0:0,57,363	0/0:6,0:6:0.988296,0.011704,0:0,18,193	0/1:0,1:1:0.000605,0.724737,0.274659:35,3,0	./.:0,0:0:0.525882,0.398591,0.075528:0,0,0	0/1:0,2:2:0,0.568841,0.431159:75,6,0	0/1:16,2:18:0.098097,0.901903,0:11,0,283	0/0:34,0:34:1,0,0:0,102,390	0/0:21,1:22:0.999987,1.3e-05,0:0,48,360	0/0:111,2:113:1,0,0:0,298,451	0/1:3,1:4:0.006628,0.993372,0:23,0,97
chr11	13297286	chr11_13297286_G_A	G	A	.	PASS	AF=0.461538;DP=226;NS=13;AN=26;MAF=0.461538;AC=12;AC_Het=6;AC_Hom=6;AC_Hemi=0;HWE=1	GT:AD:DP:GP:PL	0/0:9,0:9:0.996664,0.003336,0:0,27,215	0/1:2,3:5:0,0.99999,1e-05:96,0,46	1/1:0,18:18:0,9e-06,0.999991:319,54,0	0/1:10,5:15:0,1,0:124,0,235	1/1:0,10:10:0,0.002274,0.997726:263,30,0	0/0:7,0:7:0.986788,0.013212,0:0,21,197	0/0:3,0:3:0.823563,0.176437,0:0,9,98	0/0:3,0:3:0.823563,0.176437,0:0,9,113	0/1:7,3:10:0,1,0:76,0,178	0/1:25,22:47:0,1,0:296,0,330	0/1:10,8:18:0,1,0:172,0,178	0/1:39,39:78:0,1,0:336,0,308	1/1:0,2:2:0,0.368464,0.631535:69,6,0
chr11	13297335	chr11_13297335_C_A	C	A	.	PASS	AF=0.115385;DP=219;NS=13;AN=26;MAF=0.115385;AC=3;AC_Het=3;AC_Hom=0;AC_Hemi=0;HWE=1	GT:AD:DP:GP:PL	0/0:8,0:8:0.998762,0.001238,0:0,24,213	0/1:1,1:2:0.009907,0.989596,0.000497:25,0,22	0/0:17,0:17:0.999998,2e-06,0:0,51,273	0/0:10,1:11:0.670856,0.329144,0:2,0,197	0/0:12,0:12:0.999923,7.7e-05,0:0,36,246	0/0:2,0:2:0.926513,0.073487,0:0,6,76	0/0:2,0:2:0.926513,0.073487,0:0,6,59	0/0:2,0:2:0.926513,0.073487,0:0,6,59	0/1:10,2:12:0.00366,0.99634,0:29,0,196	0/0:42,4:46:0.99714,0.00286,0:0,20,315	0/0:16,0:16:0.999995,5e-06,0:0,48,311	0/1:74,11:85:0.000348,0.999652,0:40,0,269	0/0:4,0:4:0.980557,0.019443,0:0,12,109
chr11	13302772	chr11_13302772_G_A	G	A	.	PASS	AF=0.416667;DP=173;NS=12;AN=24;MAF=0.416667;AC=10;AC_Het=6;AC_Hom=4;AC_Hemi=0;HWE=1	GT:AD:DP:GP:PL	1/1:0,7:7:0,0.019297,0.980703:123,21,0	1/1:0,2:2:1e-06,0.386387,0.613612:60,6,0	0/1:1,4:5:0,0.975374,0.024626:87,0,12	0/1:6,3:9:1e-06,0.999999,0:59,0,164	./.:0,0:0:0.310702,0.493409,0.195889:0,0,0	0/0:4,0:4:0.909712,0.090288,0:0,12,115	0/0:5,0:5:0.952722,0.047278,0:0,15,131	0/0:1,0:1:0.557018,0.442282,0.000701:0,3,27	0/1:14,2:16:0.020185,0.979815,0:15,0,233	0/1:20,4:24:2.5e-05,0.999975,0:44,0,285	0/0:13,0:13:0.999806,0.000194,0:0,39,251	0/1:61,25:86:0,1,0:94,0,322	0/1:0,1:1:0.000352,0.557208,0.44244:33,3,0
chr11	13304771	chr11_13304771_A_G	A	G	.	PASS	AF=0.454545;DP=181;NS=11;AN=22;MAF=0.454545;AC=10;AC_Het=2;AC_Hom=8;AC_Hemi=0;HWE=0.0610009	GT:AD:DP:GP:PL	1/1:1,18:19:0,0.000161,0.999839:297,41,0	0/1:0,1:1:0.004039,0.501427,0.494534:21,3,0	1/1:0,3:3:1e-06,0.202221,0.797778:60,9,0	0/0:9,1:10:0.79918,0.20082,0:0,9,229	./.:0,0:0:0.253474,0.499976,0.24655:0,0,0	1/1:0,6:6:0,0.030711,0.969289:153,18,0	1/1:0,6:6:0,0.030711,0.969289:157,18,0	0/1:0,1:1:0.000161,0.503379,0.49646:35,3,0	0/0:16,0:16:0.99997,3e-05,0:0,48,331	0/0:29,0:29:1,0,0:0,87,403	0/0:20,0:20:0.999998,2e-06,0:0,60,343	0/0:70,0:70:1,0,0:0,211,436	./.:0,0:0:0.253474,0.499976,0.24655:0,0,0
chr11	13367011	chr11_13367011_G_A	G	A	.	PASS	AF=0.125;DP=174;NS=12;AN=24;MAF=0.125;AC=3;AC_Het=3;AC_Hom=0;AC_Hemi=0;HWE=1	GT:AD:DP:GP:PL	0/0:18,0:18:0.999999,1e-06,0:0,54,264	0/0:8,0:8:0.998973,0.001027,0:0,24,202	0/0:17,0:17:0.999998,2e-06,0:0,51,323	0/0:6,0:6:0.995903,0.004097,0:0,18,190	0/0:12,0:12:0.999936,6.4e-05,0:0,36,284	0/1:1,2:3:6e-06,0.999828,0.000166:58,0,26	0/0:1,0:1:0.883603,0.116321,7.7e-05:0,3,23	./.:0,0:0:0.780872,0.205595,0.013533:0,0,0	0/1:8,1:9:0.380498,0.619502,0:8,0,209	0/0:24,0:24:1,0,0:0,72,367	0/0:13,1:14:0.939784,0.060216,0:0,6,267	0/0:47,0:47:1,0,0:0,141,415	0/1:11,2:13:0.009581,0.990419,0:26,0,219
chr11	13367033	chr11_13367033_T_A	T	A	.	PASS	AF=0.375;DP=188;NS=12;AN=24;MAF=0.375;AC=9;AC_Het=9;AC_Hom=0;AC_Hemi=0;HWE=0.0922062	GT:AD:DP:GP:PL	0/1:4,18:22:0,0.998799,0.001201:253,0,24	0/1:8,1:9:0.063948,0.936052,0:11,0,179	0/1:13,6:19:0,1,0:103,0,261	0/0:9,0:9:0.997687,0.002313,0:0,27,247	0/0:14,0:14:0.999928,7.2e-05,0:0,42,316	0/1:2,2:4:1e-06,0.999989,1e-05:62,0,45	0/1:0,1:1:0.005271,0.624219,0.37051:23,3,0	./.:0,0:0:0.393792,0.467473,0.138735:0,0,0	0/1:9,2:11:0.01142,0.98858,0:19,0,219	0/1:22,4:26:0.001301,0.998699,0:28,0,315	0/1:10,1:11:0.352639,0.647361,0:2,0,208	0/0:43,3:46:1,0,0:0,74,375	0/1:12,3:15:0.000216,0.999784,0:36,0,201
chr11	13367045	chr11_13367045_G_A	G	A	.	PASS	AF=0.166667;DP=219;NS=12;AN=24;MAF=0.166667;AC=4;AC_Het=4;AC_Hom=0;AC_Hemi=0;HWE=1	GT:AD:DP:GP:PL	0/1:29,6:35:0,1,0:78,0,266	0/0:9,0:9:0.999265,0.000735,0:0,27,222	0/0:24,0:24:1,0,0:0,72,352	0/0:9,0:9:0.999265,0.000735,0:0,27,249	0/0:19,0:19:0.999999,1e-06,0:0,57,368	0/1:3,2:5:3e-06,0.999996,0:59,0,59	0/0:2,0:2:0.913944,0.086056,0:0,6,53	./.:0,0:0:0.708163,0.266723,0.025115:0,0,0	0/0:12,1:13:0.931846,0.068154,0:0,7,254	0/0:26,1:27:0.999999,1e-06,0:0,56,357	0/1:10,1:11:0.35213,0.64787,0:7,0,219	0/0:49,0:49:1,0,0:0,148,401	0/1:13,3:16:0.000111,0.999889,0:44,0,199
chr11	13367481	chr11_13367481_T_C	T	C	.	PASS	AF=0.375;DP=192;NS=12;AN=24;MAF=0.375;AC=9;AC_Het=7;AC_Hom=2;AC_Hemi=0;HWE=0.592947	GT:AD:DP:GP:PL	1/1:1,13:14:0,0.05809,0.94191:208,17,0	0/0:2,0:2:0.757914,0.242086,0:0,6,75	0/1:11,4:15:2e-06,0.999998,0:57,0,240	0/0:12,1:13:0.974976,0.025024,0:0,17,269	0/1:10,1:11:0.444878,0.555122,0:0,0,242	0/0:1,0:1:0.610001,0.389686,0.000313:0,3,29	0/1:0,1:1:9.6e-05,0.610129,0.389775:40,3,0	./.:0,0:0:0.372332,0.475716,0.151952:0,0,0	0/1:10,1:11:0.167833,0.832167,0:6,0,218	0/1:24,4:28:0.000106,0.999894,0:39,0,322	0/1:12,3:15:0.001101,0.998899,0:29,0,246	0/0:69,4:73:1,0,0:0,122,380	0/1:7,1:8:0.019637,0.980363,0:16,0,175
chr11	13390458	chr11_13390458_G_A	G	A	.	PASS	AF=0.461538;DP=247;NS=13;AN=26;MAF=0.461538;AC=12;AC_Het=10;AC_Hom=2;AC_Hemi=0;HWE=0.11159	GT:AD:DP:GP:PL	0/1:25,3:28:0.065596,0.934404,0:9,0,268	0/0:12,0:12:0.999579,0.000421,0:0,36,271	1/1:2,19:21:0,0.414334,0.585666:295,5,0	0/1:1,6:7:0,0.852644,0.147356:151,0,4	0/1:6,4:10:0,1,0:101,0,159	0/1:1,5:6:0,0.966539,0.033461:131,0,11	0/1:1,4:5:0,0.998267,0.001733:115,0,24	0/1:0,1:1:4.9e-05,0.53702,0.462931:41,3,0	0/1:6,3:9:0,1,0:79,0,116	0/1:21,2:23:0.130015,0.869985,0:6,0,299	0/1:7,4:11:0,1,0:84,0,158	0/1:65,38:103:0,1,0:299,0,358	0/0:11,0:11:0.999159,0.000841,0:0,33,276
chr11	13395605	chr11_13395605_C_T	C	T	.	PASS	AF=0.454545;DP=221;NS=11;AN=22;MAF=0.454545;AC=10;AC_Het=6;AC_Hom=4;AC_Hemi=0;HWE=1	GT:AD:DP:GP:PL	1/1:0,3:3:0,0.208867,0.791133:75,9,0	1/1:0,8:8:0,0.008182,0.991818:221,24,0	0/0:9,0:9:0.996315,0.003685,0:0,27,247	0/0:2,0:2:0.678681,0.321319,0:0,6,75	0/1:4,3:7:0,1,0:76,0,112	0/0:4,0:4:0.894167,0.105833,0:0,12,128	./.:0,0:0:0.26382,0.499628,0.236551:0,0,0	./.:0,0:0:0.26382,0.499628,0.236551:0,0,0	0/1:5,9:14:0,1,0:200,0,99	0/1:25,23:48:0,1,0:283,0,285	0/1:12,8:20:0,1,0:169,0,238	0/1:48,57:105:0,1,0:364,0,333	0/1:0,1:1:6.8e-05,0.513597,0.486334:39,3,0
chr11	13396917	chr11_13396917_A_G	A	G	.	PASS	AF=0.192308;DP=233;NS=13;AN=26;MAF=0.192308;AC=5;AC_Het=5;AC_Hom=0;AC_Hemi=0;HWE=1	GT:AD:DP:GP:PL	0/0:10,0:10:0.999513,0.000487,0:0,30,227	0/0:2,0:2:0.889161,0.110839,0:0,6,70	0/1:12,2:14:0.004373,0.995627,0:27,0,264	0/0:7,0:7:0.99612,0.00388,0:0,21,210	0/1:13,2:15:0.006847,0.993153,0:25,0,268	0/1:6,1:7:0.019979,0.980021,0:20,0,169	0/1:0,1:1:0.000255,0.800233,0.199512:41,3,0	0/0:4,0:4:0.969778,0.030222,0:0,12,140	0/1:9,1:10:0.140211,0.859789,0:11,0,214	0/0:41,1:42:1,0,0:0,102,395	0/0:24,0:24:1,0,0:0,72,373	0/0:92,0:92:1,0,0:0,277,449	0/0:5,0:5:0.984658,0.015342,0:0,15,167
chr11	13397501	chr11_13397501_G_A	G	A	.	PASS	AF=0.346154;DP=105;NS=13;AN=26;MAF=0.346154;AC=9;AC_Het=3;AC_Hom=6;AC_Hemi=0;HWE=0.0919908	GT:AD:DP:GP:PL	0/0:1,0:1:0.659511,0.340454,3.5e-05:0,3,37	0/0:3,0:3:0.885698,0.114302,0:0,9,113	1/1:0,14:14:0,0.000236,0.999764:232,42,0	0/0:1,0:1:0.659525,0.340461,1.4e-05:0,3,41	0/1:3,9:12:0,1,0:181,0,63	0/0:7,0:7:0.991999,0.008001,0:0,21,189	1/1:0,2:2:0,0.492012,0.507988:75,6,0	0/1:1,2:3:0.000159,0.998808,0.001033:38,0,24	0/0:6,0:6:0.984125,0.015875,0:0,18,163	0/0:11,0:11:0.999496,0.000504,0:0,33,251	0/0:6,0:6:0.984125,0.015875,0:0,18,160	0/1:21,16:37:0,1,0:209,0,289	1/1:0,2:2:1e-06,0.492011,0.507988:65,6,0
chr11	13400727	chr11_13400727_T_C	T	C	.	PASS	AF=0.461538;DP=213;NS=13;AN=26;MAF=0.461538;AC=12;AC_Het=6;AC_Hom=6;AC_Hemi=0;HWE=1	GT:AD:DP:GP:PL	1/1:0,31:31:0,0,1:397,93,0	1/1:0,4:4:0,0.111982,0.888018:129,12,0	1/1:0,23:23:0,0,1:396,69,0	0/1:6,6:12:0,1,0:144,0,165	0/1:4,6:10:0,1,0:145,0,77	0/0:5,0:5:0.941665,0.058335,0:0,15,165	0/0:2,0:2:0.668628,0.331372,0:0,6,76	0/0:3,0:3:0.801412,0.198588,0:0,9,102	0/1:6,1:7:0.031301,0.968699,0:12,0,148	0/1:21,6:27:0,1,0:66,0,311	0/0:13,0:13:0.999758,0.000242,0:0,39,290	0/1:54,21:75:0,1,0:93,0,353	0/1:0,1:1:0.000254,0.502076,0.49767:33,3,0
chr11	13402726	chr11_13402726_A_G	A	G	.	PASS	AF=0.458333;DP=254;NS=12;AN=24;MAF=0.458333;AC=11;AC_Het=7;AC_Hom=4;AC_Hemi=0;HWE=1	GT:AD:DP:GP:PL	0/0:16,0:16:0.999972,2.8e-05,0:0,48,335	0/1:0,1:1:7.3e-05,0.525577,0.47435:39,3,0	1/1:0,11:11:0,0.001081,0.998919:267,33,0	0/1:4,8:12:0,1,0:191,0,98	0/1:2,7:9:0,0.999928,7.2e-05:185,0,38	0/0:6,0:6:0.972571,0.027429,0:0,18,175	0/0:4,0:4:0.898625,0.101375,0:0,12,135	./.:0,0:0:0.276274,0.498687,0.225039:0,0,0	0/1:10,3:13:0,1,0:69,0,214	0/1:27,14:41:0,1,0:187,0,341	0/1:13,4:17:0,1,0:73,0,264	0/1:69,52:121:0,1,0:335,0,373	1/1:0,3:3:0,0.216911,0.783089:101,9,0
chr11	13405747	chr11_13405747_G_A	G	A	.	PASS	AF=0.115385;DP=243;NS=13;AN=26;MAF=0.115385;AC=3;AC_Het=1;AC_Hom=2;AC_Hemi=0;HWE=0.12	GT:AD:DP:GP:PL	0/0:10,0:10:0.999752,0.000248,0:0,30,234	0/1:2,1:3:0.003145,0.996855,0:31,0,66	0/0:15,0:15:0.999992,8e-06,0:0,45,333	0/0:8,0:8:0.99901,0.00099,0:0,24,223	0/0:7,0:7:0.998023,0.001977,0:0,21,206	1/1:0,5:5:0,0.330167,0.669833:155,15,0	0/0:3,0:3:0.969277,0.030723,0:0,9,114	0/0:1,0:1:0.887475,0.112524,1e-06:0,3,41	0/0:20,0:20:1,0,0:0,60,366	0/0:49,0:49:1,0,0:0,148,428	0/0:17,0:17:0.999998,2e-06,0:0,51,353	0/0:104,0:104:1,0,0:0,313,454	0/0:1,0:1:0.887472,0.112524,4e-06:0,3,36
chr11	13406129	chr11_13406129_T_A	T	A	.	PASS	AF=0.423077;DP=273;NS=13;AN=26;MAF=0.423077;AC=11;AC_Het=5;AC_Hom=6;AC_Hemi=0;HWE=0.573563	GT:AD:DP:GP:PL	1/1:0,11:11:0,0.001278,0.998722:273,33,0	1/1:0,4:4:0,0.140756,0.859244:138,12,0	0/0:24,0:24:1,0,0:0,72,385	0/0:9,0:9:0.997028,0.002972,0:0,27,246	0/1:8,3:11:0,1,0:70,0,197	0/0:3,0:3:0.839804,0.160196,0:0,9,109	0/0:5,0:5:0.954483,0.045517,0:0,15,169	0/0:1,0:1:0.567191,0.432783,2.6e-05:0,3,41	0/1:14,13:27:0,1,0:262,0,270	0/1:27,25:52:0,1,0:323,0,338	0/1:13,7:20:0,1,0:153,0,246	0/1:48,54:102:0,1,0:361,0,346	1/1:0,3:3:0,0.246778,0.753222:111,9,0
chr11	13413998	chr11_13413998_G_A	G	A	.	PASS	AF=0.5;DP=216;NS=12;AN=24;MAF=0.5;AC=12;AC_Het=6;AC_Hom=6;AC_Hemi=0;HWE=1	GT:AD:DP:GP:PL	1/1:0,3:3:0,0.200633,0.799367:80,9,0	1/1:0,4:4:0,0.111501,0.888499:128,12,0	0/0:15,0:15:0.999939,6.1e-05,0:0,45,328	0/0:14,0:14:0.999878,0.000122,0:0,42,315	0/1:7,2:9:2.4e-05,0.999976,0:43,0,146	0/1:5,1:6:0.012617,0.987383,0:16,0,137	./.:0,0:0:0.250996,0.499998,0.249006:0,0,0	0/0:2,0:2:0.667555,0.332445,0:0,6,70	0/1:8,6:14:0,1,0:139,0,195	0/1:21,11:32:0,1,0:201,0,309	0/1:19,3:22:0.001318,0.998682,0:26,0,297	0/1:58,29:87:0,1,0:262,0,365	1/1:0,6:6:0,0.030419,0.969581:178,18,0
chr11	13422176	chr11_13422176_T_C	T	C	.	PASS	AF=0.461538;DP=242;NS=13;AN=26;MAF=0.461538;AC=12;AC_Het=4;AC_Hom=8;AC_Hemi=0;HWE=0.260843	GT:AD:DP:GP:PL	1/1:0,13:13:0,0.000252,0.999748:302,39,0	1/1:0,5:5:0,0.060704,0.939296:164,15,0	1/1:0,22:22:0,0,1:365,66,0	0/1:5,9:14:0,1,0:218,0,131	1/1:0,8:8:0,0.008013,0.991987:224,24,0	0/0:4,0:4:0.892159,0.107841,0:0,12,133	0/0:3,0:3:0.805312,0.194688,0:0,9,98	0/0:1,0:1:0.508359,0.491603,3.8e-05:0,3,41	0/1:13,6:19:0,1,0:125,0,264	0/1:15,14:29:0,1,0:243,0,266	0/1:10,8:18:0,1,0:188,0,212	0/0:101,0:101:1,0,0:0,304,460	0/0:5,0:5:0.943007,0.056993,0:0,15,152
chr11	13430570	chr11_13430570_C_T	C	T	.	PASS	AF=0.333333;DP=193;NS=12;AN=24;MAF=0.333333;AC=8;AC_Het=6;AC_Hom=2;AC_Hemi=0;HWE=1	GT:AD:DP:GP:PL	0/0:6,0:6:0.981829,0.018171,0:0,18,153	./.:0,0:0:0.394433,0.467212,0.138355:0,0,0	0/0:1,0:1:0.627765,0.371795,0.000439:0,3,27	0/0:2,0:2:0.771532,0.228468,0:0,6,75	0/1:0,1:1:0.000335,0.627827,0.371838:35,3,0	0/0:8,0:8:0.995395,0.004605,0:0,24,201	0/1:3,2:5:4e-06,0.999995,0:53,0,60	0/0:2,0:2:0.771531,0.228468,0:0,6,60	0/1:6,7:13:0,1,0:165,0,99	0/1:29,11:40:0,1,0:179,0,324	0/1:11,11:22:0,1,0:176,0,190	0/1:61,29:90:0,1,0:232,0,346	1/1:0,3:3:0,0.296816,0.703184:88,9,0
chr11	13430705	chr11_13430705_T_C	T	C	.	PASS	AF=0.416667;DP=199;NS=12;AN=24;MAF=0.416667;AC=10;AC_Het=6;AC_Hom=4;AC_Hemi=0;HWE=1	GT:AD:DP:GP:PL	0/1:1,2:3:6e-06,0.985499,0.014495:51,0,14	./.:0,0:0:0.331306,0.488572,0.180122:0,0,0	1/1:0,2:2:5.5e-05,0.404066,0.59588:43,6,0	0/0:7,0:7:0.988611,0.011389,0:0,21,183	0/0:8,0:8:0.994273,0.005727,0:0,24,208	0/0:2,0:2:0.730639,0.269361,0:0,6,75	0/1:0,1:1:0.000391,0.575365,0.424244:33,3,0	0/0:2,0:2:0.730639,0.269361,0:0,6,74	0/1:15,5:20:0,1,0:95,0,292	0/1:25,15:40:0,1,0:250,0,341	0/1:17,7:24:0,1,0:147,0,301	0/1:73,15:88:9.8e-05,0.999902,0:38,0,314	1/1:0,2:2:0,0.404088,0.595912:69,6,0
chr11	13432578	chr11_13432578_C_T	C	T	.	PASS	AF=0.153846;DP=247;NS=13;AN=26;MAF=0.153846;AC=4;AC_Het=2;AC_Hom=2;AC_Hemi=0;HWE=0.234783	GT:AD:DP:GP:PL	0/1:29,5:34:0.000548,0.999452,0:37,0,326	0/0:4,0:4:0.97729,0.02271,0:0,12,117	0/0:9,0:9:0.999274,0.000726,0:0,27,237	0/0:11,0:11:0.999819,0.000181,0:0,33,185	0/0:6,0:6:0.994224,0.005776,0:0,18,193	0/0:8,0:8:0.99855,0.00145,0:0,24,230	0/0:5,0:5:0.988515,0.011485,0:0,15,163	0/0:3,0:3:0.955588,0.044412,0:0,9,102	0/0:13,0:13:0.999955,4.5e-05,0:0,39,297	0/0:40,0:40:1,0,0:0,120,408	0/0:14,0:14:0.999977,2.3e-05,0:0,42,285	0/1:53,37:90:0,1,0:309,0,362	1/1:0,10:10:0,0.010396,0.989604:268,30,0
chr11	13433015	chr11_13433015_C_T	C	T	.	PASS	AF=0.423077;DP=253;NS=13;AN=26;MAF=0.423077;AC=11;AC_Het=5;AC_Hom=6;AC_Hemi=0;HWE=0.573563	GT:AD:DP:GP:PL	0/0:22,1:23:0.997997,0.002003,0:0,29,286	0/0:2,0:2:0.704008,0.295992,0:0,6,74	1/1:0,7:7:0,0.018241,0.981759:210,21,0	0/1:5,5:10:0,1,0:111,0,135	1/1:0,12:12:0,0.00058,0.99942:245,36,0	0/0:5,0:5:0.950071,0.049929,0:0,15,155	0/0:1,0:1:0.543201,0.456768,3.1e-05:0,3,41	0/0:4,0:4:0.904889,0.095111,0:0,12,142	0/1:11,3:14:1e-06,0.999999,0:58,0,237	0/1:16,15:31:0,1,0:211,0,270	0/1:5,7:12:0,1,0:170,0,136	0/1:61,62:123:0,1,0:367,0,361	1/1:0,9:9:0,0.004624,0.995376:212,27,0
chr11	13436282	chr11_13436282_A_G	A	G	.	PASS	AF=0.333333;DP=150;NS=12;AN=24;MAF=0.333333;AC=8;AC_Het=6;AC_Hom=2;AC_Hemi=0;HWE=1	GT:AD:DP:GP:PL	0/0:5,0:5:0.963838,0.036162,0:0,15,117	0/1:0,1:1:0.00519,0.621625,0.373185:23,3,0	1/1:0,5:5:0,0.094288,0.905712:93,15,0	0/1:0,1:1:0.006525,0.620791,0.372685:22,3,0	./.:0,0:0:0.390462,0.468815,0.140723:0,0,0	0/1:11,2:13:0.13445,0.86555,0:7,0,138	0/1:2,1:3:0.0401,0.959863,3.8e-05:13,0,39	0/0:3,0:3:0.869505,0.130495,0:0,9,90	0/0:8,0:8:0.995332,0.004668,0:0,24,136	0/0:23,1:24:0.999992,8e-06,0:0,52,228	0/0:12,0:12:0.999707,0.000293,0:0,36,232	0/1:52,22:74:0,1,0:76,0,326	0/1:0,1:1:0.006525,0.620791,0.372685:22,3,0
chr11	13436720	chr11_13436720_G_A	G	A	.	PASS	AF=0.125;DP=116;NS=12;AN=24;MAF=0.125;AC=3;AC_Het=3;AC_Hom=0;AC_Hemi=0;HWE=1	GT:AD:DP:GP:PL	0/0:2,0:2:0.906265,0.093735,0:0,6,70	./.:0,0:0:0.686567,0.284052,0.02938:0,0,0	0/1:9,15:24:0,1,0:176,0,87	0/0:1,0:1:0.828536,0.171393,7.1e-05:0,3,27	0/1:1,1:2:0.029527,0.967306,0.003166:19,0,15	0/0:4,0:4:0.974795,0.025205,0:0,12,124	0/0:3,0:3:0.950828,0.049172,0:0,9,96	0/0:1,0:1:0.828586,0.171403,1.1e-05:0,3,35	0/1:8,4:12:6e-05,0.99994,0:46,0,160	0/0:12,1:13:0.991757,0.008243,0:0,17,235	0/0:7,1:8:0.550776,0.449224,0:3,0,160	0/0:45,0:45:1,0,0:0,135,409	0/0:1,0:1:0.828478,0.171381,0.000141:0,3,24
chr11	13436750	chr11_13436750_G_A	G	A	.	PASS	AF=0.125;DP=148;NS=12;AN=24;MAF=0.125;AC=3;AC_Het=3;AC_Hom=0;AC_Hemi=0;HWE=1	GT:AD:DP:GP:PL	0/0:1,0:1:0.863949,0.136041,1.1e-05:0,3,33	./.:0,0:0:0.746422,0.235071,0.018508:0,0,0	0/1:9,33:42:0,1,0:243,0,115	0/0:2,0:2:0.927015,0.072985,0:0,6,47	0/0:1,0:1:0.863946,0.13604,1.4e-05:0,3,32	0/0:6,0:6:0.995104,0.004896,0:0,18,151	0/0:4,0:4:0.980697,0.019303,0:0,12,130	0/0:2,0:2:0.927015,0.072985,0:0,6,62	0/1:8,5:13:2e-06,0.999998,0:62,0,137	0/1:14,3:17:0.385632,0.614368,0:7,0,252	0/0:10,1:11:0.927784,0.072216,0:0,6,206	0/0:48,0:48:1,0,0:0,144,396	0/0:1,0:1:0.863884,0.13603,8.5e-05:0,3,24
chr11	13436759	chr11_13436759_T_C	T	C	.	PASS	AF=0.25;DP=158;NS=12;AN=24;MAF=0.25;AC=6;AC_Het=6;AC_Hom=0;AC_Hemi=0;HWE=0.529258	GT:AD:DP:GP:PL	0/1:0,1:1:0.000757,0.723748,0.275495:34,3,0	0/0:1,0:1:0.72382,0.275518,0.000662:0,3,22	0/1:36,10:46:3e-06,0.999997,0:57,0,291	0/0:4,0:4:0.954582,0.045418,0:0,12,98	0/0:2,0:2:0.84011,0.15989,0:0,6,63	0/1:6,1:7:0.344988,0.655012,0:4,0,131	0/0:4,0:4:0.954582,0.045418,0:0,12,117	0/0:2,0:2:0.84011,0.15989,0:0,6,62	0/1:10,3:13:0.000325,0.999675,0:36,0,165	0/1:14,7:21:0,1,0:114,0,212	0/1:6,3:9:0,1,0:64,0,124	0/0:47,1:48:1,0,0:0,121,386	./.:0,0:0:0.524607,0.399381,0.076012:0,0,0
chr11	13436792	chr11_13436792_C_T	C	T	.	PASS	AF=0.25;DP=167;NS=12;AN=24;MAF=0.25;AC=6;AC_Het=6;AC_Hom=0;AC_Hemi=0;HWE=0.529258	GT:AD:DP:GP:PL	0/1:1,1:2:0.001749,0.997797,0.000454:28,0,27	0/0:1,0:1:0.687094,0.312012,0.000894:0,3,22	0/1:14,26:40:0,1,0:262,0,167	0/1:1,3:4:0,0.988695,0.011305:66,0,13	0/1:0,2:2:1e-06,0.524045,0.475954:66,6,0	0/0:8,0:8:0.996465,0.003535,0:0,24,191	0/0:3,0:3:0.89805,0.10195,0:0,9,82	0/0:2,0:2:0.814962,0.185037,0:0,6,56	0/1:10,4:14:2.8e-05,0.999972,0:46,0,182	0/0:23,4:27:0.567922,0.432078,0:0,1,291	0/1:10,2:12:0.027278,0.972722,0:16,0,178	0/0:49,3:52:1,0,0:0,76,361	./.:0,0:0:0.472941,0.429532,0.097527:0,0,0
chr11	13438169	chr11_13438169_T_C	T	C	.	PASS	AF=0.136364;DP=120;NS=11;AN=22;MAF=0.136364;AC=3;AC_Het=1;AC_Hom=2;AC_Hemi=0;HWE=0.142857	GT:AD:DP:GP:PL	1/1:1,15:16:0,0.407171,0.592829:152,13,0	0/0:4,0:4:0.982702,0.017298,0:0,12,111	0/0:4,0:4:0.982702,0.017298,0:0,12,111	0/0:3,0:3:0.965991,0.034009,0:0,9,91	./.:0,0:0:0.768352,0.21641,0.015238:0,0,0	0/0:7,0:7:0.997805,0.002195,0:0,21,208	0/1:2,1:3:0.003563,0.996437,1e-06:30,0,50	0/0:4,0:4:0.982702,0.017298,0:0,12,98	0/0:6,0:6:0.995619,0.004381,0:0,18,183	0/0:15,0:15:0.999991,9e-06,0:0,45,315	0/0:3,0:3:0.965991,0.034009,0:0,9,111	0/0:55,0:55:1,0,0:0,166,415	./.:0,0:0:0.768352,0.21641,0.015238:0,0,0
chr11	13451253	chr11_13451253_G_C	G	C	.	PASS	AF=0.181818;DP=120;NS=11;AN=22;MAF=0.181818;AC=4;AC_Het=4;AC_Hom=0;AC_Hemi=0;HWE=1	GT:AD:DP:GP:PL	./.:0,0:0:0.646171,0.315353,0.038476:0,0,0	0/1:1,1:2:0.048952,0.949584,0.001463:16,0,19	0/0:2,0:2:0.891257,0.108739,3e-06:0,6,42	0/0:2,0:2:0.891259,0.108739,2e-06:0,6,45	0/1:0,1:1:0.016242,0.79079,0.192968:23,3,0	0/0:4,0:4:0.970402,0.029598,0:0,12,79	./.:0,0:0:0.646171,0.315353,0.038476:0,0,0	0/1:2,1:3:0.061032,0.938957,1e-05:15,0,41	0/1:7,4:11:8.8e-05,0.999912,0:44,0,120	0/0:24,1:25:0.999997,3e-06,0:0,53,264	0/0:19,1:20:0.999862,0.000138,0:0,35,205	0/0:25,0:25:1,0,0:0,75,251	0/0:16,0:16:0.999993,7e-06,0:0,48,118
chr11	13451334	chr11_13451334_T_A	T	A	.	PASS	AF=0.363636;DP=130;NS=11;AN=22;MAF=0.363636;AC=8;AC_Het=6;AC_Hom=2;AC_Hemi=0;HWE=1	GT:AD:DP:GP:PL	./.:0,0:0:0.363778,0.478724,0.157497:0,0,0	0/1:0,1:1:0.00575,0.59967,0.39458:22,3,0	0/0:8,0:8:0.994886,0.005114,0:0,24,126	0/1:1,1:2:0.014966,0.984904,0.00013:17,0,34	0/0:2,0:2:0.752447,0.247546,7e-06:0,6,47	0/1:2,1:3:0.056758,0.943045,0.000196:11,0,32	./.:0,0:0:0.363778,0.478724,0.157497:0,0,0	0/0:2,0:2:0.752451,0.247548,1e-06:0,6,54	0/1:12,7:19:1e-06,0.999999,0:59,0,216	0/1:20,12:32:0,1,0:76,0,292	0/1:20,6:26:3e-06,0.999997,0:55,0,263	0/0:29,1:30:0.999992,8e-06,0:0,52,229	1/1:0,5:5:0,0.086743,0.913257:78,15,0
chr11	13456177	chr11_13456177_G_A	G	A	.	PASS	AF=0.291667;DP=176;NS=12;AN=24;MAF=0.291667;AC=7;AC_Het=7;AC_Hom=0;AC_Hemi=0;HWE=0.487414	GT:AD:DP:GP:PL	./.:0,0:0:0.475841,0.427943,0.096216:0,0,0	0/1:0,2:2:7e-06,0.526491,0.473502:55,6,0	0/1:3,1:4:0.008831,0.991169,0:21,0,67	0/0:4,0:4:0.946784,0.053216,0:0,12,125	0/0:2,0:2:0.816439,0.183561,0:0,6,75	0/1:13,2:15:0.045749,0.954251,0:14,0,236	0/1:2,1:3:0.017405,0.982594,1e-06:18,0,55	0/1:2,1:3:0.065508,0.934492,0:12,0,69	0/0:15,0:15:0.999973,2.7e-05,0:0,45,325	0/0:34,1:35:1,0,0:0,78,398	0/1:16,2:18:0.434471,0.565529,0:2,0,306	0/0:73,0:73:1,0,0:0,220,408	0/1:0,1:1:0.003051,0.687705,0.309243:27,3,0
chr11	13456615	chr11_13456615_G_A	G	A	.	PASS	AF=0.5;DP=194;NS=12;AN=24;MAF=0.5;AC=12;AC_Het=10;AC_Hom=2;AC_Hemi=0;HWE=0.0764438	GT:AD:DP:GP:PL	./.:0,0:0:0.271521,0.499112,0.229367:0,0,0	0/1:9,4:13:0,1,0:68,0,181	1/1:0,3:3:0,0.213835,0.786165:87,9,0	0/1:12,3:15:6.6e-05,0.999934,0:39,0,160	0/1:2,1:3:0.000548,0.999451,1e-06:30,0,56	0/1:8,2:10:0.000519,0.999481,0:30,0,155	0/1:4,1:5:0.005472,0.994528,0:20,0,96	0/1:1,1:2:0.000687,0.998946,0.000366:29,0,31	0/1:14,2:16:0.104109,0.895891,0:7,0,244	0/1:24,5:29:0.000255,0.999745,0:33,0,264	0/1:13,3:16:0.000717,0.999283,0:29,0,205	0/0:65,9:74:1,0,0:0,69,303	0/1:7,1:8:0.18,0.82,0:4,0,137
chr11	13457042	chr11_13457042_G_A	G	A	.	PASS	AF=0.409091;DP=208;NS=11;AN=22;MAF=0.409091;AC=9;AC_Het=7;AC_Hom=2;AC_Hemi=0;HWE=0.55418	GT:AD:DP:GP:PL	./.:0,0:0:0.359684,0.480105,0.160211:0,0,0	0/0:13,1:14:0.82977,0.17023,0:0,8,213	0/1:5,1:6:0.106894,0.893106,0:8,0,82	0/0:2,0:2:0.749795,0.250202,3e-06:0,6,50	1/1:0,2:2:4e-06,0.428297,0.571699:55,6,0	0/1:2,1:3:0.05601,0.943926,6.3e-05:11,0,37	0/1:2,1:3:0.011787,0.987653,0.000559:18,0,28	./.:0,0:0:0.359684,0.480105,0.160211:0,0,0	0/1:3,2:5:0.000475,0.999525,0:32,0,77	0/1:15,6:21:0,1,0:95,0,229	0/1:4,5:9:0,0.999999,1e-06:84,0,55	0/0:121,19:140:1,0,0:0,102,244	0/1:2,1:3:0.011794,0.988206,0:18,0,67
chr11	13463313	chr11_13463313_T_G	T	G	.	PASS	AF=0.423077;DP=181;NS=13;AN=26;MAF=0.423077;AC=11;AC_Het=3;AC_Hom=8;AC_Hemi=0;HWE=0.0855297	GT:AD:DP:GP:PL	1/1:0,4:4:0,0.14205,0.85795:120,12,0	1/1:0,3:3:0,0.248766,0.751234:96,9,0	1/1:0,6:6:0,0.039747,0.960253:157,18,0	0/1:2,2:4:2e-06,0.999998,1e-06:56,0,56	0/1:1,2:3:0,0.99976,0.00024:70,0,32	0/0:2,0:2:0.725972,0.274028,0:0,6,76	0/0:1,0:1:0.569803,0.430165,3.2e-05:0,3,40	0/0:3,0:3:0.841233,0.158767,0:0,9,104	0/0:15,0:15:0.999954,4.6e-05,0:0,45,295	0/0:43,0:43:1,0,0:0,129,422	0/0:11,0:11:0.999263,0.000737,0:0,33,240	0/1:65,18:83:0,1,0:77,0,341	1/1:0,3:3:0,0.248766,0.751234:107,9,0
chr11	13465031	chr11_13465031_T_A	T	A	.	PASS	AF=0.423077;DP=195;NS=13;AN=26;MAF=0.423077;AC=11;AC_Het=5;AC_Hom=6;AC_Hemi=0;HWE=0.573563	GT:AD:DP:GP:PL	0/0:8,0:8:0.994022,0.005978,0:0,24,220	1/1:0,6:6:0,0.039009,0.960991:181,18,0	0/0:13,0:13:0.999812,0.000188,0:0,39,315	0/0:11,0:11:0.999249,0.000751,0:0,33,281	0/1:4,2:6:0,1,0:63,0,104	0/0:3,0:3:0.838612,0.161388,0:0,9,106	1/1:0,3:3:0,0.24514,0.75486:103,9,0	0/0:1,0:1:0.565021,0.434952,2.7e-05:0,3,41	0/1:8,5:13:0,1,0:125,0,188	0/1:18,18:36:0,1,0:284,0,273	0/1:7,8:15:0,1,0:194,0,159	0/1:16,55:71:0,1,0:343,0,174	1/1:0,8:8:0,0.010046,0.989954:238,24,0
chr11	13478084	chr11_13478084_G_A	G	A	.	PASS	AF=0.115385;DP=137;NS=13;AN=26;MAF=0.115385;AC=3;AC_Het=3;AC_Hom=0;AC_Hemi=0;HWE=1	GT:AD:DP:GP:PL	0/0:13,0:13:0.999961,3.9e-05,0:0,39,285	0/1:1,2:3:1e-06,0.999487,0.000512:65,0,22	0/0:9,0:9:0.99937,0.00063,0:0,27,237	0/1:3,1:4:0.015427,0.984573,0:23,0,84	0/0:6,0:6:0.994982,0.005018,0:0,18,156	0/0:5,1:6:0.659175,0.340825,0:2,0,119	0/0:5,0:5:0.990015,0.009985,0:0,15,165	0/0:1,0:1:0.861045,0.138953,2e-06:0,3,41	0/0:7,0:7:0.997485,0.002515,0:0,21,195	0/1:3,1:4:0.009791,0.990209,0:25,0,93	0/0:9,0:9:0.99937,0.00063,0:0,27,244	0/0:68,0:68:1,0,0:0,205,442	0/0:1,0:1:0.861045,0.138953,2e-06:0,3,41
chr11	13478105	chr11_13478105_G_A	G	A	.	PASS	AF=0.115385;DP=162;NS=13;AN=26;MAF=0.115385;AC=3;AC_Het=3;AC_Hom=0;AC_Hemi=0;HWE=1	GT:AD:DP:GP:PL	0/0:14,1:15:0.99881,0.00119,0:0,25,303	0/1:0,2:2:0,0.733007,0.266993:76,6,0	0/0:12,0:12:0.999911,8.9e-05,0:0,36,278	0/1:6,1:7:0.081059,0.918941,0:15,0,153	0/0:6,0:6:0.994341,0.005659,0:0,18,148	0/0:6,1:7:0.773276,0.226724,0:0,1,121	0/0:4,0:4:0.977743,0.022257,0:0,12,137	0/0:2,0:2:0.916542,0.083458,0:0,6,68	0/0:5,0:5:0.988746,0.011254,0:0,15,139	0/0:8,1:9:0.526759,0.473241,0:4,0,200	0/0:11,0:11:0.999822,0.000178,0:0,33,292	0/0:78,0:78:1,0,0:0,235,433	0/1:3,1:4:0.004373,0.995627,0:28,0,87
chr11	13478194	chr11_13478194_C_T	C	T	.	PASS	AF=0.115385;DP=201;NS=13;AN=26;MAF=0.115385;AC=3;AC_Het=3;AC_Hom=0;AC_Hemi=0;HWE=1	GT:AD:DP:GP:PL	0/0:20,0:20:1,0,0:0,60,340	0/0:4,0:4:0.98433,0.01567,0:0,12,138	0/0:19,0:19:1,0,0:0,57,341	0/0:4,0:4:0.98433,0.01567,0:0,12,136	0/1:6,1:7:0.13701,0.86299,0:14,0,172	0/0:6,0:6:0.996036,0.003964,0:0,18,154	0/0:3,0:3:0.969143,0.030857,0:0,9,98	0/0:5,0:5:0.992103,0.007897,0:0,15,168	0/0:10,0:10:0.999751,0.000249,0:0,30,256	0/0:22,0:22:1,0,0:0,66,330	0/0:14,0:14:0.999984,1.6e-05,0:0,42,307	0/1:33,42:75:0,1,0:346,0,298	0/1:9,3:12:1.3e-05,0.999987,0:55,0,156
chr11	13481129	chr11_13481129_G_A	G	A	.	PASS	AF=0.384615;DP=267;NS=13;AN=26;MAF=0.384615;AC=10;AC_Het=8;AC_Hom=2;AC_Hemi=0;HWE=0.56581	GT:AD:DP:GP:PL	0/1:14,2:16:0.002543,0.997457,0:24,0,262	0/1:1,1:2:0.000839,0.993251,0.005911:29,0,18	0/1:2,9:11:0,0.999939,6.1e-05:227,0,38	0/0:8,1:9:0.766628,0.233372,0:0,7,192	0/1:1,7:8:0,0.981245,0.018755:190,0,13	0/0:1,0:1:0.571782,0.428192,2.5e-05:0,3,41	0/0:1,0:1:0.571782,0.428192,2.5e-05:0,3,41	0/0:2,0:2:0.727573,0.272427,0:0,6,80	0/1:19,10:29:0,1,0:198,0,295	0/1:35,23:58:0,1,0:305,0,331	0/1:20,8:28:0,1,0:166,0,307	0/1:37,62:99:0,1,0:355,0,274	1/1:0,3:3:0,0.250275,0.749725:91,9,0
chr11	13485297	chr11_13485297_C_T	C	T	.	PASS	AF=0.423077;DP=270;NS=13;AN=26;MAF=0.423077;AC=11;AC_Het=11;AC_Hom=0;AC_Hemi=0;HWE=0.023341	GT:AD:DP:GP:PL	0/1:9,17:26:0,1,0:272,0,152	0/1:2,3:5:0,0.999996,4e-06:79,0,50	0/1:2,11:13:0,0.995896,0.004104:243,0,20	0/1:6,8:14:0,1,0:181,0,148	0/1:4,5:9:0,1,0:121,0,108	0/0:5,0:5:0.953987,0.046013,0:0,15,149	0/1:5,1:6:0.003282,0.996718,0:23,0,141	0/0:2,0:2:0.721569,0.278431,0:0,6,74	0/1:11,6:17:0,1,0:112,0,241	0/1:42,13:55:0,1,0:167,0,343	0/1:12,5:17:0,1,0:84,0,255	0/1:75,18:93:0,1,0:156,0,317	0/1:4,4:8:0,1,0:104,0,102
chr11	13485890	chr11_13485890_T_C	T	C	.	PASS	AF=0.384615;DP=237;NS=13;AN=26;MAF=0.384615;AC=10;AC_Het=6;AC_Hom=4;AC_Hemi=0;HWE=1	GT:AD:DP:GP:PL	0/1:2,4:6:0,0.999992,8e-06:118,0,46	1/1:0,3:3:0,0.278973,0.721027:89,9,0	0/1:4,4:8:0,1,0:109,0,114	0/0:10,0:10:0.99874,0.00126,0:0,30,250	1/1:0,4:4:0,0.162096,0.837904:136,12,0	0/0:3,0:3:0.860936,0.139064,0:0,9,111	0/0:5,0:5:0.961186,0.038814,0:0,15,169	0/0:1,0:1:0.607477,0.392503,2e-05:0,3,41	0/1:9,8:17:0,1,0:178,0,217	0/1:43,15:58:0,1,0:212,0,366	0/1:20,6:26:0,1,0:100,0,327	0/1:75,17:92:2e-06,0.999998,0:57,0,326	0/0:4,0:4:0.925272,0.074728,0:0,12,137
chr11	13489168	chr11_13489168_A_G	A	G	.	PASS	AF=0.192308;DP=270;NS=13;AN=26;MAF=0.192308;AC=5;AC_Het=3;AC_Hom=2;AC_Hemi=0;HWE=0.373913	GT:AD:DP:GP:PL	0/1:18,14:32:0,1,0:228,0,288	0/0:12,0:12:0.999877,0.000123,0:0,36,288	0/1:1,6:7:0,0.996803,0.003197:139,0,16	0/1:4,1:5:0.019727,0.980273,0:20,0,101	0/0:14,1:15:0.866959,0.133041,0:0,5,289	0/0:5,0:5:0.984539,0.015461,0:0,15,153	0/0:3,0:3:0.940896,0.059104,0:0,9,94	0/0:4,0:4:0.969548,0.030452,0:0,12,131	0/0:17,0:17:0.999996,4e-06,0:0,51,334	0/0:34,0:34:1,0,0:0,102,397	0/0:20,0:20:1,0,0:0,60,360	0/0:102,0:102:1,0,0:0,307,453	1/1:0,14:14:0,0.000486,0.999514:284,42,0
chr11	13489743	chr11_13489743_G_C	G	C	.	PASS	AF=0.333333;DP=275;NS=12;AN=24;MAF=0.333333;AC=8;AC_Het=8;AC_Hom=0;AC_Hemi=0;HWE=0.216045	GT:AD:DP:GP:PL	./.:0,0:0:0.428789,0.452062,0.119149:0,0,0	0/1:7,2:9:0.004231,0.995769,0:23,0,174	0/1:29,9:38:0,1,0:123,0,331	0/1:8,2:10:0.000193,0.999807,0:37,0,200	0/1:7,2:9:8.2e-05,0.999918,0:41,0,180	0/0:13,0:13:0.999871,0.000129,0:0,39,286	0/0:9,1:10:0.657624,0.342376,0:0,3,195	0/1:2,1:3:0.069877,0.930123,1e-06:11,0,55	0/1:6,3:9:0,1,0:68,0,143	0/1:17,9:26:0,1,0:152,0,292	0/1:11,4:15:0,1,0:86,0,226	0/0:84,2:86:1,0,0:0,200,419	0/0:6,0:6:0.983795,0.016205,0:0,18,182
chr11	13489806	chr11_13489806_T_C	T	C	.	PASS	AF=0.192308;DP=271;NS=13;AN=26;MAF=0.192308;AC=5;AC_Het=5;AC_Hom=0;AC_Hemi=0;HWE=1	GT:AD:DP:GP:PL	0/0:56,0:56:1,0,0:0,169,413	0/0:12,0:12:0.999889,0.000111,0:0,36,286	0/1:28,7:35:0,1,0:67,0,338	0/0:8,0:8:0.99822,0.00178,0:0,24,230	0/0:6,0:6:0.992916,0.007084,0:0,18,179	0/0:7,0:7:0.996446,0.003554,0:0,21,214	0/0:6,0:6:0.992916,0.007084,0:0,18,188	0/1:1,1:2:0.064807,0.935058,0.000135:15,0,29	0/0:9,0:9:0.999109,0.000891,0:0,27,217	0/1:15,6:21:0,1,0:87,0,249	0/1:11,3:14:0.000151,0.999849,0:42,0,225	0/0:82,6:88:1,0,0:0,112,364	0/1:6,1:7:0.123029,0.876971,0:12,0,159
chr11	13490031	chr11_13490031_A_G	A	G	.	PASS	AF=0.461538;DP=273;NS=13;AN=26;MAF=0.461538;AC=12;AC_Het=8;AC_Hom=4;AC_Hemi=0;HWE=0.601992	GT:AD:DP:GP:PL	1/1:0,26:26:0,0,1:379,78,0	0/1:6,1:7:0.067591,0.932409,0:9,0,158	0/1:10,11:21:0,1,0:226,0,204	0/1:7,3:10:2e-06,0.999998,0:55,0,172	0/1:5,6:11:0,1,0:121,0,123	0/1:6,2:8:2.1e-05,0.999979,0:44,0,150	1/1:0,5:5:0,0.066292,0.933708:150,15,0	0/0:2,0:2:0.694385,0.305614,0:0,6,69	0/1:9,4:13:0,1,0:71,0,204	0/1:18,14:32:0,1,0:226,0,292	0/1:9,6:15:0,1,0:116,0,190	0/0:96,14:110:0.999799,0.000201,0:0,39,320	0/0:13,0:13:0.999785,0.000215,0:0,39,288
chr11	13490536	chr11_13490536_T_C	T	C	.	PASS	AF=0.115385;DP=271;NS=13;AN=26;MAF=0.115385;AC=3;AC_Het=3;AC_Hom=0;AC_Hemi=0;HWE=1	GT:AD:DP:GP:PL	0/1:14,13:27:0,1,0:248,0,248	0/1:12,2:14:0.016678,0.983322,0:23,0,246	0/0:23,0:23:1,0,0:0,69,368	0/0:24,0:24:1,0,0:0,72,369	0/0:18,0:18:0.999999,1e-06,0:0,54,330	0/0:13,0:13:0.999967,3.3e-05,0:0,39,286	0/0:3,0:3:0.967665,0.032335,0:0,9,99	0/0:3,0:3:0.967665,0.032335,0:0,9,106	0/0:16,1:17:0.984044,0.015956,0:0,12,273	0/1:20,4:24:0.000555,0.999445,0:38,0,298	0/0:15,0:15:0.999992,8e-06,0:0,45,302	0/0:83,0:83:1,0,0:0,250,424	0/0:7,0:7:0.997916,0.002084,0:0,21,198
chr11	13494171	chr11_13494171_G_T	G	T	.	PASS	AF=0.125;DP=263;NS=12;AN=24;MAF=0.125;AC=3;AC_Het=3;AC_Hom=0;AC_Hemi=0;HWE=1	GT:AD:DP:GP:PL	./.:0,0:0:0.784943,0.202054,0.013003:0,0,0	0/0:5,0:5:0.99202,0.00798,0:0,15,160	0/0:18,0:18:0.999999,1e-06,0:0,54,361	0/1:9,7:16:0,1,0:184,0,186	0/1:3,4:7:0,1,0:104,0,87	0/0:9,0:9:0.999498,0.000502,0:0,27,247	0/1:8,1:9:0.385833,0.614167,0:8,0,197	0/0:1,0:1:0.885967,0.114028,5e-06:0,3,35	0/0:17,0:17:0.999998,2e-06,0:0,51,353	0/0:38,0:38:1,0,0:0,114,421	0/0:18,0:18:0.999999,1e-06,0:0,54,343	0/0:112,0:112:1,0,0:0,337,461	0/0:13,0:13:0.999969,3.1e-05,0:0,39,297
chr11	13494733	chr11_13494733_C_T	C	T	.	PASS	AF=0.115385;DP=256;NS=13;AN=26;MAF=0.115385;AC=3;AC_Het=3;AC_Hom=0;AC_Hemi=0;HWE=1	GT:AD:DP:GP:PL	0/0:3,0:3:0.961471,0.038529,0:0,9,85	0/0:4,0:4:0.980357,0.019643,0:0,12,134	0/0:26,0:26:1,0,0:0,78,373	0/1:6,3:9:0,1,0:81,0,170	0/1:7,2:9:3.8e-05,0.999962,0:49,0,181	0/0:1,0:1:0.861846,0.138151,3e-06:0,3,39	0/0:6,0:6:0.995016,0.004984,0:0,18,193	0/1:0,3:3:0,0.609307,0.390693:94,9,0	0/0:22,0:22:1,0,0:0,66,369	0/0:44,0:44:1,0,0:0,132,413	0/0:21,0:21:1,0,0:0,63,351	0/0:94,0:94:1,0,0:0,283,454	0/0:14,0:14:0.99998,2e-05,0:0,42,322
chr11	13494872	chr11_13494872_A_G	A	G	.	PASS	AF=0.423077;DP=261;NS=13;AN=26;MAF=0.423077;AC=11;AC_Het=7;AC_Hom=4;AC_Hemi=0;HWE=1	GT:AD:DP:GP:PL	0/1:2,3:5:0,0.998737,0.001263:69,0,25	1/1:0,11:11:0,0.001209,0.998791:286,33,0	1/1:0,23:23:0,0,1:383,69,0	0/1:3,6:9:0,1,0:161,0,83	0/1:1,12:13:0,0.656494,0.343506:249,1,0	0/0:8,0:8:0.993737,0.006263,0:0,24,217	0/0:4,0:4:0.908401,0.091599,0:0,12,133	0/0:3,0:3:0.832173,0.167827,0:0,9,108	0/1:4,8:12:0,1,0:177,0,88	0/1:18,19:37:0,1,0:274,0,284	0/1:7,9:16:0,1,0:205,0,155	0/0:100,0:100:1,0,0:0,301,450	0/1:9,11:20:0,1,0:238,0,200
chr11	13494886	chr11_13494886_T_A	T	A	.	PASS	AF=0.115385;DP=256;NS=13;AN=26;MAF=0.115385;AC=3;AC_Het=3;AC_Hom=0;AC_Hemi=0;HWE=1	GT:AD:DP:GP:PL	0/1:0,2:2:0.000426,0.775918,0.223657:44,6,0	0/0:12,0:12:0.99993,7e-05,0:0,36,296	0/0:25,1:26:0.999999,1e-06,0:0,57,377	0/1:6,2:8:0.000223,0.999777,0:42,0,168	0/0:13,1:14:0.818614,0.181386,0:0,1,273	0/1:6,1:7:0.181827,0.818173,0:12,0,160	0/0:4,0:4:0.982304,0.017696,0:0,12,134	0/0:3,0:3:0.965224,0.034776,0:0,9,96	0/0:13,0:13:0.999965,3.5e-05,0:0,39,276	0/0:33,0:33:1,0,0:0,99,401	0/0:17,0:17:0.999998,2e-06,0:0,51,337	0/0:97,2:99:1,0,0:0,241,412	0/0:18,0:18:0.999999,1e-06,0:0,54,345
chr11	13495604	chr11_13495604_C_T	C	T	.	PASS	AF=0.166667;DP=252;NS=12;AN=24;MAF=0.166667;AC=4;AC_Het=2;AC_Hom=2;AC_Hemi=0;HWE=0.254658	GT:AD:DP:GP:PL	./.:0,0:0:0.677236,0.291415,0.031349:0,0,0	0/0:3,0:3:0.948959,0.051041,0:0,9,91	1/1:0,25:25:0,0,1:382,75,0	0/0:9,0:9:0.99916,0.00084,0:0,27,242	0/0:10,0:10:0.99958,0.00042,0:0,30,245	0/0:6,0:6:0.993322,0.006678,0:0,18,189	0/0:5,0:5:0.986732,0.013268,0:0,15,153	0/0:1,0:1:0.822935,0.177053,1.2e-05:0,3,35	0/0:14,0:14:0.999974,2.6e-05,0:0,42,313	0/0:40,0:40:1,0,0:0,120,414	0/0:17,0:17:0.999997,3e-06,0:0,51,346	0/1:49,61:110:0,1,0:371,0,344	0/1:3,9:12:0,1,0:217,0,58
chr11	13495743	chr11_13495743_C_T	C	T	.	PASS	AF=0.230769;DP=229;NS=13;AN=26;MAF=0.230769;AC=6;AC_Het=6;AC_Hom=0;AC_Hemi=0;HWE=1	GT:AD:DP:GP:PL	0/1:2,2:4:0.00016,0.99984,0:40,0,65	0/1:4,1:5:0.006333,0.993667,0:24,0,115	0/0:22,0:22:1,0,0:0,66,364	0/0:8,0:8:0.997538,0.002462,0:0,24,230	0/1:4,3:7:0,1,0:87,0,101	0/0:7,0:7:0.995088,0.004912,0:0,21,204	0/0:9,0:9:0.998767,0.001233,0:0,27,244	0/0:1,0:1:0.759885,0.240091,2.4e-05:0,3,35	0/1:3,6:9:0,1,0:158,0,72	0/1:16,20:36:0,1,0:289,0,258	0/1:6,7:13:0,1,0:162,0,135	0/0:93,4:97:1,0,0:0,160,394	0/0:11,0:11:0.999692,0.000308,0:0,33,257
chr11	13496358	chr11_13496358_G_A	G	A	.	PASS	AF=0.269231;DP=250;NS=13;AN=26;MAF=0.269231;AC=7;AC_Het=5;AC_Hom=2;AC_Hemi=0;HWE=1	GT:AD:DP:GP:PL	0/0:25,3:28:0.91507,0.08493,0:0,9,291	0/0:3,0:3:0.919077,0.080923,0:0,9,92	1/1:1,15:16:0,0.215456,0.784544:288,13,0	0/0:5,0:5:0.978462,0.021538,0:0,15,165	0/1:10,5:15:0,1,0:87,0,216	0/1:6,1:7:0.153386,0.846614,0:9,0,152	0/1:2,1:3:0.066475,0.933525,0:13,0,55	0/0:5,0:5:0.978462,0.021538,0:0,15,161	0/0:13,0:13:0.999914,8.6e-05,0:0,39,303	0/1:24,4:28:0.001578,0.998422,0:30,0,325	0/0:21,0:21:1,0,0:0,63,357	0/0:92,0:92:1,0,0:0,277,445	0/1:10,4:14:0,1,0:99,0,232
chr11	13496431	chr11_13496431_C_T	C	T	.	PASS	AF=0.115385;DP=269;NS=13;AN=26;MAF=0.115385;AC=3;AC_Het=3;AC_Hom=0;AC_Hemi=0;HWE=1	GT:AD:DP:GP:PL	0/0:31,2:33:0.999987,1.3e-05,0:0,43,325	0/1:0,1:1:0.007697,0.868828,0.123475:29,3,0	0/0:12,0:12:0.999931,6.9e-05,0:0,36,274	0/0:2,0:2:0.933657,0.066343,0:0,6,62	0/1:11,7:18:0,1,0:137,0,218	0/0:11,0:11:0.999861,0.000139,0:0,33,289	0/0:2,0:2:0.933657,0.066343,0:0,6,75	0/1:5,1:6:0.066424,0.933576,0:17,0,148	0/0:24,2:26:0.999124,0.000876,0:0,25,345	0/0:42,2:44:1,0,0:0,79,391	0/0:24,0:24:1,0,0:0,72,377	0/0:72,3:75:1,0,0:0,145,407	0/0:13,1:14:0.947897,0.052103,0:0,7,274
chr11	13497877	chr11_13497877_C_A	C	A	.	PASS	AF=0.208333;DP=230;NS=12;AN=24;MAF=0.208333;AC=5;AC_Het=5;AC_Hom=0;AC_Hemi=0;HWE=1	GT:AD:DP:GP:PL	./.:0,0:0:0.623418,0.332301,0.044282:0,0,0	0/0:5,0:5:0.983616,0.016384,0:0,15,150	0/0:13,0:13:0.999935,6.5e-05,0:0,39,229	0/1:3,2:5:2.5e-05,0.999975,0:49,0,85	0/1:5,3:8:0,1,0:77,0,116	0/1:9,1:10:0.161098,0.838902,0:10,0,222	0/0:9,0:9:0.99896,0.00104,0:0,27,249	0/0:1,0:1:0.789564,0.210429,7e-06:0,3,39	0/1:17,3:20:0.003197,0.996803,0:28,0,285	0/0:34,2:36:1,0,0:0,64,370	0/0:21,1:22:0.999198,0.000802,0:0,28,336	0/0:85,0:85:1,0,0:0,256,429	0/1:12,2:14:0.014036,0.985964,0:21,0,256
chr11	13497910	chr11_13497910_A_G	A	G	.	PASS	AF=0.423077;DP=235;NS=13;AN=26;MAF=0.423077;AC=11;AC_Het=5;AC_Hom=6;AC_Hemi=0;HWE=0.573563	GT:AD:DP:GP:PL	1/1:0,2:2:0,0.41314,0.586859:73,6,0	1/1:0,4:4:0,0.149655,0.850345:132,12,0	1/1:0,10:10:0,0.002742,0.997258:182,30,0	0/1:2,3:5:0,0.999999,1e-06:72,0,56	0/1:6,3:9:0,1,0:62,0,165	0/1:8,1:9:0.034779,0.965221,0:13,0,177	0/0:6,0:6:0.978288,0.021712,0:0,18,190	0/1:2,1:3:0.00445,0.995543,7e-06:22,0,47	0/0:19,1:20:0.995722,0.004278,0:0,25,332	0/0:37,2:39:1,0,0:0,73,386	0/0:23,2:25:0.606696,0.393304,0:0,3,323	0/0:90,0:90:1,0,0:0,271,441	0/1:11,2:13:0.017161,0.982839,0:16,0,233
chr11	13498059	chr11_13498059_A_G	A	G	.	PASS	AF=0.153846;DP=216;NS=13;AN=26;MAF=0.153846;AC=4;AC_Het=4;AC_Hom=0;AC_Hemi=0;HWE=1	GT:AD:DP:GP:PL	0/1:0,2:2:1.1e-05,0.718384,0.281605:58,6,0	0/0:4,0:4:0.976087,0.023913,0:0,12,123	0/0:20,0:20:1,0,0:0,60,301	0/1:4,1:5:0.114241,0.885759,0:13,0,121	0/0:3,0:3:0.953291,0.046709,0:0,9,114	0/0:10,0:10:0.999617,0.000383,0:0,30,252	0/1:5,2:7:1.3e-05,0.999987,0:53,0,147	0/0:4,0:4:0.976087,0.023913,0:0,12,136	0/0:11,0:11:0.999809,0.000191,0:0,33,280	0/0:30,1:31:0.999999,1e-06,0:0,56,371	0/0:19,0:19:0.999999,1e-06,0:0,57,360	0/0:90,0:90:1,0,0:0,271,442	0/1:8,2:10:0.00164,0.99836,0:32,0,207
chr11	13498070	chr11_13498070_A_G	A	G	.	PASS	AF=0.153846;DP=212;NS=13;AN=26;MAF=0.153846;AC=4;AC_Het=2;AC_Hom=2;AC_Hemi=0;HWE=0.234783	GT:AD:DP:GP:PL	0/0:3,0:3:0.956074,0.043926,0:0,9,74	0/0:4,0:4:0.977544,0.022456,0:0,12,118	1/1:0,19:19:0,2.1e-05,0.999979:294,57,0	0/1:3,1:4:0.013572,0.986428,0:23,0,81	0/1:2,1:3:0.064205,0.935795,0:16,0,66	0/0:12,0:12:0.99991,9e-05,0:0,36,274	0/0:7,0:7:0.997137,0.002863,0:0,21,203	0/0:3,0:3:0.956074,0.043926,0:0,9,110	0/0:10,0:10:0.999641,0.000359,0:0,30,247	0/0:27,1:28:1,0,0:0,61,359	0/0:18,1:19:0.999437,0.000563,0:0,28,329	0/0:88,0:88:1,0,0:0,265,441	0/0:12,0:12:0.99991,9e-05,0:0,36,282
chr11	13498106	chr11_13498106_A_C	A	C	.	PASS	AF=0.153846;DP=247;NS=13;AN=26;MAF=0.153846;AC=4;AC_Het=4;AC_Hom=0;AC_Hemi=0;HWE=1	GT:AD:DP:GP:PL	0/0:12,0:12:0.999904,9.6e-05,0:0,36,220	0/0:3,0:3:0.953012,0.046988,0:0,9,96	0/0:20,2:22:0.514324,0.485676,0:4,0,251	0/1:2,2:4:8e-06,0.999992,0:55,0,57	0/1:5,1:6:0.139304,0.860696,0:12,0,141	0/0:15,1:16:0.981281,0.018719,0:0,13,301	0/0:4,0:4:0.975941,0.024059,0:0,12,137	0/0:4,0:4:0.975941,0.024059,0:0,12,131	0/0:15,1:16:0.999197,0.000803,0:0,27,287	0/1:35,4:39:0.20715,0.79285,0:10,0,307	0/0:16,1:17:0.970766,0.029234,0:0,11,301	0/0:90,0:90:1,0,0:0,271,444	0/1:10,3:13:3.5e-05,0.999965,0:49,0,230
chr11	13498136	chr11_13498136_G_A	G	A	.	PASS	AF=0.269231;DP=260;NS=13;AN=26;MAF=0.269231;AC=7;AC_Het=7;AC_Hom=0;AC_Hemi=0;HWE=0.49913	GT:AD:DP:GP:PL	0/0:17,1:18:0.971526,0.028474,0:0,14,251	0/0:7,0:7:0.994038,0.005962,0:0,21,209	0/1:18,3:21:0.00014,0.99986,0:40,0,234	0/1:4,1:5:0.025594,0.974406,0:17,0,120	0/0:4,0:4:0.954215,0.045785,0:0,12,143	0/1:14,2:16:0.017344,0.982656,0:19,0,271	0/1:4,2:6:5e-06,0.999995,0:54,0,116	0/0:4,0:4:0.954215,0.045785,0:0,12,123	0/1:14,3:17:7.3e-05,0.999927,0:43,0,253	0/1:30,6:36:1e-06,0.999999,0:60,0,332	0/0:13,1:14:0.870721,0.129279,0:0,7,269	0/0:98,0:98:1,0,0:0,295,457	0/1:7,7:14:0,1,0:119,0,183
chr11	13498142	chr11_13498142_A_G	A	G	.	PASS	AF=0.384615;DP=257;NS=13;AN=26;MAF=0.384615;AC=10;AC_Het=10;AC_Hom=0;AC_Hemi=0;HWE=0.0747611	GT:AD:DP:GP:PL	0/1:3,15:18:0,1,0:226,0,61	0/0:8,0:8:0.995099,0.004901,0:0,24,225	0/1:18,4:22:0,1,0:62,0,216	0/1:3,1:4:0.007936,0.992064,0:20,0,96	0/1:3,1:4:0.001267,0.998733,0:28,0,99	0/1:13,2:15:0.001784,0.998216,0:26,0,260	0/0:4,0:4:0.926954,0.073046,0:0,12,123	0/1:3,1:4:0.009968,0.990032,0:19,0,92	0/1:13,3:16:4.5e-05,0.999955,0:42,0,254	0/1:26,12:38:0,1,0:161,0,322	0/1:12,2:14:0.003583,0.996417,0:23,0,253	0/0:95,0:95:1,0,0:0,286,457	0/1:10,3:13:1.6e-05,0.999984,0:47,0,226
chr11	13498213	chr11_13498213_T_C	T	C	.	PASS	AF=0.461538;DP=232;NS=13;AN=26;MAF=0.461538;AC=12;AC_Het=6;AC_Hom=6;AC_Hemi=0;HWE=1	GT:AD:DP:GP:PL	0/1:5,3:8:2e-06,0.999998,0:54,0,91	1/1:0,12:12:0,0.000556,0.999444:294,36,0	1/1:0,15:15:0,7e-05,0.99993:323,45,0	0/0:3,0:3:0.820187,0.179813,0:0,9,112	1/1:0,3:3:0,0.221831,0.778169:109,9,0	0/1:3,1:4:0.002875,0.997125,0:23,0,88	0/0:7,0:7:0.986484,0.013516,0:0,21,204	0/0:3,0:3:0.820187,0.179813,0:0,9,108	0/1:7,5:12:0,1,0:115,0,174	0/1:15,23:38:0,1,0:301,0,221	0/1:6,18:24:0,1,0:284,0,117	0/0:89,0:89:1,0,0:0,268,435	0/1:5,6:11:0,1,0:142,0,131
chr11	13498854	chr11_13498854_A_G	A	G	.	PASS	AF=0.153846;DP=243;NS=13;AN=26;MAF=0.153846;AC=4;AC_Het=4;AC_Hom=0;AC_Hemi=0;HWE=1	GT:AD:DP:GP:PL	0/1:0,2:2:1.4e-05,0.72067,0.279317:57,6,0	0/1:7,1:8:0.04984,0.95016,0:17,0,167	0/0:27,1:28:0.999994,6e-06,0:0,48,369	0/1:4,1:5:0.206005,0.793995,0:10,0,120	0/1:1,1:2:0.001297,0.998654,4.9e-05:33,0,33	0/0:10,0:10:0.999622,0.000378,0:0,30,244	0/0:4,0:4:0.97635,0.02365,0:0,12,130	0/0:1,0:1:0.837664,0.162326,1e-05:0,3,35	0/0:15,0:15:0.999988,1.2e-05,0:0,45,318	0/0:40,0:40:1,0,0:0,120,427	0/0:22,0:22:1,0,0:0,66,375	0/0:100,1:101:1,0,0:0,281,447	0/0:5,0:5:0.988034,0.011966,0:0,15,162
chr11	13500062	chr11_13500062_G_A	G	A	.	PASS	AF=0.136364;DP=166;NS=11;AN=22;MAF=0.136364;AC=3;AC_Het=1;AC_Hom=2;AC_Hemi=0;HWE=0.142857	GT:AD:DP:GP:PL	./.:0,0:0:0.766096,0.218346,0.015558:0,0,0	./.:0,0:0:0.766096,0.218346,0.015558:0,0,0	0/0:1,0:1:0.875208,0.124721,7.1e-05:0,3,24	0/0:6,0:6:0.995567,0.004433,0:0,18,172	0/0:6,0:6:0.995567,0.004433,0:0,18,159	0/0:3,0:3:0.9656,0.0344,0:0,9,108	0/0:5,0:5:0.991172,0.008828,0:0,15,160	0/0:3,0:3:0.9656,0.0344,0:0,9,112	0/0:15,0:15:0.999991,9e-06,0:0,45,312	0/0:28,0:28:1,0,0:0,84,382	0/0:15,0:15:0.999991,9e-06,0:0,45,322	0/1:49,31:80:0,1,0:317,0,356	1/1:0,4:4:0,0.467271,0.532729:129,12,0
chr11	13500704	chr11_13500704_G_A	G	A	.	PASS	AF=0.272727;DP=203;NS=11;AN=22;MAF=0.272727;AC=6;AC_Het=4;AC_Hom=2;AC_Hemi=0;HWE=1	GT:AD:DP:GP:PL	./.:0,0:0:0.495078,0.41708,0.087843:0,0,0	0/1:0,2:2:0,0.54275,0.45725:80,6,0	0/0:16,0:16:0.999987,1.3e-05,0:0,48,312	0/0:4,0:4:0.949982,0.050018,0:0,12,135	1/1:0,6:6:0,0.069061,0.930939:182,18,0	0/0:7,0:7:0.993462,0.006538,0:0,21,211	./.:0,0:0:0.495078,0.41708,0.087843:0,0,0	0/0:4,0:4:0.949982,0.050018,0:0,12,130	0/1:10,7:17:0,1,0:125,0,202	0/1:17,19:36:0,1,0:301,0,275	0/1:9,12:21:0,1,0:234,0,158	0/0:85,0:85:1,0,0:0,256,451	0/0:5,0:5:0.97435,0.02565,0:0,15,135
chr11	13500859	chr11_13500859_A_G	A	G	.	PASS	AF=0.363636;DP=154;NS=11;AN=22;MAF=0.363636;AC=8;AC_Het=6;AC_Hom=2;AC_Hemi=0;HWE=1	GT:AD:DP:GP:PL	./.:0,0:0:0.332806,0.488175,0.179019:0,0,0	0/0:1,0:1:0.576878,0.423091,3.1e-05:0,3,40	./.:0,0:0:0.332806,0.488175,0.179019:0,0,0	0/0:2,0:2:0.731687,0.268313,0:0,6,68	0/1:0,1:1:0.000157,0.576801,0.423042:37,3,0	0/0:3,0:3:0.845058,0.154942,0:0,9,85	0/1:1,1:2:0.000861,0.998992,0.000147:29,0,34	1/1:0,2:2:0,0.405372,0.594628:75,6,0	0/0:6,0:6:0.977595,0.022405,0:0,18,174	0/1:38,5:43:0.000119,0.999881,0:38,0,322	0/1:17,4:21:1e-06,0.999999,0:59,0,292	0/1:56,15:71:0,1,0:162,0,342	0/1:0,1:1:0.000157,0.576801,0.423042:37,3,0
chr11	13500934	chr11_13500934_A_G	A	G	.	PASS	AF=0.454545;DP=222;NS=11;AN=22;MAF=0.454545;AC=10;AC_Het=6;AC_Hom=4;AC_Hemi=0;HWE=1	GT:AD:DP:GP:PL	./.:0,0:0:0.2815,0.498131,0.220368:0,0,0	./.:0,0:0:0.2815,0.498131,0.220368:0,0,0	0/0:4,0:4:0.900419,0.099581,0:0,12,107	0/0:5,0:5:0.947601,0.052399,0:0,15,151	0/1:3,4:7:0,1,0:113,0,72	1/1:0,8:8:0,0.008752,0.991248:237,24,0	0/1:1,3:4:0,0.99859,0.00141:93,0,25	0/0:2,0:2:0.693298,0.306702,0:0,6,81	0/1:7,13:20:0,1,0:254,0,157	0/1:23,25:48:0,1,0:333,0,301	0/1:17,9:26:0,1,0:174,0,295	0/1:56,38:94:0,1,0:287,0,362	1/1:0,4:4:0,0.123786,0.876214:125,12,0
chr11	13501435	chr11_13501435_T_G	T	G	.	PASS	AF=0.454545;DP=237;NS=11;AN=22;MAF=0.454545;AC=10;AC_Het=2;AC_Hom=8;AC_Hemi=0;HWE=0.0610009	GT:AD:DP:GP:PL	./.:0,0:0:0.297714,0.495836,0.206451:0,0,0	1/1:0,4:4:0,0.130512,0.869488:124,12,0	1/1:0,13:13:0,0.000293,0.999707:286,39,0	0/0:6,0:6:0.974638,0.025362,0:0,18,182	./.:0,0:0:0.297714,0.495836,0.206451:0,0,0	1/1:0,9:9:0,0.004669,0.995331:254,27,0	0/1:1,3:4:0,0.997899,0.002101:101,0,23	0/0:3,0:3:0.827692,0.172308,0:0,9,113	0/0:11,0:11:0.999188,0.000812,0:0,33,238	0/0:20,0:20:0.999998,2e-06,0:0,60,319	0/0:11,0:11:0.999188,0.000812,0:0,33,237	0/1:52,47:99:0,1,0:344,0,359	1/1:0,5:5:0,0.069811,0.930189:149,15,0
chr11	13501656	chr11_13501656_T_C	T	C	.	PASS	AF=0.25;DP=257;NS=12;AN=24;MAF=0.25;AC=6;AC_Het=2;AC_Hom=4;AC_Hemi=0;HWE=0.0898987	GT:AD:DP:GP:PL	./.:0,0:0:0.540227,0.389549,0.070224:0,0,0	0/0:3,0:3:0.917319,0.082681,0:0,9,87	0/0:15,0:15:0.999978,2.2e-05,0:0,45,287	0/0:3,0:3:0.917319,0.082681,0:0,9,101	0/0:7,0:7:0.994398,0.005602,0:0,21,176	1/1:0,9:9:0,0.010717,0.989283:251,27,0	1/1:0,5:5:0,0.147734,0.852266:161,15,0	0/0:3,0:3:0.917319,0.082681,0:0,9,80	0/0:16,0:16:0.999989,1.1e-05,0:0,48,311	0/0:41,0:41:1,0,0:0,123,387	0/0:16,0:16:0.999989,1.1e-05,0:0,48,321	0/1:58,80:138:0,1,0:369,0,333	0/1:0,1:1:0.000204,0.73485,0.264947:40,3,0
chr11	13501861	chr11_13501861_A_G	A	G	.	PASS	AF=0.416667;DP=240;NS=12;AN=24;MAF=0.416667;AC=10;AC_Het=4;AC_Hom=6;AC_Hemi=0;HWE=0.289272	GT:AD:DP:GP:PL	./.:0,0:0:0.345307,0.484643,0.17005:0,0,0	1/1:0,2:2:0,0.416054,0.583946:75,6,0	1/1:0,15:15:0,8.7e-05,0.999913:322,45,0	0/0:6,0:6:0.978542,0.021458,0:0,18,155	1/1:0,5:5:0,0.081776,0.918224:149,15,0	0/0:4,0:4:0.919357,0.080643,0:0,12,134	0/0:2,0:2:0.740263,0.259737,0:0,6,82	0/0:5,0:5:0.957985,0.042015,0:0,15,165	0/1:4,9:13:0,1,0:214,0,97	0/1:28,18:46:0,1,0:226,0,339	0/1:9,12:21:0,1,0:237,0,190	0/0:115,0:115:1,0,0:0,346,461	0/1:5,1:6:0.009012,0.990988,0:19,0,152
chr11	13502571	chr11_13502571_G_A	G	A	.	PASS	AF=0.181818;DP=187;NS=11;AN=22;MAF=0.181818;AC=4;AC_Het=4;AC_Hom=0;AC_Hemi=0;HWE=1	GT:AD:DP:GP:PL	./.:0,0:0:0.584987,0.359715,0.055298:0,0,0	./.:0,0:0:0.584987,0.359715,0.055298:0,0,0	0/1:0,2:2:4e-06,0.619223,0.380773:60,6,0	0/0:2,0:2:0.866758,0.133242,0:0,6,82	0/0:4,0:4:0.962992,0.037008,0:0,12,100	0/0:2,0:2:0.866758,0.133242,0:0,6,70	0/0:1,0:1:0.764842,0.235152,6e-06:0,3,41	0/0:1,0:1:0.764839,0.235152,9e-06:0,3,39	0/1:13,3:16:5e-06,0.999995,0:55,0,271	0/1:32,7:39:0,1,0:70,0,340	0/1:15,4:19:2e-06,0.999998,0:59,0,296	0/0:95,1:96:1,0,0:0,269,414	0/0:5,0:5:0.981147,0.018853,0:0,15,147
chr11	13502950	chr11_13502950_C_A	C	A	.	PASS	AF=0.125;DP=227;NS=12;AN=24;MAF=0.125;AC=3;AC_Het=3;AC_Hom=0;AC_Hemi=0;HWE=1	GT:AD:DP:GP:PL	./.:0,0:0:0.759399,0.224072,0.016529:0,0,0	0/1:1,1:2:0.003383,0.993699,0.002917:30,0,14	0/0:6,0:6:0.995411,0.004589,0:0,18,170	0/0:4,0:4:0.981893,0.018107,0:0,12,118	0/0:3,0:3:0.96443,0.03557,0:0,9,98	0/1:1,7:8:0,0.99064,0.00936:189,0,9	0/1:2,4:6:0,0.999999,1e-06:118,0,50	0/0:4,0:4:0.981893,0.018107,0:0,12,132	0/0:18,0:18:0.999999,1e-06,0:0,54,352	0/0:43,0:43:1,0,0:0,129,411	0/0:23,0:23:1,0,0:0,69,388	0/0:100,0:100:1,0,0:0,301,458	0/0:10,0:10:0.999712,0.000288,0:0,30,238
chr11	13503038	chr11_13503038_T_C	T	C	.	PASS	AF=0.409091;DP=216;NS=11;AN=22;MAF=0.409091;AC=9;AC_Het=7;AC_Hom=2;AC_Hemi=0;HWE=0.55418	GT:AD:DP:GP:PL	./.:0,0:0:0.308479,0.49386,0.197662:0,0,0	0/0:1,0:1:0.555213,0.444431,0.000356:0,3,30	./.:0,0:0:0.308479,0.49386,0.197662:0,0,0	0/0:3,0:3:0.833254,0.166746,0:0,9,109	1/1:0,8:8:0,0.009665,0.990335:230,24,0	0/1:1,8:9:0,0.907026,0.092974:197,0,6	0/1:4,1:5:0.001585,0.998415,0:26,0,119	0/0:7,0:7:0.987648,0.012352,0:0,21,197	0/1:6,9:15:0,1,0:200,0,146	0/1:19,22:41:0,1,0:298,0,303	0/1:10,17:27:0,1,0:288,0,199	0/1:42,50:92:0,1,0:368,0,336	0/1:1,7:8:0,0.924928,0.075072:184,0,7
chr11	13503972	chr11_13503972_C_A	C	A	.	PASS	AF=0.230769;DP=245;NS=13;AN=26;MAF=0.230769;AC=6;AC_Het=4;AC_Hom=2;AC_Hemi=0;HWE=0.522981	GT:AD:DP:GP:PL	1/1:0,6:6:0,0.094062,0.905938:129,18,0	0/0:1,0:1:0.768648,0.23133,2.2e-05:0,3,35	0/1:16,2:18:0.033357,0.966643,0:17,0,279	0/0:3,0:3:0.930027,0.069973,0:0,9,114	0/1:9,1:10:0.25326,0.74674,0:7,0,230	0/1:8,1:9:0.078368,0.921632,0:13,0,201	0/1:6,3:9:7.2e-05,0.999928,0:44,0,159	0/0:3,0:3:0.930027,0.069973,0:0,9,105	0/0:20,0:20:0.999999,1e-06,0:0,60,362	0/0:31,1:32:1,0,0:0,69,386	0/0:20,2:22:0.915884,0.084116,0:0,8,322	0/0:103,4:107:1,0,0:0,217,417	0/0:5,0:5:0.981538,0.018462,0:0,15,166
chr11	13504815	chr11_13504815_C_T	C	T	.	PASS	AF=0.153846;DP=272;NS=13;AN=26;MAF=0.153846;AC=4;AC_Het=2;AC_Hom=2;AC_Hemi=0;HWE=0.234783	GT:AD:DP:GP:PL	0/1:3,2:5:1.6e-05,0.999984,0:53,0,79	0/0:9,0:9:0.999375,0.000625,0:0,27,222	0/0:28,0:28:1,0,0:0,84,367	0/0:8,0:8:0.998751,0.001249,0:0,24,224	0/0:5,0:5:0.990093,0.009907,0:0,15,139	0/0:14,0:14:0.99998,2e-05,0:0,42,310	0/0:5,0:5:0.990093,0.009907,0:0,15,166	0/0:6,0:6:0.995022,0.004978,0:0,18,174	0/0:24,0:24:1,0,0:0,72,382	0/0:42,0:42:1,0,0:0,126,412	0/0:29,0:29:1,0,0:0,87,402	0/1:36,56:92:0,1,0:356,0,314	1/1:0,4:4:0,0.438426,0.561574:128,12,0
chr11	13505069	chr11_13505069_T_A	T	A	.	PASS	AF=0.423077;DP=272;NS=13;AN=26;MAF=0.423077;AC=11;AC_Het=5;AC_Hom=6;AC_Hemi=0;HWE=0.573563	GT:AD:DP:GP:PL	0/1:0,1:1:0.000355,0.558811,0.440834:33,3,0	1/1:0,6:6:0,0.038102,0.961898:160,18,0	1/1:0,24:24:0,0,1:363,72,0	0/0:12,0:12:0.999615,0.000385,0:0,36,296	1/1:0,3:3:0,0.240641,0.759359:84,9,0	0/0:9,0:9:0.996928,0.003072,0:0,27,253	0/0:2,0:2:0.717139,0.282861,0:0,6,65	0/0:6,0:6:0.975942,0.024058,0:0,18,185	0/1:11,7:18:0,1,0:153,0,234	0/1:28,19:47:0,1,0:267,0,347	0/1:11,8:19:0,1,0:169,0,221	0/0:118,0:118:1,0,0:0,355,470	0/1:6,1:7:0.006402,0.993598,0:20,0,166
chr11	13505814	chr11_13505814_C_T	C	T	.	PASS	AF=0.192308;DP=237;NS=13;AN=26;MAF=0.192308;AC=5;AC_Het=3;AC_Hom=2;AC_Hemi=0;HWE=0.373913	GT:AD:DP:GP:PL	0/1:0,1:1:0.000297,0.789616,0.210087:40,3,0	0/0:6,0:6:0.991755,0.008245,0:0,18,173	1/1:0,17:17:0,5.7e-05,0.999943:341,51,0	0/0:6,0:6:0.991755,0.008245,0:0,18,177	0/0:7,0:7:0.99586,0.00414,0:0,21,196	0/0:13,0:13:0.999935,6.5e-05,0:0,39,293	0/1:7,1:8:0.057086,0.942914,0:15,0,193	0/1:1,1:2:0.002371,0.997562,6.7e-05:29,0,33	0/0:13,0:13:0.999935,6.5e-05,0:0,39,277	0/0:42,2:44:1,0,0:0,72,377	0/0:14,1:15:0.951058,0.048942,0:0,10,294	0/0:83,13:96:0.758272,0.241728,0:0,2,298	0/0:8,0:8:0.997926,0.002074,0:0,24,207
chr11	13505831	chr11_13505831_G_A	G	A	.	PASS	AF=0.384615;DP=245;NS=13;AN=26;MAF=0.384615;AC=10;AC_Het=10;AC_Hom=0;AC_Hemi=0;HWE=0.0747611	GT:AD:DP:GP:PL	0/0:1,0:1:0.585226,0.414627,0.000147:0,3,33	0/1:4,4:8:0,1,0:104,0,110	0/0:18,0:18:0.999995,5e-06,0:0,54,338	0/0:8,0:8:0.994496,0.005504,0:0,24,222	0/1:7,1:8:0.034771,0.965229,0:13,0,150	0/1:0,1:1:8.3e-05,0.585259,0.414658:40,3,0	0/1:3,1:4:0.003556,0.996444,0:23,0,99	0/1:1,1:2:0.000282,0.999605,0.000113:34,0,35	0/1:15,3:18:0.000312,0.999688,0:34,0,266	0/1:39,6:45:0.000205,0.999795,0:35,0,333	0/1:16,2:18:0.013114,0.986886,0:17,0,298	0/1:82,21:103:2e-06,0.999998,0:56,0,321	0/1:9,2:11:0.000908,0.999092,0:29,0,201
chr11	13505893	chr11_13505893_T_C	T	C	.	PASS	AF=0.461538;DP=210;NS=13;AN=26;MAF=0.461538;AC=12;AC_Het=4;AC_Hom=8;AC_Hemi=0;HWE=0.260843	GT:AD:DP:GP:PL	0/1:0,1:1:0.000488,0.534353,0.465159:31,3,0	1/1:0,6:6:0,0.034653,0.965347:181,18,0	1/1:0,22:22:0,1e-06,0.999999:372,66,0	0/1:2,1:3:0.000459,0.999541,0:31,0,65	0/0:7,0:7:0.986582,0.013418,0:0,21,219	1/1:0,2:2:0,0.364826,0.635174:71,6,0	0/1:1,1:2:0.000726,0.998725,0.00055:29,0,29	0/0:6,0:6:0.973519,0.026481,0:0,18,189	0/0:20,0:20:0.999998,2e-06,0:0,60,341	0/0:32,0:32:1,0,0:0,96,396	0/0:19,0:19:0.999997,3e-06,0:0,57,335	0/1:47,34:81:0,1,0:327,0,356	1/1:0,9:9:0,0.004467,0.995533:246,27,0
chr11	13505927	chr11_13505927_G_A	G	A	.	PASS	AF=0.230769;DP=238;NS=13;AN=26;MAF=0.230769;AC=6;AC_Het=6;AC_Hom=0;AC_Hemi=0;HWE=1	GT:AD:DP:GP:PL	0/0:4,0:4:0.964804,0.035196,0:0,12,94	0/1:6,1:7:0.021453,0.978547,0:19,0,164	0/0:19,0:19:0.999999,1e-06,0:0,57,355	0/0:4,0:4:0.964804,0.035196,0:0,12,125	0/1:4,1:5:0.005451,0.994549,0:25,0,97	0/1:4,1:5:0.005451,0.994549,0:25,0,126	0/1:2,1:3:0.001369,0.998631,0:31,0,61	0/0:6,0:6:0.990963,0.009037,0:0,18,178	0/1:18,2:20:0.091437,0.908563,0:12,0,301	0/0:36,0:36:1,0,0:0,108,409	0/0:19,0:19:0.999999,1e-06,0:0,57,358	0/0:92,9:101:0.999817,0.000183,0:0,35,294	0/1:8,1:9:0.080617,0.919383,0:13,0,206
chr11	13505930	chr11_13505930_A_G	A	G	.	PASS	AF=0.346154;DP=241;NS=13;AN=26;MAF=0.346154;AC=9;AC_Het=7;AC_Hom=2;AC_Hemi=0;HWE=1	GT:AD:DP:GP:PL	1/1:0,4:4:0,0.197166,0.802834:98,12,0	0/1:5,2:7:0.000164,0.999836,0:38,0,140	0/0:20,1:21:0.998778,0.001222,0:0,29,337	0/0:4,0:4:0.940187,0.059813,0:0,12,119	0/1:4,1:5:0.003133,0.996867,0:25,0,96	0/1:4,1:5:0.003133,0.996867,0:25,0,128	0/1:2,1:3:0.000785,0.999215,0:31,0,60	0/0:6,0:6:0.984345,0.015655,0:0,18,168	0/1:18,2:20:0.078131,0.921869,0:11,0,295	0/0:37,0:37:1,0,0:0,111,404	0/0:19,0:19:0.999998,2e-06,0:0,57,357	0/1:86,16:102:0,1,0:87,0,295	0/1:7,1:8:0.024525,0.975475,0:16,0,183
chr11	13506066	chr11_13506066_G_A	G	A	.	PASS	AF=0.166667;DP=312;NS=12;AN=24;MAF=0.166667;AC=4;AC_Het=4;AC_Hom=0;AC_Hemi=0;HWE=1	GT:AD:DP:GP:PL	./.:0,0:0:0.695559,0.276886,0.027555:0,0,0	0/0:13,0:13:0.999951,4.9e-05,0:0,39,289	0/0:29,0:29:1,0,0:0,87,402	0/1:2,1:3:0.04794,0.95206,0:17,0,73	0/0:10,1:11:0.79262,0.20738,0:0,2,228	0/0:9,0:9:0.999223,0.000777,0:0,27,223	0/0:5,0:5:0.987713,0.012287,0:0,15,160	0/0:5,0:5:0.987713,0.012287,0:0,15,158	0/0:15,1:16:0.99852,0.00148,0:0,24,289	0/0:39,1:40:1,0,0:0,84,384	0/1:19,2:21:0.202344,0.797656,0:10,0,303	0/1:70,43:113:0,1,0:285,0,351	0/1:4,2:6:8e-06,0.999992,0:55,0,104
chr11	13506136	chr11_13506136_G_C	G	C	.	PASS	AF=0.5;DP=236;NS=12;AN=24;MAF=0.5;AC=12;AC_Het=8;AC_Hom=4;AC_Hemi=0;HWE=0.562629	GT:AD:DP:GP:PL	./.:0,0:0:0.259077,0.499838,0.241085:0,0,0	1/1:0,7:7:0,0.015938,0.984062:216,21,0	1/1:0,24:24:0,0,1:351,72,0	0/0:3,0:3:0.8057,0.1943,0:0,9,100	0/1:3,1:4:0.002078,0.997922,0:24,0,91	0/1:1,1:2:0.000655,0.999192,0.000153:29,0,35	0/1:2,2:4:3e-06,0.999996,1e-06:52,0,56	0/1:4,1:5:0.005215,0.994785,0:20,0,111	0/1:11,1:12:0.401287,0.598713,0:0,1,220	0/0:22,2:24:0.984337,0.015663,0:0,21,315	0/1:10,2:12:1.7e-05,0.999983,0:45,0,212	0/1:80,55:135:0,1,0:345,0,373	0/1:3,1:4:0.000829,0.999171,0:28,0,94
chr11	13506174	chr11_13506174_C_T	C	T	.	PASS	AF=0.269231;DP=252;NS=13;AN=26;MAF=0.269231;AC=7;AC_Het=7;AC_Hom=0;AC_Hemi=0;HWE=0.49913	GT:AD:DP:GP:PL	0/1:0,1:1:0.003279,0.699211,0.29751:27,3,0	0/1:6,2:8:2.9e-05,0.999971,0:46,0,132	0/0:20,0:20:0.999999,1e-06,0:0,60,367	0/0:3,0:3:0.903857,0.096143,0:0,9,106	0/1:7,1:8:0.029196,0.970804,0:16,0,188	0/1:4,3:7:1e-06,0.999999,0:63,0,114	0/1:2,2:4:8e-06,0.999991,1e-06:52,0,52	0/1:3,1:4:0.007425,0.992575,0:22,0,87	0/0:13,1:14:0.938332,0.061668,0:0,11,263	0/0:33,1:34:1,0,0:0,65,382	0/0:13,1:14:0.65803,0.34197,0:0,2,237	0/1:76,51:127:0,1,0:313,0,370	0/0:8,0:8:0.996687,0.003313,0:0,24,233
chr11	13506199	chr11_13506199_G_C	G	C	.	PASS	AF=0.115385;DP=255;NS=13;AN=26;MAF=0.115385;AC=3;AC_Het=3;AC_Hom=0;AC_Hemi=0;HWE=1	GT:AD:DP:GP:PL	0/0:1,0:1:0.87768,0.122307,1.4e-05:0,3,31	0/0:8,0:8:0.998913,0.001087,0:0,24,215	0/0:19,0:19:0.999999,1e-06,0:0,57,355	0/0:3,0:3:0.966335,0.033665,0:0,9,99	0/0:11,0:11:0.999864,0.000136,0:0,33,280	0/0:9,0:9:0.999456,0.000544,0:0,27,217	0/1:2,2:4:2e-06,0.999998,0:63,0,52	0/0:3,0:3:0.966335,0.033665,0:0,9,94	0/1:15,2:17:0.014631,0.985369,0:24,0,276	0/0:40,3:43:0.999999,1e-06,0:0,54,362	0/0:17,1:18:0.998929,0.001071,0:0,24,292	0/1:75,27:102:0,1,0:162,0,334	0/0:7,0:7:0.997827,0.002173,0:0,21,199
chr11	13506260	chr11_13506260_A_C	A	C	.	PASS	AF=0.153846;DP=265;NS=13;AN=26;MAF=0.153846;AC=4;AC_Het=4;AC_Hom=0;AC_Hemi=0;HWE=1	GT:AD:DP:GP:PL	0/0:3,0:3:0.960082,0.039918,0:0,9,105	0/1:5,1:6:0.015051,0.984949,0:23,0,153	0/0:20,0:20:1,0,0:0,60,362	0/0:3,0:3:0.960082,0.039918,0:0,9,110	0/0:8,0:8:0.998702,0.001298,0:0,24,230	0/1:10,1:11:0.436517,0.563483,0:6,0,242	0/0:4,0:4:0.979635,0.020365,0:0,12,134	0/1:4,2:6:7.9e-05,0.999921,0:46,0,124	0/0:24,2:26:0.952585,0.047415,0:0,8,321	0/0:50,2:52:1,0,0:0,81,376	0/0:25,1:26:0.99995,5e-05,0:0,38,345	0/1:76,18:94:0,1,0:81,0,319	0/0:5,0:5:0.989713,0.010287,0:0,15,153
chr11	13506278	chr11_13506278_C_T	C	T	.	PASS	AF=0.230769;DP=235;NS=13;AN=26;MAF=0.230769;AC=6;AC_Het=6;AC_Hom=0;AC_Hemi=0;HWE=1	GT:AD:DP:GP:PL	0/1:2,1:3:0.002521,0.997479,0:28,0,68	0/1:5,2:7:1.6e-05,0.999984,0:50,0,149	0/0:17,1:18:0.970549,0.029451,0:0,13,305	0/0:3,0:3:0.926838,0.073162,0:0,9,106	0/0:6,0:6:0.990229,0.009771,0:0,18,189	0/0:11,1:12:0.671876,0.328124,0:0,1,256	0/0:4,0:4:0.96203,0.03797,0:0,12,136	0/1:5,1:6:0.091812,0.908188,0:12,0,157	0/1:20,2:22:0.142777,0.857223,0:10,0,304	0/0:46,2:48:1,0,0:0,81,389	0/0:21,1:22:0.998107,0.001893,0:0,25,328	0/1:68,12:80:0.001681,0.998319,0:30,0,319	0/1:3,1:4:0.002008,0.997992,0:29,0,95
chr11	13506322	chr11_13506322_C_T	C	T	.	PASS	AF=0.166667;DP=203;NS=12;AN=24;MAF=0.166667;AC=4;AC_Het=2;AC_Hom=2;AC_Hemi=0;HWE=0.254658	GT:AD:DP:GP:PL	./.:0,0:0:0.68407,0.28603,0.029899:0,0,0	0/0:5,0:5:0.987103,0.012897,0:0,15,163	1/1:0,17:17:0,7.3e-05,0.999927:340,51,0	0/0:2,0:2:0.905362,0.094638,0:0,6,75	0/0:5,0:5:0.987103,0.012897,0:0,15,162	0/0:9,0:9:0.999184,0.000816,0:0,27,256	0/0:4,0:4:0.974533,0.025467,0:0,12,131	0/0:7,0:7:0.996744,0.003256,0:0,21,211	0/0:16,0:16:0.999994,6e-06,0:0,48,318	0/0:48,0:48:1,0,0:0,144,435	0/0:13,0:13:0.999949,5.1e-05,0:0,39,304	0/1:54,16:70:0,1,0:92,0,344	0/1:5,2:7:8e-06,0.999992,0:55,0,117
chr11	13506430	chr11_13506430_A_G	A	G	.	PASS	AF=0.192308;DP=207;NS=13;AN=26;MAF=0.192308;AC=5;AC_Het=3;AC_Hom=2;AC_Hemi=0;HWE=0.373913	GT:AD:DP:GP:PL	0/1:0,1:1:0.000345,0.809747,0.189908:40,3,0	0/0:5,0:5:0.985555,0.014445,0:0,15,171	1/1:0,28:28:0,0,1:391,84,0	0/0:3,0:3:0.944617,0.055383,0:0,9,107	0/1:5,2:7:4e-06,0.999996,0:57,0,129	0/0:7,0:7:0.996349,0.003651,0:0,21,194	0/0:4,0:4:0.97152,0.02848,0:0,12,135	0/0:3,0:3:0.944617,0.055383,0:0,9,115	0/0:17,0:17:0.999996,4e-06,0:0,51,322	0/0:43,3:46:0.999995,5e-06,0:0,50,347	0/1:9,1:10:0.408083,0.591917,0:5,0,201	0/0:65,0:65:1,0,0:0,196,419	0/0:10,0:10:0.999542,0.000458,0:0,30,252
chr11	13506634	chr11_13506634_G_A	G	A	.	PASS	AF=0.230769;DP=216;NS=13;AN=26;MAF=0.230769;AC=6;AC_Het=6;AC_Hom=0;AC_Hemi=0;HWE=1	GT:AD:DP:GP:PL	0/0:6,0:6:0.989666,0.010334,0:0,18,130	0/0:3,0:3:0.922904,0.077096,0:0,9,100	0/0:18,0:18:0.999997,3e-06,0:0,54,328	0/0:2,0:2:0.856843,0.143157,0:0,6,62	0/1:1,3:4:0,0.979448,0.020552:87,0,9	0/0:14,0:14:0.999959,4.1e-05,0:0,42,320	0/0:1,0:1:0.74952,0.250454,2.6e-05:0,3,35	0/0:6,0:6:0.989666,0.010334,0:0,18,182	0/1:5,6:11:0,1,0:147,0,124	0/1:23,17:40:0,1,0:253,0,297	0/1:10,6:16:0,1,0:138,0,189	0/1:44,38:82:0,1,0:336,0,352	0/1:9,3:12:3e-06,0.999997,0:56,0,206
chr11	13506687	chr11_13506687_A_G	A	G	.	PASS	AF=0.115385;DP=199;NS=13;AN=26;MAF=0.115385;AC=3;AC_Het=3;AC_Hom=0;AC_Hemi=0;HWE=1	GT:AD:DP:GP:PL	0/1:2,2:4:1e-05,0.99999,0:56,0,58	0/0:2,0:2:0.939819,0.060181,0:0,6,80	0/0:20,0:20:1,0,0:0,60,345	0/0:2,0:2:0.939819,0.060181,0:0,6,76	0/1:5,1:6:0.090392,0.909608,0:16,0,147	0/1:6,1:7:0.090621,0.909379,0:16,0,157	0/0:6,0:6:0.996014,0.003986,0:0,18,158	0/0:5,0:5:0.992059,0.007941,0:0,15,158	0/0:21,0:21:1,0,0:0,63,360	0/0:27,0:27:1,0,0:0,81,389	0/0:12,0:12:0.999937,6.3e-05,0:0,36,265	0/0:76,2:78:1,0,0:0,183,411	0/0:9,0:9:0.9995,0.0005,0:0,27,246
chr11	13506710	chr11_13506710_G_A	G	A	.	PASS	AF=0.115385;DP=208;NS=13;AN=26;MAF=0.115385;AC=3;AC_Het=3;AC_Hom=0;AC_Hemi=0;HWE=1	GT:AD:DP:GP:PL	0/0:7,0:7:0.998022,0.001978,0:0,21,191	0/0:2,0:2:0.940347,0.059653,0:0,6,78	0/0:19,0:19:1,0,0:0,57,338	0/1:4,1:5:0.136714,0.863286,0:14,0,115	0/0:5,0:5:0.992133,0.007867,0:0,15,163	0/1:5,2:7:0.000126,0.999874,0:45,0,138	0/0:7,0:7:0.998022,0.001978,0:0,21,196	0/1:4,1:5:0.015624,0.984376,0:24,0,125	0/0:22,0:22:1,0,0:0,66,357	0/0:28,0:28:1,0,0:0,84,394	0/0:5,0:5:0.992133,0.007867,0:0,15,158	0/0:85,2:87:1,0,0:0,203,425	0/0:9,0:9:0.999505,0.000495,0:0,27,241
chr11	13506716	chr11_13506716_G_A	G	A	.	PASS	AF=0.115385;DP=203;NS=13;AN=26;MAF=0.115385;AC=3;AC_Het=3;AC_Hom=0;AC_Hemi=0;HWE=1	GT:AD:DP:GP:PL	0/0:7,0:7:0.997931,0.002069,0:0,21,196	0/0:2,0:2:0.937793,0.062207,0:0,6,76	0/0:19,0:19:0.999999,1e-06,0:0,57,346	0/0:5,0:5:0.991777,0.008223,0:0,15,143	0/1:4,1:5:0.01875,0.98125,0:23,0,114	0/1:5,2:7:0.000121,0.999879,0:45,0,138	0/0:7,0:7:0.997931,0.002069,0:0,21,208	0/1:4,1:5:0.014952,0.985048,0:24,0,123	0/0:18,0:18:0.999999,1e-06,0:0,54,338	0/0:26,0:26:1,0,0:0,78,372	0/0:6,0:6:0.995871,0.004129,0:0,18,166	0/0:85,2:87:1,0,0:0,203,427	0/0:9,0:9:0.999482,0.000518,0:0,27,232
chr11	13506853	chr11_13506853_C_T	C	T	.	PASS	AF=0.153846;DP=230;NS=13;AN=26;MAF=0.153846;AC=4;AC_Het=2;AC_Hom=2;AC_Hemi=0;HWE=0.234783	GT:AD:DP:GP:PL	0/0:4,0:4:0.979144,0.020856,0:0,12,129	1/1:0,4:4:0,0.423135,0.576865:131,12,0	0/0:23,0:23:1,0,0:0,69,368	0/0:1,0:1:0.8544,0.145596,5e-06:0,3,37	0/0:18,0:18:0.999999,1e-06,0:0,54,350	0/0:9,0:9:0.999335,0.000665,0:0,27,244	0/0:9,0:9:0.999335,0.000665,0:0,27,246	0/0:3,0:3:0.95914,0.04086,0:0,9,111	0/0:13,0:13:0.999958,4.2e-05,0:0,39,309	0/0:37,0:37:1,0,0:0,111,413	0/0:24,0:24:1,0,0:0,72,384	0/1:39,38:77:0,1,0:343,0,338	0/1:4,4:8:0,1,0:123,0,121
chr11	13506949	chr11_13506949_C_T	C	T	.	PASS	AF=0.384615;DP=216;NS=13;AN=26;MAF=0.384615;AC=10;AC_Het=6;AC_Hom=4;AC_Hemi=0;HWE=1	GT:AD:DP:GP:PL	0/0:4,0:4:0.921936,0.078064,0:0,12,109	0/0:2,0:2:0.746992,0.253007,0:0,6,59	1/1:0,17:17:0,2.3e-05,0.999977:334,51,0	0/0:2,0:2:0.746993,0.253007,0:0,6,66	0/1:3,3:6:0,1,0:86,0,66	0/0:12,0:12:0.999669,0.000331,0:0,36,293	0/1:4,3:7:0,1,0:80,0,90	1/1:0,5:5:0,0.084466,0.915534:159,15,0	0/1:7,13:20:0,1,0:247,0,127	0/1:23,21:44:0,1,0:290,0,306	0/1:3,9:12:0,0.999988,1.2e-05:215,0,45	0/0:76,1:77:1,0,0:0,210,439	0/1:2,5:7:0,0.999975,2.5e-05:144,0,41
chr11	13507175	chr11_13507175_A_G	A	G	.	PASS	AF=0.461538;DP=233;NS=13;AN=26;MAF=0.461538;AC=12;AC_Het=8;AC_Hom=4;AC_Hemi=0;HWE=0.601992	GT:AD:DP:GP:PL	0/1:0,1:1:0.000124,0.536214,0.463663:37,3,0	1/1:0,4:4:0,0.126298,0.873702:134,12,0	0/1:15,2:17:0.002388,0.997612,0:24,0,289	0/1:5,1:6:0.003686,0.996314,0:22,0,117	1/1:0,9:9:0,0.004497,0.995503:228,27,0	0/0:16,0:16:0.999974,2.6e-05,0:0,48,319	0/1:7,1:8:0.367568,0.632432,0:0,0,178	0/0:4,0:4:0.90246,0.09754,0:0,12,137	0/1:9,4:13:0,1,0:97,0,215	0/1:22,15:37:0,1,0:250,0,305	0/1:8,9:17:0,1,0:211,0,177	0/0:90,0:90:1,0,0:0,271,451	0/1:4,6:10:0,1,0:159,0,98
chr11	13507218	chr11_13507218_C_T	C	T	.	PASS	AF=0.115385;DP=254;NS=13;AN=26;MAF=0.115385;AC=3;AC_Het=1;AC_Hom=2;AC_Hemi=0;HWE=0.12	GT:AD:DP:GP:PL	0/0:1,0:1:0.885032,0.114966,2e-06:0,3,39	0/0:2,0:2:0.939012,0.060988,0:0,6,66	0/0:16,0:16:0.999996,4e-06,0:0,48,324	0/0:6,0:6:0.995957,0.004043,0:0,18,150	0/0:8,0:8:0.998986,0.001014,0:0,24,223	0/0:7,0:7:0.997975,0.002025,0:0,21,214	0/1:6,4:10:0,1,0:108,0,113	1/1:0,6:6:0,0.193909,0.806091:184,18,0	0/0:16,0:16:0.999996,4e-06,0:0,48,331	0/0:45,0:45:1,0,0:0,135,418	0/0:29,0:29:1,0,0:0,87,406	0/0:95,0:95:1,0,0:0,286,444	0/0:13,0:13:0.999968,3.2e-05,0:0,39,297
chr11	13507355	chr11_13507355_C_T	C	T	.	PASS	AF=0.230769;DP=256;NS=13;AN=26;MAF=0.230769;AC=6;AC_Het=6;AC_Hom=0;AC_Hemi=0;HWE=1	GT:AD:DP:GP:PL	0/0:6,1:7:0.622747,0.377253,0:0,1,156	0/1:6,1:7:0.018347,0.981653,0:19,0,144	0/0:8,0:8:0.997333,0.002667,0:0,24,222	0/0:7,1:8:0.648067,0.351933,0:0,1,194	0/1:4,1:5:0.084989,0.915011,0:12,0,122	0/0:15,0:15:0.999979,2.1e-05,0:0,45,322	0/1:5,2:7:0.000186,0.999814,0:39,0,113	0/1:2,3:5:0,0.999997,3e-06:75,0,48	0/0:13,0:13:0.999916,8.4e-05,0:0,39,275	0/1:33,6:39:6e-06,0.999994,0:54,0,315	0/0:16,1:17:0.997347,0.002653,0:0,24,298	0/0:116,0:116:1,0,0:0,349,467	0/1:6,2:8:0.000212,0.999788,0:38,0,152
chr11	13507368	chr11_13507368_G_A	G	A	.	PASS	AF=0.153846;DP=255;NS=13;AN=26;MAF=0.153846;AC=4;AC_Het=4;AC_Hom=0;AC_Hemi=0;HWE=1	GT:AD:DP:GP:PL	0/1:4,4:8:0,1,0:100,0,77	0/1:1,5:6:0,0.999372,0.000628:137,0,22	0/0:10,0:10:0.999617,0.000383,0:0,30,247	0/0:6,1:7:0.505266,0.494734,0:4,0,177	0/1:5,1:6:0.24451,0.75549,0:9,0,143	0/0:18,0:18:0.999999,1e-06,0:0,54,346	0/0:8,0:8:0.998469,0.001531,0:0,24,209	0/0:6,0:6:0.993903,0.006097,0:0,18,163	0/0:12,0:12:0.999904,9.6e-05,0:0,36,280	0/1:35,5:40:0.001669,0.998331,0:32,0,304	0/0:14,1:15:0.993948,0.006052,0:0,18,281	0/0:112,0:112:1,0,0:0,337,461	0/0:7,0:7:0.996942,0.003058,0:0,21,197
chr11	13507388	chr11_13507388_A_G	A	G	.	PASS	AF=0.269231;DP=243;NS=13;AN=26;MAF=0.269231;AC=7;AC_Het=5;AC_Hom=2;AC_Hemi=0;HWE=1	GT:AD:DP:GP:PL	0/1:1,7:8:0,0.99513,0.00487:132,0,16	0/0:7,0:7:0.99406,0.00594,0:0,21,207	1/1:0,14:14:0,0.000319,0.999681:272,42,0	0/1:3,2:5:1.6e-05,0.999984,0:49,0,90	0/0:7,0:7:0.99406,0.00594,0:0,21,199	0/0:11,1:12:0.954252,0.045748,0:0,12,241	0/1:6,2:8:8.4e-05,0.999916,0:42,0,140	0/0:3,0:3:0.912731,0.087269,0:0,9,90	0/0:13,0:13:0.999907,9.3e-05,0:0,39,287	0/1:35,5:40:0.001643,0.998357,0:29,0,298	0/0:12,1:13:0.954784,0.045216,0:0,12,265	0/0:107,0:107:1,0,0:0,322,448	0/1:4,2:6:3.3e-05,0.999967,0:46,0,110
chr11	13507520	chr11_13507520_G_A	G	A	.	PASS	AF=0.230769;DP=261;NS=13;AN=26;MAF=0.230769;AC=6;AC_Het=2;AC_Hom=4;AC_Hemi=0;HWE=0.0757764	GT:AD:DP:GP:PL	0/1:0,1:1:0.000243,0.76105,0.238707:40,3,0	0/0:5,0:5:0.980774,0.019226,0:0,15,134	1/1:1,22:23:0,0.006009,0.993991:344,30,0	0/0:8,0:8:0.997556,0.002444,0:0,24,237	0/0:7,0:7:0.995123,0.004877,0:0,21,162	1/1:0,6:6:0,0.090601,0.909399:176,18,0	0/1:1,2:3:3e-06,0.999498,0.000499:58,0,25	0/0:4,0:4:0.962274,0.037726,0:0,12,139	0/0:18,0:18:0.999998,2e-06,0:0,54,326	0/0:47,0:47:1,0,0:0,141,422	0/0:23,0:23:1,0,0:0,69,368	0/0:107,0:107:1,0,0:0,322,464	0/0:9,0:9:0.998776,0.001224,0:0,27,245
chr11	13507828	chr11_13507828_C_T	C	T	.	PASS	AF=0.346154;DP=258;NS=13;AN=26;MAF=0.346154;AC=9;AC_Het=7;AC_Hom=2;AC_Hemi=0;HWE=1	GT:AD:DP:GP:PL	0/0:2,0:2:0.782599,0.2174,0:0,6,62	0/0:7,0:7:0.991394,0.008606,0:0,21,204	0/0:21,0:21:0.999999,1e-06,0:0,63,370	0/0:5,0:5:0.966442,0.033558,0:0,15,147	0/1:2,7:9:0,0.999997,3e-06:176,0,49	1/1:0,9:9:0,0.006981,0.993019:257,27,0	0/1:5,5:10:0,1,0:128,0,142	0/0:5,0:5:0.966442,0.033558,0:0,15,148	0/1:8,10:18:0,1,0:227,0,197	0/1:20,23:43:0,1,0:315,0,281	0/1:8,17:25:0,1,0:302,0,149	0/1:47,46:93:0,1,0:342,0,352	0/1:4,7:11:0,1,0:178,0,102
chr11	13508247	chr11_13508247_C_T	C	T	.	PASS	AF=0.192308;DP=240;NS=13;AN=26;MAF=0.192308;AC=5;AC_Het=3;AC_Hom=2;AC_Hemi=0;HWE=0.373913	GT:AD:DP:GP:PL	0/0:1,0:1:0.789182,0.21079,2.8e-05:0,3,33	1/1:0,6:6:0,0.104737,0.895263:184,18,0	0/0:17,0:17:0.999996,4e-06,0:0,51,335	0/0:6,0:6:0.991723,0.008277,0:0,18,175	0/0:7,0:7:0.995844,0.004156,0:0,21,207	0/1:1,8:9:0,0.98655,0.01345:216,0,10	0/1:3,2:5:5e-06,0.999995,0:56,0,94	0/1:0,2:2:0,0.6518,0.3482:75,6,0	0/0:16,0:16:0.999992,8e-06,0:0,48,327	0/0:43,0:43:1,0,0:0,129,426	0/0:15,0:15:0.999984,1.6e-05,0:0,45,329	0/0:103,0:103:1,0,0:0,310,465	0/0:10,0:10:0.999479,0.000521,0:0,30,248
chr11	13508474	chr11_13508474_C_T	C	T	.	PASS	AF=0.166667;DP=245;NS=12;AN=24;MAF=0.166667;AC=4;AC_Het=4;AC_Hom=0;AC_Hemi=0;HWE=1	GT:AD:DP:GP:PL	./.:0,0:0:0.700829,0.272653,0.026518:0,0,0	0/0:4,0:4:0.976263,0.023737,0:0,12,128	0/1:19,2:21:0.16934,0.83066,0:11,0,309	0/0:4,0:4:0.976263,0.023737,0:0,12,139	0/1:7,1:8:0.061722,0.938278,0:16,0,200	0/0:11,0:11:0.99981,0.00019,0:0,33,268	0/0:7,0:7:0.99697,0.00303,0:0,21,206	0/0:2,0:2:0.911362,0.088638,0:0,6,71	0/0:16,0:16:0.999994,6e-06,0:0,48,323	0/0:33,0:33:1,0,0:0,99,398	0/0:14,0:14:0.999976,2.4e-05,0:0,42,314	0/1:55,51:106:0,1,0:347,0,358	0/1:9,10:19:0,1,0:233,0,200
chr11	13511010	chr11_13511010_T_C	T	C	.	PASS	AF=0.416667;DP=262;NS=12;AN=24;MAF=0.416667;AC=10;AC_Het=4;AC_Hom=6;AC_Hemi=0;HWE=0.289272	GT:AD:DP:GP:PL	./.:0,0:0:0.332785,0.48818,0.179035:0,0,0	1/1:0,2:2:0,0.405354,0.594646:73,6,0	1/1:0,17:17:0,2.1e-05,0.999979:301,51,0	0/1:2,3:5:0,1,0:91,0,62	1/1:0,6:6:0,0.040862,0.959138:189,18,0	0/0:3,0:3:0.845048,0.154952,0:0,9,104	0/0:6,0:6:0.977594,0.022406,0:0,18,175	0/0:1,0:1:0.576863,0.423112,2.5e-05:0,3,41	0/1:11,8:19:0,1,0:142,0,238	0/1:31,27:58:0,1,0:235,0,335	0/1:14,6:20:0,1,0:121,0,250	0/0:113,0:113:1,0,0:0,340,451	0/0:11,0:11:0.999284,0.000716,0:0,33,282
chr11	13511382	chr11_13511382_T_C	T	C	.	PASS	AF=0.458333;DP=225;NS=12;AN=24;MAF=0.458333;AC=11;AC_Het=3;AC_Hom=8;AC_Hemi=0;HWE=0.103129	GT:AD:DP:GP:PL	1/1:0,2:2:0,0.367628,0.632372:64,6,0	1/1:0,4:4:0,0.126892,0.873108:118,12,0	0/1:0,1:1:6.3e-05,0.537583,0.462355:40,3,0	0/0:4,0:4:0.902932,0.097068,0:0,12,141	./.:0,0:0:0.289033,0.49717,0.213797:0,0,0	1/1:0,7:7:0,0.017842,0.982158:211,21,0	0/1:2,3:5:0,1,0:97,0,66	0/0:3,0:3:0.82304,0.17696,0:0,9,101	0/0:15,0:15:0.999948,5.2e-05,0:0,45,319	0/0:44,0:44:1,0,0:0,132,431	0/0:15,0:15:0.999948,5.2e-05,0:0,45,332	0/1:54,67:121:0,1,0:361,0,343	1/1:0,4:4:0,0.126892,0.873108:143,12,0
chr11	13511444	chr11_13511444_T_C	T	C	.	PASS	AF=0.192308;DP=265;NS=13;AN=26;MAF=0.192308;AC=5;AC_Het=3;AC_Hom=2;AC_Hemi=0;HWE=0.373913	GT:AD:DP:GP:PL	0/1:0,1:1:0.036366,0.762408,0.201225:19,3,0	0/0:7,1:8:0.602674,0.397326,0:1,0,197	1/1:0,5:5:0,0.191457,0.808543:119,15,0	0/0:8,0:8:0.997942,0.002058,0:0,24,236	0/0:6,0:6:0.99182,0.00818,0:0,18,194	0/0:11,0:11:0.999742,0.000258,0:0,33,264	0/0:5,0:5:0.983773,0.016227,0:0,15,161	0/0:5,0:5:0.983773,0.016227,0:0,15,159	0/1:13,3:16:0.000422,0.999578,0:37,0,277	0/1:38,8:46:1e-06,0.999999,0:65,0,343	0/0:12,1:13:0.992134,0.007866,0:0,18,251	0/0:130,0:130:1,0,0:0,391,481	0/0:6,0:6:0.99182,0.00818,0:0,18,189
chr11	13525800	chr11_13525800_A_G	A	G	.	PASS	AF=0.461538;DP=273;NS=13;AN=26;MAF=0.461538;AC=12;AC_Het=4;AC_Hom=8;AC_Hemi=0;HWE=0.260843	GT:AD:DP:GP:PL	1/1:0,24:24:0,0,1:348,72,0	0/0:9,0:9:0.996531,0.003469,0:0,27,244	1/1:0,16:16:0,3.4e-05,0.999966:304,48,0	0/1:5,5:10:0,1,0:115,0,135	0/1:8,4:12:0,1,0:104,0,195	1/1:0,10:10:0,0.002187,0.997813:250,30,0	1/1:0,3:3:0,0.219074,0.780926:108,9,0	0/1:0,1:1:0.001183,0.528153,0.470664:27,3,0	0/0:15,0:15:0.999946,5.4e-05,0:0,45,325	0/0:41,0:41:1,0,0:0,123,402	0/0:22,0:22:1,0,0:0,66,360	0/0:98,0:98:1,0,0:0,295,448	0/1:6,6:12:0,1,0:153,0,155
chr11	13527495	chr11_13527495_G_A	G	A	.	PASS	AF=0.461538;DP=264;NS=13;AN=26;MAF=0.461538;AC=12;AC_Het=8;AC_Hom=4;AC_Hemi=0;HWE=0.601992	GT:AD:DP:GP:PL	1/1:0,9:9:0,0.003896,0.996104:249,27,0	0/1:0,1:1:0.000501,0.50009,0.499409:30,3,0	0/1:13,13:26:0,1,0:235,0,231	0/1:6,3:9:0,1,0:67,0,164	0/1:4,16:20:0,1,0:293,0,86	0/0:4,0:4:0.889028,0.110972,0:0,12,137	0/0:4,0:4:0.889028,0.110972,0:0,12,127	0/0:2,0:2:0.666976,0.333024,0:0,6,78	0/1:14,10:24:0,1,0:211,0,235	0/1:32,23:55:0,1,0:271,0,333	0/1:11,9:20:0,1,0:144,0,215	0/1:43,42:85:0,1,0:338,0,359	1/1:0,5:5:0,0.058897,0.941103:132,15,0
chr11	13530128	chr11_13530128_A_G	A	G	.	PASS	AF=0.136364;DP=127;NS=11;AN=22;MAF=0.136364;AC=3;AC_Het=3;AC_Hom=0;AC_Hemi=0;HWE=1	GT:AD:DP:GP:PL	./.:0,0:0:0.724361,0.253466,0.022173:0,0,0	0/0:1,0:1:0.851093,0.148905,3e-06:0,3,40	0/0:6,0:6:0.994563,0.005437,0:0,18,160	0/0:2,0:2:0.919559,0.080441,0:0,6,74	0/1:6,3:9:0,1,0:69,0,177	0/0:1,0:1:0.85109,0.148904,5e-06:0,3,37	./.:0,0:0:0.724361,0.253466,0.022173:0,0,0	0/0:3,0:3:0.958094,0.041906,0:0,9,113	0/0:10,0:10:0.999658,0.000342,0:0,30,263	0/1:17,3:20:0.000385,0.999615,0:39,0,298	0/0:14,0:14:0.999979,2.1e-05,0:0,42,313	0/1:52,6:58:0.191537,0.808463,0:11,0,321	0/0:3,0:3:0.958094,0.041906,0:0,9,104
chr11	13530246	chr11_13530246_T_C	T	C	.	PASS	AF=0.5;DP=154;NS=12;AN=24;MAF=0.5;AC=12;AC_Het=6;AC_Hom=6;AC_Hemi=0;HWE=1	GT:AD:DP:GP:PL	./.:0,0:0:0.257285,0.499895,0.24282:0,0,0	1/1:0,4:4:0,0.113997,0.886003:143,12,0	0/1:9,1:10:0.294366,0.705634,0:1,0,219	0/1:2,1:3:0.000412,0.999588,0:31,0,66	0/1:6,2:8:2e-06,0.999998,0:55,0,174	1/1:0,5:5:0,0.060443,0.939557:139,15,0	0/1:0,1:1:5.2e-05,0.507204,0.492744:40,3,0	1/1:0,3:3:0,0.204665,0.795335:102,9,0	0/0:8,0:8:0.992468,0.007532,0:0,24,204	0/0:22,0:22:1,0,0:0,66,355	0/0:14,0:14:0.999881,0.000119,0:0,42,313	0/1:57,11:68:1.2e-05,0.999988,0:46,0,305	0/1:5,2:7:8e-06,0.999992,0:48,0,152
chr11	13530642	chr11_13530642_T_C	T	C	.	PASS	AF=0.192308;DP=247;NS=13;AN=26;MAF=0.192308;AC=5;AC_Het=3;AC_Hom=2;AC_Hemi=0;HWE=0.373913	GT:AD:DP:GP:PL	0/0:13,0:13:0.999943,5.7e-05,0:0,39,304	0/0:4,0:4:0.971839,0.028161,0:0,12,116	0/0:21,0:21:1,0,0:0,63,368	0/0:16,0:16:0.999993,7e-06,0:0,48,330	1/1:0,4:4:0,0.350301,0.649699:138,12,0	0/0:2,0:2:0.896128,0.103872,0:0,6,53	0/0:3,0:3:0.945219,0.054781,0:0,9,100	0/0:3,0:3:0.945219,0.054781,0:0,9,89	0/1:3,14:17:0,0.999999,1e-06:284,0,53	0/1:13,17:30:0,1,0:298,0,238	0/1:9,13:22:0,1,0:249,0,191	0/0:104,0:104:1,0,0:0,313,455	0/0:8,0:8:0.998192,0.001808,0:0,24,211
chr11	13535695	chr11_13535695_G_T	G	T	.	PASS	AF=0.269231;DP=289;NS=13;AN=26;MAF=0.269231;AC=7;AC_Het=5;AC_Hom=2;AC_Hemi=0;HWE=1	GT:AD:DP:GP:PL	0/0:2,0:2:0.822443,0.177557,0:0,6,56	0/0:3,0:3:0.902573,0.097427,0:0,9,94	0/0:4,0:4:0.948792,0.051208,0:0,12,90	1/1:0,5:5:0,0.12644,0.87356:168,15,0	0/0:3,0:3:0.902573,0.097427,0:0,9,97	0/0:5,0:5:0.973724,0.026276,0:0,15,163	0/0:1,0:1:0.698315,0.301521,0.000164:0,3,29	0/0:1,0:1:0.698401,0.301558,4.1e-05:0,3,35	0/1:13,20:33:0,1,0:319,0,250	0/1:31,26:57:0,1,0:332,0,361	0/1:21,17:38:0,1,0:249,0,335	0/1:64,44:108:0,1,0:337,0,361	0/1:9,1:10:0.086058,0.913942,0:11,0,231
chr11	13537345	chr11_13537345_G_A	G	A	.	PASS	AF=0.318182;DP=103;NS=11;AN=22;MAF=0.318182;AC=7;AC_Het=5;AC_Hom=2;AC_Hemi=0;HWE=1	GT:AD:DP:GP:PL	0/1:1,1:2:0.002037,0.997472,0.000491:27,0,27	0/0:5,0:5:0.970243,0.029757,0:0,15,130	./.:0,0:0:0.44999,0.441646,0.108364:0,0,0	0/0:2,0:2:0.802969,0.197016,1.5e-05:0,6,41	0/1:5,1:6:0.012838,0.987162,0:19,0,128	1/1:0,3:3:0,0.3375,0.6625:87,9,0	0/1:0,1:1:0.001365,0.669896,0.328739:30,3,0	./.:0,0:0:0.44999,0.441646,0.108364:0,0,0	0/0:5,0:5:0.970243,0.029757,0:0,15,164	0/0:25,2:27:0.911349,0.088651,0:0,10,301	0/0:6,0:6:0.984897,0.015103,0:0,18,158	0/1:8,31:39:0,1,0:149,0,94	0/1:6,1:7:0.093671,0.906329,0:10,0,155
chr11	13540765	chr11_13540765_T_C	T	C	.	PASS	AF=0.5;DP=273;NS=11;AN=22;MAF=0.5;AC=11;AC_Het=5;AC_Hom=6;AC_Hemi=0;HWE=1	GT:AD:DP:GP:PL	0/0:27,0:27:1,0,0:0,81,368	0/0:1,0:1:0.501692,0.498269,3.9e-05:0,3,41	0/0:21,0:21:0.999999,1e-06,0:0,63,253	0/1:2,3:5:0,0.999998,2e-06:82,0,54	0/1:11,4:15:0,1,0:82,0,244	1/1:0,2:2:0,0.33485,0.665149:71,6,0	./.:0,0:0:0.251712,0.499994,0.248294:0,0,0	./.:0,0:0:0.251712,0.499994,0.248294:0,0,0	0/1:8,8:16:0,1,0:197,0,202	0/1:37,22:59:0,1,0:210,0,369	0/1:13,3:16:8e-06,0.999992,0:48,0,281	1/1:0,107:107:0,0,1:453,322,0	1/1:0,3:3:0,0.201092,0.798908:106,9,0
chr11	13544897	chr11_13544897_G_C	G	C	.	PASS	AF=0.423077;DP=241;NS=13;AN=26;MAF=0.423077;AC=11;AC_Het=5;AC_Hom=6;AC_Hemi=0;HWE=0.573563	GT:AD:DP:GP:PL	0/0:30,0:30:1,0,0:0,90,371	1/1:0,5:5:0,0.085955,0.914045:166,15,0	0/0:18,0:18:0.999995,5e-06,0:0,54,333	0/1:4,3:7:0,1,0:85,0,115	0/0:9,0:9:0.997411,0.002589,0:0,27,241	1/1:0,3:3:0,0.273341,0.726659:91,9,0	0/0:7,0:7:0.989723,0.010277,0:0,21,198	1/1:0,3:3:0,0.273341,0.726659:102,9,0	0/1:7,5:12:0,1,0:107,0,150	0/1:18,16:34:0,1,0:249,0,266	0/1:14,5:19:0,1,0:111,0,255	0/1:46,36:82:0,1,0:326,0,359	0/0:12,0:12:0.999676,0.000324,0:0,36,286
chr11	13546285	chr11_13546285_C_T	C	T	.	PASS	AF=0.461538;DP=136;NS=13;AN=26;MAF=0.461538;AC=12;AC_Het=2;AC_Hom=10;AC_Hemi=0;HWE=0.0206165	GT:AD:DP:GP:PL	1/1:0,24:24:0,0,1:391,72,0	1/1:0,3:3:0,0.226826,0.773174:108,9,0	1/1:0,14:14:0,0.000143,0.999857:326,42,0	0/1:1,1:2:0.000186,0.999678,0.000135:35,0,35	0/1:3,1:4:0.00118,0.99882,0:27,0,93	1/1:0,3:3:0,0.226826,0.773174:108,9,0	0/0:3,0:3:0.824382,0.175618,0:0,9,104	1/1:0,3:3:0,0.226826,0.773174:109,9,0	0/0:10,0:10:0.998339,0.001661,0:0,30,257	0/0:29,0:29:1,0,0:0,87,407	0/0:8,0:8:0.993387,0.006613,0:0,24,238	0/0:32,0:32:1,0,0:0,96,384	0/0:1,0:1:0.539875,0.460047,7.8e-05:0,3,37
chr11	13549392	chr11_13549392_C_T	C	T	.	PASS	AF=0.346154;DP=185;NS=13;AN=26;MAF=0.346154;AC=9;AC_Het=5;AC_Hom=4;AC_Hemi=0;HWE=0.578215	GT:AD:DP:GP:PL	1/1:0,15:15:0,0.000114,0.999886:281,45,0	0/1:1,7:8:0,0.993203,0.006797:182,0,16	0/0:14,0:14:0.999935,6.5e-05,0:0,42,306	0/1:9,1:10:0.323759,0.676241,0:3,0,203	0/0:7,0:7:0.991713,0.008287,0:0,21,210	0/0:2,0:2:0.789018,0.210982,1e-06:0,6,55	0/1:2,1:3:0.00149,0.99851,0:28,0,63	0/1:0,1:1:9.7e-05,0.651484,0.34842:41,3,0	0/0:20,0:20:0.999999,1e-06,0:0,60,327	0/0:44,0:44:1,0,0:0,132,413	0/0:24,1:25:0.999899,0.000101,0:0,40,348	0/1:18,14:32:0,1,0:238,0,253	1/1:0,4:4:0,0.189445,0.810555:123,12,0
chr11	13549407	chr11_13549407_G_T	G	T	.	PASS	AF=0.423077;DP=193;NS=13;AN=26;MAF=0.423077;AC=11;AC_Het=7;AC_Hom=4;AC_Hemi=0;HWE=1	GT:AD:DP:GP:PL	1/1:0,12:12:0,0.000632,0.999368:258,36,0	0/0:5,0:5:0.953956,0.046044,0:0,15,147	1/1:0,15:15:0,7.9e-05,0.999921:295,45,0	0/1:2,10:12:0,0.997748,0.002252:193,0,22	0/1:8,1:9:0.076796,0.923204,0:9,0,210	0/1:2,1:3:0.000411,0.999589,0:32,0,66	0/0:3,0:3:0.838173,0.161827,0:0,9,97	0/1:1,1:2:0.000203,0.984664,0.015133:35,0,14	0/0:20,3:23:0.80811,0.19189,0:0,8,254	0/0:44,4:48:0.999976,2.4e-05,0:0,48,353	0/1:19,5:24:0.018895,0.981105,0:15,0,298	0/1:13,20:33:0,1,0:282,0,134	0/1:1,3:4:0,0.990325,0.009675:76,0,16
chr11	13557245	chr11_13557245_C_T	C	T	.	PASS	AF=0.307692;DP=261;NS=13;AN=26;MAF=0.307692;AC=8;AC_Het=2;AC_Hom=6;AC_Hemi=0;HWE=0.0334096	GT:AD:DP:GP:PL	0/0:8,0:8:0.996998,0.003002,0:0,24,208	0/0:9,0:9:0.998497,0.001503,0:0,27,229	0/0:22,0:22:1,0,0:0,66,362	0/1:5,7:12:0,1,0:183,0,111	0/1:4,5:9:0,1,0:153,0,118	1/1:0,5:5:0,0.139541,0.860459:165,15,0	1/1:0,4:4:0,0.244909,0.755091:133,12,0	1/1:0,3:3:0,0.393459,0.606541:109,9,0	0/0:17,0:17:0.999994,6e-06,0:0,51,319	0/0:46,0:46:1,0,0:0,138,427	0/0:23,0:23:1,0,0:0,69,371	0/0:96,0:96:1,0,0:0,289,441	0/0:7,0:7:0.994015,0.005985,0:0,21,196
chr11	13558608	chr11_13558608_A_G	A	G	.	PASS	AF=0.208333;DP=268;NS=12;AN=24;MAF=0.208333;AC=5;AC_Het=5;AC_Hom=0;AC_Hemi=0;HWE=1	GT:AD:DP:GP:PL	0/0:26,1:27:0.999992,8e-06,0:0,48,366	0/0:7,0:7:0.995776,0.004224,0:0,21,186	0/0:26,1:27:0.999968,3.2e-05,0:0,42,375	0/1:11,2:13:0.0006,0.9994,0:35,0,237	0/1:7,1:8:0.045011,0.954989,0:16,0,190	0/1:2,1:3:0.001471,0.998529,0:31,0,69	0/0:1,0:1:0.786475,0.213519,6e-06:0,3,40	./.:0,0:0:0.618548,0.335861,0.045592:0,0,0	0/0:34,3:37:0.936669,0.063331,0:0,9,325	0/0:53,5:58:0.944338,0.055662,0:0,10,318	0/1:15,2:17:0.009504,0.990496,0:23,0,266	0/1:57,7:64:0.164076,0.835924,0:10,0,308	0/0:6,0:6:0.991588,0.008412,0:0,18,192
chr11	13559668	chr11_13559668_A_G	A	G	.	PASS	AF=0.423077;DP=171;NS=13;AN=26;MAF=0.423077;AC=11;AC_Het=3;AC_Hom=8;AC_Hemi=0;HWE=0.0855297	GT:AD:DP:GP:PL	1/1:0,14:14:0,0.000162,0.999838:297,42,0	1/1:0,9:9:0,0.005166,0.994834:231,27,0	1/1:0,15:15:0,8.1e-05,0.999919:322,45,0	0/1:5,4:9:0,1,0:106,0,139	0/1:7,4:11:0,1,0:91,0,166	0/0:7,0:7:0.988385,0.011615,0:0,21,195	0/0:2,0:2:0.726718,0.273282,0:0,6,63	0/0:6,0:6:0.977037,0.022963,0:0,18,172	0/0:11,0:11:0.999266,0.000734,0:0,33,234	0/0:21,0:21:0.999999,1e-06,0:0,63,357	0/0:14,0:14:0.999908,9.2e-05,0:0,42,302	0/1:34,14:48:0,1,0:212,0,332	1/1:0,4:4:0,0.142509,0.857491:136,12,0
chr11	13561163	chr11_13561163_T_C	T	C	.	PASS	AF=0.461538;DP=213;NS=13;AN=26;MAF=0.461538;AC=12;AC_Het=2;AC_Hom=10;AC_Hemi=0;HWE=0.0206165	GT:AD:DP:GP:PL	0/1:1,1:2:0.00049,0.998696,0.000813:31,0,27	1/1:0,4:4:0,0.133326,0.866674:139,12,0	0/0:17,0:17:0.999988,1.2e-05,0:0,51,307	0/0:10,0:10:0.998416,0.001584,0:0,30,238	0/0:9,0:9:0.996836,0.003164,0:0,27,180	1/1:0,6:6:0,0.037034,0.962966:176,18,0	1/1:0,5:5:0,0.071424,0.928576:146,15,0	1/1:0,5:5:0,0.071424,0.928576:151,15,0	0/0:12,0:12:0.999603,0.000397,0:0,36,252	0/0:29,0:29:1,0,0:0,87,320	0/0:14,0:14:0.999901,9.9e-05,0:0,42,287	0/1:37,57:94:0,1,0:350,0,298	1/1:0,6:6:0,0.037034,0.962966:152,18,0
chr11	13564289	chr11_13564289_T_C	T	C	.	PASS	AF=0.153846;DP=264;NS=13;AN=26;MAF=0.153846;AC=4;AC_Het=4;AC_Hom=0;AC_Hemi=0;HWE=1	GT:AD:DP:GP:PL	0/0:14,0:14:0.999978,2.2e-05,0:0,42,284	0/1:12,3:15:3e-06,0.999997,0:59,0,246	0/1:12,2:14:0.006746,0.993254,0:26,0,237	0/1:16,3:19:0.001114,0.998886,0:34,0,256	0/1:10,1:11:0.361095,0.638905,0:7,0,190	0/0:3,0:3:0.956686,0.043314,0:0,9,75	0/0:1,0:1:0.846659,0.153332,9e-06:0,3,35	0/0:1,0:1:0.846655,0.153331,1.4e-05:0,3,33	0/0:16,0:16:0.999994,6e-06,0:0,48,303	0/0:42,0:42:1,0,0:0,126,396	0/0:19,0:19:0.999999,1e-06,0:0,57,327	0/0:102,0:102:1,0,0:0,307,458	0/0:6,0:6:0.994373,0.005627,0:0,18,173
chr11	13565720	chr11_13565720_G_A	G	A	.	PASS	AF=0.291667;DP=170;NS=12;AN=24;MAF=0.291667;AC=7;AC_Het=1;AC_Hom=6;AC_Hemi=0;HWE=0.0114416	GT:AD:DP:GP:PL	1/1:0,3:3:5e-06,0.382913,0.617082:59,9,0	0/0:3,0:3:0.908499,0.091501,0:0,9,103	0/0:2,0:2:0.832338,0.167662,1e-06:0,6,52	./.:0,0:0:0.508114,0.409414,0.082472:0,0,0	0/0:4,0:4:0.952057,0.047943,0:0,12,119	1/1:0,5:5:0,0.134295,0.865705:150,15,0	0/0:4,0:4:0.952057,0.047943,0:0,12,108	0/0:3,0:3:0.908499,0.091501,0:0,9,101	0/0:12,0:12:0.999803,0.000197,0:0,36,274	0/0:35,0:35:1,0,0:0,105,395	0/0:13,0:13:0.999902,9.8e-05,0:0,39,289	0/1:40,39:79:0,1,0:339,0,357	1/1:0,7:7:0,0.037333,0.962667:199,21,0
chr11	13569534	chr11_13569534_G_A	G	A	.	PASS	AF=0.269231;DP=233;NS=13;AN=26;MAF=0.269231;AC=7;AC_Het=7;AC_Hom=0;AC_Hemi=0;HWE=0.49913	GT:AD:DP:GP:PL	0/0:8,0:8:0.997154,0.002846,0:0,24,127	0/1:4,1:5:0.14744,0.85256,0:9,0,108	0/0:5,0:5:0.977673,0.022327,0:0,15,126	0/1:9,2:11:0.002778,0.997222,0:27,0,167	0/1:7,2:9:0.000441,0.999559,0:35,0,138	0/1:13,5:18:0,1,0:84,0,223	0/0:6,0:6:0.98871,0.01129,0:0,18,178	0/0:3,0:3:0.916296,0.083704,0:0,9,108	0/1:16,2:18:0.019656,0.980344,0:18,0,257	0/0:32,1:33:1,0,0:0,62,365	0/1:20,3:23:0.007815,0.992185,0:22,0,313	0/0:79,10:89:0.977054,0.022946,0:0,15,279	0/1:3,1:4:0.006873,0.993127,0:23,0,64
chr11	13569625	chr11_13569625_T_C	T	C	.	PASS	AF=0.230769;DP=227;NS=13;AN=26;MAF=0.230769;AC=6;AC_Het=6;AC_Hom=0;AC_Hemi=0;HWE=1	GT:AD:DP:GP:PL	0/1:0,1:1:0.003334,0.737832,0.258834:28,3,0	0/1:2,2:4:0.00357,0.996428,2e-06:26,0,49	0/0:3,0:3:0.919373,0.080627,0:0,9,73	0/1:5,1:6:0.022387,0.977613,0:18,0,149	0/1:5,4:9:0,1,0:100,0,143	0/1:10,4:14:0,1,0:81,0,164	0/1:4,1:5:0.067216,0.932784,0:13,0,101	0/0:4,0:4:0.957993,0.042007,0:0,12,94	0/0:15,1:16:0.998225,0.001775,0:0,26,289	0/0:44,3:47:0.999939,6.1e-05,0:0,41,351	0/0:17,2:19:0.895536,0.104464,0:0,8,285	0/0:90,2:92:1,0,0:0,229,426	0/0:6,1:7:0.639072,0.360928,0:0,1,124
chr11	13569657	chr11_13569657_T_A	T	A	.	PASS	AF=0.115385;DP=271;NS=13;AN=26;MAF=0.115385;AC=3;AC_Het=3;AC_Hom=0;AC_Hemi=0;HWE=1	GT:AD:DP:GP:PL	0/0:1,0:1:0.896281,0.103671,4.8e-05:0,3,24	0/0:7,0:7:0.998196,0.001804,0:0,21,157	0/0:13,0:13:0.999972,2.8e-05,0:0,39,223	0/1:7,2:9:0.005261,0.994739,0:29,0,160	0/1:9,1:10:0.412138,0.587862,0:8,0,194	0/1:11,5:16:0,1,0:101,0,142	0/0:11,0:11:0.999887,0.000113,0:0,33,216	0/0:5,0:5:0.992823,0.007177,0:0,15,115	0/0:21,1:22:0.999991,9e-06,0:0,44,328	0/0:51,0:51:1,0,0:0,154,419	0/0:21,0:21:1,0,0:0,63,348	0/0:82,9:91:1,0,0:0,64,326	0/0:11,0:11:0.999887,0.000113,0:0,33,179
chr11	13571391	chr11_13571391_A_G	A	G	.	PASS	AF=0.363636;DP=189;NS=11;AN=22;MAF=0.363636;AC=8;AC_Het=8;AC_Hom=0;AC_Hemi=0;HWE=0.190918	GT:AD:DP:GP:PL	./.:0,0:0:0.41415,0.45879,0.12706:0,0,0	0/1:1,1:2:0.000358,0.990957,0.008685:34,0,15	0/1:3,3:6:2.5e-05,0.999975,0:46,0,71	./.:0,0:0:0.41415,0.45879,0.12706:0,0,0	0/1:7,1:8:0.475702,0.524298,0:0,0,161	0/1:9,1:10:0.422524,0.577476,0:1,0,199	0/0:1,0:1:0.643041,0.356173,0.000785:0,3,24	0/1:1,1:2:0.027751,0.971395,0.000854:15,0,25	0/0:13,0:13:0.999865,0.000135,0:0,39,250	0/1:38,8:46:2e-06,0.999998,0:57,0,291	0/0:16,3:19:0.599026,0.400974,0:0,2,251	0/1:42,33:75:0,1,0:321,0,334	0/1:2,5:7:0,0.999981,1.9e-05:116,0,42
chr11	13572063	chr11_13572063_A_G	A	G	.	PASS	AF=0.458333;DP=199;NS=12;AN=24;MAF=0.458333;AC=11;AC_Het=5;AC_Hom=6;AC_Hemi=0;HWE=0.59387	GT:AD:DP:GP:PL	./.:0,0:0:0.293166,0.496564,0.210269:0,0,0	1/1:0,6:6:0,0.035584,0.964416:156,18,0	1/1:0,10:10:0,0.002301,0.997699:187,30,0	0/0:1,0:1:0.541424,0.458527,4.9e-05:0,3,39	0/1:9,2:11:0.000163,0.999837,0:36,0,163	0/1:4,4:8:2e-06,0.999998,0:54,0,101	0/1:4,1:5:0.105315,0.894685,0:7,0,102	0/0:3,0:3:0.825274,0.174726,0:0,9,98	0/0:13,0:13:0.999793,0.000207,0:0,39,296	0/0:44,2:46:1,0,0:0,75,377	0/1:7,1:8:0.482636,0.517364,0:0,2,169	0/1:36,39:75:0,1,0:333,0,337	1/1:0,10:10:0,0.002301,0.997699:228,30,0
chr11	13572077	chr11_13572077_T_C	T	C	.	PASS	AF=0.208333;DP=209;NS=12;AN=24;MAF=0.208333;AC=5;AC_Het=5;AC_Hom=0;AC_Hemi=0;HWE=1	GT:AD:DP:GP:PL	0/0:1,0:1:0.78342,0.216204,0.000376:0,3,22	0/0:5,0:5:0.983045,0.016955,0:0,15,135	0/1:10,4:14:2e-06,0.999998,0:60,0,145	./.:0,0:0:0.614207,0.339013,0.04678:0,0,0	0/0:9,0:9:0.998923,0.001077,0:0,27,191	0/1:3,3:6:0.000211,0.999789,0:39,0,71	0/1:3,1:4:0.15339,0.84661,0:10,0,78	0/0:2,0:2:0.878746,0.121254,0:0,6,70	0/0:17,1:18:0.998928,0.001072,0:0,27,307	0/0:41,2:43:1,0,0:0,87,399	0/1:8,2:10:0.011459,0.988541,0:22,0,174	0/0:81,6:87:1,0,0:0,119,375	0/1:8,2:10:0.001372,0.998628,0:31,0,173
chr11	13572402	chr11_13572402_C_T	C	T	.	PASS	AF=0.125;DP=257;NS=12;AN=24;MAF=0.125;AC=3;AC_Het=3;AC_Hom=0;AC_Hemi=0;HWE=1	GT:AD:DP:GP:PL	./.:0,0:0:0.756672,0.226394,0.016934:0,0,0	0/0:4,0:4:0.981644,0.018356,0:0,12,74	0/0:5,0:5:0.990737,0.009263,0:0,15,117	0/0:2,0:2:0.930407,0.069592,0:0,6,52	0/1:9,4:13:0.000437,0.999563,0:39,0,171	0/0:13,1:14:0.945303,0.054697,0:0,7,151	0/0:4,0:4:0.981644,0.018356,0:0,12,118	0/1:1,2:3:1.7e-05,0.997008,0.002975:53,0,14	0/0:18,0:18:0.999999,1e-06,0:0,54,332	0/0:38,1:39:1,0,0:0,83,364	0/0:21,1:22:0.999886,0.000114,0:0,34,308	0/0:120,0:120:1,0,0:0,361,438	0/1:11,2:13:0.049758,0.950242,0:18,0,181
chr11	13572672	chr11_13572672_C_T	C	T	.	PASS	AF=0.166667;DP=271;NS=12;AN=24;MAF=0.166667;AC=4;AC_Het=4;AC_Hom=0;AC_Hemi=0;HWE=1	GT:AD:DP:GP:PL	./.:0,0:0:0.691714,0.279959,0.028327:0,0,0	0/0:3,0:3:0.951846,0.048154,0:0,9,70	0/0:10,0:10:0.999605,0.000395,0:0,30,192	0/0:4,0:4:0.975329,0.024671,0:0,12,101	0/1:9,3:12:0.00091,0.99909,0:34,0,150	0/0:13,1:14:0.99209,0.00791,0:0,17,267	0/0:9,0:9:0.99921,0.00079,0:0,27,225	0/1:5,2:7:0.000316,0.999684,0:39,0,110	0/1:20,3:23:0.037049,0.962951,0:18,0,310	0/0:30,1:31:1,0,0:0,69,360	0/1:17,3:20:0.010762,0.989238,0:24,0,294	0/0:125,0:125:1,0,0:0,376,416	0/0:12,1:13:0.993521,0.006479,0:0,18,217
chr11	13572688	chr11_13572688_C_T	C	T	.	PASS	AF=0.208333;DP=262;NS=12;AN=24;MAF=0.208333;AC=5;AC_Het=5;AC_Hom=0;AC_Hemi=0;HWE=1	GT:AD:DP:GP:PL	./.:0,0:0:0.630096,0.32738,0.042524:0,0,0	0/1:3,1:4:0.088358,0.911642,0:13,0,57	0/1:8,2:10:0.003894,0.996106,0:27,0,151	0/0:3,0:3:0.939016,0.060984,0:0,9,72	0/1:6,2:8:0.005513,0.994487,0:25,0,104	0/0:16,0:16:0.999992,8e-06,0:0,48,289	0/1:7,4:11:2e-06,0.999998,0:60,0,163	0/1:7,2:9:0.015099,0.984901,0:21,0,140	0/0:21,0:21:1,0,0:0,63,350	0/0:27,0:27:1,0,0:0,81,350	0/0:19,0:19:0.999999,1e-06,0:0,57,351	0/0:117,0:117:1,0,0:0,352,408	0/0:9,0:9:0.998986,0.001014,0:0,27,160
chr11	13573573	chr11_13573573_A_G	A	G	.	PASS	AF=0.25;DP=249;NS=12;AN=24;MAF=0.25;AC=6;AC_Het=6;AC_Hom=0;AC_Hemi=0;HWE=0.529258	GT:AD:DP:GP:PL	./.:0,0:0:0.571601,0.368884,0.059515:0,0,0	0/0:9,1:10:0.906826,0.093174,0:0,8,224	0/0:2,0:2:0.861077,0.138922,1e-06:0,6,52	0/1:4,1:5:0.197459,0.802541,0:8,0,116	0/0:3,0:3:0.925354,0.074645,0:0,9,63	0/1:5,1:6:0.237308,0.762692,0:7,0,121	0/1:4,2:6:0.00924,0.99076,0:22,0,108	0/1:6,2:8:0.000158,0.999842,0:40,0,149	0/1:13,2:15:0.024597,0.975403,0:18,0,242	0/0:35,1:36:1,0,0:0,79,373	0/0:12,1:13:0.980139,0.019861,0:0,15,264	0/0:131,8:139:1,0,0:0,222,389	0/1:4,2:6:0.002864,0.997136,0:27,0,90
chr11	13574000	chr11_13574000_T_C	T	C	.	PASS	AF=0.166667;DP=218;NS=12;AN=24;MAF=0.166667;AC=4;AC_Het=4;AC_Hom=0;AC_Hemi=0;HWE=1	GT:AD:DP:GP:PL	./.:0,0:0:0.672857,0.294843,0.0323:0,0,0	0/0:6,0:6:0.9932,0.0068,0:0,18,171	0/1:0,3:3:0,0.532931,0.467069:76,9,0	0/0:8,0:8:0.998291,0.001709,0:0,24,203	0/1:8,3:11:0.000206,0.999794,0:40,0,182	0/1:14,2:16:0.184024,0.815976,0:10,0,268	0/0:6,0:6:0.9932,0.0068,0:0,18,186	0/0:8,0:8:0.998291,0.001709,0:0,24,173	0/0:12,0:12:0.999893,0.000107,0:0,36,291	0/1:40,7:47:0.000183,0.999817,0:41,0,325	0/0:14,0:14:0.999973,2.7e-05,0:0,42,306	0/0:81,1:82:1,0,0:0,225,416	0/0:5,0:5:0.986492,0.013508,0:0,15,151
chr11	13574129	chr11_13574129_A_G	A	G	.	PASS	AF=0.5;DP=173;NS=12;AN=24;MAF=0.5;AC=12;AC_Het=2;AC_Hom=10;AC_Hemi=0;HWE=0.0264585	GT:AD:DP:GP:PL	./.:0,0:0:0.27654,0.498661,0.224799:0,0,0	1/1:0,2:2:3e-06,0.356728,0.64327:55,6,0	0/1:4,1:5:0.004436,0.995564,0:21,0,89	0/0:4,0:4:0.898717,0.101283,0:0,12,123	0/0:3,0:3:0.816062,0.183938,0:0,9,85	1/1:0,8:8:0,0.00859,0.99141:169,24,0	1/1:0,3:3:0,0.217083,0.782917:68,9,0	1/1:0,2:2:0,0.356729,0.643271:71,6,0	0/0:12,1:13:0.946414,0.053586,0:0,15,246	0/0:40,1:41:1,0,0:0,98,386	0/0:17,1:18:0.999075,0.000925,0:0,33,302	0/1:51,16:67:0,1,0:106,0,338	1/1:0,7:7:0,0.017034,0.982966:141,21,0
chr11	13574223	chr11_13574223_C_T	C	T	.	PASS	AF=0.384615;DP=261;NS=13;AN=26;MAF=0.384615;AC=10;AC_Het=8;AC_Hom=2;AC_Hemi=0;HWE=0.56581	GT:AD:DP:GP:PL	0/1:0,1:1:0.005014,0.576602,0.418384:22,3,0	0/1:1,1:2:0.017029,0.982257,0.000714:16,0,27	1/1:0,9:9:0,0.005354,0.994646:121,27,0	0/1:3,1:4:0.041808,0.958192,0:12,0,66	0/0:8,0:8:0.994364,0.005636,0:0,24,224	0/1:8,4:12:2e-06,0.999998,0:56,0,186	0/0:9,1:10:0.775684,0.224316,0:0,7,203	0/1:1,2:3:0.00061,0.999159,0.00023:31,0,32	0/0:14,0:14:0.999911,8.9e-05,0:0,42,294	0/1:41,6:47:0.069967,0.930033,0:10,0,318	0/1:12,5:17:1e-06,0.999999,0:61,0,219	0/1:81,45:126:0,1,0:122,0,354	0/0:7,1:8:0.576802,0.423198,0:0,3,149
chr11	13577004	chr11_13577004_C_T	C	T	.	PASS	AF=0.291667;DP=214;NS=12;AN=24;MAF=0.291667;AC=7;AC_Het=3;AC_Hom=4;AC_Hemi=0;HWE=0.194508	GT:AD:DP:GP:PL	0/0:11,0:11:0.9996,0.0004,0:0,33,218	0/0:2,0:2:0.8301,0.1699,0:0,6,75	1/1:0,6:6:0,0.070922,0.929078:153,18,0	0/1:8,3:11:0,1,0:69,0,194	0/1:3,3:6:0,1,0:98,0,81	0/0:6,0:6:0.98737,0.01263,0:0,18,180	0/0:3,0:3:0.907164,0.092836,0:0,9,110	./.:0,0:0:0.503453,0.412182,0.084364:0,0,0	0/0:18,0:18:0.999997,3e-06,0:0,54,354	0/0:36,0:36:1,0,0:0,108,402	0/0:15,0:15:0.999975,2.5e-05,0:0,45,322	0/1:49,47:96:0,1,0:352,0,361	1/1:0,4:4:0,0.233921,0.766079:133,12,0
chr11	13577869	chr11_13577869_G_A	G	A	.	PASS	AF=0.153846;DP=262;NS=13;AN=26;MAF=0.153846;AC=4;AC_Het=0;AC_Hom=4;AC_Hemi=0;HWE=0.00521739	GT:AD:DP:GP:PL	0/0:5,0:5:0.988626,0.011374,0:0,15,128	0/0:4,0:4:0.977507,0.022493,0:0,12,125	0/0:3,0:3:0.956004,0.043996,0:0,9,86	0/0:5,0:5:0.988626,0.011374,0:0,15,171	0/0:5,0:5:0.988626,0.011374,0:0,15,140	1/1:0,9:9:0,0.020777,0.979223:231,27,0	0/0:7,0:7:0.997132,0.002868,0:0,21,207	1/1:0,8:8:0,0.040708,0.959292:231,24,0	0/0:15,0:15:0.999989,1.1e-05,0:0,45,280	0/0:59,0:59:1,0,0:0,178,416	0/0:17,0:17:0.999997,3e-06,0:0,51,324	0/0:113,1:114:1,0,0:0,322,465	0/0:11,0:11:0.99982,0.00018,0:0,33,270
chr11	13581107	chr11_13581107_A_G	A	G	.	PASS	AF=0.423077;DP=265;NS=13;AN=26;MAF=0.423077;AC=11;AC_Het=7;AC_Hom=4;AC_Hemi=0;HWE=1	GT:AD:DP:GP:PL	1/1:0,26:26:0,0,1:387,78,0	0/1:2,3:5:0,0.999997,3e-06:94,0,51	1/1:0,13:13:0,0.000332,0.999668:311,39,0	0/1:4,1:5:0.004326,0.995674,0:22,0,108	0/1:4,8:12:0,1,0:199,0,95	0/0:6,0:6:0.977562,0.022438,0:0,18,149	0/1:6,1:7:0.006872,0.993128,0:20,0,131	0/1:3,1:4:0.001369,0.998631,0:27,0,92	0/0:12,1:13:0.735913,0.264087,0:0,6,235	0/1:41,5:46:0.014902,0.985098,0:17,0,320	0/1:11,1:12:0.259694,0.740306,0:3,0,242	0/0:108,1:109:1,0,0:0,308,435	0/0:7,0:7:0.988654,0.011346,0:0,21,180
chr11	13581343	chr11_13581343_A_G	A	G	.	PASS	AF=0.461538;DP=260;NS=13;AN=26;MAF=0.461538;AC=12;AC_Het=2;AC_Hom=10;AC_Hemi=0;HWE=0.0206165	GT:AD:DP:GP:PL	1/1:0,17:17:0,1.8e-05,0.999982:337,51,0	1/1:0,4:4:0,0.128697,0.871303:117,12,0	1/1:0,8:8:0,0.009147,0.990853:234,24,0	0/1:7,4:11:0,1,0:81,0,133	1/1:0,4:4:0,0.128697,0.871303:143,12,0	0/0:10,0:10:0.99835,0.00165,0:0,30,186	0/0:6,0:6:0.974238,0.025762,0:0,18,173	0/0:3,0:3:0.825386,0.174614,0:0,9,102	0/0:24,0:24:1,0,0:0,72,370	0/0:39,0:39:1,0,0:0,117,381	0/0:26,0:26:1,0,0:0,78,375	0/1:51,49:100:0,1,0:352,0,357	1/1:0,7:7:0,0.018128,0.981872:205,21,0
chr11	13582031	chr11_13582031_T_G	T	G	.	PASS	AF=0.153846;DP=273;NS=13;AN=26;MAF=0.153846;AC=4;AC_Het=4;AC_Hom=0;AC_Hemi=0;HWE=1	GT:AD:DP:GP:PL	0/0:24,0:24:1,0,0:0,72,372	0/0:3,0:3:0.953119,0.046881,0:0,9,107	0/0:27,1:28:0.999993,7e-06,0:0,47,375	0/1:1,1:2:0.001015,0.998953,3.1e-05:34,0,35	0/0:4,0:4:0.975997,0.024003,0:0,12,141	0/0:3,0:3:0.953119,0.046881,0:0,9,116	0/0:4,0:4:0.975997,0.024003,0:0,12,146	0/1:3,1:4:0.010107,0.989893,0:24,0,82	0/0:22,1:23:0.999994,6e-06,0:0,48,355	0/0:42,1:43:1,0,0:0,104,406	0/1:12,3:15:0.001218,0.998782,0:33,0,246	0/0:118,1:119:1,0,0:0,331,469	0/1:0,1:1:0.016627,0.821702,0.161672:24,3,0
chr11	13582567	chr11_13582567_C_T	C	T	.	PASS	AF=0.423077;DP=242;NS=13;AN=26;MAF=0.423077;AC=11;AC_Het=3;AC_Hom=8;AC_Hemi=0;HWE=0.0855297	GT:AD:DP:GP:PL	0/0:23,0:23:1,0,0:0,69,373	0/1:2,1:3:0.000943,0.999057,0:29,0,63	1/1:0,19:19:0,6e-06,0.999994:339,57,0	0/1:6,5:11:0,1,0:133,0,140	0/1:8,1:9:0.070614,0.929386,0:10,0,194	1/1:0,7:7:0,0.022729,0.977271:205,21,0	1/1:0,6:6:0,0.044449,0.955551:181,18,0	1/1:0,2:2:0,0.4267,0.5733:82,6,0	0/0:9,0:9:0.997383,0.002617,0:0,27,223	0/0:32,0:32:1,0,0:0,96,400	0/0:14,0:14:0.999918,8.2e-05,0:0,42,284	0/0:99,0:99:1,0,0:0,298,461	0/0:7,0:7:0.989613,0.010387,0:0,21,204
chr11	13582968	chr11_13582968_G_A	G	A	.	PASS	AF=0.153846;DP=273;NS=13;AN=26;MAF=0.153846;AC=4;AC_Het=2;AC_Hom=2;AC_Hemi=0;HWE=0.234783	GT:AD:DP:GP:PL	0/0:13,0:13:0.999949,5.1e-05,0:0,39,244	0/1:0,3:3:0,0.546179,0.453821:114,9,0	0/0:16,0:16:0.999994,6e-06,0:0,48,340	0/0:7,0:7:0.996765,0.003235,0:0,21,198	0/0:13,0:13:0.999949,5.1e-05,0:0,39,295	0/0:6,0:6:0.993551,0.006449,0:0,18,180	0/0:6,0:6:0.993551,0.006449,0:0,18,191	0/0:6,0:6:0.993551,0.006449,0:0,18,195	0/0:17,0:17:0.999997,3e-06,0:0,51,336	0/0:33,0:33:1,0,0:0,99,402	0/0:18,0:18:0.999998,2e-06,0:0,54,344	0/1:55,69:124:0,1,0:381,0,348	1/1:0,11:11:0,0.004679,0.995321:271,33,0
chr11	13583060	chr11_13583060_C_T	C	T	.	PASS	AF=0.153846;DP=252;NS=13;AN=26;MAF=0.153846;AC=4;AC_Het=2;AC_Hom=2;AC_Hemi=0;HWE=0.234783	GT:AD:DP:GP:PL	0/0:10,1:11:0.862196,0.137804,0:0,4,201	0/0:4,0:4:0.97653,0.02347,0:0,12,140	0/0:16,0:16:0.999994,6e-06,0:0,48,305	0/1:7,2:9:0.008532,0.991468,0:25,0,184	0/0:8,0:8:0.9985,0.0015,0:0,24,199	1/1:0,5:5:0,0.245302,0.754698:163,15,0	0/0:6,0:6:0.994027,0.005973,0:0,18,183	0/1:0,2:2:3e-06,0.722246,0.277751:64,6,0	0/0:20,0:20:1,0,0:0,60,344	0/0:37,0:37:1,0,0:0,111,404	0/0:15,0:15:0.999988,1.2e-05,0:0,45,327	0/0:106,1:107:1,0,0:0,295,451	0/0:10,0:10:0.999625,0.000375,0:0,30,263
chr11	13584532	chr11_13584532_G_T	G	T	.	PASS	AF=0.125;DP=265;NS=12;AN=24;MAF=0.125;AC=3;AC_Het=3;AC_Hom=0;AC_Hemi=0;HWE=1	GT:AD:DP:GP:PL	0/0:18,0:18:0.999999,1e-06,0:0,54,354	0/0:4,0:4:0.982104,0.017896,0:0,12,135	0/0:12,0:12:0.999929,7.1e-05,0:0,36,306	0/0:9,0:9:0.999431,0.000569,0:0,27,227	0/0:11,0:11:0.999858,0.000142,0:0,33,272	0/1:7,1:8:0.258754,0.741246,0:10,0,186	0/0:2,0:2:0.932063,0.067937,0:0,6,70	./.:0,0:0:0.761724,0.222088,0.016188:0,0,0	0/0:21,0:21:1,0,0:0,63,375	0/0:43,0:43:1,0,0:0,129,410	0/0:23,0:23:1,0,0:0,69,383	0/1:61,51:112:0,1,0:350,0,369	0/1:0,2:2:1e-05,0.774247,0.225744:60,6,0
chr11	13584797	chr11_13584797_A_T	A	T	.	PASS	AF=0.307692;DP=269;NS=13;AN=26;MAF=0.307692;AC=8;AC_Het=4;AC_Hom=4;AC_Hemi=0;HWE=0.507918	GT:AD:DP:GP:PL	1/1:0,19:19:0,8e-06,0.999992:342,57,0	0/1:3,8:11:0,1,0:196,0,80	1/1:0,17:17:0,3.1e-05,0.999969:351,51,0	0/1:4,5:9:0,1,0:120,0,116	0/1:3,2:5:1e-06,0.999999,0:63,0,84	0/1:5,1:6:0.006506,0.993494,0:22,0,155	0/0:1,0:1:0.67179,0.328184,2.5e-05:0,3,38	0/0:2,0:2:0.803691,0.196309,0:0,6,66	0/0:16,0:16:0.999985,1.5e-05,0:0,48,326	0/0:38,0:38:1,0,0:0,114,407	0/0:17,0:17:0.999993,7e-06,0:0,51,336	0/0:120,2:122:1,0,0:0,316,458	0/0:6,0:6:0.984964,0.015036,0:0,18,194
chr11	13586910	chr11_13586910_A_C	A	C	.	PASS	AF=0.423077;DP=236;NS=13;AN=26;MAF=0.423077;AC=11;AC_Het=3;AC_Hom=8;AC_Hemi=0;HWE=0.0855297	GT:AD:DP:GP:PL	1/1:0,18:18:0,1e-05,0.99999:346,54,0	1/1:0,4:4:0,0.139648,0.860352:130,12,0	1/1:0,8:8:0,0.010042,0.989958:226,24,0	0/1:6,1:7:0.010351,0.989649,0:18,0,172	0/1:6,3:9:0,1,0:76,0,162	0/0:6,0:6:0.976502,0.023498,0:0,18,177	0/0:4,0:4:0.912195,0.087805,0:0,12,130	0/0:1,0:1:0.564888,0.435006,0.000106:0,3,35	0/0:17,0:17:0.999988,1.2e-05,0:0,51,338	0/0:42,0:42:1,0,0:0,126,408	0/0:17,0:17:0.999988,1.2e-05,0:0,51,338	0/1:44,54:98:0,1,0:360,0,350	1/1:0,5:5:0,0.075065,0.924935:160,15,0
chr11	13596153	chr11_13596153_T_C	T	C	.	PASS	AF=0.333333;DP=261;NS=12;AN=24;MAF=0.333333;AC=8;AC_Het=4;AC_Hom=4;AC_Hemi=0;HWE=0.517566	GT:AD:DP:GP:PL	1/1:0,17:17:0,3e-05,0.99997:233,51,0	0/1:1,1:2:0.000977,0.998818,0.000205:30,0,31	1/1:0,13:13:0,0.000475,0.999525:311,39,0	0/1:2,4:6:0,0.999998,2e-06:103,0,51	0/1:4,4:8:0,1,0:114,0,107	0/0:5,0:5:0.968918,0.031082,0:0,15,151	./.:0,0:0:0.436677,0.448277,0.115046:0,0,0	0/1:4,1:5:0.003107,0.996893,0:25,0,119	0/0:20,0:20:0.999999,1e-06,0:0,60,355	0/0:46,1:47:1,0,0:0,120,427	0/0:29,0:29:1,0,0:0,87,397	0/0:104,2:106:1,0,0:0,259,430	0/0:3,0:3:0.886276,0.113724,0:0,9,102
chr11	13596195	chr11_13596195_C_T	C	T	.	PASS	AF=0.346154;DP=267;NS=13;AN=26;MAF=0.346154;AC=9;AC_Het=3;AC_Hom=6;AC_Hemi=0;HWE=0.0919908	GT:AD:DP:GP:PL	0/0:16,0:16:0.999984,1.6e-05,0:0,48,220	0/1:4,3:7:0,1,0:79,0,115	1/1:0,11:11:0,0.001837,0.998163:279,33,0	0/1:3,5:8:0,1,0:119,0,78	0/1:4,2:6:3e-06,0.999997,0:54,0,126	1/1:0,8:8:0,0.014512,0.985488:221,24,0	0/0:1,0:1:0.653343,0.346599,5.8e-05:0,3,35	1/1:0,3:3:0,0.3203,0.6797:113,9,0	0/0:26,0:26:1,0,0:0,78,392	0/0:44,0:44:1,0,0:0,132,426	0/0:22,0:22:1,0,0:0,66,367	0/0:104,1:105:1,0,0:0,291,459	0/0:9,0:9:0.997932,0.002068,0:0,27,251
chr11	13598904	chr11_13598904_C_T	C	T	.	PASS	AF=0.423077;DP=262;NS=13;AN=26;MAF=0.423077;AC=11;AC_Het=3;AC_Hom=8;AC_Hemi=0;HWE=0.0855297	GT:AD:DP:GP:PL	1/1:0,21:21:0,1e-06,0.999999:349,63,0	1/1:0,4:4:0,0.145886,0.854114:112,12,0	1/1:0,22:22:0,1e-06,0.999999:383,66,0	0/1:4,2:6:2e-06,0.999998,0:56,0,97	0/1:4,4:8:0,1,0:93,0,109	0/0:4,0:4:0.916193,0.083807,0:0,12,129	0/0:4,0:4:0.916193,0.083807,0:0,12,130	0/0:5,0:5:0.956264,0.043736,0:0,15,126	0/0:21,0:21:0.999999,1e-06,0:0,63,372	0/0:50,0:50:1,0,0:0,151,424	0/0:17,0:17:0.999989,1.1e-05,0:0,51,333	0/1:50,45:95:0,1,0:351,0,363	1/1:0,5:5:0,0.078682,0.921318:152,15,0
chr11	13598949	chr11_13598949_A_G	A	G	.	PASS	AF=0.5;DP=247;NS=13;AN=26;MAF=0.5;AC=13;AC_Het=1;AC_Hom=12;AC_Hemi=0;HWE=0.00309751	GT:AD:DP:GP:PL	1/1:0,24:24:0,0,1:360,72,0	1/1:0,4:4:0,0.119228,0.880772:122,12,0	0/0:20,0:20:0.999998,2e-06,0:0,60,369	0/0:5,0:5:0.94544,0.05456,0:0,15,153	0/0:5,0:5:0.94544,0.05456,0:0,15,150	1/1:0,3:3:0,0.213055,0.786945:108,9,0	1/1:0,4:4:0,0.119228,0.880772:135,12,0	1/1:0,5:5:0,0.063392,0.936608:153,15,0	0/0:23,0:23:1,0,0:0,69,357	0/0:52,1:53:1,0,0:0,119,382	0/0:8,0:8:0.992838,0.007162,0:0,24,214	0/1:49,39:88:0,1,0:323,0,364	1/1:0,4:4:0,0.119228,0.880772:136,12,0
chr11	13599522	chr11_13599522_G_A	G	A	.	PASS	AF=0.227273;DP=159;NS=11;AN=22;MAF=0.227273;AC=5;AC_Het=5;AC_Hom=0;AC_Hemi=0;HWE=1	GT:AD:DP:GP:PL	./.:0,0:0:0.505626,0.410895,0.083478:0,0,0	./.:0,0:0:0.505626,0.410895,0.083478:0,0,0	0/0:10,1:11:0.985554,0.014446,0:0,17,228	0/1:2,1:3:0.000781,0.999215,4e-06:32,0,47	0/0:5,0:5:0.975235,0.024765,0:0,15,150	0/0:1,0:1:0.709755,0.288388,0.001857:0,3,18	0/1:0,1:1:0.000139,0.710973,0.288888:41,3,0	0/1:0,1:1:0.000139,0.710973,0.288888:41,3,0	0/0:24,1:25:0.999969,3.1e-05,0:0,44,339	0/0:51,3:54:1,0,0:0,76,360	0/0:20,0:20:0.999999,1e-06,0:0,60,311	0/1:24,11:35:0,1,0:193,0,260	0/1:0,2:2:1e-06,0.551675,0.448324:66,6,0
chr11	13599605	chr11_13599605_A_G	A	G	.	PASS	AF=0.192308;DP=242;NS=13;AN=26;MAF=0.192308;AC=5;AC_Het=3;AC_Hom=2;AC_Hemi=0;HWE=0.373913	GT:AD:DP:GP:PL	0/0:25,0:25:1,0,0:0,75,372	0/1:2,5:7:0,0.999999,1e-06:141,0,52	1/1:0,16:16:0,0.000119,0.999881:322,48,0	0/1:2,4:6:0,1,0:112,0,57	0/1:3,1:4:0.004904,0.995096,0:26,0,82	0/0:7,0:7:0.995997,0.004003,0:0,21,193	0/0:2,0:2:0.886045,0.113955,0:0,6,72	0/0:1,0:1:0.7954,0.204595,5e-06:0,3,40	0/0:18,0:18:0.999998,2e-06,0:0,54,327	0/0:58,0:58:1,0,0:0,175,416	0/0:25,0:25:1,0,0:0,75,377	0/0:64,0:64:1,0,0:0,193,394	0/0:8,0:8:0.997995,0.002005,0:0,24,233
chr11	13604510	chr11_13604510_C_T	C	T	.	PASS	AF=0.5;DP=199;NS=11;AN=22;MAF=0.5;AC=11;AC_Het=1;AC_Hom=10;AC_Hemi=0;HWE=0.0107622	GT:AD:DP:GP:PL	1/1:0,6:6:0,0.033017,0.966983:170,18,0	1/1:0,3:3:0,0.214553,0.785447:87,9,0	./.:0,0:0:0.272632,0.49902,0.228349:0,0,0	0/0:2,0:2:0.686065,0.313935,0:0,6,68	0/0:3,0:3:0.813808,0.186192,0:0,9,93	1/1:0,6:6:0,0.033017,0.966983:187,18,0	1/1:0,2:2:0,0.353305,0.646695:77,6,0	1/1:0,2:2:0,0.353305,0.646695:71,6,0	0/0:23,0:23:1,0,0:0,69,368	0/0:49,0:49:1,0,0:0,148,394	0/0:22,0:22:1,0,0:0,66,312	0/1:55,26:81:0,1,0:132,0,353	./.:0,0:0:0.272632,0.49902,0.228349:0,0,0
chr11	13605340	chr11_13605340_G_A	G	A	.	PASS	AF=0.166667;DP=245;NS=12;AN=24;MAF=0.166667;AC=4;AC_Het=2;AC_Hom=2;AC_Hemi=0;HWE=0.254658	GT:AD:DP:GP:PL	0/0:8,0:8:0.998164,0.001836,0:0,24,230	0/0:2,0:2:0.894673,0.105327,0:0,6,71	./.:0,0:0:0.655154,0.308523,0.036322:0,0,0	0/0:5,0:5:0.985498,0.014502,0:0,15,162	0/0:5,0:5:0.985498,0.014502,0:0,15,171	1/1:0,5:5:0,0.209753,0.790247:134,15,0	0/1:0,2:2:2e-06,0.679843,0.320155:65,6,0	0/1:0,2:2:2e-06,0.679842,0.320155:64,6,0	0/0:16,0:16:0.999993,7e-06,0:0,48,315	0/0:50,0:50:1,0,0:0,151,422	0/0:28,0:28:1,0,0:0,84,394	0/0:116,0:116:1,0,0:0,349,474	0/0:6,0:6:0.992696,0.007304,0:0,18,200
chr11	13606010	chr11_13606010_T_C	T	C	.	PASS	AF=0.208333;DP=196;NS=12;AN=24;MAF=0.208333;AC=5;AC_Het=5;AC_Hom=0;AC_Hemi=0;HWE=1	GT:AD:DP:GP:PL	0/1:10,2:12:0.006524,0.993476,0:25,0,211	0/0:4,0:4:0.968467,0.031533,0:0,12,139	0/0:3,0:3:0.938862,0.061138,0:0,9,84	0/0:3,0:3:0.938862,0.061138,0:0,9,99	0/1:5,1:6:0.278203,0.721797,0:7,0,115	0/1:3,1:4:0.023787,0.976213,0:19,0,94	./.:0,0:0:0.629396,0.327898,0.042706:0,0,0	0/0:1,0:1:0.793338,0.206652,1.1e-05:0,3,37	0/0:12,1:13:0.832313,0.167687,0:0,4,195	0/1:25,3:28:0.320393,0.679607,0:6,0,281	0/1:12,2:14:0.000627,0.999373,0:35,0,230	0/0:104,1:105:1,0,0:0,291,443	0/0:3,0:3:0.938862,0.061138,0:0,9,111
chr11	13606473	chr11_13606473_G_A	G	A	.	PASS	AF=0.423077;DP=218;NS=13;AN=26;MAF=0.423077;AC=11;AC_Het=3;AC_Hom=8;AC_Hemi=0;HWE=0.0855297	GT:AD:DP:GP:PL	1/1:0,10:10:0,0.002329,0.997671:246,30,0	1/1:0,5:5:0,0.0695,0.9305:157,15,0	1/1:0,5:5:0,0.0695,0.9305:117,15,0	0/1:2,1:3:0.000953,0.999047,0:28,0,60	0/0:4,0:4:0.905314,0.094686,0:0,12,148	0/0:5,0:5:0.950305,0.049695,0:0,15,170	0/0:1,0:1:0.544423,0.455539,3.8e-05:0,3,40	0/0:1,0:1:0.544392,0.455512,9.6e-05:0,3,36	0/0:12,0:12:0.999592,0.000408,0:0,36,303	0/0:27,2:29:0.99979,0.00021,0:0,39,307	0/1:20,4:24:4e-06,0.999996,0:51,0,311	0/1:64,48:112:0,1,0:346,0,354	1/1:0,5:5:0,0.0695,0.9305:150,15,0
chr11	13606489	chr11_13606489_G_A	G	A	.	PASS	AF=0.166667;DP=239;NS=12;AN=24;MAF=0.166667;AC=4;AC_Het=4;AC_Hom=0;AC_Hemi=0;HWE=1	GT:AD:DP:GP:PL	0/0:14,0:14:0.999979,2.1e-05,0:0,42,297	0/0:3,0:3:0.959429,0.040571,0:0,9,95	0/0:8,0:8:0.99868,0.00132,0:0,24,157	0/1:2,1:3:0.004695,0.995305,0:28,0,61	0/1:5,1:6:0.372468,0.627532,0:7,0,154	0/1:5,1:6:0.273042,0.726958,0:9,0,146	0/0:2,0:2:0.922021,0.077979,0:0,6,76	./.:0,0:0:0.731573,0.247494,0.020932:0,0,0	0/0:17,0:17:0.999997,3e-06,0:0,51,351	0/0:28,1:29:1,0,0:0,62,326	0/1:17,4:21:3e-06,0.999997,0:59,0,307	0/0:123,0:123:1,0,0:0,370,466	0/0:7,0:7:0.997364,0.002636,0:0,21,207
chr11	13608190	chr11_13608190_T_C	T	C	.	PASS	AF=0.5;DP=157;NS=13;AN=26;MAF=0.5;AC=13;AC_Het=3;AC_Hom=10;AC_Hemi=0;HWE=0.0892525	GT:AD:DP:GP:PL	1/1:0,2:2:0,0.335942,0.664058:73,6,0	0/1:0,1:1:5.1e-05,0.502906,0.497043:40,3,0	0/1:0,1:1:5.1e-05,0.502906,0.497043:40,3,0	0/0:1,0:1:0.502837,0.496967,0.000196:0,3,34	0/0:4,0:4:0.890046,0.109954,0:0,12,132	1/1:0,2:2:0,0.335942,0.664058:67,6,0	1/1:0,2:2:0,0.335942,0.664058:79,6,0	1/1:0,2:2:0,0.335942,0.664058:67,6,0	0/0:13,0:13:0.999759,0.000241,0:0,39,293	0/0:25,0:25:1,0,0:0,75,378	0/0:10,0:10:0.998074,0.001926,0:0,30,261	0/1:51,40:91:0,1,0:328,0,361	1/1:0,2:2:0,0.335942,0.664058:75,6,0
chr11	13612734	chr11_13612734_C_T	C	T	.	PASS	AF=0.192308;DP=136;NS=13;AN=26;MAF=0.192308;AC=5;AC_Het=5;AC_Hom=0;AC_Hemi=0;HWE=1	GT:AD:DP:GP:PL	0/0:14,0:14:0.999966,3.4e-05,0:0,42,232	0/1:2,1:3:0.011202,0.988798,0:22,0,64	0/1:7,2:9:0.000182,0.999818,0:40,0,153	0/0:4,0:4:0.966156,0.033844,0:0,12,111	0/0:12,1:13:0.982705,0.017295,0:0,15,176	0/0:6,0:6:0.991319,0.008681,0:0,18,115	0/0:2,0:2:0.8771,0.1229,0:0,6,69	0/0:1,0:1:0.781096,0.218898,6e-06:0,3,40	0/1:5,2:7:0.003207,0.996793,0:27,0,119	0/1:23,9:32:0,1,0:85,0,255	0/1:8,2:10:0.037454,0.962546,0:17,0,168	0/0:30,3:33:0.877084,0.122916,0:0,6,282	0/0:1,0:1:0.781097,0.218898,5e-06:0,3,41
chr11	13612925	chr11_13612925_C_A	C	A	.	PASS	AF=0.269231;DP=207;NS=13;AN=26;MAF=0.269231;AC=7;AC_Het=1;AC_Hom=6;AC_Hemi=0;HWE=0.00869565	GT:AD:DP:GP:PL	0/0:18,0:18:0.999998,2e-06,0:0,54,293	1/1:0,5:5:0,0.167686,0.832314:160,15,0	0/0:21,0:21:1,0,0:0,63,371	0/0:10,0:10:0.999395,0.000605,0:0,30,246	0/0:13,0:13:0.999924,7.6e-05,0:0,39,261	1/1:0,3:3:0,0.446257,0.553743:104,9,0	0/0:3,0:3:0.928031,0.071969,0:0,9,103	1/1:0,4:4:0,0.287212,0.712788:141,12,0	0/0:24,0:24:1,0,0:0,72,324	0/0:32,0:32:1,0,0:0,96,377	0/0:11,0:11:0.999697,0.000303,0:0,33,250	0/0:60,0:60:1,0,0:0,181,402	0/1:2,1:3:0.015954,0.984045,0:20,0,57
chr11	13612930	chr11_13612930_G_A	G	A	.	PASS	AF=0.230769;DP=209;NS=13;AN=26;MAF=0.230769;AC=6;AC_Het=4;AC_Hom=2;AC_Hemi=0;HWE=0.522981	GT:AD:DP:GP:PL	0/0:19,0:19:0.999999,1e-06,0:0,57,318	0/0:6,0:6:0.991923,0.008077,0:0,18,180	0/1:10,8:18:0,1,0:195,0,228	0/1:8,1:9:0.236818,0.763182,0:8,0,201	0/0:13,0:13:0.999936,6.4e-05,0:0,39,271	0/0:3,0:3:0.938843,0.061157,0:0,9,106	1/1:0,3:3:0,0.489641,0.510359:100,9,0	0/0:4,0:4:0.968457,0.031543,0:0,12,143	0/0:22,0:22:1,0,0:0,66,335	0/0:31,0:31:1,0,0:0,93,396	0/0:13,0:13:0.999936,6.4e-05,0:0,39,285	0/1:31,32:63:0,1,0:324,0,298	0/1:3,2:5:1e-05,0.99999,0:53,0,85
chr11	13618871	chr11_13618871_A_T	A	T	.	PASS	AF=0.5;DP=213;NS=12;AN=24;MAF=0.5;AC=12;AC_Het=2;AC_Hom=10;AC_Hemi=0;HWE=0.0264585	GT:AD:DP:GP:PL	1/1:0,27:27:0,0,1:372,81,0	1/1:0,11:11:0,0.001013,0.998987:241,33,0	1/1:0,19:19:0,4e-06,0.999996:341,57,0	0/1:9,14:23:0,1,0:200,0,207	0/1:2,5:7:0,0.999995,5e-06:129,0,50	1/1:0,5:5:0,0.060922,0.939078:150,15,0	./.:0,0:0:0.259417,0.499826,0.240757:0,0,0	0/0:6,0:6:0.970776,0.029224,0:0,18,177	0/0:7,0:7:0.985172,0.014828,0:0,21,154	0/0:41,0:41:1,0,0:0,123,399	0/0:17,0:17:0.999985,1.5e-05,0:0,51,327	0/0:47,0:47:1,0,0:0,141,409	1/1:0,3:3:0,0.206034,0.793966:108,9,0
chr11	13619127	chr11_13619127_C_T	C	T	.	PASS	AF=0.230769;DP=260;NS=13;AN=26;MAF=0.230769;AC=6;AC_Het=2;AC_Hom=4;AC_Hemi=0;HWE=0.0757764	GT:AD:DP:GP:PL	0/0:27,0:27:1,0,0:0,81,372	0/0:17,0:17:0.999995,5e-06,0:0,51,344	1/1:0,17:17:0,4.6e-05,0.999954:356,51,0	0/1:10,12:22:0,1,0:248,0,228	0/1:3,7:10:0,1,0:181,0,73	1/1:0,4:4:0,0.273814,0.726186:130,12,0	0/0:1,0:1:0.751028,0.248966,7e-06:0,3,41	0/0:1,0:1:0.751013,0.248961,2.6e-05:0,3,35	0/0:13,0:13:0.999919,8.1e-05,0:0,39,265	0/0:63,0:63:1,0,0:0,190,436	0/0:18,0:18:0.999997,3e-06,0:0,54,347	0/0:66,0:66:1,0,0:0,199,417	0/0:1,0:1:0.75102,0.248963,1.6e-05:0,3,37
chr11	13620673	chr11_13620673_T_A	T	A	.	PASS	AF=0.346154;DP=227;NS=13;AN=26;MAF=0.346154;AC=9;AC_Het=5;AC_Hom=4;AC_Hemi=0;HWE=0.578215	GT:AD:DP:GP:PL	0/1:7,3:10:0,1,0:69,0,178	0/0:4,0:4:0.933646,0.066354,0:0,12,118	1/1:0,8:8:0,0.013553,0.986447:197,24,0	0/1:4,2:6:3e-06,0.999997,0:54,0,109	0/1:8,6:14:0,1,0:142,0,170	0/0:4,0:4:0.933646,0.066354,0:0,12,110	0/1:0,1:1:8.9e-05,0.637461,0.36245:41,3,0	1/1:0,4:4:0,0.180219,0.819781:134,12,0	0/1:9,1:10:0.101775,0.898225,0:9,0,203	0/0:40,3:43:0.999793,0.000207,0:0,37,292	0/0:19,1:20:0.996573,0.003427,0:0,25,258	0/0:99,2:101:1,0,0:0,266,398	0/0:2,0:2:0.778643,0.221357,0:0,6,71
chr11	13620716	chr11_13620716_G_T	G	T	.	PASS	AF=0.5;DP=256;NS=12;AN=24;MAF=0.5;AC=12;AC_Het=6;AC_Hom=6;AC_Hemi=0;HWE=1	GT:AD:DP:GP:PL	0/0:13,1:14:0.808095,0.191905,0:0,9,264	0/1:2,2:4:4e-06,0.999996,0:51,0,67	1/1:0,20:20:0,2e-06,0.999998:350,60,0	0/1:3,11:14:0,0.999999,1e-06:223,0,57	0/1:6,5:11:0,1,0:116,0,149	1/1:0,2:2:0,0.339684,0.660316:74,6,0	1/1:0,7:7:0,0.015821,0.984179:140,21,0	./.:0,0:0:0.257165,0.499899,0.242936:0,0,0	0/1:11,2:13:0.00402,0.99598,0:21,0,208	0/1:36,6:42:0.005482,0.994518,0:20,0,310	0/0:18,1:19:0.997633,0.002367,0:0,29,312	0/0:101,0:101:1,0,0:0,304,430	0/1:5,2:7:1.1e-05,0.999989,0:47,0,147
chr11	13625193	chr11_13625193_G_A	G	A	.	PASS	AF=0.153846;DP=251;NS=13;AN=26;MAF=0.153846;AC=4;AC_Het=4;AC_Hom=0;AC_Hemi=0;HWE=1	GT:AD:DP:GP:PL	0/0:3,0:3:0.947286,0.052714,0:0,9,110	0/1:1,1:2:0.000898,0.999058,4.4e-05:34,0,34	0/0:17,0:17:0.999997,3e-06,0:0,51,317	0/0:13,0:13:0.999946,5.4e-05,0:0,39,314	0/0:8,0:8:0.998264,0.001736,0:0,24,227	0/0:4,0:4:0.97293,0.02707,0:0,12,141	0/0:1,0:1:0.817932,0.182065,3e-06:0,3,41	0/1:0,3:3:0,0.52899,0.47101:114,9,0	0/0:32,0:32:1,0,0:0,96,421	0/0:47,0:47:1,0,0:0,141,429	0/0:22,0:22:1,0,0:0,66,387	0/1:62,27:89:0,1,0:268,0,362	0/1:8,2:10:5.4e-05,0.999946,0:46,0,202
chr11	13628021	chr11_13628021_G_A	G	A	.	PASS	AF=0.115385;DP=228;NS=13;AN=26;MAF=0.115385;AC=3;AC_Het=3;AC_Hom=0;AC_Hemi=0;HWE=1	GT:AD:DP:GP:PL	0/0:20,0:20:1,0,0:0,60,348	0/0:8,0:8:0.998819,0.001181,0:0,24,220	0/0:13,0:13:0.999963,3.7e-05,0:0,39,293	0/0:13,0:13:0.999963,3.7e-05,0:0,39,289	0/1:8,2:10:0.000367,0.999633,0:40,0,202	0/0:6,0:6:0.995291,0.004709,0:0,18,194	0/1:1,1:2:0.003297,0.993709,0.002994:30,0,14	0/1:0,3:3:0,0.622801,0.377199:109,9,0	0/0:16,0:16:0.999995,5e-06,0:0,48,313	0/0:43,0:43:1,0,0:0,129,393	0/0:24,0:24:1,0,0:0,72,355	0/0:67,0:67:1,0,0:0,202,428	0/0:3,0:3:0.963529,0.036471,0:0,9,106
chr11	13628322	chr11_13628322_T_C	T	C	.	PASS	AF=0.384615;DP=247;NS=13;AN=26;MAF=0.384615;AC=10;AC_Het=2;AC_Hom=8;AC_Hemi=0;HWE=0.0196258	GT:AD:DP:GP:PL	0/0:14,1:15:0.998602,0.001398,0:0,29,278	1/1:0,3:3:0,0.299455,0.700545:110,9,0	0/0:18,0:18:0.999996,4e-06,0:0,54,351	0/0:11,0:11:0.999429,0.000571,0:0,33,277	0/0:12,0:12:0.999715,0.000285,0:0,36,308	1/1:0,11:11:0,0.001667,0.998333:291,33,0	1/1:0,4:4:0,0.176092,0.823908:132,12,0	0/1:0,1:1:8.6e-05,0.630924,0.36899:41,3,0	0/0:15,0:15:0.999964,3.6e-05,0:0,45,324	0/0:37,0:37:1,0,0:0,111,413	0/0:21,0:21:0.999999,1e-06,0:0,63,376	0/1:61,34:95:0,1,0:293,0,357	1/1:0,3:3:0,0.299455,0.700545:97,9,0
chr11	13628508	chr11_13628508_C_A	C	A	.	PASS	AF=0.136364;DP=154;NS=11;AN=22;MAF=0.136364;AC=3;AC_Het=3;AC_Hom=0;AC_Hemi=0;HWE=1	GT:AD:DP:GP:PL	0/0:8,0:8:0.998617,0.001383,0:0,24,199	0/0:2,0:2:0.918593,0.081407,0:0,6,72	0/1:10,6:16:0,1,0:124,0,176	0/0:3,0:3:0.95757,0.04243,0:0,9,95	0/1:2,2:4:2e-06,0.999997,0:61,0,54	0/0:3,0:3:0.95757,0.04243,0:0,9,94	./.:0,0:0:0.721549,0.255783,0.022668:0,0,0	0/0:2,0:2:0.918593,0.081407,0:0,6,64	0/1:12,3:15:0.000894,0.999106,0:35,0,231	0/0:43,2:45:1,0,0:0,89,378	0/0:13,1:14:0.935843,0.064157,0:0,7,193	0/0:42,0:42:1,0,0:0,126,393	./.:0,0:0:0.721549,0.255783,0.022668:0,0,0
chr11	13629762	chr11_13629762_G_A	G	A	.	PASS	AF=0.5;DP=270;NS=13;AN=26;MAF=0.5;AC=13;AC_Het=5;AC_Hom=8;AC_Hemi=0;HWE=0.577624	GT:AD:DP:GP:PL	0/0:21,0:21:0.999999,1e-06,0:0,63,371	0/0:5,0:5:0.943944,0.056056,0:0,15,161	0/0:18,0:18:0.999993,7e-06,0:0,54,357	0/1:6,4:10:0,1,0:107,0,159	0/0:13,0:13:0.999768,0.000232,0:0,39,299	1/1:0,4:4:0,0.116253,0.883747:136,12,0	1/1:0,3:3:0,0.208293,0.791707:110,9,0	1/1:0,6:6:0,0.031839,0.968161:189,18,0	0/1:5,14:19:0,1,0:279,0,108	0/1:23,17:40:0,1,0:212,0,321	0/1:7,11:18:0,1,0:233,0,161	0/1:47,60:107:0,1,0:366,0,341	1/1:0,6:6:0,0.031839,0.968161:191,18,0
chr11	13630724	chr11_13630724_G_A	G	A	.	PASS	AF=0.153846;DP=272;NS=13;AN=26;MAF=0.153846;AC=4;AC_Het=2;AC_Hom=2;AC_Hemi=0;HWE=0.234783	GT:AD:DP:GP:PL	0/0:20,0:20:1,0,0:0,60,319	0/0:9,0:9:0.99928,0.00072,0:0,27,253	0/0:13,0:13:0.999955,4.5e-05,0:0,39,301	0/1:12,2:14:0.001113,0.998887,0:34,0,250	0/1:16,4:20:2.2e-05,0.999978,0:51,0,292	0/0:7,0:7:0.997127,0.002873,0:0,21,200	0/0:3,0:3:0.955924,0.044076,0:0,9,108	0/0:5,0:5:0.988605,0.011395,0:0,15,165	0/0:5,0:5:0.988605,0.011395,0:0,15,167	0/0:40,0:40:1,0,0:0,120,402	0/0:21,0:21:1,0,0:0,63,356	0/0:105,0:105:1,0,0:0,316,459	1/1:0,9:9:0,0.020739,0.979261:239,27,0
chr11	13631656	chr11_13631656_A_G	A	G	.	PASS	AF=0.346154;DP=268;NS=13;AN=26;MAF=0.346154;AC=9;AC_Het=3;AC_Hom=6;AC_Hemi=0;HWE=0.0919908	GT:AD:DP:GP:PL	1/1:0,24:24:0,0,1:377,72,0	0/0:9,0:9:0.997999,0.002001,0:0,27,237	0/1:5,9:14:0,1,0:217,0,125	0/0:10,0:10:0.998998,0.001002,0:0,30,270	0/0:13,0:13:0.999875,0.000125,0:0,39,309	0/0:2,0:2:0.795759,0.204241,0:0,6,68	0/1:2,1:3:0.003091,0.996908,0:25,0,61	1/1:0,3:3:0,0.327505,0.672495:104,9,0	0/0:29,0:29:1,0,0:0,87,411	0/0:37,0:37:1,0,0:0,111,421	0/0:24,0:24:1,0,0:0,72,394	0/1:47,47:94:0,1,0:363,0,351	1/1:0,6:6:0,0.05738,0.94262:170,18,0
chr11	13631825	chr11_13631825_G_C	G	C	.	PASS	AF=0.153846;DP=269;NS=13;AN=26;MAF=0.153846;AC=4;AC_Het=4;AC_Hom=0;AC_Hemi=0;HWE=1	GT:AD:DP:GP:PL	0/0:30,0:30:1,0,0:0,90,390	0/0:3,0:3:0.952671,0.047329,0:0,9,104	0/1:6,14:20:0,1,0:268,0,132	0/0:12,0:12:0.999903,9.7e-05,0:0,36,299	0/0:7,0:7:0.996905,0.003095,0:0,21,218	0/0:3,0:3:0.952671,0.047329,0:0,9,114	0/1:2,3:5:0,1,0:85,0,61	0/1:0,1:1:0.000528,0.833776,0.165696:39,3,0	0/0:25,0:25:1,0,0:0,75,394	0/0:42,0:42:1,0,0:0,126,430	0/0:22,0:22:1,0,0:0,66,381	0/1:52,44:96:0,1,0:340,0,348	0/0:3,0:3:0.952671,0.047329,0:0,9,93
chr11	13632025	chr11_13632025_G_A	G	A	.	PASS	AF=0.458333;DP=268;NS=12;AN=24;MAF=0.458333;AC=11;AC_Het=5;AC_Hom=6;AC_Hemi=0;HWE=0.59387	GT:AD:DP:GP:PL	./.:0,0:0:0.279171,0.498391,0.222438:0,0,0	1/1:0,5:5:0,0.065434,0.934566:162,15,0	1/1:0,16:16:0,3.4e-05,0.999966:339,48,0	0/1:6,9:15:0,1,0:219,0,124	0/1:1,7:8:0,0.991008,0.008992:172,0,17	0/0:6,0:6:0.972864,0.027136,0:0,18,180	0/1:3,2:5:0,1,0:67,0,78	0/1:0,1:1:0.000187,0.528266,0.471547:35,3,0	0/0:17,0:17:0.999986,1.4e-05,0:0,51,348	0/0:32,0:32:1,0,0:0,96,416	0/0:24,0:24:1,0,0:0,72,376	0/1:71,41:112:0,1,0:302,0,360	1/1:0,4:4:0,0.122831,0.877169:109,12,0
chr11	13640073	chr11_13640073_T_C	T	C	.	PASS	AF=0.125;DP=129;NS=12;AN=24;MAF=0.125;AC=3;AC_Het=3;AC_Hom=0;AC_Hemi=0;HWE=1	GT:AD:DP:GP:PL	0/0:16,0:16:0.999995,5e-06,0:0,48,287	0/1:3,1:4:0.010595,0.989405,0:25,0,78	0/0:4,0:4:0.981714,0.018286,0:0,12,131	0/0:7,0:7:0.997677,0.002323,0:0,21,210	0/1:4,1:5:0.020966,0.979034,0:22,0,105	0/0:3,0:3:0.964084,0.035916,0:0,9,104	0/0:2,0:2:0.930659,0.069341,0:0,6,66	0/0:4,0:4:0.981714,0.018286,0:0,12,135	0/0:18,0:18:0.999999,1e-06,0:0,54,333	0/0:37,0:37:1,0,0:0,111,401	0/0:16,0:16:0.999995,5e-06,0:0,48,313	0/1:9,4:13:0,1,0:74,0,144	./.:0,0:0:0.757437,0.225743,0.01682:0,0,0
chr11	13644591	chr11_13644591_G_T	G	T	.	PASS	AF=0.125;DP=141;NS=12;AN=24;MAF=0.125;AC=3;AC_Het=3;AC_Hom=0;AC_Hemi=0;HWE=1	GT:AD:DP:GP:PL	0/0:23,0:23:1,0,0:0,69,273	0/0:4,0:4:0.981763,0.018237,0:0,12,122	0/1:8,2:10:0.001013,0.998987,0:35,0,148	0/0:10,0:10:0.99971,0.00029,0:0,30,227	0/0:6,0:6:0.995378,0.004622,0:0,18,148	0/0:2,0:2:0.930836,0.069164,0:0,6,64	0/0:5,0:5:0.990798,0.009202,0:0,15,136	0/0:5,0:5:0.990798,0.009202,0:0,15,132	0/1:9,2:11:0.004612,0.995388,0:29,0,173	0/0:24,1:25:0.999972,2.8e-05,0:0,40,321	0/0:13,0:13:0.999964,3.6e-05,0:0,39,246	0/1:16,5:21:0,1,0:77,0,204	./.:0,0:0:0.757977,0.225284,0.01674:0,0,0
chr11	13648014	chr11_13648014_A_C	A	C	.	PASS	AF=0.208333;DP=150;NS=12;AN=24;MAF=0.208333;AC=5;AC_Het=5;AC_Hom=0;AC_Hemi=0;HWE=1	GT:AD:DP:GP:PL	0/0:21,0:21:1,0,0:0,63,353	0/0:14,0:14:0.999964,3.6e-05,0:0,42,310	0/0:21,0:21:1,0,0:0,63,383	0/1:8,2:10:6.9e-05,0.999931,0:44,0,191	0/0:10,0:10:0.999425,0.000575,0:0,30,264	0/1:0,1:1:0.001046,0.771721,0.227233:34,3,0	0/1:0,1:1:0.00066,0.772019,0.22732:36,3,0	./.:0,0:0:0.596804,0.351454,0.051742:0,0,0	0/0:12,0:12:0.999856,0.000144,0:0,36,283	0/1:14,6:20:0,1,0:111,0,260	0/0:7,0:7:0.995421,0.004579,0:0,21,179	0/1:7,9:16:0,1,0:196,0,150	0/0:9,0:9:0.998851,0.001149,0:0,27,236
chr11	13655083	chr11_13655083_G_T	G	T	.	PASS	AF=0.346154;DP=274;NS=13;AN=26;MAF=0.346154;AC=9;AC_Het=5;AC_Hom=4;AC_Hemi=0;HWE=0.578215	GT:AD:DP:GP:PL	1/1:0,11:11:0,0.001754,0.998246:228,33,0	0/1:9,1:10:0.155153,0.844847,0:7,0,150	1/1:1,10:11:0,0.264393,0.735607:194,10,0	0/1:13,5:18:1.1e-05,0.999989,0:49,0,188	0/1:5,3:8:0.000109,0.999891,0:39,0,104	0/1:10,3:13:4e-06,0.999996,0:54,0,163	0/0:8,0:8:0.995677,0.004323,0:0,24,161	0/1:5,1:6:0.054313,0.945687,0:12,0,137	0/0:9,1:10:0.645604,0.354396,0:0,3,179	0/0:18,1:19:0.999448,0.000552,0:0,33,280	0/0:11,0:11:0.999458,0.000542,0:0,33,227	0/0:98,19:117:1,0,0:0,78,241	0/0:13,1:14:0.595645,0.404355,0:0,2,200
chr11	13655461	chr11_13655461_C_T	C	T	.	PASS	AF=0.384615;DP=79;NS=13;AN=26;MAF=0.384615;AC=10;AC_Het=8;AC_Hom=2;AC_Hemi=0;HWE=0.56581	GT:AD:DP:GP:PL	0/1:9,6:15:0,1,0:64,0,99	0/1:4,2:6:0.001226,0.998773,1e-06:28,0,57	1/1:0,7:7:0,0.021963,0.978037:100,21,0	0/1:2,2:4:0.000642,0.999111,0.000247:30,0,31	0/0:1,0:1:0.588872,0.4097,0.001429:0,3,23	0/1:2,1:3:0.022286,0.977584,0.00013:15,0,34	0/0:4,0:4:0.919993,0.080007,0:0,12,85	0/1:2,3:5:1.7e-05,0.999706,0.000277:46,0,31	0/1:4,2:6:0.001226,0.998774,0:28,0,101	0/0:10,1:11:0.820842,0.179158,0:0,8,142	0/1:1,3:4:1.1e-05,0.96637,0.033618:48,0,10	0/0:7,0:7:0.989247,0.010753,0:0,21,143	0/1:4,2:6:0.001866,0.998134,0:26,0,64
chr11	13656436	chr11_13656436_C_T	C	T	.	PASS	AF=0.192308;DP=134;NS=13;AN=26;MAF=0.192308;AC=5;AC_Het=5;AC_Hom=0;AC_Hemi=0;HWE=1	GT:AD:DP:GP:PL	0/0:3,0:3:0.940849,0.059151,0:0,9,58	0/0:8,0:8:0.998039,0.001961,0:0,24,94	0/0:1,0:1:0.798798,0.200884,0.000319:0,3,22	0/0:4,0:4:0.969524,0.030476,0:0,12,70	0/1:1,2:3:0.002119,0.991626,0.006254:30,0,13	0/0:9,0:9:0.999019,0.000981,0:0,27,116	0/1:2,1:3:0.090677,0.909256,6.6e-05:13,0,32	0/0:2,0:2:0.8883,0.111695,5e-06:0,6,41	0/1:3,1:4:0.165851,0.834149,1e-06:10,0,53	0/1:14,4:18:0.001966,0.998034,0:30,0,164	0/1:10,2:12:0.185808,0.814192,0:9,0,120	0/0:50,12:62:0.756468,0.243525,7e-06:0,2,38	0/0:5,0:5:0.984526,0.015474,0:0,15,88
chr11	13656835	chr11_13656835_A_T	A	T	.	PASS	AF=0.136364;DP=269;NS=11;AN=22;MAF=0.136364;AC=3;AC_Het=3;AC_Hom=0;AC_Hemi=0;HWE=1	GT:AD:DP:GP:PL	./.:0,0:0:0.758318,0.224993,0.016689:0,0,0	0/0:17,0:17:0.999998,2e-06,0:0,51,199	./.:0,0:0:0.758318,0.224993,0.016689:0,0,0	0/0:7,0:7:0.997688,0.002312,0:0,21,124	0/0:6,0:6:0.995386,0.004614,0:0,18,103	0/0:11,0:11:0.999855,0.000145,0:0,33,169	0/0:12,1:13:0.99077,0.00923,0:0,15,156	0/0:8,0:8:0.998842,0.001158,0:0,24,139	0/0:12,1:13:0.99077,0.00923,0:0,15,161	0/1:23,7:30:0,1,0:70,0,169	0/1:15,4:19:0.001516,0.998484,0:33,0,165	0/1:106,32:138:0.185409,0.814591,0:12,0,204	0/0:7,0:7:0.997688,0.002312,0:0,21,128
chr11	13682064	chr11_13682064_T_C	T	C	.	PASS	AF=0.333333;DP=135;NS=12;AN=24;MAF=0.333333;AC=8;AC_Het=8;AC_Hom=0;AC_Hemi=0;HWE=0.216045	GT:AD:DP:GP:PL	0/1:0,1:1:0.001945,0.612794,0.385262:27,3,0	0/1:3,2:5:2e-06,0.999997,1e-06:55,0,57	0/0:6,0:6:0.980733,0.019267,0:0,18,174	0/0:10,1:11:0.563079,0.436921,0:0,2,150	0/1:3,1:4:0.047943,0.952057,0:12,0,73	0/1:2,1:3:0.001268,0.998731,1e-06:28,0,56	0/1:1,1:2:0.009943,0.989933,0.000124:19,0,34	./.:0,0:0:0.376983,0.474013,0.149004:0,0,0	0/1:9,2:11:0.000149,0.999851,0:37,0,198	0/1:12,3:15:1.3e-05,0.999987,0:48,0,204	0/1:9,3:12:1.6e-05,0.999984,0:47,0,209	0/0:56,7:63:0.9021,0.0979,0:0,11,309	0/0:1,0:1:0.613973,0.385996,3.1e-05:0,3,39
chr11	13682356	chr11_13682356_G_A	G	A	.	PASS	AF=0.318182;DP=81;NS=11;AN=22;MAF=0.318182;AC=7;AC_Het=7;AC_Hom=0;AC_Hemi=0;HWE=0.479876	GT:AD:DP:GP:PL	0/1:5,8:13:0,1,0:140,0,70	0/0:4,0:4:0.943795,0.056205,0:0,12,80	0/1:8,2:10:0.009127,0.990873,0:21,0,166	0/1:2,2:4:6e-06,0.999695,0.0003:52,0,29	0/1:3,1:4:0.032324,0.967676,0:15,0,58	0/1:1,1:2:0.001313,0.989307,0.00938:29,0,14	0/0:4,0:4:0.943795,0.056205,0:0,12,103	./.:0,0:0:0.458746,0.437124,0.10413:0,0,0	0/1:2,2:4:0.00011,0.999886,4e-06:40,0,48	0/0:7,0:7:0.992611,0.007389,0:0,21,156	0/0:6,0:6:0.985331,0.014669,0:0,18,140	0/1:20,3:23:0.002033,0.997967,0:27,0,255	./.:0,0:0:0.458746,0.437124,0.10413:0,0,0
chr11	13682696	chr11_13682696_G_A	G	A	.	PASS	AF=0.5;DP=265;NS=13;AN=26;MAF=0.5;AC=13;AC_Het=5;AC_Hom=8;AC_Hemi=0;HWE=0.577624	GT:AD:DP:GP:PL	1/1:0,21:21:0,1e-06,0.999999:324,63,0	1/1:0,4:4:0,0.111418,0.888582:138,12,0	1/1:1,13:14:0,0.436099,0.563901:255,4,0	1/1:0,10:10:0,0.001955,0.998045:243,30,0	0/1:6,3:9:1e-06,0.999999,0:58,0,175	0/0:11,0:11:0.999028,0.000972,0:0,33,284	0/0:3,0:3:0.800506,0.199494,0:0,9,108	0/0:2,0:2:0.667368,0.332632,0:0,6,78	0/1:10,4:14:0,1,0:93,0,240	0/1:15,22:37:0,1,0:310,0,229	0/1:7,10:17:0,1,0:191,0,161	0/0:117,0:117:1,0,0:0,352,459	0/1:5,1:6:0.004024,0.995976,0:21,0,158
chr11	13686333	chr11_13686333_T_C	T	C	.	PASS	AF=0.25;DP=187;NS=12;AN=24;MAF=0.25;AC=6;AC_Het=4;AC_Hom=2;AC_Hemi=0;HWE=1	GT:AD:DP:GP:PL	1/1:0,8:8:0,0.023551,0.976449:199,24,0	0/1:7,1:8:0.110986,0.889014,0:11,0,173	0/0:25,1:26:0.999981,1.9e-05,0:0,45,345	0/1:7,2:9:0.000115,0.999885,0:41,0,144	0/1:13,2:15:0.005481,0.994519,0:24,0,261	0/0:7,0:7:0.994965,0.005035,0:0,21,191	./.:0,0:0:0.570558,0.36959,0.059852:0,0,0	0/1:2,2:4:1e-06,0.999999,0:62,0,61	0/0:7,0:7:0.994965,0.005035,0:0,21,171	0/0:34,1:35:1,0,0:0,67,358	0/0:11,0:11:0.999684,0.000316,0:0,33,192	0/0:46,2:48:1,0,0:0,77,310	0/0:9,0:9:0.998737,0.001263,0:0,27,226
chr11	13686433	chr11_13686433_T_C	T	C	.	PASS	AF=0.230769;DP=162;NS=13;AN=26;MAF=0.230769;AC=6;AC_Het=6;AC_Hom=0;AC_Hemi=0;HWE=1	GT:AD:DP:GP:PL	0/0:26,1:27:0.99999,1e-05,0:0,48,296	0/0:5,0:5:0.980425,0.019575,0:0,15,157	0/0:24,0:24:1,0,0:0,72,380	0/0:6,0:6:0.990116,0.009884,0:0,18,184	0/1:4,4:8:0,1,0:106,0,114	0/0:2,0:2:0.862268,0.137732,0:0,6,72	0/0:3,0:3:0.926041,0.073959,0:0,9,93	0/0:3,0:3:0.926041,0.073959,0:0,9,92	0/1:12,2:14:0.005076,0.994924,0:25,0,242	0/1:31,4:35:0.006998,0.993002,0:23,0,316	0/1:8,2:10:0.000127,0.999873,0:41,0,164	0/1:14,2:16:0.007751,0.992249,0:23,0,222	0/1:7,2:9:5.1e-05,0.999949,0:45,0,184
chr11	13686484	chr11_13686484_A_C	A	C	.	PASS	AF=0.25;DP=156;NS=12;AN=24;MAF=0.25;AC=6;AC_Het=6;AC_Hom=0;AC_Hemi=0;HWE=0.529258	GT:AD:DP:GP:PL	0/1:8,8:16:0,1,0:155,0,140	0/1:2,1:3:0.001182,0.998818,0:31,0,59	0/0:13,0:13:0.999917,8.3e-05,0:0,39,294	0/1:1,2:3:1e-06,0.999892,0.000107:65,0,32	0/0:15,1:16:0.906418,0.093582,0:0,8,288	0/0:4,0:4:0.959453,0.040547,0:0,12,135	./.:0,0:0:0.558506,0.377653,0.063841:0,0,0	0/1:2,1:3:0.001182,0.998818,0:31,0,67	0/1:10,2:12:0.000201,0.999799,0:39,0,221	0/0:34,1:35:1,0,0:0,70,385	0/0:8,0:8:0.997366,0.002634,0:0,24,200	0/0:33,1:34:1,0,0:0,85,332	0/1:8,1:9:0.070366,0.929634,0:13,0,185
chr11	13696880	chr11_13696880_A_G	A	G	.	PASS	AF=0.423077;DP=268;NS=13;AN=26;MAF=0.423077;AC=11;AC_Het=5;AC_Hom=6;AC_Hemi=0;HWE=0.573563	GT:AD:DP:GP:PL	1/1:0,21:21:0,1e-06,0.999999:355,63,0	1/1:0,7:7:0,0.020016,0.979984:214,21,0	0/0:23,0:23:1,0,0:0,69,386	0/1:9,4:13:0,1,0:104,0,203	0/0:8,0:8:0.99406,0.00594,0:0,24,227	0/0:5,0:5:0.954373,0.045627,0:0,15,167	1/1:0,6:6:0,0.039246,0.960754:176,18,0	0/1:1,1:2:0.000208,0.999671,0.000121:35,0,35	0/1:15,6:21:0,1,0:138,0,285	0/1:30,10:40:0,1,0:186,0,314	0/1:17,5:22:0,1,0:96,0,296	0/0:95,1:96:1,0,0:0,251,434	0/0:2,0:2:0.723339,0.276661,0:0,6,74
chr11	13696881	chr11_13696881_G_A	G	A	.	PASS	AF=0.5;DP=269;NS=13;AN=26;MAF=0.5;AC=13;AC_Het=7;AC_Hom=6;AC_Hemi=0;HWE=1	GT:AD:DP:GP:PL	0/0:21,0:21:0.999999,1e-06,0:0,63,358	1/1:0,7:7:0,0.01619,0.98381:213,21,0	0/0:23,0:23:1,0,0:0,69,385	0/1:11,4:15:0,1,0:96,0,216	0/1:8,2:10:1.9e-05,0.999981,0:44,0,201	0/0:5,0:5:0.943986,0.056014,0:0,15,171	1/1:0,6:6:0,0.031864,0.968136:173,18,0	0/1:1,1:2:0.000265,0.999584,0.000151:33,0,35	0/1:14,6:20:0,1,0:139,0,280	0/1:30,10:40:0,1,0:176,0,317	0/1:17,5:22:0,1,0:97,0,294	0/1:50,46:96:0,1,0:353,0,358	1/1:0,2:2:0,0.344956,0.655044:74,6,0
chr11	13699247	chr11_13699247_A_T	A	T	.	PASS	AF=0.115385;DP=241;NS=13;AN=26;MAF=0.115385;AC=3;AC_Het=1;AC_Hom=2;AC_Hemi=0;HWE=0.12	GT:AD:DP:GP:PL	0/0:17,2:19:0.521026,0.478974,0:5,0,269	0/0:1,0:1:0.872057,0.127941,1e-06:0,3,41	0/0:16,0:16:0.999996,4e-06,0:0,48,307	0/0:17,1:18:0.996464,0.003536,0:0,19,303	0/0:14,0:14:0.999982,1.8e-05,0:0,42,311	1/1:0,5:5:0,0.298729,0.701271:156,15,0	0/0:2,0:2:0.931658,0.068342,0:0,6,70	0/0:1,0:1:0.872055,0.127941,4e-06:0,3,37	0/0:29,1:30:0.999999,1e-06,0:0,55,365	0/0:38,2:40:1,0,0:0,67,369	0/1:20,3:23:0.190591,0.809409,0:12,0,258	0/0:65,2:67:1,0,0:0,148,367	0/0:5,0:5:0.990914,0.009086,0:0,15,138
chr11	13710867	chr11_13710867_G_T	G	T	.	PASS	AF=0.269231;DP=247;NS=13;AN=26;MAF=0.269231;AC=7;AC_Het=5;AC_Hom=2;AC_Hemi=0;HWE=1	GT:AD:DP:GP:PL	0/0:36,0:36:1,0,0:0,108,392	1/1:0,5:5:0,0.125051,0.874949:167,15,0	0/1:9,14:23:0,1,0:241,0,163	0/1:3,2:5:0.000642,0.999358,0:33,0,79	0/0:3,0:3:0.901456,0.098544,0:0,9,79	0/0:2,0:2:0.82059,0.17941,0:0,6,75	0/1:0,2:2:0,0.533455,0.466544:69,6,0	0/0:1,0:1:0.695754,0.304235,1.1e-05:0,3,41	0/0:15,1:16:0.998565,0.001435,0:0,28,273	0/1:31,9:40:0.000665,0.999335,0:32,0,310	0/0:15,2:17:0.981084,0.018916,0:0,17,274	0/1:72,20:92:0.059097,0.940903,0:13,0,278	0/0:5,0:5:0.973398,0.026602,0:0,15,162
chr11	13717443	chr11_13717443_C_T	C	T	.	PASS	AF=0.346154;DP=271;NS=13;AN=26;MAF=0.346154;AC=9;AC_Het=7;AC_Hom=2;AC_Hemi=0;HWE=1	GT:AD:DP:GP:PL	1/1:0,6:6:0,0.051815,0.948185:180,18,0	0/0:3,0:3:0.874926,0.125074,0:0,9,109	0/1:22,4:26:2.2e-05,0.999978,0:46,0,331	0/1:6,5:11:0,1,0:109,0,129	0/1:5,1:6:0.065622,0.934378,0:11,0,139	0/1:1,1:2:0.004378,0.994904,0.000718:23,0,26	0/1:1,2:3:1e-06,0.999711,0.000288:60,0,30	0/0:2,0:2:0.777659,0.222341,0:0,6,80	0/1:25,5:30:6e-06,0.999994,0:51,0,335	0/1:56,8:64:0.268267,0.731733,0:4,0,326	0/0:22,2:24:0.863355,0.136645,0:0,9,318	0/0:85,8:93:1,0,0:0,79,324	0/0:1,0:1:0.636186,0.363788,2.6e-05:0,3,39
chr11	13717876	chr11_13717876_G_C	G	C	.	PASS	AF=0.416667;DP=277;NS=12;AN=24;MAF=0.416667;AC=10;AC_Het=10;AC_Hom=0;AC_Hemi=0;HWE=0.063131	GT:AD:DP:GP:PL	0/1:2,6:8:0,0.999888,0.000112:114,0,35	0/1:5,7:12:0,1,0:162,0,141	0/1:20,4:24:3e-06,0.999997,0:54,0,320	0/1:12,2:14:0.000563,0.999437,0:31,0,257	0/1:7,1:8:0.052664,0.947336,0:11,0,191	0/1:3,3:6:2e-06,0.999998,0:56,0,94	./.:0,0:0:0.335152,0.487542,0.177306:0,0,0	0/1:1,1:2:0.000218,0.999666,0.000116:35,0,35	0/1:28,5:33:5.3e-05,0.999947,0:41,0,338	0/1:46,7:53:6.6e-05,0.999934,0:40,0,326	0/0:26,2:28:0.99466,0.00534,0:0,24,346	0/1:49,27:76:0,1,0:241,0,320	0/0:3,0:3:0.846144,0.153856,0:0,9,109
chr11	13717937	chr11_13717937_A_G	A	G	.	PASS	AF=0.269231;DP=246;NS=13;AN=26;MAF=0.269231;AC=7;AC_Het=7;AC_Hom=0;AC_Hemi=0;HWE=0.49913	GT:AD:DP:GP:PL	0/0:28,0:28:1,0,0:0,84,383	0/1:8,1:9:0.047149,0.952851,0:14,0,191	0/1:15,2:17:0.031598,0.968402,0:16,0,257	0/1:13,2:15:0.005044,0.994956,0:24,0,267	0/0:7,0:7:0.993622,0.006378,0:0,21,197	0/0:3,0:3:0.906859,0.093141,0:0,9,102	0/0:1,0:1:0.708756,0.291184,6e-05:0,3,33	0/0:1,0:1:0.70879,0.291198,1.2e-05:0,3,40	0/1:23,3:26:0.038142,0.961858,0:15,0,277	0/1:43,9:52:6e-06,0.999994,0:53,0,286	0/1:20,3:23:0.00148,0.99852,0:29,0,174	0/1:45,12:57:0,1,0:82,0,292	0/0:6,0:6:0.987325,0.012675,0:0,18,173
chr11	13717986	chr11_13717986_C_A	C	A	.	PASS	AF=0.375;DP=220;NS=12;AN=24;MAF=0.375;AC=9;AC_Het=7;AC_Hom=2;AC_Hemi=0;HWE=0.592947	GT:AD:DP:GP:PL	1/1:0,20:20:0,3e-06,0.999997:318,60,0	0/1:4,1:5:0.024842,0.975158,0:15,0,112	0/1:6,1:7:0.168408,0.831592,0:6,0,178	0/0:20,2:22:0.690436,0.309564,0:0,4,317	0/0:12,0:12:0.999694,0.000306,0:0,36,298	0/0:3,0:3:0.864527,0.135473,0:0,9,115	./.:0,0:0:0.37785,0.47369,0.14846:0,0,0	0/1:1,1:2:0.000636,0.998371,0.000994:31,0,25	0/1:21,5:26:0,1,0:72,0,316	0/1:38,9:47:0,1,0:68,0,317	0/1:18,3:21:5.7e-05,0.999943,0:41,0,294	0/0:42,4:46:1,0,0:0,70,334	0/1:3,1:4:0.005052,0.994948,0:22,0,99
chr11	13718007	chr11_13718007_G_A	G	A	.	PASS	AF=0.333333;DP=233;NS=12;AN=24;MAF=0.333333;AC=8;AC_Het=8;AC_Hom=0;AC_Hemi=0;HWE=0.216045	GT:AD:DP:GP:PL	0/0:23,2:25:0.85494,0.14506,0:0,8,294	0/1:3,1:4:0.016189,0.983811,0:18,0,79	0/1:11,2:13:0.01088,0.98912,0:20,0,247	0/1:18,2:20:0.31629,0.68371,0:3,0,300	0/0:14,0:14:0.999941,5.9e-05,0:0,42,313	0/0:3,0:3:0.891775,0.108225,0:0,9,111	./.:0,0:0:0.453194,0.440006,0.106801:0,0,0	0/1:1,1:2:0.000412,0.999282,0.000307:34,0,29	0/1:26,4:30:0.000113,0.999887,0:40,0,332	0/1:36,7:43:6.6e-05,0.999934,0:42,0,326	0/1:19,2:21:0.063146,0.936854,0:12,0,305	0/0:51,4:55:1,0,0:0,103,312	0/1:2,1:3:0.003268,0.996732,0:25,0,66
chr11	13718078	chr11_13718078_A_G	A	G	.	PASS	AF=0.5;DP=190;NS=11;AN=22;MAF=0.5;AC=11;AC_Het=3;AC_Hom=8;AC_Hemi=0;HWE=0.221583	GT:AD:DP:GP:PL	0/1:3,3:6:0,1,0:93,0,73	1/1:0,4:4:0,0.124509,0.875491:125,12,0	1/1:0,10:10:0,0.002217,0.997783:275,30,0	0/0:10,0:10:0.998286,0.001714,0:0,30,252	0/1:7,3:10:0,1,0:81,0,166	1/1:0,3:3:0,0.221448,0.778552:110,9,0	./.:0,0:0:0.283262,0.497923,0.218815:0,0,0	1/1:0,2:2:0,0.362601,0.637398:69,6,0	0/0:21,1:22:0.999863,0.000137,0:0,41,333	0/0:40,1:41:1,0,0:0,85,374	0/0:19,0:19:0.999997,3e-06,0:0,57,364	0/1:41,22:63:0,1,0:238,0,336	./.:0,0:0:0.283262,0.497923,0.218815:0,0,0
chr11	13718324	chr11_13718324_T_A	T	A	.	PASS	AF=0.375;DP=256;NS=12;AN=24;MAF=0.375;AC=9;AC_Het=7;AC_Hom=2;AC_Hemi=0;HWE=0.592947	GT:AD:DP:GP:PL	0/0:14,0:14:0.999913,8.7e-05,0:0,42,310	0/1:0,1:1:0.000103,0.583619,0.416278:39,3,0	0/1:5,9:14:0,1,0:227,0,116	1/1:0,5:5:0,0.080562,0.919438:176,15,0	0/1:4,1:5:0.027398,0.972602,0:14,0,121	0/1:3,1:4:0.001774,0.998226,0:26,0,95	0/0:1,0:1:0.581509,0.414766,0.003724:0,3,19	0/0:2,0:2:0.737123,0.262877,0:0,6,75	0/1:17,10:27:0,1,0:190,0,305	0/1:24,32:56:0,1,0:363,0,298	0/1:7,16:23:0,1,0:308,0,139	0/0:95,9:104:0.999941,5.9e-05,0:0,44,310	./.:0,0:0:0.340683,0.485995,0.173322:0,0,0
chr11	13735291	chr11_13735291_A_T	A	T	.	PASS	AF=0.5;DP=116;NS=11;AN=22;MAF=0.5;AC=11;AC_Het=1;AC_Hom=10;AC_Hemi=0;HWE=0.0107622	GT:AD:DP:GP:PL	1/1:0,9:9:0,0.003967,0.996033:209,27,0	0/0:10,0:10:0.998088,0.001912,0:0,30,277	1/1:0,8:8:0,0.007902,0.992098:152,24,0	1/1:0,4:4:0,0.113043,0.886957:115,12,0	0/1:11,1:12:0.142229,0.857771,0:5,0,244	./.:0,0:0:0.254885,0.499953,0.245162:0,0,0	0/0:2,0:2:0.670978,0.329022,0:0,6,71	./.:0,0:0:0.254885,0.499953,0.245162:0,0,0	0/0:5,0:5:0.942246,0.057754,0:0,15,162	0/0:24,0:24:1,0,0:0,72,404	0/0:4,0:4:0.890798,0.109202,0:0,12,129	1/1:0,36:36:0,0,1:386,108,0	1/1:0,2:2:1.3e-05,0.33766,0.662327:47,6,0
chr11	13735304	chr11_13735304_T_A	T	A	.	PASS	AF=0.227273;DP=109;NS=11;AN=22;MAF=0.227273;AC=5;AC_Het=1;AC_Hom=4;AC_Hemi=0;HWE=0.037594	GT:AD:DP:GP:PL	0/0:7,0:7:0.995806,0.004194,0:0,21,182	0/0:8,0:8:0.997899,0.002101,0:0,24,237	0/0:4,0:4:0.967403,0.032597,0:0,12,105	1/1:0,3:3:0,0.481156,0.518844:86,9,0	0/0:14,0:14:0.999967,3.3e-05,0:0,42,314	./.:0,0:0:0.620416,0.334498,0.045086:0,0,0	0/0:2,0:2:0.881224,0.118776,0:0,6,66	./.:0,0:0:0.620416,0.334498,0.045086:0,0,0	0/0:6,0:6:0.991647,0.008353,0:0,18,192	0/0:23,0:23:1,0,0:0,69,388	0/0:6,0:6:0.991647,0.008353,0:0,18,164	1/1:2,32:34:0,6.4e-05,0.999936:352,51,0	0/1:1,1:2:0.022864,0.976087,0.001049:19,0,21
chr11	13737345	chr11_13737345_G_A	G	A	.	PASS	AF=0.25;DP=151;NS=12;AN=24;MAF=0.25;AC=6;AC_Het=4;AC_Hom=2;AC_Hemi=0;HWE=1	GT:AD:DP:GP:PL	1/1:0,10:10:0,0.006351,0.993649:195,30,0	0/0:5,0:5:0.981262,0.018738,0:0,15,139	0/0:15,0:15:0.999981,1.9e-05,0:0,45,277	0/1:10,3:13:0.000243,0.999757,0:38,0,201	0/1:8,1:9:0.20925,0.79075,0:8,0,182	0/0:2,0:2:0.867472,0.132527,0:0,6,58	0/1:4,1:5:0.094257,0.905743,0:12,0,117	./.:0,0:0:0.586692,0.358532,0.054775:0,0,0	0/0:12,0:12:0.999851,0.000149,0:0,36,254	0/0:26,1:27:0.999986,1.4e-05,0:0,46,306	0/1:8,1:9:0.295321,0.704679,0:6,0,178	0/0:38,3:41:0.999986,1.4e-05,0:0,46,339	0/0:3,0:3:0.929034,0.070966,0:0,9,85
chr11	13738308	chr11_13738308_A_G	A	G	.	PASS	AF=0.333333;DP=179;NS=12;AN=24;MAF=0.333333;AC=8;AC_Het=4;AC_Hom=4;AC_Hemi=0;HWE=0.517566	GT:AD:DP:GP:PL	0/0:1,0:1:0.580431,0.418966,0.000603:0,3,27	0/0:1,0:1:0.580746,0.419193,6e-05:0,3,37	./.:0,0:0:0.337304,0.486949,0.175746:0,0,0	1/1:0,5:5:0,0.079683,0.920317:149,15,0	0/0:5,0:5:0.956835,0.043165,0:0,15,147	0/1:0,1:1:0.000403,0.580543,0.419054:33,3,0	1/1:0,2:2:0,0.40922,0.59078:79,6,0	0/1:0,1:1:8e-05,0.58073,0.419189:40,3,0	0/0:8,0:8:0.994393,0.005607,0:0,24,227	0/0:43,0:43:1,0,0:0,129,429	0/0:17,0:17:0.999989,1.1e-05,0:0,51,349	0/1:10,84:94:0,0.585998,0.414002:284,3,0	0/1:0,1:1:0.006351,0.577089,0.416561:21,3,0
chr11	13738970	chr11_13738970_T_G	T	G	.	PASS	AF=0.416667;DP=110;NS=12;AN=24;MAF=0.416667;AC=10;AC_Het=4;AC_Hom=6;AC_Hemi=0;HWE=0.289272	GT:AD:DP:GP:PL	0/1:0,1:1:0.000179,0.599804,0.400016:37,3,0	1/1:0,3:3:0,0.272651,0.727349:82,9,0	1/1:0,2:2:2.3e-05,0.428469,0.571507:47,6,0	0/1:9,6:15:0,1,0:72,0,160	0/1:4,3:7:3e-05,0.99997,0:44,0,73	./.:0,0:0:0.359897,0.480034,0.160069:0,0,0	0/0:12,0:12:0.999675,0.000325,0:0,36,245	0/0:2,0:2:0.749936,0.250064,1e-06:0,6,57	0/0:11,0:11:0.999349,0.000651,0:0,33,265	0/0:11,0:11:0.999349,0.000651,0:0,33,263	0/0:10,0:10:0.998699,0.001301,0:0,30,227	0/1:26,4:30:0.304774,0.695226,0:2,0,248	1/1:0,6:6:0,0.044759,0.955241:114,18,0
chr11	13739414	chr11_13739414_T_C	T	C	.	PASS	AF=0.136364;DP=200;NS=11;AN=22;MAF=0.136364;AC=3;AC_Het=1;AC_Hom=2;AC_Hemi=0;HWE=0.142857	GT:AD:DP:GP:PL	0/0:1,0:1:0.874207,0.125789,4e-06:0,3,37	1/1:0,4:4:0,0.464865,0.535135:93,12,0	./.:0,0:0:0.764242,0.219934,0.015823:0,0,0	0/0:6,0:6:0.995524,0.004476,0:0,18,170	0/0:8,0:8:0.998877,0.001123,0:0,24,222	0/0:5,0:5:0.991087,0.008913,0:0,15,157	0/1:4,1:5:0.033949,0.966051,0:20,0,128	./.:0,0:0:0.764242,0.219934,0.015823:0,0,0	0/0:22,0:22:1,0,0:0,66,386	0/0:39,1:40:1,0,0:0,95,416	0/0:12,0:12:0.99993,7e-05,0:0,36,309	0/0:95,1:96:1,0,0:0,251,422	0/0:1,0:1:0.874179,0.125785,3.6e-05:0,3,27
chr11	13746493	chr11_13746493_G_T	G	T	.	PASS	AF=0.5;DP=88;NS=11;AN=22;MAF=0.5;AC=11;AC_Het=3;AC_Hom=8;AC_Hemi=0;HWE=0.221583	GT:AD:DP:GP:PL	./.:0,0:0:0.278287,0.498484,0.223229:0,0,0	1/1:0,3:3:0,0.218216,0.781784:98,9,0	0/1:6,7:13:0,1,0:148,0,136	0/0:5,0:5:0.946993,0.053007,0:0,15,138	0/1:2,3:5:0,0.999946,5.4e-05:74,0,39	1/1:0,3:3:0,0.218216,0.781784:92,9,0	0/1:2,1:3:0.004442,0.995558,0:21,0,61	1/1:0,3:3:0,0.218216,0.781784:104,9,0	0/0:11,0:11:0.999126,0.000874,0:0,33,247	0/0:17,0:17:0.999986,1.4e-05,0:0,51,333	0/0:10,0:10:0.998254,0.001746,0:0,30,227	1/1:1,14:15:0,0.002235,0.997765:275,30,0	./.:0,0:0:0.278287,0.498484,0.223229:0,0,0
chr11	13746541	chr11_13746541_A_T	A	T	.	PASS	AF=0.153846;DP=121;NS=13;AN=26;MAF=0.153846;AC=4;AC_Het=4;AC_Hom=0;AC_Hemi=0;HWE=1	GT:AD:DP:GP:PL	0/0:1,0:1:0.832357,0.16764,3e-06:0,3,40	0/0:5,0:5:0.987569,0.012431,0:0,15,161	0/1:11,3:14:0.000107,0.999893,0:44,0,242	0/0:5,0:5:0.987569,0.012431,0:0,15,178	0/0:6,0:6:0.993746,0.006254,0:0,18,198	0/1:4,1:5:0.030634,0.969366,0:19,0,124	0/0:5,0:5:0.987569,0.012431,0:0,15,177	0/0:5,0:5:0.987569,0.012431,0:0,15,175	0/0:5,0:5:0.987569,0.012431,0:0,15,143	0/0:26,0:26:1,0,0:0,78,381	0/0:9,0:9:0.999214,0.000786,0:0,27,244	0/1:26,7:33:0,1,0:77,0,268	0/1:0,1:1:0.0129,0.82162,0.16548:25,3,0
chr11	13746607	chr11_13746607_C_T	C	T	.	PASS	AF=0.125;DP=170;NS=12;AN=24;MAF=0.125;AC=3;AC_Het=3;AC_Hom=0;AC_Hemi=0;HWE=1	GT:AD:DP:GP:PL	./.:0,0:0:0.782243,0.204404,0.013353:0,0,0	0/0:5,0:5:0.991901,0.008099,0:0,15,170	0/1:15,8:23:0,1,0:170,0,231	0/1:4,6:10:0,1,0:157,0,100	0/0:5,0:5:0.991901,0.008099,0:0,15,134	0/0:8,0:8:0.99898,0.00102,0:0,24,208	0/0:4,0:4:0.983931,0.016069,0:0,12,124	0/0:2,0:2:0.93868,0.06132,0:0,6,69	0/0:8,0:8:0.99898,0.00102,0:0,24,208	0/0:38,0:38:1,0,0:0,114,399	0/1:10,1:11:0.383612,0.616388,0:8,0,224	0/0:53,0:53:1,0,0:0,160,326	0/0:2,0:2:0.93868,0.061319,0:0,6,45
chr11	13746732	chr11_13746732_A_G	A	G	.	PASS	AF=0.192308;DP=210;NS=13;AN=26;MAF=0.192308;AC=5;AC_Het=3;AC_Hom=2;AC_Hemi=0;HWE=0.373913	GT:AD:DP:GP:PL	1/1:0,3:3:1.4e-05,0.493086,0.5069:57,9,0	0/1:8,5:13:0,1,0:108,0,176	0/1:19,6:25:0,1,0:90,0,323	0/0:12,0:12:0.999875,0.000125,0:0,36,304	0/0:6,0:6:0.992033,0.007967,0:0,18,171	0/0:4,0:4:0.968876,0.031124,0:0,12,144	0/0:3,0:3:0.939631,0.060369,0:0,9,110	0/0:5,0:5:0.984192,0.015808,0:0,15,162	0/0:10,1:11:0.75919,0.24081,0:0,2,205	0/0:12,1:13:0.88845,0.11155,0:0,6,204	0/0:12,1:13:0.863582,0.136418,0:0,5,258	0/1:57,44:101:0,1,0:309,0,357	0/0:1,0:1:0.795416,0.204418,0.000166:0,3,25
chr11	13746808	chr11_13746808_C_A	C	A	.	PASS	AF=0.153846;DP=203;NS=13;AN=26;MAF=0.153846;AC=4;AC_Het=4;AC_Hom=0;AC_Hemi=0;HWE=1	GT:AD:DP:GP:PL	0/0:4,0:4:0.976613,0.023387,0:0,12,107	0/1:7,2:9:5.3e-05,0.999947,0:47,0,193	0/0:21,0:21:1,0,0:0,63,368	0/0:13,0:13:0.999953,4.7e-05,0:0,39,306	0/1:4,1:5:0.292982,0.707018,0:8,0,121	0/0:6,1:7:0.622545,0.377455,0:2,0,186	0/0:2,0:2:0.912582,0.087418,0:0,6,52	0/0:4,0:4:0.976613,0.023387,0:0,12,123	0/0:9,0:9:0.999252,0.000748,0:0,27,237	0/0:19,0:19:0.999999,1e-06,0:0,57,352	0/0:14,0:14:0.999977,2.3e-05,0:0,42,322	0/1:77,17:94:0,1,0:119,0,294	0/1:1,1:2:0.039796,0.959472,0.000733:18,0,21
chr11	13746910	chr11_13746910_G_T	G	T	.	PASS	AF=0.192308;DP=270;NS=13;AN=26;MAF=0.192308;AC=5;AC_Het=5;AC_Hom=0;AC_Hemi=0;HWE=1	GT:AD:DP:GP:PL	0/0:6,0:6:0.992478,0.007522,0:0,18,156	0/1:10,6:16:0,1,0:98,0,233	0/0:30,1:31:0.999999,1e-06,0:0,55,374	0/0:12,0:12:0.999882,0.000118,0:0,36,293	0/0:7,0:7:0.996225,0.003775,0:0,21,214	0/1:5,1:6:0.016333,0.983667,0:21,0,147	0/0:5,0:5:0.985068,0.014932,0:0,15,168	0/0:3,0:3:0.94283,0.05717,0:0,9,103	0/1:15,2:17:0.186035,0.813965,0:10,0,280	0/0:40,2:42:1,0,0:0,85,401	0/0:18,1:19:0.997075,0.002925,0:0,22,322	0/1:89,16:105:1.2e-05,0.999988,0:52,0,287	0/1:0,1:1:0.003307,0.802133,0.19456:30,3,0
chr11	13747711	chr11_13747711_C_A	C	A	.	PASS	AF=0.461538;DP=266;NS=13;AN=26;MAF=0.461538;AC=12;AC_Het=10;AC_Hom=2;AC_Hemi=0;HWE=0.11159	GT:AD:DP:GP:PL	1/1:0,8:8:0,0.008878,0.991122:155,24,0	0/1:8,1:9:0.367514,0.632486,0:0,0,204	0/1:19,8:27:0,1,0:150,0,320	0/1:5,3:8:0,1,0:75,0,148	0/1:9,2:11:0.001301,0.998699,0:26,0,186	0/0:8,0:8:0.993233,0.006767,0:0,24,228	0/1:5,1:6:0.007264,0.992736,0:19,0,133	0/1:2,1:3:0.000458,0.999541,0:31,0,66	0/1:16,3:19:6.9e-05,0.999931,0:39,0,295	0/1:29,4:33:0.001362,0.998638,0:26,0,332	0/0:14,1:15:0.973662,0.026338,0:0,18,302	0/1:75,43:118:0,1,0:139,0,349	0/1:0,1:1:6.1e-05,0.534119,0.46582:40,3,0
chr11	13748465	chr11_13748465_C_T	C	T	.	PASS	AF=0.375;DP=197;NS=12;AN=24;MAF=0.375;AC=9;AC_Het=5;AC_Hom=4;AC_Hemi=0;HWE=1	GT:AD:DP:GP:PL	./.:0,0:0:0.410401,0.460449,0.12915:0,0,0	0/0:4,0:4:0.934475,0.065525,0:0,12,139	1/1:0,24:24:0,0,1:327,72,0	0/1:8,1:9:0.043629,0.956371,0:13,0,209	0/0:4,0:4:0.934475,0.065525,0:0,12,125	0/1:9,1:10:0.083606,0.916394,0:10,0,207	0/0:3,0:3:0.877009,0.122991,0:0,9,109	0/0:3,0:3:0.877009,0.122991,0:0,9,110	0/1:7,3:10:1e-06,0.999999,0:58,0,186	0/1:30,6:36:2e-06,0.999998,0:57,0,325	0/1:8,1:9:0.153544,0.846456,0:7,0,193	0/0:78,5:83:1,0,0:0,111,370	1/1:0,2:2:0,0.471261,0.528739:73,6,0
chr11	13748638	chr11_13748638_G_A	G	A	.	PASS	AF=0.5;DP=216;NS=11;AN=22;MAF=0.5;AC=11;AC_Het=9;AC_Hom=2;AC_Hemi=0;HWE=0.0905998	GT:AD:DP:GP:PL	./.:0,0:0:0.278789,0.498431,0.22278:0,0,0	0/1:6,1:7:0.027681,0.972319,0:13,0,153	0/1:10,10:20:0,1,0:183,0,221	0/1:6,3:9:1e-06,0.999999,0:59,0,170	0/1:4,1:5:0.005625,0.994375,0:20,0,119	0/1:7,2:9:0.006495,0.993505,0:19,0,146	0/1:5,1:6:0.217998,0.782002,0:3,0,147	./.:0,0:0:0.278789,0.498431,0.22278:0,0,0	0/1:9,4:13:1e-06,0.999999,0:60,0,206	0/1:29,5:34:2.3e-05,0.999977,0:44,0,331	0/0:12,0:12:0.999564,0.000436,0:0,36,296	0/1:64,27:91:0,1,0:227,0,337	1/1:0,2:2:0,0.358696,0.641304:66,6,0
chr11	13748664	chr11_13748664_A_T	A	T	.	PASS	AF=0.318182;DP=190;NS=11;AN=22;MAF=0.318182;AC=7;AC_Het=7;AC_Hom=0;AC_Hemi=0;HWE=0.479876	GT:AD:DP:GP:PL	./.:0,0:0:0.475245,0.428271,0.096485:0,0,0	0/0:5,0:5:0.972611,0.027389,0:0,15,132	0/1:17,5:22:0,1,0:64,0,291	0/1:9,3:12:9e-06,0.999991,0:51,0,198	0/1:4,1:5:0.122999,0.877001,0:9,0,110	0/0:9,0:9:0.998243,0.001757,0:0,27,171	0/0:5,0:5:0.972611,0.027389,0:0,15,129	0/1:3,1:4:0.008814,0.991186,0:21,0,72	0/1:11,6:17:0,1,0:95,0,213	0/1:28,7:35:0,1,0:102,0,303	0/0:12,1:13:0.947157,0.052843,0:0,12,247	0/1:55,8:63:0.143905,0.856095,0:8,0,290	./.:0,0:0:0.475245,0.428271,0.096485:0,0,0
chr11	13748666	chr11_13748666_T_A	T	A	.	PASS	AF=0.125;DP=206;NS=12;AN=24;MAF=0.125;AC=3;AC_Het=3;AC_Hom=0;AC_Hemi=0;HWE=1	GT:AD:DP:GP:PL	0/0:1,0:1:0.869522,0.130474,4e-06:0,3,37	0/0:3,0:3:0.963844,0.036156,0:0,9,88	0/0:25,0:25:1,0,0:0,75,366	0/1:7,4:11:0,1,0:100,0,162	0/0:7,0:7:0.997661,0.002339,0:0,21,187	0/1:2,2:4:0.001442,0.998557,1e-06:34,0,48	0/0:6,0:6:0.995333,0.004667,0:0,18,166	0/1:5,1:6:0.040795,0.959205,0:19,0,131	0/0:18,0:18:0.999999,1e-06,0:0,54,328	0/0:39,0:39:1,0,0:0,117,412	0/0:17,0:17:0.999998,2e-06,0:0,51,326	0/0:69,0:69:1,0,0:0,208,420	./.:0,0:0:0.756073,0.226903,0.017024:0,0,0
chr11	13748778	chr11_13748778_T_C	T	C	.	PASS	AF=0.333333;DP=233;NS=12;AN=24;MAF=0.333333;AC=8;AC_Het=8;AC_Hom=0;AC_Hemi=0;HWE=0.216045	GT:AD:DP:GP:PL	./.:0,0:0:0.442518,0.445405,0.112078:0,0,0	0/1:8,1:9:0.04839,0.95161,0:13,0,211	0/1:20,19:39:0,1,0:263,0,325	0/1:1,8:9:0,0.989873,0.010127:147,0,14	0/1:4,1:5:0.059428,0.940572,0:12,0,114	0/0:9,0:9:0.998038,0.001962,0:0,27,252	0/0:10,0:10:0.999018,0.000982,0:0,30,260	0/0:3,0:3:0.888248,0.111752,0:0,9,99	0/1:16,3:19:1.5e-05,0.999985,0:48,0,282	0/0:36,3:39:0.975482,0.024518,0:0,16,359	0/1:12,3:15:0.000518,0.999482,0:33,0,254	0/1:52,21:73:0,1,0:204,0,355	0/1:2,1:3:0.006269,0.993731,0:22,0,59
chr11	13749160	chr11_13749160_C_T	C	T	.	PASS	AF=0.346154;DP=266;NS=13;AN=26;MAF=0.346154;AC=9;AC_Het=9;AC_Hom=0;AC_Hemi=0;HWE=0.209153	GT:AD:DP:GP:PL	0/0:3,0:3:0.873895,0.126105,0:0,9,100	0/1:4,2:6:2.1e-05,0.999979,0:46,0,119	0/1:23,9:32:0,1,0:109,0,342	0/1:19,2:21:0.067317,0.932683,0:11,0,335	0/1:6,1:7:0.257787,0.742213,0:4,0,168	0/1:8,1:9:0.034021,0.965979,0:14,0,180	0/0:6,0:6:0.982282,0.017718,0:0,18,192	0/0:1,0:1:0.634016,0.365968,1.7e-05:0,3,41	0/1:18,4:22:5.8e-05,0.999942,0:42,0,309	0/1:35,7:42:0,1,0:66,0,349	0/1:17,4:21:3e-06,0.999997,0:54,0,290	0/0:95,0:95:1,0,0:0,286,446	0/1:0,1:1:0.000872,0.63347,0.365659:31,3,0
chr11	13749731	chr11_13749731_C_T	C	T	.	PASS	AF=0.346154;DP=205;NS=13;AN=26;MAF=0.346154;AC=9;AC_Het=5;AC_Hom=4;AC_Hemi=0;HWE=0.578215	GT:AD:DP:GP:PL	0/1:0,1:1:0.000107,0.629262,0.370631:40,3,0	0/1:4,1:5:0.006774,0.993226,0:21,0,105	0/0:18,1:19:0.986004,0.013996,0:0,19,316	0/0:12,0:12:0.999713,0.000287,0:0,36,299	1/1:0,3:3:0,0.297972,0.702028:89,9,0	0/0:1,0:1:0.629322,0.37066,1.7e-05:0,3,41	0/0:3,0:3:0.871655,0.128345,0:0,9,110	0/1:0,1:1:0.002127,0.62799,0.369882:27,3,0	0/1:19,4:23:2e-06,0.999998,0:55,0,319	0/1:48,9:57:1e-06,0.999999,0:60,0,349	0/0:21,2:23:0.850238,0.149762,0:0,8,319	0/0:54,1:55:1,0,0:0,148,426	1/1:0,2:2:3.9e-05,0.459119,0.540841:46,6,0
chr11	13749749	chr11_13749749_C_G	C	G	.	PASS	AF=0.230769;DP=196;NS=13;AN=26;MAF=0.230769;AC=6;AC_Het=6;AC_Hom=0;AC_Hemi=0;HWE=1	GT:AD:DP:GP:PL	0/1:0,1:1:0.000157,0.693874,0.305969:40,3,0	0/1:4,1:5:0.009028,0.990972,0:21,0,128	0/0:15,1:16:0.936735,0.063265,0:0,11,280	0/0:11,0:11:0.99957,0.00043,0:0,33,295	0/0:1,0:1:0.693244,0.305686,0.001071:0,3,21	0/0:1,0:1:0.693949,0.305997,5.4e-05:0,3,34	0/0:2,0:2:0.819354,0.180646,0:0,6,82	0/1:1,1:2:0.008957,0.990696,0.000348:21,0,28	0/1:15,4:19:0,1,0:67,0,287	0/1:46,8:54:0,1,0:75,0,347	0/0:19,2:21:0.658556,0.341444,0:0,2,288	0/0:59,2:61:1,0,0:0,141,408	0/1:0,2:2:6.1e-05,0.531339,0.4686:46,6,0
chr11	13750113	chr11_13750113_A_T	A	T	.	PASS	AF=0.333333;DP=240;NS=12;AN=24;MAF=0.333333;AC=8;AC_Het=8;AC_Hom=0;AC_Hemi=0;HWE=0.216045	GT:AD:DP:GP:PL	0/1:1,2:3:1e-06,0.9958,0.004199:59,0,18	0/1:4,2:6:0.000239,0.999761,0:36,0,121	0/0:24,1:25:0.9999,0.0001,0:0,40,350	0/1:12,2:14:0.000974,0.999026,0:30,0,259	0/0:8,0:8:0.995882,0.004118,0:0,24,232	0/0:3,0:3:0.883136,0.116864,0:0,9,115	0/1:1,1:2:0.023211,0.976686,0.000103:16,0,34	0/0:2,0:2:0.790727,0.209273,0:0,6,69	0/1:9,3:12:4.6e-05,0.999954,0:43,0,215	0/1:36,11:47:0,1,0:113,0,343	0/1:13,2:15:0.003361,0.996639,0:24,0,259	0/1:72,28:100:0,1,0:101,0,334	./.:0,0:0:0.427562,0.45264,0.119797:0,0,0
chr11	13752168	chr11_13752168_T_C	T	C	.	PASS	AF=0.461538;DP=229;NS=13;AN=26;MAF=0.461538;AC=12;AC_Het=10;AC_Hom=2;AC_Hemi=0;HWE=0.11159	GT:AD:DP:GP:PL	1/1:0,7:7:0,0.016496,0.983504:178,21,0	0/1:4,3:7:0,1,0:84,0,117	0/0:25,2:27:0.759673,0.240327,0:0,8,342	0/1:13,4:17:0,1,0:79,0,267	0/1:6,1:7:0.016954,0.983046,0:15,0,158	0/1:5,2:7:0,1,0:61,0,149	0/1:3,3:6:0,1,0:80,0,83	0/1:2,1:3:0.000341,0.999659,0:32,0,62	0/0:10,0:10:0.998184,0.001816,0:0,30,261	0/1:17,2:19:0.151464,0.848536,0:5,0,273	0/1:14,4:18:2e-06,0.999998,0:55,0,263	0/1:59,41:100:0,1,0:157,0,375	0/1:0,1:1:0.00014,0.517658,0.482202:36,3,0
chr11	13752449	chr11_13752449_C_T	C	T	.	PASS	AF=0.230769;DP=204;NS=13;AN=26;MAF=0.230769;AC=6;AC_Het=6;AC_Hom=0;AC_Hemi=0;HWE=1	GT:AD:DP:GP:PL	0/1:1,5:6:0,0.997788,0.002212:142,0,19	0/1:9,2:11:0.000411,0.999589,0:35,0,205	0/0:22,2:24:0.69184,0.30816,0:0,2,312	0/0:25,2:27:0.922987,0.077013,0:0,9,309	0/0:11,0:11:0.999661,0.000339,0:0,33,283	0/0:6,0:6:0.989261,0.010739,0:0,18,186	0/1:4,3:7:0,1,0:78,0,98	0/0:4,0:4:0.958386,0.041614,0:0,12,130	0/0:5,0:5:0.978751,0.021249,0:0,15,157	0/0:24,0:24:1,0,0:0,72,373	0/1:11,2:13:0.015093,0.984907,0:20,0,229	0/1:54,11:65:6e-06,0.999994,0:54,0,334	0/1:0,1:1:0.000214,0.742019,0.257767:40,3,0
chr11	13753562	chr11_13753562_T_G	T	G	.	PASS	AF=0.384615;DP=249;NS=13;AN=26;MAF=0.384615;AC=10;AC_Het=10;AC_Hom=0;AC_Hemi=0;HWE=0.0747611	GT:AD:DP:GP:PL	0/1:1,4:5:0,0.954132,0.045868:77,0,9	0/0:6,0:6:0.97904,0.02096,0:0,18,193	0/1:23,5:28:1e-06,0.999999,0:61,0,339	0/1:8,4:12:0,1,0:81,0,207	0/1:1,1:2:0.000367,0.997469,0.002164:33,0,22	0/1:4,3:7:0,1,0:71,0,120	0/0:4,0:4:0.921119,0.078881,0:0,12,134	0/0:6,0:6:0.97904,0.02096,0:0,18,191	0/1:18,5:23:0,1,0:69,0,305	0/1:48,8:56:0.001558,0.998442,0:27,0,340	0/1:17,3:20:0.000251,0.999749,0:35,0,294	0/1:61,16:77:0,1,0:63,0,334	0/1:0,1:1:0.001725,0.592405,0.40587:27,3,0
chr11	13753726	chr11_13753726_A_G	A	G	.	PASS	AF=0.384615;DP=269;NS=13;AN=26;MAF=0.384615;AC=10;AC_Het=8;AC_Hom=2;AC_Hemi=0;HWE=0.56581	GT:AD:DP:GP:PL	0/0:1,0:1:0.592713,0.405535,0.001752:0,3,22	0/0:5,0:5:0.958992,0.041008,0:0,15,157	0/1:17,10:27:0,1,0:161,0,312	0/0:12,1:13:0.544031,0.455969,0:0,2,271	0/1:4,8:12:0,1,0:149,0,95	0/1:6,2:8:2e-06,0.999998,0:55,0,143	0/1:1,1:2:0.000368,0.999359,0.000273:33,0,31	0/0:4,0:4:0.921215,0.078785,0:0,12,137	0/1:8,4:12:0,1,0:98,0,189	0/1:21,5:26:0,1,0:67,0,307	0/1:10,5:15:0,1,0:110,0,234	0/1:66,75:141:0,1,0:353,0,355	1/1:0,2:2:2e-06,0.422218,0.57778:57,6,0
chr11	13754122	chr11_13754122_C_T	C	T	.	PASS	AF=0.458333;DP=217;NS=12;AN=24;MAF=0.458333;AC=11;AC_Het=7;AC_Hom=4;AC_Hemi=0;HWE=1	GT:AD:DP:GP:PL	1/1:0,7:7:0,0.016857,0.983143:173,21,0	0/1:2,1:3:0.000552,0.999448,0:30,0,72	1/1:0,20:20:0,2e-06,0.999998:362,60,0	0/0:4,0:4:0.897745,0.102255,0:0,12,132	0/1:4,2:6:3e-06,0.999997,0:53,0,90	0/1:4,2:6:1e-06,0.999999,0:57,0,115	0/1:3,2:5:1e-06,0.999999,0:60,0,89	0/0:2,0:2:0.686994,0.313006,0:0,6,63	0/1:8,4:12:0,1,0:79,0,188	0/0:35,3:38:0.954639,0.045361,0:0,16,324	0/1:12,2:14:0.000442,0.999558,0:31,0,257	0/1:50,50:100:0,1,0:346,0,361	./.:0,0:0:0.273757,0.498922,0.227321:0,0,0
chr11	13754138	chr11_13754138_G_A	G	A	.	PASS	AF=0.291667;DP=205;NS=12;AN=24;MAF=0.291667;AC=7;AC_Het=5;AC_Hom=2;AC_Hemi=0;HWE=1	GT:AD:DP:GP:PL	0/0:3,0:3:0.895152,0.104848,0:0,9,75	0/0:3,0:3:0.895152,0.104848,0:0,9,111	0/0:21,0:21:1,0,0:0,63,368	0/0:6,0:6:0.98557,0.01443,0:0,18,188	0/1:0,1:1:0.00023,0.680795,0.318975:38,3,0	0/1:0,2:2:0,0.516242,0.483758:77,6,0	0/1:2,2:4:0,0.999999,1e-06:70,0,55	1/1:0,3:3:0,0.347927,0.652073:100,9,0	0/1:10,2:12:0.001376,0.998624,0:29,0,237	0/0:35,2:37:0.999984,1.6e-05,0:0,48,372	0/1:13,2:15:0.020207,0.979793,0:17,0,278	0/0:97,1:98:1,0,0:0,275,448	./.:0,0:0:0.463697,0.434512,0.101791:0,0,0
chr11	13754225	chr11_13754225_G_A	G	A	.	PASS	AF=0.166667;DP=246;NS=12;AN=24;MAF=0.166667;AC=4;AC_Het=4;AC_Hom=0;AC_Hemi=0;HWE=1	GT:AD:DP:GP:PL	0/1:2,1:3:0.024888,0.975112,1e-06:20,0,52	0/0:12,0:12:0.999904,9.6e-05,0:0,36,272	0/0:18,0:18:0.999998,2e-06,0:0,54,242	0/1:11,5:16:0,1,0:105,0,258	0/0:4,0:4:0.975961,0.024039,0:0,12,121	0/1:7,1:8:0.075566,0.924434,0:15,0,147	0/0:7,0:7:0.996931,0.003069,0:0,21,210	0/0:4,0:4:0.975961,0.024039,0:0,12,122	0/1:15,4:19:0,1,0:73,0,298	0/0:39,2:41:0.999998,2e-06,0:0,52,376	0/0:21,0:21:1,0,0:0,63,371	0/0:93,0:93:1,0,0:0,280,442	./.:0,0:0:0.697866,0.275035,0.027098:0,0,0
chr11	13754360	chr11_13754360_A_T	A	T	.	PASS	AF=0.333333;DP=205;NS=12;AN=24;MAF=0.333333;AC=8;AC_Het=6;AC_Hom=2;AC_Hemi=0;HWE=1	GT:AD:DP:GP:PL	0/1:0,1:1:0.000232,0.643519,0.356249:37,3,0	0/0:9,0:9:0.997842,0.002158,0:0,27,229	1/1:0,24:24:0,0,1:377,72,0	0/1:9,4:13:0,1,0:84,0,216	0/1:2,1:3:0.053873,0.946126,1e-06:12,0,55	0/0:3,0:3:0.87843,0.12157,0:0,9,101	0/1:6,1:7:0.022535,0.977465,0:16,0,165	0/0:2,0:2:0.783214,0.216786,0:0,6,73	0/0:11,1:12:0.87954,0.12046,0:0,9,269	0/0:34,2:36:0.999858,0.000142,0:0,39,362	0/1:10,1:11:0.188797,0.811203,0:6,0,231	0/1:69,15:84:3e-06,0.999997,0:55,0,306	./.:0,0:0:0.414311,0.458718,0.126971:0,0,0
chr11	13758655	chr11_13758655_G_T	G	T	.	PASS	AF=0.458333;DP=175;NS=12;AN=24;MAF=0.458333;AC=11;AC_Het=3;AC_Hom=8;AC_Hemi=0;HWE=0.103129	GT:AD:DP:GP:PL	0/1:0,1:1:0.000125,0.537523,0.462352:37,3,0	0/0:8,0:8:0.993325,0.006675,0:0,24,209	1/1:0,16:16:0,3.5e-05,0.999965:338,48,0	0/1:8,16:24:0,1,0:300,0,172	1/1:0,2:2:0,0.367604,0.632396:71,6,0	0/0:5,0:5:0.948986,0.051014,0:0,15,141	0/1:3,2:5:2e-06,0.999998,0:55,0,92	1/1:0,5:5:0,0.067737,0.932263:163,15,0	0/0:7,0:7:0.986739,0.013261,0:0,21,203	0/0:25,0:25:1,0,0:0,75,351	0/0:19,0:19:0.999997,3e-06,0:0,57,325	1/1:0,58:58:0,0,1:433,175,0	./.:0,0:0:0.289006,0.497174,0.213821:0,0,0
chr11	13764203	chr11_13764203_A_G	A	G	.	PASS	AF=0.458333;DP=161;NS=12;AN=24;MAF=0.458333;AC=11;AC_Het=9;AC_Hom=2;AC_Hemi=0;HWE=0.238505	GT:AD:DP:GP:PL	0/0:1,0:1:0.518234,0.479542,0.002224:0,3,23	0/1:2,1:3:0.021102,0.978898,0:14,0,63	0/1:12,7:19:0,1,0:150,0,247	0/1:5,2:7:3e-06,0.999997,0:52,0,150	0/1:1,2:3:3e-06,0.985532,0.014465:52,0,15	1/1:0,2:2:0,0.350788,0.649212:69,6,0	0/1:2,1:3:0.000432,0.999568,0:31,0,61	0/1:0,1:1:0.001772,0.518464,0.479764:25,3,0	0/1:9,1:10:0.05241,0.94759,0:10,0,202	0/0:29,2:31:0.99783,0.00217,0:0,29,356	0/1:16,2:18:0.019155,0.980845,0:14,0,301	0/1:19,44:63:0,1,0:339,0,176	./.:0,0:0:0.269763,0.499248,0.230989:0,0,0
chr11	13764872	chr11_13764872_A_T	A	T	.	PASS	AF=0.230769;DP=199;NS=13;AN=26;MAF=0.230769;AC=6;AC_Het=6;AC_Hom=0;AC_Hemi=0;HWE=1	GT:AD:DP:GP:PL	0/0:1,0:1:0.750168,0.247255,0.002577:0,3,15	0/1:5,1:6:0.376174,0.623826,0:4,0,107	0/1:20,4:24:5.1e-05,0.999949,0:45,0,270	0/0:12,1:13:0.951246,0.048754,0:0,11,246	0/0:2,0:2:0.858512,0.141481,6e-06:0,6,42	0/0:10,0:10:0.999357,0.000643,0:0,30,234	0/0:4,0:4:0.960431,0.039569,0:0,12,135	0/1:3,1:4:0.007613,0.992387,0:23,0,102	0/0:6,1:7:0.545918,0.454082,0:1,0,167	0/1:34,5:39:0.110525,0.889475,0:11,0,345	0/0:7,0:7:0.994877,0.005123,0:0,21,200	0/1:57,22:79:0,1,0:155,0,357	0/1:2,1:3:0.002415,0.997584,0:28,0,56
chr11	13765221	chr11_13765221_G_A	G	A	.	PASS	AF=0.272727;DP=118;NS=11;AN=22;MAF=0.272727;AC=6;AC_Het=6;AC_Hom=0;AC_Hemi=0;HWE=0.504644	GT:AD:DP:GP:PL	0/0:1,0:1:0.745677,0.254254,6.9e-05:0,3,31	0/1:1,3:4:0,0.999139,0.000861:98,0,23	0/1:8,12:20:0,1,0:234,0,124	0/1:11,1:12:0.375136,0.624864,0:4,0,202	0/1:4,1:5:0.315052,0.684948,0:5,0,76	0/1:2,6:8:0,0.994198,0.005802:150,0,15	0/1:2,1:3:0.003695,0.996305,0:26,0,73	./.:0,0:0:0.556109,0.379236,0.064655:0,0,0	0/0:13,0:13:0.999917,8.3e-05,0:0,39,306	0/0:28,0:28:1,0,0:0,84,370	0/0:12,0:12:0.999834,0.000166,0:0,36,309	0/0:11,1:12:0.973413,0.026587,0:0,14,183	./.:0,0:0:0.556109,0.379236,0.064655:0,0,0
chr11	13765875	chr11_13765875_A_G	A	G	.	PASS	AF=0.153846;DP=128;NS=13;AN=26;MAF=0.153846;AC=4;AC_Het=4;AC_Hom=0;AC_Hemi=0;HWE=1	GT:AD:DP:GP:PL	0/1:0,1:1:0.064325,0.757947,0.177728:17,3,0	0/0:3,0:3:0.944627,0.055373,0:0,9,100	0/0:20,0:20:1,0,0:0,60,363	0/0:5,1:6:0.571013,0.428987,0:2,0,150	0/1:2,1:3:0.001703,0.998273,2.4e-05:31,0,37	0/0:5,0:5:0.985557,0.014443,0:0,15,160	0/0:7,0:7:0.99635,0.00365,0:0,21,218	0/1:4,2:6:0.002136,0.997864,0:30,0,121	0/0:14,0:14:0.999971,2.9e-05,0:0,42,310	0/0:19,0:19:0.999999,1e-06,0:0,57,344	0/0:6,0:6:0.992726,0.007274,0:0,18,186	0/0:33,2:35:0.999981,1.9e-05,0:0,44,242	0/1:0,2:2:2e-05,0.680732,0.319247:55,6,0
chr11	13766020	chr11_13766020_A_G	A	G	.	PASS	AF=0.5;DP=178;NS=11;AN=22;MAF=0.5;AC=11;AC_Het=1;AC_Hom=10;AC_Hemi=0;HWE=0.0107622	GT:AD:DP:GP:PL	./.:0,0:0:0.254113,0.499966,0.245921:0,0,0	1/1:0,5:5:0,0.059735,0.940265:166,15,0	1/1:0,21:21:0,1e-06,0.999999:355,63,0	0/1:11,8:19:0,1,0:188,0,240	0/0:6,0:6:0.970176,0.029824,0:0,18,109	1/1:0,5:5:0,0.059735,0.940265:158,15,0	0/0:3,0:3:0.802613,0.197387,0:0,9,109	1/1:0,3:3:0,0.20263,0.79737:102,9,0	0/0:11,0:11:0.99904,0.00096,0:0,33,266	0/0:28,0:28:1,0,0:0,84,395	0/0:9,0:9:0.996172,0.003828,0:0,27,253	1/1:0,68:68:0,0,1:439,205,0	./.:0,0:0:0.254113,0.499966,0.245921:0,0,0
chr11	13767753	chr11_13767753_C_T	C	T	.	PASS	AF=0.136364;DP=183;NS=11;AN=22;MAF=0.136364;AC=3;AC_Het=1;AC_Hom=2;AC_Hemi=0;HWE=0.142857	GT:AD:DP:GP:PL	./.:0,0:0:0.771867,0.213385,0.014748:0,0,0	0/0:2,0:2:0.935356,0.064644,0:0,6,64	0/0:19,0:19:0.999999,1e-06,0:0,57,374	0/1:9,3:12:0,1,0:78,0,195	1/1:0,4:4:0,0.474867,0.525133:125,12,0	0/0:10,0:10:0.99973,0.00027,0:0,30,270	0/0:2,0:2:0.935356,0.064644,0:0,6,68	0/0:4,0:4:0.983016,0.016984,0:0,12,137	0/0:14,0:14:0.999983,1.7e-05,0:0,42,315	0/0:29,0:29:1,0,0:0,87,406	0/0:16,0:16:0.999996,4e-06,0:0,48,348	0/0:70,0:70:1,0,0:0,211,439	./.:0,0:0:0.771867,0.213385,0.014748:0,0,0
chr11	13771490	chr11_13771490_G_A	G	A	.	PASS	AF=0.153846;DP=257;NS=13;AN=26;MAF=0.153846;AC=4;AC_Het=4;AC_Hom=0;AC_Hemi=0;HWE=1	GT:AD:DP:GP:PL	0/0:19,0:19:0.999999,1e-06,0:0,57,237	0/1:9,2:11:0.008203,0.991797,0:25,0,208	0/0:32,1:33:1,0,0:0,66,354	0/0:21,2:23:0.964646,0.035354,0:0,10,251	0/1:4,2:6:0.000352,0.999648,0:39,0,99	0/0:7,0:7:0.996976,0.003024,0:0,21,172	0/0:8,0:8:0.998486,0.001514,0:0,24,213	0/1:1,2:3:0.000119,0.998905,0.000975:43,0,20	0/0:14,1:15:0.894019,0.105981,0:0,5,245	0/1:39,8:47:0.000254,0.999746,0:40,0,339	0/0:17,0:17:0.999997,3e-06,0:0,51,340	0/0:65,0:65:1,0,0:0,196,437	0/0:2,0:2:0.911532,0.088465,3e-06:0,6,41
chr11	13772676	chr11_13772676_C_T	C	T	.	PASS	AF=0.192308;DP=254;NS=13;AN=26;MAF=0.192308;AC=5;AC_Het=5;AC_Hom=0;AC_Hemi=0;HWE=1	GT:AD:DP:GP:PL	0/1:31,5:36:0.001163,0.998837,0:32,0,260	0/0:5,0:5:0.985116,0.014884,0:0,15,119	0/0:19,3:22:0.667741,0.332259,0:0,0,316	0/0:24,3:27:0.943511,0.056489,0:0,9,304	0/1:2,2:4:9e-05,0.999872,3.9e-05:44,0,35	0/0:11,0:11:0.999764,0.000236,0:0,33,224	0/1:10,2:12:0.028361,0.971639,0:19,0,219	0/1:5,1:6:0.342869,0.657131,0:6,0,147	0/0:12,0:12:0.999882,0.000118,0:0,36,273	0/1:17,6:23:1e-06,0.999999,0:66,0,291	0/0:9,0:9:0.999057,0.000943,0:0,27,246	0/0:83,0:83:1,0,0:0,250,417	0/0:4,0:4:0.970669,0.029331,0:0,12,95
chr11	13772681	chr11_13772681_G_A	G	A	.	PASS	AF=0.192308;DP=247;NS=13;AN=26;MAF=0.192308;AC=5;AC_Het=5;AC_Hom=0;AC_Hemi=0;HWE=1	GT:AD:DP:GP:PL	0/0:29,1:30:1,0,0:0,68,300	0/0:5,0:5:0.986697,0.013303,0:0,15,121	0/1:13,10:23:0,1,0:208,0,249	0/0:25,0:25:1,0,0:0,75,334	0/1:3,1:4:0.26757,0.73243,0:8,0,67	0/0:11,1:12:0.98634,0.01366,0:0,15,223	0/0:10,1:11:0.969291,0.030709,0:0,11,228	0/0:5,0:5:0.986697,0.013303,0:0,15,157	0/0:12,0:12:0.999895,0.000105,0:0,36,279	0/1:19,4:23:0.003374,0.996626,0:28,0,298	0/0:8,0:8:0.998318,0.001682,0:0,24,229	0/1:54,25:79:0,1,0:204,0,347	0/1:3,1:4:0.188167,0.811833,0:10,0,72
chr11	13772724	chr11_13772724_T_C	T	C	.	PASS	AF=0.181818;DP=187;NS=11;AN=22;MAF=0.181818;AC=4;AC_Het=4;AC_Hom=0;AC_Hemi=0;HWE=1	GT:AD:DP:GP:PL	0/1:5,4:9:2e-06,0.999998,0:60,0,135	0/0:3,0:3:0.934869,0.065131,0:0,9,102	0/0:23,2:25:0.99276,0.00724,0:0,19,332	0/1:15,5:20:1e-06,0.999999,0:62,0,275	./.:0,0:0:0.611609,0.34089,0.0475:0,0,0	0/0:7,1:8:0.64328,0.35672,0:0,0,160	0/0:7,1:8:0.739239,0.260761,0:0,2,196	0/0:2,0:2:0.877702,0.122298,0:0,6,72	0/1:9,2:11:0.005105,0.994895,0:25,0,200	0/0:18,1:19:0.997874,0.002126,0:0,24,312	0/0:7,0:7:0.995665,0.004335,0:0,21,208	0/1:60,15:75:0.018696,0.981304,0:20,0,331	./.:0,0:0:0.611609,0.34089,0.0475:0,0,0
chr11	13772755	chr11_13772755_A_T	A	T	.	PASS	AF=0.409091;DP=221;NS=11;AN=22;MAF=0.409091;AC=9;AC_Het=9;AC_Hom=0;AC_Hemi=0;HWE=0.0659	GT:AD:DP:GP:PL	0/1:7,10:17:0,1,0:191,0,123	0/1:4,3:7:4e-06,0.999996,0:52,0,123	0/1:25,4:29:1.2e-05,0.999988,0:47,0,324	0/1:11,4:15:5e-06,0.999995,0:51,0,249	./.:0,0:0:0.316771,0.492106,0.191123:0,0,0	0/1:9,2:11:0.037485,0.962515,0:12,0,187	0/1:7,3:10:3.2e-05,0.999968,0:43,0,192	0/0:3,0:3:0.837392,0.162608,0:0,9,114	0/1:10,4:14:1e-06,0.999999,0:60,0,206	0/1:17,5:22:0,1,0:83,0,298	0/0:8,1:9:0.50719,0.49281,0:0,2,219	0/1:63,21:84:0,1,0:118,0,343	./.:0,0:0:0.316771,0.492106,0.191123:0,0,0
chr11	13772939	chr11_13772939_G_C	G	C	.	PASS	AF=0.5;DP=272;NS=13;AN=26;MAF=0.5;AC=13;AC_Het=9;AC_Hom=4;AC_Hemi=0;HWE=0.30044	GT:AD:DP:GP:PL	1/1:0,24:24:0,0,1:235,72,0	0/1:2,4:6:0,0.999964,3.6e-05:64,0,41	0/1:18,10:28:0,1,0:127,0,294	0/1:10,2:12:0.011013,0.988987,0:17,0,214	0/0:2,0:2:0.673169,0.326621,0.000209:0,6,35	0/1:3,4:7:0,1,0:77,0,81	0/1:5,2:7:4e-06,0.999996,0:51,0,141	0/1:1,2:3:8.2e-05,0.998376,0.001542:38,0,25	0/0:6,0:6:0.970569,0.029431,0:0,18,177	0/1:18,7:25:0,1,0:74,0,288	0/1:11,2:13:0.202064,0.797936,0:3,0,229	0/1:54,50:104:0,1,0:225,0,357	1/1:0,2:2:3e-06,0.340035,0.659962:54,6,0
chr11	13773070	chr11_13773070_C_T	C	T	.	PASS	AF=0.269231;DP=254;NS=13;AN=26;MAF=0.269231;AC=7;AC_Het=7;AC_Hom=0;AC_Hemi=0;HWE=0.49913	GT:AD:DP:GP:PL	0/1:32,5:37:0.001452,0.998548,0:30,0,258	0/1:5,1:6:0.241168,0.758832,0:7,0,120	0/1:19,2:21:0.499302,0.500698,0:2,0,292	0/0:17,0:17:0.999995,5e-06,0:0,51,328	0/0:8,0:8:0.997538,0.002462,0:0,24,155	0/0:9,0:9:0.998768,0.001232,0:0,27,202	0/0:3,0:3:0.926806,0.073194,0:0,9,93	0/1:1,2:3:0,0.999601,0.000399:72,0,26	0/1:10,2:12:0.005808,0.994192,0:24,0,225	0/0:23,0:23:1,0,0:0,69,340	0/0:14,1:15:0.996032,0.003968,0:0,22,277	0/1:77,17:94:0,1,0:112,0,310	0/1:5,1:6:0.091773,0.908227,0:12,0,83
chr11	13773072	chr11_13773072_G_A	G	A	.	PASS	AF=0.423077;DP=258;NS=13;AN=26;MAF=0.423077;AC=11;AC_Het=11;AC_Hom=0;AC_Hemi=0;HWE=0.023341	GT:AD:DP:GP:PL	0/0:38,0:38:1,0,0:0,114,350	0/1:4,2:6:1.4e-05,0.999986,0:47,0,94	0/1:16,4:20:0,1,0:78,0,262	0/0:15,1:16:0.897574,0.102426,0:0,11,290	0/1:6,2:8:6.4e-05,0.999936,0:40,0,117	0/1:7,4:11:0,1,0:78,0,149	0/1:3,2:5:9e-06,0.999991,0:49,0,73	0/1:2,1:3:0.001694,0.998306,0:26,0,72	0/1:8,4:12:0,1,0:85,0,198	0/1:14,10:24:0,1,0:152,0,253	0/1:9,5:14:0,1,0:91,0,206	0/1:65,30:95:0,1,0:140,0,348	0/1:2,4:6:0,0.999902,9.8e-05:73,0,36
chr11	13773138	chr11_13773138_G_A	G	A	.	PASS	AF=0.115385;DP=267;NS=13;AN=26;MAF=0.115385;AC=3;AC_Het=3;AC_Hom=0;AC_Hemi=0;HWE=1	GT:AD:DP:GP:PL	0/0:37,3:40:0.999935,6.5e-05,0:0,36,310	0/1:4,1:5:0.274535,0.725465,0:10,0,110	0/0:28,0:28:1,0,0:0,84,372	0/0:22,0:22:1,0,0:0,66,362	0/0:5,0:5:0.991765,0.008235,0:0,15,135	0/0:9,0:9:0.999481,0.000519,0:0,27,228	0/0:8,0:8:0.998963,0.001037,0:0,24,210	0/0:4,0:4:0.983664,0.016336,0:0,12,121	0/1:13,4:17:0,1,0:71,0,237	0/0:22,3:25:0.718712,0.281288,0:2,0,296	0/0:13,0:13:0.999968,3.2e-05,0:0,39,275	0/1:67,20:87:0,1,0:162,0,337	0/0:4,0:4:0.983664,0.016336,0:0,12,106
chr11	13773769	chr11_13773769_A_G	A	G	.	PASS	AF=0.230769;DP=203;NS=13;AN=26;MAF=0.230769;AC=6;AC_Het=6;AC_Hom=0;AC_Hemi=0;HWE=1	GT:AD:DP:GP:PL	0/1:1,2:3:0.000157,0.999721,0.000122:40,0,31	0/0:6,0:6:0.990536,0.009464,0:0,18,184	0/1:34,5:39:0.388322,0.611678,0:4,0,351	0/1:7,4:11:0,1,0:75,0,182	0/0:2,0:2:0.867394,0.132606,0:0,6,75	0/0:9,0:9:0.998807,0.001193,0:0,27,245	0/1:8,2:10:0.039342,0.960658,0:16,0,214	0/1:0,1:1:0.015558,0.75392,0.230522:22,3,0	0/1:7,1:8:0.077041,0.922959,0:13,0,180	0/0:33,2:35:0.999971,2.9e-05,0:0,43,353	0/0:17,1:18:0.999515,0.000485,0:0,31,314	0/0:59,1:60:1,0,0:0,159,427	0/0:1,0:1:0.765783,0.234146,7.2e-05:0,3,30
chr11	13774108	chr11_13774108_C_T	C	T	.	PASS	AF=0.25;DP=230;NS=12;AN=24;MAF=0.25;AC=6;AC_Het=6;AC_Hom=0;AC_Hemi=0;HWE=0.529258	GT:AD:DP:GP:PL	0/0:24,2:26:0.950594,0.049406,0:0,11,292	0/1:7,2:9:0.001838,0.998162,0:29,0,196	0/1:32,4:36:0.013987,0.986013,0:20,0,315	0/0:15,0:15:0.999979,2.1e-05,0:0,45,299	0/0:2,0:2:0.852826,0.147174,0:0,6,67	0/0:11,0:11:0.999663,0.000337,0:0,33,272	0/1:3,1:4:0.011475,0.988525,0:21,0,84	0/0:2,0:2:0.852826,0.147174,0:0,6,70	0/1:13,2:15:0.039454,0.960546,0:15,0,260	0/1:32,4:36:0.03385,0.96615,0:16,0,321	0/1:8,1:9:0.085366,0.914634,0:12,0,172	0/0:60,4:64:1,0,0:0,87,377	./.:0,0:0:0.55266,0.381502,0.065838:0,0,0
chr11	13774465	chr11_13774465_A_T	A	T	.	PASS	AF=0.307692;DP=225;NS=13;AN=26;MAF=0.307692;AC=8;AC_Het=8;AC_Hom=0;AC_Hemi=0;HWE=0.244302	GT:AD:DP:GP:PL	0/1:16,14:30:0,1,0:211,0,226	0/1:4,2:6:0.000484,0.999516,0:33,0,119	0/1:21,5:26:7e-06,0.999993,0:52,0,318	0/0:10,1:11:0.813648,0.186352,0:0,6,250	0/1:0,1:1:0.00117,0.682568,0.316262:31,3,0	0/1:8,1:9:0.065006,0.934994,0:12,0,183	0/0:8,0:8:0.996393,0.003607,0:0,24,222	0/0:3,0:3:0.896193,0.103807,0:0,9,108	0/0:10,0:10:0.999096,0.000904,0:0,30,258	0/1:28,7:35:0,1,0:79,0,324	0/1:17,2:19:0.31109,0.68891,0:4,0,306	0/0:62,3:65:1,0,0:0,114,381	0/1:1,1:2:0.00086,0.999047,9.3e-05:31,0,34
chr11	13774499	chr11_13774499_C_T	C	T	.	PASS	AF=0.208333;DP=215;NS=12;AN=24;MAF=0.208333;AC=5;AC_Het=5;AC_Hom=0;AC_Hemi=0;HWE=1	GT:AD:DP:GP:PL	0/1:6,12:18:0,1,0:184,0,105	0/0:6,0:6:0.991839,0.008161,0:0,18,183	0/1:23,3:26:0.245532,0.754468,0:8,0,314	0/0:22,0:22:1,0,0:0,66,375	./.:0,0:0:0.626566,0.329986,0.043448:0,0,0	0/1:8,1:9:0.088575,0.911425,0:13,0,182	0/1:4,4:8:0,1,0:97,0,115	0/0:2,0:2:0.883656,0.116344,0:0,6,82	0/0:7,0:7:0.995903,0.004097,0:0,21,196	0/0:34,0:34:1,0,0:0,102,407	0/0:15,0:15:0.999984,1.6e-05,0:0,45,323	0/0:56,4:60:1,0,0:0,72,373	0/1:0,1:1:0.000301,0.79132,0.208379:40,3,0
chr11	13774782	chr11_13774782_A_G	A	G	.	PASS	AF=0.208333;DP=243;NS=12;AN=24;MAF=0.208333;AC=5;AC_Het=5;AC_Hom=0;AC_Hemi=0;HWE=1	GT:AD:DP:GP:PL	0/1:5,5:10:1e-06,0.999999,0:62,0,109	0/1:6,1:7:0.020993,0.979007,0:20,0,173	0/0:28,0:28:1,0,0:0,84,407	0/0:20,0:20:1,0,0:0,60,357	0/1:4,1:5:0.09637,0.90363,0:13,0,100	0/0:17,1:18:0.998275,0.001725,0:0,24,325	0/1:6,1:7:0.096958,0.903042,0:13,0,160	0/0:4,0:4:0.971225,0.028775,0:0,12,118	0/0:10,0:10:0.999537,0.000463,0:0,30,255	0/0:45,2:47:1,0,0:0,76,375	0/1:21,3:24:0.217942,0.782058,0:9,0,311	0/0:59,1:60:1,0,0:0,153,421	./.:0,0:0:0.653491,0.309794,0.036715:0,0,0
chr11	13775204	chr11_13775204_T_C	T	C	.	PASS	AF=0.375;DP=191;NS=12;AN=24;MAF=0.375;AC=9;AC_Het=9;AC_Hom=0;AC_Hemi=0;HWE=0.0922062	GT:AD:DP:GP:PL	0/1:1,4:5:0,0.995469,0.004531:85,0,18	0/0:6,0:6:0.982557,0.017443,0:0,18,181	0/1:17,6:23:0,1,0:94,0,311	0/0:18,0:18:0.999996,4e-06,0:0,54,346	0/1:5,2:7:0.000136,0.999864,0:38,0,120	0/1:5,1:6:0.011108,0.988892,0:19,0,145	0/1:6,1:7:0.307082,0.692918,0:3,0,171	./.:0,0:0:0.406669,0.462074,0.131257:0,0,0	0/1:10,4:14:0,1,0:71,0,233	0/1:31,5:36:0.005796,0.994204,0:22,0,348	0/1:13,4:17:2e-06,0.999998,0:55,0,255	0/0:49,0:49:1,0,0:0,148,397	0/1:2,1:3:0.002794,0.997206,0:25,0,69
chr11	13775242	chr11_13775242_C_T	C	T	.	PASS	AF=0.153846;DP=227;NS=13;AN=26;MAF=0.153846;AC=4;AC_Het=4;AC_Hom=0;AC_Hemi=0;HWE=1	GT:AD:DP:GP:PL	0/0:16,1:17:0.999537,0.000463,0:0,29,269	0/0:7,0:7:0.997163,0.002837,0:0,21,193	0/1:19,3:22:0.007476,0.992524,0:26,0,310	0/1:14,2:16:0.007088,0.992912,0:26,0,285	0/1:2,1:3:0.004363,0.995634,3e-06:28,0,45	0/0:8,0:8:0.99858,0.00142,0:0,24,236	0/0:7,0:7:0.997163,0.002837,0:0,21,175	0/0:4,0:4:0.977746,0.022254,0:0,12,120	0/0:16,1:17:0.997207,0.002793,0:0,21,283	0/0:42,1:43:1,0,0:0,102,402	0/0:18,1:19:0.999906,9.4e-05,0:0,36,329	0/0:60,0:60:1,0,0:0,181,427	0/1:3,1:4:0.008687,0.991313,0:25,0,96
chr11	13775258	chr11_13775258_C_T	C	T	.	PASS	AF=0.230769;DP=227;NS=13;AN=26;MAF=0.230769;AC=6;AC_Het=6;AC_Hom=0;AC_Hemi=0;HWE=1	GT:AD:DP:GP:PL	0/0:19,0:19:0.999999,1e-06,0:0,57,302	0/1:6,1:7:0.097155,0.902845,0:12,0,156	0/0:18,1:19:0.997146,0.002854,0:0,23,311	0/0:13,0:13:0.999927,7.3e-05,0:0,39,306	0/0:3,0:3:0.930745,0.069255,0:0,9,81	0/0:9,0:9:0.998839,0.001161,0:0,27,250	0/1:5,2:7:0.006933,0.993067,0:24,0,131	0/1:2,2:4:6.3e-05,0.999937,0:44,0,65	0/1:9,7:16:0,1,0:126,0,191	0/0:48,1:49:1,0,0:0,111,390	0/1:16,3:19:0.000249,0.999751,0:38,0,287	0/0:58,0:58:1,0,0:0,175,428	0/1:3,1:4:0.005333,0.994667,0:25,0,96
chr11	13775277	chr11_13775277_T_C	T	C	.	PASS	AF=0.115385;DP=218;NS=13;AN=26;MAF=0.115385;AC=3;AC_Het=3;AC_Hom=0;AC_Hemi=0;HWE=1	GT:AD:DP:GP:PL	0/0:12,0:12:0.999942,5.8e-05,0:0,36,206	0/0:5,0:5:0.992572,0.007428,0:0,15,129	0/1:12,4:16:0,1,0:79,0,263	0/0:12,0:12:0.999942,5.8e-05,0:0,36,301	0/0:3,0:3:0.970934,0.029066,0:0,9,74	0/1:6,1:7:0.297523,0.702477,0:10,0,162	0/0:6,0:6:0.996272,0.003728,0:0,18,154	0/0:4,0:4:0.985253,0.014747,0:0,12,124	0/0:14,1:15:0.997643,0.002357,0:0,20,274	0/0:43,4:47:0.994141,0.005859,0:0,16,338	0/1:13,4:17:1e-06,0.999999,0:65,0,261	0/0:64,0:64:1,0,0:0,193,409	0/0:4,0:4:0.985253,0.014747,0:0,12,129
chr11	13775538	chr11_13775538_T_A	T	A	.	PASS	AF=0.333333;DP=236;NS=12;AN=24;MAF=0.333333;AC=8;AC_Het=8;AC_Hom=0;AC_Hemi=0;HWE=0.216045	GT:AD:DP:GP:PL	0/1:12,2:14:0.013582,0.986418,0:18,0,161	0/1:8,3:11:3.6e-05,0.999964,0:44,0,171	0/0:24,2:26:0.882074,0.117926,0:0,9,327	0/1:13,2:15:0.000581,0.999419,0:32,0,250	0/1:0,1:1:0.000227,0.640025,0.359747:37,3,0	0/0:10,0:10:0.998903,0.001097,0:0,30,260	0/0:8,1:9:0.737007,0.262993,0:0,5,190	0/1:3,1:4:0.081692,0.918308,0:10,0,87	0/1:9,3:12:5e-06,0.999995,0:52,0,196	0/1:36,5:41:0.009509,0.990491,0:20,0,331	0/1:14,3:17:0.000273,0.999727,0:35,0,256	0/0:70,6:76:1,0,0:0,76,355	./.:0,0:0:0.409821,0.460703,0.129475:0,0,0
chr11	13775589	chr11_13775589_G_C	G	C	.	PASS	AF=0.291667;DP=204;NS=12;AN=24;MAF=0.291667;AC=7;AC_Het=7;AC_Hom=0;AC_Hemi=0;HWE=0.487414	GT:AD:DP:GP:PL	0/0:12,0:12:0.999778,0.000222,0:0,36,218	0/1:7,3:10:2.4e-05,0.999976,0:47,0,173	0/1:17,3:20:0.000337,0.999663,0:35,0,297	0/0:15,1:16:0.878156,0.121844,0:0,8,299	0/1:0,2:2:4e-06,0.523903,0.476093:58,6,0	0/0:10,0:10:0.999113,0.000887,0:0,30,274	0/0:7,1:8:0.634877,0.365123,0:0,2,171	0/1:6,1:7:0.465849,0.534151,0:1,0,160	0/1:5,6:11:0,1,0:111,0,124	0/1:28,6:34:1e-06,0.999999,0:59,0,340	0/1:10,3:13:0,1,0:68,0,211	0/0:57,3:60:1,0,0:0,101,385	./.:0,0:0:0.472775,0.429623,0.097602:0,0,0
chr11	13776311	chr11_13776311_C_T	C	T	.	PASS	AF=0.153846;DP=236;NS=13;AN=26;MAF=0.153846;AC=4;AC_Het=4;AC_Hom=0;AC_Hemi=0;HWE=1	GT:AD:DP:GP:PL	0/0:29,0:29:1,0,0:0,87,377	0/0:6,0:6:0.993801,0.006199,0:0,18,184	0/0:25,0:25:1,0,0:0,75,387	0/0:5,0:5:0.987678,0.012322,0:0,15,164	0/1:10,1:11:0.392262,0.607738,0:6,0,222	0/0:7,1:8:0.559584,0.440416,0:3,0,184	0/1:11,3:14:5.1e-05,0.999949,0:47,0,212	0/0:2,0:2:0.909251,0.090749,0:0,6,70	0/1:9,2:11:0.000118,0.999882,0:43,0,208	0/0:20,1:21:0.99996,4e-05,0:0,40,326	0/0:7,0:7:0.996891,0.003109,0:0,21,192	0/0:89,7:96:1,0,0:0,101,352	0/1:0,1:1:0.000332,0.833322,0.166346:41,3,0
chr11	13776313	chr11_13776313_G_A	G	A	.	PASS	AF=0.153846;DP=239;NS=13;AN=26;MAF=0.153846;AC=4;AC_Het=4;AC_Hom=0;AC_Hemi=0;HWE=1	GT:AD:DP:GP:PL	0/0:27,2:29:0.992769,0.007231,0:0,17,307	0/0:5,0:5:0.987984,0.012016,0:0,15,169	0/0:26,0:26:1,0,0:0,78,389	0/1:4,1:5:0.03167,0.96833,0:19,0,126	0/0:11,0:11:0.99981,0.00019,0:0,33,266	0/0:9,0:9:0.99924,0.00076,0:0,27,236	0/1:11,3:14:4.7e-05,0.999953,0:47,0,212	0/0:2,0:2:0.911327,0.088673,0:0,6,70	0/1:9,2:11:0.004447,0.995553,0:28,0,233	0/0:21,0:21:1,0,0:0,63,327	0/1:5,2:7:0.000104,0.999896,0:44,0,136	0/0:98,0:98:1,0,0:0,295,455	0/0:1,0:1:0.837095,0.162902,3e-06:0,3,41
chr11	13776683	chr11_13776683_T_G	T	G	.	PASS	AF=0.307692;DP=232;NS=13;AN=26;MAF=0.307692;AC=8;AC_Het=8;AC_Hom=0;AC_Hemi=0;HWE=0.244302	GT:AD:DP:GP:PL	0/1:4,10:14:0,1,0:171,0,66	0/1:6,1:7:0.013464,0.986536,0:19,0,141	0/1:22,4:26:7.7e-05,0.999923,0:41,0,322	0/0:24,0:24:1,0,0:0,72,387	0/0:2,0:2:0.810108,0.189892,0:0,6,81	0/1:7,5:12:0,1,0:103,0,180	0/1:6,2:8:0.000839,0.999161,0:31,0,155	0/0:3,0:3:0.895094,0.104906,0:0,9,91	0/1:14,2:16:0.301663,0.698337,0:4,0,204	0/0:27,1:28:0.999996,4e-06,0:0,53,353	0/0:10,0:10:0.999085,0.000915,0:0,30,240	0/1:61,20:81:0,1,0:153,0,344	0/1:0,1:1:0.000145,0.68072,0.319135:40,3,0
chr11	13776846	chr11_13776846_T_C	T	C	.	PASS	AF=0.461538;DP=241;NS=13;AN=26;MAF=0.461538;AC=12;AC_Het=10;AC_Hom=2;AC_Hemi=0;HWE=0.11159	GT:AD:DP:GP:PL	1/1:0,16:16:0,3.4e-05,0.999966:276,48,0	0/1:8,3:11:6.8e-05,0.999932,0:39,0,203	0/1:24,10:34:0,1,0:114,0,329	0/1:11,3:14:5.2e-05,0.999948,0:40,0,248	0/1:9,1:10:0.151669,0.848331,0:5,0,187	0/1:11,4:15:0,1,0:93,0,226	0/0:8,0:8:0.992985,0.007015,0:0,24,239	0/1:1,1:2:0.000699,0.999158,0.000144:29,0,35	0/1:10,5:15:0,1,0:86,0,215	0/1:15,7:22:0,1,0:91,0,279	0/1:12,7:19:0,1,0:105,0,249	0/0:62,11:73:0.978951,0.021049,0:0,19,341	0/1:0,1:1:0.002306,0.523895,0.473798:24,3,0
chr11	13777071	chr11_13777071_G_A	G	A	.	PASS	AF=0.25;DP=188;NS=12;AN=24;MAF=0.25;AC=6;AC_Het=6;AC_Hom=0;AC_Hemi=0;HWE=0.529258	GT:AD:DP:GP:PL	0/1:4,8:12:0,1,0:139,0,86	0/1:4,1:5:0.234198,0.765802,0:7,0,107	0/1:22,6:28:0,1,0:82,0,337	0/0:13,0:13:0.99992,8e-05,0:0,39,306	0/1:2,2:4:0.000154,0.999843,2e-06:40,0,49	0/0:10,0:10:0.999364,0.000636,0:0,30,270	0/0:5,0:5:0.980034,0.019966,0:0,15,148	0/0:3,0:3:0.924649,0.075351,0:0,9,102	0/1:6,3:9:3.1e-05,0.999969,0:47,0,159	0/1:20,4:24:5.4e-05,0.999946,0:45,0,288	0/0:13,1:14:0.961495,0.038505,0:0,12,273	0/0:61,0:61:1,0,0:0,184,430	./.:0,0:0:0.568761,0.370803,0.060436:0,0,0
chr11	13777371	chr11_13777371_A_G	A	G	.	PASS	AF=0.333333;DP=234;NS=12;AN=24;MAF=0.333333;AC=8;AC_Het=8;AC_Hom=0;AC_Hemi=0;HWE=0.216045	GT:AD:DP:GP:PL	0/1:2,10:12:0,0.999991,9e-06:122,0,44	0/0:6,0:6:0.986152,0.013848,0:0,18,188	0/0:25,2:27:0.991496,0.008504,0:0,20,336	0/1:16,2:18:0.312695,0.687305,0:4,0,286	0/1:2,3:5:0,0.999999,0:73,0,57	0/0:13,0:13:0.99989,0.00011,0:0,39,310	0/0:4,0:4:0.946817,0.053183,0:0,12,117	0/1:4,1:5:0.258714,0.741286,0:5,0,118	0/1:6,3:9:1e-06,0.999999,0:62,0,152	0/1:18,8:26:0,1,0:101,0,294	0/1:14,2:16:0.06308,0.93692,0:12,0,271	0/1:67,26:93:0,1,0:92,0,359	./.:0,0:0:0.476033,0.427837,0.09613:0,0,0
chr11	13777519	chr11_13777519_A_G	A	G	.	PASS	AF=0.269231;DP=264;NS=13;AN=26;MAF=0.269231;AC=7;AC_Het=7;AC_Hom=0;AC_Hemi=0;HWE=0.49913	GT:AD:DP:GP:PL	0/1:16,11:27:0,1,0:182,0,263	0/0:5,0:5:0.97471,0.02529,0:0,15,152	0/1:17,6:23:0,1,0:95,0,307	0/0:12,0:12:0.999797,0.000203,0:0,36,304	0/0:1,0:1:0.705556,0.292913,0.001531:0,3,19	0/0:11,0:11:0.999595,0.000405,0:0,33,292	0/1:4,4:8:0,1,0:66,0,116	0/1:4,1:5:0.160535,0.839465,0:8,0,118	0/0:13,1:14:0.987107,0.012893,0:0,18,289	0/1:24,13:37:0,1,0:158,0,342	0/0:19,1:20:0.999867,0.000133,0:0,38,336	0/1:64,22:86:0,1,0:133,0,333	0/1:0,2:2:0.000376,0.546145,0.453478:38,6,0
chr11	13777658	chr11_13777658_A_G	A	G	.	PASS	AF=0.346154;DP=239;NS=13;AN=26;MAF=0.346154;AC=9;AC_Het=7;AC_Hom=2;AC_Hemi=0;HWE=1	GT:AD:DP:GP:PL	0/1:2,13:15:0,0.997726,0.002274:212,0,21	0/0:6,0:6:0.983141,0.016859,0:0,18,186	0/1:22,8:30:0,1,0:93,0,305	0/0:7,0:7:0.991499,0.008501,0:0,21,222	0/1:6,2:8:0.000232,0.999768,0:36,0,111	0/0:7,0:7:0.991499,0.008501,0:0,21,207	0/1:5,1:6:0.007285,0.992715,0:21,0,141	0/0:1,0:1:0.645661,0.354323,1.5e-05:0,3,41	0/1:8,4:12:3e-06,0.999997,0:55,0,200	0/1:17,8:25:0,1,0:73,0,283	0/0:21,2:23:0.984845,0.015155,0:0,19,341	0/1:66,29:95:0,1,0:205,0,352	1/1:0,4:4:0,0.185515,0.814485:94,12,0
chr11	13778435	chr11_13778435_T_C	T	C	.	PASS	AF=0.192308;DP=243;NS=13;AN=26;MAF=0.192308;AC=5;AC_Het=5;AC_Hom=0;AC_Hemi=0;HWE=1	GT:AD:DP:GP:PL	0/1:1,4:5:0,0.999157,0.000843:93,0,22	0/1:1,4:5:0,0.99933,0.00067:104,0,23	0/0:23,2:25:0.940627,0.059373,0:0,9,344	0/0:22,1:23:0.999989,1.1e-05,0:0,47,351	0/0:1,0:1:0.790891,0.209039,7e-05:0,3,29	0/0:6,0:6:0.991808,0.008192,0:0,18,196	0/1:7,1:8:0.277261,0.722739,0:7,0,180	0/0:8,0:8:0.997939,0.002061,0:0,24,170	0/1:12,2:14:0.001549,0.998451,0:31,0,239	0/0:26,2:28:0.999913,8.7e-05,0:0,38,329	0/0:19,0:19:0.999999,1e-06,0:0,57,350	0/0:87,13:100:0.76803,0.23197,0:0,2,289	0/1:0,1:1:0.005935,0.786249,0.207816:27,3,0
chr11	13778941	chr11_13778941_A_G	A	G	.	PASS	AF=0.458333;DP=206;NS=12;AN=24;MAF=0.458333;AC=11;AC_Het=3;AC_Hom=8;AC_Hemi=0;HWE=0.103129	GT:AD:DP:GP:PL	0/1:15,2:17:0.01008,0.98992,0:18,0,149	1/1:0,4:4:0,0.135102,0.864898:114,12,0	0/0:23,1:24:0.999923,7.7e-05,0:0,43,366	0/0:9,0:9:0.996884,0.003116,0:0,27,260	0/0:2,0:2:0.714239,0.285761,0:0,6,74	1/1:0,3:3:0,0.238046,0.761954:110,9,0	0/1:2,4:6:0,0.999999,1e-06:126,0,57	1/1:0,3:3:0,0.238046,0.761954:97,9,0	0/0:13,0:13:0.999805,0.000195,0:0,39,266	0/0:40,3:43:0.999706,0.000294,0:0,37,361	0/1:13,3:16:4.5e-05,0.999955,0:41,0,257	1/1:0,66:66:0,0,1:432,199,0	./.:0,0:0:0.308575,0.493841,0.197584:0,0,0
chr11	13780088	chr11_13780088_A_G	A	G	.	PASS	AF=0.153846;DP=257;NS=13;AN=26;MAF=0.153846;AC=4;AC_Het=4;AC_Hom=0;AC_Hemi=0;HWE=1	GT:AD:DP:GP:PL	0/1:0,1:1:0.028913,0.823203,0.147884:22,3,0	0/1:3,2:5:1.1e-05,0.999988,0:54,0,76	0/0:23,4:27:0.933577,0.066423,0:0,7,313	0/0:19,0:19:0.999999,1e-06,0:0,57,353	0/0:2,0:2:0.917583,0.082417,0:0,6,54	0/0:12,0:12:0.999912,8.8e-05,0:0,36,269	0/0:8,0:8:0.998599,0.001401,0:0,24,222	0/0:5,0:5:0.988897,0.011103,0:0,15,158	0/1:8,2:10:0.000472,0.999528,0:38,0,207	0/0:28,2:30:0.999996,4e-06,0:0,49,348	0/1:16,2:18:0.363462,0.636538,0:7,0,262	0/0:115,1:116:1,0,0:0,326,461	0/0:3,0:3:0.957021,0.042979,0:0,9,70
chr11	13780955	chr11_13780955_C_T	C	T	.	PASS	AF=0.192308;DP=196;NS=13;AN=26;MAF=0.192308;AC=5;AC_Het=5;AC_Hom=0;AC_Hemi=0;HWE=1	GT:AD:DP:GP:PL	0/0:7,0:7:0.995819,0.004181,0:0,21,153	0/1:3,3:6:5e-06,0.999995,0:56,0,55	0/0:39,1:40:1,0,0:0,80,350	0/0:18,0:18:0.999998,2e-06,0:0,54,286	0/1:1,1:2:0.000591,0.999239,0.00017:35,0,29	0/0:4,0:4:0.967501,0.032499,0:0,12,85	0/0:9,0:9:0.998951,0.001049,0:0,27,217	0/1:0,1:1:0.028494,0.765727,0.205779:20,3,0	0/0:11,1:12:0.706395,0.293605,0:0,1,198	0/1:23,6:29:2e-06,0.999998,0:59,0,299	0/0:21,1:22:0.999986,1.4e-05,0:0,46,326	0/0:36,3:39:0.999862,0.000138,0:0,36,196	0/1:5,2:7:0.00119,0.99881,0:32,0,77
chr11	13781338	chr11_13781338_T_A	T	A	.	PASS	AF=0.307692;DP=183;NS=13;AN=26;MAF=0.307692;AC=8;AC_Het=8;AC_Hom=0;AC_Hemi=0;HWE=0.244302	GT:AD:DP:GP:PL	0/1:5,1:6:0.098564,0.901436,0:9,0,112	0/1:0,1:1:0.000344,0.632271,0.367385:35,3,0	0/1:7,17:24:0,1,0:270,0,78	0/1:5,3:8:0,1,0:73,0,141	0/0:1,0:1:0.63245,0.367482,6.8e-05:0,3,35	0/1:3,1:4:0.09753,0.90247,0:9,0,81	0/1:2,4:6:0,0.999994,6e-06:111,0,47	0/1:0,1:1:0.008572,0.627067,0.364361:21,3,0	0/1:10,2:12:0.130315,0.869685,0:8,0,231	0/0:27,2:29:0.998473,0.001527,0:0,29,336	0/0:13,2:15:0.580016,0.419984,0:0,2,259	0/0:72,3:75:1,0,0:0,160,411	0/0:1,0:1:0.631642,0.367013,0.001346:0,3,22
chr11	13786084	chr11_13786084_T_C	T	C	.	PASS	AF=0.5;DP=212;NS=12;AN=24;MAF=0.5;AC=12;AC_Het=10;AC_Hom=2;AC_Hemi=0;HWE=0.0764438	GT:AD:DP:GP:PL	1/1:0,7:7:0,0.016698,0.983302:129,21,0	0/1:2,2:4:3.7e-05,0.999962,1e-06:42,0,57	0/1:1,5:6:0,0.872809,0.127191:138,0,5	0/1:12,1:13:0.470138,0.529862,0:0,2,248	0/1:8,1:9:0.033829,0.966171,0:12,0,200	0/1:2,1:3:0.033126,0.966873,1e-06:12,0,58	0/1:1,1:2:0.000433,0.999105,0.000462:31,0,30	./.:0,0:0:0.271252,0.499133,0.229615:0,0,0	0/1:10,1:11:0.122835,0.877165,0:6,0,214	0/1:27,5:32:5.1e-05,0.999949,0:40,0,338	0/0:12,1:13:0.897728,0.102272,0:0,12,276	0/1:69,30:99:0,1,0:154,0,364	0/1:7,1:8:0.052412,0.947588,0:10,0,166
chr11	13786105	chr11_13786105_T_C	T	C	.	PASS	AF=0.208333;DP=220;NS=12;AN=24;MAF=0.208333;AC=5;AC_Het=5;AC_Hom=0;AC_Hemi=0;HWE=1	GT:AD:DP:GP:PL	0/0:15,0:15:0.999985,1.5e-05,0:0,45,273	0/1:2,1:3:0.001983,0.998012,5e-06:30,0,44	0/1:7,1:8:0.048079,0.951921,0:16,0,150	0/0:12,0:12:0.999876,0.000124,0:0,36,294	0/0:7,0:7:0.996057,0.003943,0:0,21,208	0/1:1,1:2:0.058775,0.941035,0.00019:15,0,28	0/0:1,0:1:0.797855,0.202135,1e-05:0,3,37	./.:0,0:0:0.636584,0.322557,0.04086:0,0,0	0/0:14,0:14:0.999969,3.1e-05,0:0,42,320	0/1:31,5:36:0.004418,0.995582,0:26,0,335	0/0:13,0:13:0.999938,6.2e-05,0:0,39,293	0/0:100,0:100:1,0,0:0,301,446	0/1:8,1:9:0.241935,0.758065,0:8,0,200
chr11	13788058	chr11_13788058_A_G	A	G	.	PASS	AF=0.5;DP=260;NS=13;AN=26;MAF=0.5;AC=13;AC_Het=5;AC_Hom=8;AC_Hemi=0;HWE=0.577624	GT:AD:DP:GP:PL	0/0:17,0:17:0.999986,1.4e-05,0:0,51,339	0/0:3,0:3:0.810404,0.189596,0:0,9,112	0/0:25,0:25:1,0,0:0,75,407	0/0:10,0:10:0.998176,0.001824,0:0,30,274	0/1:3,7:10:0,1,0:198,0,83	1/1:0,2:2:0,0.348226,0.651774:73,6,0	0/1:2,1:3:0.000677,0.999322,1e-06:29,0,57	1/1:0,3:3:0,0.210818,0.789182:99,9,0	0/1:12,9:21:0,1,0:208,0,230	0/1:24,37:61:0,1,0:370,0,310	0/1:18,17:35:0,1,0:299,0,306	1/1:0,65:65:0,0,1:430,196,0	1/1:0,5:5:0,0.062602,0.937398:172,15,0
chr11	13788450	chr11_13788450_C_T	C	T	.	PASS	AF=0.423077;DP=260;NS=13;AN=26;MAF=0.423077;AC=11;AC_Het=3;AC_Hom=8;AC_Hemi=0;HWE=0.0855297	GT:AD:DP:GP:PL	0/1:0,1:1:0.000135,0.551445,0.448419:37,3,0	0/0:6,0:6:0.97522,0.02478,0:0,18,188	1/1:0,22:22:0,1e-06,0.999999:388,66,0	0/1:5,5:10:0,1,0:135,0,144	1/1:0,6:6:0,0.037006,0.962994:195,18,0	0/1:0,1:1:0.000214,0.551402,0.448384:35,3,0	1/1:0,3:3:0,0.235142,0.764858:102,9,0	1/1:0,6:6:0,0.037006,0.962994:190,18,0	0/0:32,0:32:1,0,0:0,96,426	0/0:65,0:65:1,0,0:0,196,448	0/0:33,0:33:1,0,0:0,99,435	0/0:69,0:69:1,0,0:0,208,437	0/0:5,0:5:0.951637,0.048363,0:0,15,165
chr11	13788641	chr11_13788641_G_A	G	A	.	PASS	AF=0.346154;DP=218;NS=13;AN=26;MAF=0.346154;AC=9;AC_Het=3;AC_Hom=6;AC_Hemi=0;HWE=0.0919908	GT:AD:DP:GP:PL	1/1:0,5:5:0,0.108616,0.891384:132,15,0	0/0:5,0:5:0.968941,0.031059,0:0,15,168	1/1:0,16:16:0,5.9e-05,0.999941:328,48,0	0/1:6,7:13:0,1,0:174,0,156	0/1:4,5:9:0,1,0:147,0,110	1/1:0,2:2:0,0.493627,0.506373:74,6,0	0/0:5,0:5:0.968941,0.031059,0:0,15,166	0/1:0,1:1:0.000102,0.660912,0.338985:41,3,0	0/0:22,0:22:1,0,0:0,66,353	0/0:45,0:45:1,0,0:0,135,397	0/0:25,0:25:1,0,0:0,75,391	0/0:64,0:64:1,0,0:0,193,431	0/0:6,0:6:0.984226,0.015774,0:0,18,194
chr11	13789101	chr11_13789101_G_C	G	C	.	PASS	AF=0.333333;DP=149;NS=12;AN=24;MAF=0.333333;AC=8;AC_Het=8;AC_Hom=0;AC_Hemi=0;HWE=0.216045	GT:AD:DP:GP:PL	./.:0,0:0:0.408971,0.461075,0.129954:0,0,0	0/0:3,0:3:0.876484,0.123516,0:0,9,102	0/0:6,0:6:0.98269,0.01731,0:0,18,154	0/1:3,1:4:0.001417,0.998583,0:28,0,97	0/1:3,3:6:1e-06,0.999999,0:62,0,92	0/1:1,2:3:4e-06,0.99943,0.000566:53,0,27	0/0:1,0:1:0.639459,0.36046,8.1e-05:0,3,34	0/1:2,4:6:0,1,0:115,0,58	0/1:4,1:5:0.008891,0.991109,0:20,0,108	0/1:13,2:15:0.002606,0.997394,0:25,0,215	0/0:11,1:12:0.819581,0.180419,0:0,7,249	0/1:49,30:79:0,1,0:268,0,351	0/1:7,1:8:0.017713,0.982287,0:17,0,190
chr11	13789287	chr11_13789287_T_C	T	C	.	PASS	AF=0.458333;DP=132;NS=12;AN=24;MAF=0.458333;AC=11;AC_Het=11;AC_Hom=0;AC_Hemi=0;HWE=0.0142876	GT:AD:DP:GP:PL	0/1:0,1:1:0.001585,0.499904,0.49851:25,3,0	0/1:1,1:2:0.0004,0.999442,0.000158:31,0,35	0/1:1,2:3:0,0.99874,0.001259:66,0,26	0/1:2,2:4:1.3e-05,0.999987,1e-06:46,0,60	0/1:4,3:7:0,1,0:81,0,105	0/0:1,0:1:0.500683,0.499278,4e-05:0,3,41	./.:0,0:0:0.250701,0.499999,0.2493:0,0,0	0/1:1,3:4:0,0.999367,0.000633:89,0,29	0/1:4,1:5:0.001602,0.998398,0:25,0,98	0/1:5,1:6:0.012602,0.987398,0:16,0,134	0/1:8,2:10:4e-06,0.999996,0:51,0,202	0/1:67,19:86:0,1,0:175,0,324	0/1:2,1:3:0.000505,0.999495,0:30,0,62
chr11	13789835	chr11_13789835_C_A	C	A	.	PASS	AF=0.230769;DP=153;NS=13;AN=26;MAF=0.230769;AC=6;AC_Het=6;AC_Hom=0;AC_Hemi=0;HWE=1	GT:AD:DP:GP:PL	0/0:3,0:3:0.92574,0.07426,0:0,9,70	0/0:4,0:4:0.961438,0.038562,0:0,12,123	0/1:7,2:9:3.6e-05,0.999964,0:46,0,142	0/1:6,1:7:0.024486,0.975514,0:18,0,154	0/1:3,2:5:0.000322,0.999678,0:37,0,78	0/0:4,0:4:0.961438,0.038562,0:0,12,113	0/0:1,0:1:0.757067,0.242923,1e-05:0,3,39	0/1:9,1:10:0.112458,0.887542,0:11,0,226	0/1:12,2:14:0.087498,0.912502,0:12,0,256	0/0:12,1:13:0.801166,0.198834,0:0,4,259	0/0:12,0:12:0.999843,0.000157,0:0,36,288	0/1:57,7:64:0.062317,0.937683,0:14,0,305	0/0:6,0:6:0.990073,0.009927,0:0,18,199
chr11	13789858	chr11_13789858_A_G	A	G	.	PASS	AF=0.291667;DP=148;NS=12;AN=24;MAF=0.291667;AC=7;AC_Het=7;AC_Hom=0;AC_Hemi=0;HWE=0.487414	GT:AD:DP:GP:PL	0/1:3,2:5:1.4e-05,0.999986,0:49,0,70	0/1:2,2:4:8e-06,0.999992,0:51,0,59	0/1:8,3:11:0,1,0:68,0,149	0/1:3,2:5:0.000103,0.999897,0:40,0,100	0/1:2,2:4:9e-06,0.999989,2e-06:51,0,51	0/0:3,0:3:0.898608,0.101392,0:0,9,91	./.:0,0:0:0.474747,0.428544,0.096709:0,0,0	0/1:5,1:6:0.007039,0.992961,0:22,0,161	0/0:13,1:14:0.644637,0.355363,0:0,2,272	0/0:14,0:14:0.999945,5.5e-05,0:0,42,301	0/1:9,3:12:0,1,0:65,0,216	0/0:59,5:64:0.999989,1.1e-05,0:0,49,341	0/0:6,0:6:0.986093,0.013907,0:0,18,194
chr11	13790075	chr11_13790075_G_A	G	A	.	PASS	AF=0.115385;DP=177;NS=13;AN=26;MAF=0.115385;AC=3;AC_Het=3;AC_Hom=0;AC_Hemi=0;HWE=1	GT:AD:DP:GP:PL	0/0:8,0:8:0.998651,0.001349,0:0,24,171	0/1:0,2:2:0,0.743051,0.256949:81,6,0	0/1:8,2:10:0.000871,0.999129,0:35,0,187	0/0:4,0:4:0.978846,0.021154,0:0,12,127	0/1:3,1:4:0.004605,0.995395,0:28,0,86	0/0:3,0:3:0.958567,0.041433,0:0,9,95	0/0:1,0:1:0.852588,0.14741,3e-06:0,3,40	0/0:5,0:5:0.98931,0.01069,0:0,15,155	0/0:7,0:7:0.997306,0.002694,0:0,21,210	0/0:25,0:25:1,0,0:0,75,372	0/0:15,0:15:0.999989,1.1e-05,0:0,45,310	0/0:86,0:86:1,0,0:0,259,406	0/0:5,1:6:0.643519,0.356481,0:2,0,121
chr11	13790241	chr11_13790241_A_G	A	G	.	PASS	AF=0.363636;DP=193;NS=11;AN=22;MAF=0.363636;AC=8;AC_Het=6;AC_Hom=2;AC_Hemi=0;HWE=1	GT:AD:DP:GP:PL	0/1:4,1:5:0.073871,0.926129,0:10,0,84	0/0:2,0:2:0.760358,0.239642,0:0,6,70	1/1:0,6:6:0,0.047232,0.952768:150,18,0	0/1:0,1:1:0.000308,0.613174,0.386518:35,3,0	0/0:2,0:2:0.760358,0.239642,1e-06:0,6,58	./.:0,0:0:0.376217,0.474297,0.149487:0,0,0	./.:0,0:0:0.376217,0.474297,0.149487:0,0,0	0/0:1,0:1:0.613329,0.386609,6.1e-05:0,3,36	0/0:18,1:19:0.990498,0.009502,0:0,21,242	0/1:35,4:39:0.385625,0.614375,0:1,0,284	0/1:18,2:20:0.049752,0.950248,0:12,0,281	0/1:56,35:91:0,1,0:210,0,365	0/1:4,1:5:0.199236,0.800764,0:5,0,101
chr11	13790286	chr11_13790286_C_T	C	T	.	PASS	AF=0.166667;DP=243;NS=12;AN=24;MAF=0.166667;AC=4;AC_Het=4;AC_Hom=0;AC_Hemi=0;HWE=1	GT:AD:DP:GP:PL	0/0:21,0:21:1,0,0:0,63,315	0/0:3,0:3:0.945017,0.054983,0:0,9,92	0/1:7,3:10:4e-06,0.999996,0:57,0,143	0/0:2,0:2:0.895765,0.104235,0:0,6,69	0/0:3,0:3:0.945017,0.054983,0:0,9,94	./.:0,0:0:0.658054,0.306303,0.035643:0,0,0	0/1:1,1:2:0.000858,0.999049,9.3e-05:34,0,31	0/1:0,2:2:0,0.682372,0.317627:72,6,0	0/0:23,1:24:0.999889,0.000111,0:0,36,302	0/0:53,4:57:0.999999,1e-06,0:0,60,358	0/1:25,3:28:0.007292,0.992708,0:25,0,334	0/0:84,1:85:1,0,0:0,230,406	0/0:6,0:6:0.99278,0.00722,0:0,18,135
chr11	13790584	chr11_13790584_G_A	G	A	.	PASS	AF=0.291667;DP=248;NS=12;AN=24;MAF=0.291667;AC=7;AC_Het=7;AC_Hom=0;AC_Hemi=0;HWE=0.487414	GT:AD:DP:GP:PL	0/0:5,0:5:0.970956,0.029044,0:0,15,97	0/0:6,0:6:0.985264,0.014736,0:0,18,185	0/1:11,4:15:0,1,0:90,0,166	0/1:4,1:5:0.008323,0.991677,0:21,0,109	0/1:1,3:4:0,0.976627,0.023373:67,0,10	./.:0,0:0:0.457387,0.437834,0.104779:0,0,0	0/0:2,0:2:0.806901,0.193099,0:0,6,74	0/0:2,0:2:0.806901,0.193099,0:0,6,72	0/1:12,15:27:0,1,0:279,0,233	0/1:42,22:64:0,1,0:253,0,384	0/1:17,11:28:0,1,0:206,0,307	0/1:68,21:89:0,1,0:185,0,347	0/0:1,0:1:0.676297,0.323691,1.2e-05:0,3,41
chr11	13791314	chr11_13791314_G_A	G	A	.	PASS	AF=0.153846;DP=270;NS=13;AN=26;MAF=0.153846;AC=4;AC_Het=4;AC_Hom=0;AC_Hemi=0;HWE=1	GT:AD:DP:GP:PL	0/0:26,0:26:1,0,0:0,78,285	0/1:2,1:3:0.002094,0.997906,0:31,0,64	0/0:10,0:10:0.999628,0.000372,0:0,30,232	0/1:10,3:13:8e-06,0.999992,0:55,0,214	0/1:4,2:6:0.000296,0.999704,0:39,0,101	0/0:1,0:1:0.839936,0.160062,2e-06:0,3,41	0/0:2,0:2:0.913007,0.086993,0:0,6,80	0/0:1,0:1:0.839934,0.160062,5e-06:0,3,38	0/0:20,0:20:1,0,0:0,60,350	0/0:46,2:48:1,0,0:0,88,375	0/1:16,2:18:0.266693,0.733307,0:9,0,255	0/0:103,13:116:0.999999,1e-06,0:0,58,314	0/0:4,0:4:0.976734,0.023266,0:0,12,132
chr11	13792614	chr11_13792614_G_T	G	T	.	PASS	AF=0.125;DP=247;NS=12;AN=24;MAF=0.125;AC=3;AC_Het=3;AC_Hom=0;AC_Hemi=0;HWE=1	GT:AD:DP:GP:PL	0/0:2,0:2:0.932579,0.067421,1e-06:0,6,46	0/0:6,0:6:0.995502,0.004498,0:0,18,186	0/1:7,6:13:0,1,0:155,0,150	0/1:8,1:9:0.123267,0.876733,0:14,0,207	0/0:5,0:5:0.991044,0.008956,0:0,15,160	0/0:3,0:3:0.965114,0.034886,0:0,9,115	./.:0,0:0:0.763306,0.220736,0.015958:0,0,0	0/0:3,0:3:0.965114,0.034886,0:0,9,98	0/0:25,0:25:1,0,0:0,75,395	0/0:55,4:59:1,0,0:0,71,374	0/1:21,4:25:3.9e-05,0.999961,0:50,0,322	0/0:87,0:87:1,0,0:0,262,425	0/0:6,0:6:0.995502,0.004498,0:0,18,192
chr11	13792628	chr11_13792628_G_A	G	A	.	PASS	AF=0.333333;DP=221;NS=12;AN=24;MAF=0.333333;AC=8;AC_Het=6;AC_Hom=2;AC_Hemi=0;HWE=1	GT:AD:DP:GP:PL	0/1:0,1:1:0.000228,0.640735,0.359037:37,3,0	0/0:3,0:3:0.877129,0.122871,0:0,9,105	0/0:11,0:11:0.999453,0.000547,0:0,33,244	0/0:10,0:10:0.998907,0.001093,0:0,30,264	0/1:2,2:4:1e-06,0.999999,0:60,0,63	0/0:3,0:3:0.877129,0.122871,0:0,9,112	./.:0,0:0:0.410731,0.460304,0.128965:0,0,0	0/0:4,0:4:0.934544,0.065456,0:0,12,117	0/1:13,12:25:0,1,0:223,0,250	0/1:30,30:60:0,1,0:339,0,350	0/1:6,11:17:0,1,0:237,0,143	0/1:16,61:77:0,1,0:329,0,112	1/1:0,6:6:0,0.05282,0.94718:191,18,0
chr11	13795578	chr11_13795578_A_G	A	G	.	PASS	AF=0.153846;DP=264;NS=13;AN=26;MAF=0.153846;AC=4;AC_Het=4;AC_Hom=0;AC_Hemi=0;HWE=1	GT:AD:DP:GP:PL	0/1:33,11:44:0,1,0:103,0,340	0/0:4,0:4:0.979648,0.020352,0:0,12,132	0/0:18,0:18:0.999999,1e-06,0:0,54,331	0/0:5,0:5:0.989719,0.010281,0:0,15,169	0/0:7,0:7:0.99741,0.00259,0:0,21,212	0/1:3,2:5:1.3e-05,0.999987,0:54,0,83	0/0:6,0:6:0.994833,0.005167,0:0,18,188	0/0:2,0:2:0.923274,0.076726,0:0,6,77	0/1:19,2:21:0.385992,0.614008,0:7,0,303	0/0:41,0:41:1,0,0:0,123,427	0/0:31,1:32:1,0,0:0,58,390	0/0:74,0:74:1,0,0:0,223,402	0/1:4,1:5:0.023599,0.976401,0:21,0,127
chr11	13795779	chr11_13795779_A_G	A	G	.	PASS	AF=0.153846;DP=268;NS=13;AN=26;MAF=0.153846;AC=4;AC_Het=2;AC_Hom=2;AC_Hemi=0;HWE=0.234783	GT:AD:DP:GP:PL	0/0:18,0:18:0.999999,1e-06,0:0,54,321	0/0:6,0:6:0.994429,0.005571,0:0,18,189	0/0:12,0:12:0.999912,8.8e-05,0:0,36,305	0/0:6,0:6:0.994429,0.005571,0:0,18,187	0/0:7,0:7:0.997207,0.002793,0:0,21,187	0/1:3,7:10:0,1,0:182,0,76	0/1:1,1:2:0.003515,0.996372,0.000113:29,0,29	1/1:0,7:7:0,0.080169,0.919831:209,21,0	0/0:16,0:16:0.999995,5e-06,0:0,48,326	0/0:52,0:52:1,0,0:0,157,426	0/0:25,0:25:1,0,0:0,75,388	0/0:103,0:103:1,0,0:0,310,460	0/0:4,0:4:0.978084,0.021916,0:0,12,119
chr11	13804342	chr11_13804342_C_T	C	T	.	PASS	AF=0.384615;DP=268;NS=13;AN=26;MAF=0.384615;AC=10;AC_Het=6;AC_Hom=4;AC_Hemi=0;HWE=1	GT:AD:DP:GP:PL	1/1:0,2:2:1e-06,0.411514,0.588484:60,6,0	0/0:3,0:3:0.848358,0.151642,0:0,9,93	0/0:20,0:20:0.999999,1e-06,0:0,60,356	0/1:12,6:18:0,1,0:140,0,260	0/0:9,0:9:0.997215,0.002785,0:0,27,244	0/0:2,0:2:0.736649,0.263351,0:0,6,64	0/0:1,0:1:0.583067,0.416895,3.8e-05:0,3,39	0/1:0,1:1:0.000258,0.582934,0.416808:35,3,0	0/1:11,7:18:0,1,0:156,0,234	0/1:23,30:53:0,1,0:336,0,298	0/1:13,4:17:0,1,0:90,0,262	1/1:0,114:114:0,0,1:474,343,0	0/1:7,2:9:7e-06,0.999993,0:50,0,191
chr11	13812193	chr11_13812193_G_A	G	A	.	PASS	AF=0.153846;DP=269;NS=13;AN=26;MAF=0.153846;AC=4;AC_Het=2;AC_Hom=2;AC_Hemi=0;HWE=0.234783	GT:AD:DP:GP:PL	0/0:25,0:25:1,0,0:0,75,363	0/1:0,3:3:0,0.555481,0.444519:111,9,0	0/0:13,0:13:0.999951,4.9e-05,0:0,39,298	0/0:18,0:18:0.999998,2e-06,0:0,54,346	0/0:15,0:15:0.999988,1.2e-05,0:0,45,319	1/1:0,6:6:0,0.135097,0.864903:173,18,0	0/1:2,2:4:0,1,0:68,0,60	0/0:4,0:4:0.975604,0.024396,0:0,12,137	0/0:14,0:14:0.999976,2.4e-05,0:0,42,310	0/0:49,0:49:1,0,0:0,148,423	0/0:13,0:13:0.999951,4.9e-05,0:0,39,291	0/0:94,1:95:1,0,0:0,266,444	0/0:10,0:10:0.999609,0.000391,0:0,30,270
chr11	13812204	chr11_13812204_T_C	T	C	.	PASS	AF=0.5;DP=257;NS=13;AN=26;MAF=0.5;AC=13;AC_Het=5;AC_Hom=8;AC_Hemi=0;HWE=0.577624	GT:AD:DP:GP:PL	0/1:9,12:21:0,1,0:215,0,158	1/1:0,4:4:0,0.112168,0.887832:134,12,0	1/1:0,13:13:0,0.000247,0.999753:276,39,0	0/1:9,10:19:0,1,0:212,0,178	0/1:6,7:13:0,1,0:161,0,139	1/1:0,7:7:0,0.015547,0.984453:184,21,0	0/1:2,2:4:0,0.999999,1e-06:63,0,57	0/0:5,0:5:0.941768,0.058232,0:0,15,157	0/0:13,0:13:0.999759,0.000241,0:0,39,287	0/0:42,0:42:1,0,0:0,126,398	0/0:11,0:11:0.999035,0.000965,0:0,33,221	0/1:47,47:94:0,1,0:346,0,342	1/1:0,11:11:0,0.000986,0.999014:288,33,0
chr11	13815517	chr11_13815517_T_C	T	C	.	PASS	AF=0.384615;DP=265;NS=13;AN=26;MAF=0.384615;AC=10;AC_Het=4;AC_Hom=6;AC_Hemi=0;HWE=0.255674	GT:AD:DP:GP:PL	1/1:0,26:26:0,0,1:374,78,0	1/1:0,4:4:0,0.155272,0.844728:136,12,0	1/1:0,24:24:0,0,1:375,72,0	0/1:5,6:11:0,1,0:151,0,103	0/1:3,5:8:0,1,0:141,0,66	0/1:0,1:1:7e-05,0.595188,0.404742:41,3,0	0/1:1,1:2:0.000233,0.999495,0.000271:35,0,31	0/0:2,0:2:0.746267,0.253733,0:0,6,75	0/0:22,0:22:1,0,0:0,66,330	0/0:55,0:55:1,0,0:0,166,406	0/0:31,0:31:1,0,0:0,93,367	0/0:73,0:73:1,0,0:0,220,416	0/0:6,0:6:0.979193,0.020807,0:0,18,150
chr11	13824303	chr11_13824303_C_T	C	T	.	PASS	AF=0.375;DP=201;NS=12;AN=24;MAF=0.375;AC=9;AC_Het=5;AC_Hom=4;AC_Hemi=0;HWE=1	GT:AD:DP:GP:PL	./.:0,0:0:0.388023,0.469784,0.142193:0,0,0	0/0:5,0:5:0.963546,0.036454,0:0,15,168	0/0:7,0:7:0.990631,0.009369,0:0,21,203	1/1:0,4:4:0,0.171144,0.828856:132,12,0	0/0:12,0:12:0.999705,0.000295,0:0,36,294	0/0:6,0:6:0.981435,0.018565,0:0,18,186	1/1:0,2:2:0,0.452339,0.547661:81,6,0	0/0:2,0:2:0.767652,0.232347,0:0,6,64	0/1:15,12:27:0,1,0:223,0,273	0/1:30,31:61:0,1,0:319,0,333	0/1:11,10:21:0,1,0:202,0,228	0/1:35,18:53:0,1,0:250,0,335	0/1:0,1:1:0.000409,0.622658,0.376933:34,3,0
chr11	13825948	chr11_13825948_G_A	G	A	.	PASS	AF=0.153846;DP=225;NS=13;AN=26;MAF=0.153846;AC=4;AC_Het=2;AC_Hom=2;AC_Hemi=0;HWE=0.234783	GT:AD:DP:GP:PL	0/0:8,0:8:0.99876,0.00124,0:0,24,169	0/0:8,0:8:0.99876,0.00124,0:0,24,230	0/0:9,0:9:0.99938,0.00062,0:0,27,251	0/0:7,0:7:0.997523,0.002477,0:0,21,211	0/0:14,0:14:0.999981,1.9e-05,0:0,42,311	0/1:7,4:11:0,1,0:103,0,172	0/1:2,3:5:0,0.999999,1e-06:81,0,50	1/1:0,4:4:0,0.440251,0.559749:135,12,0	0/0:13,0:13:0.999961,3.9e-05,0:0,39,296	0/0:45,0:45:1,0,0:0,135,416	0/0:21,0:21:1,0,0:0,63,314	0/0:60,0:60:1,0,0:0,181,427	0/0:20,0:20:1,0,0:0,60,363
chr11	13825951	chr11_13825951_T_C	T	C	.	PASS	AF=0.5;DP=214;NS=13;AN=26;MAF=0.5;AC=13;AC_Het=3;AC_Hom=10;AC_Hemi=0;HWE=0.0892525	GT:AD:DP:GP:PL	1/1:0,2:2:1e-06,0.338126,0.661873:59,6,0	1/1:0,7:7:0,0.015713,0.984287:215,21,0	1/1:0,9:9:0,0.003975,0.996025:240,27,0	0/1:6,2:8:3e-06,0.999997,0:52,0,155	0/1:10,2:12:0.000455,0.999545,0:31,0,212	0/1:4,6:10:0,1,0:157,0,88	0/0:4,0:4:0.890999,0.109001,0:0,12,99	0/0:4,0:4:0.890999,0.109001,0:0,12,123	0/0:12,0:12:0.999522,0.000478,0:0,36,256	0/0:43,0:43:1,0,0:0,129,381	0/0:21,0:21:0.999999,1e-06,0:0,63,305	1/1:0,62:62:0,0,1:419,187,0	1/1:0,19:19:0,4e-06,0.999996:313,57,0
chr11	13843935	chr11_13843935_C_T	C	T	.	PASS	AF=0.272727;DP=246;NS=11;AN=22;MAF=0.272727;AC=6;AC_Het=4;AC_Hom=2;AC_Hemi=0;HWE=1	GT:AD:DP:GP:PL	./.:0,0:0:0.442638,0.445345,0.112017:0,0,0	0/0:1,0:1:0.665277,0.33467,5.3e-05:0,3,35	0/0:1,0:1:0.665285,0.334673,4.2e-05:0,3,36	1/1:0,4:4:0,0.199021,0.800979:139,12,0	0/0:3,0:3:0.888288,0.111712,0:0,9,108	0/0:3,0:3:0.888288,0.111712,0:0,9,108	0/1:0,1:1:0.000105,0.665239,0.334656:41,3,0	0/0:1,0:1:0.665304,0.334683,1.3e-05:0,3,41	0/1:16,15:31:0,1,0:275,0,285	0/1:42,42:84:0,1,0:361,0,365	0/1:13,17:30:0,1,0:305,0,261	0/0:87,0:87:1,0,0:0,262,424	./.:0,0:0:0.442638,0.445345,0.112017:0,0,0
chr11	13845145	chr11_13845145_A_G	A	G	.	PASS	AF=0.461538;DP=229;NS=13;AN=26;MAF=0.461538;AC=12;AC_Het=4;AC_Hom=8;AC_Hemi=0;HWE=0.260843	GT:AD:DP:GP:PL	0/1:0,1:1:0.0064,0.539245,0.454355:20,3,0	1/1:0,6:6:0,0.035761,0.964239:185,18,0	1/1:0,17:17:0,1.8e-05,0.999982:346,51,0	0/1:3,3:6:0,1,0:82,0,78	0/1:2,2:4:1e-06,0.999999,0:58,0,65	0/0:5,0:5:0.949976,0.050024,0:0,15,172	0/0:4,0:4:0.904717,0.095283,0:0,12,134	1/1:0,4:4:0,0.129186,0.870814:132,12,0	0/0:21,0:21:0.999999,1e-06,0:0,63,353	0/0:63,0:63:1,0,0:0,190,430	0/0:22,0:22:1,0,0:0,66,372	0/1:65,9:74:0.166599,0.833401,0:5,0,301	1/1:0,2:2:0,0.372416,0.627584:71,6,0
chr11	13847195	chr11_13847195_A_G	A	G	.	PASS	AF=0.136364;DP=221;NS=11;AN=22;MAF=0.136364;AC=3;AC_Het=3;AC_Hom=0;AC_Hemi=0;HWE=1	GT:AD:DP:GP:PL	./.:0,0:0:0.743412,0.237603,0.018985:0,0,0	0/1:6,1:7:0.137375,0.862625,0:13,0,160	0/0:6,0:6:0.995031,0.004969,0:0,18,169	0/0:5,0:5:0.990111,0.009889,0:0,15,156	0/0:12,0:12:0.999922,7.8e-05,0:0,36,284	0/1:9,2:11:0.000586,0.999414,0:37,0,223	0/0:4,0:4:0.980416,0.019584,0:0,12,139	./.:0,0:0:0.743412,0.237603,0.018985:0,0,0	0/0:19,0:19:0.999999,1e-06,0:0,57,334	0/0:54,1:55:1,0,0:0,132,409	0/0:23,1:24:0.999954,4.6e-05,0:0,38,352	0/0:71,0:71:1,0,0:0,214,437	0/1:0,1:1:0.002697,0.859887,0.137416:33,3,0
chr11	13849197	chr11_13849197_G_A	G	A	.	PASS	AF=0.192308;DP=234;NS=13;AN=26;MAF=0.192308;AC=5;AC_Het=3;AC_Hom=2;AC_Hemi=0;HWE=0.373913	GT:AD:DP:GP:PL	0/0:2,0:2:0.893855,0.106145,0:0,6,70	0/0:5,0:5:0.985374,0.014626,0:0,15,162	0/0:18,0:18:0.999998,2e-06,0:0,54,340	0/0:18,0:18:0.999998,2e-06,0:0,54,355	0/0:7,0:7:0.996303,0.003697,0:0,21,216	0/1:7,1:8:0.119146,0.880854,0:12,0,193	0/0:6,0:6:0.992633,0.007367,0:0,18,183	1/1:0,4:4:0,0.344816,0.655184:136,12,0	0/0:13,0:13:0.999942,5.8e-05,0:0,39,298	0/0:39,0:39:1,0,0:0,117,415	0/0:14,0:14:0.999971,2.9e-05,0:0,42,298	0/1:49,49:98:0,1,0:327,0,357	0/1:0,2:2:1e-06,0.677958,0.322041:68,6,0
chr11	13849375	chr11_13849375_G_A	G	A	.	PASS	AF=0.5;DP=241;NS=13;AN=26;MAF=0.5;AC=13;AC_Het=3;AC_Hom=10;AC_Hemi=0;HWE=0.0892525	GT:AD:DP:GP:PL	1/1:0,7:7:0,0.016259,0.983741:186,21,0	1/1:0,7:7:0,0.016259,0.983741:225,21,0	1/1:0,12:12:0,0.000516,0.999484:294,36,0	0/1:9,4:13:0,1,0:101,0,223	0/1:7,6:13:0,1,0:159,0,170	0/0:11,0:11:0.999078,0.000922,0:0,33,280	0/0:6,0:6:0.971308,0.028692,0:0,18,185	1/1:0,2:2:1e-06,0.345937,0.654062:58,6,0	0/0:13,0:13:0.999769,0.000231,0:0,39,309	0/0:35,0:35:1,0,0:0,105,403	0/0:15,0:15:0.999942,5.8e-05,0:0,45,314	0/1:46,54:100:0,1,0:370,0,339	1/1:0,7:7:0,0.016259,0.983741:178,21,0
chr11	13851759	chr11_13851759_C_T	C	T	.	PASS	AF=0.230769;DP=260;NS=13;AN=26;MAF=0.230769;AC=6;AC_Het=4;AC_Hom=2;AC_Hemi=0;HWE=0.522981	GT:AD:DP:GP:PL	0/1:6,2:8:0.000391,0.999609,0:36,0,121	0/0:7,0:7:0.995412,0.004588,0:0,21,188	0/0:5,0:5:0.981897,0.018103,0:0,15,124	0/0:6,0:6:0.990866,0.009134,0:0,18,158	1/1:0,3:3:0,0.458704,0.541296:108,9,0	0/0:4,0:4:0.964437,0.035563,0:0,12,132	0/0:3,0:3:0.931316,0.068684,0:0,9,110	0/0:1,0:1:0.772194,0.227799,7e-06:0,3,40	0/1:12,14:26:0,1,0:269,0,250	0/1:28,26:54:0,1,0:328,0,333	0/1:6,14:20:0,1,0:283,0,140	0/0:118,0:118:1,0,0:0,355,463	0/0:5,0:5:0.981897,0.018103,0:0,15,127
chr11	13851917	chr11_13851917_A_G	A	G	.	PASS	AF=0.375;DP=170;NS=12;AN=24;MAF=0.375;AC=9;AC_Het=3;AC_Hom=6;AC_Hemi=0;HWE=0.205277	GT:AD:DP:GP:PL	./.:0,0:0:0.442004,0.44566,0.112337:0,0,0	0/0:8,0:8:0.996077,0.003923,0:0,24,196	1/1:0,6:6:0,0.058366,0.941634:155,18,0	0/1:7,2:9:8.9e-05,0.999911,0:40,0,166	0/1:6,1:7:0.024691,0.975309,0:16,0,149	1/1:0,2:2:0,0.497936,0.502064:76,6,0	0/0:4,0:4:0.940721,0.059279,0:0,12,122	1/1:0,2:2:0,0.497936,0.502064:71,6,0	0/0:21,1:22:0.999518,0.000482,0:0,33,304	0/0:40,2:42:0.999998,2e-06,0:0,57,348	0/0:14,0:14:0.999938,6.2e-05,0:0,42,264	0/1:31,19:50:0,1,0:233,0,321	0/0:4,0:4:0.940721,0.059279,0:0,12,135
chr11	13852459	chr11_13852459_T_C	T	C	.	PASS	AF=0.458333;DP=231;NS=12;AN=24;MAF=0.458333;AC=11;AC_Het=3;AC_Hom=8;AC_Hemi=0;HWE=0.103129	GT:AD:DP:GP:PL	1/1:2,25:27:0,0.31887,0.68113:310,7,0	0/0:2,0:2:0.713763,0.286237,0:0,6,70	1/1:0,22:22:0,1e-06,0.999999:370,66,0	0/1:8,7:15:0,1,0:181,0,204	0/1:6,6:12:0,1,0:134,0,160	0/0:6,0:6:0.97555,0.02445,0:0,18,180	./.:0,0:0:0.307935,0.493968,0.198097:0,0,0	1/1:0,3:3:0,0.237623,0.762377:111,9,0	0/0:15,0:15:0.999951,4.9e-05,0:0,45,323	0/0:48,0:48:1,0,0:0,144,418	0/0:23,0:23:1,0,0:0,69,380	0/1:19,33:52:0,1,0:285,0,220	1/1:0,5:5:0,0.072288,0.927712:159,15,0
chr11	13852495	chr11_13852495_T_A	T	A	.	PASS	AF=0.181818;DP=207;NS=11;AN=22;MAF=0.181818;AC=4;AC_Het=2;AC_Hom=2;AC_Hemi=0;HWE=0.278196	GT:AD:DP:GP:PL	0/0:25,0:25:1,0,0:0,75,374	0/0:1,0:1:0.82065,0.179347,3e-06:0,3,41	0/0:18,0:18:0.999998,2e-06,0:0,54,349	0/0:9,0:9:0.999147,0.000853,0:0,27,234	0/1:14,2:16:0.038932,0.961068,0:18,0,270	0/0:4,0:4:0.973409,0.026591,0:0,12,115	./.:0,0:0:0.673468,0.294366,0.032166:0,0,0	./.:0,0:0:0.673468,0.294366,0.032166:0,0,0	0/0:15,0:15:0.999987,1.3e-05,0:0,45,301	0/0:41,2:43:1,0,0:0,65,372	0/0:30,2:32:0.999816,0.000184,0:0,34,335	0/1:10,29:39:0,1,0:271,0,129	1/1:0,5:5:0,0.222377,0.777623:171,15,0
chr11	13855888	chr11_13855888_C_A	C	A	.	PASS	AF=0.115385;DP=167;NS=13;AN=26;MAF=0.115385;AC=3;AC_Het=3;AC_Hom=0;AC_Hemi=0;HWE=1	GT:AD:DP:GP:PL	0/0:29,0:29:1,0,0:0,87,379	0/0:2,0:2:0.933968,0.066032,0:0,6,78	0/0:10,1:11:0.783579,0.216421,0:0,0,208	0/0:14,0:14:0.999983,1.7e-05,0:0,42,252	0/0:15,0:15:0.999991,9e-06,0:0,45,264	0/0:4,0:4:0.982632,0.017368,0:0,12,124	0/0:4,0:4:0.982632,0.017368,0:0,12,136	0/0:2,0:2:0.933968,0.066032,0:0,6,74	0/1:13,2:15:0.097554,0.902446,0:15,0,200	0/1:26,8:34:0,1,0:83,0,282	0/0:14,1:15:0.983015,0.016985,0:0,12,178	0/0:16,1:17:0.999301,0.000699,0:0,26,262	0/1:4,1:5:0.082349,0.917651,0:16,0,104
chr11	13855906	chr11_13855906_C_A	C	A	.	PASS	AF=0.153846;DP=169;NS=13;AN=26;MAF=0.153846;AC=4;AC_Het=4;AC_Hom=0;AC_Hemi=0;HWE=1	GT:AD:DP:GP:PL	0/0:25,0:25:1,0,0:0,75,363	0/0:3,0:3:0.95029,0.04971,0:0,9,83	0/1:11,3:14:0.005599,0.994401,0:26,0,221	0/0:6,0:6:0.993504,0.006496,0:0,18,164	0/1:14,4:18:0.001682,0.998318,0:32,0,260	0/1:2,1:3:0.006007,0.993993,0:26,0,57	0/0:1,0:1:0.826961,0.173036,3e-06:0,3,41	0/0:1,0:1:0.826664,0.172974,0.000362:0,3,20	0/0:15,2:17:0.854152,0.145848,0:0,4,256	0/1:30,5:35:0.057577,0.942423,0:16,0,304	0/0:13,1:14:0.991824,0.008176,0:0,17,269	0/0:27,0:27:1,0,0:0,81,356	0/0:5,0:5:0.987092,0.012908,0:0,15,140
chr11	13857734	chr11_13857734_G_A	G	A	.	PASS	AF=0.192308;DP=252;NS=13;AN=26;MAF=0.192308;AC=5;AC_Het=3;AC_Hom=2;AC_Hemi=0;HWE=0.373913	GT:AD:DP:GP:PL	0/0:20,0:20:1,0,0:0,60,349	1/1:0,4:4:0,0.362952,0.637048:137,12,0	0/0:10,0:10:0.999572,0.000428,0:0,30,257	0/0:4,0:4:0.973309,0.026691,0:0,12,135	0/0:14,0:14:0.999973,2.7e-05,0:0,42,304	0/1:2,4:6:0,0.999993,7e-06:125,0,42	0/1:3,3:6:0,1,0:85,0,72	0/0:5,0:5:0.986474,0.013526,0:0,15,159	0/0:13,0:13:0.999946,5.4e-05,0:0,39,283	0/0:26,0:26:1,0,0:0,78,366	0/0:23,0:23:1,0,0:0,69,373	0/1:51,58:109:0,1,0:354,0,345	0/0:12,0:12:0.999893,0.000107,0:0,36,285
chr11	13858352	chr11_13858352_T_C	T	C	.	PASS	AF=0.461538;DP=257;NS=13;AN=26;MAF=0.461538;AC=12;AC_Het=4;AC_Hom=8;AC_Hemi=0;HWE=0.260843	GT:AD:DP:GP:PL	1/1:0,21:21:0,1e-06,0.999999:366,63,0	1/1:0,5:5:0,0.065516,0.934484:164,15,0	1/1:0,19:19:0,4e-06,0.999996:363,57,0	0/1:3,7:10:0,1,0:184,0,76	0/1:5,2:7:3e-06,0.999997,0:53,0,152	1/1:0,7:7:0,0.017225,0.982775:207,21,0	0/0:6,0:6:0.972899,0.027101,0:0,18,197	0/0:2,0:2:0.691703,0.308297,0:0,6,76	0/0:19,0:19:0.999997,3e-06,0:0,57,356	0/0:41,0:41:1,0,0:0,123,420	0/0:18,0:18:0.999993,7e-06,0:0,54,346	0/1:54,43:97:0,1,0:326,0,362	0/1:1,4:5:0,0.998868,0.001132:129,0,26
chr11	13867732	chr11_13867732_G_A	G	A	.	PASS	AF=0.115385;DP=267;NS=13;AN=26;MAF=0.115385;AC=3;AC_Het=3;AC_Hom=0;AC_Hemi=0;HWE=1	GT:AD:DP:GP:PL	0/0:22,0:22:1,0,0:0,66,363	0/0:2,0:2:0.93603,0.06397,0:0,6,70	0/0:14,0:14:0.999983,1.7e-05,0:0,42,318	0/0:10,0:10:0.999733,0.000267,0:0,30,248	0/0:11,0:11:0.999867,0.000133,0:0,33,270	0/1:2,1:3:0.002918,0.997082,0:31,0,60	0/1:3,1:4:0.055215,0.944785,0:18,0,93	0/0:1,0:1:0.87975,0.120249,1e-06:0,3,41	0/0:18,0:18:0.999999,1e-06,0:0,54,327	0/0:43,0:43:1,0,0:0,129,401	0/0:23,0:23:1,0,0:0,69,364	0/0:108,1:109:1,0,0:0,307,460	0/1:3,3:6:0,1,0:86,0,77
chr11	13869146	chr11_13869146_A_T	A	T	.	PASS	AF=0.291667;DP=223;NS=12;AN=24;MAF=0.291667;AC=7;AC_Het=7;AC_Hom=0;AC_Hemi=0;HWE=0.487414	GT:AD:DP:GP:PL	./.:0,0:0:0.462681,0.435051,0.102268:0,0,0	0/0:2,0:2:0.809673,0.190327,0:0,6,77	0/1:4,4:8:0,1,0:82,0,115	0/1:2,11:13:0,0.99946,0.00054:240,0,26	0/0:4,0:4:0.944496,0.055504,0:0,12,135	0/1:3,6:9:0,1,0:121,0,66	0/0:3,0:3:0.894829,0.105171,0:0,9,111	0/0:1,0:1:0.680188,0.319782,3e-05:0,3,37	0/1:11,11:22:0,1,0:202,0,196	0/1:19,30:49:0,1,0:337,0,272	0/1:7,16:23:0,1,0:280,0,166	0/1:23,58:81:0,1,0:343,0,232	0/0:8,0:8:0.996341,0.003659,0:0,24,220
chr11	13871537	chr11_13871537_G_A	G	A	.	PASS	AF=0.307692;DP=231;NS=13;AN=26;MAF=0.307692;AC=8;AC_Het=4;AC_Hom=4;AC_Hemi=0;HWE=0.507918	GT:AD:DP:GP:PL	0/1:1,1:2:0.029111,0.96833,0.002559:16,0,19	1/1:0,4:4:0,0.230013,0.769987:137,12,0	0/0:11,0:11:0.999592,0.000408,0:0,33,280	0/0:8,0:8:0.996742,0.003258,0:0,24,236	0/0:11,0:11:0.999592,0.000408,0:0,33,283	0/1:3,4:7:0,1,0:116,0,83	0/0:1,0:1:0.704984,0.294985,3.1e-05:0,3,36	1/1:0,3:3:0,0.374003,0.625997:101,9,0	0/0:16,0:16:0.999987,1.3e-05,0:0,48,278	0/0:36,0:36:1,0,0:0,108,375	0/0:10,0:10:0.999183,0.000817,0:0,30,243	0/1:58,61:119:0,1,0:365,0,361	0/1:1,2:3:0,0.999471,0.000529:71,0,26
chr11	13872614	chr11_13872614_C_A	C	A	.	PASS	AF=0.192308;DP=192;NS=13;AN=26;MAF=0.192308;AC=5;AC_Het=5;AC_Hom=0;AC_Hemi=0;HWE=1	GT:AD:DP:GP:PL	0/0:10,0:10:0.999321,0.000679,0:0,30,231	0/0:2,0:2:0.85173,0.14827,0:0,6,80	0/1:0,2:2:0,0.589502,0.410498:74,6,0	0/0:3,0:3:0.91993,0.08007,0:0,9,93	0/1:6,2:8:1.2e-05,0.999988,0:51,0,172	0/1:0,2:2:1e-06,0.589502,0.410498:67,6,0	0/0:1,0:1:0.741744,0.258249,7e-06:0,3,41	0/1:0,1:1:0.000169,0.74162,0.25821:41,3,0	0/0:20,0:20:0.999999,1e-06,0:0,60,374	0/0:69,0:69:1,0,0:0,208,451	0/0:23,0:23:1,0,0:0,69,406	0/1:24,24:48:0,1,0:278,0,289	0/0:2,0:2:0.85173,0.14827,0:0,6,74
chr11	13878293	chr11_13878293_G_A	G	A	.	PASS	AF=0.461538;DP=249;NS=13;AN=26;MAF=0.461538;AC=12;AC_Het=6;AC_Hom=6;AC_Hemi=0;HWE=1	GT:AD:DP:GP:PL	0/0:22,0:22:1,0,0:0,66,364	1/1:0,10:10:0,0.002368,0.997632:245,30,0	0/0:23,0:23:1,0,0:0,69,383	0/1:9,6:15:0,1,0:139,0,200	0/0:14,0:14:0.9999,0.0001,0:0,42,313	1/1:0,4:4:0,0.131892,0.868108:148,12,0	0/1:4,2:6:1e-06,0.999999,0:58,0,123	1/1:0,4:4:0,0.131892,0.868108:141,12,0	0/1:9,6:15:0,1,0:149,0,192	0/1:19,26:45:0,1,0:333,0,269	0/1:7,9:16:0,1,0:197,0,140	0/1:31,34:65:0,1,0:262,0,284	0/0:10,0:10:0.998396,0.001604,0:0,30,244
chr11	13878459	chr11_13878459_A_G	A	G	.	PASS	AF=0.409091;DP=151;NS=11;AN=22;MAF=0.409091;AC=9;AC_Het=7;AC_Hom=2;AC_Hemi=0;HWE=0.55418	GT:AD:DP:GP:PL	./.:0,0:0:0.383901,0.471393,0.144706:0,0,0	0/1:3,10:13:0,0.999629,0.000371:193,0,29	0/1:10,8:18:0,1,0:183,0,125	0/1:9,3:12:0,1,0:73,0,189	0/1:6,3:9:0,1,0:80,0,145	0/1:4,2:6:0.002049,0.997951,0:26,0,100	./.:0,0:0:0.383901,0.471393,0.144706:0,0,0	0/1:4,1:5:0.436185,0.563815,0:0,0,112	0/0:11,1:12:0.942084,0.057916,0:0,13,214	0/0:32,4:36:0.961912,0.038088,0:0,15,309	0/0:14,0:14:0.999925,7.5e-05,0:0,42,264	0/1:17,6:23:0,1,0:84,0,257	1/1:0,3:3:0,0.289363,0.710637:107,9,0
chr11	13878985	chr11_13878985_A_G	A	G	.	PASS	AF=0.5;DP=271;NS=13;AN=26;MAF=0.5;AC=13;AC_Het=7;AC_Hom=6;AC_Hemi=0;HWE=1	GT:AD:DP:GP:PL	1/1:0,15:15:0,6.1e-05,0.999939:329,45,0	1/1:0,8:8:0,0.007789,0.992211:227,24,0	0/0:19,0:19:0.999996,4e-06,0:0,57,360	0/1:8,13:21:0,1,0:270,0,161	0/0:6,0:6:0.969843,0.030157,0:0,18,186	0/1:7,9:16:0,1,0:185,0,175	0/1:2,1:3:0.001269,0.998731,0:26,0,66	1/1:0,4:4:0,0.111595,0.888405:134,12,0	0/1:7,8:15:0,1,0:196,0,170	0/1:23,16:39:0,1,0:245,0,319	0/1:7,9:16:0,1,0:199,0,171	0/1:46,58:104:0,1,0:368,0,349	0/0:5,0:5:0.941451,0.058549,0:0,15,155
chr11	13885530	chr11_13885530_C_T	C	T	.	PASS	AF=0.416667;DP=243;NS=12;AN=24;MAF=0.416667;AC=10;AC_Het=6;AC_Hom=4;AC_Hemi=0;HWE=1	GT:AD:DP:GP:PL	./.:0,0:0:0.344677,0.48483,0.170493:0,0,0	0/0:5,0:5:0.957896,0.042104,0:0,15,142	0/0:20,0:20:0.999999,1e-06,0:0,60,361	0/1:2,6:8:0,0.999997,3e-06:154,0,51	0/0:13,0:13:0.999828,0.000172,0:0,39,308	1/1:0,4:4:0,0.150905,0.849095:145,12,0	1/1:0,2:2:0,0.415516,0.584484:70,6,0	0/1:0,1:1:0.000332,0.586895,0.412773:34,3,0	0/1:13,9:22:0,1,0:168,0,245	0/1:24,28:52:0,1,0:317,0,309	0/1:11,10:21:0,1,0:223,0,233	0/1:44,45:89:0,1,0:356,0,355	0/0:6,0:6:0.978495,0.021505,0:0,18,187
chr11	13885845	chr11_13885845_T_A	T	A	.	PASS	AF=0.458333;DP=247;NS=12;AN=24;MAF=0.458333;AC=11;AC_Het=9;AC_Hom=2;AC_Hemi=0;HWE=0.238505	GT:AD:DP:GP:PL	0/1:14,2:16:0.00415,0.99585,0:21,0,167	0/0:4,0:4:0.890063,0.109937,0:0,12,131	0/1:1,3:4:0,0.99921,0.00079:86,0,28	1/1:0,3:3:0,0.201908,0.798092:104,9,0	0/1:6,4:10:0,1,0:95,0,170	0/1:0,1:1:4e-05,0.502955,0.497004:41,3,0	./.:0,0:0:0.252987,0.499982,0.247031:0,0,0	0/1:0,1:1:4e-05,0.502955,0.497004:41,3,0	0/1:24,7:31:0,1,0:127,0,350	0/1:27,15:42:0,1,0:245,0,340	0/1:13,15:28:0,1,0:266,0,253	0/1:78,23:101:0,1,0:183,0,338	0/0:6,0:6:0.970047,0.029953,0:0,18,170
chr11	13887155	chr11_13887155_C_T	C	T	.	PASS	AF=0.115385;DP=258;NS=13;AN=26;MAF=0.115385;AC=3;AC_Het=1;AC_Hom=2;AC_Hemi=0;HWE=0.12	GT:AD:DP:GP:PL	0/0:13,0:13:0.99997,3e-05,0:0,39,311	0/0:8,0:8:0.999046,0.000954,0:0,24,240	0/0:19,0:19:1,0,0:0,57,369	0/0:16,0:16:0.999996,4e-06,0:0,48,325	0/0:4,0:4:0.984954,0.015046,0:0,12,119	1/1:0,5:5:0,0.338362,0.661638:141,15,0	0/0:4,0:4:0.984954,0.015046,0:0,12,132	0/0:1,0:1:0.891098,0.108898,4e-06:0,3,35	0/0:15,0:15:0.999993,7e-06,0:0,45,318	0/0:36,0:36:1,0,0:0,108,405	0/0:11,0:11:0.999881,0.000119,0:0,33,264	0/1:51,72:123:0,1,0:362,0,332	0/0:3,0:3:0.970355,0.029645,0:0,9,107
chr11	13888287	chr11_13888287_C_T	C	T	.	PASS	AF=0.230769;DP=234;NS=13;AN=26;MAF=0.230769;AC=6;AC_Het=6;AC_Hom=0;AC_Hemi=0;HWE=1	GT:AD:DP:GP:PL	0/1:9,1:10:0.259187,0.740813,0:7,0,160	0/1:8,2:10:0.007525,0.992475,0:24,0,135	0/0:15,0:15:0.999982,1.8e-05,0:0,45,259	0/1:11,2:13:0.012316,0.987684,0:21,0,209	0/1:7,2:9:0.000469,0.999531,0:36,0,167	0/1:4,1:5:0.01082,0.98918,0:22,0,84	0/0:3,0:3:0.932024,0.067976,0:0,9,85	0/0:2,0:2:0.8727,0.1273,0:0,6,71	0/1:14,2:16:0.042664,0.957336,0:16,0,242	0/0:44,3:47:1,0,0:0,62,322	0/0:22,0:22:1,0,0:0,66,321	0/0:67,9:76:0.999181,0.000819,0:0,29,271	0/0:6,0:6:0.990966,0.009034,0:0,18,177
chr11	13890937	chr11_13890937_C_T	C	T	.	PASS	AF=0.125;DP=132;NS=12;AN=24;MAF=0.125;AC=3;AC_Het=3;AC_Hom=0;AC_Hemi=0;HWE=1	GT:AD:DP:GP:PL	0/0:11,0:11:0.999851,0.000149,0:0,33,261	0/0:2,0:2:0.928918,0.071082,0:0,6,80	0/0:14,0:14:0.999981,1.9e-05,0:0,42,282	0/0:2,0:2:0.928918,0.071082,0:0,6,73	0/1:4,4:8:0,1,0:95,0,77	0/0:3,0:3:0.96315,0.03685,0:0,9,84	0/0:6,0:6:0.99524,0.00476,0:0,18,162	./.:0,0:0:0.752155,0.230227,0.017618:0,0,0	0/0:13,0:13:0.999963,3.7e-05,0:0,39,256	0/0:17,0:17:0.999998,2e-06,0:0,51,285	0/0:9,0:9:0.999403,0.000597,0:0,27,212	0/1:29,13:42:0,1,0:173,0,250	0/1:1,4:5:0,0.999027,0.000973:93,0,19
chr11	13891927	chr11_13891927_T_A	T	A	.	PASS	AF=0.192308;DP=211;NS=13;AN=26;MAF=0.192308;AC=5;AC_Het=5;AC_Hom=0;AC_Hemi=0;HWE=1	GT:AD:DP:GP:PL	0/1:2,6:8:0,0.999999,1e-06:159,0,50	0/0:5,0:5:0.98284,0.01716,0:0,15,167	0/0:2,0:2:0.87744,0.12256,0:0,6,64	0/0:3,0:3:0.93472,0.06528,0:0,9,92	0/1:1,3:4:0,0.999777,0.000223:90,0,28	0/0:6,0:6:0.991346,0.008654,0:0,18,191	0/0:1,0:1:0.781626,0.218355,1.9e-05:0,3,35	0/0:2,0:2:0.87744,0.12256,0:0,6,75	0/1:13,8:21:0,1,0:134,0,260	0/1:27,16:43:0,1,0:234,0,335	0/1:17,7:24:0,1,0:126,0,292	0/0:90,0:90:1,0,0:0,271,450	0/0:2,0:2:0.87744,0.12256,0:0,6,73
chr11	13898386	chr11_13898386_T_C	T	C	.	PASS	AF=0.166667;DP=247;NS=12;AN=24;MAF=0.166667;AC=4;AC_Het=2;AC_Hom=2;AC_Hemi=0;HWE=0.254658	GT:AD:DP:GP:PL	0/0:34,0:34:1,0,0:0,102,414	0/0:8,0:8:0.998343,0.001657,0:0,24,223	0/0:18,0:18:0.999998,2e-06,0:0,54,355	0/1:10,2:12:0.000383,0.999617,0:38,0,239	0/0:12,0:12:0.999896,0.000104,0:0,36,278	0/0:8,0:8:0.998343,0.001657,0:0,24,236	./.:0,0:0:0.680172,0.289107,0.030721:0,0,0	0/0:5,0:5:0.986892,0.013108,0:0,15,170	0/1:14,2:16:0.003854,0.996146,0:28,0,282	0/0:40,4:44:0.796599,0.203401,0:0,2,321	0/0:15,0:15:0.999987,1.3e-05,0:0,45,331	0/0:61,4:65:1,0,0:0,66,359	1/1:0,10:10:0,0.009106,0.990894:263,30,0
chr11	13898870	chr11_13898870_C_T	C	T	.	PASS	AF=0.291667;DP=254;NS=12;AN=24;MAF=0.291667;AC=7;AC_Het=5;AC_Hom=2;AC_Hemi=0;HWE=1	GT:AD:DP:GP:PL	./.:0,0:0:0.487419,0.42147,0.091111:0,0,0	0/0:11,0:11:0.999578,0.000422,0:0,33,271	0/0:13,0:13:0.999894,0.000106,0:0,39,300	0/1:3,6:9:0,1,0:155,0,82	0/0:9,0:9:0.998314,0.001686,0:0,27,241	0/0:9,0:9:0.998314,0.001686,0:0,27,259	1/1:0,7:7:0,0.034877,0.965123:211,21,0	0/0:3,0:3:0.902458,0.097542,0:0,9,110	0/1:14,12:26:0,1,0:246,0,267	0/1:24,19:43:0,1,0:307,0,335	0/1:8,7:15:0,1,0:165,0,174	0/1:60,47:107:0,1,0:328,0,358	0/0:2,0:2:0.822253,0.177747,0:0,6,70
chr11	13905324	chr11_13905324_G_T	G	T	.	PASS	AF=0.153846;DP=229;NS=13;AN=26;MAF=0.153846;AC=4;AC_Het=4;AC_Hom=0;AC_Hemi=0;HWE=1	GT:AD:DP:GP:PL	0/0:23,4:27:0.868921,0.131079,0:0,4,298	0/1:11,2:13:0.042799,0.957201,0:18,0,180	0/0:18,0:18:0.999999,1e-06,0:0,54,327	0/0:16,1:17:0.999445,0.000555,0:0,28,299	0/1:13,2:15:0.310837,0.689163,0:8,0,245	0/0:2,0:2:0.919459,0.080541,0:0,6,75	0/0:5,0:5:0.989169,0.010831,0:0,15,137	0/0:3,0:3:0.95804,0.04196,0:0,9,90	0/0:10,0:10:0.999658,0.000342,0:0,30,189	0/1:30,7:37:0.041108,0.958892,0:18,0,324	0/1:10,7:17:0,1,0:86,0,173	0/0:55,3:58:1,0,0:0,87,313	0/0:6,0:6:0.994555,0.005445,0:0,18,176
chr11	13911868	chr11_13911868_G_T	G	T	.	PASS	AF=0.461538;DP=282;NS=13;AN=26;MAF=0.461538;AC=12;AC_Het=6;AC_Hom=6;AC_Hemi=0;HWE=1	GT:AD:DP:GP:PL	0/0:12,0:12:0.999604,0.000396,0:0,36,226	0/0:5,0:5:0.951768,0.048232,0:0,15,150	0/0:8,0:8:0.993705,0.006295,0:0,24,212	0/1:11,3:14:0,1,0:71,0,234	0/1:10,3:13:0,1,0:66,0,233	1/1:0,6:6:0,0.037107,0.962893:177,18,0	1/1:0,7:7:0,0.018904,0.981096:193,21,0	1/1:0,2:2:0,0.381424,0.618576:75,6,0	0/1:5,11:16:0,1,0:228,0,98	0/1:22,18:40:0,1,0:269,0,317	0/1:10,13:23:0,1,0:241,0,207	0/1:57,61:118:0,1,0:368,0,356	0/0:6,0:6:0.975288,0.024712,0:0,18,166
chr11	13912087	chr11_13912087_A_G	A	G	.	PASS	AF=0.269231;DP=233;NS=13;AN=26;MAF=0.269231;AC=7;AC_Het=3;AC_Hom=4;AC_Hemi=0;HWE=0.165217	GT:AD:DP:GP:PL	1/1:0,18:18:0,1.9e-05,0.999981:299,54,0	0/0:4,0:4:0.952069,0.047931,0:0,12,131	0/0:17,0:17:0.999994,6e-06,0:0,51,356	0/0:5,0:5:0.975446,0.024554,0:0,15,160	0/0:16,0:16:0.999988,1.2e-05,0:0,48,350	0/1:0,1:1:0.000353,0.712625,0.287022:37,3,0	0/0:4,0:4:0.952069,0.047931,0:0,12,136	1/1:0,3:3:0,0.382981,0.617019:104,9,0	0/1:14,2:16:0.005097,0.994903,0:24,0,258	0/0:36,2:38:0.99999,1e-05,0:0,49,371	0/0:16,0:16:0.999988,1.2e-05,0:0,48,331	0/0:93,0:93:1,0,0:0,280,433	0/1:0,2:2:0,0.553851,0.446149:76,6,0
chr11	13915957	chr11_13915957_C_A	C	A	.	PASS	AF=0.115385;DP=165;NS=13;AN=26;MAF=0.115385;AC=3;AC_Het=3;AC_Hom=0;AC_Hemi=0;HWE=1	GT:AD:DP:GP:PL	0/0:17,0:17:0.999998,2e-06,0:0,51,305	0/0:3,0:3:0.96528,0.03472,0:0,9,92	0/0:17,0:17:0.999998,2e-06,0:0,51,311	0/0:5,0:5:0.991088,0.008912,0:0,15,161	0/0:8,0:8:0.998877,0.001123,0:0,24,192	0/1:2,1:3:0.013736,0.986264,0:24,0,65	0/0:1,0:1:0.874217,0.12578,4e-06:0,3,37	0/0:4,0:4:0.982334,0.017666,0:0,12,115	0/0:10,0:10:0.999719,0.000281,0:0,30,212	0/1:24,5:29:4.8e-05,0.999952,0:49,0,249	0/1:13,2:15:0.030185,0.969815,0:20,0,225	0/0:52,0:52:1,0,0:0,157,385	0/0:1,0:1:0.874218,0.12578,2e-06:0,3,39
chr11	13921346	chr11_13921346_G_T	G	T	.	PASS	AF=0.115385;DP=173;NS=13;AN=26;MAF=0.115385;AC=3;AC_Het=3;AC_Hom=0;AC_Hemi=0;HWE=1	GT:AD:DP:GP:PL	0/0:22,0:22:1,0,0:0,66,331	0/1:0,1:1:0.002512,0.875883,0.121605:34,3,0	0/0:18,0:18:0.999999,1e-06,0:0,54,299	0/0:9,0:9:0.999458,0.000542,0:0,27,233	0/0:10,0:10:0.999729,0.000271,0:0,30,263	0/0:5,0:5:0.991398,0.008602,0:0,15,139	0/0:3,0:3:0.966456,0.033544,0:0,9,98	0/1:2,1:3:0.009026,0.990974,0:26,0,55	0/0:12,0:12:0.999932,6.8e-05,0:0,36,234	0/0:28,1:29:0.999999,1e-06,0:0,56,303	0/1:14,3:17:0.000531,0.999469,0:38,0,235	0/0:35,3:38:0.999944,5.6e-05,0:0,37,300	0/0:4,0:4:0.982942,0.017058,0:0,12,123
chr11	13925590	chr11_13925590_G_A	G	A	.	PASS	AF=0.125;DP=251;NS=12;AN=24;MAF=0.125;AC=3;AC_Het=1;AC_Hom=2;AC_Hemi=0;HWE=0.130435	GT:AD:DP:GP:PL	0/0:30,1:31:1,0,0:0,72,385	0/1:0,3:3:0,0.627305,0.372695:93,9,0	0/0:14,0:14:0.999982,1.8e-05,0:0,42,284	0/0:4,0:4:0.981773,0.018227,0:0,12,118	1/1:0,4:4:0,0.456986,0.543014:143,12,0	0/0:3,0:3:0.964199,0.035801,0:0,9,91	0/0:1,0:1:0.87068,0.129318,2e-06:0,3,40	./.:0,0:0:0.758086,0.225191,0.016723:0,0,0	0/0:17,0:17:0.999998,2e-06,0:0,51,305	0/0:41,0:41:1,0,0:0,123,388	0/0:19,0:19:0.999999,1e-06,0:0,57,336	0/0:107,0:107:1,0,0:0,322,438	0/0:6,0:6:0.99538,0.00462,0:0,18,154
chr11	13928243	chr11_13928243_T_C	T	C	.	PASS	AF=0.346154;DP=159;NS=13;AN=26;MAF=0.346154;AC=9;AC_Het=9;AC_Hom=0;AC_Hemi=0;HWE=0.209153	GT:AD:DP:GP:PL	0/1:15,12:27:0,1,0:137,0,158	0/1:5,1:6:0.082151,0.917849,0:10,0,113	0/1:13,2:15:0.015316,0.984684,0:17,0,166	0/0:7,0:7:0.990751,0.009249,0:0,21,196	0/1:2,1:3:0.000842,0.999156,2e-06:30,0,52	0/1:2,1:3:0.013155,0.986845,0:18,0,65	0/0:2,0:2:0.769971,0.230029,0:0,6,69	0/0:2,0:2:0.769971,0.230029,0:0,6,74	0/1:8,5:13:0,1,0:93,0,155	0/1:17,10:27:0,1,0:126,0,180	0/1:8,3:11:0,1,0:65,0,153	0/0:38,2:40:1,0,0:0,74,181	0/1:0,1:1:0.005223,0.622702,0.372075:23,3,0
chr11	13928293	chr11_13928293_T_C	T	C	.	PASS	AF=0.230769;DP=166;NS=13;AN=26;MAF=0.230769;AC=6;AC_Het=6;AC_Hom=0;AC_Hemi=0;HWE=1	GT:AD:DP:GP:PL	0/1:8,12:20:0,1,0:134,0,90	0/1:3,2:5:9.6e-05,0.999904,0:42,0,80	0/1:13,5:18:0,1,0:79,0,189	0/1:6,4:10:0,1,0:106,0,124	0/0:1,0:1:0.751674,0.248318,8e-06:0,3,40	0/0:3,0:3:0.923713,0.076287,0:0,9,103	0/0:2,0:2:0.85824,0.14176,0:0,6,64	0/0:2,0:2:0.85824,0.14176,0:0,6,63	0/0:9,1:10:0.90482,0.09518,0:0,8,157	0/1:16,4:20:0.000647,0.999353,0:34,0,168	0/1:10,1:11:0.494623,0.505377,0:2,0,158	0/0:56,7:63:0.999914,8.6e-05,0:0,39,177	0/0:1,0:1:0.751668,0.248316,1.6e-05:0,3,37
chr11	13928405	chr11_13928405_A_C	A	C	.	PASS	AF=0.291667;DP=157;NS=12;AN=24;MAF=0.291667;AC=7;AC_Het=5;AC_Hom=2;AC_Hemi=0;HWE=1	GT:AD:DP:GP:PL	1/1:0,7:7:0,0.036872,0.963128:163,21,0	0/1:7,1:8:0.090145,0.909855,0:11,0,170	0/0:14,0:14:0.99995,5e-05,0:0,42,238	0/0:7,0:7:0.993664,0.006336,0:0,21,205	0/0:3,0:3:0.90742,0.09258,0:0,9,98	0/1:4,1:5:0.162854,0.837146,0:8,0,106	0/1:1,1:2:0.037323,0.962614,6.2e-05:15,0,35	0/0:1,0:1:0.710151,0.289819,3e-05:0,3,36	0/0:3,0:3:0.90742,0.09258,0:0,9,99	0/0:17,1:18:0.999352,0.000648,0:0,31,280	0/1:7,1:8:0.199008,0.800992,0:7,0,167	0/1:57,24:81:0,1,0:93,0,346	./.:0,0:0:0.504342,0.411657,0.084001:0,0,0
chr11	13928635	chr11_13928635_C_A	C	A	.	PASS	AF=0.115385;DP=252;NS=13;AN=26;MAF=0.115385;AC=3;AC_Het=3;AC_Hom=0;AC_Hemi=0;HWE=1	GT:AD:DP:GP:PL	0/0:32,0:32:1,0,0:0,96,340	0/0:7,1:8:0.723306,0.276694,0:1,0,170	0/0:27,2:29:0.999952,4.8e-05,0:0,38,353	0/1:8,2:10:0.01718,0.98282,0:23,0,203	0/0:4,0:4:0.981217,0.018783,0:0,12,123	0/0:6,0:6:0.995237,0.004763,0:0,18,153	0/0:5,0:5:0.99052,0.00948,0:0,15,163	0/0:4,0:4:0.981217,0.018783,0:0,12,123	0/0:12,1:13:0.991131,0.008869,0:0,15,222	0/1:30,11:41:0,1,0:139,0,339	0/0:17,0:17:0.999998,2e-06,0:0,51,330	0/1:67,13:80:9.3e-05,0.999907,0:45,0,316	0/0:1,0:1:0.867186,0.132804,1e-05:0,3,33
chr11	13928679	chr11_13928679_A_G	A	G	.	PASS	AF=0.307692;DP=247;NS=13;AN=26;MAF=0.307692;AC=8;AC_Het=8;AC_Hom=0;AC_Hemi=0;HWE=0.244302	GT:AD:DP:GP:PL	0/1:10,22:32:0,1,0:263,0,155	0/1:9,2:11:0.102382,0.897618,0:10,0,221	0/1:16,9:25:0,1,0:119,0,277	0/0:6,1:7:0.560525,0.439475,0:0,1,171	0/0:7,0:7:0.992449,0.007551,0:0,21,214	0/1:6,1:7:0.393516,0.606484,0:2,0,164	0/0:4,0:4:0.94262,0.05738,0:0,12,125	0/1:3,1:4:0.093113,0.906887,0:10,0,97	0/1:9,5:14:0,1,0:80,0,207	0/1:23,10:33:0,1,0:156,0,317	0/0:13,1:14:0.893662,0.106338,0:0,9,260	0/0:85,2:87:1,0,0:0,190,403	0/1:0,2:2:2e-06,0.506581,0.493417:60,6,0
chr11	13934384	chr11_13934384_T_C	T	C	.	PASS	AF=0.416667;DP=172;NS=12;AN=24;MAF=0.416667;AC=10;AC_Het=4;AC_Hom=6;AC_Hemi=0;HWE=0.289272	GT:AD:DP:GP:PL	1/1:0,25:25:0,0,1:385,75,0	0/1:0,1:1:0.001539,0.572939,0.425522:27,3,0	1/1:0,2:2:4e-06,0.402346,0.59765:54,6,0	1/1:0,2:2:4e-06,0.402346,0.59765:54,6,0	0/0:6,0:6:0.977318,0.022682,0:0,18,173	0/1:0,1:1:0.000307,0.573646,0.426047:34,3,0	./.:0,0:0:0.329275,0.4891,0.181626:0,0,0	0/1:0,1:1:7.7e-05,0.573778,0.426145:40,3,0	0/0:17,0:17:0.999989,1.1e-05,0:0,51,321	0/1:26,3:29:0.265544,0.734456,0:3,0,317	0/0:18,0:18:0.999994,6e-06,0:0,54,328	0/0:53,1:54:1,0,0:0,125,405	0/0:16,0:16:0.999977,2.3e-05,0:0,48,324
chr11	13945927	chr11_13945927_G_C	G	C	.	PASS	AF=0.269231;DP=120;NS=13;AN=26;MAF=0.269231;AC=7;AC_Het=7;AC_Hom=0;AC_Hemi=0;HWE=0.49913	GT:AD:DP:GP:PL	0/0:28,0:28:1,0,0:0,84,367	0/0:1,0:1:0.660848,0.339097,5.5e-05:0,3,35	0/1:0,1:1:0.000257,0.660711,0.339033:37,3,0	0/1:1,1:2:0.000777,0.998966,0.000257:31,0,30	0/1:8,1:9:0.09047,0.90953,0:10,0,201	0/1:0,1:1:0.000102,0.660813,0.339085:41,3,0	0/0:1,0:1:0.660855,0.339101,4.4e-05:0,3,36	0/1:0,1:1:0.000102,0.660813,0.339085:41,3,0	0/0:7,0:7:0.992047,0.007953,0:0,21,194	0/1:17,3:20:9.8e-05,0.999902,0:40,0,270	0/1:7,2:9:2.1e-05,0.999979,0:47,0,185	0/0:35,3:38:0.999071,0.000929,0:0,30,217	0/0:2,0:2:0.795824,0.204176,0:0,6,66
chr11	13946061	chr11_13946061_G_A	G	A	.	PASS	AF=0.5;DP=137;NS=11;AN=22;MAF=0.5;AC=11;AC_Het=3;AC_Hom=8;AC_Hemi=0;HWE=0.221583	GT:AD:DP:GP:PL	0/0:27,0:27:1,0,0:0,81,372	1/1:0,3:3:0,0.221585,0.778415:95,9,0	1/1:0,2:2:0,0.362785,0.637215:71,6,0	1/1:0,8:8:0,0.008817,0.991183:200,24,0	0/1:6,1:7:0.005754,0.994246,0:20,0,162	./.:0,0:0:0.283472,0.497898,0.21863:0,0,0	1/1:0,2:2:0,0.362785,0.637215:76,6,0	./.:0,0:0:0.283472,0.497898,0.21863:0,0,0	0/1:4,2:6:1e-06,0.999999,0:57,0,119	0/0:16,1:17:0.855586,0.144414,0:0,10,260	0/0:5,0:5:0.94797,0.05203,0:0,15,162	0/1:36,19:55:0,1,0:226,0,347	0/0:5,0:5:0.94797,0.05203,0:0,15,159
chr11	13946144	chr11_13946144_A_C	A	C	.	PASS	AF=0.375;DP=140;NS=12;AN=24;MAF=0.375;AC=9;AC_Het=9;AC_Hom=0;AC_Hemi=0;HWE=0.0922062	GT:AD:DP:GP:PL	0/1:18,2:20:0.020343,0.979657,0:15,0,245	0/1:0,1:1:0.000111,0.557167,0.442722:38,3,0	0/1:2,6:8:0,0.999997,3e-06:140,0,51	0/1:4,4:8:0,1,0:113,0,120	0/0:3,0:3:0.834278,0.165722,0:0,9,95	0/1:0,1:1:5.6e-05,0.557198,0.442746:41,3,0	./.:0,0:0:0.310507,0.493449,0.196044:0,0,0	0/1:0,1:1:5.6e-05,0.557198,0.442746:41,3,0	0/1:7,1:8:0.012631,0.987369,0:17,0,192	0/0:26,1:27:0.999996,4e-06,0:0,56,374	0/1:4,3:7:0,1,0:88,0,121	0/1:43,10:53:0,1,0:106,0,317	0/0:3,0:3:0.834278,0.165722,0:0,9,105
chr11	13946153	chr11_13946153_T_A	T	A	.	PASS	AF=0.25;DP=134;NS=12;AN=24;MAF=0.25;AC=6;AC_Het=6;AC_Hom=0;AC_Hemi=0;HWE=0.529258	GT:AD:DP:GP:PL	0/1:10,9:19:0,1,0:145,0,216	0/0:1,0:1:0.689609,0.310369,2.2e-05:0,3,38	0/0:4,0:4:0.946739,0.053261,0:0,12,101	0/1:1,2:3:1e-06,0.999283,0.000716:62,0,25	0/0:2,0:2:0.816306,0.183694,0:0,6,75	0/0:1,0:1:0.689614,0.310372,1.4e-05:0,3,40	./.:0,0:0:0.475578,0.428087,0.096335:0,0,0	0/1:0,2:2:0,0.526273,0.473727:75,6,0	0/1:8,1:9:0.066795,0.933205,0:12,0,219	0/0:26,1:27:0.999998,2e-06,0:0,56,387	0/1:6,3:9:0,1,0:90,0,170	0/1:38,8:46:1e-06,0.999999,0:62,0,306	0/0:2,0:2:0.816306,0.183694,0:0,6,76
chr11	13946155	chr11_13946155_T_A	T	A	.	PASS	AF=0.166667;DP=154;NS=12;AN=24;MAF=0.166667;AC=4;AC_Het=4;AC_Hom=0;AC_Hemi=0;HWE=1	GT:AD:DP:GP:PL	0/0:21,1:22:0.998952,0.001048,0:0,26,321	0/0:1,0:1:0.819775,0.180221,4e-06:0,3,40	0/0:8,0:8:0.998286,0.001714,0:0,24,192	0/1:9,1:10:0.156074,0.843926,0:11,0,229	0/0:2,0:2:0.900966,0.099034,0:0,6,73	0/1:0,1:1:0.000296,0.819533,0.180171:41,3,0	./.:0,0:0:0.672035,0.295485,0.03248:0,0,0	0/0:3,0:3:0.947904,0.052096,0:0,9,107	0/1:8,1:9:0.084645,0.915355,0:14,0,218	0/0:26,1:27:0.999999,1e-06,0:0,56,389	0/1:5,3:8:0,1,0:92,0,153	0/0:54,1:55:1,0,0:0,128,378	0/0:3,0:3:0.947904,0.052096,0:0,9,107
chr11	13948390	chr11_13948390_G_A	G	A	.	PASS	AF=0.153846;DP=264;NS=13;AN=26;MAF=0.153846;AC=4;AC_Het=2;AC_Hom=2;AC_Hemi=0;HWE=0.234783	GT:AD:DP:GP:PL	0/0:21,0:21:1,0,0:0,63,364	0/0:9,0:9:0.999308,0.000692,0:0,27,216	0/0:12,0:12:0.999913,8.7e-05,0:0,36,247	0/0:21,0:21:1,0,0:0,63,361	0/0:13,0:13:0.999957,4.3e-05,0:0,39,283	0/0:8,0:8:0.998617,0.001383,0:0,24,220	0/1:2,1:3:0.005634,0.994366,0:27,0,53	1/1:0,7:7:0,0.080985,0.919015:199,21,0	0/0:16,0:16:0.999995,5e-06,0:0,48,320	0/0:27,0:27:1,0,0:0,81,365	0/0:21,0:21:1,0,0:0,63,371	0/0:92,0:92:1,0,0:0,277,451	0/1:10,4:14:0,1,0:100,0,227
chr11	13948966	chr11_13948966_A_C	A	C	.	PASS	AF=0.5;DP=102;NS=12;AN=24;MAF=0.5;AC=12;AC_Het=4;AC_Hom=8;AC_Hemi=0;HWE=0.281462	GT:AD:DP:GP:PL	0/0:26,0:26:1,0,0:0,78,374	1/1:0,3:3:0,0.222482,0.777518:107,9,0	./.:0,0:0:0.284851,0.497727,0.217423:0,0,0	1/1:0,2:2:0,0.363986,0.636014:65,6,0	0/0:7,0:7:0.986534,0.013466,0:0,21,208	1/1:0,2:2:0,0.363986,0.636014:73,6,0	0/1:0,1:1:4.9e-05,0.533686,0.466266:41,3,0	1/1:0,2:2:0,0.363986,0.636014:71,6,0	0/0:6,0:6:0.973425,0.026575,0:0,18,182	0/1:10,2:12:0.0011,0.9989,0:27,0,158	0/1:7,2:9:3e-05,0.99997,0:43,0,188	0/1:15,4:19:0,1,0:61,0,207	0/0:13,0:13:0.999787,0.000213,0:0,39,286
chr11	13954143	chr11_13954143_C_T	C	T	.	PASS	AF=0.125;DP=273;NS=12;AN=24;MAF=0.125;AC=3;AC_Het=3;AC_Hom=0;AC_Hemi=0;HWE=1	GT:AD:DP:GP:PL	0/0:109,9:118:1,0,0:0,104,308	0/0:1,0:1:0.884415,0.115584,2e-06:0,3,40	0/0:48,1:49:1,0,0:0,108,381	0/1:5,1:6:0.023895,0.976105,0:22,0,114	0/0:14,1:15:0.995963,0.004037,0:0,18,244	./.:0,0:0:0.78219,0.20445,0.01336:0,0,0	0/1:1,2:3:1e-06,0.999584,0.000415:66,0,22	0/0:3,0:3:0.968362,0.031638,0:0,9,95	0/0:9,0:9:0.99949,0.00051,0:0,27,234	0/0:19,0:19:1,0,0:0,57,305	0/0:11,0:11:0.999872,0.000128,0:0,33,253	0/0:26,0:26:1,0,0:0,78,340	0/1:11,2:13:0.354357,0.645643,0:8,0,190
chr11	13954405	chr11_13954405_C_T	C	T	.	PASS	AF=0.125;DP=256;NS=12;AN=24;MAF=0.125;AC=3;AC_Het=3;AC_Hom=0;AC_Hemi=0;HWE=1	GT:AD:DP:GP:PL	0/1:83,38:121:0,1,0:249,0,341	0/0:4,0:4:0.979176,0.020824,0:0,12,93	0/1:15,3:18:0.002752,0.997248,0:30,0,255	0/0:2,0:2:0.9216,0.0784,0:0,6,81	0/0:11,0:11:0.999834,0.000166,0:0,33,248	0/0:1,0:1:0.854493,0.145383,0.000124:0,3,23	0/0:2,0:2:0.9216,0.0784,0:0,6,75	./.:0,0:0:0.730338,0.248521,0.021142:0,0,0	0/1:6,1:7:0.130116,0.869884,0:13,0,145	0/0:26,1:27:0.999999,1e-06,0:0,58,379	0/0:10,1:11:0.705138,0.294862,0:1,0,215	0/0:36,0:36:1,0,0:0,108,395	0/0:13,1:14:0.995738,0.004262,0:0,19,270
chr11	13954549	chr11_13954549_T_C	T	C	.	PASS	AF=0.409091;DP=166;NS=11;AN=22;MAF=0.409091;AC=9;AC_Het=7;AC_Hom=2;AC_Hemi=0;HWE=0.55418	GT:AD:DP:GP:PL	0/1:26,11:37:0,1,0:161,0,308	./.:0,0:0:0.364835,0.478361,0.156804:0,0,0	0/1:7,6:13:0,1,0:119,0,142	0/1:2,1:3:0.045874,0.954071,5.6e-05:12,0,38	0/0:8,0:8:0.994905,0.005095,0:0,24,222	0/1:0,1:1:0.000731,0.603572,0.395697:31,3,0	1/1:0,2:2:6e-06,0.432674,0.56732:53,6,0	./.:0,0:0:0.364835,0.478361,0.156804:0,0,0	0/1:8,2:10:0.0006,0.9994,0:31,0,186	0/0:24,1:25:0.99996,4e-05,0:0,45,339	0/0:7,0:7:0.989861,0.010139,0:0,21,184	0/1:43,10:53:0,1,0:70,0,332	0/1:5,1:6:0.219458,0.780542,0:4,0,121
chr11	13954982	chr11_13954982_G_A	G	A	.	PASS	AF=0.25;DP=249;NS=12;AN=24;MAF=0.25;AC=6;AC_Het=6;AC_Hom=0;AC_Hemi=0;HWE=0.529258	GT:AD:DP:GP:PL	0/0:98,1:99:1,0,0:0,265,422	0/0:1,0:1:0.727322,0.272662,1.6e-05:0,3,38	0/0:21,0:21:1,0,0:0,63,324	0/1:2,1:3:0.001341,0.998659,0:30,0,60	0/1:6,2:8:3.4e-05,0.999966,0:46,0,157	./.:0,0:0:0.529011,0.396641,0.074348:0,0,0	0/1:1,1:2:0.001684,0.998257,5.9e-05:29,0,35	0/1:0,1:1:0.000772,0.726769,0.27246:34,3,0	0/0:9,0:9:0.998538,0.001462,0:0,27,239	0/0:18,0:18:0.999997,3e-06,0:0,54,325	0/0:9,0:9:0.998538,0.001462,0:0,27,204	0/1:38,22:60:0,1,0:249,0,355	0/1:13,3:16:0.000263,0.999737,0:37,0,260
chr11	13955589	chr11_13955589_A_G	A	G	.	PASS	AF=0.409091;DP=195;NS=11;AN=22;MAF=0.409091;AC=9;AC_Het=5;AC_Hom=4;AC_Hemi=0;HWE=1	GT:AD:DP:GP:PL	1/1:2,53:55:0,0,1:385,122,0	0/1:0,1:1:0.0037,0.564561,0.431739:23,3,0	0/1:1,6:7:0,0.987864,0.012136:148,0,15	1/1:0,2:2:0,0.395338,0.604662:69,6,0	0/1:2,2:4:1.2e-05,0.999988,0:47,0,70	./.:0,0:0:0.321103,0.491113,0.187784:0,0,0	0/1:0,1:1:0.001476,0.565821,0.432703:27,3,0	./.:0,0:0:0.321103,0.491113,0.187784:0,0,0	0/0:5,0:5:0.954387,0.045613,0:0,15,160	0/0:23,0:23:1,0,0:0,69,355	0/0:15,0:15:0.999953,4.7e-05,0:0,45,297	0/1:52,23:75:0,1,0:141,0,332	0/0:7,0:7:0.988193,0.011807,0:0,21,185
chr11	13956469	chr11_13956469_C_T	C	T	.	PASS	AF=0.458333;DP=197;NS=12;AN=24;MAF=0.458333;AC=11;AC_Het=5;AC_Hom=6;AC_Hemi=0;HWE=0.59387	GT:AD:DP:GP:PL	0/0:29,0:29:1,0,0:0,87,399	1/1:0,3:3:0,0.231049,0.768951:97,9,0	0/0:2,0:2:0.706219,0.293781,0:0,6,71	1/1:0,4:4:0,0.130613,0.869387:113,12,0	0/1:4,1:5:0.001525,0.998475,0:26,0,117	0/1:0,1:1:5.2e-05,0.545822,0.454126:41,3,0	1/1:0,2:2:0,0.375372,0.624628:69,6,0	./.:0,0:0:0.297955,0.495795,0.20625:0,0,0	0/1:13,3:16:0,1,0:64,0,263	0/1:36,7:43:0,1,0:96,0,344	0/1:21,2:23:0.112229,0.887771,0:7,0,317	0/0:50,5:55:0.997896,0.002104,0:0,29,330	0/0:12,0:12:0.999594,0.000406,0:0,36,288
chr11	13957337	chr11_13957337_A_G	A	G	.	PASS	AF=0.5;DP=255;NS=12;AN=24;MAF=0.5;AC=12;AC_Het=6;AC_Hom=6;AC_Hemi=0;HWE=1	GT:AD:DP:GP:PL	0/0:31,0:31:1,0,0:0,93,385	0/0:8,0:8:0.99228,0.00772,0:0,24,233	1/1:0,16:16:0,3.1e-05,0.999969:303,48,0	1/1:0,3:3:0,0.20065,0.79935:94,9,0	0/1:3,8:11:0,1,0:114,0,79	1/1:0,2:2:2e-06,0.334236,0.665762:56,6,0	./.:0,0:0:0.251021,0.499998,0.248981:0,0,0	0/1:0,1:1:5e-05,0.500993,0.498957:40,3,0	0/1:13,9:22:0,1,0:165,0,260	0/1:36,12:48:0,1,0:159,0,353	0/1:14,3:17:6.5e-05,0.999935,0:39,0,258	0/1:52,35:87:0,1,0:316,0,357	0/0:9,0:9:0.996125,0.003875,0:0,27,184
```
