## Supplementary data 1-3 for "The Avocado Genome Informs Deep Angiosperm Phylogeny, Highlights Introgressive Hybridization, and Reveals Pathogen-Influenced Gene Space Adaptation": Persea_179K.vcf (part 102 of 111)

```
chr11	13962204	chr11_13962204_T_A	T	A	.	PASS	AF=0.458333;DP=272;NS=12;AN=24;MAF=0.458333;AC=11;AC_Het=3;AC_Hom=8;AC_Hemi=0;HWE=0.103129	GT:AD:DP:GP:PL	./.:0,0:0:0.302644,0.494974,0.202383:0,0,0	1/1:0,7:7:0,0.018748,0.981252:202,21,0	1/1:0,19:19:0,5e-06,0.999995:343,57,0	0/1:3,3:6:0,1,0:80,0,90	0/1:3,5:8:0,1,0:131,0,85	0/0:7,0:7:0.987385,0.012615,0:0,21,215	1/1:0,3:3:0,0.234132,0.765868:106,9,0	0/0:3,0:3:0.830267,0.169733,0:0,9,104	0/0:28,0:28:1,0,0:0,84,402	0/0:59,0:59:1,0,0:0,178,437	0/0:26,0:26:1,0,0:0,78,399	0/1:53,47:100:0,1,0:350,0,361	1/1:0,4:4:0,0.132587,0.867413:132,12,0
chr11	13962602	chr11_13962602_G_T	G	T	.	PASS	AF=0.5;DP=171;NS=11;AN=22;MAF=0.5;AC=11;AC_Het=3;AC_Hom=8;AC_Hemi=0;HWE=0.221583	GT:AD:DP:GP:PL	1/1:0,11:11:0,0.001018,0.998982:176,33,0	./.:0,0:0:0.26069,0.499776,0.239534:0,0,0	1/1:0,5:5:0,0.061208,0.938792:159,15,0	0/1:3,3:6:0,1,0:83,0,73	0/1:6,1:7:0.005274,0.994726,0:20,0,150	1/1:0,3:3:0,0.206853,0.793147:102,9,0	0/1:4,1:5:0.005247,0.994753,0:20,0,120	./.:0,0:0:0.26069,0.499776,0.239534:0,0,0	0/0:16,0:16:0.999971,2.9e-05,0:0,48,316	0/0:49,0:49:1,0,0:0,148,407	0/0:19,0:19:0.999996,4e-06,0:0,57,325	0/0:34,5:39:0.746296,0.253704,0:0,8,305	1/1:0,3:3:0,0.206853,0.793147:93,9,0
chr11	13963300	chr11_13963300_C_A	C	A	.	PASS	AF=0.115385;DP=224;NS=13;AN=26;MAF=0.115385;AC=3;AC_Het=3;AC_Hom=0;AC_Hemi=0;HWE=1	GT:AD:DP:GP:PL	0/0:30,1:31:1,0,0:0,60,325	0/0:6,0:6:0.996107,0.003893,0:0,18,190	0/0:28,0:28:1,0,0:0,84,399	0/0:13,0:13:0.999969,3.1e-05,0:0,39,236	0/1:5,1:6:0.113538,0.886462,0:15,0,134	0/0:4,0:4:0.984608,0.015392,0:0,12,137	0/1:3,1:4:0.031041,0.968959,0:21,0,100	0/0:4,0:4:0.984608,0.015392,0:0,12,120	0/1:16,5:21:8e-06,0.999992,0:57,0,255	0/0:40,2:42:1,0,0:0,60,353	0/0:21,1:22:0.999997,3e-06,0:0,49,349	0/0:32,0:32:1,0,0:0,96,379	0/0:11,0:11:0.999878,0.000122,0:0,33,243
chr11	13963607	chr11_13963607_A_G	A	G	.	PASS	AF=0.269231;DP=270;NS=13;AN=26;MAF=0.269231;AC=7;AC_Het=1;AC_Hom=6;AC_Hemi=0;HWE=0.00869565	GT:AD:DP:GP:PL	1/1:0,24:24:0,0,1:358,72,0	0/0:6,0:6:0.989179,0.010821,0:0,18,167	0/0:27,0:27:1,0,0:0,81,388	0/0:14,0:14:0.999957,4.3e-05,0:0,42,305	0/0:16,0:16:0.999989,1.1e-05,0:0,48,326	0/0:3,0:3:0.919527,0.080473,0:0,9,101	1/1:0,3:3:0,0.416612,0.583388:111,9,0	0/0:2,0:2:0.851041,0.148959,0:0,6,73	0/0:16,0:16:0.999989,1.1e-05,0:0,48,320	0/0:35,0:35:1,0,0:0,105,404	0/0:20,0:20:0.999999,1e-06,0:0,60,340	0/1:52,46:98:0,1,0:347,0,354	1/1:0,6:6:0,0.081948,0.918052:185,18,0
chr11	13964070	chr11_13964070_A_T	A	T	.	PASS	AF=0.375;DP=140;NS=12;AN=24;MAF=0.375;AC=9;AC_Het=5;AC_Hom=4;AC_Hemi=0;HWE=1	GT:AD:DP:GP:PL	0/0:3,0:3:0.876424,0.123576,0:0,9,100	0/0:5,0:5:0.965951,0.034049,0:0,15,167	./.:0,0:0:0.408807,0.461146,0.130047:0,0,0	0/1:1,5:6:0,0.998199,0.001801:133,0,22	0/0:7,0:7:0.991265,0.008735,0:0,21,218	0/0:1,0:1:0.639341,0.360595,6.4e-05:0,3,35	1/1:0,2:2:0,0.469914,0.530086:77,6,0	0/0:4,0:4:0.934143,0.065857,0:0,12,124	0/1:6,5:11:0,1,0:114,0,149	0/1:24,8:32:0,1,0:100,0,318	0/1:9,4:13:0,1,0:79,0,206	0/1:8,46:54:0,1,0:292,0,60	1/1:0,2:2:0,0.469914,0.530086:70,6,0
chr11	13965320	chr11_13965320_A_G	A	G	.	PASS	AF=0.5;DP=231;NS=13;AN=26;MAF=0.5;AC=13;AC_Het=5;AC_Hom=8;AC_Hemi=0;HWE=0.577624	GT:AD:DP:GP:PL	1/1:0,21:21:0,1e-06,0.999999:338,63,0	0/0:7,0:7:0.984629,0.015371,0:0,21,173	1/1:0,2:2:0,0.333518,0.666482:71,6,0	1/1:0,7:7:0,0.015397,0.984603:148,21,0	0/1:5,1:6:0.012578,0.987422,0:16,0,119	0/0:3,0:3:0.80014,0.19986,0:0,9,96	1/1:0,3:3:0,0.200132,0.799868:88,9,0	0/0:2,0:2:0.666859,0.333141,0:0,6,75	0/1:12,14:26:0,1,0:252,0,221	0/1:26,24:50:0,1,0:302,0,315	0/1:12,8:20:0,1,0:182,0,238	0/1:48,28:76:0,1,0:264,0,345	0/0:8,0:8:0.992255,0.007745,0:0,24,225
chr11	13965381	chr11_13965381_G_A	G	A	.	PASS	AF=0.25;DP=152;NS=12;AN=24;MAF=0.25;AC=6;AC_Het=6;AC_Hom=0;AC_Hemi=0;HWE=0.529258	GT:AD:DP:GP:PL	0/1:0,1:1:0.003703,0.718292,0.278005:27,3,0	0/1:7,1:8:0.09459,0.90541,0:11,0,158	0/0:10,0:10:0.999245,0.000755,0:0,30,267	0/1:2,2:4:7e-06,0.999993,0:52,0,61	0/0:8,0:8:0.996986,0.003014,0:0,24,194	0/0:2,0:2:0.837863,0.162137,0:0,6,64	0/0:1,0:1:0.720957,0.279032,1.1e-05:0,3,40	0/0:1,0:1:0.719986,0.278656,0.001358:0,3,19	0/1:21,5:26:0,1,0:87,0,322	0/0:50,1:51:1,0,0:0,118,419	0/1:21,2:23:0.209147,0.790853,0:7,0,290	0/1:8,9:17:0,1,0:186,0,158	./.:0,0:0:0.519788,0.40235,0.077861:0,0,0
chr11	13968236	chr11_13968236_C_T	C	T	.	PASS	AF=0.208333;DP=226;NS=12;AN=24;MAF=0.208333;AC=5;AC_Het=3;AC_Hom=2;AC_Hemi=0;HWE=0.403727	GT:AD:DP:GP:PL	0/0:8,0:8:0.997928,0.002072,0:0,24,210	0/0:4,0:4:0.967847,0.032153,0:0,12,121	0/1:8,8:16:0,1,0:161,0,168	0/0:7,0:7:0.995865,0.004135,0:0,21,193	0/1:4,2:6:3e-06,0.999997,0:58,0,122	0/0:7,0:7:0.995865,0.004135,0:0,21,187	0/0:7,0:7:0.995865,0.004135,0:0,21,180	./.:0,0:0:0.624142,0.331769,0.044089:0,0,0	0/0:14,0:14:0.999968,3.2e-05,0:0,42,293	0/0:31,0:31:1,0,0:0,93,395	0/0:21,0:21:1,0,0:0,63,369	0/1:50,45:95:0,1,0:352,0,355	1/1:0,10:10:0,0.007294,0.992706:236,30,0
chr11	13969851	chr11_13969851_G_T	G	T	.	PASS	AF=0.153846;DP=261;NS=13;AN=26;MAF=0.153846;AC=4;AC_Het=2;AC_Hom=2;AC_Hemi=0;HWE=0.234783	GT:AD:DP:GP:PL	1/1:0,6:6:0,0.137219,0.862781:188,18,0	0/0:10,0:10:0.999616,0.000384,0:0,30,240	0/0:15,0:15:0.999988,1.2e-05,0:0,45,285	0/0:18,0:18:0.999999,1e-06,0:0,54,301	0/0:13,0:13:0.999952,4.8e-05,0:0,39,284	0/0:3,0:3:0.953182,0.046818,0:0,9,112	0/1:6,1:7:0.09331,0.90669,0:14,0,165	0/0:3,0:3:0.953182,0.046818,0:0,9,69	0/0:16,1:17:0.990586,0.009414,0:0,16,260	0/1:47,11:58:0,1,0:76,0,300	0/0:27,3:30:0.625439,0.374561,0:2,0,296	0/0:66,6:72:1,0,0:0,103,345	0/0:8,1:9:0.977943,0.022057,0:0,12,164
chr11	13971351	chr11_13971351_T_A	T	A	.	PASS	AF=0.461538;DP=256;NS=13;AN=26;MAF=0.461538;AC=12;AC_Het=4;AC_Hom=8;AC_Hemi=0;HWE=0.260843	GT:AD:DP:GP:PL	0/0:32,0:32:1,0,0:0,96,393	1/1:0,7:7:0,0.018264,0.981736:211,21,0	1/1:0,18:18:0,9e-06,0.999991:362,54,0	0/1:8,5:13:0,1,0:138,0,196	0/1:5,3:8:0,1,0:79,0,150	0/1:2,3:5:0,1,0:93,0,61	0/0:2,0:2:0.704266,0.295734,0:0,6,81	1/1:0,2:2:0,0.373172,0.626828:73,6,0	0/0:22,0:22:1,0,0:0,66,389	0/0:61,0:61:1,0,0:0,184,446	0/0:28,0:28:1,0,0:0,84,408	0/1:34,18:52:0,1,0:244,0,334	1/1:0,6:6:0,0.035872,0.964128:192,18,0
chr11	13980358	chr11_13980358_C_A	C	A	.	PASS	AF=0.272727;DP=229;NS=11;AN=22;MAF=0.272727;AC=6;AC_Het=6;AC_Hom=0;AC_Hemi=0;HWE=0.504644	GT:AD:DP:GP:PL	./.:0,0:0:0.509654,0.408493,0.081853:0,0,0	0/0:3,0:3:0.908936,0.091063,1e-06:0,9,51	./.:0,0:0:0.509654,0.408493,0.081853:0,0,0	0/1:3,1:4:0.038195,0.961805,0:15,0,58	0/1:6,5:11:0,1,0:94,0,98	0/1:13,2:15:0.410239,0.589761,0:3,0,223	0/0:2,0:2:0.833062,0.166924,1.3e-05:0,6,40	0/0:1,0:1:0.713386,0.285891,0.000723:0,3,22	0/1:10,8:18:0,1,0:145,0,183	0/1:24,9:33:0,1,0:114,0,279	0/0:13,1:14:0.802904,0.197096,0:0,5,218	0/1:90,26:116:0,1,0:97,0,209	0/0:12,0:12:0.999804,0.000196,0:0,36,186
chr11	13982817	chr11_13982817_C_T	C	T	.	PASS	AF=0.272727;DP=115;NS=11;AN=22;MAF=0.272727;AC=6;AC_Het=6;AC_Hom=0;AC_Hemi=0;HWE=0.504644	GT:AD:DP:GP:PL	./.:0,0:0:0.543921,0.387178,0.068901:0,0,0	./.:0,0:0:0.543921,0.387178,0.068901:0,0,0	0/0:2,0:2:0.848924,0.151069,7e-06:0,6,42	0/1:1,2:3:1e-05,0.988896,0.011094:52,0,12	0/1:7,2:9:0.000318,0.999682,0:36,0,125	0/1:4,3:7:0,1,0:76,0,71	0/1:4,1:5:0.260064,0.739936,0:6,0,84	0/1:3,1:4:0.149971,0.850029,0:9,0,80	0/0:13,1:14:0.9986,0.0014,0:0,27,228	0/0:37,0:37:1,0,0:0,111,355	0/0:14,0:14:0.999957,4.3e-05,0:0,42,249	0/0:5,0:5:0.97824,0.02176,0:0,15,133	0/1:12,3:15:0.000229,0.999771,0:38,0,138
chr11	13983166	chr11_13983166_G_A	G	A	.	PASS	AF=0.363636;DP=275;NS=11;AN=22;MAF=0.363636;AC=8;AC_Het=8;AC_Hom=0;AC_Hemi=0;HWE=0.190918	GT:AD:DP:GP:PL	./.:0,0:0:0.385002,0.470966,0.144031:0,0,0	0/1:0,1:1:0.000508,0.620168,0.379324:33,3,0	./.:0,0:0:0.385002,0.470966,0.144031:0,0,0	0/0:8,0:8:0.995245,0.004755,0:0,24,184	0/0:20,1:21:0.997678,0.002322,0:0,27,310	0/1:10,2:12:0.060144,0.939856,0:11,0,191	0/1:11,2:13:0.001875,0.998125,0:26,0,219	0/0:12,1:13:0.970216,0.029784,0:0,16,252	0/1:12,3:15:0.000579,0.999421,0:31,0,189	0/1:42,7:49:0.002356,0.997644,0:25,0,271	0/1:23,4:27:0.001403,0.998597,0:28,0,249	0/1:47,18:65:0,1,0:104,0,288	0/1:22,13:35:0,1,0:212,0,218
chr11	13983213	chr11_13983213_C_A	C	A	.	PASS	AF=0.458333;DP=242;NS=12;AN=24;MAF=0.458333;AC=11;AC_Het=11;AC_Hom=0;AC_Hemi=0;HWE=0.0142876	GT:AD:DP:GP:PL	./.:0,0:0:0.254734,0.499956,0.24531:0,0,0	0/1:0,1:1:0.000163,0.504628,0.495209:35,3,0	0/1:0,1:1:6.5e-05,0.504677,0.495258:39,3,0	0/1:5,1:6:0.010199,0.989801,0:17,0,123	0/1:21,8:29:0,1,0:155,0,307	0/0:23,1:24:0.99994,6e-05,0:0,45,367	0/1:12,2:14:0.09319,0.90681,0:7,0,249	0/1:5,6:11:0,1,0:155,0,135	0/1:8,5:13:0,1,0:113,0,192	0/1:22,14:36:0,1,0:180,0,237	0/1:18,8:26:0,1,0:111,0,302	0/1:26,33:59:0,1,0:321,0,286	0/1:5,17:22:0,1,0:254,0,97
chr11	13983268	chr11_13983268_T_A	T	A	.	PASS	AF=0.363636;DP=202;NS=11;AN=22;MAF=0.363636;AC=8;AC_Het=8;AC_Hom=0;AC_Hemi=0;HWE=0.190918	GT:AD:DP:GP:PL	./.:0,0:0:0.434996,0.449092,0.115911:0,0,0	0/1:0,1:1:0.000161,0.659434,0.340405:39,3,0	./.:0,0:0:0.434996,0.449092,0.115911:0,0,0	0/1:4,1:5:0.003089,0.996911,0:25,0,84	0/0:18,1:19:0.975796,0.024204,0:0,16,300	0/1:11,7:18:0,1,0:146,0,224	0/1:7,2:9:0.000405,0.999595,0:34,0,160	0/1:7,1:8:0.436792,0.563208,0:1,0,154	0/0:12,0:12:0.999748,0.000252,0:0,36,266	0/0:35,1:36:1,0,0:0,78,343	0/1:19,2:21:0.434322,0.565678,0:1,0,284	0/1:40,20:60:0,1,0:123,0,283	0/1:7,6:13:0,1,0:115,0,170
chr11	13983288	chr11_13983288_C_A	C	A	.	PASS	AF=0.227273;DP=160;NS=11;AN=22;MAF=0.227273;AC=5;AC_Het=5;AC_Hom=0;AC_Hemi=0;HWE=1	GT:AD:DP:GP:PL	./.:0,0:0:0.515104,0.405207,0.079689:0,0,0	0/1:0,1:1:0.000182,0.717575,0.282243:40,3,0	./.:0,0:0:0.515104,0.405207,0.079689:0,0,0	0/0:5,0:5:0.976008,0.023992,0:0,15,121	0/0:12,0:12:0.999808,0.000192,0:0,36,277	0/1:9,3:12:6e-06,0.999994,0:53,0,180	0/1:5,1:6:0.025064,0.974936,0:17,0,107	0/1:3,1:4:0.060164,0.939836,0:13,0,80	0/0:9,1:10:0.507478,0.492522,0:1,0,202	0/1:24,5:29:0,1,0:83,0,264	0/0:15,2:17:0.503465,0.496535,0:1,0,230	0/0:52,1:53:1,0,0:0,141,311	0/0:11,0:11:0.999616,0.000384,0:0,33,246
chr11	13986218	chr11_13986218_G_A	G	A	.	PASS	AF=0.136364;DP=222;NS=11;AN=22;MAF=0.136364;AC=3;AC_Het=3;AC_Hom=0;AC_Hemi=0;HWE=1	GT:AD:DP:GP:PL	./.:0,0:0:0.749742,0.232269,0.017989:0,0,0	0/0:3,0:3:0.96272,0.03728,0:0,9,64	./.:0,0:0:0.749742,0.232269,0.017989:0,0,0	0/0:3,0:3:0.96272,0.03728,0:0,9,77	0/0:7,0:7:0.997586,0.002414,0:0,21,153	0/0:8,1:9:0.674296,0.325704,0:2,0,160	0/1:9,1:10:0.453368,0.546632,0:6,0,120	0/1:2,2:4:1e-05,0.99999,0:55,0,62	0/0:23,0:23:1,0,0:0,69,329	0/0:30,0:30:1,0,0:0,90,367	0/0:27,0:27:1,0,0:0,81,332	0/1:79,20:99:0.000975,0.999025,0:35,0,208	0/0:7,0:7:0.997586,0.002414,0:0,21,169
chr11	13986235	chr11_13986235_G_T	G	T	.	PASS	AF=0.227273;DP=198;NS=11;AN=22;MAF=0.227273;AC=5;AC_Het=5;AC_Hom=0;AC_Hemi=0;HWE=1	GT:AD:DP:GP:PL	./.:0,0:0:0.59172,0.355027,0.053253:0,0,0	0/0:3,0:3:0.930235,0.069765,0:0,9,64	./.:0,0:0:0.59172,0.355027,0.053253:0,0,0	0/1:1,1:2:0.013107,0.986302,0.000591:21,0,24	0/1:5,2:7:0.006878,0.993122,0:24,0,106	0/1:2,7:9:0,0.999618,0.000382:153,0,26	0/1:1,7:8:0,0.99696,0.00304:119,0,17	0/0:5,0:5:0.981596,0.018404,0:0,15,149	0/0:21,0:21:1,0,0:0,63,329	0/0:24,0:24:1,0,0:0,72,348	0/0:22,0:22:1,0,0:0,66,310	0/1:66,24:90:0,1,0:101,0,238	0/0:7,0:7:0.995335,0.004665,0:0,21,179
chr11	13994441	chr11_13994441_G_A	G	A	.	PASS	AF=0.208333;DP=258;NS=12;AN=24;MAF=0.208333;AC=5;AC_Het=5;AC_Hom=0;AC_Hemi=0;HWE=1	GT:AD:DP:GP:PL	0/0:30,0:30:1,0,0:0,90,388	0/0:5,0:5:0.98261,0.01739,0:0,15,162	0/0:19,0:19:0.999999,1e-06,0:0,57,358	0/1:3,1:4:0.003543,0.996457,0:27,0,80	0/0:11,0:11:0.999724,0.000276,0:0,33,264	0/0:4,0:4:0.965815,0.034185,0:0,12,125	./.:0,0:0:0.607338,0.343962,0.0487:0,0,0	0/0:2,0:2:0.875976,0.124024,0:0,6,64	0/1:19,7:26:0,1,0:93,0,319	0/1:40,11:51:0,1,0:89,0,348	0/1:18,8:26:0,1,0:121,0,304	0/1:62,15:77:0,1,0:67,0,327	0/0:2,0:2:0.875976,0.124024,0:0,6,81
chr11	14009568	chr11_14009568_A_G	A	G	.	PASS	AF=0.192308;DP=171;NS=13;AN=26;MAF=0.192308;AC=5;AC_Het=1;AC_Hom=4;AC_Hemi=0;HWE=0.026087	GT:AD:DP:GP:PL	0/0:21,0:21:1,0,0:0,63,311	1/1:0,9:9:0,0.018192,0.981808:190,27,0	0/0:14,0:14:0.999974,2.6e-05,0:0,42,300	1/1:0,6:6:0,0.1291,0.8709:174,18,0	0/1:10,2:12:0.438854,0.561146,0:5,0,225	0/0:9,0:9:0.999177,0.000823,0:0,27,240	0/0:7,0:7:0.996717,0.003283,0:0,21,221	0/0:2,0:2:0.904652,0.095348,0:0,6,74	0/0:11,0:11:0.999794,0.000206,0:0,33,265	0/0:26,0:26:1,0,0:0,78,385	0/0:13,0:13:0.999949,5.1e-05,0:0,39,307	0/0:36,0:36:1,0,0:0,108,330	0/0:5,0:5:0.986997,0.013003,0:0,15,144
chr11	14019523	chr11_14019523_G_C	G	C	.	PASS	AF=0.318182;DP=107;NS=11;AN=22;MAF=0.318182;AC=7;AC_Het=3;AC_Hom=4;AC_Hemi=0;HWE=0.232198	GT:AD:DP:GP:PL	1/1:0,8:8:0,0.013264,0.986736:207,24,0	0/1:0,1:1:0.002167,0.631086,0.366747:27,3,0	0/0:16,0:16:0.999982,1.8e-05,0:0,48,328	0/0:11,0:11:0.999433,0.000567,0:0,33,264	0/0:8,0:8:0.995481,0.004519,0:0,24,218	0/1:0,1:1:0.002167,0.631086,0.366747:27,3,0	./.:0,0:0:0.400004,0.464909,0.135087:0,0,0	./.:0,0:0:0.400004,0.464909,0.135087:0,0,0	0/0:12,0:12:0.999716,0.000284,0:0,36,269	0/0:23,0:23:1,0,0:0,69,370	0/0:12,0:12:0.999716,0.000284,0:0,36,282	1/1:0,14:14:0,0.00021,0.99979:234,42,0	0/1:0,1:1:0.002167,0.631086,0.366747:27,3,0
chr11	14023328	chr11_14023328_A_G	A	G	.	PASS	AF=0.423077;DP=101;NS=13;AN=26;MAF=0.423077;AC=11;AC_Het=1;AC_Hom=10;AC_Hemi=0;HWE=0.00266523	GT:AD:DP:GP:PL	0/0:7,0:7:0.987659,0.012341,0:0,21,161	1/1:0,4:4:0,0.135169,0.864831:120,12,0	0/0:13,0:13:0.999805,0.000195,0:0,39,270	0/0:1,0:1:0.555599,0.44433,7.1e-05:0,3,37	0/0:2,0:2:0.714356,0.285644,0:0,6,70	1/1:0,10:10:0,0.002436,0.997564:216,30,0	0/1:0,1:1:0.001384,0.554865,0.443751:27,3,0	1/1:0,2:2:2e-06,0.384688,0.61531:57,6,0	0/0:6,0:6:0.975619,0.024381,0:0,18,165	0/0:22,0:22:1,0,0:0,66,327	0/0:10,0:10:0.998441,0.001559,0:0,30,214	1/1:0,19:19:0,5e-06,0.999995:163,57,0	1/1:0,4:4:0,0.135169,0.864831:110,12,0
chr11	14023590	chr11_14023590_C_T	C	T	.	PASS	AF=0.461538;DP=171;NS=13;AN=26;MAF=0.461538;AC=12;AC_Het=2;AC_Hom=10;AC_Hemi=0;HWE=0.0206165	GT:AD:DP:GP:PL	0/1:1,1:2:0.004272,0.992067,0.003661:21,0,21	1/1:0,3:3:0,0.212624,0.787376:98,9,0	1/1:0,9:9:0,0.004201,0.995799:208,27,0	1/1:0,8:8:0,0.008368,0.991632:223,24,0	0/1:7,2:9:7.7e-05,0.999923,0:38,0,178	0/0:6,0:6:0.971885,0.028115,0:0,18,173	0/0:1,0:1:0.519254,0.480701,4.5e-05:0,3,40	0/0:3,0:3:0.812061,0.187939,0:0,9,111	0/0:6,0:6:0.971885,0.028115,0:0,18,181	0/0:28,0:28:1,0,0:0,84,378	0/0:16,0:16:0.999972,2.8e-05,0:0,48,314	1/1:0,67:67:0,0,1:442,202,0	1/1:0,13:13:0,0.000264,0.999736:297,39,0
chr11	14023982	chr11_14023982_C_T	C	T	.	PASS	AF=0.208333;DP=191;NS=12;AN=24;MAF=0.208333;AC=5;AC_Het=1;AC_Hom=4;AC_Hemi=0;HWE=0.0310559	GT:AD:DP:GP:PL	0/0:1,0:1:0.785162,0.214814,2.3e-05:0,3,34	1/1:0,5:5:0,0.185953,0.814047:153,15,0	1/1:0,21:21:0,3e-06,0.999997:362,63,0	0/0:7,0:7:0.995744,0.004256,0:0,21,209	0/1:3,3:6:0,1,0:86,0,78	0/0:9,0:9:0.998932,0.001068,0:0,27,249	./.:0,0:0:0.616506,0.337346,0.046148:0,0,0	0/0:2,0:2:0.879666,0.120334,0:0,6,70	0/0:13,0:13:0.999933,6.7e-05,0:0,39,316	0/0:33,0:33:1,0,0:0,99,405	0/0:15,0:15:0.999983,1.7e-05,0:0,45,331	0/0:70,0:70:1,0,0:0,211,438	0/0:9,0:9:0.998932,0.001068,0:0,27,249
chr11	14024424	chr11_14024424_C_T	C	T	.	PASS	AF=0.230769;DP=195;NS=13;AN=26;MAF=0.230769;AC=6;AC_Het=0;AC_Hom=6;AC_Hemi=0;HWE=0.00124224	GT:AD:DP:GP:PL	0/0:1,0:1:0.779915,0.220079,6e-06:0,3,40	0/0:9,0:9:0.998899,0.001101,0:0,27,250	0/0:22,0:22:1,0,0:0,66,374	0/0:7,0:7:0.99561,0.00439,0:0,21,179	0/0:14,0:14:0.999966,3.4e-05,0:0,42,318	1/1:0,6:6:0,0.099697,0.900303:178,18,0	1/1:0,4:4:0,0.306978,0.693022:133,12,0	1/1:0,6:6:0,0.099697,0.900303:195,18,0	0/0:8,0:8:0.9978,0.0022,0:0,24,222	0/0:28,0:28:1,0,0:0,84,377	0/0:12,0:12:0.999862,0.000138,0:0,36,279	0/0:68,0:68:1,0,0:0,205,430	0/0:10,0:10:0.999449,0.000551,0:0,30,262
chr11	14025079	chr11_14025079_A_G	A	G	.	PASS	AF=0.346154;DP=196;NS=13;AN=26;MAF=0.346154;AC=9;AC_Het=3;AC_Hom=6;AC_Hemi=0;HWE=0.0919908	GT:AD:DP:GP:PL	1/1:0,3:3:0,0.337193,0.662807:73,9,0	0/0:5,0:5:0.970204,0.029796,0:0,15,165	1/1:0,16:16:0,6.2e-05,0.999938:321,48,0	1/1:0,9:9:0,0.007886,0.992114:247,27,0	0/1:9,3:12:1e-06,0.999999,0:63,0,203	0/0:12,0:12:0.99976,0.00024,0:0,36,254	0/0:2,0:2:0.802763,0.197237,0:0,6,82	0/1:1,1:2:0.024951,0.974668,0.000381:16,0,28	0/0:12,0:12:0.99976,0.00024,0:0,36,286	0/0:30,0:30:1,0,0:0,90,374	0/0:16,0:16:0.999985,1.5e-05,0:0,48,320	0/0:64,5:69:0.999999,1e-06,0:0,60,344	0/1:7,1:8:0.291065,0.708935,0:4,0,177
chr11	14026045	chr11_14026045_C_T	C	T	.	PASS	AF=0.125;DP=193;NS=12;AN=24;MAF=0.125;AC=3;AC_Het=3;AC_Hom=0;AC_Hemi=0;HWE=1	GT:AD:DP:GP:PL	0/1:0,2:2:6e-06,0.756868,0.243126:62,6,0	0/0:8,0:8:0.998747,0.001253,0:0,24,225	0/1:16,11:27:0,1,0:225,0,291	0/0:3,0:3:0.961398,0.038602,0:0,9,106	0/0:8,0:8:0.998747,0.001253,0:0,24,232	0/0:4,0:4:0.980319,0.019681,0:0,12,146	0/0:2,0:2:0.925666,0.074334,0:0,6,82	./.:0,0:0:0.742381,0.238468,0.01915:0,0,0	0/1:7,1:8:0.059523,0.940477,0:17,0,174	0/0:28,0:28:1,0,0:0,84,406	0/0:15,0:15:0.99999,1e-05,0:0,45,322	0/0:81,0:81:1,0,0:0,244,447	0/0:7,0:7:0.997497,0.002503,0:0,21,219
chr11	14027621	chr11_14027621_G_A	G	A	.	PASS	AF=0.153846;DP=214;NS=13;AN=26;MAF=0.153846;AC=4;AC_Het=0;AC_Hom=4;AC_Hemi=0;HWE=0.00521739	GT:AD:DP:GP:PL	1/1:1,29:30:0,2.3e-05,0.999977:358,57,0	0/0:6,0:6:0.995016,0.004984,0:0,18,181	0/0:25,0:25:1,0,0:0,75,393	0/0:11,0:11:0.999843,0.000157,0:0,33,284	0/0:16,0:16:0.999995,5e-06,0:0,48,345	0/0:10,0:10:0.999687,0.000313,0:0,30,258	1/1:0,4:4:0,0.438118,0.561882:142,12,0	0/0:4,0:4:0.980356,0.019644,0:0,12,140	0/0:11,0:11:0.999843,0.000157,0:0,33,268	0/0:24,0:24:1,0,0:0,72,377	0/0:15,0:15:0.99999,1e-05,0:0,45,330	0/0:52,0:52:1,0,0:0,157,428	0/0:6,0:6:0.995016,0.004984,0:0,18,197
chr11	14029099	chr11_14029099_G_A	G	A	.	PASS	AF=0.230769;DP=171;NS=13;AN=26;MAF=0.230769;AC=6;AC_Het=0;AC_Hom=6;AC_Hemi=0;HWE=0.00124224	GT:AD:DP:GP:PL	0/0:1,0:1:0.789127,0.210844,2.8e-05:0,3,33	0/0:6,0:6:0.99172,0.00828,0:0,18,191	0/0:19,0:19:0.999999,1e-06,0:0,57,363	0/0:3,0:3:0.937387,0.062613,0:0,9,112	0/0:10,0:10:0.999478,0.000522,0:0,30,227	1/1:0,13:13:0,0.000913,0.999087:314,39,0	1/1:0,3:3:0,0.483375,0.516625:109,9,0	1/1:0,4:4:0,0.318716,0.681284:142,12,0	0/0:11,0:11:0.999739,0.000261,0:0,33,282	0/0:21,0:21:1,0,0:0,63,372	0/0:8,0:8:0.997917,0.002083,0:0,24,235	0/0:62,0:62:1,0,0:0,187,428	0/0:10,0:10:0.999478,0.000522,0:0,30,271
chr11	14029820	chr11_14029820_C_A	C	A	.	PASS	AF=0.461538;DP=155;NS=13;AN=26;MAF=0.461538;AC=12;AC_Het=2;AC_Hom=10;AC_Hemi=0;HWE=0.0206165	GT:AD:DP:GP:PL	0/1:0,1:1:5.1e-05,0.504226,0.495723:40,3,0	1/1:0,17:17:0,1.6e-05,0.999984:349,51,0	1/1:0,20:20:0,2e-06,0.999998:336,60,0	1/1:0,5:5:0,0.05977,0.94023:141,15,0	0/1:5,6:11:0,1,0:144,0,141	0/0:4,0:4:0.890562,0.109438,0:0,12,138	0/0:2,0:2:0.670441,0.329559,0:0,6,79	0/0:6,0:6:0.970195,0.029805,0:0,18,144	0/0:14,0:14:0.99988,0.00012,0:0,42,314	0/0:19,0:19:0.999996,4e-06,0:0,57,321	0/0:13,0:13:0.99976,0.00024,0:0,39,280	1/1:0,36:36:0,0,1:407,108,0	1/1:0,7:7:0,0.015644,0.984356:194,21,0
chr11	14033801	chr11_14033801_A_G	A	G	.	PASS	AF=0.153846;DP=113;NS=13;AN=26;MAF=0.153846;AC=4;AC_Het=4;AC_Hom=0;AC_Hemi=0;HWE=1	GT:AD:DP:GP:PL	0/1:12,2:14:0.01112,0.98888,0:24,0,226	0/1:3,2:5:1.1e-05,0.999989,0:54,0,77	0/0:17,1:18:0.997222,0.002778,0:0,21,303	0/1:7,1:8:0.260003,0.739997,0:9,0,173	0/0:8,0:8:0.998578,0.001422,0:0,24,198	0/0:4,0:4:0.977724,0.022276,0:0,12,138	0/0:1,0:1:0.845823,0.154168,9e-06:0,3,35	0/0:1,0:1:0.845823,0.154168,9e-06:0,3,35	0/0:7,0:7:0.99716,0.00284,0:0,21,192	0/0:20,0:20:1,0,0:0,60,344	0/0:9,0:9:0.999289,0.000711,0:0,27,242	0/1:15,2:17:0.212982,0.787018,0:10,0,255	0/0:1,0:1:0.845821,0.154168,1.1e-05:0,3,34
chr11	14033835	chr11_14033835_A_G	A	G	.	PASS	AF=0.181818;DP=102;NS=11;AN=22;MAF=0.181818;AC=4;AC_Het=4;AC_Hom=0;AC_Hemi=0;HWE=1	GT:AD:DP:GP:PL	0/0:8,0:8:0.997978,0.002022,0:0,24,205	0/1:0,1:1:0.002426,0.792114,0.20546:31,3,0	0/1:12,7:19:0,1,0:137,0,241	0/1:1,5:6:0,0.997384,0.002616:123,0,17	0/1:8,3:11:0,1,0:69,0,193	0/0:1,0:1:0.794003,0.205947,5.1e-05:0,3,30	./.:0,0:0:0.630502,0.327079,0.042419:0,0,0	./.:0,0:0:0.630502,0.327079,0.042419:0,0,0	0/0:10,0:10:0.999494,0.000506,0:0,30,261	0/0:20,0:20:1,0,0:0,60,349	0/0:8,0:8:0.997978,0.002022,0:0,24,232	0/0:13,0:13:0.999937,6.3e-05,0:0,39,278	0/0:2,0:2:0.8852,0.1148,0:0,6,64
chr11	14034305	chr11_14034305_C_A	C	A	.	PASS	AF=0.125;DP=80;NS=12;AN=24;MAF=0.125;AC=3;AC_Het=3;AC_Hom=0;AC_Hemi=0;HWE=1	GT:AD:DP:GP:PL	0/0:12,0:12:0.999903,9.7e-05,0:0,36,230	0/0:5,0:5:0.987747,0.012253,0:0,15,137	0/0:10,0:10:0.999613,0.000387,0:0,30,202	0/0:1,0:1:0.834275,0.165594,0.000131:0,3,24	0/0:4,0:4:0.97579,0.02421,0:0,12,99	./.:0,0:0:0.696196,0.276375,0.027429:0,0,0	0/0:1,0:1:0.834378,0.165614,8e-06:0,3,36	0/0:2,0:2:0.909717,0.090283,0:0,6,67	0/0:6,0:6:0.993836,0.006164,0:0,18,148	0/0:16,1:17:0.99397,0.00603,0:0,18,263	0/1:4,2:6:0.000966,0.999034,0:34,0,91	0/1:1,14:15:0,0.660112,0.339888:268,7,0	0/1:0,1:1:0.000529,0.833941,0.16553:39,3,0
chr11	14035028	chr11_14035028_G_C	G	C	.	PASS	AF=0.153846;DP=185;NS=13;AN=26;MAF=0.153846;AC=4;AC_Het=4;AC_Hom=0;AC_Hemi=0;HWE=1	GT:AD:DP:GP:PL	0/0:9,0:9:0.999334,0.000666,0:0,27,236	0/0:1,0:1:0.854192,0.145803,5e-06:0,3,37	0/0:12,0:12:0.999917,8.3e-05,0:0,36,286	0/1:11,2:13:0.037871,0.962129,0:19,0,252	0/0:9,0:9:0.999334,0.000666,0:0,27,245	0/0:5,0:5:0.989445,0.010555,0:0,15,127	0/0:5,0:5:0.989445,0.010555,0:0,15,162	0/0:2,0:2:0.921366,0.078634,0:0,6,75	0/1:10,4:14:6.6e-05,0.999934,0:46,0,226	0/1:23,9:32:0,1,0:99,0,320	0/1:14,2:16:0.428638,0.571362,0:6,0,245	0/0:58,4:62:1,0,0:0,66,350	0/0:5,0:5:0.989445,0.010555,0:0,15,164
chr11	14035154	chr11_14035154_G_A	G	A	.	PASS	AF=0.166667;DP=122;NS=12;AN=24;MAF=0.166667;AC=4;AC_Het=4;AC_Hom=0;AC_Hemi=0;HWE=1	GT:AD:DP:GP:PL	0/1:0,3:3:1e-06,0.502902,0.497097:69,9,0	0/0:1,0:1:0.801733,0.198113,0.000155:0,3,25	0/0:1,0:1:0.801851,0.198142,8e-06:0,3,38	0/0:6,0:6:0.992337,0.007663,0:0,18,169	0/0:16,1:17:0.999817,0.000183,0:0,34,255	0/1:3,1:4:0.002565,0.997435,0:29,0,83	./.:0,0:0:0.642972,0.317767,0.039261:0,0,0	0/0:3,0:3:0.941819,0.058181,0:0,9,102	0/0:9,0:9:0.999036,0.000964,0:0,27,200	0/0:24,0:24:1,0,0:0,72,318	0/0:8,0:8:0.998073,0.001927,0:0,24,210	0/1:29,10:39:0,1,0:88,0,278	0/1:5,1:6:0.204522,0.795478,0:9,0,127
chr11	14036389	chr11_14036389_C_T	C	T	.	PASS	AF=0.153846;DP=159;NS=13;AN=26;MAF=0.153846;AC=4;AC_Het=2;AC_Hom=2;AC_Hemi=0;HWE=0.234783	GT:AD:DP:GP:PL	0/0:12,0:12:0.999898,0.000102,0:0,36,200	0/0:6,0:6:0.993538,0.006462,0:0,18,165	0/1:7,7:14:0,1,0:155,0,163	0/0:2,0:2:0.905738,0.09426,2e-06:0,6,44	0/0:7,0:7:0.996758,0.003242,0:0,21,186	0/0:3,0:3:0.950539,0.049461,0:0,9,88	0/0:1,0:1:0.827714,0.172282,4e-06:0,3,40	0/0:1,0:1:0.827713,0.172282,5e-06:0,3,39	0/0:19,0:19:0.999999,1e-06,0:0,57,337	0/0:28,0:28:1,0,0:0,84,390	0/0:15,0:15:0.999987,1.3e-05,0:0,45,322	1/1:0,49:49:0,0,1:415,148,0	0/1:1,1:2:0.018792,0.981127,8.1e-05:21,0,31
chr11	14036459	chr11_14036459_G_T	G	T	.	PASS	AF=0.153846;DP=138;NS=13;AN=26;MAF=0.153846;AC=4;AC_Het=4;AC_Hom=0;AC_Hemi=0;HWE=1	GT:AD:DP:GP:PL	0/0:5,0:5:0.987831,0.012169,0:0,15,87	0/0:2,0:2:0.91029,0.08971,0:0,6,68	0/0:17,0:17:0.999997,3e-06,0:0,51,263	0/1:1,1:2:0.038751,0.961201,4.8e-05:18,0,33	0/0:2,0:2:0.91029,0.08971,0:0,6,69	0/1:4,2:6:0.002258,0.997742,0:30,0,91	0/1:1,1:2:0.031036,0.968772,0.000191:19,0,27	0/0:1,0:1:0.835347,0.16465,3e-06:0,3,40	0/0:16,1:17:0.998471,0.001529,0:0,24,309	0/0:34,1:35:1,0,0:0,80,394	0/0:17,0:17:0.999997,3e-06,0:0,51,346	0/0:27,2:29:0.999954,4.6e-05,0:0,39,204	0/1:2,1:3:0.00507,0.994929,0:27,0,59
chr11	14037116	chr11_14037116_T_C	T	C	.	PASS	AF=0.291667;DP=101;NS=12;AN=24;MAF=0.291667;AC=7;AC_Het=1;AC_Hom=6;AC_Hemi=0;HWE=0.0114416	GT:AD:DP:GP:PL	0/0:5,0:5:0.972134,0.027866,0:0,15,142	1/1:0,10:10:0,0.00424,0.99576:263,30,0	0/0:4,0:4:0.945778,0.054222,0:0,12,125	0/0:1,0:1:0.685483,0.314402,0.000115:0,3,31	0/0:4,0:4:0.945778,0.054222,0:0,12,121	1/1:0,4:4:0,0.214159,0.785841:130,12,0	0/0:1,0:1:0.685542,0.314429,2.9e-05:0,3,37	./.:0,0:0:0.469992,0.431135,0.098873:0,0,0	0/0:14,0:14:0.999944,5.6e-05,0:0,42,284	0/0:22,0:22:1,0,0:0,66,335	0/0:15,0:15:0.999972,2.8e-05,0:0,45,328	1/1:0,13:13:0,0.000532,0.999468:282,39,0	0/1:2,6:8:0,0.999998,2e-06:171,0,51
chr11	14037381	chr11_14037381_A_G	A	G	.	PASS	AF=0.461538;DP=160;NS=13;AN=26;MAF=0.461538;AC=12;AC_Het=2;AC_Hom=10;AC_Hemi=0;HWE=0.0206165	GT:AD:DP:GP:PL	1/1:0,8:8:0,0.008575,0.991425:206,24,0	0/0:10,0:10:0.998239,0.001761,0:0,30,270	1/1:0,8:8:0,0.008575,0.991425:221,24,0	1/1:0,8:8:0,0.008575,0.991425:247,24,0	0/1:7,4:11:0,1,0:101,0,177	1/1:0,4:4:0,0.121565,0.878435:139,12,0	0/1:0,1:1:0.001159,0.524812,0.474029:27,3,0	1/1:0,6:6:0,0.033439,0.966561:179,18,0	0/0:6,0:6:0.97255,0.02745,0:0,18,180	0/0:13,0:13:0.99978,0.00022,0:0,39,279	0/0:7,0:7:0.986084,0.013916,0:0,21,197	0/0:69,0:69:1,0,0:0,208,432	0/0:9,0:9:0.996484,0.003516,0:0,27,234
chr11	14038911	chr11_14038911_C_T	C	T	.	PASS	AF=0.454545;DP=145;NS=11;AN=22;MAF=0.454545;AC=10;AC_Het=2;AC_Hom=8;AC_Hemi=0;HWE=0.0610009	GT:AD:DP:GP:PL	./.:0,0:0:0.268704,0.499325,0.23197:0,0,0	0/1:0,1:1:0.000111,0.518307,0.481581:37,3,0	./.:0,0:0:0.268704,0.499325,0.23197:0,0,0	1/1:0,7:7:0,0.016538,0.983462:158,21,0	0/0:8,0:8:0.992794,0.007206,0:0,24,223	0/0:5,0:5:0.945119,0.054881,0:0,15,164	0/1:0,1:1:0.001112,0.517789,0.4811:27,3,0	1/1:0,2:2:2e-06,0.349857,0.650141:56,6,0	0/0:10,0:10:0.998189,0.001811,0:0,30,271	0/0:32,0:32:1,0,0:0,96,405	0/0:23,0:23:1,0,0:0,69,391	1/1:0,51:51:0,0,1:412,154,0	1/1:0,5:5:0,0.063025,0.936975:120,15,0
chr11	14040872	chr11_14040872_G_A	G	A	.	PASS	AF=0.192308;DP=142;NS=13;AN=26;MAF=0.192308;AC=5;AC_Het=3;AC_Hom=2;AC_Hemi=0;HWE=0.373913	GT:AD:DP:GP:PL	0/0:10,0:10:0.99952,0.00048,0:0,30,227	0/0:6,0:6:0.992371,0.007629,0:0,18,186	0/0:15,0:15:0.999985,1.5e-05,0:0,45,327	0/0:9,0:9:0.99904,0.00096,0:0,27,234	0/0:9,0:9:0.99904,0.00096,0:0,27,247	0/1:2,1:3:0.005114,0.994886,0:26,0,66	0/1:0,2:2:0,0.67023,0.32977:82,6,0	1/1:0,5:5:0,0.202581,0.797419:132,15,0	0/0:8,0:8:0.998082,0.001918,0:0,24,214	0/0:25,0:25:1,0,0:0,75,387	0/0:8,0:8:0.998082,0.001918,0:0,24,227	0/0:38,0:38:1,0,0:0,114,397	0/1:3,1:4:0.002576,0.997424,0:29,0,98
chr11	14045507	chr11_14045507_G_T	G	T	.	PASS	AF=0.136364;DP=146;NS=11;AN=22;MAF=0.136364;AC=3;AC_Het=1;AC_Hom=2;AC_Hemi=0;HWE=0.142857	GT:AD:DP:GP:PL	./.:0,0:0:0.718833,0.258014,0.023153:0,0,0	./.:0,0:0:0.718833,0.258014,0.023153:0,0,0	0/0:2,0:2:0.917657,0.082343,0:0,6,81	0/0:2,0:2:0.917657,0.082343,0:0,6,77	0/0:7,0:7:0.997204,0.002796,0:0,21,210	0/0:6,0:6:0.994423,0.005577,0:0,18,196	0/0:1,0:1:0.84784,0.152158,2e-06:0,3,41	0/0:4,0:4:0.97806,0.02194,0:0,12,147	0/0:16,0:16:0.999995,5e-06,0:0,48,334	0/0:25,0:25:1,0,0:0,75,388	0/0:10,0:10:0.99965,0.00035,0:0,30,268	1/1:0,60:60:0,0,1:399,181,0	0/1:3,2:5:1e-06,0.999999,0:66,0,84
chr11	14046298	chr11_14046298_A_G	A	G	.	PASS	AF=0.416667;DP=96;NS=12;AN=24;MAF=0.416667;AC=10;AC_Het=0;AC_Hom=10;AC_Hemi=0;HWE=0.000403823	GT:AD:DP:GP:PL	1/1:0,5:5:0,0.078401,0.921599:119,15,0	./.:0,0:0:0.332333,0.488301,0.179366:0,0,0	1/1:0,5:5:0,0.078401,0.921599:139,15,0	1/1:0,4:4:0,0.145403,0.854597:130,12,0	0/0:5,0:5:0.956102,0.043898,0:0,15,133	0/0:1,0:1:0.576128,0.423252,0.00062:0,3,27	1/1:0,3:3:0,0.253891,0.746109:87,9,0	0/0:2,0:2:0.731357,0.268643,0:0,6,70	0/0:9,0:9:0.997139,0.002861,0:0,27,246	0/0:18,0:18:0.999994,6e-06,0:0,54,332	0/0:10,0:10:0.998567,0.001433,0:0,30,265	0/0:27,0:27:1,0,0:0,81,200	1/1:0,7:7:0,0.020824,0.979176:189,21,0
chr11	14046788	chr11_14046788_C_T	C	T	.	PASS	AF=0.125;DP=97;NS=12;AN=24;MAF=0.125;AC=3;AC_Het=1;AC_Hom=2;AC_Hemi=0;HWE=0.130435	GT:AD:DP:GP:PL	0/0:15,0:15:0.999992,8e-06,0:0,45,267	0/1:0,2:2:0.000264,0.789867,0.20987:47,6,0	0/0:12,0:12:0.999935,6.5e-05,0:0,36,226	1/1:0,4:4:0,0.484771,0.515229:103,12,0	0/0:9,0:9:0.999481,0.000519,0:0,27,238	0/0:8,0:8:0.998963,0.001037,0:0,24,181	./.:0,0:0:0.779212,0.207035,0.013752:0,0,0	0/0:4,0:4:0.983666,0.016334,0:0,12,74	0/0:5,0:5:0.991766,0.008234,0:0,15,176	0/0:17,0:17:0.999998,2e-06,0:0,51,323	0/0:8,0:8:0.998963,0.001037,0:0,24,229	0/0:11,0:11:0.99987,0.00013,0:0,33,162	0/0:2,0:2:0.937713,0.062286,1e-06:0,6,45
chr11	14068808	chr11_14068808_C_T	C	T	.	PASS	AF=0.125;DP=217;NS=12;AN=24;MAF=0.125;AC=3;AC_Het=1;AC_Hom=2;AC_Hemi=0;HWE=0.130435	GT:AD:DP:GP:PL	1/1:0,15:15:0,0.00041,0.99959:315,45,0	0/0:9,0:9:0.999419,0.000581,0:0,27,230	0/0:23,0:23:1,0,0:0,69,377	0/1:6,3:9:0,1,0:78,0,135	0/0:11,0:11:0.999855,0.000145,0:0,33,275	0/0:2,0:2:0.930718,0.069282,0:0,6,69	0/0:6,0:6:0.995369,0.004631,0:0,18,169	./.:0,0:0:0.757618,0.225589,0.016793:0,0,0	0/0:26,0:26:1,0,0:0,78,388	0/0:54,0:54:1,0,0:0,163,414	0/0:23,0:23:1,0,0:0,69,369	0/0:34,0:34:1,0,0:0,102,363	0/0:3,0:3:0.964116,0.035884,0:0,9,115
chr11	14068853	chr11_14068853_G_A	G	A	.	PASS	AF=0.416667;DP=220;NS=12;AN=24;MAF=0.416667;AC=10;AC_Het=4;AC_Hom=6;AC_Hemi=0;HWE=0.289272	GT:AD:DP:GP:PL	1/1:0,24:24:0,0,1:368,72,0	0/0:7,0:7:0.988082,0.011918,0:0,21,185	1/1:0,24:24:0,0,1:371,72,0	0/1:4,3:7:0,1,0:82,0,122	1/1:0,7:7:0,0.019837,0.980163:159,21,0	0/0:2,0:2:0.721507,0.278493,0:0,6,70	0/0:3,0:3:0.838228,0.161772,0:0,9,87	./.:0,0:0:0.318477,0.491721,0.189802:0,0,0	0/1:10,11:21:0,1,0:229,0,191	0/1:30,34:64:0,1,0:344,0,329	0/1:9,10:19:0,1,0:198,0,220	0/0:36,0:36:1,0,0:0,108,406	0/0:6,0:6:0.976445,0.023555,0:0,18,170
chr11	14073243	chr11_14073243_T_C	T	C	.	PASS	AF=0.5;DP=241;NS=12;AN=24;MAF=0.5;AC=12;AC_Het=2;AC_Hom=10;AC_Hemi=0;HWE=0.0264585	GT:AD:DP:GP:PL	./.:0,0:0:0.265672,0.499524,0.234804:0,0,0	1/1:0,5:5:0,0.062335,0.937665:160,15,0	1/1:0,14:14:0,0.00013,0.99987:257,42,0	0/0:5,0:5:0.944506,0.055494,0:0,15,155	0/0:13,0:13:0.999771,0.000229,0:0,39,294	1/1:0,8:8:0,0.008241,0.991759:236,24,0	0/1:3,3:6:0,1,0:75,0,92	1/1:0,2:2:0,0.347191,0.652809:66,6,0	0/0:20,0:20:0.999998,2e-06,0:0,60,343	0/0:38,0:38:1,0,0:0,114,406	0/0:20,0:20:0.999998,2e-06,0:0,60,354	0/1:56,46:102:0,1,0:345,0,362	1/1:0,8:8:0,0.008241,0.991759:199,24,0
chr11	14074999	chr11_14074999_A_C	A	C	.	PASS	AF=0.461538;DP=312;NS=13;AN=26;MAF=0.461538;AC=12;AC_Het=10;AC_Hom=2;AC_Hemi=0;HWE=0.11159	GT:AD:DP:GP:PL	0/1:4,3:7:1e-06,0.999999,0:57,0,87	0/1:5,4:9:0,1,0:109,0,143	1/1:0,10:10:0,0.002436,0.997564:241,30,0	0/1:9,9:18:0,1,0:138,0,188	0/1:12,1:13:0.35535,0.64465,0:1,0,232	0/1:7,6:13:0,1,0:110,0,170	0/1:4,3:7:0,1,0:73,0,117	0/1:4,1:5:0.009917,0.990083,0:18,0,132	0/0:12,1:13:0.719047,0.280953,0:0,6,246	0/1:29,5:34:0.0182,0.9818,0:15,0,302	0/1:19,2:21:0.341324,0.658676,0:1,0,295	0/0:98,11:109:1,0,0:0,85,325	0/1:10,3:13:2e-06,0.999998,0:54,0,219
chr11	14075061	chr11_14075061_A_G	A	G	.	PASS	AF=0.153846;DP=259;NS=13;AN=26;MAF=0.153846;AC=4;AC_Het=4;AC_Hom=0;AC_Hemi=0;HWE=1	GT:AD:DP:GP:PL	0/0:8,0:8:0.99863,0.00137,0:0,24,187	0/0:6,0:6:0.994542,0.005458,0:0,18,179	0/0:8,0:8:0.99863,0.00137,0:0,24,213	0/1:10,2:12:0.000487,0.999513,0:38,0,210	0/0:4,0:4:0.97852,0.02148,0:0,12,137	0/1:10,2:12:0.000402,0.999598,0:39,0,220	0/1:7,2:9:5.3e-05,0.999947,0:47,0,188	0/0:2,0:2:0.91928,0.08072,0:0,6,75	0/0:11,0:11:0.999829,0.000171,0:0,33,268	0/0:43,0:43:1,0,0:0,129,412	0/0:19,0:19:0.999999,1e-06,0:0,57,350	0/0:102,13:115:0.99996,4e-05,0:0,39,299	0/1:9,1:10:0.225662,0.774338,0:10,0,207
chr11	14075222	chr11_14075222_G_A	G	A	.	PASS	AF=0.227273;DP=203;NS=11;AN=22;MAF=0.227273;AC=5;AC_Het=1;AC_Hom=4;AC_Hemi=0;HWE=0.037594	GT:AD:DP:GP:PL	./.:0,0:0:0.596755,0.351488,0.051756:0,0,0	0/0:5,0:5:0.981927,0.018073,0:0,15,161	./.:0,0:0:0.596755,0.351488,0.051756:0,0,0	0/0:4,0:4:0.964496,0.035504,0:0,12,142	0/0:5,0:5:0.981927,0.018073,0:0,15,158	1/1:0,6:6:0,0.095928,0.904072:179,18,0	0/0:4,0:4:0.964496,0.035504,0:0,12,142	0/0:8,0:8:0.997705,0.002295,0:0,24,234	0/0:7,0:7:0.99542,0.00458,0:0,21,192	0/0:47,0:47:1,0,0:0,141,421	0/0:22,0:22:1,0,0:0,66,339	0/1:38,48:86:0,1,0:362,0,329	1/1:0,9:9:0,0.013089,0.986911:241,27,0
chr11	14075610	chr11_14075610_G_A	G	A	.	PASS	AF=0.153846;DP=244;NS=13;AN=26;MAF=0.153846;AC=4;AC_Het=4;AC_Hom=0;AC_Hemi=0;HWE=1	GT:AD:DP:GP:PL	0/0:3,0:3:0.955639,0.044361,0:0,9,95	0/1:2,2:4:2e-06,0.999997,1e-06:61,0,51	0/0:6,0:6:0.994231,0.005769,0:0,18,184	0/1:9,2:11:0.001097,0.998903,0:34,0,215	0/0:17,1:18:0.994381,0.005619,0:0,18,293	0/1:5,1:6:0.013502,0.986498,0:23,0,149	0/0:6,0:6:0.994231,0.005769,0:0,18,189	0/0:4,0:4:0.977316,0.022684,0:0,12,114	0/0:8,0:8:0.998552,0.001448,0:0,24,224	0/0:37,0:37:1,0,0:0,111,403	0/0:17,0:17:0.999997,3e-06,0:0,51,342	0/1:92,23:115:0,1,0:139,0,318	0/0:9,0:9:0.999275,0.000725,0:0,27,187
chr11	14075659	chr11_14075659_T_C	T	C	.	PASS	AF=0.384615;DP=236;NS=13;AN=26;MAF=0.384615;AC=10;AC_Het=8;AC_Hom=2;AC_Hemi=0;HWE=0.56581	GT:AD:DP:GP:PL	0/1:0,1:1:0.000801,0.61914,0.380058:31,3,0	0/1:4,1:5:0.00327,0.99673,0:24,0,123	1/1:0,5:5:0,0.092405,0.907595:154,15,0	0/1:5,4:9:0,1,0:103,0,131	0/1:12,2:14:0.009196,0.990804,0:19,0,258	0/1:6,2:8:4.2e-05,0.999958,0:43,0,169	0/1:4,1:5:0.061162,0.938838,0:11,0,114	0/0:6,0:6:0.981179,0.018821,0:0,18,150	0/0:9,0:9:0.997608,0.002392,0:0,27,229	0/0:34,0:34:1,0,0:0,102,395	0/0:18,0:18:0.999995,5e-06,0:0,54,331	0/1:86,24:110:0,1,0:164,0,332	0/1:10,1:11:0.345004,0.654996,0:2,0,218
chr11	14075673	chr11_14075673_T_C	T	C	.	PASS	AF=0.192308;DP=230;NS=13;AN=26;MAF=0.192308;AC=5;AC_Het=5;AC_Hom=0;AC_Hemi=0;HWE=1	GT:AD:DP:GP:PL	0/1:0,1:1:0.002962,0.81771,0.179328:31,3,0	0/1:4,2:6:1.5e-05,0.999985,0:52,0,124	0/0:6,0:6:0.993194,0.006806,0:0,18,170	0/1:7,1:8:0.127771,0.872229,0:12,0,167	0/0:11,0:11:0.999786,0.000214,0:0,33,266	0/1:5,1:6:0.127062,0.872938,0:12,0,134	0/1:5,1:6:0.266992,0.733008,0:8,0,126	0/0:5,0:5:0.986479,0.013521,0:0,15,136	0/0:9,0:9:0.999144,0.000856,0:0,27,223	0/0:34,0:34:1,0,0:0,102,359	0/0:15,0:15:0.999987,1.3e-05,0:0,45,293	0/0:100,12:112:1,0,0:0,66,328	0/0:10,0:10:0.999572,0.000428,0:0,30,240
chr11	14076195	chr11_14076195_T_C	T	C	.	PASS	AF=0.5;DP=218;NS=13;AN=26;MAF=0.5;AC=13;AC_Het=3;AC_Hom=10;AC_Hemi=0;HWE=0.0892525	GT:AD:DP:GP:PL	0/0:11,0:11:0.999072,0.000928,0:0,33,209	1/1:0,3:3:0,0.208042,0.791958:98,9,0	1/1:0,15:15:0,6.4e-05,0.999936:296,45,0	0/0:7,0:7:0.985349,0.014651,0:0,21,204	0/1:4,9:13:0,1,0:217,0,94	1/1:0,11:11:0,0.001025,0.998975:255,33,0	0/1:3,1:4:0.004192,0.995808,0:21,0,75	1/1:0,5:5:0,0.061625,0.938375:155,15,0	0/0:12,0:12:0.999536,0.000464,0:0,36,276	0/0:23,1:24:0.999927,7.3e-05,0:0,44,340	0/0:17,0:17:0.999985,1.5e-05,0:0,51,321	0/1:47,37:84:0,1,0:335,0,369	1/1:1,11:12:0,0.063196,0.936804:203,15,0
chr11	14076251	chr11_14076251_A_G	A	G	.	PASS	AF=0.384615;DP=263;NS=13;AN=26;MAF=0.384615;AC=10;AC_Het=6;AC_Hom=4;AC_Hemi=0;HWE=1	GT:AD:DP:GP:PL	1/1:0,5:5:0,0.097453,0.902547:137,15,0	0/1:2,2:4:5e-06,0.999995,0:52,0,58	0/1:10,11:21:0,1,0:239,0,214	0/1:4,1:5:0.002191,0.997809,0:26,0,92	0/1:5,6:11:0,1,0:159,0,112	0/0:12,0:12:0.999717,0.000283,0:0,36,279	0/1:5,2:7:8.8e-05,0.999912,0:40,0,146	1/1:0,3:3:0,0.301631,0.698369:108,9,0	0/0:13,0:13:0.999859,0.000141,0:0,39,300	0/0:46,0:46:1,0,0:0,138,410	0/1:19,2:21:0.067148,0.932852,0:11,0,296	0/0:97,0:97:1,0,0:0,292,454	0/0:18,0:18:0.999996,4e-06,0:0,54,349
chr11	14076520	chr11_14076520_A_G	A	G	.	PASS	AF=0.153846;DP=241;NS=13;AN=26;MAF=0.153846;AC=4;AC_Het=2;AC_Hom=2;AC_Hemi=0;HWE=0.234783	GT:AD:DP:GP:PL	1/1:0,7:7:0,0.075696,0.924304:140,21,0	0/0:1,0:1:0.839782,0.160214,4e-06:0,3,39	0/0:22,0:22:1,0,0:0,66,369	0/0:4,0:4:0.976708,0.023292,0:0,12,128	0/1:14,4:18:0.010634,0.989366,0:24,0,280	0/0:3,0:3:0.954477,0.045523,0:0,9,112	0/0:4,0:4:0.976708,0.023292,0:0,12,138	0/0:7,0:7:0.997028,0.002972,0:0,21,209	0/0:18,0:18:0.999999,1e-06,0:0,54,345	0/0:32,1:33:1,0,0:0,59,378	0/1:12,2:14:0.003393,0.996607,0:29,0,258	0/0:97,0:97:1,0,0:0,292,445	0/0:13,0:13:0.999953,4.7e-05,0:0,39,313
chr11	14076539	chr11_14076539_C_T	C	T	.	PASS	AF=0.192308;DP=235;NS=13;AN=26;MAF=0.192308;AC=5;AC_Het=3;AC_Hom=2;AC_Hemi=0;HWE=0.373913	GT:AD:DP:GP:PL	0/0:5,0:5:0.985894,0.014106,0:0,15,101	0/0:2,0:2:0.897291,0.102709,0:0,6,64	0/0:20,0:20:1,0,0:0,60,361	0/0:4,0:4:0.97218,0.02782,0:0,12,128	0/1:13,4:17:0.004741,0.995259,0:27,0,268	1/1:0,4:4:0,0.353164,0.646836:133,12,0	0/0:3,0:3:0.945866,0.054134,0:0,9,108	0/0:8,0:8:0.998215,0.001785,0:0,24,223	0/0:14,1:15:0.998145,0.001855,0:0,24,300	0/0:30,1:31:0.999999,1e-06,0:0,57,367	0/1:11,2:13:0.001126,0.998874,0:33,0,207	0/1:49,52:101:0,1,0:357,0,349	0/0:12,0:12:0.999888,0.000112,0:0,36,287
chr11	14077312	chr11_14077312_A_G	A	G	.	PASS	AF=0.346154;DP=230;NS=13;AN=26;MAF=0.346154;AC=9;AC_Het=5;AC_Hom=4;AC_Hemi=0;HWE=0.578215	GT:AD:DP:GP:PL	1/1:0,5:5:0,0.106095,0.893905:145,15,0	0/0:4,0:4:0.938246,0.061754,0:0,12,115	1/1:0,10:10:0,0.003695,0.996305:211,30,0	0/1:2,1:3:0.002396,0.997604,0:26,0,58	0/1:9,2:11:0.002604,0.997396,0:26,0,208	0/1:4,3:7:0,1,0:65,0,99	0/0:6,0:6:0.983812,0.016188,0:0,18,181	0/1:4,2:6:1e-05,0.99999,0:50,0,114	0/0:10,0:10:0.998973,0.001027,0:0,30,250	0/0:33,2:35:0.99987,0.00013,0:0,39,342	0/0:17,1:18:0.995965,0.004035,0:0,24,296	0/0:94,12:106:0.999992,8e-06,0:0,51,313	0/1:5,4:9:0,1,0:86,0,125
chr11	14077316	chr11_14077316_G_A	G	A	.	PASS	AF=0.115385;DP=235;NS=13;AN=26;MAF=0.115385;AC=3;AC_Het=3;AC_Hom=0;AC_Hemi=0;HWE=1	GT:AD:DP:GP:PL	0/1:4,1:5:0.029892,0.970108,0:21,0,113	0/1:3,2:5:1.5e-05,0.999985,0:54,0,66	0/0:11,0:11:0.999873,0.000127,0:0,33,222	0/0:4,0:4:0.983966,0.016034,0:0,12,131	0/0:14,0:14:0.999984,1.6e-05,0:0,42,294	0/0:6,0:6:0.995943,0.004057,0:0,18,181	0/0:6,0:6:0.995943,0.004057,0:0,18,159	0/0:6,0:6:0.995943,0.004057,0:0,18,180	0/0:10,0:10:0.999745,0.000255,0:0,30,232	0/0:36,0:36:1,0,0:0,108,389	0/0:19,0:19:1,0,0:0,57,338	0/0:105,0:105:1,0,0:0,316,455	0/1:4,4:8:0,1,0:108,0,85
chr11	14077696	chr11_14077696_G_A	G	A	.	PASS	AF=0.230769;DP=265;NS=13;AN=26;MAF=0.230769;AC=6;AC_Het=6;AC_Hom=0;AC_Hemi=0;HWE=1	GT:AD:DP:GP:PL	0/1:0,1:1:0.001603,0.766606,0.23179:32,3,0	0/1:4,1:5:0.013112,0.986888,0:21,0,108	0/0:8,1:9:0.866951,0.133049,0:0,6,189	0/1:8,1:9:0.401358,0.598642,0:4,0,200	0/1:7,3:10:0,1,0:69,0,161	0/0:13,1:14:0.993944,0.006056,0:0,20,261	0/0:6,0:6:0.99064,0.00936,0:0,18,190	0/0:3,0:3:0.929725,0.070275,0:0,9,108	0/0:12,0:12:0.999852,0.000148,0:0,36,273	0/0:31,2:33:0.999857,0.000143,0:0,36,348	0/0:19,1:20:0.998548,0.001452,0:0,26,323	0/1:92,40:132:0,1,0:237,0,364	0/1:7,3:10:4e-06,0.999996,0:56,0,190
chr11	14077778	chr11_14077778_G_A	G	A	.	PASS	AF=0.192308;DP=273;NS=13;AN=26;MAF=0.192308;AC=5;AC_Het=5;AC_Hom=0;AC_Hemi=0;HWE=1	GT:AD:DP:GP:PL	0/0:2,0:2:0.88661,0.11339,0:0,6,62	0/0:10,0:10:0.999501,0.000499,0:0,30,266	0/1:4,11:15:0,1,0:225,0,80	0/1:6,3:9:0,1,0:67,0,125	0/1:8,2:10:0.000898,0.999102,0:33,0,193	0/0:14,0:14:0.999969,3.1e-05,0:0,42,312	0/0:6,0:6:0.99207,0.00793,0:0,18,197	0/1:0,2:2:1e-06,0.661557,0.338442:69,6,0	0/0:16,0:16:0.999992,8e-06,0:0,48,300	0/0:45,0:45:1,0,0:0,135,411	0/0:20,0:20:1,0,0:0,60,341	0/0:120,0:120:1,0,0:0,361,473	0/1:3,1:4:0.163517,0.836483,0:10,0,79
chr11	14077810	chr11_14077810_T_C	T	C	.	PASS	AF=0.291667;DP=263;NS=12;AN=24;MAF=0.291667;AC=7;AC_Het=5;AC_Hom=2;AC_Hemi=0;HWE=1	GT:AD:DP:GP:PL	./.:0,0:0:0.488549,0.420827,0.090623:0,0,0	0/0:11,0:11:0.99958,0.00042,0:0,33,268	1/1:0,15:15:0,0.000142,0.999858:306,45,0	0/1:3,3:6:0,1,0:84,0,80	0/0:5,0:5:0.973789,0.026211,0:0,15,135	0/0:11,1:12:0.966651,0.033349,0:0,14,254	0/0:5,0:5:0.973789,0.026211,0:0,15,151	0/0:2,0:2:0.822814,0.177186,0:0,6,69	0/1:17,4:21:3e-06,0.999997,0:55,0,283	0/0:41,1:42:1,0,0:0,91,391	0/1:14,2:16:0.339171,0.660829,0:4,0,268	0/1:100,27:127:0,1,0:170,0,319	0/1:0,1:1:0.000162,0.698848,0.30099:40,3,0
chr11	14077948	chr11_14077948_A_G	A	G	.	PASS	AF=0.384615;DP=252;NS=13;AN=26;MAF=0.384615;AC=10;AC_Het=6;AC_Hom=4;AC_Hemi=0;HWE=1	GT:AD:DP:GP:PL	1/1:0,7:7:0,0.025295,0.974705:183,21,0	0/1:1,5:6:0,0.992396,0.007604:121,0,16	1/1:0,17:17:0,2.5e-05,0.999975:299,51,0	0/1:4,2:6:2.2e-05,0.999978,0:46,0,124	0/1:8,2:10:0.03744,0.96256,0:13,0,205	0/0:14,0:14:0.999927,7.3e-05,0:0,42,302	0/0:5,0:5:0.963738,0.036262,0:0,15,164	0/0:4,0:4:0.930014,0.069986,0:0,12,133	0/0:10,1:11:0.928507,0.071493,0:0,12,237	0/1:39,6:45:2.6e-05,0.999974,0:45,0,316	0/1:19,2:21:0.352029,0.647971,0:2,0,297	0/0:85,11:96:0.999757,0.000243,0:0,37,310	0/1:8,2:10:6.5e-05,0.999935,0:41,0,201
chr11	14078776	chr11_14078776_T_C	T	C	.	PASS	AF=0.5;DP=225;NS=13;AN=26;MAF=0.5;AC=13;AC_Het=5;AC_Hom=8;AC_Hemi=0;HWE=0.577624	GT:AD:DP:GP:PL	0/1:2,1:3:0.000934,0.999057,9e-06:28,0,47	1/1:0,2:2:1e-06,0.369388,0.630611:59,6,0	1/1:0,6:6:0,0.035316,0.964684:145,18,0	0/1:3,1:4:0.007381,0.992619,0:19,0,80	0/1:10,1:11:0.163988,0.836012,0:5,0,215	1/1:0,3:3:0,0.226532,0.773468:106,9,0	0/1:2,3:5:0,0.999999,1e-06:79,0,56	1/1:0,3:3:0,0.226532,0.773468:110,9,0	0/0:14,0:14:0.999896,0.000104,0:0,42,303	0/0:36,2:38:0.999999,1e-06,0:0,61,378	0/0:18,1:19:0.997391,0.002609,0:0,28,310	0/1:52,46:98:0,1,0:342,0,354	0/0:12,0:12:0.999583,0.000417,0:0,36,281
chr11	14079240	chr11_14079240_A_G	A	G	.	PASS	AF=0.5;DP=203;NS=12;AN=24;MAF=0.5;AC=12;AC_Het=6;AC_Hom=6;AC_Hemi=0;HWE=1	GT:AD:DP:GP:PL	0/1:4,2:6:0.000204,0.999796,0:34,0,95	0/1:1,1:2:0.000267,0.999545,0.000188:33,0,34	./.:0,0:0:0.265069,0.499559,0.235372:0,0,0	0/1:1,1:2:0.001682,0.997846,0.000472:25,0,30	0/1:5,2:7:1.4e-05,0.999986,0:46,0,138	1/1:0,9:9:0,0.004128,0.995872:227,27,0	0/1:2,3:5:0,0.999998,2e-06:76,0,54	1/1:0,2:2:0,0.34666,0.65334:69,6,0	0/0:16,0:16:0.999971,2.9e-05,0:0,48,325	0/0:34,0:34:1,0,0:0,102,402	0/0:16,0:16:0.999971,2.9e-05,0:0,48,306	0/1:51,44:95:0,1,0:343,0,353	1/1:0,9:9:0,0.004128,0.995872:249,27,0
chr11	14079534	chr11_14079534_C_T	C	T	.	PASS	AF=0.166667;DP=229;NS=12;AN=24;MAF=0.166667;AC=4;AC_Het=2;AC_Hom=2;AC_Hemi=0;HWE=0.254658	GT:AD:DP:GP:PL	./.:0,0:0:0.698558,0.274479,0.026962:0,0,0	0/1:2,2:4:0,1,0:69,0,62	0/0:9,0:9:0.999233,0.000767,0:0,27,212	0/0:11,0:11:0.999808,0.000192,0:0,33,263	0/0:11,0:11:0.999808,0.000192,0:0,33,280	1/1:0,6:6:0,0.137229,0.862771:172,18,0	0/0:3,0:3:0.953185,0.046815,0:0,9,102	0/0:4,0:4:0.976032,0.023968,0:0,12,139	0/0:13,0:13:0.999952,4.8e-05,0:0,39,302	0/0:33,0:33:1,0,0:0,99,423	0/0:17,0:17:0.999997,3e-06,0:0,51,348	0/1:55,57:112:0,1,0:360,0,352	0/0:6,0:6:0.993898,0.006102,0:0,18,188
chr11	14080314	chr11_14080314_C_T	C	T	.	PASS	AF=0.115385;DP=225;NS=13;AN=26;MAF=0.115385;AC=3;AC_Het=1;AC_Hom=2;AC_Hemi=0;HWE=0.12	GT:AD:DP:GP:PL	0/0:16,0:16:0.999996,4e-06,0:0,48,218	1/1:0,5:5:0,0.347701,0.652299:162,15,0	0/0:10,0:10:0.999771,0.000229,0:0,30,252	0/0:8,0:8:0.999085,0.000915,0:0,24,216	0/0:13,0:13:0.999971,2.9e-05,0:0,39,312	0/0:5,0:5:0.992726,0.007274,0:0,15,157	0/0:2,0:2:0.944624,0.055376,0:0,6,72	0/1:1,1:2:0.002143,0.997783,7.4e-05:33,0,29	0/0:13,0:13:0.999971,2.9e-05,0:0,39,305	0/0:37,0:37:1,0,0:0,111,405	0/0:14,0:14:0.999986,1.4e-05,0:0,42,317	0/0:96,0:96:1,0,0:0,289,447	0/0:4,0:4:0.985556,0.014444,0:0,12,134
chr11	14080986	chr11_14080986_G_A	G	A	.	PASS	AF=0.208333;DP=208;NS=12;AN=24;MAF=0.208333;AC=5;AC_Het=1;AC_Hom=4;AC_Hemi=0;HWE=0.0310559	GT:AD:DP:GP:PL	./.:0,0:0:0.626171,0.330277,0.043552:0,0,0	0/0:5,0:5:0.983785,0.016215,0:0,15,134	0/0:10,0:10:0.999485,0.000515,0:0,30,242	0/0:8,0:8:0.997944,0.002056,0:0,24,221	0/0:12,0:12:0.999871,0.000129,0:0,36,290	1/1:0,11:11:0,0.003689,0.996311:234,33,0	0/0:5,0:5:0.983785,0.016215,0:0,15,142	1/1:0,7:7:0,0.05593,0.94407:170,21,0	0/0:9,0:9:0.998971,0.001029,0:0,27,234	0/0:34,0:34:1,0,0:0,102,391	0/0:18,1:19:0.99989,0.00011,0:0,37,324	0/1:39,45:84:0,1,0:324,0,333	0/0:4,0:4:0.968087,0.031913,0:0,12,128
chr11	14081136	chr11_14081136_T_C	T	C	.	PASS	AF=0.384615;DP=262;NS=13;AN=26;MAF=0.384615;AC=10;AC_Het=6;AC_Hom=4;AC_Hemi=0;HWE=1	GT:AD:DP:GP:PL	1/1:0,6:6:0,0.053737,0.946263:147,18,0	0/0:4,0:4:0.935646,0.064354,0:0,12,128	1/1:1,21:22:0,0.006844,0.993156:293,27,0	0/1:5,2:7:1.9e-05,0.999981,0:47,0,137	0/1:8,1:9:0.04444,0.95556,0:13,0,187	0/1:8,1:9:0.04444,0.95556,0:13,0,197	0/0:6,0:6:0.983096,0.016904,0:0,18,175	0/0:6,0:6:0.983096,0.016904,0:0,18,145	0/1:12,1:13:0.371482,0.628518,0:2,0,235	0/1:40,4:44:0.380849,0.619151,0:2,0,301	0/0:17,1:18:0.967699,0.032301,0:0,15,273	0/0:106,1:107:1,0,0:0,289,443	0/1:8,3:11:0,1,0:65,0,201
chr11	14081340	chr11_14081340_T_G	T	G	.	PASS	AF=0.5;DP=267;NS=13;AN=26;MAF=0.5;AC=13;AC_Het=5;AC_Hom=8;AC_Hemi=0;HWE=0.577624	GT:AD:DP:GP:PL	1/1:0,11:11:0,0.001069,0.998931:230,33,0	0/1:2,2:4:0,0.999999,0:62,0,62	1/1:0,20:20:0,2e-06,0.999998:344,60,0	0/1:3,1:4:0.003477,0.996523,0:22,0,94	0/1:5,2:7:2e-06,0.999998,0:54,0,136	0/1:8,1:9:0.02729,0.97271,0:13,0,196	1/1:0,6:6:0,0.033123,0.966877:189,18,0	1/1:0,2:2:0,0.354068,0.645932:70,6,0	0/0:9,0:9:0.99645,0.00355,0:0,27,218	0/0:51,0:51:1,0,0:0,154,384	0/0:17,0:17:0.999986,1.4e-05,0:0,51,328	0/0:107,8:115:1,0,0:0,141,355	0/1:8,1:9:0.181829,0.818171,0:4,0,193
chr11	14081516	chr11_14081516_G_A	G	A	.	PASS	AF=0.230769;DP=205;NS=13;AN=26;MAF=0.230769;AC=6;AC_Het=6;AC_Hom=0;AC_Hemi=0;HWE=1	GT:AD:DP:GP:PL	0/1:0,1:1:0.007713,0.757212,0.235075:25,3,0	0/1:6,2:8:8.2e-05,0.999918,0:43,0,152	0/1:0,1:1:0.002933,0.760859,0.236208:29,3,0	0/1:3,1:4:0.003233,0.996767,0:27,0,88	0/1:9,1:10:0.451984,0.548016,0:3,0,222	0/0:5,0:5:0.980967,0.019033,0:0,15,167	0/0:3,0:3:0.92798,0.07202,0:0,9,96	0/0:4,0:4:0.962645,0.037355,0:0,12,133	0/0:14,1:15:0.976577,0.023423,0:0,14,278	0/0:33,0:33:1,0,0:0,99,408	0/0:18,0:18:0.999998,2e-06,0:0,54,312	0/1:78,12:90:0.000161,0.999839,0:40,0,302	0/0:8,0:8:0.997581,0.002419,0:0,24,220
chr11	14082243	chr11_14082243_A_C	A	C	.	PASS	AF=0.115385;DP=275;NS=13;AN=26;MAF=0.115385;AC=3;AC_Het=3;AC_Hom=0;AC_Hemi=0;HWE=1	GT:AD:DP:GP:PL	0/0:16,0:16:0.999996,4e-06,0:0,48,216	0/0:6,0:6:0.99623,0.00377,0:0,18,168	0/0:21,1:22:0.999839,0.000161,0:0,32,300	0/1:2,3:5:1e-06,0.999999,0:65,0,57	0/1:8,4:12:0,1,0:90,0,187	0/1:8,1:9:0.296509,0.703491,0:10,0,192	0/0:3,0:3:0.970616,0.029384,0:0,9,96	0/0:3,0:3:0.970616,0.029384,0:0,9,106	0/0:15,1:16:0.990776,0.009224,0:0,14,295	0/0:33,3:36:0.968876,0.031124,0:0,9,324	0/0:26,2:28:0.998547,0.001453,0:0,22,313	0/0:99,1:100:1,0,0:0,263,425	0/0:9,0:9:0.999527,0.000473,0:0,27,235
chr11	14082927	chr11_14082927_T_C	T	C	.	PASS	AF=0.269231;DP=256;NS=13;AN=26;MAF=0.269231;AC=7;AC_Het=5;AC_Hom=2;AC_Hemi=0;HWE=1	GT:AD:DP:GP:PL	0/1:1,2:3:5e-06,0.999685,0.000309:54,0,28	0/0:5,0:5:0.976344,0.023656,0:0,15,134	1/1:0,8:8:0,0.019753,0.980247:180,24,0	0/1:12,2:14:0.0079,0.9921,0:22,0,245	0/0:13,2:15:0.539001,0.460999,0:0,0,239	0/0:10,0:10:0.999243,0.000757,0:0,30,257	0/1:6,1:7:0.246668,0.753332,0:6,0,157	0/0:4,0:4:0.953782,0.046218,0:0,12,121	0/0:12,0:12:0.999811,0.000189,0:0,36,262	0/0:29,0:29:1,0,0:0,87,369	0/1:11,3:14:0.000149,0.999851,0:39,0,231	0/1:91,37:128:0,1,0:186,0,353	0/0:7,0:7:0.993979,0.006021,0:0,21,153
chr11	14083496	chr11_14083496_G_A	G	A	.	PASS	AF=0.125;DP=251;NS=12;AN=24;MAF=0.125;AC=3;AC_Het=3;AC_Hom=0;AC_Hemi=0;HWE=1	GT:AD:DP:GP:PL	./.:0,0:0:0.747822,0.23389,0.018288:0,0,0	0/0:8,0:8:0.99878,0.00122,0:0,24,240	0/0:22,0:22:1,0,0:0,66,365	0/0:6,0:6:0.995137,0.004863,0:0,18,176	0/1:5,6:11:0,1,0:144,0,127	0/0:9,0:9:0.99939,0.00061,0:0,27,245	0/1:2,3:5:0,1,0:89,0,56	0/1:0,2:2:2e-06,0.761749,0.23825:68,6,0	0/0:13,0:13:0.999962,3.8e-05,0:0,39,306	0/0:39,0:39:1,0,0:0,117,398	0/0:17,0:17:0.999998,2e-06,0:0,51,283	0/0:110,0:110:1,0,0:0,331,459	0/0:9,0:9:0.99939,0.00061,0:0,27,207
chr11	14084052	chr11_14084052_A_G	A	G	.	PASS	AF=0.5;DP=238;NS=12;AN=24;MAF=0.5;AC=12;AC_Het=4;AC_Hom=8;AC_Hemi=0;HWE=0.281462	GT:AD:DP:GP:PL	1/1:0,2:2:0,0.333913,0.666086:63,6,0	1/1:0,7:7:0,0.015424,0.984576:221,21,0	0/1:1,4:5:0,0.993692,0.006308:112,0,19	0/1:3,1:4:0.001269,0.998731,0:26,0,82	0/1:8,2:10:5.8e-05,0.999942,0:39,0,202	1/1:0,9:9:0,0.003901,0.996099:249,27,0	./.:0,0:0:0.250657,0.499999,0.249344:0,0,0	0/0:2,0:2:0.667254,0.332746,0:0,6,64	0/0:18,0:18:0.999992,8e-06,0:0,54,269	0/0:45,0:45:1,0,0:0,135,435	0/0:26,0:26:1,0,0:0,78,378	0/1:51,46:97:0,1,0:347,0,356	1/1:0,13:13:0,0.000245,0.999755:302,39,0
chr11	14085674	chr11_14085674_G_A	G	A	.	PASS	AF=0.384615;DP=242;NS=13;AN=26;MAF=0.384615;AC=10;AC_Het=2;AC_Hom=8;AC_Hemi=0;HWE=0.0196258	GT:AD:DP:GP:PL	1/1:0,14:14:0,0.000205,0.999795:311,42,0	0/0:6,0:6:0.98177,0.01823,0:0,18,181	0/0:10,0:10:0.998841,0.001159,0:0,30,267	0/0:17,0:17:0.999991,9e-06,0:0,51,336	0/0:11,0:11:0.99942,0.00058,0:0,33,267	1/1:0,9:9:0,0.00653,0.99347:250,27,0	0/1:2,1:3:0.000534,0.999465,0:32,0,59	1/1:0,3:3:0,0.29612,0.70388:103,9,0	0/0:13,0:13:0.999855,0.000145,0:0,39,286	0/0:30,0:30:1,0,0:0,90,362	0/0:13,0:13:0.999855,0.000145,0:0,39,300	0/1:60,46:106:0,1,0:332,0,367	1/1:0,7:7:0,0.025619,0.974381:205,21,0
chr11	14085681	chr11_14085681_G_A	G	A	.	PASS	AF=0.153846;DP=260;NS=13;AN=26;MAF=0.153846;AC=4;AC_Het=2;AC_Hom=2;AC_Hemi=0;HWE=0.234783	GT:AD:DP:GP:PL	0/0:23,0:23:1,0,0:0,69,379	0/0:6,0:6:0.993604,0.006396,0:0,18,182	0/0:10,0:10:0.999598,0.000402,0:0,30,272	0/0:18,0:18:0.999998,2e-06,0:0,54,342	0/0:13,0:13:0.99995,5e-05,0:0,39,285	0/0:9,0:9:0.999196,0.000804,0:0,27,255	0/1:2,2:4:4e-06,0.999996,0:58,0,55	0/1:0,3:3:0,0.548252,0.451748:102,9,0	0/0:12,0:12:0.999899,0.000101,0:0,36,282	0/0:28,0:28:1,0,0:0,84,371	0/0:13,0:13:0.99995,5e-05,0:0,39,297	0/0:111,0:111:1,0,0:0,334,472	1/1:0,9:9:0,0.018609,0.981391:245,27,0
chr11	14086188	chr11_14086188_C_T	C	T	.	PASS	AF=0.461538;DP=250;NS=13;AN=26;MAF=0.461538;AC=12;AC_Het=4;AC_Hom=8;AC_Hemi=0;HWE=0.260843	GT:AD:DP:GP:PL	1/1:0,18:18:0,9e-06,0.999991:350,54,0	0/1:1,3:4:0,0.997821,0.002179:76,0,23	1/1:0,27:27:0,0,1:301,81,0	0/1:7,8:15:0,1,0:178,0,173	0/1:3,4:7:0,1,0:101,0,96	0/0:2,0:2:0.698379,0.301621,0:0,6,68	0/1:1,5:6:0,0.994518,0.005482:147,0,19	1/1:0,6:6:0,0.034913,0.965087:194,18,0	0/0:16,0:16:0.999974,2.6e-05,0:0,48,210	0/0:38,0:38:1,0,0:0,114,311	0/0:23,0:23:1,0,0:0,69,350	0/0:84,0:84:1,0,0:0,253,434	1/1:0,3:3:0,0.224454,0.775546:97,9,0
chr11	14097832	chr11_14097832_T_C	T	C	.	PASS	AF=0.115385;DP=257;NS=13;AN=26;MAF=0.115385;AC=3;AC_Het=3;AC_Hom=0;AC_Hemi=0;HWE=1	GT:AD:DP:GP:PL	0/0:10,0:10:0.99973,0.00027,0:0,30,215	0/0:3,0:3:0.966552,0.033448,0:0,9,82	0/0:7,0:7:0.997842,0.002158,0:0,21,184	0/0:9,0:9:0.99946,0.00054,0:0,27,208	0/0:6,0:6:0.995693,0.004307,0:0,18,170	0/1:5,2:7:1.8e-05,0.999982,0:53,0,128	0/1:2,1:3:0.00229,0.997709,1e-06:32,0,48	0/1:0,1:1:0.000634,0.877847,0.121518:40,3,0	0/0:21,0:21:1,0,0:0,63,348	0/0:43,0:43:1,0,0:0,129,385	0/0:17,0:17:0.999998,2e-06,0:0,51,315	0/0:123,0:123:1,0,0:0,370,457	0/0:7,0:7:0.997842,0.002158,0:0,21,189
chr11	14097835	chr11_14097835_A_G	A	G	.	PASS	AF=0.461538;DP=252;NS=13;AN=26;MAF=0.461538;AC=12;AC_Het=6;AC_Hom=6;AC_Hemi=0;HWE=1	GT:AD:DP:GP:PL	0/0:10,0:10:0.998304,0.001696,0:0,30,231	1/1:0,3:3:0,0.223238,0.776762:97,9,0	1/1:0,4:4:0,0.125642,0.874358:142,12,0	0/1:6,2:8:4e-06,0.999996,0:52,0,142	0/1:5,1:6:0.005795,0.994205,0:20,0,109	0/1:5,2:7:2e-06,0.999998,0:54,0,135	0/1:2,1:3:0.000365,0.999626,9e-06:32,0,47	0/1:0,1:1:6.1e-05,0.534764,0.465174:40,3,0	0/0:20,0:20:0.999998,2e-06,0:0,60,337	0/0:41,0:41:1,0,0:0,123,398	0/0:17,1:18:0.998892,0.001108,0:0,32,301	0/1:20,104:124:0,1,0:268,0,78	1/1:0,7:7:0,0.017645,0.982355:201,21,0
chr11	14097838	chr11_14097838_T_C	T	C	.	PASS	AF=0.208333;DP=244;NS=12;AN=24;MAF=0.208333;AC=5;AC_Het=3;AC_Hom=2;AC_Hemi=0;HWE=0.403727	GT:AD:DP:GP:PL	./.:0,0:0:0.629074,0.328136,0.04279:0,0,0	0/0:3,0:3:0.93879,0.06121,0:0,9,99	1/1:0,4:4:0,0.323987,0.676013:139,12,0	0/0:8,0:8:0.997967,0.002033,0:0,24,220	0/0:5,0:5:0.983962,0.016038,0:0,15,137	0/1:4,2:6:6e-06,0.999994,0:55,0,120	0/1:2,1:3:0.001217,0.998781,2e-06:32,0,49	0/1:0,1:1:0.000304,0.792899,0.206797:40,3,0	0/0:22,0:22:1,0,0:0,66,355	0/0:41,0:41:1,0,0:0,123,402	0/0:18,0:18:0.999998,2e-06,0:0,54,333	0/0:126,0:126:1,0,0:0,379,451	0/0:7,0:7:0.995942,0.004058,0:0,21,198
chr11	14097904	chr11_14097904_G_A	G	A	.	PASS	AF=0.307692;DP=265;NS=13;AN=26;MAF=0.307692;AC=8;AC_Het=6;AC_Hom=2;AC_Hemi=0;HWE=1	GT:AD:DP:GP:PL	0/1:0,1:1:0.000127,0.658162,0.341711:40,3,0	0/1:0,1:1:0.000318,0.658036,0.341645:36,3,0	1/1:0,7:7:0,0.029214,0.970786:208,21,0	0/1:8,1:9:0.110113,0.889887,0:9,0,207	0/1:3,2:5:0,1,0:64,0,89	0/1:5,4:9:0,1,0:117,0,140	0/0:1,0:1:0.658203,0.341726,7.1e-05:0,3,34	0/1:2,2:4:1e-06,0.999999,0:58,0,63	0/0:19,0:19:0.999998,2e-06,0:0,57,366	0/0:31,0:31:1,0,0:0,93,391	0/0:22,0:22:1,0,0:0,66,377	0/0:142,0:142:1,0,0:0,427,479	0/0:13,0:13:0.999873,0.000127,0:0,39,309
chr11	14107946	chr11_14107946_T_C	T	C	.	PASS	AF=0.230769;DP=267;NS=13;AN=26;MAF=0.230769;AC=6;AC_Het=4;AC_Hom=2;AC_Hemi=0;HWE=0.522981	GT:AD:DP:GP:PL	0/1:2,17:19:0,0.996358,0.003642:270,0,16	0/1:1,2:3:1e-06,0.99944,0.000558:61,0,24	0/0:21,1:22:0.999733,0.000267,0:0,33,331	0/0:17,0:17:0.999996,4e-06,0:0,51,334	0/0:13,0:13:0.999932,6.8e-05,0:0,39,300	0/0:12,1:13:0.935926,0.064074,0:0,9,259	0/1:11,1:12:0.423409,0.576591,0:4,0,231	0/0:2,0:2:0.877672,0.122328,0:0,6,68	0/0:14,0:14:0.999966,3.4e-05,0:0,42,265	0/0:38,1:39:1,0,0:0,84,385	0/0:21,1:22:0.998944,0.001056,0:0,27,336	0/1:46,39:85:0,1,0:335,0,355	1/1:0,6:6:0,0.100798,0.899202:193,18,0
chr11	14107987	chr11_14107987_A_G	A	G	.	PASS	AF=0.461538;DP=271;NS=13;AN=26;MAF=0.461538;AC=12;AC_Het=4;AC_Hom=8;AC_Hemi=0;HWE=0.260843	GT:AD:DP:GP:PL	1/1:0,27:27:0,0,1:374,81,0	1/1:0,5:5:0,0.066346,0.933654:141,15,0	1/1:0,21:21:0,1e-06,0.999999:368,63,0	0/1:9,7:16:0,1,0:169,0,215	0/1:5,7:12:0,1,0:196,0,132	0/1:1,9:10:0,0.875502,0.124498:222,0,5	0/0:7,0:7:0.986445,0.013555,0:0,21,200	0/0:4,0:4:0.900956,0.099044,0:0,12,137	0/0:14,0:14:0.999893,0.000107,0:0,42,300	0/0:38,0:38:1,0,0:0,114,422	0/0:20,0:20:0.999998,2e-06,0:0,60,361	0/1:49,39:88:0,1,0:345,0,361	1/1:0,9:9:0,0.004422,0.995578:247,27,0
chr11	14115124	chr11_14115124_C_G	C	G	.	PASS	AF=0.5;DP=242;NS=12;AN=24;MAF=0.5;AC=12;AC_Het=4;AC_Hom=8;AC_Hemi=0;HWE=0.281462	GT:AD:DP:GP:PL	0/1:0,1:1:0.000108,0.513603,0.486289:37,3,0	1/1:0,2:2:0,0.345584,0.654416:75,6,0	1/1:1,20:21:0,0.007946,0.992054:353,24,0	0/1:2,2:4:0,1,0:70,0,67	0/1:3,3:6:0,1,0:84,0,91	1/1:0,4:4:0,0.116621,0.883379:134,12,0	0/1:1,1:2:0.000167,0.997944,0.001889:35,0,24	1/1:0,2:2:0,0.345584,0.654416:71,6,0	0/0:25,0:25:1,0,0:0,75,393	0/0:59,0:59:1,0,0:0,178,446	0/0:36,0:36:1,0,0:0,108,425	0/0:80,0:80:1,0,0:0,241,431	./.:0,0:0:0.263847,0.499627,0.236526:0,0,0
chr11	14120781	chr11_14120781_A_T	A	T	.	PASS	AF=0.5;DP=255;NS=12;AN=24;MAF=0.5;AC=12;AC_Het=2;AC_Hom=10;AC_Hemi=0;HWE=0.0264585	GT:AD:DP:GP:PL	1/1:0,2:2:0,0.33774,0.66226:80,6,0	1/1:0,8:8:0,0.007905,0.992095:224,24,0	1/1:0,15:15:0,6.2e-05,0.999938:302,45,0	0/1:7,9:16:0,1,0:202,0,178	1/1:0,8:8:0,0.007905,0.992095:232,24,0	0/0:4,0:4:0.890831,0.109169,0:0,12,136	0/0:2,0:2:0.671052,0.328948,0:0,6,75	./.:0,0:0:0.25497,0.499951,0.245079:0,0,0	0/0:23,0:23:1,0,0:0,69,369	0/0:57,0:57:1,0,0:0,172,444	0/0:30,0:30:1,0,0:0,90,411	0/1:72,14:86:2e-06,0.999998,0:54,0,329	1/1:0,3:3:0,0.20318,0.79682:87,9,0
chr11	14129646	chr11_14129646_C_A	C	A	.	PASS	AF=0.153846;DP=207;NS=13;AN=26;MAF=0.153846;AC=4;AC_Het=4;AC_Hom=0;AC_Hemi=0;HWE=1	GT:AD:DP:GP:PL	0/0:33,1:34:1,0,0:0,69,338	0/1:4,1:5:0.041382,0.958618,0:18,0,109	0/0:13,0:13:0.999955,4.5e-05,0:0,39,278	0/1:6,1:7:0.098251,0.901749,0:14,0,152	0/0:9,0:9:0.999276,0.000724,0:0,27,195	0/0:2,0:2:0.91509,0.08491,0:0,6,69	0/0:3,0:3:0.955663,0.044337,0:0,9,92	0/0:2,0:2:0.915088,0.08491,2e-06:0,6,42	0/0:10,0:10:0.999638,0.000362,0:0,30,226	0/0:40,0:40:1,0,0:0,120,398	0/1:18,3:21:0.006035,0.993965,0:26,0,251	0/0:50,5:55:0.999754,0.000246,0:0,32,272	0/1:4,2:6:5.6e-05,0.999944,0:47,0,89
chr11	14141113	chr11_14141113_A_T	A	T	.	PASS	AF=0.192308;DP=264;NS=13;AN=26;MAF=0.192308;AC=5;AC_Het=3;AC_Hom=2;AC_Hemi=0;HWE=0.373913	GT:AD:DP:GP:PL	1/1:1,22:23:0,0.004682,0.995318:348,32,0	0/0:4,0:4:0.969168,0.030832,0:0,12,139	0/0:21,1:22:0.999036,0.000964,0:0,27,317	0/0:10,0:10:0.999503,0.000497,0:0,30,257	0/1:4,2:6:6e-05,0.99994,0:45,0,110	0/0:1,0:1:0.797122,0.202874,4e-06:0,3,41	0/0:4,0:4:0.969168,0.030832,0:0,12,143	0/0:4,0:4:0.969168,0.030832,0:0,12,140	0/1:22,4:26:5e-06,0.999995,0:56,0,330	0/1:43,5:48:0.04827,0.95173,0:16,0,337	0/0:15,1:16:0.984684,0.015316,0:0,15,297	0/0:94,1:95:1,0,0:0,248,428	0/0:5,0:5:0.984343,0.015657,0:0,15,140
chr11	14144439	chr11_14144439_C_T	C	T	.	PASS	AF=0.5;DP=183;NS=11;AN=22;MAF=0.5;AC=11;AC_Het=3;AC_Hom=8;AC_Hemi=0;HWE=0.221583	GT:AD:DP:GP:PL	1/1:0,3:3:0,0.206301,0.793699:108,9,0	1/1:0,13:13:0,0.000254,0.999746:231,39,0	1/1:0,18:18:0,8e-06,0.999992:307,54,0	0/1:13,6:19:0,1,0:135,0,228	0/1:2,3:5:0,0.999998,2e-06:86,0,55	./.:0,0:0:0.259832,0.49981,0.240358:0,0,0	0/0:4,0:4:0.892682,0.107318,0:0,12,139	./.:0,0:0:0.259832,0.49981,0.240358:0,0,0	0/0:17,0:17:0.999985,1.5e-05,0:0,51,338	0/0:32,0:32:1,0,0:0,96,401	0/0:16,0:16:0.999971,2.9e-05,0:0,48,318	0/1:40,12:52:0,1,0:83,0,329	1/1:0,4:4:0,0.115013,0.884987:138,12,0
chr11	14145938	chr11_14145938_T_G	T	G	.	PASS	AF=0.333333;DP=321;NS=12;AN=24;MAF=0.333333;AC=8;AC_Het=4;AC_Hom=4;AC_Hemi=0;HWE=0.517566	GT:AD:DP:GP:PL	0/0:26,0:26:1,0,0:0,78,361	0/1:4,4:8:0,1,0:126,0,108	0/1:11,14:25:0,1,0:260,0,230	0/0:19,0:19:0.999998,2e-06,0:0,57,343	0/1:8,6:14:0,1,0:122,0,206	1/1:0,5:5:0,0.115489,0.884511:170,15,0	0/1:3,2:5:1e-06,0.999999,0:61,0,95	1/1:0,5:5:0,0.115489,0.884511:166,15,0	0/0:20,0:20:0.999999,1e-06,0:0,60,343	0/0:43,0:43:1,0,0:0,129,423	0/0:18,0:18:0.999996,4e-06,0:0,54,336	0/0:54,0:54:1,0,0:0,163,367	./.:0,0:0:0.457369,0.437843,0.104788:0,0,0
chr11	14156633	chr11_14156633_A_C	A	C	.	PASS	AF=0.125;DP=249;NS=12;AN=24;MAF=0.125;AC=3;AC_Het=3;AC_Hom=0;AC_Hemi=0;HWE=1	GT:AD:DP:GP:PL	0/0:15,0:15:0.99999,1e-05,0:0,45,287	0/0:1,0:1:0.857394,0.1426,6e-06:0,3,36	0/0:16,0:16:0.999995,5e-06,0:0,48,305	0/0:12,0:12:0.999919,8.1e-05,0:0,36,244	0/0:15,0:15:0.99999,1e-05,0:0,45,306	./.:0,0:0:0.735131,0.244533,0.020335:0,0,0	0/1:1,1:2:0.070309,0.929593,9.8e-05:16,0,29	0/0:3,0:3:0.960081,0.039919,0:0,9,92	0/0:22,2:24:0.999757,0.000243,0:0,31,317	0/0:52,4:56:1,0,0:0,80,353	0/0:25,4:29:0.690208,0.309792,0:1,0,284	0/1:26,42:68:0,1,0:351,0,251	0/1:4,4:8:0,1,0:111,0,98
chr11	14158201	chr11_14158201_C_T	C	T	.	PASS	AF=0.25;DP=238;NS=12;AN=24;MAF=0.25;AC=6;AC_Het=2;AC_Hom=4;AC_Hemi=0;HWE=0.0898987	GT:AD:DP:GP:PL	0/0:1,0:1:0.751393,0.248586,2.1e-05:0,3,36	1/1:0,4:4:0,0.274214,0.725786:138,12,0	0/0:16,0:16:0.99999,1e-05,0:0,48,317	0/0:17,0:17:0.999995,5e-06,0:0,51,276	0/0:9,0:9:0.998709,0.001291,0:0,27,230	0/1:1,2:3:0,0.999895,0.000105:66,0,32	./.:0,0:0:0.564613,0.373589,0.061798:0,0,0	0/0:3,0:3:0.923611,0.076389,0:0,9,99	0/0:11,0:11:0.999677,0.000323,0:0,33,262	0/0:65,0:65:1,0,0:0,196,431	0/0:27,0:27:1,0,0:0,81,396	0/1:48,27:75:0,1,0:186,0,318	1/1:0,6:6:0,0.086301,0.913699:187,18,0
chr11	14158995	chr11_14158995_G_A	G	A	.	PASS	AF=0.5;DP=127;NS=11;AN=22;MAF=0.5;AC=11;AC_Het=3;AC_Hom=8;AC_Hemi=0;HWE=0.221583	GT:AD:DP:GP:PL	1/1:0,3:3:0,0.218998,0.781002:74,9,0	1/1:0,2:2:0,0.359311,0.640689:68,6,0	1/1:0,12:12:0,0.000547,0.999453:273,36,0	./.:0,0:0:0.279492,0.498356,0.222152:0,0,0	0/1:2,3:5:0,0.999996,4e-06:82,0,51	0/0:2,0:2:0.691676,0.308322,2e-06:0,6,56	./.:0,0:0:0.279492,0.498356,0.222152:0,0,0	0/1:2,1:3:0.001125,0.998872,2e-06:27,0,53	0/0:13,0:13:0.999782,0.000218,0:0,39,308	0/0:37,0:37:1,0,0:0,111,414	0/0:21,0:21:0.999999,1e-06,0:0,63,357	0/1:14,13:27:0,1,0:234,0,237	1/1:0,2:2:1e-06,0.35931,0.640689:59,6,0
chr11	14163794	chr11_14163794_C_T	C	T	.	PASS	AF=0.458333;DP=150;NS=12;AN=24;MAF=0.458333;AC=11;AC_Het=5;AC_Hom=6;AC_Hemi=0;HWE=0.59387	GT:AD:DP:GP:PL	1/1:0,4:4:0,0.12239,0.87761:118,12,0	0/0:8,0:8:0.993047,0.006953,0:0,24,223	1/1:0,9:9:0,0.004339,0.995661:242,27,0	0/1:6,2:8:4.4e-05,0.999956,0:41,0,129	0/1:1,2:3:0,0.999641,0.000358:63,0,31	0/1:5,2:7:2.8e-05,0.999972,0:43,0,116	0/0:2,0:2:0.690541,0.309459,0:0,6,73	./.:0,0:0:0.278091,0.498505,0.223404:0,0,0	0/1:14,2:16:0.009781,0.990219,0:18,0,213	0/0:34,3:37:0.991575,0.008425,0:0,23,286	0/1:14,2:16:0.009781,0.990219,0:18,0,225	0/0:32,4:36:0.616964,0.383036,0:0,5,255	1/1:0,3:3:0,0.218089,0.781911:101,9,0
chr11	14175738	chr11_14175738_A_G	A	G	.	PASS	AF=0.5;DP=250;NS=13;AN=26;MAF=0.5;AC=13;AC_Het=5;AC_Hom=8;AC_Hemi=0;HWE=0.577624	GT:AD:DP:GP:PL	0/0:11,0:11:0.999072,0.000928,0:0,33,271	1/1:0,4:4:0,0.116186,0.883814:130,12,0	0/1:12,7:19:0,1,0:174,0,249	0/1:6,5:11:0,1,0:131,0,163	0/1:7,3:10:0,1,0:69,0,174	1/1:0,9:9:0,0.004091,0.995909:227,27,0	0/1:4,2:6:1e-06,0.999999,0:58,0,121	1/1:0,3:3:0,0.208186,0.791814:109,9,0	0/0:14,0:14:0.999884,0.000116,0:0,42,257	0/0:36,0:36:1,0,0:0,108,408	0/0:20,0:20:0.999998,2e-06,0:0,60,351	0/1:43,51:94:0,1,0:356,0,341	1/1:0,13:13:0,0.000257,0.999743:292,39,0
chr11	14181498	chr11_14181498_A_G	A	G	.	PASS	AF=0.416667;DP=231;NS=12;AN=24;MAF=0.416667;AC=10;AC_Het=6;AC_Hom=4;AC_Hemi=0;HWE=1	GT:AD:DP:GP:PL	./.:0,0:0:0.349805,0.483276,0.166918:0,0,0	0/1:2,6:8:0,0.999889,0.000111:158,0,35	0/0:18,0:18:0.999995,5e-06,0:0,54,282	0/0:21,0:21:0.999999,1e-06,0:0,63,322	0/1:2,8:10:0,0.999896,0.000104:193,0,35	0/1:1,1:2:0.001823,0.998068,0.00011:26,0,35	0/0:3,0:3:0.85274,0.14726,0:0,9,105	0/0:4,0:4:0.920518,0.079482,0:0,12,121	0/1:7,7:14:0,1,0:172,0,157	0/1:30,26:56:0,1,0:300,0,328	0/1:5,12:17:0,1,0:232,0,104	1/1:0,76:76:0,0,1:402,229,0	1/1:0,2:2:0,0.419889,0.580111:72,6,0
chr11	14184409	chr11_14184409_A_C	A	C	.	PASS	AF=0.115385;DP=251;NS=13;AN=26;MAF=0.115385;AC=3;AC_Het=3;AC_Hom=0;AC_Hemi=0;HWE=1	GT:AD:DP:GP:PL	0/0:18,1:19:0.997075,0.002925,0:0,20,249	0/1:5,1:6:0.04,0.96,0:19,0,142	0/0:9,1:10:0.513538,0.486462,0:5,0,222	0/0:27,1:28:0.999996,4e-06,0:0,49,383	0/1:12,2:14:0.019758,0.980242,0:22,0,273	0/0:11,0:11:0.99985,0.00015,0:0,33,257	0/0:6,0:6:0.995237,0.004763,0:0,18,190	0/0:4,0:4:0.981215,0.018785,0:0,12,136	0/0:13,0:13:0.999963,3.7e-05,0:0,39,261	0/0:47,0:47:1,0,0:0,141,426	0/0:21,0:21:1,0,0:0,63,357	0/0:63,3:66:1,0,0:0,104,376	0/1:3,2:5:4.7e-05,0.999953,0:48,0,89
chr11	14184910	chr11_14184910_T_G	T	G	.	PASS	AF=0.5;DP=265;NS=12;AN=24;MAF=0.5;AC=12;AC_Het=4;AC_Hom=8;AC_Hemi=0;HWE=0.281462	GT:AD:DP:GP:PL	1/1:0,7:7:0,0.01594,0.98406:159,21,0	1/1:0,5:5:0,0.06085,0.93915:167,15,0	1/1:0,23:23:0,0,1:384,69,0	0/1:10,7:17:0,1,0:163,0,233	0/1:5,7:12:0,1,0:183,0,138	0/1:2,3:5:0,1,0:100,0,66	0/0:3,0:3:0.805714,0.194286,0:0,9,114	1/1:0,2:2:0,0.341394,0.658606:74,6,0	0/0:8,0:8:0.992521,0.007479,0:0,24,223	0/0:49,0:49:1,0,0:0,148,424	0/0:23,0:23:1,0,0:0,69,392	0/1:63,48:111:0,1,0:336,0,374	./.:0,0:0:0.259099,0.499837,0.241064:0,0,0
chr11	14189565	chr11_14189565_C_A	C	A	.	PASS	AF=0.125;DP=270;NS=12;AN=24;MAF=0.125;AC=3;AC_Het=3;AC_Hom=0;AC_Hemi=0;HWE=1	GT:AD:DP:GP:PL	./.:0,0:0:0.73446,0.245093,0.020447:0,0,0	0/1:1,2:3:2e-06,0.999914,8.4e-05:63,0,30	0/0:29,0:29:1,0,0:0,87,406	0/0:16,0:16:0.999995,5e-06,0:0,48,337	0/0:9,0:9:0.999349,0.000651,0:0,27,249	0/1:1,2:3:2e-06,0.999914,8.4e-05:63,0,30	0/1:0,3:3:0,0.599727,0.400273:93,9,0	0/0:5,0:5:0.98968,0.01032,0:0,15,166	0/0:29,0:29:1,0,0:0,87,401	0/0:68,0:68:1,0,0:0,205,443	0/0:30,0:30:1,0,0:0,90,411	0/0:71,0:71:1,0,0:0,214,411	0/0:4,0:4:0.97957,0.02043,0:0,12,142
chr11	14189846	chr11_14189846_G_A	G	A	.	PASS	AF=0.166667;DP=270;NS=12;AN=24;MAF=0.166667;AC=4;AC_Het=4;AC_Hom=0;AC_Hemi=0;HWE=1	GT:AD:DP:GP:PL	./.:0,0:0:0.682941,0.286923,0.030136:0,0,0	0/1:2,4:6:0,1,0:99,0,54	0/0:14,0:14:0.999974,2.6e-05,0:0,42,314	0/1:9,1:10:0.162162,0.837838,0:11,0,216	0/0:11,0:11:0.999795,0.000205,0:0,33,271	0/0:6,0:6:0.993479,0.006521,0:0,18,182	0/0:5,0:5:0.987042,0.012958,0:0,15,164	0/0:5,0:5:0.987042,0.012958,0:0,15,152	0/0:19,0:19:0.999999,1e-06,0:0,57,353	0/0:38,0:38:1,0,0:0,114,412	0/0:16,0:16:0.999994,6e-06,0:0,48,313	0/1:62,76:138:0,1,0:372,0,347	0/1:0,2:2:2e-06,0.704157,0.295841:65,6,0
chr11	14205601	chr11_14205601_C_T	C	T	.	PASS	AF=0.115385;DP=273;NS=13;AN=26;MAF=0.115385;AC=3;AC_Het=1;AC_Hom=2;AC_Hemi=0;HWE=0.12	GT:AD:DP:GP:PL	0/1:0,2:2:1e-06,0.771939,0.22806:70,6,0	1/1:0,10:10:0,0.013048,0.986952:261,30,0	0/0:22,0:22:1,0,0:0,66,383	0/0:19,0:19:0.999999,1e-06,0:0,57,348	0/0:12,0:12:0.999928,7.2e-05,0:0,36,253	0/0:12,0:12:0.999928,7.2e-05,0:0,36,295	0/0:7,0:7:0.997697,0.002303,0:0,21,224	0/0:1,0:1:0.871291,0.128703,6e-06:0,3,35	0/0:15,0:15:0.999991,9e-06,0:0,45,321	0/0:32,0:32:1,0,0:0,96,389	0/0:19,0:19:0.999999,1e-06,0:0,57,351	0/0:110,0:110:1,0,0:0,331,458	0/0:11,0:11:0.999856,0.000144,0:0,33,280
chr11	14215815	chr11_14215815_A_T	A	T	.	PASS	AF=0.461538;DP=227;NS=13;AN=26;MAF=0.461538;AC=12;AC_Het=6;AC_Hom=6;AC_Hemi=0;HWE=1	GT:AD:DP:GP:PL	1/1:0,31:31:0,0,1:381,93,0	0/0:2,0:2:0.685117,0.314883,0:0,6,70	1/1:0,16:16:0,3.3e-05,0.999967:337,48,0	0/1:4,8:12:0,1,0:191,0,88	0/1:2,6:8:0,0.999996,4e-06:169,0,51	0/1:1,2:3:2e-06,0.988541,0.011458:56,0,16	0/1:0,1:1:7.1e-05,0.521004,0.478924:39,3,0	1/1:0,2:2:0,0.352301,0.647699:66,6,0	0/0:16,0:16:0.999972,2.8e-05,0:0,48,326	0/0:42,0:42:1,0,0:0,126,410	0/0:24,0:24:1,0,0:0,72,368	0/1:40,24:64:0,1,0:288,0,349	0/1:3,2:5:6e-06,0.999994,0:50,0,92
chr11	14216294	chr11_14216294_T_C	T	C	.	PASS	AF=0.384615;DP=269;NS=13;AN=26;MAF=0.384615;AC=10;AC_Het=4;AC_Hom=6;AC_Hemi=0;HWE=0.255674	GT:AD:DP:GP:PL	0/0:23,0:23:1,0,0:0,69,367	0/0:7,0:7:0.991193,0.008807,0:0,21,200	1/1:0,9:9:0,0.006822,0.993178:247,27,0	0/1:3,5:8:0,1,0:144,0,90	0/1:4,3:7:0,1,0:81,0,121	1/1:0,3:3:0,0.305362,0.694638:104,9,0	0/0:5,0:5:0.965679,0.034321,0:0,15,157	1/1:0,3:3:0,0.305362,0.694638:109,9,0	0/0:15,0:15:0.999965,3.5e-05,0:0,45,328	0/0:56,0:56:1,0,0:0,169,432	0/0:17,0:17:0.999991,9e-06,0:0,51,319	0/1:61,51:112:0,1,0:338,0,371	0/1:2,2:4:0,1,0:65,0,63
chr11	14217477	chr11_14217477_T_C	T	C	.	PASS	AF=0.461538;DP=271;NS=13;AN=26;MAF=0.461538;AC=12;AC_Het=6;AC_Hom=6;AC_Hemi=0;HWE=1	GT:AD:DP:GP:PL	0/0:17,0:17:0.999986,1.4e-05,0:0,51,338	1/1:0,5:5:0,0.06589,0.93411:158,15,0	1/1:0,5:5:0,0.06589,0.93411:163,15,0	0/1:3,2:5:0,1,0:65,0,91	0/1:7,3:10:0,1,0:74,0,187	0/1:6,5:11:0,1,0:114,0,152	0/1:4,4:8:0,1,0:127,0,125	0/1:0,1:1:4.8e-05,0.530192,0.469761:41,3,0	0/0:30,0:30:1,0,0:0,90,408	0/0:73,0:73:1,0,0:0,220,456	0/0:27,0:27:1,0,0:0,81,399	0/1:62,13:75:0,1,0:76,0,324	1/1:0,4:4:0,0.123635,0.876365:141,12,0
chr11	14224283	chr11_14224283_C_T	C	T	.	PASS	AF=0.115385;DP=263;NS=13;AN=26;MAF=0.115385;AC=3;AC_Het=3;AC_Hom=0;AC_Hemi=0;HWE=1	GT:AD:DP:GP:PL	0/1:11,31:42:0,1,0:346,0,136	0/0:2,0:2:0.931531,0.068469,0:0,6,70	0/0:8,0:8:0.998853,0.001147,0:0,24,226	0/0:10,0:10:0.999713,0.000287,0:0,30,243	0/0:9,0:9:0.999426,0.000574,0:0,27,230	0/1:1,1:2:0.003405,0.996478,0.000117:30,0,28	0/0:2,0:2:0.931531,0.068469,0:0,6,71	0/0:1,0:1:0.871833,0.128164,4e-06:0,3,37	0/0:18,0:18:0.999999,1e-06,0:0,54,338	0/0:59,0:59:1,0,0:0,178,418	0/0:32,0:32:1,0,0:0,96,396	0/1:50,26:76:0,1,0:241,0,356	0/0:2,0:2:0.931531,0.068469,0:0,6,76
chr11	14236158	chr11_14236158_T_C	T	C	.	PASS	AF=0.5;DP=230;NS=12;AN=24;MAF=0.5;AC=12;AC_Het=6;AC_Hom=6;AC_Hemi=0;HWE=1	GT:AD:DP:GP:PL	./.:0,0:0:0.274467,0.498858,0.226675:0,0,0	0/1:3,1:4:0.000879,0.999121,0:28,0,96	1/1:0,12:12:0,0.000537,0.999463:290,36,0	0/1:6,6:12:0,1,0:160,0,138	0/1:2,2:4:2.1e-05,0.999979,0:44,0,70	0/1:3,1:4:0.001107,0.998893,0:27,0,88	0/1:2,1:3:0.000349,0.99965,0:32,0,62	1/1:0,2:2:0,0.354914,0.645086:69,6,0	0/0:15,0:15:0.999945,5.5e-05,0:0,45,281	0/0:36,0:36:1,0,0:0,108,414	0/0:23,0:23:1,0,0:0,69,363	0/1:56,56:112:0,1,0:348,0,360	1/1:0,3:3:0,0.21574,0.78426:109,9,0
chr11	14236934	chr11_14236934_A_G	A	G	.	PASS	AF=0.115385;DP=244;NS=13;AN=26;MAF=0.115385;AC=3;AC_Het=3;AC_Hom=0;AC_Hemi=0;HWE=1	GT:AD:DP:GP:PL	0/0:22,0:22:1,0,0:0,66,342	0/1:1,1:2:0.00162,0.998257,0.000123:33,0,28	0/0:19,0:19:0.999999,1e-06,0:0,57,297	0/0:12,0:12:0.999924,7.6e-05,0:0,36,231	0/1:6,2:8:0.001937,0.998063,0:32,0,144	0/0:7,0:7:0.997582,0.002418,0:0,21,150	0/1:4,1:5:0.008124,0.991876,0:26,0,121	0/0:5,0:5:0.990396,0.009604,0:0,15,152	0/0:20,0:20:1,0,0:0,60,345	0/0:41,2:43:0.999999,1e-06,0:0,54,351	0/0:25,1:26:0.999985,1.5e-05,0:0,43,353	0/0:67,0:67:1,0,0:0,202,424	0/0:7,1:8:0.508377,0.491623,0:5,0,160
chr11	14237207	chr11_14237207_T_C	T	C	.	PASS	AF=0.384615;DP=243;NS=13;AN=26;MAF=0.384615;AC=10;AC_Het=4;AC_Hom=6;AC_Hemi=0;HWE=0.255674	GT:AD:DP:GP:PL	1/1:0,2:2:2e-06,0.478227,0.521771:59,6,0	0/1:1,1:2:0.00092,0.998994,8.7e-05:30,0,35	1/1:0,5:5:0,0.102789,0.897211:127,15,0	0/1:5,1:6:0.018198,0.981802,0:17,0,151	0/1:2,2:4:1e-06,0.999999,0:60,0,63	0/0:2,0:2:0.785698,0.214302,0:0,6,73	0/0:1,0:1:0.64701,0.352952,3.8e-05:0,3,37	1/1:0,2:2:0,0.478228,0.521772:75,6,0	0/0:24,1:25:0.999983,1.7e-05,0:0,48,345	0/0:47,1:48:1,0,0:0,106,372	0/1:19,2:21:0.431897,0.568103,0:1,0,298	0/0:121,1:122:1,0,0:0,334,461	0/0:3,0:3:0.879991,0.120009,0:0,9,106
chr11	14239507	chr11_14239507_T_A	T	A	.	PASS	AF=0.375;DP=130;NS=12;AN=24;MAF=0.375;AC=9;AC_Het=9;AC_Hom=0;AC_Hemi=0;HWE=0.0922062	GT:AD:DP:GP:PL	0/1:1,1:2:0.00051,0.998708,0.000782:31,0,27	0/0:4,0:4:0.911012,0.088988,0:0,12,109	./.:0,0:0:0.315095,0.492476,0.192429:0,0,0	0/1:1,2:3:0.00013,0.942265,0.057605:37,0,8	0/1:1,1:2:0.037569,0.933607,0.028824:12,0,11	0/0:1,0:1:0.560373,0.437912,0.001715:0,3,23	0/0:1,0:1:0.561214,0.43857,0.000216:0,3,32	0/1:0,1:1:0.000227,0.561204,0.438569:35,3,0	0/1:6,4:10:0.000543,0.999457,0:31,0,88	0/1:16,17:33:0,1,0:195,0,155	0/1:2,8:10:0,0.986125,0.013875:159,0,14	0/1:49,10:59:9e-06,0.999991,0:48,0,307	0/1:1,3:4:0,0.941986,0.058014:93,0,8
chr11	14241278	chr11_14241278_T_C	T	C	.	PASS	AF=0.291667;DP=218;NS=12;AN=24;MAF=0.291667;AC=7;AC_Het=5;AC_Hom=2;AC_Hemi=0;HWE=1	GT:AD:DP:GP:PL	./.:0,0:0:0.479278,0.426042,0.09468:0,0,0	0/0:3,0:3:0.899999,0.100001,0:0,9,98	1/1:0,7:7:0,0.033959,0.966041:167,21,0	0/0:4,0:4:0.947368,0.052632,0:0,12,126	0/1:10,1:11:0.224735,0.775265,0:6,0,176	0/1:1,5:6:0,0.998872,0.001128:129,0,23	0/1:1,3:4:0,0.999108,0.000892:85,0,24	0/1:0,1:1:0.000492,0.691956,0.307552:35,3,0	0/0:18,0:18:0.999997,3e-06,0:0,54,355	0/0:44,0:44:1,0,0:0,132,422	0/0:22,0:22:1,0,0:0,66,379	0/1:66,30:96:0,1,0:211,0,359	0/0:2,0:2:0.818178,0.181822,0:0,6,64
chr11	14248185	chr11_14248185_T_A	T	A	.	PASS	AF=0.5;DP=207;NS=11;AN=22;MAF=0.5;AC=11;AC_Het=7;AC_Hom=4;AC_Hemi=0;HWE=0.580853	GT:AD:DP:GP:PL	./.:0,0:0:0.261571,0.499738,0.238691:0,0,0	0/1:3,1:4:0.001325,0.998675,0:26,0,103	./.:0,0:0:0.261571,0.499738,0.238691:0,0,0	0/0:5,0:5:0.943662,0.056338,0:0,15,161	0/1:1,4:5:0,0.97052,0.02948:124,0,12	0/1:3,4:7:0,1,0:112,0,96	0/0:8,0:8:0.992593,0.007407,0:0,24,229	1/1:0,2:2:0,0.343576,0.656424:64,6,0	0/1:8,8:16:0,1,0:191,0,184	0/1:27,22:49:0,1,0:301,0,350	0/1:13,8:21:0,1,0:164,0,276	1/1:0,82:82:0,0,1:423,247,0	0/1:3,5:8:0,1,0:129,0,91
chr11	14251262	chr11_14251262_G_A	G	A	.	PASS	AF=0.136364;DP=169;NS=11;AN=22;MAF=0.136364;AC=3;AC_Het=1;AC_Hom=2;AC_Hemi=0;HWE=0.142857	GT:AD:DP:GP:PL	./.:0,0:0:0.774542,0.211077,0.014381:0,0,0	1/1:0,4:4:0,0.478443,0.521557:136,12,0	./.:0,0:0:0.774542,0.211077,0.014381:0,0,0	0/0:8,0:8:0.998937,0.001063,0:0,24,232	0/0:7,0:7:0.997876,0.002124,0:0,21,197	0/0:4,0:4:0.983253,0.016747,0:0,12,114	0/0:3,0:3:0.967058,0.032942,0:0,9,93	0/0:2,0:2:0.936217,0.063783,0:0,6,68	0/0:15,0:15:0.999992,8e-06,0:0,45,301	0/0:46,0:46:1,0,0:0,138,417	0/0:16,0:16:0.999996,4e-06,0:0,48,311	0/0:49,0:49:1,0,0:0,148,277	0/1:9,6:15:0,1,0:143,0,202
chr11	14251504	chr11_14251504_A_G	A	G	.	PASS	AF=0.454545;DP=140;NS=11;AN=22;MAF=0.454545;AC=10;AC_Het=4;AC_Hom=6;AC_Hemi=0;HWE=0.542748	GT:AD:DP:GP:PL	./.:0,0:0:0.251118,0.499998,0.248884:0,0,0	0/1:0,1:1:0.0001,0.501064,0.498835:37,3,0	./.:0,0:0:0.251118,0.499998,0.248884:0,0,0	0/0:8,0:8:0.992283,0.007717,0:0,24,241	1/1:0,3:3:0,0.200711,0.799289:95,9,0	0/0:4,0:4:0.889333,0.110667,0:0,12,137	0/0:3,0:3:0.800718,0.199282,0:0,9,109	0/1:0,1:1:0.002,0.500112,0.497888:24,3,0	0/1:15,2:17:0.067816,0.932184,0:8,0,281	0/0:48,5:53:0.956628,0.043372,0:0,16,347	0/1:11,2:13:0.00014,0.99986,0:36,0,223	1/1:0,33:33:0,0,1:380,99,0	1/1:0,4:4:0,0.11155,0.88845:137,12,0
chr11	14253031	chr11_14253031_G_A	G	A	.	PASS	AF=0.208333;DP=119;NS=12;AN=24;MAF=0.208333;AC=5;AC_Het=5;AC_Hom=0;AC_Hemi=0;HWE=1	GT:AD:DP:GP:PL	0/1:0,1:1:0.000467,0.755729,0.243804:37,3,0	0/0:2,0:2:0.861104,0.138896,0:0,6,67	0/1:2,1:3:0.001238,0.998761,1e-06:31,0,52	0/0:7,0:7:0.994985,0.005015,0:0,21,189	0/0:1,0:1:0.755613,0.243762,0.000625:0,3,21	0/1:3,1:4:0.030219,0.969781,0:17,0,83	0/0:6,0:6:0.99002,0.00998,0:0,18,193	./.:0,0:0:0.571663,0.368842,0.059495:0,0,0	0/1:9,3:12:0.000733,0.999267,0:33,0,226	0/0:39,2:41:0.999999,1e-06,0:0,57,377	0/1:13,5:18:0,1,0:89,0,261	0/0:22,1:23:0.999975,2.5e-05,0:0,44,222	0/0:1,0:1:0.756071,0.24391,2e-05:0,3,36
chr11	14253432	chr11_14253432_A_T	A	T	.	PASS	AF=0.166667;DP=163;NS=12;AN=24;MAF=0.166667;AC=4;AC_Het=4;AC_Hom=0;AC_Hemi=0;HWE=1	GT:AD:DP:GP:PL	0/0:3,0:3:0.943476,0.056524,0:0,9,79	0/1:0,1:1:0.001063,0.805822,0.193115:35,3,0	0/0:6,0:6:0.992567,0.007433,0:0,18,133	0/0:5,0:5:0.985244,0.014756,0:0,15,160	0/0:2,0:2:0.892999,0.107,0:0,6,58	0/0:3,0:3:0.943476,0.056524,0:0,9,91	0/0:5,0:5:0.985244,0.014756,0:0,15,149	./.:0,0:0:0.650735,0.311893,0.037372:0,0,0	0/1:13,2:15:0.002711,0.997289,0:29,0,257	0/0:45,1:46:1,0,0:0,106,401	0/1:19,5:24:0,1,0:94,0,293	0/1:40,12:52:0,1,0:144,0,238	0/0:1,0:1:0.806678,0.193316,6e-06:0,3,39
chr11	14253534	chr11_14253534_C_T	C	T	.	PASS	AF=0.307692;DP=254;NS=13;AN=26;MAF=0.307692;AC=8;AC_Het=8;AC_Hom=0;AC_Hemi=0;HWE=0.244302	GT:AD:DP:GP:PL	0/0:7,0:7:0.993027,0.006973,0:0,21,163	0/1:1,4:5:0,0.997148,0.002852:77,0,19	0/0:4,0:4:0.946814,0.053186,0:0,12,118	0/0:11,0:11:0.999561,0.000439,0:0,33,277	0/0:2,0:2:0.816527,0.183472,1e-06:0,6,52	0/1:3,2:5:2e-06,0.999998,0:57,0,92	0/1:1,3:4:0,0.999548,0.000452:79,0,27	0/0:3,0:3:0.898999,0.101001,0:0,9,104	0/1:15,2:17:0.265364,0.734636,0:5,0,265	0/1:47,6:53:0.01786,0.98214,0:18,0,311	0/1:27,8:35:0,1,0:110,0,333	0/1:82,22:104:0,1,0:78,0,294	0/1:3,1:4:0.003538,0.996462,0:25,0,81
chr11	14253550	chr11_14253550_T_C	T	C	.	PASS	AF=0.269231;DP=264;NS=13;AN=26;MAF=0.269231;AC=7;AC_Het=5;AC_Hom=2;AC_Hemi=0;HWE=1	GT:AD:DP:GP:PL	0/0:5,0:5:0.97653,0.02347,0:0,15,122	0/0:4,0:4:0.954136,0.045864,0:0,12,95	1/1:0,4:4:0,0.245302,0.754698:121,12,0	0/1:10,1:11:0.174537,0.825463,0:8,0,241	0/0:4,0:4:0.954136,0.045864,0:0,12,116	0/1:3,1:4:0.003285,0.996715,0:26,0,88	0/0:5,0:5:0.97653,0.02347,0:0,15,137	0/0:3,0:3:0.912294,0.087706,0:0,9,100	0/0:17,2:19:0.627599,0.372401,0:0,1,292	0/1:52,8:60:1.7e-05,0.999983,0:49,0,325	0/1:28,8:36:0,1,0:108,0,353	0/1:87,18:105:0,1,0:95,0,266	0/0:4,0:4:0.954136,0.045864,0:0,12,125
chr11	14253840	chr11_14253840_T_C	T	C	.	PASS	AF=0.272727;DP=192;NS=11;AN=22;MAF=0.272727;AC=6;AC_Het=4;AC_Hom=2;AC_Hemi=0;HWE=1	GT:AD:DP:GP:PL	./.:0,0:0:0.54496,0.386508,0.068532:0,0,0	0/0:7,0:7:0.99449,0.00551,0:0,21,201	./.:0,0:0:0.54496,0.386508,0.068532:0,0,0	0/0:12,0:12:0.999827,0.000173,0:0,36,277	1/1:0,3:3:0,0.413476,0.586524:110,9,0	0/0:6,0:6:0.98904,0.01096,0:0,18,184	0/0:8,0:8:0.997237,0.002763,0:0,24,171	0/0:2,0:2:0.849396,0.150604,0:0,6,73	0/1:19,4:23:5e-06,0.999995,0:54,0,322	0/1:24,23:47:0,1,0:282,0,325	0/1:13,8:21:0,1,0:146,0,264	0/1:40,15:55:0,1,0:115,0,301	0/0:8,0:8:0.997237,0.002763,0:0,24,201
chr11	14254663	chr11_14254663_G_A	G	A	.	PASS	AF=0.272727;DP=273;NS=11;AN=22;MAF=0.272727;AC=6;AC_Het=2;AC_Hom=4;AC_Hemi=0;HWE=0.108359	GT:AD:DP:GP:PL	./.:0,0:0:0.545812,0.385958,0.06823:0,0,0	0/0:4,0:4:0.957677,0.042323,0:0,12,134	./.:0,0:0:0.545812,0.385958,0.06823:0,0,0	0/0:8,0:8:0.997246,0.002754,0:0,24,236	0/0:9,0:9:0.998621,0.001379,0:0,27,243	1/1:0,7:7:0,0.04232,0.95768:216,21,0	0/1:1,5:6:0,0.999102,0.000898:151,0,23	1/1:0,4:4:0,0.261192,0.738808:133,12,0	0/0:23,0:23:1,0,0:0,69,390	0/0:62,0:62:1,0,0:0,187,445	0/0:23,0:23:1,0,0:0,69,388	0/1:61,58:119:0,1,0:362,0,349	0/0:8,0:8:0.997246,0.002754,0:0,24,235
chr11	14254705	chr11_14254705_T_C	T	C	.	PASS	AF=0.5;DP=249;NS=11;AN=22;MAF=0.5;AC=11;AC_Het=5;AC_Hom=6;AC_Hemi=0;HWE=1	GT:AD:DP:GP:PL	./.:0,0:0:0.251036,0.499998,0.248966:0,0,0	0/0:5,0:5:0.941408,0.058592,0:0,15,156	./.:0,0:0:0.251036,0.499998,0.248966:0,0,0	0/0:9,0:9:0.996125,0.003875,0:0,27,250	1/1:0,9:9:0,0.003907,0.996093:254,27,0	0/1:2,4:6:0,0.999999,1e-06:131,0,56	0/0:6,0:6:0.96982,0.03018,0:0,18,195	1/1:0,4:4:0,0.111517,0.888483:138,12,0	0/1:10,9:19:0,1,0:200,0,223	0/1:34,21:55:0,1,0:305,0,355	0/1:9,11:20:0,1,0:234,0,215	1/1:0,107:107:0,0,1:457,322,0	0/1:4,5:9:0,1,0:141,0,120
chr11	14255203	chr11_14255203_C_T	C	T	.	PASS	AF=0.136364;DP=217;NS=11;AN=22;MAF=0.136364;AC=3;AC_Het=3;AC_Hom=0;AC_Hemi=0;HWE=1	GT:AD:DP:GP:PL	./.:0,0:0:0.7744,0.2112,0.0144:0,0,0	0/1:6,1:7:0.370535,0.629465,0:8,0,158	./.:0,0:0:0.7744,0.2112,0.0144:0,0,0	0/0:7,0:7:0.997874,0.002126,0:0,21,199	0/0:7,0:7:0.997874,0.002126,0:0,21,203	0/1:3,2:5:0.000147,0.999853,0:44,0,89	0/1:5,3:8:0,1,0:79,0,148	0/0:7,0:7:0.997874,0.002126,0:0,21,203	0/0:12,0:12:0.999933,6.7e-05,0:0,36,247	0/0:40,0:40:1,0,0:0,120,398	0/0:17,0:17:0.999998,2e-06,0:0,51,321	0/0:101,0:101:1,0,0:0,304,447	0/0:6,0:6:0.995757,0.004243,0:0,18,170
chr11	14255788	chr11_14255788_G_A	G	A	.	PASS	AF=0.363636;DP=173;NS=11;AN=22;MAF=0.363636;AC=8;AC_Het=2;AC_Hom=6;AC_Hemi=0;HWE=0.0588235	GT:AD:DP:GP:PL	./.:0,0:0:0.437287,0.44798,0.114733:0,0,0	1/1:0,4:4:0,0.196157,0.803843:133,12,0	./.:0,0:0:0.437287,0.44798,0.114733:0,0,0	0/0:6,0:6:0.984246,0.015754,0:0,18,182	0/0:2,0:2:0.796109,0.20389,0:0,6,66	0/1:2,2:4:2e-06,0.999998,0:58,0,57	0/0:5,0:5:0.96898,0.03102,0:0,15,156	1/1:0,2:2:0,0.493956,0.506044:80,6,0	0/0:19,0:19:0.999998,2e-06,0:0,57,314	0/0:37,0:37:1,0,0:0,111,400	0/0:13,0:13:0.999875,0.000125,0:0,39,295	0/1:52,23:75:0,1,0:259,0,356	1/1:0,5:5:0,0.108743,0.891257:134,15,0
chr11	14255967	chr11_14255967_G_C	G	C	.	PASS	AF=0.454545;DP=228;NS=11;AN=22;MAF=0.454545;AC=10;AC_Het=6;AC_Hom=4;AC_Hemi=0;HWE=1	GT:AD:DP:GP:PL	./.:0,0:0:0.299694,0.495498,0.204808:0,0,0	0/1:3,2:5:1e-06,0.999999,0:60,0,101	./.:0,0:0:0.299694,0.495498,0.204808:0,0,0	0/0:7,0:7:0.987249,0.012751,0:0,21,221	0/0:6,0:6:0.974818,0.025182,0:0,18,142	0/1:1,3:4:0,0.999339,0.000661:95,0,28	0/0:2,0:2:0.707549,0.292451,0:0,6,76	1/1:0,2:2:0,0.376878,0.623121:64,6,0	0/1:13,12:25:0,1,0:244,0,260	0/1:39,21:60:0,1,0:269,0,363	0/1:15,8:23:0,1,0:169,0,287	1/1:1,87:88:0,0,1:426,245,0	0/1:1,3:4:0,0.997914,0.002086:102,0,23
chr11	14256690	chr11_14256690_C_T	C	T	.	PASS	AF=0.423077;DP=265;NS=13;AN=26;MAF=0.423077;AC=11;AC_Het=9;AC_Hom=2;AC_Hemi=0;HWE=0.275057	GT:AD:DP:GP:PL	0/0:15,0:15:0.999952,4.8e-05,0:0,45,249	1/1:0,8:8:0,0.00986,0.99014:209,24,0	0/0:15,0:15:0.999952,4.8e-05,0:0,45,273	0/1:3,3:6:0,1,0:69,0,93	0/1:7,4:11:0,1,0:94,0,182	0/1:9,7:16:0,1,0:174,0,170	0/1:5,3:8:0,1,0:90,0,136	0/1:0,1:1:0.000179,0.560296,0.439524:36,3,0	0/1:8,5:13:0,1,0:119,0,192	0/1:14,21:35:0,1,0:326,0,243	0/1:8,5:13:0,1,0:122,0,193	0/1:61,47:108:0,1,0:335,0,359	0/0:15,0:15:0.999952,4.8e-05,0:0,45,328
chr11	14256813	chr11_14256813_G_A	G	A	.	PASS	AF=0.192308;DP=234;NS=13;AN=26;MAF=0.192308;AC=5;AC_Het=5;AC_Hom=0;AC_Hemi=0;HWE=1	GT:AD:DP:GP:PL	0/1:5,5:10:0,1,0:98,0,113	0/1:4,7:11:0,1,0:167,0,114	0/1:4,3:7:5e-06,0.999995,0:56,0,71	0/0:6,0:6:0.992569,0.007431,0:0,18,144	0/0:6,0:6:0.992569,0.007431,0:0,18,186	0/0:14,0:14:0.999971,2.9e-05,0:0,42,265	0/1:4,1:5:0.008335,0.991665,0:24,0,118	0/0:1,0:1:0.806717,0.193277,6e-06:0,3,39	0/0:12,0:12:0.999883,0.000117,0:0,36,266	0/0:29,0:29:1,0,0:0,87,378	0/0:16,0:16:0.999993,7e-06,0:0,48,331	0/0:100,10:110:0.999982,1.8e-05,0:0,44,303	0/1:6,1:7:0.174706,0.825294,0:10,0,152
chr11	14257003	chr11_14257003_C_T	C	T	.	PASS	AF=0.166667;DP=267;NS=12;AN=24;MAF=0.166667;AC=4;AC_Het=4;AC_Hom=0;AC_Hemi=0;HWE=1	GT:AD:DP:GP:PL	0/0:16,0:16:0.999994,6e-06,0:0,48,307	./.:0,0:0:0.687857,0.283029,0.029114:0,0,0	0/1:10,9:19:0,1,0:194,0,194	0/1:10,3:13:0,1,0:68,0,205	0/1:4,5:9:0,1,0:144,0,102	0/0:26,0:26:1,0,0:0,78,393	0/0:8,0:8:0.998395,0.001605,0:0,24,225	0/0:2,0:2:0.90673,0.09327,0:0,6,74	0/0:11,0:11:0.999799,0.000201,0:0,33,252	0/0:31,0:31:1,0,0:0,93,356	0/0:16,0:16:0.999994,6e-06,0:0,48,316	0/0:102,0:102:1,0,0:0,307,449	0/1:7,3:10:0,1,0:86,0,192
chr11	14257140	chr11_14257140_G_A	G	A	.	PASS	AF=0.346154;DP=241;NS=13;AN=26;MAF=0.346154;AC=9;AC_Het=7;AC_Hom=2;AC_Hemi=0;HWE=1	GT:AD:DP:GP:PL	0/0:11,0:11:0.999448,0.000552,0:0,33,258	0/0:7,0:7:0.991237,0.008763,0:0,21,188	0/0:6,0:6:0.982626,0.017374,0:0,18,170	0/1:2,8:10:0,0.999946,5.4e-05:198,0,37	0/0:5,0:5:0.965846,0.034154,0:0,15,156	0/1:4,4:8:0,1,0:119,0,100	1/1:0,7:7:0,0.026871,0.973129:221,21,0	0/1:0,1:1:9e-05,0.638585,0.361326:41,3,0	0/1:12,7:19:0,1,0:158,0,235	0/1:18,13:31:0,1,0:237,0,300	0/1:11,10:21:0,1,0:206,0,206	0/0:110,0:110:1,0,0:0,331,474	0/1:2,3:5:0,0.999999,1e-06:98,0,54
chr11	14257202	chr11_14257202_G_T	G	T	.	PASS	AF=0.375;DP=266;NS=12;AN=24;MAF=0.375;AC=9;AC_Het=9;AC_Hom=0;AC_Hemi=0;HWE=0.0922062	GT:AD:DP:GP:PL	0/1:6,13:19:0,1,0:237,0,121	0/0:4,0:4:0.929416,0.070584,0:0,12,140	0/0:13,0:13:0.999852,0.000148,0:0,39,302	0/1:4,7:11:0,1,0:176,0,97	0/1:4,2:6:1e-06,0.999999,0:58,0,116	0/1:6,7:13:0,1,0:175,0,146	0/1:3,10:13:0,1,0:202,0,65	./.:0,0:0:0.38695,0.470206,0.142844:0,0,0	0/1:5,10:15:0,1,0:197,0,104	0/1:24,15:39:0,1,0:247,0,319	0/1:10,7:17:0,1,0:159,0,210	0/0:110,0:110:1,0,0:0,331,470	0/1:2,4:6:0,0.999999,1e-06:124,0,57
chr11	14257244	chr11_14257244_C_T	C	T	.	PASS	AF=0.115385;DP=266;NS=13;AN=26;MAF=0.115385;AC=3;AC_Het=3;AC_Hom=0;AC_Hemi=0;HWE=1	GT:AD:DP:GP:PL	0/0:19,0:19:0.999999,1e-06,0:0,57,264	0/1:0,2:2:1e-06,0.771021,0.228978:70,6,0	0/0:11,0:11:0.999855,0.000145,0:0,33,258	0/0:9,0:9:0.99942,0.00058,0:0,27,243	0/0:7,0:7:0.997685,0.002315,0:0,21,214	0/1:5,7:12:0,1,0:162,0,128	0/0:11,0:11:0.999855,0.000145,0:0,33,270	0/0:1,0:1:0.87071,0.129288,2e-06:0,3,40	0/0:15,0:15:0.999991,9e-06,0:0,45,256	0/0:32,0:32:1,0,0:0,96,404	0/0:24,0:24:1,0,0:0,72,359	0/1:48,63:111:0,1,0:369,0,339	0/0:12,0:12:0.999928,7.2e-05,0:0,36,288
chr11	14259726	chr11_14259726_T_C	T	C	.	PASS	AF=0.461538;DP=170;NS=13;AN=26;MAF=0.461538;AC=12;AC_Het=10;AC_Hom=2;AC_Hemi=0;HWE=0.11159	GT:AD:DP:GP:PL	0/0:15,0:15:0.999949,5.1e-05,0:0,45,299	0/1:4,4:8:0,1,0:95,0,87	1/1:1,14:15:0,0.18847,0.81153:258,10,0	0/1:1,4:5:0,0.997349,0.002651:94,0,22	0/1:8,12:20:0,1,0:185,0,175	0/1:2,1:3:0.000381,0.999618,0:32,0,61	0/1:4,1:5:0.006035,0.993965,0:20,0,104	0/1:1,2:3:7e-06,0.996676,0.003317:49,0,21	0/0:9,0:9:0.996758,0.003242,0:0,27,244	0/1:20,4:24:8e-06,0.999992,0:49,0,302	0/1:10,3:13:1e-06,0.999999,0:57,0,192	0/1:30,15:45:0,1,0:223,0,327	0/1:2,3:5:0,0.999996,4e-06:80,0,51
chr11	14260972	chr11_14260972_C_T	C	T	.	PASS	AF=0.423077;DP=257;NS=13;AN=26;MAF=0.423077;AC=11;AC_Het=3;AC_Hom=8;AC_Hemi=0;HWE=0.0855297	GT:AD:DP:GP:PL	1/1:0,19:19:0,5e-06,0.999995:354,57,0	0/0:8,0:8:0.994516,0.005484,0:0,24,226	1/1:0,14:14:0,0.000173,0.999827:335,42,0	0/1:9,12:21:0,1,0:255,0,203	1/1:0,2:2:0,0.414654,0.585346:82,6,0	1/1:0,5:5:0,0.081344,0.918656:158,15,0	0/1:3,1:4:0.000899,0.999101,0:29,0,98	0/0:2,0:2:0.739153,0.260847,0:0,6,82	0/0:16,0:16:0.999978,2.2e-05,0:0,48,329	0/0:38,0:38:1,0,0:0,114,407	0/0:23,0:23:1,0,0:0,69,359	0/0:97,0:97:1,0,0:0,292,446	0/1:6,1:7:0.011283,0.988717,0:18,0,170
chr11	14261696	chr11_14261696_T_C	T	C	.	PASS	AF=0.153846;DP=200;NS=13;AN=26;MAF=0.153846;AC=4;AC_Het=4;AC_Hom=0;AC_Hemi=0;HWE=1	GT:AD:DP:GP:PL	0/0:12,0:12:0.999907,9.3e-05,0:0,36,278	0/0:4,0:4:0.976635,0.023365,0:0,12,136	0/0:2,0:2:0.91266,0.08734,0:0,6,72	0/0:3,0:3:0.954336,0.045664,0:0,9,110	0/1:5,1:6:0.062349,0.937651,0:16,0,145	0/1:2,1:3:0.002624,0.997376,0:30,0,71	0/1:1,1:2:0.00208,0.997799,0.000121:31,0,29	0/0:2,0:2:0.91266,0.08734,0:0,6,68	0/0:22,0:22:1,0,0:0,66,388	0/0:39,0:39:1,0,0:0,117,416	0/0:23,0:23:1,0,0:0,69,323	0/0:79,0:79:1,0,0:0,238,424	0/1:1,2:3:1e-06,0.999922,7.7e-05:64,0,31
chr11	14261974	chr11_14261974_C_T	C	T	.	PASS	AF=0.192308;DP=271;NS=13;AN=26;MAF=0.192308;AC=5;AC_Het=3;AC_Hom=2;AC_Hemi=0;HWE=0.373913	GT:AD:DP:GP:PL	0/0:5,0:5:0.98652,0.01348,0:0,15,159	0/0:9,0:9:0.999147,0.000853,0:0,27,262	0/0:10,0:10:0.999573,0.000427,0:0,30,271	0/1:2,9:11:0,0.99998,2e-05:230,0,37	0/0:12,0:12:0.999893,0.000107,0:0,36,302	0/1:5,6:11:0,1,0:160,0,146	0/0:6,0:6:0.993214,0.006786,0:0,18,190	1/1:0,4:4:0,0.363745,0.636255:131,12,0	0/0:15,0:15:0.999987,1.3e-05,0:0,45,318	0/0:40,0:40:1,0,0:0,120,429	0/0:15,0:15:0.999987,1.3e-05,0:0,45,330	0/1:68,59:127:0,1,0:349,0,369	0/0:6,0:6:0.993214,0.006786,0:0,18,152
chr11	14263005	chr11_14263005_G_A	G	A	.	PASS	AF=0.307692;DP=201;NS=13;AN=26;MAF=0.307692;AC=8;AC_Het=6;AC_Hom=2;AC_Hemi=0;HWE=1	GT:AD:DP:GP:PL	0/0:2,0:2:0.806071,0.193928,0:0,6,59	0/0:11,0:11:0.99953,0.00047,0:0,33,267	0/0:13,0:13:0.999883,0.000117,0:0,39,303	0/1:8,5:13:0,1,0:106,0,196	0/0:8,0:8:0.996255,0.003745,0:0,24,232	0/1:2,2:4:8e-06,0.999992,0:51,0,70	0/1:1,1:2:0.002615,0.997265,0.000121:26,0,33	0/0:2,0:2:0.806071,0.193928,0:0,6,72	0/1:6,6:12:0,1,0:166,0,142	0/1:28,23:51:0,1,0:317,0,349	0/1:3,10:13:0,1,0:217,0,75	1/1:1,64:65:0,0,1:417,177,0	0/0:4,0:4:0.943267,0.056733,0:0,12,137
chr11	14263135	chr11_14263135_A_G	A	G	.	PASS	AF=0.192308;DP=186;NS=13;AN=26;MAF=0.192308;AC=5;AC_Het=5;AC_Hom=0;AC_Hemi=0;HWE=1	GT:AD:DP:GP:PL	0/0:1,0:1:0.768366,0.231617,1.8e-05:0,3,36	0/1:3,8:11:0,1,0:187,0,57	0/0:10,0:10:0.999412,0.000588,0:0,30,254	0/1:5,2:7:8.4e-05,0.999916,0:43,0,137	0/0:7,0:7:0.995312,0.004688,0:0,21,201	0/0:1,0:1:0.768375,0.23162,6e-06:0,3,41	0/0:1,0:1:0.768372,0.231619,9e-06:0,3,39	0/0:4,0:4:0.963689,0.036311,0:0,12,122	0/0:23,2:25:0.945865,0.054135,0:0,10,303	0/1:43,17:60:0,1,0:213,0,343	0/1:11,7:18:0,1,0:126,0,221	0/1:8,32:40:0,1,0:301,0,99	0/0:1,0:1:0.768366,0.231617,1.8e-05:0,3,36
chr11	14263319	chr11_14263319_G_A	G	A	.	PASS	AF=0.192308;DP=244;NS=13;AN=26;MAF=0.192308;AC=5;AC_Het=5;AC_Hom=0;AC_Hemi=0;HWE=1	GT:AD:DP:GP:PL	0/1:1,3:4:0,0.999094,0.000906:87,0,21	0/1:12,3:15:2.8e-05,0.999972,0:49,0,258	0/0:21,1:22:0.999459,0.000541,0:0,29,339	0/1:10,1:11:0.31147,0.68853,0:7,0,210	0/1:13,2:15:0.002871,0.997129,0:29,0,265	0/0:8,0:8:0.998236,0.001764,0:0,24,206	0/0:6,0:6:0.992979,0.007021,0:0,18,189	0/0:2,0:2:0.898367,0.101633,0:0,6,68	0/0:16,0:16:0.999993,7e-06,0:0,48,322	0/0:48,0:48:1,0,0:0,144,413	0/0:14,0:14:0.999972,2.8e-05,0:0,42,313	0/0:73,2:75:1,0,0:0,153,390	0/1:6,2:8:0.000119,0.999881,0:43,0,131
chr11	14264267	chr11_14264267_G_A	G	A	.	PASS	AF=0.384615;DP=185;NS=13;AN=26;MAF=0.384615;AC=10;AC_Het=8;AC_Hom=2;AC_Hemi=0;HWE=0.56581	GT:AD:DP:GP:PL	0/0:3,0:3:0.86511,0.13489,0:0,9,95	0/1:4,4:8:0,1,0:112,0,107	0/0:15,0:15:0.999962,3.8e-05,0:0,45,306	0/1:6,1:7:0.008083,0.991917,0:20,0,148	0/1:5,1:6:0.004058,0.995942,0:23,0,147	0/0:4,0:4:0.927678,0.072322,0:0,12,141	1/1:0,2:2:1e-06,0.444953,0.555047:64,6,0	0/0:2,0:2:0.762285,0.237715,0:0,6,82	0/1:11,13:24:0,1,0:249,0,218	0/1:30,26:56:0,1,0:313,0,344	0/1:15,7:22:0,1,0:149,0,282	0/1:23,4:27:0.000644,0.999356,0:31,0,247	0/1:6,3:9:0,1,0:62,0,146
chr11	14264316	chr11_14264316_C_T	C	T	.	PASS	AF=0.423077;DP=244;NS=13;AN=26;MAF=0.423077;AC=11;AC_Het=7;AC_Hom=4;AC_Hemi=0;HWE=1	GT:AD:DP:GP:PL	0/1:4,1:5:0.011201,0.988799,0:18,0,114	0/1:3,6:9:0,1,0:167,0,83	0/0:29,0:29:1,0,0:0,87,411	0/1:5,3:8:0,1,0:85,0,135	0/0:13,0:13:0.999827,0.000173,0:0,39,299	0/1:1,3:4:0,0.998215,0.001785:99,0,23	1/1:0,3:3:0,0.261169,0.738831:112,9,0	0/0:5,0:5:0.957672,0.042328,0:0,15,155	0/1:15,15:30:0,1,0:267,0,272	0/1:35,36:71:0,1,0:327,0,340	0/1:14,14:28:0,1,0:237,0,263	0/0:27,0:27:1,0,0:0,81,351	1/1:0,11:11:0,0.001379,0.998621:260,33,0
chr11	14264414	chr11_14264414_C_T	C	T	.	PASS	AF=0.25;DP=199;NS=12;AN=24;MAF=0.25;AC=6;AC_Het=6;AC_Hom=0;AC_Hemi=0;HWE=0.529258	GT:AD:DP:GP:PL	./.:0,0:0:0.509313,0.408697,0.08199:0,0,0	0/1:2,2:4:0,1,0:69,0,63	0/0:13,0:13:0.999902,9.8e-05,0:0,39,277	0/1:0,2:2:0,0.554796,0.445203:74,6,0	0/0:9,0:9:0.998435,0.001565,0:0,27,265	0/0:1,0:1:0.713655,0.286333,1.1e-05:0,3,40	0/0:3,0:3:0.90884,0.09116,0:0,9,106	0/0:4,0:4:0.952244,0.047756,0:0,12,140	0/1:11,7:18:0,1,0:175,0,234	0/1:26,30:56:0,1,0:343,0,343	0/1:14,12:26:0,1,0:240,0,280	0/0:58,0:58:1,0,0:0,175,401	0/1:3,2:5:0,1,0:67,0,94
chr11	14266257	chr11_14266257_A_T	A	T	.	PASS	AF=0.416667;DP=98;NS=12;AN=24;MAF=0.416667;AC=10;AC_Het=4;AC_Hom=6;AC_Hemi=0;HWE=0.289272	GT:AD:DP:GP:PL	0/0:2,0:2:0.735238,0.264762,0:0,6,70	0/0:4,0:4:0.917411,0.082589,0:0,12,118	0/0:3,0:3:0.847422,0.152578,0:0,9,97	0/0:6,0:6:0.97799,0.02201,0:0,18,188	1/1:0,3:3:0,0.257669,0.742331:104,9,0	1/1:0,4:4:0,0.147886,0.852114:131,12,0	1/1:0,4:4:0,0.147886,0.852114:117,12,0	./.:0,0:0:0.337934,0.486774,0.175292:0,0,0	0/1:7,8:15:0,1,0:168,0,178	0/1:13,15:28:0,1,0:215,0,259	0/1:9,11:20:0,1,0:197,0,181	0/0:4,0:4:0.917411,0.082589,0:0,12,119	0/1:4,1:5:0.002788,0.997212,0:24,0,119
chr11	14266485	chr11_14266485_A_G	A	G	.	PASS	AF=0.458333;DP=165;NS=12;AN=24;MAF=0.458333;AC=11;AC_Het=5;AC_Hom=6;AC_Hemi=0;HWE=0.59387	GT:AD:DP:GP:PL	./.:0,0:0:0.280684,0.498224,0.221092:0,0,0	1/1:0,7:7:0,0.0173,0.9827:183,21,0	1/1:0,9:9:0,0.004382,0.995618:239,27,0	0/1:8,1:9:0.12609,0.87391,0:6,0,203	0/1:3,2:5:1e-06,0.999999,0:59,0,102	1/1:0,3:3:0,0.219772,0.780228:102,9,0	0/1:1,3:4:0,0.999436,0.000564:72,0,29	0/1:0,1:1:0.000474,0.529543,0.469983:31,3,0	0/0:15,0:15:0.999946,5.4e-05,0:0,45,330	0/0:48,0:48:1,0,0:0,144,431	0/0:19,0:19:0.999997,3e-06,0:0,57,373	0/1:6,36:42:0,0.999262,0.000738:293,0,28	0/0:3,0:3:0.818415,0.181585,0:0,9,98
chr11	14267179	chr11_14267179_G_A	G	A	.	PASS	AF=0.458333;DP=235;NS=12;AN=24;MAF=0.458333;AC=11;AC_Het=9;AC_Hom=2;AC_Hemi=0;HWE=0.238505	GT:AD:DP:GP:PL	./.:0,0:0:0.304108,0.494704,0.201188:0,0,0	0/1:2,1:3:0.00039,0.999609,0:32,0,61	0/0:12,0:12:0.999603,0.000397,0:0,36,267	0/0:15,0:15:0.99995,5e-05,0:0,45,295	0/1:3,3:6:0,1,0:91,0,87	0/1:2,3:5:0,0.999999,0:66,0,60	0/1:3,3:6:0,1,0:82,0,78	1/1:0,3:3:0,0.235097,0.764903:100,9,0	0/1:12,5:17:0,1,0:114,0,235	0/1:22,10:32:0,1,0:167,0,317	0/1:10,13:23:0,1,0:237,0,207	0/1:44,60:104:0,1,0:359,0,328	0/1:6,3:9:0,1,0:66,0,147
chr11	14267219	chr11_14267219_C_T	C	T	.	PASS	AF=0.192308;DP=261;NS=13;AN=26;MAF=0.192308;AC=5;AC_Het=5;AC_Hom=0;AC_Hemi=0;HWE=1	GT:AD:DP:GP:PL	0/1:1,5:6:0,0.999224,0.000776:120,0,22	0/1:4,3:7:0,1,0:80,0,108	0/0:12,0:12:0.999882,0.000118,0:0,36,290	0/0:10,0:10:0.999526,0.000474,0:0,30,245	0/1:4,2:6:5e-06,0.999995,0:56,0,113	0/1:4,4:8:0,1,0:106,0,122	0/0:5,0:5:0.98506,0.01494,0:0,15,150	0/0:3,0:3:0.942804,0.057196,0:0,9,111	0/0:21,0:21:1,0,0:0,63,362	0/0:44,0:44:1,0,0:0,132,409	0/0:24,0:24:1,0,0:0,72,365	0/1:63,45:108:0,1,0:334,0,363	0/0:7,0:7:0.996223,0.003777,0:0,21,214
chr11	14269635	chr11_14269635_T_C	T	C	.	PASS	AF=0.115385;DP=237;NS=13;AN=26;MAF=0.115385;AC=3;AC_Het=3;AC_Hom=0;AC_Hemi=0;HWE=1	GT:AD:DP:GP:PL	0/0:26,0:26:1,0,0:0,78,388	0/0:7,0:7:0.997713,0.002287,0:0,21,207	0/0:9,0:9:0.999427,0.000573,0:0,27,208	0/0:7,0:7:0.997713,0.002287,0:0,21,219	0/1:7,2:9:6.9e-05,0.999931,0:47,0,177	0/0:4,0:4:0.981994,0.018006,0:0,12,123	0/0:1,0:1:0.872069,0.127925,6e-06:0,3,35	0/0:4,0:4:0.981994,0.018006,0:0,12,131	0/1:16,3:19:0.000124,0.999876,0:44,0,291	0/1:30,5:35:7e-06,0.999993,0:57,0,346	0/0:19,2:21:0.847357,0.152643,0:0,2,321	0/0:89,0:89:1,0,0:0,268,449	0/0:6,0:6:0.995437,0.004563,0:0,18,180
chr11	14282778	chr11_14282778_T_G	T	G	.	PASS	AF=0.5;DP=151;NS=11;AN=22;MAF=0.5;AC=11;AC_Het=3;AC_Hom=8;AC_Hemi=0;HWE=0.221583	GT:AD:DP:GP:PL	1/1:0,12:12:0,0.000488,0.999512:247,36,0	0/1:4,1:5:0.006331,0.993669,0:19,0,124	1/1:0,13:13:0,0.000244,0.999756:282,39,0	0/1:8,3:11:0,1,0:71,0,192	0/1:5,4:9:0,1,0:123,0,125	0/0:2,0:2:0.666893,0.333107,0:0,6,76	./.:0,0:0:0.25025,0.5,0.24975:0,0,0	./.:0,0:0:0.25025,0.5,0.24975:0,0,0	0/0:10,0:10:0.998053,0.001947,0:0,30,253	0/0:25,0:25:1,0,0:0,75,376	0/0:15,0:15:0.999939,6.1e-05,0:0,45,274	1/1:0,47:47:0,0,1:360,141,0	1/1:0,2:2:0,0.333552,0.666448:76,6,0
chr11	14291953	chr11_14291953_A_G	A	G	.	PASS	AF=0.291667;DP=180;NS=12;AN=24;MAF=0.291667;AC=7;AC_Het=3;AC_Hom=4;AC_Hemi=0;HWE=0.194508	GT:AD:DP:GP:PL	./.:0,0:0:0.505579,0.410924,0.083498:0,0,0	1/1:0,5:5:0,0.133289,0.866711:176,15,0	0/0:21,0:21:1,0,0:0,63,375	0/0:18,0:18:0.999997,3e-06,0:0,54,339	0/0:12,0:12:0.999802,0.000198,0:0,36,307	1/1:0,3:3:0,0.380865,0.619135:110,9,0	0/1:1,2:3:0,0.999486,0.000514:68,0,26	0/1:0,2:2:0,0.551635,0.448365:79,6,0	0/0:13,0:13:0.999901,9.9e-05,0:0,39,313	0/0:40,0:40:1,0,0:0,120,427	0/0:17,0:17:0.999994,6e-06,0:0,51,353	0/0:42,0:42:1,0,0:0,126,390	0/1:2,2:4:0,1,0:70,0,68
chr11	14292044	chr11_14292044_A_T	A	T	.	PASS	AF=0.230769;DP=255;NS=13;AN=26;MAF=0.230769;AC=6;AC_Het=2;AC_Hom=4;AC_Hemi=0;HWE=0.0757764	GT:AD:DP:GP:PL	1/1:1,14:15:0,0.024773,0.975227:277,24,0	0/0:6,0:6:0.990111,0.009889,0:0,18,199	0/0:17,1:18:0.999593,0.000407,0:0,32,328	0/0:14,1:15:0.836678,0.163322,0:0,5,280	0/0:8,0:8:0.997509,0.002491,0:0,24,240	0/1:3,1:4:0.006246,0.993754,0:24,0,87	0/0:8,0:8:0.997509,0.002491,0:0,24,228	0/0:2,0:2:0.86221,0.13779,0:0,6,76	0/0:17,1:18:0.987907,0.012093,0:0,17,310	0/0:49,1:50:1,0,0:0,120,413	0/0:35,2:37:0.999999,1e-06,0:0,60,393	1/1:0,70:70:0,0,1:410,211,0	0/1:2,2:4:0,1,0:67,0,63
chr11	14292306	chr11_14292306_C_A	C	A	.	PASS	AF=0.153846;DP=175;NS=13;AN=26;MAF=0.153846;AC=4;AC_Het=4;AC_Hom=0;AC_Hemi=0;HWE=1	GT:AD:DP:GP:PL	0/0:13,0:13:0.999956,4.4e-05,0:0,39,298	0/1:4,1:5:0.027452,0.972548,0:20,0,122	0/0:10,0:10:0.99965,0.00035,0:0,30,249	0/1:8,1:9:0.31099,0.68901,0:8,0,153	0/0:11,0:11:0.999825,0.000175,0:0,33,197	0/1:2,1:3:0.007009,0.992991,0:26,0,69	0/0:2,0:2:0.917795,0.082205,0:0,6,75	0/0:1,0:1:0.848074,0.151922,3e-06:0,3,39	0/0:15,1:16:0.982968,0.017032,0:0,13,224	0/0:28,2:30:0.99906,0.00094,0:0,26,294	0/1:16,4:20:2.6e-05,0.999974,0:50,0,290	0/0:52,0:52:1,0,0:0,157,382	0/0:3,0:3:0.957136,0.042864,0:0,9,95
chr11	14298159	chr11_14298159_T_C	T	C	.	PASS	AF=0.153846;DP=269;NS=13;AN=26;MAF=0.153846;AC=4;AC_Het=4;AC_Hom=0;AC_Hemi=0;HWE=1	GT:AD:DP:GP:PL	0/0:28,0:28:1,0,0:0,84,285	0/0:7,0:7:0.997152,0.002848,0:0,21,204	0/0:22,0:22:1,0,0:0,66,369	0/0:15,1:16:0.934351,0.065649,0:0,7,291	0/0:5,0:5:0.988705,0.011295,0:0,15,165	0/0:10,0:10:0.999643,0.000357,0:0,30,258	0/0:6,0:6:0.99432,0.00568,0:0,18,162	0/0:6,0:6:0.99432,0.00568,0:0,18,182	0/1:8,2:10:0.000178,0.999822,0:42,0,194	0/1:48,6:54:0.0845,0.9155,0:15,0,319	0/1:22,5:27:0,1,0:75,0,324	0/1:41,32:73:0,1,0:318,0,340	0/0:5,0:5:0.988705,0.011295,0:0,15,139
chr11	14298183	chr11_14298183_G_A	G	A	.	PASS	AF=0.230769;DP=253;NS=13;AN=26;MAF=0.230769;AC=6;AC_Het=4;AC_Hom=2;AC_Hemi=0;HWE=0.522981	GT:AD:DP:GP:PL	0/1:22,3:25:0.036728,0.963272,0:17,0,235	0/0:2,0:2:0.886865,0.113135,0:0,6,55	0/0:18,0:18:0.999998,2e-06,0:0,54,344	0/0:13,0:13:0.999938,6.2e-05,0:0,39,298	0/0:8,0:8:0.998011,0.001989,0:0,24,235	0/1:9,1:10:0.387902,0.612098,0:5,0,220	0/1:3,1:4:0.134929,0.865071,0:11,0,74	1/1:0,5:5:0,0.196757,0.803243:132,15,0	0/0:12,0:12:0.999875,0.000125,0:0,36,281	0/0:44,0:44:1,0,0:0,132,408	0/0:24,1:25:0.999998,2e-06,0:0,54,345	0/0:74,4:78:1,0,0:0,122,377	0/1:8,1:9:0.073799,0.926201,0:14,0,175
chr11	14299432	chr11_14299432_A_G	A	G	.	PASS	AF=0.454545;DP=179;NS=11;AN=22;MAF=0.454545;AC=10;AC_Het=2;AC_Hom=8;AC_Hemi=0;HWE=0.0610009	GT:AD:DP:GP:PL	0/1:0,1:1:0.00013,0.545194,0.454675:37,3,0	./.:0,0:0:0.297317,0.495902,0.206781:0,0,0	1/1:0,7:7:0,0.01839,0.98161:188,21,0	0/0:6,0:6:0.974602,0.025398,0:0,18,147	0/0:9,0:9:0.996753,0.003247,0:0,27,229	1/1:0,3:3:0,0.230631,0.769369:103,9,0	0/1:1,3:4:0,0.99947,0.00053:104,0,29	1/1:0,3:3:0,0.230631,0.769369:109,9,0	0/0:15,0:15:0.999949,5.1e-05,0:0,45,303	0/0:42,0:42:1,0,0:0,126,399	0/0:24,0:24:1,0,0:0,72,364	1/1:0,65:65:0,0,1:409,196,0	./.:0,0:0:0.297317,0.495902,0.206781:0,0,0
chr11	14302356	chr11_14302356_G_A	G	A	.	PASS	AF=0.227273;DP=100;NS=11;AN=22;MAF=0.227273;AC=5;AC_Het=5;AC_Hom=0;AC_Hemi=0;HWE=1	GT:AD:DP:GP:PL	0/0:1,0:1:0.783722,0.216218,6e-05:0,3,30	0/1:1,1:2:0.000575,0.99925,0.000174:35,0,29	0/1:4,2:6:1e-05,0.99999,0:53,0,103	0/0:7,0:7:0.995708,0.004292,0:0,21,191	0/1:7,1:8:0.084677,0.915323,0:13,0,185	./.:0,0:0:0.614292,0.338952,0.046756:0,0,0	0/0:2,0:2:0.87878,0.12122,0:0,6,70	./.:0,0:0:0.614292,0.338952,0.046756:0,0,0	0/0:5,0:5:0.98305,0.01695,0:0,15,129	0/1:9,1:10:0.424473,0.575527,0:4,0,197	0/0:11,0:11:0.999731,0.000269,0:0,33,280	0/1:39,5:44:0.125719,0.874281,0:11,0,266	0/0:4,0:4:0.966665,0.033335,0:0,12,131
chr11	14306214	chr11_14306214_A_G	A	G	.	PASS	AF=0.192308;DP=237;NS=13;AN=26;MAF=0.192308;AC=5;AC_Het=3;AC_Hom=2;AC_Hemi=0;HWE=0.373913	GT:AD:DP:GP:PL	1/1:0,8:8:0,0.031014,0.968986:155,24,0	0/0:8,0:8:0.998097,0.001903,0:0,24,204	0/0:14,0:14:0.99997,3e-05,0:0,42,323	0/0:21,0:21:1,0,0:0,63,295	0/1:6,1:7:0.172048,0.827952,0:10,0,160	0/0:9,0:9:0.999048,0.000952,0:0,27,240	0/1:6,1:7:0.049692,0.950308,0:16,0,166	0/1:0,2:2:8.7e-05,0.671917,0.327996:48,6,0	0/0:6,0:6:0.992431,0.007569,0:0,18,152	0/0:35,0:35:1,0,0:0,105,370	0/0:11,0:11:0.999762,0.000238,0:0,33,267	0/0:103,0:103:1,0,0:0,310,435	0/0:5,0:5:0.984975,0.015025,0:0,15,159
chr11	14306305	chr11_14306305_A_T	A	T	.	PASS	AF=0.272727;DP=187;NS=11;AN=22;MAF=0.272727;AC=6;AC_Het=4;AC_Hom=2;AC_Hemi=0;HWE=1	GT:AD:DP:GP:PL	./.:0,0:0:0.498478,0.415103,0.086418:0,0,0	0/0:1,0:1:0.706023,0.293965,1.2e-05:0,3,40	1/1:0,3:3:0,0.37516,0.62484:115,9,0	0/1:1,1:2:0.001205,0.998586,0.000209:30,0,30	0/1:8,5:13:0,1,0:139,0,143	0/0:3,0:3:0.905723,0.094277,0:0,9,109	./.:0,0:0:0.498478,0.415103,0.086418:0,0,0	0/1:0,2:2:1e-06,0.545626,0.454373:65,6,0	0/0:14,0:14:0.999949,5.1e-05,0:0,42,321	0/0:27,1:28:0.999996,4e-06,0:0,53,368	0/0:10,0:10:0.999188,0.000812,0:0,30,270	0/0:104,2:106:1,0,0:0,281,448	0/1:3,2:5:1e-06,0.999999,0:63,0,82
chr11	14314790	chr11_14314790_G_T	G	T	.	PASS	AF=0.409091;DP=128;NS=11;AN=22;MAF=0.409091;AC=9;AC_Het=5;AC_Hom=4;AC_Hemi=0;HWE=1	GT:AD:DP:GP:PL	1/1:0,6:6:0,0.041176,0.958824:178,18,0	0/1:2,2:4:1e-06,0.999996,3e-06:58,0,51	1/1:0,3:3:0,0.255712,0.744288:89,9,0	0/1:3,1:4:0.005476,0.994524,0:21,0,97	0/1:3,3:6:0,1,0:81,0,74	./.:0,0:0:0.335036,0.487574,0.17739:0,0,0	./.:0,0:0:0.335036,0.487574,0.17739:0,0,0	0/0:2,0:2:0.733237,0.266763,0:0,6,70	0/1:13,3:16:0.005557,0.994443,0:21,0,222	0/1:32,6:38:0.159324,0.840676,0:6,0,320	0/0:17,3:20:0.687539,0.312461,0:0,5,290	0/0:23,2:25:0.999969,3.1e-05,0:0,47,334	0/0:3,0:3:0.846091,0.153909,0:0,9,97
chr11	14315305	chr11_14315305_G_A	G	A	.	PASS	AF=0.115385;DP=267;NS=13;AN=26;MAF=0.115385;AC=3;AC_Het=3;AC_Hom=0;AC_Hemi=0;HWE=1	GT:AD:DP:GP:PL	0/1:3,1:4:0.011602,0.988398,0:25,0,62	0/0:2,0:2:0.936355,0.063645,0:0,6,70	0/0:9,0:9:0.999469,0.000531,0:0,27,218	0/0:8,0:8:0.998939,0.001061,0:0,24,229	0/1:7,2:9:6.8e-05,0.999932,0:47,0,175	0/0:4,0:4:0.983291,0.016709,0:0,12,105	0/0:5,0:5:0.991575,0.008425,0:0,15,161	0/0:3,0:3:0.967132,0.032868,0:0,9,114	0/0:26,0:26:1,0,0:0,78,397	0/0:61,0:61:1,0,0:0,184,442	0/0:30,0:30:1,0,0:0,90,408	0/0:98,0:98:1,0,0:0,295,413	0/1:2,5:7:0,0.999999,1e-06:130,0,47
chr11	14318279	chr11_14318279_A_T	A	T	.	PASS	AF=0.5;DP=232;NS=12;AN=24;MAF=0.5;AC=12;AC_Het=2;AC_Hom=10;AC_Hemi=0;HWE=0.0264585	GT:AD:DP:GP:PL	./.:0,0:0:0.257399,0.499892,0.242709:0,0,0	1/1:0,9:9:0,0.004006,0.995994:213,27,0	0/1:0,1:1:0.002076,0.50629,0.491635:24,3,0	0/0:8,0:8:0.992471,0.007529,0:0,24,240	0/0:7,0:7:0.985055,0.014945,0:0,21,187	1/1:0,5:5:0,0.060469,0.939531:142,15,0	0/1:5,1:6:0.169904,0.830096,0:4,0,150	1/1:0,2:2:1e-06,0.33989,0.660109:61,6,0	0/0:18,0:18:0.999993,7e-06,0:0,54,358	0/0:41,0:41:1,0,0:0,123,421	0/0:26,0:26:1,0,0:0,78,399	1/1:0,105:105:0,0,1:449,316,0	1/1:0,4:4:0,0.114043,0.885957:93,12,0
chr11	14319231	chr11_14319231_G_A	G	A	.	PASS	AF=0.192308;DP=266;NS=13;AN=26;MAF=0.192308;AC=5;AC_Het=1;AC_Hom=4;AC_Hemi=0;HWE=0.026087	GT:AD:DP:GP:PL	0/1:0,1:1:0.000685,0.808752,0.190563:37,3,0	0/0:16,0:16:0.999993,7e-06,0:0,48,330	0/0:2,0:2:0.894606,0.105394,0:0,6,56	0/0:11,0:11:0.99977,0.00023,0:0,33,281	0/0:11,0:11:0.99977,0.00023,0:0,33,287	1/1:0,15:15:0,0.000259,0.999741:306,45,0	0/0:6,0:6:0.992691,0.007309,0:0,18,179	1/1:0,4:4:0,0.346613,0.653387:131,12,0	0/0:16,0:16:0.999993,7e-06,0:0,48,333	0/0:47,0:47:1,0,0:0,141,429	0/0:15,0:15:0.999986,1.4e-05,0:0,45,330	0/0:113,0:113:1,0,0:0,340,447	0/0:8,0:8:0.998163,0.001837,0:0,24,232
chr11	14320957	chr11_14320957_A_G	A	G	.	PASS	AF=0.461538;DP=246;NS=13;AN=26;MAF=0.461538;AC=12;AC_Het=2;AC_Hom=10;AC_Hemi=0;HWE=0.0206165	GT:AD:DP:GP:PL	1/1:0,28:28:0,0,1:400,84,0	1/1:0,3:3:0,0.212671,0.787329:105,9,0	1/1:0,23:23:0,0,1:388,69,0	0/1:6,3:9:0,1,0:86,0,164	0/1:5,3:8:0,1,0:77,0,140	0/0:4,0:4:0.896312,0.103688,0:0,12,134	0/0:3,0:3:0.812105,0.187895,0:0,9,103	0/0:1,0:1:0.519275,0.480584,0.000141:0,3,35	0/0:12,0:12:0.999548,0.000452,0:0,36,287	0/0:40,0:40:1,0,0:0,120,428	0/0:16,0:16:0.999972,2.8e-05,0:0,48,321	1/1:0,94:94:0,0,1:459,283,0	1/1:0,5:5:0,0.063257,0.936743:156,15,0
chr11	14334908	chr11_14334908_C_T	C	T	.	PASS	AF=0.208333;DP=145;NS=12;AN=24;MAF=0.208333;AC=5;AC_Het=5;AC_Hom=0;AC_Hemi=0;HWE=1	GT:AD:DP:GP:PL	0/0:5,0:5:0.982664,0.017336,0:0,15,104	0/0:3,0:3:0.934082,0.065918,0:0,9,98	0/0:1,0:1:0.779844,0.220137,2e-05:0,3,35	0/1:9,2:11:0.028586,0.971414,0:18,0,210	0/1:12,2:14:0.043006,0.956994,0:16,0,229	0/1:1,1:2:0.000707,0.9984,0.000893:34,0,22	0/0:3,0:3:0.934082,0.065918,0:0,9,87	./.:0,0:0:0.608177,0.34336,0.048463:0,0,0	0/0:16,0:16:0.999991,9e-06,0:0,48,299	0/0:56,0:56:1,0,0:0,169,394	0/0:25,0:25:1,0,0:0,75,379	0/1:4,1:5:0.008901,0.991099,0:23,0,118	0/1:3,1:4:0.005621,0.994379,0:25,0,82
chr11	14335682	chr11_14335682_G_A	G	A	.	PASS	AF=0.125;DP=292;NS=12;AN=24;MAF=0.125;AC=3;AC_Het=1;AC_Hom=2;AC_Hemi=0;HWE=0.130435	GT:AD:DP:GP:PL	./.:0,0:0:0.757002,0.226114,0.016885:0,0,0	0/0:6,0:6:0.995355,0.004645,0:0,18,184	0/0:16,0:16:0.999995,5e-06,0:0,48,208	0/0:16,0:16:0.999995,5e-06,0:0,48,323	0/0:12,0:12:0.999927,7.3e-05,0:0,36,303	0/0:11,0:11:0.999854,0.000146,0:0,33,285	0/0:5,0:5:0.990752,0.009248,0:0,15,166	0/0:1,0:1:0.870054,0.12994,6e-06:0,3,35	0/0:16,0:16:0.999995,5e-06,0:0,48,316	0/0:56,0:56:1,0,0:0,169,438	0/0:14,0:14:0.999982,1.8e-05,0:0,42,253	0/1:55,56:111:0,1,0:352,0,357	1/1:0,9:9:0,0.025487,0.974513:251,27,0
chr11	14341097	chr11_14341097_G_A	G	A	.	PASS	AF=0.230769;DP=257;NS=13;AN=26;MAF=0.230769;AC=6;AC_Het=4;AC_Hom=2;AC_Hemi=0;HWE=0.522981	GT:AD:DP:GP:PL	0/0:22,0:22:1,0,0:0,66,367	1/1:0,4:4:0,0.302174,0.697826:144,12,0	0/1:7,14:21:0,1,0:282,0,150	0/0:17,0:17:0.999996,4e-06,0:0,51,276	0/0:18,0:18:0.999998,2e-06,0:0,54,283	0/1:2,3:5:0,1,0:97,0,57	0/1:2,1:3:0.001099,0.998901,0:32,0,64	0/0:2,0:2:0.873876,0.126124,0:0,6,71	0/0:9,0:9:0.998874,0.001126,0:0,27,242	0/0:39,0:39:1,0,0:0,117,425	0/0:23,0:23:1,0,0:0,69,371	0/0:85,0:85:1,0,0:0,256,456	0/1:5,3:8:0,1,0:87,0,128
chr11	14341972	chr11_14341972_T_C	T	C	.	PASS	AF=0.5;DP=252;NS=13;AN=26;MAF=0.5;AC=13;AC_Het=3;AC_Hom=10;AC_Hemi=0;HWE=0.0892525	GT:AD:DP:GP:PL	1/1:0,23:23:0,0,1:359,69,0	1/1:0,5:5:0,0.059988,0.940012:167,15,0	1/1:0,16:16:0,3.1e-05,0.999969:322,48,0	0/1:7,9:16:0,1,0:204,0,127	0/1:9,3:12:0,1,0:81,0,219	1/1:0,6:6:0,0.030921,0.969079:169,18,0	0/1:2,2:4:0,0.999999,0:63,0,63	1/1:0,5:5:0,0.059988,0.940012:120,15,0	0/0:15,0:15:0.99994,6e-05,0:0,45,303	0/0:35,0:35:1,0,0:0,105,373	0/0:15,0:15:0.99994,6e-05,0:0,45,321	0/0:92,0:92:1,0,0:0,277,438	0/0:7,0:7:0.984929,0.015071,0:0,21,167
chr11	14341984	chr11_14341984_G_A	G	A	.	PASS	AF=0.192308;DP=259;NS=13;AN=26;MAF=0.192308;AC=5;AC_Het=1;AC_Hom=4;AC_Hemi=0;HWE=0.026087	GT:AD:DP:GP:PL	0/0:25,0:25:1,0,0:0,75,381	0/0:5,0:5:0.986488,0.013512,0:0,15,153	0/0:19,0:19:0.999999,1e-06,0:0,57,360	0/0:16,0:16:0.999993,7e-06,0:0,48,283	0/0:11,0:11:0.999786,0.000214,0:0,33,279	1/1:0,5:5:0,0.221888,0.778112:155,15,0	0/1:2,3:5:0,1,0:92,0,61	1/1:0,6:6:0,0.124788,0.875212:163,18,0	0/0:20,0:20:1,0,0:0,60,339	0/0:29,0:29:1,0,0:0,87,365	0/0:13,0:13:0.999947,5.3e-05,0:0,39,299	0/0:99,0:99:1,0,0:0,298,444	0/0:6,0:6:0.993198,0.006802,0:0,18,157
chr11	14346190	chr11_14346190_A_G	A	G	.	PASS	AF=0.5;DP=261;NS=13;AN=26;MAF=0.5;AC=13;AC_Het=3;AC_Hom=10;AC_Hemi=0;HWE=0.0892525	GT:AD:DP:GP:PL	1/1:0,24:24:0,0,1:336,72,0	0/0:7,0:7:0.984855,0.015145,0:0,21,215	1/1:0,11:11:0,0.000991,0.999009:253,33,0	0/1:11,8:19:0,1,0:179,0,193	0/1:6,7:13:0,1,0:166,0,138	0/1:2,2:4:4e-06,0.999992,3e-06:51,0,52	0/0:3,0:3:0.802531,0.197469,0:0,9,96	1/1:0,3:3:0,0.202547,0.797453:109,9,0	0/0:13,0:13:0.99976,0.00024,0:0,39,258	0/0:37,0:37:1,0,0:0,111,321	0/0:13,0:13:0.99976,0.00024,0:0,39,272	1/1:0,110:110:0,0,1:475,331,0	1/1:0,4:4:0,0.112684,0.887316:111,12,0
chr11	14354761	chr11_14354761_T_C	T	C	.	PASS	AF=0.461538;DP=262;NS=13;AN=26;MAF=0.461538;AC=12;AC_Het=4;AC_Hom=8;AC_Hemi=0;HWE=0.260843	GT:AD:DP:GP:PL	0/0:13,1:14:0.641382,0.358618,0:0,5,242	1/1:0,7:7:0,0.016828,0.983172:211,21,0	1/1:0,22:22:0,1e-06,0.999999:377,66,0	0/1:8,6:14:0,1,0:131,0,179	0/1:4,5:9:0,1,0:117,0,102	0/1:1,2:3:0,0.99971,0.00029:66,0,32	0/0:3,0:3:0.814202,0.185798,0:0,9,99	1/1:0,4:4:0,0.120442,0.879558:138,12,0	0/0:19,0:19:0.999997,3e-06,0:0,57,334	0/0:32,0:32:1,0,0:0,96,382	0/0:27,0:27:1,0,0:0,81,388	1/1:0,93:93:0,0,1:456,280,0	0/1:9,6:15:0,1,0:152,0,191
chr11	14364610	chr11_14364610_T_A	T	A	.	PASS	AF=0.269231;DP=261;NS=13;AN=26;MAF=0.269231;AC=7;AC_Het=3;AC_Hom=4;AC_Hemi=0;HWE=0.165217	GT:AD:DP:GP:PL	0/1:0,2:2:0,0.545201,0.454799:67,6,0	0/0:6,0:6:0.987134,0.012866,0:0,18,181	1/1:0,17:17:0,3.7e-05,0.999963:335,51,0	0/1:4,13:17:0,1,0:283,0,78	0/1:12,2:14:0.005207,0.994793,0:24,0,261	0/0:10,0:10:0.999186,0.000814,0:0,30,246	0/0:3,0:3:0.905577,0.094423,0:0,9,108	0/0:3,0:3:0.905577,0.094423,0:0,9,111	0/0:19,0:19:0.999998,2e-06,0:0,57,343	0/0:33,0:33:1,0,0:0,99,398	0/0:23,0:23:1,0,0:0,69,363	1/1:0,103:103:0,0,1:464,310,0	0/0:11,0:11:0.999593,0.000407,0:0,33,225
chr11	14365134	chr11_14365134_T_C	T	C	.	PASS	AF=0.115385;DP=247;NS=13;AN=26;MAF=0.115385;AC=3;AC_Het=3;AC_Hom=0;AC_Hemi=0;HWE=1	GT:AD:DP:GP:PL	0/0:23,0:23:1,0,0:0,69,368	0/0:3,0:3:0.966507,0.033493,0:0,9,106	0/1:7,13:20:0,1,0:246,0,147	0/0:18,1:19:0.999962,3.8e-05,0:0,39,289	0/1:5,3:8:0,1,0:76,0,125	0/0:7,0:7:0.997839,0.002161,0:0,21,173	0/0:2,0:2:0.935184,0.064816,0:0,6,67	0/0:2,0:2:0.935184,0.064816,0:0,6,68	0/0:20,0:20:1,0,0:0,60,346	0/0:58,0:58:1,0,0:0,175,406	0/0:25,0:25:1,0,0:0,75,348	0/0:55,0:55:1,0,0:0,166,393	0/1:2,2:4:5e-06,0.999995,0:59,0,58
chr11	14370336	chr11_14370336_T_C	T	C	.	PASS	AF=0.125;DP=232;NS=12;AN=24;MAF=0.125;AC=3;AC_Het=3;AC_Hom=0;AC_Hemi=0;HWE=1	GT:AD:DP:GP:PL	0/0:17,1:18:0.994342,0.005658,0:0,17,305	0/0:7,0:7:0.997684,0.002316,0:0,21,220	0/1:10,10:20:0,1,0:230,0,212	0/1:7,7:14:0,1,0:178,0,181	0/1:8,8:16:0,1,0:171,0,168	0/0:5,0:5:0.9908,0.0092,0:0,15,174	0/0:4,0:4:0.981767,0.018233,0:0,12,143	./.:0,0:0:0.75802,0.225247,0.016733:0,0,0	0/0:33,0:33:1,0,0:0,99,403	0/0:63,0:63:1,0,0:0,190,440	0/0:25,0:25:1,0,0:0,75,394	0/0:24,0:24:1,0,0:0,72,340	0/0:2,0:2:0.93085,0.06915,0:0,6,75
chr11	14370526	chr11_14370526_A_T	A	T	.	PASS	AF=0.125;DP=87;NS=12;AN=24;MAF=0.125;AC=3;AC_Het=3;AC_Hom=0;AC_Hemi=0;HWE=1	GT:AD:DP:GP:PL	0/0:3,0:3:0.961871,0.038129,0:0,9,95	0/1:2,1:3:0.007912,0.992069,2e-05:26,0,36	0/0:12,0:12:0.999923,7.7e-05,0:0,36,240	0/0:5,0:5:0.990187,0.009813,0:0,15,121	0/1:4,1:5:0.074096,0.925904,0:16,0,77	0/0:1,0:1:0.863133,0.136862,4e-06:0,3,37	0/0:2,0:2:0.926542,0.073458,0:0,6,73	0/0:2,0:2:0.926542,0.073458,0:0,6,65	0/0:9,0:9:0.999381,0.000619,0:0,27,195	0/1:21,4:25:0.000228,0.999772,0:41,0,270	0/0:15,1:16:0.984895,0.015105,0:0,13,248	0/0:4,0:4:0.980565,0.019435,0:0,12,73	./.:0,0:0:0.745004,0.236264,0.018732:0,0,0
chr11	14370967	chr11_14370967_T_A	T	A	.	PASS	AF=0.115385;DP=233;NS=13;AN=26;MAF=0.115385;AC=3;AC_Het=3;AC_Hom=0;AC_Hemi=0;HWE=1	GT:AD:DP:GP:PL	0/0:3,0:3:0.96968,0.03032,0:0,9,80	0/0:3,0:3:0.96968,0.03032,0:0,9,95	0/1:16,3:19:9e-06,0.999991,0:56,0,255	0/0:10,0:10:0.999756,0.000244,0:0,30,247	0/0:6,0:6:0.996107,0.003893,0:0,18,170	0/1:1,2:3:2e-06,0.999958,4e-05:64,0,32	0/0:2,0:2:0.941145,0.058855,0:0,6,73	0/0:3,0:3:0.96968,0.03032,0:0,9,107	0/0:26,0:26:1,0,0:0,78,370	0/0:61,0:61:1,0,0:0,184,418	0/1:33,4:37:0.374725,0.625275,0:8,0,318	0/0:54,0:54:1,0,0:0,163,385	0/0:1,0:1:0.888828,0.111168,4e-06:0,3,35
chr11	14373191	chr11_14373191_A_G	A	G	.	PASS	AF=0.454545;DP=88;NS=11;AN=22;MAF=0.454545;AC=10;AC_Het=8;AC_Hom=2;AC_Hemi=0;HWE=0.256966	GT:AD:DP:GP:PL	0/1:1,3:4:0,0.953454,0.046546:78,0,10	./.:0,0:0:0.256024,0.499928,0.244047:0,0,0	0/1:2,3:5:0,0.999985,1.5e-05:65,0,45	0/1:3,2:5:0.000182,0.999818,0:34,0,80	0/0:2,0:2:0.671973,0.328027,0:0,6,75	1/1:0,3:3:6e-06,0.203855,0.796139:51,9,0	0/0:2,0:2:0.671973,0.328027,0:0,6,72	0/1:0,1:1:0.000206,0.505882,0.493912:34,3,0	0/1:8,1:9:0.039877,0.960123,0:11,0,193	0/1:15,3:18:0.004722,0.995278,0:20,0,260	0/1:15,2:17:0.07939,0.92061,0:8,0,286	0/1:9,12:21:0,1,0:159,0,115	./.:0,0:0:0.256024,0.499928,0.244047:0,0,0
chr11	14373259	chr11_14373259_G_C	G	C	.	PASS	AF=0.181818;DP=132;NS=11;AN=22;MAF=0.181818;AC=4;AC_Het=4;AC_Hom=0;AC_Hemi=0;HWE=1	GT:AD:DP:GP:PL	0/0:10,0:10:0.999439,0.000561,0:0,30,219	./.:0,0:0:0.603248,0.346885,0.049867:0,0,0	0/1:3,1:4:0.003465,0.996535,0:27,0,71	0/1:6,2:8:5.6e-05,0.999944,0:45,0,155	0/0:6,0:6:0.991096,0.008904,0:0,18,175	0/0:1,0:1:0.776682,0.223305,1.3e-05:0,3,37	0/0:4,0:4:0.965309,0.034691,0:0,12,142	0/0:1,0:1:0.776688,0.223307,5e-06:0,3,41	0/0:13,2:15:0.603838,0.396162,0:1,0,250	0/1:20,3:23:0.012679,0.987321,0:21,0,303	0/0:16,1:17:0.957945,0.042055,0:0,11,283	0/1:31,9:40:0,1,0:75,0,319	./.:0,0:0:0.603248,0.346885,0.049867:0,0,0
chr11	14374757	chr11_14374757_G_T	G	T	.	PASS	AF=0.5;DP=181;NS=12;AN=24;MAF=0.5;AC=12;AC_Het=4;AC_Hom=8;AC_Hemi=0;HWE=0.281462	GT:AD:DP:GP:PL	1/1:0,20:20:0,2e-06,0.999998:303,60,0	1/1:0,4:4:0,0.116176,0.883824:140,12,0	0/1:8,1:9:0.050941,0.949059,0:10,0,174	0/1:19,12:31:0,1,0:218,0,275	0/1:5,6:11:0,1,0:151,0,132	1/1:0,2:2:0,0.344606,0.655394:64,6,0	0/0:7,0:7:0.98536,0.01464,0:0,21,199	./.:0,0:0:0.262738,0.499684,0.237579:0,0,0	0/0:13,0:13:0.999768,0.000232,0:0,39,295	0/0:53,0:53:1,0,0:0,160,422	0/0:22,0:22:1,0,0:0,66,374	0/1:1,4:5:0,0.688867,0.311133:110,0,0	1/1:0,4:4:0,0.116176,0.883824:136,12,0
chr11	14375156	chr11_14375156_T_C	T	C	.	PASS	AF=0.25;DP=290;NS=12;AN=24;MAF=0.25;AC=6;AC_Het=2;AC_Hom=4;AC_Hemi=0;HWE=0.0898987	GT:AD:DP:GP:PL	./.:0,0:0:0.603173,0.346938,0.049889:0,0,0	0/0:8,0:8:0.997758,0.002242,0:0,24,217	0/1:7,9:16:0,1,0:203,0,160	0/0:23,0:23:1,0,0:0,69,359	0/0:9,0:9:0.998878,0.001122,0:0,27,239	1/1:0,5:5:0,0.178517,0.821483:161,15,0	0/1:1,3:4:0,0.999273,0.000727:95,0,23	1/1:0,3:3:0,0.465028,0.534972:98,9,0	0/0:15,0:15:0.999982,1.8e-05,0:0,45,298	0/0:52,0:52:1,0,0:0,157,411	0/0:19,0:19:0.999999,1e-06,0:0,57,339	0/0:96,0:96:1,0,0:0,289,446	0/0:14,0:14:0.999965,3.5e-05,0:0,42,317
chr11	14375575	chr11_14375575_T_G	T	G	.	PASS	AF=0.5;DP=218;NS=12;AN=24;MAF=0.5;AC=12;AC_Het=4;AC_Hom=8;AC_Hemi=0;HWE=0.281462	GT:AD:DP:GP:PL	0/0:18,0:18:0.999992,8e-06,0:0,54,303	1/1:0,4:4:0,0.111294,0.888706:134,12,0	0/1:7,4:11:0,1,0:99,0,148	0/1:1,2:3:2e-06,0.998738,0.001261:55,0,26	0/1:4,5:9:0,1,0:109,0,105	0/1:0,1:1:0.000159,0.500389,0.499452:35,3,0	./.:0,0:0:0.250471,0.5,0.249529:0,0,0	1/1:0,3:3:0,0.200297,0.799703:99,9,0	0/0:16,0:16:0.99997,3e-05,0:0,48,299	0/0:47,0:47:1,0,0:0,141,384	0/0:25,0:25:1,0,0:0,75,361	1/1:6,72:78:0,0,1:344,73,0	1/1:0,3:3:0,0.200297,0.799703:109,9,0
chr11	14379063	chr11_14379063_C_T	C	T	.	PASS	AF=0.363636;DP=122;NS=11;AN=22;MAF=0.363636;AC=8;AC_Het=2;AC_Hom=6;AC_Hemi=0;HWE=0.0588235	GT:AD:DP:GP:PL	./.:0,0:0:0.397163,0.466091,0.136746:0,0,0	1/1:0,3:3:0,0.29876,0.70124:93,9,0	0/1:3,5:8:0,1,0:135,0,84	1/1:0,3:3:0,0.29876,0.70124:96,9,0	0/0:1,0:1:0.630184,0.369773,4.3e-05:0,3,37	1/1:0,7:7:0,0.025936,0.974064:177,21,0	./.:0,0:0:0.397163,0.466091,0.136746:0,0,0	0/1:0,1:1:0.00027,0.630037,0.369694:36,3,0	0/0:7,0:7:0.990915,0.009085,0:0,21,205	0/0:12,0:12:0.999714,0.000286,0:0,36,268	0/0:10,0:10:0.998855,0.001145,0:0,30,243	0/0:63,0:63:1,0,0:0,190,411	0/0:7,0:7:0.990915,0.009085,0:0,21,193
chr11	14379262	chr11_14379262_C_T	C	T	.	PASS	AF=0.230769;DP=182;NS=13;AN=26;MAF=0.230769;AC=6;AC_Het=4;AC_Hom=2;AC_Hemi=0;HWE=0.522981	GT:AD:DP:GP:PL	0/0:26,0:26:1,0,0:0,78,400	0/0:3,0:3:0.910444,0.089556,0:0,9,92	1/1:0,14:14:0,0.00031,0.99969:330,42,0	0/1:7,2:9:0.000596,0.999404,0:33,0,144	0/1:3,5:8:0,1,0:104,0,79	0/1:0,2:2:1e-06,0.559611,0.440388:66,6,0	0/0:1,0:1:0.717622,0.28236,1.8e-05:0,3,38	0/1:0,2:2:2e-06,0.559611,0.440387:61,6,0	0/0:13,0:13:0.999904,9.6e-05,0:0,39,234	0/0:24,0:24:1,0,0:0,72,378	0/0:13,0:13:0.999904,9.6e-05,0:0,39,298	0/0:64,0:64:1,0,0:0,193,414	0/0:3,0:3:0.910444,0.089556,0:0,9,100
chr11	14379972	chr11_14379972_T_G	T	G	.	PASS	AF=0.230769;DP=244;NS=13;AN=26;MAF=0.230769;AC=6;AC_Het=2;AC_Hom=4;AC_Hemi=0;HWE=0.0757764	GT:AD:DP:GP:PL	0/0:35,0:35:1,0,0:0,105,369	0/0:7,0:7:0.994858,0.005142,0:0,21,164	0/0:19,0:19:0.999999,1e-06,0:0,57,343	0/0:22,0:22:1,0,0:0,66,376	0/0:12,0:12:0.999839,0.000161,0:0,36,283	1/1:0,8:8:0,0.023071,0.976929:217,24,0	0/0:1,0:1:0.751402,0.248556,4.1e-05:0,3,33	0/1:0,1:1:0.001801,0.750077,0.248122:31,3,0	0/0:10,0:10:0.999354,0.000646,0:0,30,238	0/0:24,0:24:1,0,0:0,72,272	0/0:17,0:17:0.999995,5e-06,0:0,51,299	1/1:1,82:83:0,0,1:425,231,0	0/1:4,1:5:0.015056,0.984944,0:20,0,117
chr11	14390367	chr11_14390367_G_A	G	A	.	PASS	AF=0.153846;DP=221;NS=13;AN=26;MAF=0.153846;AC=4;AC_Het=0;AC_Hom=4;AC_Hemi=0;HWE=0.00521739	GT:AD:DP:GP:PL	1/1:0,15:15:0,0.000353,0.999647:319,45,0	1/1:0,4:4:0,0.419479,0.580521:135,12,0	0/0:11,0:11:0.999831,0.000169,0:0,33,276	0/0:12,0:12:0.999916,8.4e-05,0:0,36,286	0/0:5,0:5:0.989305,0.010695,0:0,15,147	0/0:6,0:6:0.994624,0.005376,0:0,18,186	0/0:5,0:5:0.989305,0.010695,0:0,15,166	0/0:2,0:2:0.920395,0.079605,0:0,6,72	0/0:18,0:18:0.999999,1e-06,0:0,54,317	0/0:46,0:46:1,0,0:0,138,425	0/0:22,0:22:1,0,0:0,66,347	0/0:74,0:74:1,0,0:0,223,448	0/0:1,0:1:0.85252,0.14747,1e-05:0,3,34
chr11	14390372	chr11_14390372_T_C	T	C	.	PASS	AF=0.5;DP=211;NS=12;AN=24;MAF=0.5;AC=12;AC_Het=2;AC_Hom=10;AC_Hemi=0;HWE=0.0264585	GT:AD:DP:GP:PL	1/1:0,15:15:0,6.5e-05,0.999935:309,45,0	1/1:0,5:5:0,0.062308,0.937692:162,15,0	1/1:0,11:11:0,0.001037,0.998963:273,33,0	0/1:11,1:12:0.407383,0.592617,0:0,1,237	1/1:0,4:4:0,0.117307,0.882693:112,12,0	0/0:6,0:6:0.971449,0.028551,0:0,18,184	0/1:1,4:5:0,0.998498,0.001502:116,0,25	0/0:3,0:3:0.809632,0.190368,0:0,9,104	0/0:18,0:18:0.999993,7e-06,0:0,54,301	0/0:41,0:41:1,0,0:0,123,418	0/0:20,0:20:0.999998,2e-06,0:0,60,317	1/1:0,71:71:0,0,1:444,214,0	./.:0,0:0:0.265554,0.499531,0.234915:0,0,0
chr11	14400122	chr11_14400122_G_A	G	A	.	PASS	AF=0.153846;DP=254;NS=13;AN=26;MAF=0.153846;AC=4;AC_Het=0;AC_Hom=4;AC_Hemi=0;HWE=0.00521739	GT:AD:DP:GP:PL	0/0:18,0:18:0.999999,1e-06,0:0,54,250	0/0:5,0:5:0.990743,0.009257,0:0,15,152	0/0:18,0:18:0.999999,1e-06,0:0,54,329	0/0:14,0:14:0.999982,1.8e-05,0:0,42,328	0/0:16,0:16:0.999995,5e-06,0:0,48,342	1/1:0,6:6:0,0.172874,0.827126:190,18,0	0/0:10,0:10:0.999708,0.000292,0:0,30,256	1/1:0,4:4:0,0.455349,0.544651:139,12,0	0/0:14,0:14:0.999982,1.8e-05,0:0,42,311	0/0:52,0:52:1,0,0:0,157,434	0/0:33,0:33:1,0,0:0,99,398	0/0:54,0:54:1,0,0:0,163,430	0/0:10,0:10:0.999708,0.000292,0:0,30,265
chr11	14400589	chr11_14400589_G_A	G	A	.	PASS	AF=0.153846;DP=254;NS=13;AN=26;MAF=0.153846;AC=4;AC_Het=4;AC_Hom=0;AC_Hemi=0;HWE=1	GT:AD:DP:GP:PL	0/0:5,0:5:0.989256,0.010744,0:0,15,121	0/0:4,0:4:0.97874,0.02126,0:0,12,128	0/1:1,14:15:0,0.638012,0.361988:257,8,0	0/1:12,6:18:0,1,0:119,0,246	0/1:9,1:10:0.481972,0.518028,0:5,0,188	0/1:8,1:9:0.128356,0.871644,0:13,0,190	0/0:7,0:7:0.997292,0.002708,0:0,21,195	0/0:3,0:3:0.958364,0.041636,0:0,9,101	0/0:11,0:11:0.99983,0.00017,0:0,33,244	0/0:48,0:48:1,0,0:0,144,415	0/0:15,0:15:0.999989,1.1e-05,0:0,45,321	0/0:103,2:105:1,0,0:0,271,423	0/0:4,0:4:0.97874,0.02126,0:0,12,116
chr11	14408363	chr11_14408363_A_G	A	G	.	PASS	AF=0.461538;DP=91;NS=13;AN=26;MAF=0.461538;AC=12;AC_Het=2;AC_Hom=10;AC_Hemi=0;HWE=0.0206165	GT:AD:DP:GP:PL	0/1:0,1:1:0.000102,0.504279,0.495618:37,3,0	1/1:0,2:2:0,0.337192,0.662808:64,6,0	1/1:0,2:2:0,0.337192,0.662808:71,6,0	0/1:2,3:5:0,0.999998,2e-06:78,0,54	1/1:0,2:2:0,0.337192,0.662808:73,6,0	0/0:3,0:3:0.802763,0.197237,0:0,9,94	0/0:3,0:3:0.802763,0.197237,0:0,9,76	0/0:1,0:1:0.504286,0.495617,9.7e-05:0,3,37	0/0:1,0:1:0.503846,0.495183,0.000971:0,3,27	0/0:4,0:4:0.890593,0.109407,0:0,12,103	0/0:4,0:4:0.890593,0.109407,0:0,12,114	1/1:0,60:60:0,0,1:357,181,0	1/1:0,3:3:0,0.202783,0.797217:106,9,0
chr11	14408430	chr11_14408430_A_G	A	G	.	PASS	AF=0.166667;DP=112;NS=12;AN=24;MAF=0.166667;AC=4;AC_Het=0;AC_Hom=4;AC_Hemi=0;HWE=0.00621118	GT:AD:DP:GP:PL	1/1:0,7:7:0,0.077485,0.922515:187,21,0	0/0:7,0:7:0.997102,0.002898,0:0,21,181	0/0:8,0:8:0.998549,0.001451,0:0,24,224	0/0:7,0:7:0.997102,0.002898,0:0,21,163	0/0:7,0:7:0.997102,0.002898,0:0,21,209	0/0:3,0:3:0.955564,0.044436,0:0,9,94	1/1:0,5:5:0,0.251485,0.748515:118,15,0	./.:0,0:0:0.710918,0.264483,0.024599:0,0,0	0/0:4,0:4:0.977277,0.022723,0:0,12,118	0/0:8,0:8:0.998549,0.001451,0:0,24,203	0/0:5,0:5:0.988508,0.011492,0:0,15,144	0/0:44,0:44:1,0,0:0,132,209	0/0:7,0:7:0.997102,0.002898,0:0,21,199
chr11	14411659	chr11_14411659_G_A	G	A	.	PASS	AF=0.153846;DP=259;NS=13;AN=26;MAF=0.153846;AC=4;AC_Het=4;AC_Hom=0;AC_Hemi=0;HWE=1	GT:AD:DP:GP:PL	0/0:8,0:8:0.998538,0.001462,0:0,24,143	0/0:2,0:2:0.914338,0.085662,0:0,6,72	0/1:13,2:15:0.005324,0.994676,0:27,0,245	0/0:13,0:13:0.999954,4.6e-05,0:0,39,244	0/0:8,0:8:0.998538,0.001462,0:0,24,214	0/1:1,2:3:2.8e-05,0.999735,0.000237:50,0,26	0/0:7,0:7:0.997081,0.002919,0:0,21,191	0/0:4,0:4:0.977115,0.022885,0:0,12,135	0/1:17,3:20:0.007771,0.992229,0:25,0,254	0/0:34,1:35:1,0,0:0,77,357	0/1:21,5:26:0,1,0:69,0,277	0/0:106,3:109:1,0,0:0,247,407	0/0:8,0:8:0.998538,0.001462,0:0,24,208
chr11	14413131	chr11_14413131_C_A	C	A	.	PASS	AF=0.125;DP=140;NS=12;AN=24;MAF=0.125;AC=3;AC_Het=3;AC_Hom=0;AC_Hemi=0;HWE=1	GT:AD:DP:GP:PL	0/0:24,2:26:0.87688,0.12312,0:0,4,315	0/0:4,0:4:0.977161,0.022839,0:0,12,107	0/0:10,0:10:0.999635,0.000365,0:0,30,197	0/1:4,1:5:0.041083,0.958917,0:18,0,95	0/0:7,0:7:0.997087,0.002913,0:0,21,198	0/0:3,0:3:0.955341,0.044659,0:0,9,95	0/0:2,0:2:0.9145,0.0855,0:0,6,70	0/0:1,0:1:0.84246,0.15753,9e-06:0,3,35	0/0:15,1:16:0.999809,0.000191,0:0,33,278	0/1:30,5:35:0.095057,0.904943,0:14,0,277	0/0:8,1:9:0.520174,0.479826,0:4,0,159	0/1:18,4:22:0,1,0:70,0,249	./.:0,0:0:0.709751,0.265433,0.024817:0,0,0
chr11	14414961	chr11_14414961_T_G	T	G	.	PASS	AF=0.272727;DP=185;NS=11;AN=22;MAF=0.272727;AC=6;AC_Het=2;AC_Hom=4;AC_Hemi=0;HWE=0.108359	GT:AD:DP:GP:PL	0/0:15,0:15:0.999972,2.8e-05,0:0,45,311	0/0:2,0:2:0.810734,0.189266,0:0,6,73	1/1:0,8:8:0,0.016456,0.983544:219,24,0	0/1:6,2:8:9e-06,0.999991,0:51,0,158	0/1:0,2:2:0,0.517108,0.482892:73,6,0	0/0:1,0:1:0.681668,0.318273,5.9e-05:0,3,34	./.:0,0:0:0.464723,0.433966,0.101311:0,0,0	./.:0,0:0:0.464723,0.433966,0.101311:0,0,0	0/0:24,0:24:1,0,0:0,72,376	0/0:40,0:40:1,0,0:0,120,422	0/0:17,0:17:0.999993,7e-06,0:0,51,343	1/1:0,63:63:0,0,1:217,190,0	0/0:5,0:5:0.971647,0.028353,0:0,15,150
chr11	14424957	chr11_14424957_G_A	G	A	.	PASS	AF=0.291667;DP=149;NS=12;AN=24;MAF=0.291667;AC=7;AC_Het=5;AC_Hom=2;AC_Hemi=0;HWE=1	GT:AD:DP:GP:PL	0/0:20,0:20:0.999999,1e-06,0:0,60,334	1/1:0,4:4:0,0.238233,0.761767:133,12,0	0/0:13,0:13:0.999902,9.8e-05,0:0,39,306	0/0:9,0:9:0.998441,0.001559,0:0,27,234	0/0:5,0:5:0.97563,0.02437,0:0,15,148	0/0:3,0:3:0.909159,0.090841,0:0,9,109	0/1:1,1:2:0.001255,0.998345,0.0004:30,0,27	./.:0,0:0:0.510436,0.408024,0.08154:0,0,0	0/1:7,4:11:0,1,0:88,0,143	0/1:15,24:39:0,1,0:272,0,245	0/1:5,8:13:0,1,0:141,0,124	0/0:25,0:25:1,0,0:0,75,343	0/1:3,1:4:0.024534,0.975466,0:17,0,88
chr11	14425033	chr11_14425033_G_A	G	A	.	PASS	AF=0.269231;DP=184;NS=13;AN=26;MAF=0.269231;AC=7;AC_Het=5;AC_Hom=2;AC_Hemi=0;HWE=1	GT:AD:DP:GP:PL	1/1:0,30:30:0,0,1:370,90,0	0/0:4,0:4:0.954269,0.045731,0:0,12,137	0/0:17,0:17:0.999994,6e-06,0:0,51,335	0/0:12,0:12:0.999813,0.000187,0:0,36,295	0/1:1,4:5:0,0.998462,0.001538:108,0,21	0/0:5,0:5:0.9766,0.0234,0:0,15,155	0/0:7,0:7:0.994046,0.005954,0:0,21,215	0/0:2,0:2:0.839142,0.160858,0:0,6,78	0/1:6,5:11:1e-06,0.999999,0:64,0,151	0/1:10,19:29:0,1,0:273,0,175	0/1:12,10:22:0,1,0:129,0,244	0/0:34,0:34:1,0,0:0,102,299	0/1:4,1:5:0.032037,0.967963,0:16,0,122
chr11	14425170	chr11_14425170_G_A	G	A	.	PASS	AF=0.384615;DP=268;NS=13;AN=26;MAF=0.384615;AC=10;AC_Het=6;AC_Hom=4;AC_Hemi=0;HWE=1	GT:AD:DP:GP:PL	0/0:29,0:29:1,0,0:0,87,400	0/1:3,9:12:0,1,0:213,0,67	0/0:15,0:15:0.999967,3.3e-05,0:0,45,301	0/0:13,0:13:0.99987,0.00013,0:0,39,318	0/1:4,1:5:0.002378,0.997622,0:26,0,127	0/1:10,1:11:0.161052,0.838948,0:7,0,221	1/1:0,2:2:0,0.483935,0.516065:78,6,0	1/1:0,3:3:0,0.319203,0.680797:111,9,0	0/1:9,14:23:0,1,0:262,0,189	0/1:22,29:51:0,1,0:354,0,294	0/1:10,10:20:0,1,0:202,0,229	0/0:77,0:77:1,0,0:0,232,426	0/0:7,0:7:0.991738,0.008262,0:0,21,221
chr11	14430709	chr11_14430709_A_G	A	G	.	PASS	AF=0.461538;DP=257;NS=13;AN=26;MAF=0.461538;AC=12;AC_Het=2;AC_Hom=10;AC_Hemi=0;HWE=0.0206165	GT:AD:DP:GP:PL	1/1:0,7:7:0,0.018089,0.981911:174,21,0	0/1:4,8:12:0,1,0:208,0,111	1/1:0,28:28:0,0,1:402,84,0	0/0:16,0:16:0.999974,2.6e-05,0:0,48,348	0/0:12,0:12:0.999586,0.000414,0:0,36,289	0/1:9,3:12:0,1,0:71,0,213	0/0:4,0:4:0.904149,0.095851,0:0,12,137	1/1:0,4:4:0,0.128448,0.871552:128,12,0	0/0:17,0:17:0.999987,1.3e-05,0:0,51,299	0/0:37,0:37:1,0,0:0,111,411	0/0:16,0:16:0.999974,2.6e-05,0:0,48,321	1/1:0,84:84:0,0,1:449,253,0	1/1:0,7:7:0,0.018089,0.981911:206,21,0
chr11	14434720	chr11_14434720_G_T	G	T	.	PASS	AF=0.458333;DP=208;NS=12;AN=24;MAF=0.458333;AC=11;AC_Het=5;AC_Hom=6;AC_Hemi=0;HWE=0.59387	GT:AD:DP:GP:PL	0/0:23,0:23:1,0,0:0,69,336	1/1:0,4:4:0,0.1244,0.8756:124,12,0	1/1:0,17:17:0,1.7e-05,0.999983:334,51,0	0/0:3,0:3:0.81971,0.18029,0:0,9,96	1/1:0,11:11:0,0.001109,0.998891:233,33,0	0/0:3,0:3:0.81971,0.18029,0:0,9,87	0/1:1,1:2:0.000718,0.998727,0.000556:29,0,29	./.:0,0:0:0.282995,0.497955,0.21905:0,0,0	0/1:7,6:13:0,1,0:155,0,139	0/1:18,16:34:0,1,0:262,0,273	0/1:2,8:10:0,0.999955,4.5e-05:194,0,40	0/0:84,0:84:1,0,0:0,253,442	0/1:3,1:4:0.002278,0.997722,0:24,0,84
chr11	14434757	chr11_14434757_G_C	G	C	.	PASS	AF=0.166667;DP=176;NS=12;AN=24;MAF=0.166667;AC=4;AC_Het=4;AC_Hom=0;AC_Hemi=0;HWE=1	GT:AD:DP:GP:PL	0/0:21,0:21:1,0,0:0,63,341	0/1:2,1:3:0.007171,0.992829,0:25,0,60	0/0:9,0:9:0.99914,0.00086,0:0,27,210	0/0:1,0:1:0.819397,0.180591,1.3e-05:0,3,35	0/1:8,3:11:0,1,0:73,0,157	0/0:4,0:4:0.97319,0.02681,0:0,12,117	0/0:2,0:2:0.900742,0.099258,0:0,6,64	./.:0,0:0:0.671426,0.29596,0.032614:0,0,0	0/0:11,0:11:0.999785,0.000215,0:0,33,212	0/1:15,2:17:0.029605,0.970395,0:19,0,234	0/1:15,2:17:0.035971,0.964029,0:18,0,242	0/0:78,0:78:1,0,0:0,235,449	0/0:2,0:2:0.900742,0.099258,0:0,6,70
chr11	14436636	chr11_14436636_G_A	G	A	.	PASS	AF=0.384615;DP=177;NS=13;AN=26;MAF=0.384615;AC=10;AC_Het=10;AC_Hom=0;AC_Hemi=0;HWE=0.0747611	GT:AD:DP:GP:PL	0/0:6,0:6:0.979743,0.020257,0:0,18,144	0/1:4,3:7:0,1,0:65,0,97	0/1:9,2:11:0.000964,0.999036,0:29,0,184	0/1:8,3:11:9.7e-05,0.999903,0:39,0,171	0/1:6,3:9:1e-06,0.999999,0:61,0,103	0/0:4,0:4:0.923613,0.076387,0:0,12,86	0/1:1,2:3:3e-06,0.99668,0.003317:54,0,20	0/1:1,1:2:0.014588,0.965327,0.020086:17,0,12	0/1:10,6:16:0,1,0:98,0,165	0/1:33,12:45:0,1,0:115,0,292	0/1:10,6:16:0,1,0:98,0,178	0/1:15,24:39:0,1,0:327,0,99	0/0:2,0:2:0.751415,0.248585,0:0,6,67
chr11	14436678	chr11_14436678_G_A	G	A	.	PASS	AF=0.230769;DP=265;NS=13;AN=26;MAF=0.230769;AC=6;AC_Het=6;AC_Hom=0;AC_Hemi=0;HWE=1	GT:AD:DP:GP:PL	0/0:34,0:34:1,0,0:0,102,407	0/0:7,0:7:0.995164,0.004836,0:0,21,184	0/1:18,16:34:0,1,0:281,0,294	0/1:14,7:21:0,1,0:143,0,267	0/1:11,7:18:0,1,0:157,0,241	0/0:3,0:3:0.927853,0.072147,0:0,9,115	0/0:3,0:3:0.927853,0.072147,0:0,9,103	0/0:6,0:6:0.990374,0.009626,0:0,18,173	0/1:9,4:13:0,1,0:97,0,219	0/1:28,11:39:0,1,0:201,0,331	0/1:13,9:22:0,1,0:189,0,243	0/0:59,0:59:1,0,0:0,178,422	0/0:6,0:6:0.990374,0.009626,0:0,18,162
chr11	14440407	chr11_14440407_C_T	C	T	.	PASS	AF=0.346154;DP=264;NS=13;AN=26;MAF=0.346154;AC=9;AC_Het=5;AC_Hom=4;AC_Hemi=0;HWE=0.578215	GT:AD:DP:GP:PL	1/1:1,34:35:0,1e-06,0.999999:355,68,0	0/0:2,0:2:0.778152,0.221848,0:0,6,73	0/0:13,0:13:0.999861,0.000139,0:0,39,290	1/1:0,4:4:0,0.179799,0.820201:120,12,0	0/1:14,3:17:0.000339,0.999661,0:34,0,253	0/0:5,0:5:0.96559,0.03441,0:0,15,152	0/1:3,2:5:1.7e-05,0.999983,0:47,0,80	0/0:1,0:1:0.636853,0.363131,1.6e-05:0,3,41	0/1:8,6:14:0,1,0:115,0,201	0/1:22,20:42:0,1,0:278,0,317	0/1:8,6:14:0,1,0:87,0,175	0/0:103,0:103:1,0,0:0,310,443	0/0:9,0:9:0.997778,0.002222,0:0,27,213
chr11	14481626	chr11_14481626_A_G	A	G	.	PASS	AF=0.115385;DP=269;NS=13;AN=26;MAF=0.115385;AC=3;AC_Het=3;AC_Hom=0;AC_Hemi=0;HWE=1	GT:AD:DP:GP:PL	0/0:9,0:9:0.999419,0.000581,0:0,27,235	0/0:6,0:6:0.99537,0.00463,0:0,18,166	0/0:21,0:21:1,0,0:0,63,327	0/0:26,0:26:1,0,0:0,78,391	0/0:12,1:13:0.932209,0.067791,0:0,6,257	0/1:1,4:5:0,0.999811,0.000189:100,0,26	0/0:8,0:8:0.998839,0.001161,0:0,24,224	0/0:4,0:4:0.981734,0.018266,0:0,12,132	0/1:19,4:23:9.6e-05,0.999904,0:45,0,305	0/0:46,4:50:0.999897,0.000103,0:0,35,344	0/1:13,7:20:0,1,0:106,0,260	0/0:78,0:78:1,0,0:0,235,436	0/0:5,1:6:0.72397,0.27603,0:1,0,141
chr11	14484094	chr11_14484094_G_T	G	T	.	PASS	AF=0.192308;DP=149;NS=13;AN=26;MAF=0.192308;AC=5;AC_Het=5;AC_Hom=0;AC_Hemi=0;HWE=1	GT:AD:DP:GP:PL	0/0:14,0:14:0.999965,3.5e-05,0:0,42,263	0/1:0,2:2:0,0.636013,0.363987:70,6,0	0/0:15,0:15:0.999983,1.7e-05,0:0,45,288	0/1:4,1:5:0.017365,0.982635,0:20,0,101	0/0:7,0:7:0.995549,0.004451,0:0,21,157	0/0:2,0:2:0.874838,0.125162,0:0,6,69	0/0:1,0:1:0.777501,0.222474,2.5e-05:0,3,34	0/1:0,1:1:0.000859,0.77685,0.222292:35,3,0	0/1:17,2:19:0.358046,0.641954,0:5,0,257	0/0:42,1:43:1,0,0:0,98,365	0/0:11,0:11:0.999721,0.000279,0:0,33,222	0/0:26,1:27:1,0,0:0,65,334	0/1:0,1:1:0.000342,0.777252,0.222406:39,3,0
chr11	14487777	chr11_14487777_T_C	T	C	.	PASS	AF=0.423077;DP=265;NS=13;AN=26;MAF=0.423077;AC=11;AC_Het=3;AC_Hom=8;AC_Hemi=0;HWE=0.0855297	GT:AD:DP:GP:PL	1/1:0,14:14:0,0.000172,0.999828:316,42,0	1/1:0,4:4:0,0.149913,0.850087:139,12,0	1/1:0,26:26:0,0,1:395,78,0	0/1:5,3:8:0,1,0:93,0,147	0/1:4,11:15:0,1,0:251,0,93	0/1:1,4:5:0,0.9991,0.0009:120,0,26	0/0:5,0:5:0.957582,0.042418,0:0,15,170	0/0:3,0:3:0.849478,0.150522,0:0,9,109	0/0:13,0:13:0.999827,0.000173,0:0,39,282	0/0:38,0:38:1,0,0:0,114,403	0/0:10,0:10:0.998618,0.001382,0:0,30,259	0/0:121,0:121:1,0,0:0,364,478	1/1:0,3:3:0,0.26074,0.73926:109,9,0
chr11	14491415	chr11_14491415_A_G	A	G	.	PASS	AF=0.125;DP=208;NS=12;AN=24;MAF=0.125;AC=3;AC_Het=3;AC_Hom=0;AC_Hemi=0;HWE=1	GT:AD:DP:GP:PL	./.:0,0:0:0.752152,0.23023,0.017618:0,0,0	0/0:5,0:5:0.990526,0.009474,0:0,15,163	0/0:14,0:14:0.999981,1.9e-05,0:0,42,256	0/1:9,5:14:0,1,0:125,0,200	0/1:3,2:5:2.8e-05,0.999972,0:51,0,94	0/1:0,1:1:0.000566,0.866775,0.132659:40,3,0	0/0:6,0:6:0.99524,0.00476,0:0,18,180	0/0:7,0:7:0.997614,0.002386,0:0,21,197	0/0:13,0:13:0.999963,3.7e-05,0:0,39,288	0/0:40,0:40:1,0,0:0,120,386	0/0:21,0:21:1,0,0:0,63,347	0/0:79,0:79:1,0,0:0,238,435	0/0:3,0:3:0.963149,0.036851,0:0,9,101
chr11	14491533	chr11_14491533_A_T	A	T	.	PASS	AF=0.192308;DP=266;NS=13;AN=26;MAF=0.192308;AC=5;AC_Het=3;AC_Hom=2;AC_Hemi=0;HWE=0.373913	GT:AD:DP:GP:PL	1/1:0,9:9:0,0.016859,0.983141:238,27,0	0/1:9,1:10:0.151459,0.848541,0:11,0,220	0/0:23,0:23:1,0,0:0,69,354	0/0:33,0:33:1,0,0:0,99,399	0/1:5,1:6:0.042505,0.957495,0:17,0,132	0/1:1,1:2:0.000877,0.999032,9.1e-05:34,0,31	0/0:6,0:6:0.992933,0.007067,0:0,18,176	0/0:5,0:5:0.985964,0.014036,0:0,15,156	0/0:13,0:13:0.999944,5.6e-05,0:0,39,294	0/0:42,0:42:1,0,0:0,126,427	0/0:19,0:19:0.999999,1e-06,0:0,57,349	0/0:93,0:93:1,0,0:0,280,454	0/0:5,0:5:0.985964,0.014036,0:0,15,136
chr11	14491607	chr11_14491607_A_G	A	G	.	PASS	AF=0.208333;DP=99;NS=12;AN=24;MAF=0.208333;AC=5;AC_Het=5;AC_Hom=0;AC_Hemi=0;HWE=1	GT:AD:DP:GP:PL	0/0:8,0:8:0.997888,0.002112,0:0,24,194	0/1:5,1:6:0.014647,0.985353,0:21,0,137	0/0:14,1:15:0.923373,0.076627,0:0,8,265	0/0:13,0:13:0.999934,6.6e-05,0:0,39,292	0/1:4,2:6:3.3e-05,0.999967,0:47,0,127	0/0:3,0:3:0.936565,0.063435,0:0,9,115	./.:0,0:0:0.619091,0.335465,0.045444:0,0,0	0/1:5,2:7:7.4e-05,0.999926,0:44,0,150	0/0:5,0:5:0.983349,0.016651,0:0,15,158	0/0:17,1:18:0.997387,0.002613,0:0,23,324	0/1:3,1:4:0.005855,0.994145,0:25,0,83	0/0:7,0:7:0.995785,0.004215,0:0,21,177	0/1:6,1:7:0.02887,0.97113,0:18,0,172
chr11	14491610	chr11_14491610_C_A	C	A	.	PASS	AF=0.333333;DP=93;NS=12;AN=24;MAF=0.333333;AC=8;AC_Het=6;AC_Hom=2;AC_Hemi=0;HWE=1	GT:AD:DP:GP:PL	1/1:0,8:8:0,0.014114,0.985886:190,24,0	0/1:5,1:6:0.01156,0.98844,0:19,0,124	0/1:0,1:1:0.007011,0.642431,0.350558:22,3,0	0/0:11,0:11:0.999467,0.000533,0:0,33,252	0/1:3,1:4:0.001842,0.998158,0:27,0,99	0/0:3,0:3:0.879961,0.120039,0:0,9,104	./.:0,0:0:0.418569,0.4568,0.124631:0,0,0	0/1:5,2:7:8.3e-05,0.999917,0:40,0,146	0/0:5,0:5:0.967022,0.032978,0:0,15,153	0/0:16,1:17:0.979452,0.020548,0:0,17,303	0/1:2,1:3:0.002909,0.997091,0:25,0,65	0/0:7,0:7:0.991547,0.008453,0:0,21,164	0/1:6,1:7:0.022854,0.977146,0:16,0,150
chr11	14497633	chr11_14497633_C_T	C	T	.	PASS	AF=0.423077;DP=266;NS=13;AN=26;MAF=0.423077;AC=11;AC_Het=5;AC_Hom=6;AC_Hemi=0;HWE=0.573563	GT:AD:DP:GP:PL	0/0:24,0:24:1,0,0:0,72,376	0/1:3,2:5:1e-06,0.999999,0:61,0,95	0/0:11,0:11:0.999326,0.000674,0:0,33,272	0/0:10,0:10:0.998653,0.001347,0:0,30,262	0/0:4,0:4:0.920549,0.079451,0:0,12,120	0/1:2,2:4:1e-06,0.999999,0:59,0,60	0/0:5,0:5:0.958631,0.041369,0:0,15,168	1/1:0,2:2:0,0.419991,0.580009:67,6,0	0/1:5,8:13:0,1,0:188,0,129	0/1:26,20:46:0,1,0:301,0,337	0/1:13,6:19:0,1,0:147,0,279	1/1:0,118:118:0,0,1:474,355,0	1/1:0,5:5:0,0.082999,0.917001:164,15,0
chr11	14499483	chr11_14499483_A_G	A	G	.	PASS	AF=0.115385;DP=255;NS=13;AN=26;MAF=0.115385;AC=3;AC_Het=1;AC_Hom=2;AC_Hemi=0;HWE=0.12	GT:AD:DP:GP:PL	0/1:1,15:16:0,0.527524,0.472476:291,11,0	1/1:0,4:4:0,0.476763,0.523237:131,12,0	0/0:20,0:20:1,0,0:0,60,358	0/0:18,0:18:0.999999,1e-06,0:0,54,352	0/0:13,0:13:0.999967,3.3e-05,0:0,39,300	0/0:7,0:7:0.997861,0.002139,0:0,21,184	0/0:4,0:4:0.983142,0.016858,0:0,12,137	0/0:1,0:1:0.879365,0.12063,5e-06:0,3,35	0/0:17,0:17:0.999998,2e-06,0:0,51,336	0/0:46,0:46:1,0,0:0,138,420	0/0:26,0:26:1,0,0:0,78,385	0/0:75,0:75:1,0,0:0,226,454	0/0:8,0:8:0.99893,0.00107,0:0,24,233
chr11	14509841	chr11_14509841_A_T	A	T	.	PASS	AF=0.291667;DP=155;NS=12;AN=24;MAF=0.291667;AC=7;AC_Het=5;AC_Hom=2;AC_Hemi=0;HWE=1	GT:AD:DP:GP:PL	./.:0,0:0:0.463904,0.434402,0.101694:0,0,0	0/0:5,0:5:0.971571,0.028429,0:0,15,151	0/0:1,0:1:0.680702,0.318704,0.000594:0,3,24	0/1:2,6:8:0,0.99999,1e-05:141,0,44	0/0:2,0:2:0.810309,0.189691,0:0,6,63	0/0:5,0:5:0.971571,0.028429,0:0,15,144	1/1:0,4:4:0,0.210715,0.789285:104,12,0	0/0:1,0:1:0.681097,0.318888,1.5e-05:0,3,40	0/1:14,8:22:0,1,0:170,0,263	0/1:15,26:41:0,1,0:332,0,251	0/1:10,18:28:0,1,0:306,0,208	0/0:30,0:30:1,0,0:0,90,320	0/1:5,1:6:0.02114,0.97886,0:17,0,139
chr11	14512129	chr11_14512129_C_T	C	T	.	PASS	AF=0.384615;DP=227;NS=13;AN=26;MAF=0.384615;AC=10;AC_Het=6;AC_Hom=4;AC_Hemi=0;HWE=1	GT:AD:DP:GP:PL	0/0:26,0:26:1,0,0:0,78,350	0/0:6,0:6:0.980823,0.019177,0:0,18,170	0/0:12,0:12:0.999695,0.000305,0:0,36,292	0/0:8,0:8:0.995136,0.004864,0:0,24,230	0/1:8,6:14:0,1,0:153,0,198	0/1:1,3:4:0,0.999603,0.000397:95,0,29	0/1:1,1:2:0.000254,0.99912,0.000626:35,0,27	1/1:0,5:5:0,0.090814,0.909186:176,15,0	0/1:8,10:18:0,1,0:223,0,175	0/1:13,27:40:0,1,0:336,0,219	0/1:7,8:15:0,1,0:192,0,180	1/1:0,72:72:0,0,1:423,217,0	0/0:4,0:4:0.927464,0.072536,0:0,12,120
chr11	14514113	chr11_14514113_C_A	C	A	.	PASS	AF=0.458333;DP=305;NS=12;AN=24;MAF=0.458333;AC=11;AC_Het=5;AC_Hom=6;AC_Hemi=0;HWE=0.59387	GT:AD:DP:GP:PL	./.:0,0:0:0.297593,0.495856,0.206551:0,0,0	0/0:5,0:5:0.95051,0.04949,0:0,15,161	0/0:27,0:27:1,0,0:0,81,401	0/0:14,0:14:0.999898,0.000102,0:0,42,279	0/1:5,9:14:0,1,0:228,0,129	1/1:0,10:10:0,0.002339,0.997661:266,30,0	0/1:2,3:5:0,1,0:94,0,65	1/1:0,4:4:0,0.130461,0.869539:135,12,0	0/1:7,10:17:0,1,0:234,0,157	0/1:34,31:65:0,1,0:338,0,359	0/1:16,7:23:0,1,0:156,0,295	0/0:81,0:81:1,0,0:0,244,433	1/1:0,8:8:0,0.00929,0.99071:231,24,0
chr11	14520712	chr11_14520712_G_C	G	C	.	PASS	AF=0.5;DP=261;NS=13;AN=26;MAF=0.5;AC=13;AC_Het=3;AC_Hom=10;AC_Hemi=0;HWE=0.0892525	GT:AD:DP:GP:PL	0/0:23,0:23:1,0,0:0,69,374	0/1:3,2:5:1e-06,0.999999,0:56,0,83	1/1:2,20:22:0,0.09351,0.90649:317,13,0	1/1:0,5:5:0,0.060538,0.939462:146,15,0	0/1:3,3:6:0,1,0:95,0,85	1/1:0,9:9:0,0.004011,0.995989:249,27,0	0/1:0,1:1:0.000524,0.507379,0.492096:30,3,0	1/1:0,2:2:0,0.340162,0.659838:74,6,0	0/0:9,0:9:0.996226,0.003774,0:0,27,209	0/0:20,1:21:0.99853,0.00147,0:0,31,285	0/0:8,0:8:0.99248,0.00752,0:0,24,177	0/0:92,1:93:1,0,0:0,246,429	1/1:0,3:3:0,0.204936,0.795064:86,9,0
chr11	14524125	chr11_14524125_T_C	T	C	.	PASS	AF=0.461538;DP=267;NS=13;AN=26;MAF=0.461538;AC=12;AC_Het=6;AC_Hom=6;AC_Hemi=0;HWE=1	GT:AD:DP:GP:PL	1/1:0,12:12:0,0.000565,0.999435:260,36,0	0/0:6,0:6:0.973736,0.026264,0:0,18,187	0/1:10,7:17:0,1,0:152,0,215	0/0:10,0:10:0.998317,0.001683,0:0,30,268	0/1:1,3:4:0,0.998269,0.001731:98,0,24	1/1:0,6:6:0,0.034938,0.965062:195,18,0	0/1:2,2:4:0,0.999998,2e-06:70,0,53	1/1:0,4:4:0,0.126495,0.873505:126,12,0	0/1:7,8:15:0,1,0:203,0,171	0/1:24,14:38:0,1,0:244,0,339	0/1:17,6:23:0,1,0:127,0,293	0/0:122,0:122:1,0,0:0,367,470	0/0:3,0:3:0.822515,0.177485,0:0,9,106
chr11	14524252	chr11_14524252_C_T	C	T	.	PASS	AF=0.5;DP=253;NS=13;AN=26;MAF=0.5;AC=13;AC_Het=5;AC_Hom=8;AC_Hemi=0;HWE=0.577624	GT:AD:DP:GP:PL	0/0:14,0:14:0.99988,0.00012,0:0,42,285	0/0:7,0:7:0.984849,0.015151,0:0,21,210	1/1:0,13:13:0,0.000248,0.999752:312,39,0	0/1:5,4:9:0,1,0:105,0,145	1/1:0,10:10:0,0.001979,0.998021:256,30,0	1/1:0,6:6:0,0.030759,0.969241:170,18,0	0/1:2,2:4:1e-06,0.999997,1e-06:55,0,56	1/1:0,4:4:0,0.112644,0.887356:147,12,0	0/1:8,12:20:0,1,0:241,0,171	0/1:11,22:33:0,1,0:312,0,198	0/1:13,7:20:0,1,0:158,0,269	0/0:107,0:107:1,0,0:0,322,464	0/0:6,0:6:0.97015,0.02985,0:0,18,181
chr11	14528800	chr11_14528800_T_C	T	C	.	PASS	AF=0.384615;DP=223;NS=13;AN=26;MAF=0.384615;AC=10;AC_Het=4;AC_Hom=6;AC_Hemi=0;HWE=0.255674	GT:AD:DP:GP:PL	1/1:0,9:9:0,0.005478,0.994522:169,27,0	0/0:4,0:4:0.918578,0.081422,0:0,12,119	1/1:0,25:25:0,0,1:378,75,0	0/1:3,3:6:0,1,0:80,0,67	0/1:2,2:4:0,0.999998,1e-06:69,0,54	0/1:3,4:7:0,1,0:115,0,75	0/0:1,0:1:0.585059,0.414882,5.9e-05:0,3,37	0/0:2,0:2:0.738247,0.261753,0:0,6,76	0/0:25,0:25:1,0,0:0,75,375	0/0:36,0:36:1,0,0:0,108,401	0/0:22,0:22:1,0,0:0,66,360	1/1:0,72:72:0,0,1:403,217,0	0/1:1,8:9:0,0.96507,0.03493:211,0,10
chr11	14534918	chr11_14534918_A_G	A	G	.	PASS	AF=0.5;DP=248;NS=12;AN=24;MAF=0.5;AC=12;AC_Het=4;AC_Hom=8;AC_Hemi=0;HWE=0.281462	GT:AD:DP:GP:PL	./.:0,0:0:0.250385,0.5,0.249616:0,0,0	1/1:0,8:8:0,0.007763,0.992237:232,24,0	1/1:0,11:11:0,0.000977,0.999023:285,33,0	0/1:7,4:11:0,1,0:100,0,161	0/1:7,4:11:0,1,0:83,0,192	0/0:3,0:3:0.80025,0.19975,0:0,9,99	0/1:2,2:4:0,0.999997,3e-06:66,0,52	1/1:0,3:3:0,0.200242,0.799758:100,9,0	0/0:18,0:18:0.999992,8e-06,0:0,54,333	0/0:42,0:42:1,0,0:0,126,405	0/0:22,0:22:1,0,0:0,66,358	1/1:1,109:110:0,0,1:454,296,0	0/1:3,2:5:2e-06,0.999998,0:54,0,89
chr11	14534930	chr11_14534930_C_T	C	T	.	PASS	AF=0.375;DP=250;NS=12;AN=24;MAF=0.375;AC=9;AC_Het=1;AC_Hom=8;AC_Hemi=0;HWE=0.00605734	GT:AD:DP:GP:PL	./.:0,0:0:0.428016,0.452427,0.119557:0,0,0	1/1:0,8:8:0,0.014566,0.985434:219,24,0	0/0:11,0:11:0.999484,0.000516,0:0,33,276	0/0:9,0:9:0.99794,0.00206,0:0,27,253	0/0:10,0:10:0.998969,0.001031,0:0,30,228	1/1:0,3:3:0,0.321118,0.678882:93,9,0	0/1:2,2:4:2e-06,0.999995,3e-06:57,0,49	1/1:0,2:2:0,0.486133,0.513867:74,6,0	0/0:21,0:21:0.999999,1e-06,0:0,63,361	0/0:44,0:44:1,0,0:0,132,408	0/0:18,0:18:0.999996,4e-06,0:0,54,302	1/1:0,117:117:0,0,1:481,352,0	0/0:3,0:3:0.883294,0.116706,0:0,9,106
chr11	14535059	chr11_14535059_T_C	T	C	.	PASS	AF=0.461538;DP=245;NS=13;AN=26;MAF=0.461538;AC=12;AC_Het=2;AC_Hom=10;AC_Hemi=0;HWE=0.0206165	GT:AD:DP:GP:PL	0/0:8,0:8:0.994525,0.005475,0:0,24,146	1/1:0,2:2:1e-06,0.415049,0.58495:60,6,0	1/1:0,2:2:2e-06,0.415049,0.584949:57,6,0	0/1:5,4:9:0,1,0:111,0,146	0/1:3,6:9:0,1,0:141,0,78	1/1:0,2:2:0,0.41505,0.58495:75,6,0	0/0:1,0:1:0.586607,0.413356,3.7e-05:0,3,39	1/1:0,2:2:0,0.41505,0.58495:69,6,0	0/0:18,0:18:0.999995,5e-06,0:0,54,337	0/0:54,0:54:1,0,0:0,163,425	0/0:17,0:17:0.999989,1.1e-05,0:0,51,347	0/0:111,0:111:1,0,0:0,334,473	1/1:0,8:8:0,0.010965,0.989035:174,24,0
chr11	14535854	chr11_14535854_A_T	A	T	.	PASS	AF=0.25;DP=256;NS=12;AN=24;MAF=0.25;AC=6;AC_Het=4;AC_Hom=2;AC_Hemi=0;HWE=1	GT:AD:DP:GP:PL	0/0:3,0:3:0.907984,0.092016,0:0,9,84	0/1:0,2:2:0,0.552253,0.447747:80,6,0	./.:0,0:0:0.506309,0.41049,0.083201:0,0,0	0/1:8,4:12:0,1,0:112,0,204	0/1:6,3:9:0,1,0:82,0,173	0/0:4,0:4:0.951774,0.048226,0:0,12,138	0/1:3,1:4:0.001969,0.998031,0:28,0,90	0/0:1,0:1:0.711545,0.28844,1.5e-05:0,3,39	0/0:23,0:23:1,0,0:0,69,380	0/0:68,0:68:1,0,0:0,205,441	0/0:25,0:25:1,0,0:0,75,391	1/1:0,101:101:0,0,1:453,304,0	0/0:4,0:4:0.951774,0.048226,0:0,12,134
chr11	14540348	chr11_14540348_A_T	A	T	.	PASS	AF=0.461538;DP=249;NS=13;AN=26;MAF=0.461538;AC=12;AC_Het=6;AC_Hom=6;AC_Hemi=0;HWE=1	GT:AD:DP:GP:PL	0/1:0,1:1:0.00011,0.515785,0.484105:37,3,0	1/1:0,4:4:0,0.117525,0.882475:127,12,0	1/1:0,12:12:0,0.00052,0.99948:282,36,0	0/1:4,5:9:0,1,0:141,0,95	1/1:0,7:7:0,0.016374,0.983626:204,21,0	0/0:4,0:4:0.895001,0.104999,0:0,12,116	0/0:6,0:6:0.971507,0.028493,0:0,18,146	0/0:4,0:4:0.895001,0.104999,0:0,12,108	0/1:10,9:19:0,1,0:167,0,181	0/1:9,23:32:0,1,0:309,0,134	0/1:4,10:14:0,1,0:207,0,78	0/0:132,0:132:1,0,0:0,397,442	0/1:2,3:5:0,0.999998,2e-06:85,0,54
chr11	14548663	chr11_14548663_T_C	T	C	.	PASS	AF=0.125;DP=272;NS=12;AN=24;MAF=0.125;AC=3;AC_Het=3;AC_Hom=0;AC_Hemi=0;HWE=1	GT:AD:DP:GP:PL	0/0:27,0:27:1,0,0:0,81,350	0/0:7,0:7:0.997726,0.002274,0:0,21,218	0/0:13,0:13:0.999964,3.6e-05,0:0,39,205	0/1:7,4:11:0,1,0:104,0,161	0/1:10,7:17:0,1,0:170,0,204	0/1:1,3:4:0,0.999883,0.000117:89,0,28	0/0:3,0:3:0.964813,0.035187,0:0,9,106	./.:0,0:0:0.761582,0.22221,0.016209:0,0,0	0/0:28,0:28:1,0,0:0,84,363	0/0:43,0:43:1,0,0:0,129,387	0/0:18,0:18:0.999999,1e-06,0:0,54,346	0/0:96,0:96:1,0,0:0,289,432	0/0:4,0:4:0.982091,0.017909,0:0,12,127
chr11	14555273	chr11_14555273_T_C	T	C	.	PASS	AF=0.5;DP=147;NS=13;AN=26;MAF=0.5;AC=13;AC_Het=3;AC_Hom=10;AC_Hemi=0;HWE=0.0892525	GT:AD:DP:GP:PL	1/1:0,12:12:0,0.000533,0.999467:278,36,0	0/0:3,0:3:0.813865,0.186135,0:0,9,105	1/1:0,18:18:0,8e-06,0.999992:352,54,0	0/1:3,6:9:0,1,0:169,0,74	0/1:4,5:9:0,1,0:129,0,121	1/1:0,2:2:0,0.353391,0.646609:69,6,0	0/1:1,1:2:0.000436,0.999419,0.000145:31,0,35	1/1:0,2:2:0,0.353391,0.646609:70,6,0	0/0:8,0:8:0.992904,0.007096,0:0,24,226	0/0:26,0:26:1,0,0:0,78,397	0/0:13,0:13:0.999777,0.000223,0:0,39,304	0/0:38,0:38:1,0,0:0,114,327	1/1:0,5:5:0,0.063946,0.936054:163,15,0
chr11	14555986	chr11_14555986_C_T	C	T	.	PASS	AF=0.291667;DP=178;NS=12;AN=24;MAF=0.291667;AC=7;AC_Het=3;AC_Hom=4;AC_Hemi=0;HWE=0.194508	GT:AD:DP:GP:PL	1/1:0,12:12:0,0.001067,0.998933:224,36,0	0/1:4,2:6:0.001141,0.998859,0:30,0,104	1/1:0,7:7:0,0.033043,0.966957:203,21,0	0/1:2,1:3:0.008664,0.991335,0:21,0,58	0/0:1,0:1:0.686232,0.313757,1.1e-05:0,3,41	0/0:4,0:4:0.945939,0.054061,0:0,12,102	./.:0,0:0:0.470923,0.430631,0.098447:0,0,0	0/0:4,0:4:0.945939,0.054061,0:0,12,134	0/0:15,2:17:0.913371,0.086629,0:0,10,224	0/0:31,3:34:0.999989,1.1e-05,0:0,49,359	0/0:16,1:17:0.978363,0.021637,0:0,16,270	0/1:53,17:70:0.058544,0.941456,0:12,0,291	0/0:3,0:3:0.897423,0.102577,0:0,9,108
chr11	14565987	chr11_14565987_C_T	C	T	.	PASS	AF=0.192308;DP=257;NS=13;AN=26;MAF=0.192308;AC=5;AC_Het=1;AC_Hom=4;AC_Hemi=0;HWE=0.026087	GT:AD:DP:GP:PL	1/1:0,8:8:0,0.034644,0.965356:195,24,0	1/1:0,4:4:0,0.364765,0.635235:120,12,0	0/0:11,0:11:0.999787,0.000213,0:0,33,273	0/0:10,0:10:0.999575,0.000425,0:0,30,172	0/0:18,0:18:0.999998,2e-06,0:0,54,350	0/0:6,0:6:0.993244,0.006756,0:0,18,184	0/0:5,0:5:0.986578,0.013422,0:0,15,134	0/0:4,0:4:0.973512,0.026488,0:0,12,143	0/0:17,0:17:0.999997,3e-06,0:0,51,324	0/0:46,0:46:1,0,0:0,138,421	0/0:19,0:19:0.999999,1e-06,0:0,57,359	0/0:99,0:99:1,0,0:0,298,454	0/1:2,3:5:0,1,0:85,0,58
chr11	14566050	chr11_14566050_C_T	C	T	.	PASS	AF=0.153846;DP=225;NS=13;AN=26;MAF=0.153846;AC=4;AC_Het=2;AC_Hom=2;AC_Hemi=0;HWE=0.234783	GT:AD:DP:GP:PL	0/0:14,0:14:0.999978,2.2e-05,0:0,42,298	1/1:0,6:6:0,0.146426,0.853574:187,18,0	0/0:11,0:11:0.999822,0.000178,0:0,33,268	0/0:12,0:12:0.999911,8.9e-05,0:0,36,292	0/0:8,0:8:0.998579,0.001421,0:0,24,240	0/1:3,1:4:0.004372,0.995628,0:28,0,85	0/0:6,0:6:0.99434,0.00566,0:0,18,157	0/0:1,0:1:0.845902,0.154087,1.1e-05:0,3,34	0/0:14,0:14:0.999978,2.2e-05,0:0,42,309	0/0:33,0:33:1,0,0:0,99,389	0/0:16,0:16:0.999994,6e-06,0:0,48,312	0/0:96,0:96:1,0,0:0,289,453	0/1:3,1:4:0.004372,0.995628,0:28,0,90
chr11	14566107	chr11_14566107_G_T	G	T	.	PASS	AF=0.461538;DP=226;NS=13;AN=26;MAF=0.461538;AC=12;AC_Het=6;AC_Hom=6;AC_Hemi=0;HWE=1	GT:AD:DP:GP:PL	0/0:6,0:6:0.973909,0.026091,0:0,18,166	1/1:0,6:6:0,0.035167,0.964833:185,18,0	0/0:12,0:12:0.999582,0.000418,0:0,36,278	0/1:4,5:9:0,1,0:146,0,93	0/1:3,2:5:2e-06,0.999998,0:55,0,74	0/1:4,2:6:0.000208,0.999792,0:34,0,124	1/1:0,3:3:0,0.225767,0.774233:86,9,0	0/0:1,0:1:0.538371,0.46155,7.9e-05:0,3,37	0/1:11,3:14:0,1,0:70,0,248	0/1:25,12:37:0,1,0:181,0,334	0/1:12,4:16:0,1,0:63,0,245	0/0:100,0:100:1,0,0:0,301,463	1/1:0,3:3:0,0.225767,0.774233:104,9,0
chr11	14566157	chr11_14566157_C_T	C	T	.	PASS	AF=0.115385;DP=256;NS=13;AN=26;MAF=0.115385;AC=3;AC_Het=3;AC_Hom=0;AC_Hemi=0;HWE=1	GT:AD:DP:GP:PL	0/0:16,0:16:0.999996,4e-06,0:0,48,319	0/0:5,0:5:0.991106,0.008894,0:0,15,158	0/0:17,0:17:0.999998,2e-06,0:0,51,339	0/1:1,11:12:0,0.971445,0.028555:241,0,4	0/1:3,6:9:0,1,0:176,0,76	0/0:3,0:3:0.965346,0.034654,0:0,9,93	0/0:1,0:1:0.874431,0.125562,7e-06:0,3,34	0/0:2,0:2:0.933014,0.066986,0:0,6,65	0/0:17,0:17:0.999998,2e-06,0:0,51,328	0/0:44,0:44:1,0,0:0,132,419	0/0:19,0:19:0.999999,1e-06,0:0,57,337	0/0:102,1:103:1,0,0:0,290,451	0/1:4,4:8:0,1,0:116,0,117
chr11	14566332	chr11_14566332_T_G	T	G	.	PASS	AF=0.423077;DP=258;NS=13;AN=26;MAF=0.423077;AC=11;AC_Het=11;AC_Hom=0;AC_Hemi=0;HWE=0.023341	GT:AD:DP:GP:PL	0/1:9,21:30:0,1,0:288,0,111	0/1:2,2:4:0,1,0:65,0,63	0/1:11,6:17:0,1,0:117,0,236	0/1:5,1:6:0.009953,0.990047,0:18,0,130	0/1:5,5:10:0,1,0:129,0,96	0/1:3,3:6:0,1,0:90,0,86	0/1:0,1:1:0.000175,0.555751,0.444074:36,3,0	0/1:1,1:2:0.000199,0.999296,0.000505:35,0,29	0/0:21,2:23:0.884816,0.115184,0:0,11,317	0/1:33,6:39:1e-06,0.999999,0:58,0,338	0/1:20,4:24:0.001546,0.998454,0:26,0,326	0/0:84,0:84:1,0,0:0,253,444	0/1:2,2:4:1e-06,0.999999,0:58,0,60
chr11	14570152	chr11_14570152_T_A	T	A	.	PASS	AF=0.125;DP=237;NS=12;AN=24;MAF=0.125;AC=3;AC_Het=3;AC_Hom=0;AC_Hemi=0;HWE=1	GT:AD:DP:GP:PL	./.:0,0:0:0.727716,0.250694,0.021591:0,0,0	0/0:5,0:5:0.98935,0.01065,0:0,15,159	0/0:16,0:16:0.999995,5e-06,0:0,48,341	0/0:6,0:6:0.994646,0.005354,0:0,18,173	0/0:6,0:6:0.994646,0.005354,0:0,18,189	0/1:0,1:1:0.001968,0.851383,0.146649:34,3,0	0/0:2,0:2:0.920707,0.079293,0:0,6,78	0/0:1,0:1:0.853062,0.146936,2e-06:0,3,41	0/1:11,2:13:0.000474,0.999526,0:38,0,223	0/0:48,0:48:1,0,0:0,144,424	0/1:22,3:25:0.012225,0.987775,0:24,0,335	0/0:113,0:113:1,0,0:0,340,466	0/0:1,0:1:0.853059,0.146936,5e-06:0,3,37
chr11	14570583	chr11_14570583_C_T	C	T	.	PASS	AF=0.461538;DP=262;NS=13;AN=26;MAF=0.461538;AC=12;AC_Het=2;AC_Hom=10;AC_Hemi=0;HWE=0.0206165	GT:AD:DP:GP:PL	1/1:0,12:12:0,0.000521,0.999479:285,36,0	1/1:0,5:5:0,0.062559,0.937441:153,15,0	1/1:0,13:13:0,0.000261,0.999739:291,39,0	0/1:3,2:5:0,1,0:65,0,99	0/1:4,1:5:0.001705,0.998295,0:25,0,107	1/1:0,4:4:0,0.117752,0.882248:136,12,0	0/0:1,0:1:0.516375,0.483589,3.6e-05:0,3,41	1/1:0,3:3:0,0.210696,0.789304:111,9,0	0/0:18,0:18:0.999993,7e-06,0:0,54,361	0/0:50,0:50:1,0,0:0,151,427	0/0:21,0:21:0.999999,1e-06,0:0,63,374	0/0:124,0:124:1,0,0:0,373,461	0/0:1,0:1:0.51637,0.483585,4.5e-05:0,3,40
chr11	14571327	chr11_14571327_C_T	C	T	.	PASS	AF=0.125;DP=190;NS=12;AN=24;MAF=0.125;AC=3;AC_Het=3;AC_Hom=0;AC_Hemi=0;HWE=1	GT:AD:DP:GP:PL	0/0:14,0:14:0.999982,1.8e-05,0:0,42,305	0/0:2,0:2:0.932042,0.067958,0:0,6,74	0/0:7,0:7:0.997727,0.002273,0:0,21,199	0/0:8,0:8:0.998862,0.001138,0:0,24,211	0/0:7,0:7:0.997727,0.002273,0:0,21,158	0/1:4,3:7:0,1,0:70,0,125	./.:0,0:0:0.761658,0.222144,0.016198:0,0,0	0/0:4,0:4:0.982098,0.017902,0:0,12,148	0/0:11,1:12:0.815962,0.184038,0:0,1,251	0/0:30,2:32:0.999457,0.000543,0:0,27,301	0/1:18,2:20:0.22166,0.77834,0:11,0,298	0/0:71,0:71:1,0,0:0,214,421	0/1:2,4:6:0,1,0:111,0,52
chr11	14582561	chr11_14582561_G_A	G	A	.	PASS	AF=0.5;DP=218;NS=12;AN=24;MAF=0.5;AC=12;AC_Het=6;AC_Hom=6;AC_Hemi=0;HWE=1	GT:AD:DP:GP:PL	./.:0,0:0:0.250447,0.5,0.249554:0,0,0	1/1:0,7:7:0,0.015411,0.984589:187,21,0	0/1:4,6:10:0,1,0:140,0,96	0/1:2,15:17:0,0.998613,0.001387:282,0,26	0/1:7,1:8:0.048507,0.951493,0:10,0,184	0/0:5,0:5:0.941278,0.058722,0:0,15,163	1/1:0,5:5:0,0.05892,0.94108:126,15,0	0/0:4,0:4:0.889069,0.110931,0:0,12,126	0/1:4,10:14:0,1,0:158,0,77	0/1:15,12:27:0,1,0:221,0,250	0/1:9,11:20:0,1,0:191,0,192	0/0:96,0:96:1,0,0:0,289,453	1/1:0,5:5:0,0.05892,0.94108:159,15,0
chr11	14582844	chr11_14582844_T_C	T	C	.	PASS	AF=0.409091;DP=176;NS=11;AN=22;MAF=0.409091;AC=9;AC_Het=7;AC_Hom=2;AC_Hemi=0;HWE=0.55418	GT:AD:DP:GP:PL	./.:0,0:0:0.279529,0.498352,0.222119:0,0,0	0/1:0,1:1:4.7e-05,0.528678,0.471275:41,3,0	0/1:2,2:4:0,0.999999,1e-06:68,0,57	0/1:3,2:5:1e-06,0.999999,0:56,0,82	0/0:5,0:5:0.947229,0.052771,0:0,15,160	./.:0,0:0:0.279529,0.498352,0.222119:0,0,0	0/1:0,1:1:0.000118,0.52864,0.471242:37,3,0	1/1:0,6:6:0,0.033868,0.966132:197,18,0	0/1:10,1:11:0.223727,0.776273,0:3,0,207	0/0:37,3:40:0.839651,0.160349,0:0,10,348	0/1:11,2:13:0.000577,0.999423,0:30,0,221	0/0:89,0:89:1,0,0:0,268,438	0/1:0,1:1:5.9e-05,0.528671,0.47127:40,3,0
chr11	14582897	chr11_14582897_G_A	G	A	.	PASS	AF=0.307692;DP=221;NS=13;AN=26;MAF=0.307692;AC=8;AC_Het=6;AC_Hom=2;AC_Hemi=0;HWE=1	GT:AD:DP:GP:PL	1/1:0,10:10:0,0.003457,0.996543:254,30,0	0/1:0,1:1:0.000114,0.639734,0.360152:40,3,0	0/0:14,0:14:0.999931,6.9e-05,0:0,42,288	0/1:1,3:4:0,0.99955,0.00045:97,0,28	0/0:5,0:5:0.966012,0.033988,0:0,15,166	0/0:2,0:2:0.780349,0.219651,0:0,6,71	0/1:0,1:1:0.000114,0.639734,0.360152:40,3,0	0/0:5,0:5:0.966012,0.033988,0:0,15,170	0/1:8,13:21:0,1,0:222,0,165	0/1:38,15:53:0,1,0:223,0,363	0/1:10,14:24:0,1,0:261,0,192	0/0:77,2:79:1,0,0:0,183,394	0/0:1,0:1:0.639798,0.360181,2e-05:0,3,40
chr11	14582927	chr11_14582927_A_G	A	G	.	PASS	AF=0.375;DP=226;NS=12;AN=24;MAF=0.375;AC=9;AC_Het=3;AC_Hom=6;AC_Hemi=0;HWE=0.205277	GT:AD:DP:GP:PL	1/1:0,12:12:0,0.000814,0.999186:291,36,0	0/0:2,0:2:0.769444,0.230556,0:0,6,73	0/1:9,8:17:0,1,0:201,0,197	0/1:3,2:5:1e-06,0.999999,0:58,0,101	0/1:4,5:9:0,1,0:149,0,119	1/1:0,4:4:0,0.172577,0.827423:138,12,0	./.:0,0:0:0.390971,0.468611,0.140417:0,0,0	1/1:0,3:3:0,0.294358,0.705642:108,9,0	0/0:22,0:22:1,0,0:0,66,388	0/0:60,0:60:1,0,0:0,181,448	0/0:27,0:27:1,0,0:0,81,406	0/0:63,0:63:1,0,0:0,190,446	0/0:2,0:2:0.769444,0.230556,0:0,6,70
chr11	14582987	chr11_14582987_G_A	G	A	.	PASS	AF=0.153846;DP=168;NS=13;AN=26;MAF=0.153846;AC=4;AC_Het=4;AC_Hom=0;AC_Hemi=0;HWE=1	GT:AD:DP:GP:PL	0/0:11,0:11:0.999799,0.000201,0:0,33,216	0/0:3,0:3:0.951126,0.048874,0:0,9,103	0/0:16,0:16:0.999994,6e-06,0:0,48,310	0/1:3,4:7:0,1,0:122,0,82	0/1:6,5:11:0,1,0:116,0,126	0/1:2,2:4:0,1,0:70,0,59	0/0:1,0:1:0.829497,0.1705,3e-06:0,3,41	0/0:3,0:3:0.951126,0.048874,0:0,9,104	0/0:15,0:15:0.999987,1.3e-05,0:0,45,315	0/0:53,0:53:1,0,0:0,160,419	0/0:20,0:20:1,0,0:0,60,371	0/0:23,0:23:1,0,0:0,69,243	0/1:0,1:1:0.005055,0.825304,0.169641:29,3,0
chr11	14583032	chr11_14583032_A_G	A	G	.	PASS	AF=0.454545;DP=115;NS=11;AN=22;MAF=0.454545;AC=10;AC_Het=6;AC_Hom=4;AC_Hemi=0;HWE=1	GT:AD:DP:GP:PL	./.:0,0:0:0.267736,0.499392,0.232871:0,0,0	./.:0,0:0:0.267736,0.499392,0.232871:0,0,0	0/0:11,0:11:0.99909,0.00091,0:0,33,251	0/1:6,4:10:0,1,0:98,0,163	0/0:11,0:11:0.99909,0.00091,0:0,33,265	0/1:2,1:3:0.000341,0.999659,0:32,0,62	0/1:0,1:1:5.5e-05,0.517402,0.482543:40,3,0	1/1:0,2:2:0,0.349007,0.650993:81,6,0	0/1:15,3:18:1e-06,0.999999,0:58,0,276	0/1:30,5:35:0,1,0:63,0,318	0/1:10,2:12:5e-05,0.99995,0:40,0,226	1/1:0,11:11:0,0.001046,0.998954:220,33,0	0/0:1,0:1:0.517411,0.482544,4.5e-05:0,3,40
chr11	14583045	chr11_14583045_G_A	G	A	.	PASS	AF=0.409091;DP=103;NS=11;AN=22;MAF=0.409091;AC=9;AC_Het=5;AC_Hom=4;AC_Hemi=0;HWE=1	GT:AD:DP:GP:PL	./.:0,0:0:0.256048,0.499928,0.244025:0,0,0	0/0:1,0:1:0.505994,0.493967,3.8e-05:0,3,41	0/1:0,1:1:0.000522,0.505745,0.493734:30,3,0	1/1:0,4:4:0,0.113505,0.886495:99,12,0	0/0:4,0:4:0.891245,0.108755,0:0,12,122	0/0:3,0:3:0.803824,0.196176,0:0,9,95	0/1:0,1:1:5.2e-05,0.505983,0.493965:40,3,0	0/0:3,0:3:0.803824,0.196176,0:0,9,99	0/1:15,3:18:1e-06,0.999999,0:59,0,282	0/1:25,6:31:0,1,0:99,0,326	0/1:7,3:10:0,1,0:72,0,184	1/1:0,11:11:0,0.000999,0.999001:213,33,0	./.:0,0:0:0.256048,0.499928,0.244025:0,0,0
chr11	14583131	chr11_14583131_G_C	G	C	.	PASS	AF=0.307692;DP=171;NS=13;AN=26;MAF=0.307692;AC=8;AC_Het=4;AC_Hom=4;AC_Hemi=0;HWE=0.507918	GT:AD:DP:GP:PL	0/0:9,0:9:0.998405,0.001595,0:0,27,236	1/1:0,3:3:0,0.379343,0.620657:104,9,0	0/0:15,0:15:0.999975,2.5e-05,0:0,45,298	0/1:3,3:6:0,1,0:85,0,88	0/0:14,0:14:0.99995,5e-05,0:0,42,323	0/0:9,0:9:0.998405,0.001595,0:0,27,261	1/1:0,3:3:0,0.379343,0.620657:100,9,0	0/0:1,0:1:0.709707,0.290284,9e-06:0,3,41	0/1:17,8:25:0,1,0:168,0,297	0/1:24,20:44:0,1,0:308,0,323	0/1:9,7:16:0,1,0:154,0,208	0/0:20,0:20:0.999999,1e-06,0:0,60,238	0/0:6,0:6:0.98738,0.01262,0:0,18,188
chr11	14586354	chr11_14586354_A_G	A	G	.	PASS	AF=0.346154;DP=269;NS=13;AN=26;MAF=0.346154;AC=9;AC_Het=5;AC_Hom=4;AC_Hemi=0;HWE=0.578215	GT:AD:DP:GP:PL	0/0:40,0:40:1,0,0:0,120,420	0/0:5,0:5:0.969297,0.030703,0:0,15,135	0/0:20,0:20:0.999999,1e-06,0:0,60,347	0/1:5,12:17:0,1,0:262,0,115	0/0:6,0:6:0.984409,0.015591,0:0,18,194	1/1:0,4:4:0,0.197834,0.802166:113,12,0	0/1:1,4:5:0,0.997444,0.002556:126,0,20	1/1:0,5:5:0,0.109775,0.890225:165,15,0	0/1:15,4:19:0,1,0:74,0,288	0/1:22,37:59:0,1,0:350,0,285	0/1:16,15:31:0,1,0:276,0,285	0/0:50,0:50:1,0,0:0,151,404	0/0:8,0:8:0.996056,0.003944,0:0,24,229
chr11	14586530	chr11_14586530_A_G	A	G	.	PASS	AF=0.230769;DP=242;NS=13;AN=26;MAF=0.230769;AC=6;AC_Het=6;AC_Hom=0;AC_Hemi=0;HWE=1	GT:AD:DP:GP:PL	0/1:15,17:32:0,1,0:283,0,276	0/0:4,0:4:0.955984,0.044016,0:0,12,123	0/0:9,0:9:0.998563,0.001437,0:0,27,246	0/1:4,1:5:0.013542,0.986458,0:20,0,129	0/0:17,0:17:0.999994,6e-06,0:0,51,351	0/0:1,0:1:0.730801,0.269189,1e-05:0,3,40	0/1:1,1:2:0.001714,0.99817,0.000117:29,0,32	0/1:0,2:2:1e-06,0.575799,0.4242:67,6,0	0/1:14,2:16:0.017381,0.982619,0:19,0,261	0/1:30,4:34:0.014643,0.985357,0:20,0,343	0/0:13,1:14:0.736688,0.263312,0:0,3,204	0/0:102,0:102:1,0,0:0,307,446	0/0:4,0:4:0.955984,0.044016,0:0,12,132
chr11	14592267	chr11_14592267_G_A	G	A	.	PASS	AF=0.318182;DP=190;NS=11;AN=22;MAF=0.318182;AC=7;AC_Het=3;AC_Hom=4;AC_Hemi=0;HWE=0.232198	GT:AD:DP:GP:PL	0/0:1,0:1:0.655659,0.344305,3.6e-05:0,3,37	./.:0,0:0:0.429917,0.451527,0.118556:0,0,0	1/1:0,3:3:0,0.322519,0.677481:108,9,0	0/1:7,3:10:0,1,0:73,0,171	0/1:3,3:6:0,1,0:92,0,80	0/0:1,0:1:0.655089,0.344006,0.000905:0,3,23	0/1:2,1:3:0.001517,0.998483,0:28,0,65	0/0:2,0:2:0.79204,0.20796,0:0,6,77	0/0:20,1:21:0.999202,0.000798,0:0,31,324	0/0:55,2:57:1,0,0:0,105,403	0/0:23,1:24:0.999874,0.000126,0:0,39,351	1/1:0,62:62:0,0,1:440,187,0	./.:0,0:0:0.429917,0.451527,0.118556:0,0,0
chr11	14596097	chr11_14596097_A_C	A	C	.	PASS	AF=0.5;DP=268;NS=13;AN=26;MAF=0.5;AC=13;AC_Het=7;AC_Hom=6;AC_Hemi=0;HWE=1	GT:AD:DP:GP:PL	0/0:16,1:17:0.9312,0.0688,0:0,14,288	1/1:0,8:8:0,0.008033,0.991967:222,24,0	0/0:20,0:20:0.999998,2e-06,0:0,60,354	0/1:7,18:25:0,1,0:314,0,133	0/1:9,1:10:0.174189,0.825811,0:4,0,217	0/1:1,3:4:0,0.997567,0.002433:99,0,23	1/1:0,8:8:0,0.008033,0.991967:223,24,0	1/1:0,4:4:0,0.11471,0.88529:133,12,0	0/1:7,9:16:0,1,0:189,0,146	0/1:24,17:41:0,1,0:268,0,328	0/1:10,9:19:0,1,0:198,0,164	0/0:80,7:87:1,0,0:0,67,337	0/1:6,2:8:4.1e-05,0.999959,0:41,0,155
chr11	14596355	chr11_14596355_C_G	C	G	.	PASS	AF=0.230769;DP=247;NS=13;AN=26;MAF=0.230769;AC=6;AC_Het=0;AC_Hom=6;AC_Hemi=0;HWE=0.00124224	GT:AD:DP:GP:PL	1/1:0,11:11:0,0.003282,0.996718:266,33,0	0/0:15,0:15:0.999982,1.8e-05,0:0,45,327	0/0:18,0:18:0.999998,2e-06,0:0,54,349	0/0:36,2:38:0.999991,9e-06,0:0,48,371	0/0:16,0:16:0.999991,9e-06,0:0,48,306	0/0:11,0:11:0.99971,0.00029,0:0,33,266	0/0:5,0:5:0.981802,0.018198,0:0,15,165	0/0:5,0:5:0.981802,0.018198,0:0,15,163	0/0:16,1:17:0.991017,0.008983,0:0,18,308	0/0:36,0:36:1,0,0:0,108,398	0/0:13,0:13:0.999928,7.2e-05,0:0,39,300	1/1:0,52:52:0,0,1:432,157,0	1/1:0,6:6:0,0.095321,0.904679:191,18,0
chr11	14607375	chr11_14607375_T_C	T	C	.	PASS	AF=0.272727;DP=264;NS=11;AN=22;MAF=0.272727;AC=6;AC_Het=4;AC_Hom=2;AC_Hemi=0;HWE=1	GT:AD:DP:GP:PL	0/1:37,16:53:0,1,0:156,0,237	0/1:3,1:4:0.00187,0.998128,2e-06:28,0,50	0/1:11,3:14:0.002074,0.997926,0:28,0,173	0/1:2,12:14:0,0.663039,0.336961:190,4,0	1/1:0,4:4:0,0.226427,0.773573:112,12,0	0/0:2,0:2:0.824052,0.175948,0:0,6,63	./.:0,0:0:0.491053,0.419398,0.08955:0,0,0	./.:0,0:0:0.491053,0.419398,0.08955:0,0,0	0/0:12,0:12:0.999792,0.000208,0:0,36,233	0/0:21,0:21:1,0,0:0,63,296	0/0:13,0:13:0.999896,0.000104,0:0,39,195	0/0:119,5:124:1,0,0:0,246,361	0/0:1,0:1:0.700189,0.299005,0.000806:0,3,22
chr11	14609099	chr11_14609099_G_C	G	C	.	PASS	AF=0.136364;DP=75;NS=11;AN=22;MAF=0.136364;AC=3;AC_Het=3;AC_Hom=0;AC_Hemi=0;HWE=1	GT:AD:DP:GP:PL	0/0:13,0:13:0.999959,4.1e-05,0:0,39,188	0/0:5,0:5:0.989652,0.010348,0:0,15,76	0/0:5,0:5:0.989652,0.010348,0:0,15,101	0/0:3,0:3:0.959855,0.040145,0:0,9,62	0/1:1,2:3:8.1e-05,0.997273,0.002646:46,0,15	0/0:3,0:3:0.959855,0.040145,0:0,9,84	./.:0,0:0:0.733896,0.245562,0.020541:0,0,0	0/1:1,1:2:0.105989,0.891045,0.002967:14,0,14	0/0:1,0:1:0.856674,0.143321,5e-06:0,3,37	0/0:4,0:4:0.979517,0.020483,0:0,12,97	0/1:1,1:2:0.011801,0.987675,0.000523:24,0,22	0/0:31,0:31:1,0,0:0,93,332	./.:0,0:0:0.733896,0.245562,0.020541:0,0,0
chr11	14612171	chr11_14612171_C_T	C	T	.	PASS	AF=0.291667;DP=81;NS=12;AN=24;MAF=0.291667;AC=7;AC_Het=7;AC_Hom=0;AC_Hemi=0;HWE=0.487414	GT:AD:DP:GP:PL	0/1:5,1:6:0.367841,0.632159,0:2,0,76	0/1:1,1:2:0.011539,0.980142,0.008319:19,0,15	0/1:1,1:2:0.009219,0.985496,0.005285:20,0,17	0/1:1,1:2:0.035699,0.962243,0.002058:14,0,21	0/0:3,0:3:0.881761,0.118239,0:0,9,78	0/0:1,0:1:0.650394,0.348861,0.000745:0,3,24	./.:0,0:0:0.42364,0.454473,0.121887:0,0,0	0/0:2,0:2:0.788525,0.211475,0:0,6,69	0/1:0,1:1:0.000963,0.650248,0.348789:31,3,0	0/0:4,0:4:0.937166,0.062834,0:0,12,102	0/1:0,1:1:0.002415,0.649302,0.348282:27,3,0	0/1:38,18:56:0,1,0:98,0,223	0/0:1,0:1:0.65011,0.34871,0.00118:0,3,22
chr11	14615343	chr11_14615343_C_T	C	T	.	PASS	AF=0.125;DP=135;NS=12;AN=24;MAF=0.125;AC=3;AC_Het=3;AC_Hom=0;AC_Hemi=0;HWE=1	GT:AD:DP:GP:PL	0/0:13,0:13:0.999957,4.3e-05,0:0,39,217	0/0:2,0:2:0.919717,0.080281,2e-06:0,6,42	0/0:20,0:20:1,0,0:0,60,263	0/0:1,0:1:0.851229,0.148607,0.000164:0,3,22	0/0:2,0:2:0.919719,0.080281,0:0,6,60	0/1:1,1:2:0.102164,0.896271,0.001565:14,0,17	0/0:1,0:1:0.851229,0.148607,0.000164:0,3,22	0/0:1,0:1:0.851229,0.148607,0.000164:0,3,22	0/0:14,1:15:0.996567,0.003433,0:0,20,237	0/1:39,7:46:0.006109,0.993891,0:27,0,227	0/1:11,6:17:1e-06,0.999999,0:65,0,197	0/0:14,1:15:0.936944,0.063056,0:0,7,183	./.:0,0:0:0.724827,0.253082,0.022092:0,0,0
chr11	14616553	chr11_14616553_G_A	G	A	.	PASS	AF=0.208333;DP=120;NS=12;AN=24;MAF=0.208333;AC=5;AC_Het=5;AC_Hom=0;AC_Hemi=0;HWE=1	GT:AD:DP:GP:PL	0/0:5,0:5:0.984156,0.015844,0:0,15,123	./.:0,0:0:0.632289,0.325754,0.041957:0,0,0	0/1:4,2:6:0.000748,0.999252,0:34,0,54	0/0:5,0:5:0.984156,0.015844,0:0,15,89	0/1:1,1:2:0.071704,0.928176,0.00012:14,0,30	0/1:3,1:4:0.133812,0.866181,6e-06:11,0,42	0/1:1,1:2:0.046469,0.951583,0.001948:16,0,18	0/0:3,0:3:0.939498,0.060502,0:0,9,86	0/0:5,0:5:0.984156,0.015844,0:0,15,128	0/1:8,2:10:0.003927,0.996073,0:27,0,144	0/0:4,0:4:0.968806,0.031194,0:0,12,87	0/0:63,7:70:0.999815,0.000185,0:0,34,235	0/0:4,0:4:0.968806,0.031194,0:0,12,66
chr11	14616564	chr11_14616564_C_T	C	T	.	PASS	AF=0.153846;DP=120;NS=13;AN=26;MAF=0.153846;AC=4;AC_Het=4;AC_Hom=0;AC_Hemi=0;HWE=1	GT:AD:DP:GP:PL	0/0:4,0:4:0.976706,0.023294,0:0,12,111	0/0:1,0:1:0.839608,0.160199,0.000193:0,3,22	0/1:2,3:5:4e-06,0.999634,0.000362:58,0,24	0/0:7,0:7:0.997028,0.002972,0:0,21,146	0/0:1,0:1:0.839513,0.160181,0.000306:0,3,20	0/0:4,0:4:0.976706,0.023294,0:0,12,76	0/1:0,2:2:0.000493,0.723434,0.276073:42,6,0	0/0:3,0:3:0.954472,0.045528,0:0,9,84	0/1:5,1:6:0.397983,0.602017,0:6,0,101	0/0:11,1:12:0.944025,0.055975,0:0,8,179	0/1:3,1:4:0.207644,0.792356,0:10,0,65	0/0:65,2:67:1,0,0:0,155,313	0/0:4,0:4:0.976706,0.023294,0:0,12,66
chr11	14616572	chr11_14616572_C_T	C	T	.	PASS	AF=0.115385;DP=120;NS=13;AN=26;MAF=0.115385;AC=3;AC_Het=3;AC_Hom=0;AC_Hemi=0;HWE=1	GT:AD:DP:GP:PL	0/0:4,0:4:0.981184,0.018816,0:0,12,106	0/0:1,0:1:0.866876,0.132996,0.000129:0,3,22	0/0:4,0:4:0.981184,0.018816,0:0,12,82	0/1:3,3:6:0,0.999998,1e-06:71,0,48	0/0:1,0:1:0.86681,0.132986,0.000204:0,3,20	0/0:2,0:2:0.928754,0.071244,2e-06:0,6,40	0/0:2,0:2:0.928755,0.071244,1e-06:0,6,42	0/1:2,1:3:0.005174,0.994823,3e-06:28,0,44	0/0:8,0:8:0.998803,0.001197,0:0,24,163	0/0:12,1:13:0.993874,0.006126,0:0,17,216	0/1:3,2:5:6.3e-05,0.999934,4e-06:47,0,43	0/0:61,5:66:0.999999,1e-06,0:0,55,244	0/0:5,0:5:0.990503,0.009497,0:0,15,76
chr11	14616636	chr11_14616636_C_T	C	T	.	PASS	AF=0.346154;DP=157;NS=13;AN=26;MAF=0.346154;AC=9;AC_Het=9;AC_Hom=0;AC_Hemi=0;HWE=0.209153	GT:AD:DP:GP:PL	0/1:9,1:10:0.380857,0.619143,0:2,0,172	0/1:2,1:3:0.056772,0.943223,5e-06:12,0,47	0/1:4,3:7:2e-06,0.999997,1e-06:56,0,54	0/1:5,2:7:9e-06,0.999991,0:50,0,94	0/1:2,1:3:0.045699,0.954287,1.4e-05:13,0,43	0/1:5,2:7:0.011681,0.988319,0:19,0,79	0/0:3,0:3:0.884232,0.115767,0:0,9,66	0/0:1,0:1:0.655115,0.343088,0.001797:0,3,20	0/1:7,1:8:0.037273,0.962727,0:14,0,119	0/0:21,2:23:0.997819,0.002181,0:0,27,291	0/0:8,0:8:0.995925,0.004075,0:0,24,172	0/1:41,27:68:0,1,0:179,0,262	0/1:6,2:8:1.6e-05,0.999984,0:48,0,116
chr11	14616671	chr11_14616671_C_T	C	T	.	PASS	AF=0.115385;DP=183;NS=13;AN=26;MAF=0.115385;AC=3;AC_Het=3;AC_Hom=0;AC_Hemi=0;HWE=1	GT:AD:DP:GP:PL	0/0:15,0:15:0.99999,1e-05,0:0,45,263	0/1:1,1:2:0.08623,0.913739,3.1e-05:15,0,34	0/1:6,3:9:1.7e-05,0.999983,0:52,0,82	0/0:10,0:10:0.999673,0.000327,0:0,30,217	0/0:5,1:6:0.542408,0.457592,0:4,0,115	0/0:6,1:7:0.787434,0.212566,0:0,1,92	0/0:6,0:6:0.994788,0.005212,0:0,18,143	0/0:1,0:1:0.856198,0.143562,0.000241:0,3,20	0/1:6,2:8:0.000899,0.999101,0:35,0,137	0/0:23,2:25:0.999823,0.000177,0:0,33,297	0/0:12,0:12:0.999918,8.2e-05,0:0,36,262	0/0:67,6:73:1,0,0:0,106,336	0/0:9,0:9:0.999346,0.000654,0:0,27,219
chr11	14617798	chr11_14617798_C_T	C	T	.	PASS	AF=0.227273;DP=117;NS=11;AN=22;MAF=0.227273;AC=5;AC_Het=1;AC_Hom=4;AC_Hemi=0;HWE=0.037594	GT:AD:DP:GP:PL	0/0:2,0:2:0.876915,0.123085,0:0,6,59	0/0:2,0:2:0.876915,0.123085,0:0,6,70	0/0:1,0:1:0.780567,0.219125,0.000308:0,3,23	1/1:0,4:4:0,0.308081,0.691919:141,12,0	0/0:3,0:3:0.934422,0.065578,0:0,9,106	0/0:3,0:3:0.934422,0.065578,0:0,9,99	1/1:0,3:3:0,0.471045,0.528955:96,9,0	./.:0,0:0:0.609659,0.342296,0.048046:0,0,0	0/0:7,0:7:0.995633,0.004367,0:0,21,190	0/0:29,1:30:1,0,0:0,70,386	0/1:6,2:8:1.7e-05,0.999983,0:50,0,165	0/0:54,0:54:1,0,0:0,163,399	./.:0,0:0:0.609659,0.342296,0.048046:0,0,0
chr11	14618117	chr11_14618117_A_G	A	G	.	PASS	AF=0.136364;DP=74;NS=11;AN=22;MAF=0.136364;AC=3;AC_Het=3;AC_Hom=0;AC_Hemi=0;HWE=1	GT:AD:DP:GP:PL	0/0:4,0:4:0.978866,0.021134,0:0,12,108	./.:0,0:0:0.727119,0.251188,0.021694:0,0,0	0/0:7,0:7:0.997309,0.002691,0:0,21,121	0/0:5,0:5:0.98932,0.01068,0:0,15,110	0/0:4,0:4:0.978866,0.021134,0:0,12,83	0/0:2,0:2:0.920501,0.079497,2e-06:0,6,41	0/0:4,0:4:0.978866,0.021134,0:0,12,129	./.:0,0:0:0.727119,0.251188,0.021694:0,0,0	0/0:9,0:9:0.999326,0.000674,0:0,27,211	0/1:15,2:17:0.009429,0.990571,0:25,0,273	0/1:3,2:5:1.2e-05,0.999988,0:54,0,94	0/1:13,3:16:0.054761,0.945239,0:17,0,169	0/0:1,0:1:0.852577,0.147263,0.00016:0,3,22
chr11	14619885	chr11_14619885_T_C	T	C	.	PASS	AF=0.461538;DP=133;NS=13;AN=26;MAF=0.461538;AC=12;AC_Het=2;AC_Hom=10;AC_Hemi=0;HWE=0.0206165	GT:AD:DP:GP:PL	0/0:2,0:2:0.693772,0.306204,2.4e-05:0,6,44	1/1:0,7:7:0,0.017392,0.982608:179,21,0	1/1:0,8:8:0,0.008772,0.991228:170,24,0	0/0:8,0:8:0.993151,0.006849,0:0,24,241	0/0:6,0:6:0.973156,0.026844,0:0,18,171	1/1:0,2:2:0,0.361597,0.638403:76,6,0	0/1:1,1:2:0.014043,0.985407,0.00055:16,0,29	0/1:0,1:1:0.000301,0.530979,0.468719:33,3,0	0/0:12,0:12:0.999569,0.000431,0:0,36,288	0/0:15,0:15:0.999946,5.4e-05,0:0,45,316	0/0:9,0:9:0.996564,0.003436,0:0,27,246	1/1:0,58:58:0,0,1:381,175,0	1/1:0,3:3:0,0.2207,0.7793:84,9,0
chr11	14621454	chr11_14621454_G_A	G	A	.	PASS	AF=0.333333;DP=171;NS=12;AN=24;MAF=0.333333;AC=8;AC_Het=0;AC_Hom=8;AC_Hemi=0;HWE=0.000673038	GT:AD:DP:GP:PL	./.:0,0:0:0.421118,0.455636,0.123246:0,0,0	0/0:2,0:2:0.7871,0.2129,0:0,6,67	0/0:16,0:16:0.999983,1.7e-05,0:0,48,264	0/0:2,0:2:0.7871,0.2129,0:0,6,82	0/0:3,0:3:0.880869,0.119131,0:0,9,105	1/1:0,4:4:0,0.187687,0.812313:124,12,0	0/0:1,0:1:0.648899,0.351041,6e-05:0,3,35	1/1:0,4:4:0,0.187687,0.812313:114,12,0	0/0:7,0:7:0.991619,0.008381,0:0,21,198	0/0:32,0:32:1,0,0:0,96,404	0/0:17,0:17:0.999992,8e-06,0:0,51,341	1/1:0,77:77:0,0,1:431,232,0	1/1:0,5:5:0,0.103561,0.896439:132,15,0
chr11	14622046	chr11_14622046_C_T	C	T	.	PASS	AF=0.291667;DP=257;NS=12;AN=24;MAF=0.291667;AC=7;AC_Het=7;AC_Hom=0;AC_Hemi=0;HWE=0.487414	GT:AD:DP:GP:PL	./.:0,0:0:0.490024,0.419986,0.08999:0,0,0	0/0:9,0:9:0.998329,0.001671,0:0,27,238	0/1:10,13:23:0,1,0:237,0,206	0/1:8,5:13:0,1,0:125,0,195	0/1:4,3:7:0,1,0:79,0,111	0/1:5,1:6:0.036032,0.963968,0:15,0,134	0/0:4,0:4:0.949158,0.050842,0:0,12,135	0/0:2,0:2:0.823544,0.176456,0:0,6,63	0/1:7,13:20:0,1,0:247,0,146	0/1:20,19:39:0,1,0:290,0,312	0/1:10,4:14:0,1,0:93,0,230	0/0:113,0:113:1,0,0:0,340,471	0/0:7,0:7:0.993349,0.006651,0:0,21,212
chr11	14622599	chr11_14622599_G_A	G	A	.	PASS	AF=0.375;DP=166;NS=12;AN=24;MAF=0.375;AC=9;AC_Het=7;AC_Hom=2;AC_Hemi=0;HWE=0.592947	GT:AD:DP:GP:PL	0/0:5,0:5:0.96499,0.03501,0:0,15,100	0/0:3,0:3:0.87327,0.12673,0:0,9,104	0/1:10,2:12:0.001003,0.998997,0:29,0,225	0/1:2,1:3:0.002174,0.997826,0:26,0,67	0/1:5,1:6:0.01712,0.98288,0:17,0,130	0/0:6,0:6:0.982183,0.017817,0:0,18,171	./.:0,0:0:0.400322,0.464776,0.134902:0,0,0	0/0:4,0:4:0.932349,0.067651,0:0,12,129	0/1:9,3:12:2.4e-05,0.999976,0:46,0,195	0/1:16,6:22:0,1,0:76,0,277	0/1:15,2:17:0.11091,0.88909,0:8,0,263	0/1:33,40:73:0,1,0:331,0,329	1/1:0,3:3:0,0.301017,0.698983:109,9,0
chr11	14622659	chr11_14622659_C_T	C	T	.	PASS	AF=0.25;DP=156;NS=12;AN=24;MAF=0.25;AC=6;AC_Het=6;AC_Hom=0;AC_Hemi=0;HWE=0.529258	GT:AD:DP:GP:PL	0/0:13,1:14:0.677765,0.322235,0:0,2,139	0/0:2,0:2:0.837082,0.162918,0:0,6,75	0/1:13,15:28:0,1,0:241,0,216	0/1:5,1:6:0.008152,0.991848,0:22,0,142	0/0:10,0:10:0.99924,0.00076,0:0,30,251	./.:0,0:0:0.518123,0.403369,0.078508:0,0,0	0/0:3,0:3:0.911317,0.088683,0:0,9,94	0/1:0,1:1:0.000185,0.719673,0.280142:40,3,0	0/1:12,4:16:0,1,0:66,0,211	0/0:23,1:24:0.999767,0.000233,0:0,35,337	0/0:16,0:16:0.999988,1.2e-05,0:0,48,334	0/1:28,4:32:0.105975,0.894025,0:10,0,329	0/1:3,1:4:0.016044,0.983956,0:19,0,97
chr11	14622676	chr11_14622676_C_T	C	T	.	PASS	AF=0.153846;DP=195;NS=13;AN=26;MAF=0.153846;AC=4;AC_Het=4;AC_Hom=0;AC_Hemi=0;HWE=1	GT:AD:DP:GP:PL	0/0:14,0:14:0.999976,2.4e-05,0:0,42,178	0/0:1,0:1:0.836256,0.163741,3e-06:0,3,40	0/1:18,9:27:0,1,0:178,0,244	0/1:4,2:6:2.7e-05,0.999973,0:50,0,119	0/1:11,2:13:0.005833,0.994167,0:26,0,233	0/0:3,0:3:0.953335,0.046665,0:0,9,97	0/1:3,2:5:9e-06,0.999991,0:55,0,83	0/0:6,0:6:0.993919,0.006081,0:0,18,177	0/0:17,0:17:0.999997,3e-06,0:0,51,314	0/0:22,0:22:1,0,0:0,66,355	0/0:17,0:17:0.999997,3e-06,0:0,51,344	0/0:61,0:61:1,0,0:0,184,435	0/0:3,0:3:0.953335,0.046665,0:0,9,101
chr11	14622815	chr11_14622815_A_G	A	G	.	PASS	AF=0.5;DP=196;NS=12;AN=24;MAF=0.5;AC=12;AC_Het=6;AC_Hom=6;AC_Hemi=0;HWE=1	GT:AD:DP:GP:PL	./.:0,0:0:0.256307,0.499921,0.243772:0,0,0	0/0:6,0:6:0.970427,0.029573,0:0,18,161	1/1:0,11:11:0,0.001,0.999:254,33,0	0/1:4,1:5:0.002061,0.997939,0:24,0,119	0/0:8,0:8:0.992439,0.007561,0:0,24,235	1/1:0,6:6:0,0.031047,0.968953:170,18,0	0/1:1,3:4:0,0.99754,0.00246:98,0,23	1/1:0,8:8:0,0.007947,0.992053:222,24,0	0/1:12,2:14:0.008838,0.991162,0:18,0,235	0/1:25,7:32:0,1,0:99,0,308	0/1:11,1:12:0.142917,0.857083,0:5,0,218	0/1:31,43:74:0,1,0:312,0,281	0/0:9,0:9:0.996205,0.003795,0:0,27,226
chr11	14623917	chr11_14623917_A_G	A	G	.	PASS	AF=0.346154;DP=226;NS=13;AN=26;MAF=0.346154;AC=9;AC_Het=7;AC_Hom=2;AC_Hemi=0;HWE=1	GT:AD:DP:GP:PL	1/1:0,11:11:0,0.00167,0.99833:151,33,0	0/1:6,2:8:0.000848,0.999152,0:30,0,153	0/1:7,2:9:0.001219,0.998781,0:28,0,154	0/1:2,1:3:0.006798,0.993164,3.8e-05:21,0,39	0/0:2,0:2:0.774048,0.225952,0:0,6,71	0/0:2,0:2:0.774048,0.225952,0:0,6,72	0/1:1,1:2:0.001361,0.998346,0.000293:28,0,30	0/0:2,0:2:0.774048,0.225952,0:0,6,65	0/1:8,5:13:0,1,0:64,0,202	0/0:28,3:31:0.942024,0.057976,0:0,13,343	0/1:13,2:15:0.136732,0.863268,0:7,0,230	0/0:123,1:124:1,0,0:0,348,465	0/1:3,1:4:0.003429,0.996571,0:24,0,79
chr11	14624449	chr11_14624449_C_T	C	T	.	PASS	AF=0.208333;DP=266;NS=12;AN=24;MAF=0.208333;AC=5;AC_Het=5;AC_Hom=0;AC_Hemi=0;HWE=1	GT:AD:DP:GP:PL	0/0:10,0:10:0.999487,0.000513,0:0,30,212	0/1:8,2:10:0.010881,0.989119,0:22,0,173	0/0:26,0:26:1,0,0:0,78,363	0/0:8,0:8:0.997949,0.002051,0:0,24,206	0/0:14,0:14:0.999968,3.2e-05,0:0,42,283	0/1:9,2:11:0.001941,0.998059,0:30,0,198	0/1:3,2:5:0.000157,0.999843,0:41,0,96	./.:0,0:0:0.626856,0.329773,0.043371:0,0,0	0/1:12,2:14:0.115682,0.884318,0:12,0,203	0/0:45,4:49:0.999935,6.5e-05,0:0,39,333	0/0:23,1:24:0.999993,7e-06,0:0,49,344	0/1:80,14:94:0.084092,0.915908,0:13,0,310	0/0:1,0:1:0.79174,0.208255,5e-06:0,3,40
chr11	14624745	chr11_14624745_A_C	A	C	.	PASS	AF=0.166667;DP=244;NS=12;AN=24;MAF=0.166667;AC=4;AC_Het=4;AC_Hom=0;AC_Hemi=0;HWE=1	GT:AD:DP:GP:PL	0/1:0,2:2:5e-05,0.695137,0.304813:51,6,0	0/0:7,0:7:0.996586,0.003414,0:0,21,206	0/1:8,2:10:0.01038,0.98962,0:23,0,204	0/1:7,2:9:0.000583,0.999417,0:36,0,164	0/0:5,0:5:0.986483,0.013517,0:0,15,162	0/0:13,0:13:0.999946,5.4e-05,0:0,39,308	0/0:6,0:6:0.993196,0.006804,0:0,18,190	./.:0,0:0:0.672697,0.294968,0.032335:0,0,0	0/0:9,0:9:0.999144,0.000856,0:0,27,234	0/0:32,2:34:0.999897,0.000103,0:0,36,362	0/1:11,2:13:0.00631,0.99369,0:26,0,242	0/0:124,5:129:1,0,0:0,261,432	0/0:7,0:7:0.996586,0.003414,0:0,21,186
chr11	14625379	chr11_14625379_A_T	A	T	.	PASS	AF=0.166667;DP=221;NS=12;AN=24;MAF=0.166667;AC=4;AC_Het=4;AC_Hom=0;AC_Hemi=0;HWE=1	GT:AD:DP:GP:PL	0/1:3,1:4:0.003842,0.996158,0:28,0,62	0/0:6,0:6:0.993561,0.006439,0:0,18,143	0/1:12,5:17:0,1,0:80,0,255	0/1:3,5:8:0,1,0:140,0,81	0/0:7,0:7:0.99677,0.00323,0:0,21,194	0/0:2,0:2:0.906049,0.093951,0:0,6,71	0/0:4,0:4:0.974732,0.025268,0:0,12,138	./.:0,0:0:0.685969,0.284527,0.029504:0,0,0	0/0:9,0:9:0.999191,0.000809,0:0,27,232	0/0:35,0:35:1,0,0:0,105,398	0/0:10,0:10:0.999595,0.000405,0:0,30,249	0/0:113,1:114:1,0,0:0,320,451	0/1:3,1:4:0.003842,0.996158,0:28,0,85
chr11	14625656	chr11_14625656_G_C	G	C	.	PASS	AF=0.5;DP=180;NS=11;AN=22;MAF=0.5;AC=11;AC_Het=1;AC_Hom=10;AC_Hemi=0;HWE=0.0107622	GT:AD:DP:GP:PL	./.:0,0:0:0.259376,0.499827,0.240796:0,0,0	1/1:0,3:3:0,0.206008,0.793992:94,9,0	1/1:0,6:6:0,0.031413,0.968587:173,18,0	0/0:4,0:4:0.89251,0.10749,0:0,12,131	0/0:8,1:9:0.620465,0.379535,0:0,5,194	1/1:0,4:4:0,0.114831,0.885169:106,12,0	0/1:2,1:3:0.001311,0.998689,0:26,0,69	./.:0,0:0:0.259376,0.499827,0.240796:0,0,0	0/0:15,0:15:0.999941,5.9e-05,0:0,45,316	0/0:27,0:27:1,0,0:0,81,361	0/0:9,0:9:0.996251,0.003749,0:0,27,243	1/1:0,98:98:0,0,1:456,295,0	1/1:0,2:2:0,0.341638,0.658361:65,6,0
chr11	14626433	chr11_14626433_T_C	T	C	.	PASS	AF=0.545455;DP=164;NS=11;AN=22;MAF=0.454545;AC=12;AC_Het=0;AC_Hom=12;AC_Hemi=0;HWE=0.000714456	GT:AD:DP:GP:PL	./.:0,0:0:0.260808,0.499771,0.239421:0,0,0	1/1:0,3:3:0,0.206928,0.793072:102,9,0	0/0:7,0:7:0.985251,0.014749,0:0,21,200	1/1:0,2:2:0,0.342903,0.657097:67,6,0	0/0:5,0:5:0.943503,0.056497,0:0,15,133	1/1:0,3:3:0,0.206928,0.793072:83,9,0	1/1:0,2:2:0,0.342903,0.657097:64,6,0	./.:0,0:0:0.260808,0.499771,0.239421:0,0,0	0/0:14,0:14:0.999883,0.000117,0:0,42,295	0/0:32,0:32:1,0,0:0,96,360	0/0:19,0:19:0.999996,4e-06,0:0,57,316	1/1:0,74:74:0,0,1:435,223,0	1/1:0,3:3:0,0.206928,0.793072:90,9,0
chr11	14627024	chr11_14627024_C_T	C	T	.	PASS	AF=0.25;DP=172;NS=12;AN=24;MAF=0.25;AC=6;AC_Het=2;AC_Hom=4;AC_Hemi=0;HWE=0.0898987	GT:AD:DP:GP:PL	./.:0,0:0:0.587761,0.35779,0.05445:0,0,0	0/0:5,0:5:0.981333,0.018667,0:0,15,123	0/0:12,0:12:0.999851,0.000149,0:0,36,259	0/0:5,0:5:0.981333,0.018667,0:0,15,158	0/0:3,0:3:0.929291,0.070709,0:0,9,95	1/1:0,4:4:0,0.291119,0.708881:127,12,0	0/1:1,3:4:0,0.999231,0.000769:87,0,23	1/1:0,3:3:0,0.450958,0.549042:79,9,0	0/0:14,0:14:0.999963,3.7e-05,0:0,42,312	0/0:38,0:38:1,0,0:0,114,411	0/0:16,0:16:0.999991,9e-06,0:0,48,338	0/1:30,37:67:0,1,0:336,0,254	0/0:1,0:1:0.766643,0.233339,1.8e-05:0,3,36
chr11	14627559	chr11_14627559_T_C	T	C	.	PASS	AF=0.458333;DP=168;NS=12;AN=24;MAF=0.458333;AC=11;AC_Het=9;AC_Hom=2;AC_Hemi=0;HWE=0.238505	GT:AD:DP:GP:PL	./.:0,0:0:0.251496,0.499996,0.248508:0,0,0	0/1:6,1:7:0.012676,0.987324,0:16,0,166	0/1:1,10:11:0,0.71202,0.28798:188,0,1	0/0:3,0:3:0.800959,0.199041,0:0,9,111	0/1:4,2:6:1.6e-05,0.999984,0:45,0,109	1/1:0,3:3:0,0.200954,0.799046:91,9,0	0/0:3,0:3:0.800959,0.199041,0:0,9,94	0/1:0,1:1:0.003991,0.49949,0.496519:21,3,0	0/1:8,2:10:0.000732,0.999268,0:28,0,208	0/1:27,7:34:1e-06,0.999999,0:59,0,322	0/1:12,3:15:5.5e-05,0.999945,0:40,0,242	0/1:33,34:67:0,1,0:300,0,312	0/1:5,3:8:0,1,0:71,0,115
chr11	14628072	chr11_14628072_A_G	A	G	.	PASS	AF=0.25;DP=139;NS=12;AN=24;MAF=0.25;AC=6;AC_Het=6;AC_Hom=0;AC_Hemi=0;HWE=0.529258	GT:AD:DP:GP:PL	0/0:18,0:18:0.999997,3e-06,0:0,54,252	0/0:3,0:3:0.91475,0.08525,0:0,9,96	0/1:4,1:5:0.013383,0.986617,0:20,0,105	0/1:4,2:6:7.6e-05,0.999924,0:42,0,106	0/1:3,2:5:5.4e-05,0.999946,0:44,0,59	0/1:0,1:1:0.000195,0.728299,0.271505:40,3,0	0/1:3,1:4:0.008466,0.991534,0:22,0,99	./.:0,0:0:0.53063,0.395627,0.073743:0,0,0	0/0:8,0:8:0.997096,0.002904,0:0,24,209	0/0:26,1:27:0.999991,9e-06,0:0,49,351	0/0:5,0:5:0.977232,0.022768,0:0,15,146	0/1:47,8:55:2e-06,0.999998,0:58,0,303	0/0:2,0:2:0.842892,0.157108,0:0,6,66
chr11	14628859	chr11_14628859_C_T	C	T	.	PASS	AF=0.291667;DP=169;NS=12;AN=24;MAF=0.291667;AC=7;AC_Het=5;AC_Hom=2;AC_Hemi=0;HWE=1	GT:AD:DP:GP:PL	./.:0,0:0:0.469963,0.431151,0.098886:0,0,0	1/1:0,6:6:0,0.063778,0.936222:174,18,0	0/0:12,0:12:0.999776,0.000224,0:0,36,278	0/1:7,1:8:0.027139,0.972861,0:16,0,174	0/1:3,1:4:0.098291,0.901709,0:10,0,89	0/0:3,0:3:0.897123,0.102877,0:0,9,108	0/1:2,1:3:0.003458,0.996541,0:25,0,57	0/0:1,0:1:0.685509,0.314445,4.6e-05:0,3,35	0/0:13,1:14:0.691992,0.308008,0:0,3,260	0/1:31,7:38:0,1,0:82,0,334	0/1:16,4:20:5e-06,0.999995,0:53,0,268	0/0:54,0:54:1,0,0:0,163,402	0/0:6,0:6:0.985869,0.014131,0:0,18,170
chr11	14628860	chr11_14628860_T_G	T	G	.	PASS	AF=0.416667;DP=169;NS=12;AN=24;MAF=0.416667;AC=10;AC_Het=8;AC_Hom=2;AC_Hemi=0;HWE=0.547718	GT:AD:DP:GP:PL	./.:0,0:0:0.29365,0.49649,0.20986:0,0,0	0/0:6,0:6:0.974263,0.025737,0:0,18,174	1/1:0,12:12:0,0.000577,0.999423:275,36,0	0/1:4,3:7:0,1,0:77,0,115	0/1:3,1:4:0.055844,0.944156,0:10,0,91	0/1:0,1:1:0.000192,0.541788,0.458019:35,3,0	0/1:1,2:3:5e-06,0.999727,0.000269:51,0,32	0/1:0,1:1:0.000255,0.541754,0.45799:34,3,0	0/1:12,2:14:0.000966,0.999034,0:28,0,241	0/1:30,8:38:0,1,0:99,0,330	0/1:15,5:20:0,1,0:75,0,255	0/0:49,5:54:0.985214,0.014786,0:0,21,322	0/0:4,0:4:0.90443,0.09557,0:0,12,112
chr11	14631285	chr11_14631285_C_T	C	T	.	PASS	AF=0.208333;DP=150;NS=12;AN=24;MAF=0.208333;AC=5;AC_Het=3;AC_Hom=2;AC_Hemi=0;HWE=0.403727	GT:AD:DP:GP:PL	0/1:0,1:1:0.0006,0.791272,0.208128:37,3,0	0/0:3,0:3:0.938302,0.061698,0:0,9,91	0/0:7,0:7:0.995907,0.004093,0:0,21,177	0/0:2,0:2:0.883774,0.116226,0:0,6,60	0/1:6,1:7:0.029712,0.970288,0:18,0,157	0/0:3,0:3:0.938302,0.061698,0:0,9,70	./.:0,0:0:0.626866,0.329766,0.043369:0,0,0	1/1:0,3:3:0,0.487297,0.512703:114,9,0	0/0:8,0:8:0.997949,0.002051,0:0,24,223	0/0:31,0:31:1,0,0:0,93,405	0/0:13,0:13:0.999936,6.4e-05,0:0,39,300	0/1:38,31:69:0,1,0:313,0,340	0/0:3,0:3:0.938302,0.061698,0:0,9,99
chr11	14631331	chr11_14631331_C_A	C	A	.	PASS	AF=0.375;DP=151;NS=12;AN=24;MAF=0.375;AC=9;AC_Het=5;AC_Hom=4;AC_Hemi=0;HWE=1	GT:AD:DP:GP:PL	1/1:0,3:3:0,0.269251,0.730749:78,9,0	0/0:1,0:1:0.595762,0.404211,2.7e-05:0,3,40	1/1:0,5:5:0,0.084344,0.915656:136,15,0	0/0:1,0:1:0.595765,0.404213,2.2e-05:0,3,41	0/1:7,2:9:0.000113,0.999887,0:38,0,187	0/1:1,1:2:0.007244,0.979531,0.013226:20,0,14	./.:0,0:0:0.354949,0.481654,0.163397:0,0,0	0/0:2,0:2:0.746695,0.253305,0:0,6,82	0/1:17,2:19:0.01212,0.98788,0:18,0,291	0/0:31,0:31:1,0,0:0,93,410	0/1:15,4:19:0,1,0:66,0,286	0/0:54,0:54:1,0,0:0,163,407	0/1:2,1:3:0.000589,0.99941,1e-06:31,0,58
chr11	14631584	chr11_14631584_A_G	A	G	.	PASS	AF=0.208333;DP=61;NS=12;AN=24;MAF=0.208333;AC=5;AC_Het=5;AC_Hom=0;AC_Hemi=0;HWE=1	GT:AD:DP:GP:PL	0/1:2,2:4:0.000478,0.999257,0.000265:35,0,28	0/0:4,0:4:0.960106,0.039894,0:0,12,130	0/0:2,0:2:0.857477,0.142523,0:0,6,70	0/0:1,0:1:0.750498,0.249485,1.7e-05:0,3,37	0/1:6,1:7:0.324317,0.675683,0:5,0,156	0/1:0,2:2:4.3e-05,0.600622,0.399335:49,6,0	./.:0,0:0:0.563264,0.37449,0.062246:0,0,0	0/1:0,2:2:4e-05,0.600624,0.399336:50,6,0	0/0:8,0:8:0.99741,0.00259,0:0,24,211	0/0:12,0:12:0.999838,0.000162,0:0,36,242	0/1:6,2:8:0.000255,0.999745,0:38,0,128	0/0:8,0:8:0.99741,0.00259,0:0,24,148	0/0:3,0:3:0.923272,0.076728,0:0,9,101
chr11	14631587	chr11_14631587_T_C	T	C	.	PASS	AF=0.208333;DP=63;NS=12;AN=24;MAF=0.208333;AC=5;AC_Het=5;AC_Hom=0;AC_Hemi=0;HWE=1	GT:AD:DP:GP:PL	0/1:2,1:3:0.163432,0.83654,2.8e-05:10,0,36	0/0:5,0:5:0.983471,0.016529,0:0,15,149	0/1:0,2:2:0,0.650252,0.349748:71,6,0	0/0:1,0:1:0.78806,0.211929,1.1e-05:0,3,37	0/1:6,1:7:0.37238,0.62762,0:5,0,148	0/0:2,0:2:0.881475,0.118524,1e-06:0,6,49	./.:0,0:0:0.62105,0.334035,0.044916:0,0,0	0/0:2,0:2:0.881475,0.118524,1e-06:0,6,50	0/0:8,0:8:0.997904,0.002096,0:0,24,205	0/0:11,0:11:0.999737,0.000263,0:0,33,240	0/0:8,0:8:0.997904,0.002096,0:0,24,159	0/1:8,1:9:0.192823,0.807177,0:9,0,144	0/1:2,1:3:0.00468,0.99532,0:26,0,65
chr11	14632052	chr11_14632052_A_G	A	G	.	PASS	AF=0.291667;DP=127;NS=12;AN=24;MAF=0.291667;AC=7;AC_Het=5;AC_Hom=2;AC_Hemi=0;HWE=1	GT:AD:DP:GP:PL	0/0:5,0:5:0.975615,0.024385,0:0,15,136	0/0:5,0:5:0.975615,0.024385,0:0,15,151	0/1:7,2:9:0.000153,0.999847,0:39,0,122	0/0:3,0:3:0.909109,0.090891,0:0,9,103	0/1:1,1:2:0.000496,0.991612,0.007892:34,0,14	1/1:0,3:3:0,0.384656,0.615344:83,9,0	0/1:2,2:4:0.001305,0.998694,0:30,0,58	./.:0,0:0:0.510261,0.408129,0.08161:0,0,0	0/1:8,3:11:0,1,0:65,0,181	0/0:18,1:19:0.995186,0.004814,0:0,22,316	0/1:8,2:10:0.000456,0.999544,0:34,0,196	0/0:53,0:53:1,0,0:0,160,431	0/0:3,0:3:0.909109,0.090891,0:0,9,92
chr11	14633433	chr11_14633433_C_T	C	T	.	PASS	AF=0.125;DP=124;NS=12;AN=24;MAF=0.125;AC=3;AC_Het=3;AC_Hom=0;AC_Hemi=0;HWE=1	GT:AD:DP:GP:PL	0/0:5,0:5:0.989393,0.010607,0:0,15,135	0/0:3,0:3:0.958878,0.041122,0:0,9,55	0/0:33,1:34:1,0,0:0,77,283	0/0:2,0:2:0.921004,0.078996,0:0,6,55	0/1:1,2:3:0.000459,0.998177,0.001364:38,0,18	0/0:1,0:1:0.853488,0.146412,0.0001:0,3,24	0/0:1,0:1:0.853359,0.14639,0.000251:0,3,20	./.:0,0:0:0.728585,0.249973,0.021441:0,0,0	0/0:12,1:13:0.904613,0.095387,0:0,5,181	0/1:31,5:36:0.004924,0.995076,0:28,0,258	0/0:13,0:13:0.999958,4.2e-05,0:0,39,260	0/0:11,0:11:0.999833,0.000167,0:0,33,243	0/1:1,1:2:0.003665,0.99419,0.002145:29,0,16
chr11	14635097	chr11_14635097_G_A	G	A	.	PASS	AF=0.125;DP=79;NS=12;AN=24;MAF=0.125;AC=3;AC_Het=3;AC_Hom=0;AC_Hemi=0;HWE=1	GT:AD:DP:GP:PL	0/1:3,1:4:0.121714,0.878285,1e-06:14,0,49	0/0:2,0:2:0.932636,0.067364,0:0,6,52	0/0:6,0:6:0.995506,0.004494,0:0,18,123	0/0:2,0:2:0.932636,0.067364,0:0,6,49	0/0:7,0:7:0.997748,0.002252,0:0,21,158	0/1:3,3:6:0,0.999999,0:72,0,54	0/0:3,0:3:0.965144,0.034856,0:0,9,103	./.:0,0:0:0.763479,0.220588,0.015933:0,0,0	0/0:3,0:3:0.965144,0.034856,0:0,9,103	0/0:11,0:11:0.999859,0.000141,0:0,33,234	0/0:5,0:5:0.991052,0.008948,0:0,15,131	0/0:25,3:28:0.989204,0.010796,0:0,14,313	0/1:1,1:2:0.080086,0.919703,0.000211:16,0,25
chr11	14635191	chr11_14635191_C_T	C	T	.	PASS	AF=0.125;DP=76;NS=12;AN=24;MAF=0.125;AC=3;AC_Het=3;AC_Hom=0;AC_Hemi=0;HWE=1	GT:AD:DP:GP:PL	0/0:5,0:5:0.989032,0.010968,0:0,15,76	0/1:0,1:1:0.045675,0.810501,0.143824:20,3,0	0/0:5,0:5:0.989032,0.010968,0:0,15,106	0/0:3,0:3:0.957523,0.042477,0:0,9,77	./.:0,0:0:0.721299,0.255988,0.022712:0,0,0	0/1:0,1:1:0.009459,0.841259,0.149282:27,3,0	0/1:1,3:4:0,0.998584,0.001415:78,0,18	0/0:1,0:1:0.849068,0.150665,0.000267:0,3,20	0/0:7,0:7:0.997235,0.002765,0:0,21,184	0/0:12,1:13:0.995423,0.004577,0:0,19,250	0/0:8,0:8:0.998616,0.001384,0:0,24,184	0/0:24,3:27:0.99775,0.00225,0:0,22,272	0/0:1,0:1:0.849151,0.15068,0.000169:0,3,22
chr11	14643654	chr11_14643654_A_G	A	G	.	PASS	AF=0.409091;DP=132;NS=11;AN=22;MAF=0.409091;AC=9;AC_Het=7;AC_Hom=2;AC_Hemi=0;HWE=0.55418	GT:AD:DP:GP:PL	./.:0,0:0:0.282825,0.497976,0.219199:0,0,0	0/0:3,0:3:0.819615,0.180385,0:0,9,90	0/1:0,1:1:0.000191,0.531709,0.4681:35,3,0	0/0:3,0:3:0.819615,0.180385,0:0,9,100	0/1:4,3:7:0,1,0:82,0,116	0/1:2,4:6:0,0.994984,0.005016:94,0,19	0/1:4,1:5:0.005711,0.994289,0:20,0,115	./.:0,0:0:0.282825,0.497976,0.219199:0,0,0	0/1:9,4:13:0,1,0:74,0,169	0/1:15,17:32:0,1,0:272,0,237	0/1:14,6:20:0,1,0:108,0,259	1/1:0,40:40:0,0,1:381,120,0	0/0:1,0:1:0.530435,0.466971,0.002594:0,3,22
chr11	14643660	chr11_14643660_G_A	G	A	.	PASS	AF=0.272727;DP=131;NS=11;AN=22;MAF=0.272727;AC=6;AC_Het=4;AC_Hom=2;AC_Hemi=0;HWE=1	GT:AD:DP:GP:PL	./.:0,0:0:0.507856,0.409568,0.082576:0,0,0	0/0:3,0:3:0.908426,0.091574,0:0,9,93	0/0:1,0:1:0.712616,0.287348,3.7e-05:0,3,35	1/1:0,3:3:0,0.382706,0.617294:99,9,0	0/1:3,4:7:0,1,0:114,0,71	0/0:6,0:6:0.987556,0.012444,0:0,18,126	0/0:5,0:5:0.975419,0.024581,0:0,15,150	./.:0,0:0:0.507856,0.409568,0.082576:0,0,0	0/1:2,8:10:0,0.999979,2.1e-05:165,0,40	0/1:18,13:31:0,1,0:224,0,273	0/1:7,15:22:0,1,0:271,0,114	0/0:42,0:42:1,0,0:0,126,392	0/0:1,0:1:0.712121,0.287148,0.000731:0,3,22
chr11	14644922	chr11_14644922_G_A	G	A	.	PASS	AF=0.125;DP=85;NS=12;AN=24;MAF=0.125;AC=3;AC_Het=3;AC_Hom=0;AC_Hemi=0;HWE=1	GT:AD:DP:GP:PL	0/0:7,0:7:0.997013,0.002987,0:0,21,175	./.:0,0:0:0.704106,0.270009,0.025886:0,0,0	0/0:7,0:7:0.997013,0.002987,0:0,21,162	0/0:1,0:1:0.839008,0.160869,0.000123:0,3,24	0/1:3,1:4:0.003303,0.996693,5e-06:29,0,43	0/0:2,0:2:0.912519,0.087481,0:0,6,59	0/0:1,0:1:0.838852,0.160839,0.000308:0,3,20	0/0:1,0:1:0.839091,0.160885,2.5e-05:0,3,31	0/1:6,1:7:0.032292,0.967708,0:19,0,132	0/0:10,1:11:0.84163,0.15837,0:0,3,169	0/0:11,0:11:0.999813,0.000187,0:0,33,222	0/1:26,6:32:1e-06,0.999999,0:65,0,231	0/0:1,0:1:0.838852,0.160839,0.000308:0,3,20
chr11	14646397	chr11_14646397_G_A	G	A	.	PASS	AF=0.25;DP=147;NS=12;AN=24;MAF=0.25;AC=6;AC_Het=6;AC_Hom=0;AC_Hemi=0;HWE=0.529258	GT:AD:DP:GP:PL	0/1:3,1:4:0.090126,0.909874,0:11,0,67	0/0:1,0:1:0.724532,0.275385,8.3e-05:0,3,31	0/0:8,0:8:0.99704,0.00296,0:0,24,177	0/0:4,0:4:0.954645,0.045355,0:0,12,103	0/0:2,0:2:0.840307,0.159693,0:0,6,65	0/1:1,2:3:2.6e-05,0.997954,0.00202:47,0,20	0/0:1,0:1:0.723835,0.275119,0.001046:0,3,20	./.:0,0:0:0.525032,0.399118,0.07585:0,0,0	0/1:3,1:4:0.006609,0.993391,0:23,0,75	0/1:8,1:9:0.129823,0.870177,0:9,0,134	0/1:4,1:5:0.013129,0.986871,0:20,0,86	0/1:61,30:91:0,1,0:173,0,310	0/0:3,0:3:0.913225,0.086775,0:0,9,87
chr11	14650646	chr11_14650646_T_C	T	C	.	PASS	AF=0.423077;DP=217;NS=13;AN=26;MAF=0.423077;AC=11;AC_Het=5;AC_Hom=6;AC_Hemi=0;HWE=0.573563	GT:AD:DP:GP:PL	0/0:19,0:19:0.999997,3e-06,0:0,57,349	1/1:0,4:4:0,0.144952,0.855048:136,12,0	0/0:10,0:10:0.998562,0.001438,0:0,30,275	0/1:3,2:5:2e-06,0.999998,0:56,0,76	0/0:4,0:4:0.915614,0.084386,0:0,12,140	1/1:0,3:3:0,0.253203,0.746797:95,9,0	0/0:3,0:3:0.844361,0.155639,0:0,9,97	0/0:2,0:2:0.730642,0.269358,0:0,6,73	0/1:8,5:13:0,1,0:142,0,207	0/1:8,19:27:0,1,0:294,0,155	0/1:4,2:6:3e-06,0.999997,0:54,0,111	0/1:57,59:116:0,1,0:355,0,346	1/1:0,5:5:0,0.078138,0.921862:155,15,0
chr11	14652482	chr11_14652482_G_A	G	A	.	PASS	AF=0.409091;DP=64;NS=11;AN=22;MAF=0.409091;AC=9;AC_Het=5;AC_Hom=4;AC_Hemi=0;HWE=1	GT:AD:DP:GP:PL	0/0:9,0:9:0.997403,0.002597,0:0,27,245	1/1:0,4:4:0,0.157924,0.842076:136,12,0	0/0:8,0:8:0.99482,0.00518,0:0,24,223	0/0:2,0:2:0.750052,0.249948,0:0,6,68	0/1:5,1:6:0.014945,0.985055,0:17,0,135	0/0:3,0:3:0.857178,0.142822,0:0,9,102	./.:0,0:0:0.360075,0.479975,0.15995:0,0,0	./.:0,0:0:0.360075,0.479975,0.15995:0,0,0	0/1:5,3:8:0,1,0:77,0,146	0/1:4,7:11:0,1,0:139,0,99	0/1:1,1:2:0.000598,0.999136,0.000266:31,0,31	0/1:5,3:8:6.4e-05,0.999936,0:41,0,72	1/1:0,2:2:0,0.42863,0.57137:79,6,0
chr11	14653083	chr11_14653083_C_T	C	T	.	PASS	AF=0.363636;DP=144;NS=11;AN=22;MAF=0.363636;AC=8;AC_Het=6;AC_Hom=2;AC_Hemi=0;HWE=1	GT:AD:DP:GP:PL	0/0:14,0:14:0.999934,6.6e-05,0:0,42,281	./.:0,0:0:0.420572,0.455887,0.123542:0,0,0	0/0:11,0:11:0.999471,0.000529,0:0,33,283	0/1:1,1:2:0.000464,0.999427,0.000108:33,0,34	1/1:0,2:2:0,0.479849,0.520151:71,6,0	0/1:2,2:4:0,0.999996,3e-06:69,0,49	0/1:2,1:3:0.000928,0.999072,0:30,0,67	./.:0,0:0:0.420572,0.455887,0.123542:0,0,0	0/1:7,3:10:0,1,0:81,0,164	0/1:12,9:21:0,1,0:184,0,223	0/1:2,4:6:0,0.999998,2e-06:116,0,51	0/0:69,0:69:1,0,0:0,208,429	0/0:2,0:2:0.78679,0.21321,0:0,6,66
chr11	14653914	chr11_14653914_T_C	T	C	.	PASS	AF=0.5;DP=147;NS=12;AN=24;MAF=0.5;AC=12;AC_Het=6;AC_Hom=6;AC_Hemi=0;HWE=1	GT:AD:DP:GP:PL	./.:0,0:0:0.254587,0.499958,0.245455:0,0,0	1/1:0,2:2:1e-06,0.3374,0.662599:61,6,0	1/1:0,7:7:0,0.015663,0.984337:188,21,0	0/1:1,4:5:0,0.993789,0.006211:123,0,19	0/1:1,3:4:0,0.999012,0.000988:81,0,27	1/1:0,3:3:0,0.202934,0.797066:81,9,0	0/1:1,2:3:0,0.999378,0.000622:65,0,29	0/0:4,0:4:0.890683,0.109317,0:0,12,124	0/1:4,4:8:0,1,0:117,0,113	0/1:8,12:20:0,1,0:249,0,161	0/1:4,10:14:0,1,0:240,0,83	0/0:75,0:75:1,0,0:0,226,438	0/0:2,0:2:0.670717,0.329283,0:0,6,73
chr11	14653955	chr11_14653955_G_A	G	A	.	PASS	AF=0.153846;DP=182;NS=13;AN=26;MAF=0.153846;AC=4;AC_Het=4;AC_Hom=0;AC_Hemi=0;HWE=1	GT:AD:DP:GP:PL	0/1:3,2:5:0.000147,0.999853,0:43,0,56	0/1:4,1:5:0.008623,0.991377,0:25,0,111	0/0:10,0:10:0.999641,0.000359,0:0,30,217	0/0:10,1:11:0.6887,0.3113,0:1,0,183	0/1:10,1:11:0.35755,0.64245,0:7,0,152	0/0:8,0:8:0.998565,0.001435,0:0,24,191	0/1:4,2:6:5e-06,0.999995,0:57,0,107	0/0:4,0:4:0.977528,0.022472,0:0,12,132	0/0:5,0:5:0.988637,0.011363,0:0,15,140	0/0:20,1:21:0.998248,0.001752,0:0,23,257	0/0:16,1:17:0.965859,0.034141,0:0,10,275	0/0:75,0:75:1,0,0:0,226,446	0/0:4,0:4:0.977528,0.022472,0:0,12,124
chr11	14653989	chr11_14653989_G_A	G	A	.	PASS	AF=0.153846;DP=194;NS=13;AN=26;MAF=0.153846;AC=4;AC_Het=4;AC_Hom=0;AC_Hemi=0;HWE=1	GT:AD:DP:GP:PL	0/0:10,0:10:0.999676,0.000324,0:0,30,162	0/1:4,1:5:0.011976,0.988024,0:24,0,102	0/0:10,0:10:0.999676,0.000324,0:0,30,210	0/1:9,2:11:0.031844,0.968156,0:20,0,177	0/0:13,1:14:0.996663,0.003337,0:0,20,253	0/1:9,1:10:0.436074,0.563926,0:6,0,162	0/1:4,2:6:6e-06,0.999994,0:57,0,90	0/0:5,0:5:0.989724,0.010276,0:0,15,134	0/0:4,0:4:0.979656,0.020344,0:0,12,130	0/0:16,0:16:0.999995,5e-06,0:0,48,258	0/0:12,1:13:0.860803,0.139197,0:0,3,191	0/0:79,6:85:1,0,0:0,97,361	0/0:5,0:5:0.989724,0.010276,0:0,15,129
chr11	14654026	chr11_14654026_C_T	C	T	.	PASS	AF=0.230769;DP=154;NS=13;AN=26;MAF=0.230769;AC=6;AC_Het=6;AC_Hom=0;AC_Hemi=0;HWE=1	GT:AD:DP:GP:PL	0/0:7,0:7:0.994898,0.005102,0:0,21,126	0/0:3,0:3:0.924172,0.075828,0:0,9,98	0/0:6,0:6:0.989848,0.010152,0:0,18,141	0/1:6,2:8:0.000313,0.999687,0:37,0,133	0/0:8,0:8:0.997443,0.002557,0:0,24,197	0/1:4,1:5:0.015173,0.984827,0:20,0,83	0/1:2,2:4:9e-06,0.99999,1e-06:52,0,52	0/1:1,1:2:0.004814,0.994979,0.000207:25,0,29	0/0:3,0:3:0.924172,0.075828,0:0,9,113	0/1:10,2:12:0.008826,0.991174,0:22,0,200	0/1:0,1:1:0.001819,0.751522,0.246659:31,3,0	0/0:89,1:90:1,0,0:0,247,423	0/0:4,0:4:0.960592,0.039408,0:0,12,103
chr11	14654129	chr11_14654129_A_G	A	G	.	PASS	AF=0.153846;DP=148;NS=13;AN=26;MAF=0.153846;AC=4;AC_Het=4;AC_Hom=0;AC_Hemi=0;HWE=1	GT:AD:DP:GP:PL	0/1:0,1:1:0.003082,0.822558,0.174359:31,3,0	0/0:2,0:2:0.904173,0.095827,0:0,6,63	0/0:5,0:5:0.986926,0.013074,0:0,15,151	0/1:1,4:5:0,0.999324,0.000676:87,0,22	0/1:3,1:4:0.036317,0.963683,0:18,0,98	0/1:2,1:3:0.036216,0.963784,0:18,0,68	0/0:2,0:2:0.904173,0.095827,0:0,6,68	0/0:3,0:3:0.949676,0.050324,0:0,9,109	0/0:8,0:8:0.998347,0.001653,0:0,24,191	0/0:14,0:14:0.999974,2.6e-05,0:0,42,275	0/0:12,1:13:0.859146,0.140854,0:0,4,240	0/0:79,6:85:1,0,0:0,113,354	0/0:3,0:3:0.949676,0.050324,0:0,9,97
chr11	14654163	chr11_14654163_G_A	G	A	.	PASS	AF=0.384615;DP=203;NS=13;AN=26;MAF=0.384615;AC=10;AC_Het=8;AC_Hom=2;AC_Hemi=0;HWE=0.56581	GT:AD:DP:GP:PL	0/0:6,0:6:0.980091,0.019909,0:0,18,151	0/0:1,0:1:0.605994,0.393925,8.1e-05:0,3,35	0/0:11,0:11:0.999366,0.000634,0:0,33,265	0/1:8,1:9:0.030325,0.969675,0:14,0,164	0/1:6,3:9:0,1,0:87,0,140	0/1:5,5:10:0,1,0:111,0,117	0/1:3,2:5:2e-06,0.999998,0:57,0,76	0/0:6,0:6:0.980091,0.019909,0:0,18,186	0/1:4,8:12:0,1,0:189,0,88	0/1:11,14:25:0,1,0:251,0,203	0/1:9,7:16:0,1,0:159,0,212	0/1:53,36:89:0,1,0:305,0,360	1/1:0,4:4:0,0.161274,0.838726:130,12,0
chr11	14654785	chr11_14654785_C_A	C	A	.	PASS	AF=0.423077;DP=176;NS=13;AN=26;MAF=0.423077;AC=11;AC_Het=9;AC_Hom=2;AC_Hemi=0;HWE=0.275057	GT:AD:DP:GP:PL	0/1:0,1:1:0.001162,0.525214,0.473624:27,3,0	0/0:4,0:4:0.898701,0.101299,0:0,12,105	1/1:0,15:15:0,6.8e-05,0.999932:310,45,0	0/1:0,1:1:4.6e-05,0.525801,0.474153:41,3,0	0/1:4,1:5:0.005576,0.994424,0:20,0,96	0/1:2,2:4:1e-06,0.999997,3e-06:58,0,52	0/0:3,0:3:0.816036,0.183964,0:0,9,100	0/0:4,0:4:0.898701,0.101299,0:0,12,120	0/1:3,1:4:0.003517,0.996483,0:22,0,78	0/1:13,3:16:0,1,0:63,0,246	0/1:11,3:14:0,1,0:64,0,232	0/1:44,56:100:0,1,0:362,0,325	0/1:1,4:5:0,0.995461,0.004539:110,0,20
chr11	14656575	chr11_14656575_A_T	A	T	.	PASS	AF=0.115385;DP=223;NS=13;AN=26;MAF=0.115385;AC=3;AC_Het=3;AC_Hom=0;AC_Hemi=0;HWE=1	GT:AD:DP:GP:PL	0/1:1,5:6:0,0.991642,0.008358:116,0,9	0/1:3,1:4:0.011886,0.988114,0:25,0,87	0/0:18,0:18:0.999999,1e-06,0:0,54,313	0/0:6,0:6:0.995872,0.004128,0:0,18,159	0/0:13,0:13:0.999968,3.2e-05,0:0,39,265	0/0:10,0:10:0.999741,0.000259,0:0,30,237	0/0:5,0:5:0.991777,0.008223,0:0,15,152	0/0:3,0:3:0.967899,0.032101,0:0,9,93	0/1:14,3:17:6.9e-05,0.999931,0:47,0,212	0/0:30,1:31:0.999999,1e-06,0:0,56,332	0/0:22,0:22:1,0,0:0,66,341	0/0:80,0:80:1,0,0:0,241,402	0/0:6,0:6:0.995872,0.004128,0:0,18,175
chr11	14659039	chr11_14659039_A_C	A	C	.	PASS	AF=0.192308;DP=268;NS=13;AN=26;MAF=0.192308;AC=5;AC_Het=3;AC_Hom=2;AC_Hemi=0;HWE=0.373913	GT:AD:DP:GP:PL	1/1:0,10:10:0,0.007246,0.992754:251,30,0	0/0:2,0:2:0.882009,0.117991,0:0,6,82	0/0:19,0:19:0.999999,1e-06,0:0,57,357	0/0:7,0:7:0.995837,0.004163,0:0,21,215	0/0:10,0:10:0.999478,0.000522,0:0,30,225	0/1:6,1:7:0.018643,0.981357,0:20,0,166	0/0:3,0:3:0.937306,0.062694,0:0,9,115	0/0:2,0:2:0.882009,0.117991,0:0,6,81	0/0:21,0:21:1,0,0:0,63,369	0/0:59,0:59:1,0,0:0,178,428	0/0:23,0:23:1,0,0:0,69,375	0/1:67,37:104:0,1,0:293,0,351	0/1:0,1:1:0.000371,0.788626,0.211003:39,3,0
chr11	14663431	chr11_14663431_C_A	C	A	.	PASS	AF=0.115385;DP=250;NS=13;AN=26;MAF=0.115385;AC=3;AC_Het=3;AC_Hom=0;AC_Hemi=0;HWE=1	GT:AD:DP:GP:PL	0/0:1,0:1:0.874048,0.125895,5.7e-05:0,3,25	0/0:7,0:7:0.997755,0.002245,0:0,21,216	0/0:18,0:18:0.999999,1e-06,0:0,54,338	0/0:9,0:9:0.999438,0.000562,0:0,27,244	0/0:8,0:8:0.998876,0.001124,0:0,24,242	0/1:1,3:4:0,0.999817,0.000183:89,0,26	0/1:1,4:5:0,0.999817,0.000183:124,0,26	0/1:0,1:1:0.000482,0.873675,0.125843:41,3,0	0/0:22,0:22:1,0,0:0,66,375	0/0:41,0:41:1,0,0:0,123,426	0/0:11,0:11:0.999859,0.000141,0:0,33,284	0/0:119,0:119:1,0,0:0,358,440	0/0:4,0:4:0.982314,0.017686,0:0,12,141
chr11	14663913	chr11_14663913_G_C	G	C	.	PASS	AF=0.230769;DP=241;NS=13;AN=26;MAF=0.230769;AC=6;AC_Het=4;AC_Hom=2;AC_Hemi=0;HWE=0.522981	GT:AD:DP:GP:PL	1/1:0,4:4:0,0.304117,0.695883:87,12,0	0/0:1,0:1:0.777581,0.222399,2e-05:0,3,35	0/1:19,2:21:0.313248,0.686752,0:6,0,309	0/0:10,0:10:0.999442,0.000558,0:0,30,263	0/1:11,2:13:0.000865,0.999135,0:33,0,245	0/0:2,0:2:0.874886,0.125114,0:0,6,71	0/1:1,1:2:0.003491,0.996329,0.00018:27,0,29	0/0:3,0:3:0.933269,0.066731,0:0,9,108	0/0:11,0:11:0.999721,0.000279,0:0,33,280	0/0:41,0:41:1,0,0:0,123,420	0/0:23,0:23:1,0,0:0,69,379	0/0:105,0:105:1,0,0:0,316,456	0/1:4,1:5:0.011034,0.988966,0:22,0,117
chr11	14663922	chr11_14663922_C_T	C	T	.	PASS	AF=0.346154;DP=235;NS=13;AN=26;MAF=0.346154;AC=9;AC_Het=7;AC_Hom=2;AC_Hemi=0;HWE=1	GT:AD:DP:GP:PL	1/1:0,5:5:0,0.096595,0.903405:97,15,0	0/0:1,0:1:0.631071,0.36886,6.8e-05:0,3,35	0/0:22,2:24:0.932005,0.067995,0:0,12,327	0/1:8,1:9:0.033612,0.966388,0:14,0,195	0/1:9,4:13:0,1,0:109,0,219	0/0:2,0:2:0.773846,0.226154,0:0,6,75	0/1:1,1:2:0.001711,0.99792,0.000369:27,0,29	0/0:4,0:4:0.931914,0.068086,0:0,12,143	0/1:7,3:10:0,1,0:73,0,177	0/1:28,7:35:0,1,0:113,0,323	0/1:16,6:22:0,1,0:132,0,285	0/0:99,2:101:1,0,0:0,251,442	0/1:5,1:6:0.008599,0.991401,0:20,0,131
chr11	14667156	chr11_14667156_A_T	A	T	.	PASS	AF=0.409091;DP=222;NS=11;AN=22;MAF=0.409091;AC=9;AC_Het=7;AC_Hom=2;AC_Hemi=0;HWE=0.55418	GT:AD:DP:GP:PL	./.:0,0:0:0.333796,0.48791,0.178295:0,0,0	0/1:1,1:2:0.001369,0.998515,0.000116:27,0,35	1/1:0,18:18:0,1e-05,0.99999:361,54,0	0/1:1,3:4:0,0.999536,0.000464:97,0,29	0/1:9,2:11:5.9e-05,0.999941,0:41,0,220	0/1:2,2:4:0,1,0:69,0,66	./.:0,0:0:0.333796,0.48791,0.178295:0,0,0	0/0:2,0:2:0.732376,0.267624,0:0,6,74	0/0:18,1:19:0.978313,0.021687,0:0,18,291	0/1:35,5:40:0.000304,0.999696,0:34,0,337	0/1:11,2:13:0.000177,0.999823,0:36,0,254	0/0:96,10:106:0.998709,0.001291,0:0,31,288	0/1:1,2:3:0,0.999768,0.000232:63,0,32
chr11	14667444	chr11_14667444_G_A	G	A	.	PASS	AF=0.384615;DP=164;NS=13;AN=26;MAF=0.384615;AC=10;AC_Het=8;AC_Hom=2;AC_Hemi=0;HWE=0.56581	GT:AD:DP:GP:PL	0/0:1,0:1:0.550974,0.448953,7.3e-05:0,3,37	0/1:0,1:1:6.8e-05,0.550973,0.44896:40,3,0	0/0:7,0:7:0.987429,0.012571,0:0,21,206	0/1:2,3:5:0,1,0:99,0,65	0/1:2,4:6:0,0.999999,1e-06:122,0,56	0/1:3,1:4:0.001955,0.998045,0:25,0,99	0/0:1,0:1:0.550994,0.448969,3.7e-05:0,3,40	0/0:1,0:1:0.550994,0.448969,3.7e-05:0,3,40	0/1:3,13:16:0,0.999999,1e-06:275,0,55	0/1:20,14:34:0,1,0:203,0,306	0/1:3,12:15:0,1,0:272,0,70	0/1:37,32:69:0,1,0:328,0,343	1/1:0,4:4:0,0.132997,0.867003:139,12,0
chr11	14669017	chr11_14669017_T_C	T	C	.	PASS	AF=0.458333;DP=252;NS=12;AN=24;MAF=0.458333;AC=11;AC_Het=7;AC_Hom=4;AC_Hemi=0;HWE=1	GT:AD:DP:GP:PL	0/1:2,2:4:0,0.999997,3e-06:62,0,52	0/1:3,6:9:0,1,0:170,0,85	1/1:0,9:9:0,0.004599,0.995401:250,27,0	0/1:9,3:12:0,1,0:76,0,214	0/1:16,5:21:0,1,0:93,0,301	0/1:6,6:12:0,1,0:131,0,148	0/1:3,3:6:0,1,0:80,0,77	./.:0,0:0:0.293662,0.496488,0.20985:0,0,0	0/0:18,0:18:0.999994,6e-06,0:0,54,342	0/0:37,0:37:1,0,0:0,111,409	0/0:20,0:20:0.999998,2e-06,0:0,60,326	0/1:51,42:93:0,1,0:342,0,358	1/1:0,11:11:0,0.001154,0.998846:231,33,0
chr11	14673510	chr11_14673510_A_G	A	G	.	PASS	AF=0.416667;DP=258;NS=12;AN=24;MAF=0.416667;AC=10;AC_Het=6;AC_Hom=4;AC_Hemi=0;HWE=1	GT:AD:DP:GP:PL	./.:0,0:0:0.292474,0.496669,0.210857:0,0,0	0/0:2,0:2:0.701984,0.298016,0:0,6,74	1/1:0,17:17:0,1.8e-05,0.999982:358,51,0	0/1:5,5:10:0,1,0:129,0,143	0/0:1,0:1:0.540794,0.459175,3.1e-05:0,3,41	0/1:2,1:3:0.000374,0.999623,3e-06:32,0,51	0/0:1,0:1:0.540784,0.459167,4.9e-05:0,3,39	1/1:0,2:2:0,0.370618,0.629382:67,6,0	0/1:10,11:21:0,1,0:253,0,233	0/1:34,26:60:0,1,0:309,0,367	0/1:14,12:26:0,1,0:226,0,279	0/1:66,46:112:0,1,0:328,0,376	0/0:3,0:3:0.824902,0.175098,0:0,9,108
chr11	14674179	chr11_14674179_G_A	G	A	.	PASS	AF=0.115385;DP=271;NS=13;AN=26;MAF=0.115385;AC=3;AC_Het=1;AC_Hom=2;AC_Hemi=0;HWE=0.12	GT:AD:DP:GP:PL	0/0:5,0:5:0.991766,0.008234,0:0,15,142	0/0:4,0:4:0.983667,0.016333,0:0,12,131	0/0:20,0:20:1,0,0:0,60,348	0/0:10,0:10:0.999741,0.000259,0:0,30,247	0/0:9,0:9:0.999481,0.000519,0:0,27,250	0/0:6,0:6:0.995866,0.004134,0:0,18,199	0/0:2,0:2:0.937719,0.062281,0:0,6,73	0/0:2,0:2:0.937719,0.062281,0:0,6,69	0/0:23,0:23:1,0,0:0,69,370	0/0:65,0:65:1,0,0:0,196,445	0/0:22,0:22:1,0,0:0,66,380	0/1:45,51:96:0,1,0:350,0,343	1/1:0,7:7:0,0.105239,0.894761:211,21,0
chr11	14674252	chr11_14674252_G_A	G	A	.	PASS	AF=0.423077;DP=246;NS=13;AN=26;MAF=0.423077;AC=11;AC_Het=5;AC_Hom=6;AC_Hemi=0;HWE=0.573563	GT:AD:DP:GP:PL	0/0:9,0:9:0.997316,0.002684,0:0,27,239	0/0:5,0:5:0.958709,0.041291,0:0,15,158	0/0:21,0:21:0.999999,1e-06,0:0,63,366	0/0:14,0:14:0.999916,8.4e-05,0:0,42,301	0/1:4,6:10:0,1,0:161,0,102	1/1:0,7:7:0,0.022169,0.977831:208,21,0	1/1:0,4:4:0,0.153532,0.846468:132,12,0	1/1:0,3:3:0,0.266197,0.733803:112,9,0	0/1:7,8:15:0,1,0:193,0,173	0/1:20,18:38:0,1,0:275,0,303	0/1:14,5:19:0,1,0:105,0,278	0/1:51,42:93:0,1,0:329,0,359	0/0:8,0:8:0.994645,0.005355,0:0,24,215
chr11	14674805	chr11_14674805_C_T	C	T	.	PASS	AF=0.136364;DP=173;NS=11;AN=22;MAF=0.136364;AC=3;AC_Het=3;AC_Hom=0;AC_Hemi=0;HWE=1	GT:AD:DP:GP:PL	0/1:4,8:12:0,1,0:171,0,97	0/0:1,0:1:0.83964,0.160357,2e-06:0,3,41	0/0:7,0:7:0.997025,0.002975,0:0,21,223	0/0:1,0:1:0.839637,0.160357,6e-06:0,3,37	0/1:7,1:8:0.077781,0.922219,0:15,0,168	./.:0,0:0:0.704997,0.269288,0.025715:0,0,0	./.:0,0:0:0.704997,0.269288,0.025715:0,0,0	0/0:2,0:2:0.912833,0.087167,0:0,6,72	0/1:5,1:6:0.013132,0.986868,0:23,0,156	0/0:24,2:26:0.882767,0.117233,0:0,5,332	0/0:14,1:15:0.915193,0.084807,0:0,6,289	0/0:85,3:88:1,0,0:0,159,379	0/0:6,0:6:0.994067,0.005933,0:0,18,198
chr11	14674809	chr11_14674809_T_C	T	C	.	PASS	AF=0.230769;DP=188;NS=13;AN=26;MAF=0.230769;AC=6;AC_Het=4;AC_Hom=2;AC_Hemi=0;HWE=0.522981	GT:AD:DP:GP:PL	0/0:11,1:12:0.522171,0.477829,0:1,0,226	0/0:2,0:2:0.842623,0.157377,0:0,6,75	1/1:0,9:9:0,0.010348,0.989652:259,27,0	0/0:7,0:7:0.994198,0.005802,0:0,21,204	0/1:8,1:9:0.120212,0.879788,0:10,0,182	0/0:2,0:2:0.842623,0.157377,0:0,6,67	0/1:0,2:2:0,0.572375,0.427625:75,6,0	0/1:2,6:8:0,0.999994,6e-06:154,0,45	0/0:10,0:10:0.999271,0.000729,0:0,30,250	0/0:46,0:46:1,0,0:0,138,433	0/0:23,0:23:1,0,0:0,69,384	0/1:47,5:52:0.036797,0.963203,0:15,0,320	0/0:6,0:6:0.988462,0.011538,0:0,18,196
chr11	14675109	chr11_14675109_C_A	C	A	.	PASS	AF=0.153846;DP=139;NS=13;AN=26;MAF=0.153846;AC=4;AC_Het=4;AC_Hom=0;AC_Hemi=0;HWE=1	GT:AD:DP:GP:PL	0/0:18,0:18:0.999998,2e-06,0:0,54,327	0/0:3,0:3:0.950653,0.049347,0:0,9,107	0/0:8,0:8:0.998381,0.001619,0:0,24,218	0/1:3,1:4:0.012032,0.987968,0:23,0,87	0/1:4,2:6:5e-05,0.99995,0:47,0,108	0/1:3,1:4:0.01893,0.98107,0:21,0,86	0/0:1,0:1:0.828055,0.171936,9e-06:0,3,36	0/0:2,0:2:0.905946,0.094054,0:0,6,55	0/1:5,3:8:1e-06,0.999999,0:64,0,127	0/0:25,2:27:0.98759,0.01241,0:0,15,261	0/0:12,0:12:0.999899,0.000101,0:0,36,259	0/0:44,1:45:1,0,0:0,118,374	0/0:1,0:1:0.82806,0.171937,3e-06:0,3,41
chr11	14680675	chr11_14680675_A_C	A	C	.	PASS	AF=0.166667;DP=219;NS=12;AN=24;MAF=0.166667;AC=4;AC_Het=4;AC_Hom=0;AC_Hemi=0;HWE=1	GT:AD:DP:GP:PL	0/0:21,0:21:1,0,0:0,63,321	0/0:8,0:8:0.998395,0.001605,0:0,24,215	0/1:15,3:18:6.7e-05,0.999933,0:46,0,244	0/1:23,3:26:0.031081,0.968919,0:19,0,309	0/1:5,2:7:9.8e-05,0.999902,0:44,0,132	0/0:4,0:4:0.974928,0.025072,0:0,12,132	0/0:2,0:2:0.906727,0.093273,0:0,6,69	./.:0,0:0:0.68785,0.283035,0.029116:0,0,0	0/1:5,2:7:9.8e-05,0.999902,0:44,0,90	0/0:20,0:20:1,0,0:0,60,332	0/0:11,0:11:0.999799,0.000201,0:0,33,240	0/0:86,3:89:1,0,0:0,169,360	0/0:6,0:6:0.993612,0.006388,0:0,18,184
chr11	14700958	chr11_14700958_T_A	T	A	.	PASS	AF=0.384615;DP=254;NS=13;AN=26;MAF=0.384615;AC=10;AC_Het=10;AC_Hom=0;AC_Hemi=0;HWE=0.0747611	GT:AD:DP:GP:PL	0/1:6,15:21:0,1,0:249,0,120	0/0:11,0:11:0.999388,0.000612,0:0,33,269	0/1:10,2:12:0.006544,0.993456,0:21,0,189	0/1:10,6:16:0,1,0:138,0,212	0/0:11,0:11:0.999388,0.000612,0:0,33,246	0/1:3,4:7:0,1,0:123,0,84	0/1:1,9:10:0,0.968908,0.031092:205,0,10	0/1:2,5:7:0,0.999997,3e-06:140,0,50	0/1:9,2:11:0.006104,0.993896,0:21,0,197	0/1:37,9:46:0,1,0:118,0,295	0/1:11,4:15:0,1,0:80,0,201	0/0:77,0:77:1,0,0:0,232,418	0/1:2,8:10:0,0.99992,8e-05:188,0,36
chr11	14702108	chr11_14702108_G_A	G	A	.	PASS	AF=0.5;DP=202;NS=13;AN=26;MAF=0.5;AC=13;AC_Het=7;AC_Hom=6;AC_Hemi=0;HWE=1	GT:AD:DP:GP:PL	1/1:0,16:16:0,3.1e-05,0.999969:192,48,0	1/1:0,13:13:0,0.00025,0.99975:228,39,0	1/1:0,6:6:0,0.031005,0.968995:146,18,0	0/0:8,0:8:0.992429,0.007571,0:0,24,208	0/1:5,6:11:0,1,0:148,0,109	0/0:6,0:6:0.970387,0.029613,0:0,18,178	0/0:4,0:4:0.89121,0.10879,0:0,12,101	0/1:1,4:5:0,0.995086,0.004914:92,0,20	0/1:12,7:19:0,1,0:72,0,219	0/1:30,21:51:0,1,0:121,0,321	0/1:15,4:19:3.4e-05,0.999966,0:42,0,229	0/1:28,5:33:0.273061,0.726939,0:1,0,289	0/1:9,2:11:0.000445,0.999555,0:31,0,201
chr11	14708312	chr11_14708312_T_A	T	A	.	PASS	AF=0.5;DP=230;NS=13;AN=26;MAF=0.5;AC=13;AC_Het=1;AC_Hom=12;AC_Hemi=0;HWE=0.00309751	GT:AD:DP:GP:PL	1/1:0,27:27:0,0,1:368,81,0	1/1:0,9:9:0,0.004339,0.995661:245,27,0	0/0:13,0:13:0.999781,0.000219,0:0,39,295	0/1:5,10:15:0,1,0:231,0,127	0/0:17,0:17:0.999986,1.4e-05,0:0,51,325	1/1:0,5:5:0,0.06518,0.93482:156,15,0	1/1:0,3:3:0,0.218081,0.781919:102,9,0	1/1:0,2:2:0,0.358074,0.641925:66,6,0	0/0:16,0:16:0.999973,2.7e-05,0:0,48,272	0/0:46,0:46:1,0,0:0,138,403	0/0:21,0:21:0.999999,1e-06,0:0,63,373	0/0:51,0:51:1,0,0:0,154,412	1/1:0,5:5:0,0.06518,0.93482:158,15,0
chr11	14708442	chr11_14708442_C_T	C	T	.	PASS	AF=0.423077;DP=232;NS=13;AN=26;MAF=0.423077;AC=11;AC_Het=3;AC_Hom=8;AC_Hemi=0;HWE=0.0855297	GT:AD:DP:GP:PL	1/1:0,29:29:0,0,1:398,87,0	1/1:0,4:4:0,0.131145,0.868855:123,12,0	1/1:0,20:20:0,2e-06,0.999998:355,60,0	0/1:8,1:9:0.058057,0.941943,0:10,0,212	0/1:4,5:9:0,1,0:139,0,113	1/1:0,3:3:0,0.231882,0.768118:109,9,0	0/0:1,0:1:0.54695,0.452932,0.000119:0,3,35	0/1:0,1:1:0.000132,0.546938,0.45293:37,3,0	0/0:24,0:24:1,0,0:0,72,389	0/0:54,0:54:1,0,0:0,163,433	0/0:24,0:24:1,0,0:0,72,384	0/0:52,0:52:1,0,0:0,157,395	0/0:2,0:2:0.707189,0.292811,0:0,6,73
chr11	14709310	chr11_14709310_G_A	G	A	.	PASS	AF=0.125;DP=235;NS=12;AN=24;MAF=0.125;AC=3;AC_Het=3;AC_Hom=0;AC_Hemi=0;HWE=1	GT:AD:DP:GP:PL	0/0:20,0:20:1,0,0:0,60,357	./.:0,0:0:0.755209,0.227637,0.017154:0,0,0	0/0:12,0:12:0.999926,7.4e-05,0:0,36,294	0/1:3,4:7:0,1,0:115,0,88	0/0:8,0:8:0.998824,0.001176,0:0,24,234	0/0:5,0:5:0.990669,0.009331,0:0,15,166	0/1:4,1:5:0.032462,0.967538,0:20,0,108	0/1:0,1:1:0.00182,0.867445,0.130735:35,3,0	0/0:34,0:34:1,0,0:0,102,403	0/0:57,0:57:1,0,0:0,172,437	0/0:33,0:33:1,0,0:0,99,407	0/0:49,1:50:1,0,0:0,132,373	0/0:3,0:3:0.963691,0.036309,0:0,9,114
chr11	14728495	chr11_14728495_A_T	A	T	.	PASS	AF=0.125;DP=222;NS=12;AN=24;MAF=0.125;AC=3;AC_Het=3;AC_Hom=0;AC_Hemi=0;HWE=1	GT:AD:DP:GP:PL	0/1:21,4:25:1.4e-05,0.999986,0:53,0,316	0/0:5,0:5:0.989031,0.010969,0:0,15,153	0/0:14,1:15:0.973444,0.026556,0:0,11,285	0/0:1,0:1:0.849283,0.150715,2e-06:0,3,41	0/0:10,1:11:0.645634,0.354366,0:2,0,204	0/0:1,0:1:0.849277,0.150714,8e-06:0,3,35	0/0:2,0:2:0.918501,0.081499,0:0,6,67	./.:0,0:0:0.721282,0.256002,0.022715:0,0,0	0/0:16,0:16:0.999995,5e-06,0:0,48,301	0/0:37,2:39:0.999997,3e-06,0:0,50,366	0/1:22,3:25:0.152143,0.847857,0:12,0,290	0/0:78,2:80:1,0,0:0,176,406	0/1:1,1:2:0.005614,0.994245,0.00014:27,0,28
chr11	14729295	chr11_14729295_T_C	T	C	.	PASS	AF=0.136364;DP=111;NS=11;AN=22;MAF=0.136364;AC=3;AC_Het=3;AC_Hom=0;AC_Hemi=0;HWE=1	GT:AD:DP:GP:PL	0/0:2,0:2:0.924267,0.075733,0:0,6,77	./.:0,0:0:0.738217,0.241957,0.019826:0,0,0	0/0:3,0:3:0.960644,0.039356,0:0,9,102	0/1:2,1:3:0.007657,0.992343,0:26,0,57	0/1:2,5:7:0,0.999999,1e-06:120,0,48	0/0:2,0:2:0.924267,0.075733,0:0,6,79	./.:0,0:0:0.738217,0.241957,0.019826:0,0,0	0/0:2,0:2:0.924267,0.075733,0:0,6,82	0/0:9,0:9:0.99936,0.00064,0:0,27,192	0/0:27,0:27:1,0,0:0,81,382	0/0:12,0:12:0.99992,8e-05,0:0,36,291	0/0:40,0:40:1,0,0:0,120,397	0/1:3,1:4:0.161909,0.838091,0:12,0,95
chr11	14735483	chr11_14735483_T_G	T	G	.	PASS	AF=0.166667;DP=184;NS=12;AN=24;MAF=0.166667;AC=4;AC_Het=2;AC_Hom=2;AC_Hemi=0;HWE=0.254658	GT:AD:DP:GP:PL	1/1:0,14:14:0,0.000612,0.999388:298,42,0	0/1:2,2:4:2e-06,0.999998,0:62,0,57	0/0:14,0:14:0.999976,2.4e-05,0:0,42,298	./.:0,0:0:0.695249,0.277134,0.027617:0,0,0	0/0:9,0:9:0.999222,0.000778,0:0,27,237	0/0:1,0:1:0.833813,0.166182,4e-06:0,3,39	0/0:3,0:3:0.95254,0.04746,0:0,9,98	0/0:5,0:5:0.987697,0.012303,0:0,15,134	0/0:11,0:11:0.999805,0.000195,0:0,33,213	0/0:20,0:20:1,0,0:0,60,349	0/0:25,0:25:1,0,0:0,75,370	0/0:75,1:76:1,0,0:0,210,405	0/1:1,1:2:0.237969,0.761954,7.6e-05:9,0,30
chr11	14741196	chr11_14741196_T_A	T	A	.	PASS	AF=0.461538;DP=270;NS=13;AN=26;MAF=0.461538;AC=12;AC_Het=8;AC_Hom=4;AC_Hemi=0;HWE=0.601992	GT:AD:DP:GP:PL	0/0:25,0:25:1,0,0:0,75,399	0/1:2,3:5:0,0.999999,1e-06:84,0,56	1/1:1,20:21:0,0.005197,0.994803:336,26,0	0/1:3,5:8:0,1,0:139,0,78	0/1:7,5:12:0,1,0:133,0,175	0/1:0,1:1:7.2e-05,0.521726,0.478203:39,3,0	1/1:0,2:2:0,0.352961,0.647039:70,6,0	0/1:1,1:2:0.000275,0.99958,0.000146:33,0,35	0/1:16,11:27:0,1,0:206,0,271	0/1:35,30:65:0,1,0:333,0,347	0/1:16,14:30:0,1,0:254,0,272	0/0:70,0:70:1,0,0:0,211,421	0/0:2,0:2:0.685741,0.314259,0:0,6,67
chr11	14741510	chr11_14741510_G_A	G	A	.	PASS	AF=0.208333;DP=266;NS=12;AN=24;MAF=0.208333;AC=5;AC_Het=1;AC_Hom=4;AC_Hemi=0;HWE=0.0310559	GT:AD:DP:GP:PL	1/1:0,16:16:0,0.000109,0.999891:333,48,0	0/0:2,0:2:0.876805,0.123195,0:0,6,79	0/0:23,0:23:1,0,0:0,69,345	0/0:5,0:5:0.982741,0.017259,0:0,15,150	0/0:9,0:9:0.998904,0.001096,0:0,27,238	1/1:0,6:6:0,0.100071,0.899929:171,18,0	0/1:0,1:1:0.000221,0.780458,0.219321:41,3,0	./.:0,0:0:0.609386,0.342491,0.048122:0,0,0	0/0:23,0:23:1,0,0:0,69,385	0/0:55,0:55:1,0,0:0,166,432	0/0:20,0:20:0.999999,1e-06,0:0,60,371	0/0:99,0:99:1,0,0:0,298,441	0/0:7,0:7:0.995629,0.004371,0:0,21,206
chr11	14747525	chr11_14747525_A_T	A	T	.	PASS	AF=0.458333;DP=263;NS=12;AN=24;MAF=0.458333;AC=11;AC_Het=5;AC_Hom=6;AC_Hemi=0;HWE=0.59387	GT:AD:DP:GP:PL	1/1:0,7:7:0,0.015478,0.984522:200,21,0	1/1:0,2:2:0,0.334707,0.665293:64,6,0	1/1:0,7:7:0,0.015478,0.984522:191,21,0	0/1:1,1:2:0.000636,0.999206,0.000158:29,0,35	0/1:5,5:10:0,1,0:136,0,123	0/0:1,0:1:0.501531,0.49843,3.9e-05:0,3,41	0/0:1,0:1:0.501531,0.49843,3.9e-05:0,3,41	./.:0,0:0:0.251551,0.499995,0.248454:0,0,0	0/1:13,6:19:0,1,0:111,0,256	0/1:35,21:56:0,1,0:264,0,345	0/1:25,11:36:0,1,0:193,0,326	0/0:119,1:120:1,0,0:0,340,455	0/0:2,0:2:0.668037,0.33195,1.3e-05:0,6,47
chr11	14751630	chr11_14751630_A_C	A	C	.	PASS	AF=0.5;DP=218;NS=11;AN=22;MAF=0.5;AC=11;AC_Het=3;AC_Hom=8;AC_Hemi=0;HWE=0.221583	GT:AD:DP:GP:PL	./.:0,0:0:0.252883,0.499983,0.247134:0,0,0	1/1:0,2:2:0,0.33589,0.66411:72,6,0	1/1:0,16:16:0,3.1e-05,0.999969:314,48,0	./.:0,0:0:0.252883,0.499983,0.247134:0,0,0	0/1:10,4:14:0,1,0:87,0,237	1/1:0,4:4:0,0.112248,0.887752:122,12,0	1/1:0,4:4:0,0.112248,0.887752:134,12,0	0/1:0,1:1:6.4e-05,0.50284,0.497096:39,3,0	0/0:14,0:14:0.999879,0.000121,0:0,42,308	0/0:16,0:16:0.99997,3e-05,0:0,48,313	0/0:21,0:21:0.999999,1e-06,0:0,63,352	0/0:103,0:103:1,0,0:0,310,452	0/1:14,9:23:0,1,0:177,0,224
chr11	14754547	chr11_14754547_G_A	G	A	.	PASS	AF=0.5;DP=269;NS=13;AN=26;MAF=0.5;AC=13;AC_Het=5;AC_Hom=8;AC_Hemi=0;HWE=0.577624	GT:AD:DP:GP:PL	0/0:21,0:21:0.999999,1e-06,0:0,63,337	0/1:3,1:4:0.002615,0.997385,0:23,0,77	0/0:16,0:16:0.999971,2.9e-05,0:0,48,335	1/1:0,15:15:0,6.3e-05,0.999937:314,45,0	0/1:8,5:13:0,1,0:91,0,199	1/1:0,9:9:0,0.004034,0.995966:236,27,0	1/1:0,4:4:0,0.11474,0.88526:120,12,0	1/1:0,4:4:0,0.11474,0.88526:140,12,0	0/1:8,7:15:0,1,0:134,0,187	0/1:22,22:44:0,1,0:299,0,316	0/1:9,12:21:0,1,0:233,0,206	0/0:91,0:91:1,0,0:0,274,455	0/0:12,0:12:0.999529,0.000471,0:0,36,273
chr11	14756752	chr11_14756752_C_T	C	T	.	PASS	AF=0.115385;DP=221;NS=13;AN=26;MAF=0.115385;AC=3;AC_Het=1;AC_Hom=2;AC_Hemi=0;HWE=0.12	GT:AD:DP:GP:PL	0/0:8,0:8:0.998911,0.001089,0:0,24,171	0/0:5,0:5:0.991356,0.008644,0:0,15,134	0/0:13,0:13:0.999966,3.4e-05,0:0,39,276	0/0:6,0:6:0.995659,0.004341,0:0,18,174	0/0:9,0:9:0.999455,0.000545,0:0,27,228	0/0:5,0:5:0.991356,0.008644,0:0,15,128	0/0:2,0:2:0.934792,0.065208,0:0,6,64	0/0:1,0:1:0.877554,0.122432,1.4e-05:0,3,31	0/0:26,1:27:0.999999,1e-06,0:0,55,316	0/0:46,1:47:1,0,0:0,106,358	0/0:22,1:23:0.999736,0.000264,0:0,30,305	1/1:0,71:71:0,0,1:436,214,0	0/1:3,1:4:0.027916,0.972084,0:21,0,80
chr11	14758981	chr11_14758981_C_G	C	G	.	PASS	AF=0.192308;DP=265;NS=13;AN=26;MAF=0.192308;AC=5;AC_Het=3;AC_Hom=2;AC_Hemi=0;HWE=0.373913	GT:AD:DP:GP:PL	1/1:0,23:23:0,1e-06,0.999999:369,69,0	0/1:7,1:8:0.185857,0.814143,0:10,0,180	0/0:24,0:24:1,0,0:0,72,394	0/0:27,0:27:1,0,0:0,81,391	0/0:9,0:9:0.99913,0.00087,0:0,27,249	0/0:3,0:3:0.947214,0.052786,0:0,9,102	0/0:3,0:3:0.947214,0.052786,0:0,9,107	0/0:1,0:1:0.817711,0.182281,8e-06:0,3,37	0/1:7,2:9:0.000144,0.999856,0:42,0,190	0/0:39,0:39:1,0,0:0,117,418	0/1:18,2:20:0.370237,0.629763,0:6,0,277	0/0:93,0:93:1,0,0:0,280,465	0/0:6,0:6:0.993082,0.006918,0:0,18,195
chr11	14761769	chr11_14761769_C_T	C	T	.	PASS	AF=0.454545;DP=224;NS=11;AN=22;MAF=0.454545;AC=10;AC_Het=4;AC_Hom=6;AC_Hemi=0;HWE=0.542748	GT:AD:DP:GP:PL	0/0:21,1:22:0.997871,0.002129,0:0,30,325	1/1:0,6:6:0,0.031153,0.968847:168,18,0	1/1:0,14:14:0,0.000126,0.999874:296,42,0	1/1:0,4:4:0,0.113963,0.886037:137,12,0	0/1:4,7:11:0,1,0:183,0,111	./.:0,0:0:0.257199,0.499898,0.242904:0,0,0	./.:0,0:0:0.257199,0.499898,0.242904:0,0,0	0/0:1,0:1:0.50713,0.492831,3.8e-05:0,3,41	0/1:10,9:19:0,1,0:200,0,226	0/1:41,30:71:0,1,0:308,0,374	0/1:14,12:26:0,1,0:239,0,269	0/0:41,0:41:1,0,0:0,123,202	0/0:1,0:1:0.507111,0.492813,7.6e-05:0,3,38
chr11	14764543	chr11_14764543_G_A	G	A	.	PASS	AF=0.25;DP=208;NS=12;AN=24;MAF=0.25;AC=6;AC_Het=2;AC_Hom=4;AC_Hemi=0;HWE=0.0898987	GT:AD:DP:GP:PL	./.:0,0:0:0.602625,0.347328,0.050046:0,0,0	1/1:0,4:4:0,0.302524,0.697476:147,12,0	0/0:15,0:15:0.999982,1.8e-05,0:0,45,318	0/0:9,0:9:0.998876,0.001124,0:0,27,205	0/0:5,0:5:0.982308,0.017692,0:0,15,162	0/1:5,1:6:0.042296,0.957704,0:16,0,135	0/1:1,1:2:0.002755,0.9972,4.6e-05:28,0,35	1/1:0,4:4:0,0.302524,0.697476:117,12,0	0/0:17,0:17:0.999996,4e-06,0:0,51,317	0/0:43,0:43:1,0,0:0,129,397	0/0:23,0:23:1,0,0:0,69,382	0/0:69,0:69:1,0,0:0,208,441	0/0:11,0:11:0.999719,0.000281,0:0,33,282
chr11	14764611	chr11_14764611_C_T	C	T	.	PASS	AF=0.25;DP=174;NS=12;AN=24;MAF=0.25;AC=6;AC_Het=6;AC_Hom=0;AC_Hemi=0;HWE=0.529258	GT:AD:DP:GP:PL	./.:0,0:0:0.513847,0.405969,0.080185:0,0,0	0/0:2,0:2:0.835065,0.164935,0:0,6,64	0/0:11,0:11:0.999614,0.000386,0:0,33,261	0/1:2,6:8:0,0.999937,6.3e-05:153,0,35	0/1:8,3:11:2e-06,0.999998,0:58,0,189	0/0:6,0:6:0.987807,0.012193,0:0,18,174	0/1:0,2:2:0,0.558637,0.441363:70,6,0	0/0:2,0:2:0.835065,0.164935,0:0,6,64	0/1:8,5:13:0,1,0:94,0,187	0/1:20,25:45:0,1,0:278,0,272	0/1:11,4:15:0,1,0:100,0,230	0/0:53,0:53:1,0,0:0,160,397	0/0:6,0:6:0.987807,0.012193,0:0,18,169
chr11	14769520	chr11_14769520_T_C	T	C	.	PASS	AF=0.333333;DP=159;NS=12;AN=24;MAF=0.333333;AC=8;AC_Het=2;AC_Hom=6;AC_Hemi=0;HWE=0.0437475	GT:AD:DP:GP:PL	1/1:0,10:10:0,0.003464,0.996536:210,30,0	1/1:0,4:4:0,0.182009,0.817991:150,12,0	1/1:0,9:9:0,0.006905,0.993095:197,27,0	0/1:2,3:5:0,1,0:97,0,59	0/0:3,0:3:0.876857,0.123143,0:0,9,95	0/0:3,0:3:0.876857,0.123143,0:0,9,112	0/1:0,1:1:0.000114,0.640228,0.359658:40,3,0	./.:0,0:0:0.409988,0.46063,0.129382:0,0,0	0/0:16,0:16:0.999983,1.7e-05,0:0,48,323	0/0:29,0:29:1,0,0:0,87,400	0/0:21,0:21:0.999999,1e-06,0:0,63,280	0/0:56,0:56:1,0,0:0,169,416	0/0:2,0:2:0.780716,0.219284,0:0,6,75
chr11	14770569	chr11_14770569_G_A	G	A	.	PASS	AF=0.166667;DP=251;NS=12;AN=24;MAF=0.166667;AC=4;AC_Het=4;AC_Hom=0;AC_Hemi=0;HWE=1	GT:AD:DP:GP:PL	0/0:6,0:6:0.993784,0.006216,0:0,18,130	0/0:1,0:1:0.833221,0.166773,7e-06:0,3,37	0/0:9,0:9:0.999219,0.000781,0:0,27,120	0/1:1,1:2:0.001989,0.997852,0.000159:31,0,28	0/1:3,1:4:0.199881,0.800119,0:10,0,99	./.:0,0:0:0.694264,0.277922,0.027814:0,0,0	0/1:1,1:2:0.073251,0.926563,0.000186:15,0,27	0/0:2,0:2:0.909028,0.090972,0:0,6,68	0/0:13,0:13:0.999951,4.9e-05,0:0,39,277	0/0:29,2:31:0.999762,0.000238,0:0,32,335	0/0:16,0:16:0.999994,6e-06,0:0,48,314	0/1:134,25:159:3e-06,0.999997,0:59,0,258	0/0:5,0:5:0.987645,0.012355,0:0,15,150
chr11	14770570	chr11_14770570_A_G	A	G	.	PASS	AF=0.458333;DP=245;NS=12;AN=24;MAF=0.458333;AC=11;AC_Het=7;AC_Hom=4;AC_Hemi=0;HWE=1	GT:AD:DP:GP:PL	0/0:6,0:6:0.971036,0.028964,0:0,18,133	0/1:0,1:1:0.000107,0.511572,0.488321:37,3,0	0/1:4,5:9:0,1,0:76,0,61	0/0:1,0:1:0.511584,0.488323,9.3e-05:0,3,37	0/0:4,0:4:0.893405,0.106595,0:0,12,126	./.:0,0:0:0.261764,0.49973,0.238506:0,0,0	0/1:1,1:2:0.001033,0.984103,0.014864:27,0,15	1/1:0,2:2:0,0.343747,0.656253:68,6,0	0/1:9,4:13:0,1,0:79,0,174	0/1:23,8:31:0,1,0:117,0,293	0/1:11,4:15:0,1,0:70,0,237	0/1:116,40:156:8e-06,0.999992,0:48,0,340	1/1:0,5:5:0,0.06145,0.93855:149,15,0
chr11	14770910	chr11_14770910_A_G	A	G	.	PASS	AF=0.272727;DP=189;NS=11;AN=22;MAF=0.272727;AC=6;AC_Het=4;AC_Hom=2;AC_Hemi=0;HWE=1	GT:AD:DP:GP:PL	0/0:10,0:10:0.999132,0.000868,0:0,30,144	0/0:1,0:1:0.692091,0.307801,0.000109:0,3,31	0/1:8,1:9:0.153836,0.846164,0:8,0,124	./.:0,0:0:0.479091,0.426146,0.094763:0,0,0	0/1:5,3:8:0,1,0:71,0,121	0/1:0,1:1:0.00031,0.691947,0.307742:37,3,0	./.:0,0:0:0.479091,0.426146,0.094763:0,0,0	0/0:1,0:1:0.691569,0.307568,0.000863:0,3,22	0/0:14,1:15:0.993039,0.006961,0:0,21,288	0/0:21,2:23:0.646487,0.353513,0:0,2,301	0/1:15,4:19:5e-06,0.999995,0:53,0,256	0/0:98,1:99:1,0,0:0,264,426	1/1:0,3:3:0,0.359839,0.640161:82,9,0
chr11	14772714	chr11_14772714_G_A	G	A	.	PASS	AF=0.115385;DP=235;NS=13;AN=26;MAF=0.115385;AC=3;AC_Het=3;AC_Hom=0;AC_Hemi=0;HWE=1	GT:AD:DP:GP:PL	0/0:3,0:3:0.9517,0.0483,0:0,9,83	0/1:0,3:3:0,0.551857,0.448143:109,9,0	0/0:2,0:2:0.90785,0.09215,0:0,6,66	0/0:6,0:6:0.993696,0.006304,0:0,18,184	0/0:6,0:6:0.993696,0.006304,0:0,18,192	0/1:0,3:3:0,0.551857,0.448143:108,9,0	0/0:3,0:3:0.9517,0.0483,0:0,9,96	0/1:0,2:2:1e-06,0.711223,0.288776:71,6,0	0/0:9,0:9:0.999208,0.000792,0:0,27,229	0/0:49,0:49:1,0,0:0,148,405	0/0:17,0:17:0.999997,3e-06,0:0,51,330	0/0:122,0:122:1,0,0:0,367,468	0/0:10,0:10:0.999604,0.000396,0:0,30,263
chr11	14772848	chr11_14772848_T_C	T	C	.	PASS	AF=0.363636;DP=215;NS=11;AN=22;MAF=0.363636;AC=8;AC_Het=6;AC_Hom=2;AC_Hemi=0;HWE=1	GT:AD:DP:GP:PL	0/1:0,1:1:0.001309,0.584671,0.414021:28,3,0	./.:0,0:0:0.342739,0.4854,0.171861:0,0,0	1/1:0,2:2:0,0.413862,0.586138:64,6,0	0/0:1,0:1:0.585424,0.414547,2.9e-05:0,3,40	0/1:3,1:4:0.011155,0.988845,0:18,0,100	0/1:0,1:1:0.000261,0.585284,0.414455:35,3,0	./.:0,0:0:0.342739,0.4854,0.171861:0,0,0	0/0:2,0:2:0.738516,0.261474,9e-06:0,6,46	0/1:13,6:19:0,1,0:107,0,274	0/1:37,10:47:0,1,0:88,0,355	0/1:16,6:22:0,1,0:112,0,302	0/0:107,3:110:1,0,0:0,248,426	0/0:5,0:5:0.95762,0.04238,0:0,15,171
chr11	14772974	chr11_14772974_C_T	C	T	.	PASS	AF=0.115385;DP=238;NS=13;AN=26;MAF=0.115385;AC=3;AC_Het=3;AC_Hom=0;AC_Hemi=0;HWE=1	GT:AD:DP:GP:PL	0/1:0,1:1:0.036803,0.841728,0.121469:22,3,0	0/1:3,2:5:1e-06,0.999999,0:64,0,87	0/0:5,0:5:0.991062,0.008938,0:0,15,110	0/0:7,0:7:0.99775,0.00225,0:0,21,185	0/0:5,0:5:0.991062,0.008938,0:0,15,152	0/0:3,0:3:0.96518,0.03482,0:0,9,115	0/0:1,0:1:0.87389,0.126109,1e-06:0,3,41	0/0:3,0:3:0.96518,0.03482,0:0,9,97	0/0:16,0:16:0.999996,4e-06,0:0,48,300	0/0:50,0:50:1,0,0:0,151,412	0/0:16,0:16:0.999996,4e-06,0:0,48,292	0/0:120,0:120:1,0,0:0,361,461	0/1:5,1:6:0.021689,0.978311,0:22,0,137
chr11	14776088	chr11_14776088_C_T	C	T	.	PASS	AF=0.423077;DP=259;NS=13;AN=26;MAF=0.423077;AC=11;AC_Het=5;AC_Hom=6;AC_Hemi=0;HWE=0.573563	GT:AD:DP:GP:PL	1/1:0,26:26:0,0,1:378,78,0	0/0:2,0:2:0.74242,0.25758,0:0,6,68	0/0:11,0:11:0.999323,0.000677,0:0,33,285	0/1:3,4:7:0,1,0:116,0,86	0/0:14,0:14:0.999915,8.5e-05,0:0,42,319	1/1:0,3:3:0,0.264852,0.735148:115,9,0	0/1:3,1:4:0.003631,0.996369,0:23,0,89	1/1:0,2:2:0,0.418789,0.581211:70,6,0	0/1:15,3:18:1.5e-05,0.999985,0:47,0,281	0/1:23,17:40:0,1,0:213,0,315	0/1:20,5:25:0,1,0:68,0,316	0/0:103,0:103:1,0,0:0,310,459	0/0:4,0:4:0.920187,0.079813,0:0,12,124
chr11	14783182	chr11_14783182_A_G	A	G	.	PASS	AF=0.181818;DP=216;NS=11;AN=22;MAF=0.181818;AC=4;AC_Het=4;AC_Hom=0;AC_Hemi=0;HWE=1	GT:AD:DP:GP:PL	0/1:3,30:33:0,0.943478,0.056522:333,0,4	0/0:1,0:1:0.785983,0.213999,1.8e-05:0,3,35	0/0:1,0:1:0.785979,0.213998,2.3e-05:0,3,34	0/1:2,1:3:0.005812,0.994187,0:25,0,56	0/1:8,2:10:0.000149,0.999851,0:41,0,205	0/1:0,1:1:0.001148,0.785092,0.21376:34,3,0	./.:0,0:0:0.617789,0.336413,0.045798:0,0,0	./.:0,0:0:0.617789,0.336413,0.045798:0,0,0	0/0:12,0:12:0.999867,0.000133,0:0,36,290	0/0:25,0:25:1,0,0:0,75,394	0/0:20,0:20:0.999999,1e-06,0:0,60,376	0/0:105,0:105:1,0,0:0,316,461	0/0:5,0:5:0.983268,0.016732,0:0,15,165
chr11	14785830	chr11_14785830_A_T	A	T	.	PASS	AF=0.153846;DP=250;NS=13;AN=26;MAF=0.153846;AC=4;AC_Het=4;AC_Hom=0;AC_Hemi=0;HWE=1	GT:AD:DP:GP:PL	0/0:24,0:24:1,0,0:0,72,378	0/0:2,0:2:0.92436,0.07564,0:0,6,70	0/1:13,4:17:0,1,0:88,0,262	0/1:7,1:8:0.110234,0.889766,0:14,0,183	0/0:9,0:9:0.999361,0.000639,0:0,27,247	0/0:6,0:6:0.994912,0.005088,0:0,18,193	0/1:3,1:4:0.003867,0.996133,0:29,0,99	0/0:2,0:2:0.92436,0.07564,0:0,6,69	0/0:17,0:17:0.999998,2e-06,0:0,51,315	0/0:28,0:28:1,0,0:0,84,396	0/1:21,2:23:0.391222,0.608778,0:7,0,316	0/0:104,0:104:1,0,0:0,313,446	0/0:6,0:6:0.994912,0.005088,0:0,18,163
chr11	14785841	chr11_14785841_T_G	T	G	.	PASS	AF=0.384615;DP=246;NS=13;AN=26;MAF=0.384615;AC=10;AC_Het=10;AC_Hom=0;AC_Hemi=0;HWE=0.0747611	GT:AD:DP:GP:PL	0/1:13,2:15:0.001543,0.998457,0:27,0,249	0/1:3,1:4:0.038735,0.961265,0:13,0,95	0/1:2,16:18:0,0.99002,0.00998:298,0,15	0/1:2,9:11:0,0.999975,2.5e-05:220,0,41	0/1:3,7:10:0,1,0:177,0,71	0/0:7,0:7:0.990332,0.009668,0:0,21,205	0/1:2,3:5:0,0.999999,1e-06:89,0,56	0/0:6,0:6:0.980848,0.019152,0:0,18,193	0/1:8,9:17:0,1,0:208,0,180	0/1:14,11:25:0,1,0:227,0,279	0/1:11,9:20:0,1,0:191,0,240	0/0:102,0:102:1,0,0:0,307,448	0/1:4,2:6:7e-06,0.999993,0:50,0,118
chr11	14796152	chr11_14796152_C_T	C	T	.	PASS	AF=0.454545;DP=280;NS=11;AN=22;MAF=0.454545;AC=10;AC_Het=6;AC_Hom=4;AC_Hemi=0;HWE=1	GT:AD:DP:GP:PL	1/1:0,15:15:0,6.8e-05,0.999932:326,45,0	1/1:0,5:5:0,0.065071,0.934929:157,15,0	0/0:28,0:28:1,0,0:0,84,389	0/1:12,8:20:0,1,0:187,0,250	0/0:11,0:11:0.999124,0.000876,0:0,33,251	./.:0,0:0:0.277609,0.498554,0.223837:0,0,0	0/1:0,1:1:0.000235,0.52676,0.473005:34,3,0	./.:0,0:0:0.277609,0.498554,0.223837:0,0,0	0/1:7,10:17:0,1,0:208,0,149	0/1:18,15:33:0,1,0:255,0,286	0/1:11,8:19:0,1,0:190,0,227	0/0:114,0:114:1,0,0:0,343,459	0/1:2,2:4:1e-06,0.999999,0:60,0,61
chr11	14796235	chr11_14796235_G_C	G	C	.	PASS	AF=0.333333;DP=226;NS=12;AN=24;MAF=0.333333;AC=8;AC_Het=4;AC_Hom=4;AC_Hemi=0;HWE=0.517566	GT:AD:DP:GP:PL	./.:0,0:0:0.428492,0.452202,0.119306:0,0,0	0/0:9,0:9:0.997943,0.002057,0:0,27,229	1/1:0,10:10:0,0.003687,0.996313:256,30,0	1/1:0,3:3:0,0.321469,0.678531:95,9,0	0/0:14,1:15:0.711421,0.288579,0:0,4,266	0/1:5,2:7:4e-06,0.999996,0:54,0,132	0/0:1,0:1:0.654558,0.345385,5.8e-05:0,3,35	0/1:5,1:6:0.018803,0.981197,0:17,0,134	0/0:12,0:12:0.999742,0.000258,0:0,36,279	0/1:26,3:29:0.009026,0.990974,0:20,0,327	0/0:16,1:17:0.984128,0.015872,0:0,18,295	0/0:112,0:112:1,0,0:0,337,467	0/1:4,1:5:0.009492,0.990508,0:20,0,122
chr11	14796304	chr11_14796304_C_T	C	T	.	PASS	AF=0.458333;DP=245;NS=12;AN=24;MAF=0.458333;AC=11;AC_Het=5;AC_Hom=6;AC_Hemi=0;HWE=0.59387	GT:AD:DP:GP:PL	0/0:14,0:14:0.999911,8.9e-05,0:0,42,311	1/1:0,6:6:0,0.040936,0.959064:202,18,0	0/0:21,0:21:0.999999,1e-06,0:0,63,374	0/1:16,2:18:0.003748,0.996252,0:23,0,306	0/0:12,0:12:0.999643,0.000357,0:0,36,304	1/1:0,2:2:0,0.405805,0.594195:81,6,0	./.:0,0:0:0.333312,0.48804,0.178648:0,0,0	1/1:0,2:2:0,0.405805,0.594195:75,6,0	0/1:8,2:10:4e-06,0.999996,0:52,0,201	0/1:21,4:25:2e-06,0.999998,0:56,0,328	0/1:10,2:12:2.2e-05,0.999978,0:45,0,235	0/0:121,0:121:1,0,0:0,364,488	0/1:1,1:2:0.000217,0.999637,0.000146:35,0,34
chr11	14797831	chr11_14797831_G_A	G	A	.	PASS	AF=0.166667;DP=267;NS=12;AN=24;MAF=0.166667;AC=4;AC_Het=2;AC_Hom=2;AC_Hemi=0;HWE=0.254658	GT:AD:DP:GP:PL	1/1:0,17:17:0,6.6e-05,0.999934:326,51,0	0/0:6,0:6:0.992824,0.007176,0:0,18,169	0/1:20,9:29:0,1,0:176,0,314	0/0:9,0:9:0.999097,0.000903,0:0,27,184	0/0:7,0:7:0.996399,0.003601,0:0,21,206	0/0:5,0:5:0.985751,0.014249,0:0,15,131	0/1:0,3:3:0,0.519433,0.480567:98,9,0	./.:0,0:0:0.6596,0.305115,0.035285:0,0,0	0/0:22,0:22:1,0,0:0,66,358	0/0:34,0:34:1,0,0:0,102,398	0/0:27,0:27:1,0,0:0,81,401	0/0:100,0:100:1,0,0:0,301,434	0/0:8,0:8:0.998196,0.001804,0:0,24,245
chr11	14805057	chr11_14805057_A_C	A	C	.	PASS	AF=0.461538;DP=271;NS=13;AN=26;MAF=0.461538;AC=12;AC_Het=2;AC_Hom=10;AC_Hemi=0;HWE=0.0206165	GT:AD:DP:GP:PL	1/1:0,4:4:0,0.123852,0.876148:102,12,0	1/1:0,12:12:0,0.000552,0.999448:291,36,0	1/1:0,24:24:0,0,1:386,72,0	0/1:8,12:20:0,1,0:243,0,179	0/1:9,3:12:0,1,0:70,0,225	0/0:14,0:14:0.999892,0.000108,0:0,42,313	0/0:6,0:6:0.973112,0.026888,0:0,18,173	0/0:2,0:2:0.693428,0.306572,0:0,6,67	0/0:15,0:15:0.999946,5.4e-05,0:0,45,309	0/0:35,0:35:1,0,0:0,105,396	0/0:11,0:11:0.999137,0.000863,0:0,33,268	1/1:0,108:108:0,0,1:465,325,0	1/1:0,8:8:0,0.008757,0.991243:240,24,0
chr11	14825236	chr11_14825236_C_T	C	T	.	PASS	AF=0.272727;DP=211;NS=11;AN=22;MAF=0.272727;AC=6;AC_Het=2;AC_Hom=4;AC_Hemi=0;HWE=0.108359	GT:AD:DP:GP:PL	./.:0,0:0:0.526881,0.397969,0.07515:0,0,0	0/0:5,0:5:0.976941,0.023059,0:0,15,164	1/1:0,11:11:0,0.002579,0.997421:251,33,0	0/1:7,5:12:0,1,0:126,0,175	0/1:4,8:12:0,1,0:187,0,96	0/0:6,0:6:0.988336,0.011664,0:0,18,185	0/0:13,0:13:0.999908,9.2e-05,0:0,39,312	./.:0,0:0:0.526881,0.397969,0.07515:0,0,0	0/0:18,0:18:0.999997,3e-06,0:0,54,323	0/0:31,0:31:1,0,0:0,93,375	0/0:17,0:17:0.999994,6e-06,0:0,51,335	0/0:74,0:74:1,0,0:0,223,452	1/1:0,12:12:0,0.001291,0.998709:295,36,0
chr11	14825266	chr11_14825266_C_T	C	T	.	PASS	AF=0.166667;DP=187;NS=12;AN=24;MAF=0.166667;AC=4;AC_Het=0;AC_Hom=4;AC_Hemi=0;HWE=0.00621118	GT:AD:DP:GP:PL	./.:0,0:0:0.678265,0.290607,0.031128:0,0,0	0/0:3,0:3:0.949167,0.050833,0:0,9,92	0/0:11,0:11:0.999791,0.000209,0:0,33,251	0/0:12,0:12:0.999895,0.000105,0:0,36,292	0/0:9,0:9:0.999164,0.000836,0:0,27,177	0/0:6,0:6:0.99335,0.00665,0:0,18,163	0/0:10,0:10:0.999582,0.000418,0:0,30,242	0/0:1,0:1:0.823565,0.176429,6e-06:0,3,38	0/0:15,0:15:0.999987,1.3e-05,0:0,45,315	0/0:26,0:26:1,0,0:0,78,357	0/0:19,0:19:0.999999,1e-06,0:0,57,333	1/1:0,62:62:0,0,1:438,187,0	1/1:0,13:13:0,0.001138,0.998862:304,39,0
chr11	14826432	chr11_14826432_C_T	C	T	.	PASS	AF=0.291667;DP=234;NS=12;AN=24;MAF=0.291667;AC=7;AC_Het=5;AC_Hom=2;AC_Hemi=0;HWE=1	GT:AD:DP:GP:PL	./.:0,0:0:0.512902,0.40654,0.080558:0,0,0	0/0:5,0:5:0.97583,0.02417,0:0,15,151	0/1:4,4:8:0,1,0:88,0,97	0/1:6,2:8:0.000256,0.999744,0:37,0,145	1/1:0,4:4:0,0.239773,0.760227:109,12,0	0/0:11,0:11:0.999613,0.000387,0:0,33,267	0/0:5,0:5:0.97583,0.02417,0:0,15,159	0/0:8,0:8:0.996914,0.003086,0:0,24,223	0/1:4,7:11:0,1,0:149,0,85	0/1:21,14:35:0,1,0:230,0,328	0/1:12,8:20:0,1,0:147,0,253	0/0:106,0:106:1,0,0:0,319,451	0/0:13,0:13:0.999903,9.7e-05,0:0,39,310
chr11	14826722	chr11_14826722_T_C	T	C	.	PASS	AF=0.423077;DP=234;NS=13;AN=26;MAF=0.423077;AC=11;AC_Het=9;AC_Hom=2;AC_Hemi=0;HWE=0.275057	GT:AD:DP:GP:PL	0/1:2,3:5:4e-06,0.999825,0.000171:53,0,33	0/1:4,2:6:7e-06,0.999993,0:50,0,106	1/1:0,11:11:0,0.001458,0.998542:200,33,0	0/1:4,2:6:5.3e-05,0.999947,0:41,0,107	0/1:1,1:2:0.005926,0.993864,0.000211:21,0,32	0/1:9,3:12:8.9e-05,0.999911,0:39,0,201	0/1:6,1:7:0.107187,0.892813,0:8,0,166	0/1:5,1:6:0.086776,0.913224,0:9,0,131	0/0:16,0:16:0.99998,2e-05,0:0,48,333	0/0:37,1:38:1,0,0:0,92,403	0/1:18,3:21:0.002386,0.997614,0:25,0,302	0/0:91,1:92:1,0,0:0,250,438	0/1:10,1:11:0.378319,0.621681,0:1,0,217
chr11	14826942	chr11_14826942_C_T	C	T	.	PASS	AF=0.230769;DP=260;NS=13;AN=26;MAF=0.230769;AC=6;AC_Het=6;AC_Hom=0;AC_Hemi=0;HWE=1	GT:AD:DP:GP:PL	0/1:19,4:23:2e-06,0.999998,0:59,0,238	0/1:7,2:9:0.00162,0.99838,0:30,0,134	0/0:19,0:19:0.999999,1e-06,0:0,57,311	0/1:11,3:14:8e-05,0.99992,0:43,0,195	0/0:6,0:6:0.990304,0.009696,0:0,18,160	0/0:15,0:15:0.999981,1.9e-05,0:0,45,276	0/1:3,2:5:1.7e-05,0.999983,0:50,0,74	0/1:4,2:6:0.000154,0.999846,0:40,0,98	0/0:19,0:19:0.999999,1e-06,0:0,57,354	0/0:25,1:26:0.999998,2e-06,0:0,54,357	0/1:16,4:20:3e-06,0.999997,0:57,0,277	0/0:83,2:85:1,0,0:0,189,397	0/0:12,1:13:0.804934,0.195066,0:0,4,242
chr11	14827103	chr11_14827103_T_C	T	C	.	PASS	AF=0.307692;DP=233;NS=13;AN=26;MAF=0.307692;AC=8;AC_Het=4;AC_Hom=4;AC_Hemi=0;HWE=0.507918	GT:AD:DP:GP:PL	1/1:0,3:3:1e-06,0.339447,0.660552:65,9,0	0/1:3,1:4:0.049211,0.950789,0:13,0,93	1/1:0,14:14:0,0.000251,0.999749:288,42,0	0/1:2,2:4:4.5e-05,0.999955,0:44,0,60	0/0:11,1:12:0.625809,0.374191,0:0,2,239	0/1:5,2:7:0.000109,0.999891,0:40,0,157	0/0:1,0:1:0.672724,0.327263,1.3e-05:0,3,41	0/0:2,0:2:0.804353,0.195647,0:0,6,68	0/0:17,0:17:0.999993,7e-06,0:0,51,332	0/0:40,0:40:1,0,0:0,120,409	0/0:16,0:16:0.999985,1.5e-05,0:0,48,311	0/1:91,13:104:0.00095,0.99905,0:30,0,276	0/0:9,0:9:0.998103,0.001897,0:0,27,248
chr11	14827169	chr11_14827169_A_G	A	G	.	PASS	AF=0.307692;DP=273;NS=13;AN=26;MAF=0.307692;AC=8;AC_Het=8;AC_Hom=0;AC_Hemi=0;HWE=0.244302	GT:AD:DP:GP:PL	0/1:1,13:14:0,0.537583,0.462417:228,5,0	0/1:3,2:5:0.001301,0.998699,0:29,0,71	0/1:20,4:24:0.000311,0.999689,0:35,0,315	0/0:6,0:6:0.984864,0.015136,0:0,18,181	0/0:19,1:20:0.998212,0.001788,0:0,27,316	0/1:5,3:8:0,1,0:72,0,128	0/1:2,1:3:0.002565,0.997435,1e-06:26,0,54	0/0:4,0:4:0.942085,0.057915,0:0,12,132	0/1:13,2:15:0.0204,0.9796,0:17,0,220	0/0:32,2:34:0.999992,8e-06,0:0,51,369	0/1:15,3:18:0.00028,0.99972,0:36,0,264	0/1:90,18:108:0,1,0:84,0,294	0/0:10,1:11:0.940822,0.059178,0:0,12,227
chr11	14827700	chr11_14827700_C_A	C	A	.	PASS	AF=0.307692;DP=234;NS=13;AN=26;MAF=0.307692;AC=8;AC_Het=8;AC_Hom=0;AC_Hemi=0;HWE=0.244302	GT:AD:DP:GP:PL	0/1:13,6:19:0,1,0:105,0,217	0/1:3,1:4:0.023095,0.976905,0:16,0,86	0/0:16,2:18:0.571781,0.428219,0:0,2,161	0/1:3,3:6:0,1,0:72,0,89	0/0:6,0:6:0.983556,0.016444,0:0,18,137	0/1:5,1:6:0.023234,0.976766,0:16,0,103	0/1:4,4:8:0,1,0:88,0,110	0/0:2,0:2:0.788943,0.211057,0:0,6,60	0/0:11,1:12:0.547186,0.452814,0:0,1,197	0/0:22,1:23:0.999744,0.000256,0:0,36,320	0/1:17,4:21:1.2e-05,0.999988,0:49,0,278	0/1:83,20:103:0,1,0:108,0,314	0/1:3,2:5:2.6e-05,0.999974,0:46,0,77
chr11	14827755	chr11_14827755_C_A	C	A	.	PASS	AF=0.291667;DP=250;NS=12;AN=24;MAF=0.291667;AC=7;AC_Het=7;AC_Hom=0;AC_Hemi=0;HWE=0.487414	GT:AD:DP:GP:PL	0/0:22,0:22:1,0,0:0,66,310	./.:0,0:0:0.544167,0.387019,0.068813:0,0,0	0/0:24,0:24:1,0,0:0,72,251	0/1:3,3:6:0,1,0:71,0,64	0/0:9,0:9:0.998613,0.001387,0:0,27,160	0/0:7,0:7:0.994475,0.005525,0:0,21,195	0/1:6,3:9:1e-06,0.999999,0:60,0,133	0/0:1,0:1:0.737461,0.262244,0.000295:0,3,25	0/1:11,1:12:0.365339,0.634661,0:4,0,218	0/1:25,3:28:0.314639,0.685361,0:5,0,318	0/1:17,2:19:0.293999,0.706001,0:5,0,289	0/1:74,26:100:0,1,0:111,0,340	0/1:7,5:12:0,1,0:94,0,145
chr11	14827766	chr11_14827766_A_G	A	G	.	PASS	AF=0.416667;DP=238;NS=12;AN=24;MAF=0.416667;AC=10;AC_Het=10;AC_Hom=0;AC_Hemi=0;HWE=0.063131	GT:AD:DP:GP:PL	0/1:7,9:16:0,1,0:130,0,112	./.:0,0:0:0.319119,0.491574,0.189307:0,0,0	0/1:4,19:23:0,1,0:186,0,59	0/0:4,0:4:0.912182,0.087818,0:0,12,107	0/1:1,5:6:0,0.911451,0.088549:106,0,6	0/1:5,1:6:0.010322,0.989678,0:18,0,129	0/1:6,2:8:0.000779,0.999221,0:29,0,126	0/0:2,0:2:0.721969,0.278028,3e-06:0,6,51	0/1:6,6:12:0,1,0:130,0,151	0/1:19,10:29:0,1,0:182,0,302	0/1:11,5:16:0,1,0:115,0,225	0/1:24,79:103:0,1,0:330,0,100	0/1:8,2:10:0.001044,0.998956,0:28,0,177
chr11	14827801	chr11_14827801_G_A	G	A	.	PASS	AF=0.307692;DP=251;NS=13;AN=26;MAF=0.307692;AC=8;AC_Het=8;AC_Hom=0;AC_Hemi=0;HWE=0.244302	GT:AD:DP:GP:PL	0/0:17,1:18:0.996467,0.003533,0:0,24,229	0/0:2,0:2:0.81272,0.18728,0:0,6,65	0/1:17,8:25:0,1,0:161,0,230	0/1:1,2:3:1e-06,0.999266,0.000733:60,0,25	0/1:10,1:11:0.468884,0.531116,0:1,0,136	0/1:4,3:7:0,1,0:84,0,112	0/1:3,1:4:0.00218,0.99782,0:27,0,61	0/1:0,2:2:1.1e-05,0.520346,0.479643:53,6,0	0/0:11,0:11:0.99955,0.00045,0:0,33,265	0/0:26,2:28:0.998062,0.001938,0:0,27,324	0/0:16,0:16:0.999986,1.4e-05,0:0,48,322	0/1:81,31:112:0,1,0:194,0,339	0/1:7,5:12:0,1,0:80,0,158
chr11	14827852	chr11_14827852_T_G	T	G	.	PASS	AF=0.5;DP=220;NS=12;AN=24;MAF=0.5;AC=12;AC_Het=4;AC_Hom=8;AC_Hemi=0;HWE=0.281462	GT:AD:DP:GP:PL	0/0:3,0:3:0.805974,0.194026,0:0,9,87	1/1:0,2:2:1e-06,0.341767,0.658232:59,6,0	0/0:13,1:14:0.963448,0.036552,0:0,17,260	0/0:5,0:5:0.943234,0.056766,0:0,15,134	0/1:8,5:13:0,1,0:117,0,178	1/1:0,4:4:0,0.11489,0.88511:130,12,0	0/0:1,0:1:0.509345,0.490477,0.000178:0,3,34	1/1:0,2:2:4e-06,0.341766,0.65823:53,6,0	0/1:4,7:11:0,1,0:177,0,107	0/1:23,6:29:0,1,0:112,0,316	0/1:6,7:13:0,1,0:166,0,143	./.:0,0:0:0.259522,0.499822,0.240656:0,0,0	1/1:0,3:3:0,0.206102,0.793898:67,9,0
chr11	14828717	chr11_14828717_C_T	C	T	.	PASS	AF=0.166667;DP=139;NS=12;AN=24;MAF=0.166667;AC=4;AC_Het=4;AC_Hom=0;AC_Hemi=0;HWE=1	GT:AD:DP:GP:PL	0/0:5,0:5:0.986035,0.013965,0:0,15,125	0/0:6,0:6:0.992968,0.007032,0:0,18,178	0/1:1,3:4:0,0.999279,0.000721:73,0,22	0/0:3,0:3:0.946385,0.053615,0:0,9,88	0/1:4,2:6:2e-06,0.999998,0:61,0,92	0/1:0,1:1:0.000453,0.81488,0.184667:39,3,0	0/1:4,1:5:0.013886,0.986114,0:22,0,106	0/0:1,0:1:0.815247,0.184747,7e-06:0,3,38	0/0:7,0:7:0.996472,0.003528,0:0,21,188	0/0:22,0:22:1,0,0:0,66,345	0/0:13,0:13:0.999945,5.5e-05,0:0,39,265	0/0:66,0:66:1,0,0:0,199,407	./.:0,0:0:0.664634,0.301234,0.034132:0,0,0
chr11	14828816	chr11_14828816_T_C	T	C	.	PASS	AF=0.346154;DP=179;NS=13;AN=26;MAF=0.346154;AC=9;AC_Het=7;AC_Hom=2;AC_Hemi=0;HWE=1	GT:AD:DP:GP:PL	0/1:6,1:7:0.437573,0.562427,0:1,0,132	0/1:0,1:1:0.000164,0.662435,0.337401:39,3,0	0/0:14,1:15:0.910321,0.089679,0:0,10,236	0/0:6,0:6:0.984334,0.015666,0:0,18,167	0/1:2,1:3:0.0302,0.969789,1.1e-05:15,0,43	1/1:0,2:2:0,0.495373,0.504626:69,6,0	0/0:6,0:6:0.984334,0.015666,0:0,18,194	0/1:0,1:1:0.000164,0.662435,0.337401:39,3,0	0/1:8,1:9:0.059485,0.940515,0:12,0,181	0/1:14,12:26:0,1,0:161,0,263	0/1:3,2:5:1e-06,0.999999,0:59,0,71	0/0:88,0:88:1,0,0:0,265,428	0/0:10,0:10:0.999006,0.000994,0:0,30,239
chr11	14829257	chr11_14829257_G_A	G	A	.	PASS	AF=0.269231;DP=206;NS=13;AN=26;MAF=0.269231;AC=7;AC_Het=3;AC_Hom=4;AC_Hemi=0;HWE=0.165217	GT:AD:DP:GP:PL	0/1:4,2:6:1.3e-05,0.999987,0:50,0,109	0/0:5,0:5:0.977884,0.022116,0:0,15,160	1/1:0,8:8:0,0.021131,0.978869:183,24,0	0/1:5,4:9:0,1,0:103,0,144	0/1:3,2:5:1e-06,0.999999,0:61,0,72	0/0:7,0:7:0.994378,0.005622,0:0,21,194	0/0:2,0:2:0.846785,0.153215,0:0,6,68	1/1:0,4:4:0,0.25673,0.74327:117,12,0	0/0:14,0:14:0.999956,4.4e-05,0:0,42,270	0/0:31,0:31:1,0,0:0,93,407	0/0:20,0:20:0.999999,1e-06,0:0,60,337	0/0:87,1:88:1,0,0:0,245,439	0/0:7,0:7:0.994378,0.005622,0:0,21,203
chr11	14829598	chr11_14829598_G_A	G	A	.	PASS	AF=0.25;DP=194;NS=12;AN=24;MAF=0.25;AC=6;AC_Het=4;AC_Hom=2;AC_Hemi=0;HWE=1	GT:AD:DP:GP:PL	./.:0,0:0:0.532502,0.394451,0.073047:0,0,0	0/0:2,0:2:0.843751,0.156249,0:0,6,64	0/0:9,0:9:0.998555,0.001445,0:0,27,214	0/0:6,0:6:0.988559,0.011441,0:0,18,153	0/1:1,2:3:0,0.99941,0.000589:66,0,25	0/0:8,0:8:0.997115,0.002885,0:0,24,226	0/0:2,0:2:0.843751,0.156249,0:0,6,71	0/0:2,0:2:0.843751,0.156249,0:0,6,69	0/1:10,5:15:0,1,0:120,0,214	0/1:12,25:37:0,1,0:342,0,217	0/1:8,5:13:0,1,0:107,0,204	1/1:0,88:88:0,0,1:445,265,0	0/0:9,0:9:0.998555,0.001445,0:0,27,248
chr11	14829701	chr11_14829701_C_T	C	T	.	PASS	AF=0.115385;DP=217;NS=13;AN=26;MAF=0.115385;AC=3;AC_Het=3;AC_Hom=0;AC_Hemi=0;HWE=1	GT:AD:DP:GP:PL	0/1:1,1:2:0.025075,0.974774,0.000151:21,0,27	0/1:0,3:3:0,0.617315,0.382685:108,9,0	0/0:10,0:10:0.999697,0.000303,0:0,30,243	0/0:8,0:8:0.998791,0.001209,0:0,24,215	0/0:2,0:2:0.928086,0.071914,0:0,6,73	0/0:8,0:8:0.998791,0.001209,0:0,24,191	0/1:2,3:5:0,1,0:91,0,58	0/0:4,0:4:0.980997,0.019003,0:0,12,130	0/0:17,0:17:0.999998,2e-06,0:0,51,299	0/0:35,0:35:1,0,0:0,105,390	0/0:16,0:16:0.999995,5e-06,0:0,48,306	0/0:104,0:104:1,0,0:0,313,451	0/0:3,0:3:0.962702,0.037298,0:0,9,113
chr11	14830202	chr11_14830202_C_T	C	T	.	PASS	AF=0.333333;DP=230;NS=12;AN=24;MAF=0.333333;AC=8;AC_Het=6;AC_Hom=2;AC_Hemi=0;HWE=1	GT:AD:DP:GP:PL	./.:0,0:0:0.422453,0.455022,0.122525:0,0,0	0/0:7,0:7:0.991656,0.008344,0:0,21,204	0/1:0,1:1:0.000382,0.649714,0.349905:35,3,0	0/1:5,1:6:0.011711,0.988289,0:19,0,146	1/1:0,5:5:0,0.103981,0.896019:156,15,0	0/1:2,8:10:0,0.999991,9e-06:195,0,45	0/0:4,0:4:0.93693,0.06307,0:0,12,133	0/0:4,0:4:0.93693,0.06307,0:0,12,108	0/1:7,5:12:0,1,0:122,0,168	0/1:21,30:51:0,1,0:349,0,291	0/1:7,9:16:0,1,0:208,0,155	0/0:109,0:109:1,0,0:0,328,475	0/0:5,0:5:0.967438,0.032562,0:0,15,163
chr11	14830203	chr11_14830203_G_A	G	A	.	PASS	AF=0.166667;DP=226;NS=12;AN=24;MAF=0.166667;AC=4;AC_Het=2;AC_Hom=2;AC_Hemi=0;HWE=0.254658	GT:AD:DP:GP:PL	./.:0,0:0:0.708652,0.266326,0.025023:0,0,0	0/0:7,0:7:0.997073,0.002927,0:0,21,201	0/1:0,1:1:0.001415,0.840623,0.157963:35,3,0	0/1:5,1:6:0.032847,0.967153,0:19,0,148	0/0:4,0:4:0.977051,0.022949,0:0,12,130	0/0:10,0:10:0.999633,0.000367,0:0,30,254	0/0:4,0:4:0.977051,0.022949,0:0,12,137	0/0:4,0:4:0.977051,0.022949,0:0,12,133	0/0:12,0:12:0.999908,9.2e-05,0:0,36,261	0/0:50,0:50:1,0,0:0,151,425	0/0:16,0:16:0.999994,6e-06,0:0,48,336	0/0:108,0:108:1,0,0:0,325,476	1/1:0,4:4:0,0.399467,0.600533:135,12,0
chr11	14830367	chr11_14830367_C_T	C	T	.	PASS	AF=0.5;DP=195;NS=13;AN=26;MAF=0.5;AC=13;AC_Het=3;AC_Hom=10;AC_Hemi=0;HWE=0.0892525	GT:AD:DP:GP:PL	0/0:2,0:2:0.669163,0.330837,0:0,6,70	1/1:0,6:6:0,0.030633,0.969367:176,18,0	0/0:17,0:17:0.999985,1.5e-05,0:0,51,320	0/0:3,0:3:0.801796,0.198204,0:0,9,104	1/1:0,2:2:1e-06,0.335831,0.664168:60,6,0	1/1:0,12:12:0,0.000494,0.999506:285,36,0	0/0:5,0:5:0.941798,0.058202,0:0,15,151	1/1:0,3:3:0,0.2018,0.7982:94,9,0	0/1:10,1:11:0.075983,0.924017,0:8,0,195	0/1:17,18:35:0,1,0:254,0,267	0/1:8,3:11:0,1,0:60,0,177	0/0:81,0:81:1,0,0:0,244,439	1/1:0,7:7:0,0.015555,0.984445:204,21,0
chr11	14830390	chr11_14830390_C_T	C	T	.	PASS	AF=0.307692;DP=205;NS=13;AN=26;MAF=0.307692;AC=8;AC_Het=4;AC_Hom=4;AC_Hemi=0;HWE=0.507918	GT:AD:DP:GP:PL	0/0:1,0:1:0.702562,0.297425,1.3e-05:0,3,40	0/0:5,0:5:0.974224,0.025776,0:0,15,156	0/0:17,0:17:0.999994,6e-06,0:0,51,327	0/0:3,0:3:0.904295,0.095705,0:0,9,99	1/1:0,3:3:0,0.371273,0.628727:88,9,0	0/1:6,4:10:0,1,0:97,0,167	0/0:4,0:4:0.949743,0.050257,0:0,12,118	1/1:0,3:3:0,0.371273,0.628727:96,9,0	0/1:10,3:13:0,1,0:68,0,186	0/1:21,19:40:0,1,0:254,0,308	0/1:6,3:9:0,1,0:73,0,153	0/0:90,0:90:1,0,0:0,271,445	0/0:7,0:7:0.993429,0.006571,0:0,21,206
chr11	14831104	chr11_14831104_C_T	C	T	.	PASS	AF=0.307692;DP=192;NS=13;AN=26;MAF=0.307692;AC=8;AC_Het=4;AC_Hom=4;AC_Hemi=0;HWE=0.507918	GT:AD:DP:GP:PL	0/1:1,1:2:0.000396,0.989757,0.009847:34,0,14	1/1:0,6:6:0,0.058827,0.941173:194,18,0	1/1:0,5:5:0,0.111119,0.888881:162,15,0	0/1:4,4:8:0,1,0:113,0,116	0/1:5,2:7:3e-06,0.999997,0:56,0,136	0/0:6,0:6:0.984618,0.015382,0:0,18,179	0/0:3,0:3:0.888903,0.111097,0:0,9,116	0/0:2,0:2:0.800022,0.199978,0:0,6,74	0/0:15,0:15:0.999969,3.1e-05,0:0,45,319	0/0:37,0:37:1,0,0:0,111,396	0/0:16,0:16:0.999985,1.5e-05,0:0,48,336	0/0:83,0:83:1,0,0:0,250,444	0/1:0,2:2:0,0.500026,0.499974:72,6,0
chr11	14831329	chr11_14831329_C_G	C	G	.	PASS	AF=0.153846;DP=171;NS=13;AN=26;MAF=0.153846;AC=4;AC_Het=2;AC_Hom=2;AC_Hemi=0;HWE=0.234783	GT:AD:DP:GP:PL	1/1:0,6:6:0,0.177219,0.822781:116,18,0	0/0:5,0:5:0.991015,0.008985,0:0,15,147	0/0:6,0:6:0.995487,0.004513,0:0,18,167	0/1:4,1:5:0.353687,0.646313,0:8,0,129	0/0:4,0:4:0.982189,0.017811,0:0,12,117	0/1:7,1:8:0.259682,0.740318,0:10,0,151	0/0:9,0:9:0.999434,0.000566,0:0,27,201	0/0:3,0:3:0.965001,0.034999,0:0,9,80	0/0:13,0:13:0.999965,3.5e-05,0:0,39,288	0/0:30,0:30:1,0,0:0,90,373	0/0:15,0:15:0.999991,9e-06,0:0,45,308	0/0:56,0:56:1,0,0:0,169,388	0/0:4,0:4:0.982189,0.017811,0:0,12,137
chr11	14831508	chr11_14831508_T_C	T	C	.	PASS	AF=0.409091;DP=163;NS=11;AN=22;MAF=0.409091;AC=9;AC_Het=3;AC_Hom=6;AC_Hemi=0;HWE=0.214507	GT:AD:DP:GP:PL	./.:0,0:0:0.331136,0.488616,0.180248:0,0,0	1/1:0,4:4:0,0.144875,0.855125:137,12,0	./.:0,0:0:0.331136,0.488616,0.180248:0,0,0	0/0:5,0:5:0.955923,0.044077,0:0,15,143	0/1:2,2:4:4e-06,0.999988,9e-06:52,0,46	0/1:4,2:6:2e-06,0.999998,0:56,0,111	0/0:2,0:2:0.73052,0.26948,0:0,6,61	0/1:0,1:1:0.000124,0.575371,0.424506:38,3,0	0/0:13,0:13:0.99982,0.00018,0:0,39,269	0/0:34,0:34:1,0,0:0,102,379	0/0:14,0:14:0.99991,9e-05,0:0,42,283	1/1:0,73:73:0,0,1:415,220,0	1/1:0,3:3:0,0.253086,0.746914:105,9,0
chr11	14831661	chr11_14831661_C_T	C	T	.	PASS	AF=0.269231;DP=229;NS=13;AN=26;MAF=0.269231;AC=7;AC_Het=7;AC_Hom=0;AC_Hemi=0;HWE=0.49913	GT:AD:DP:GP:PL	0/1:15,3:18:0.000982,0.999018,0:31,0,250	0/1:4,1:5:0.004295,0.995705,0:25,0,106	0/1:4,10:14:0,1,0:192,0,59	0/1:4,2:6:0.000137,0.999863,0:40,0,120	0/1:1,1:2:0.004263,0.995504,0.000233:25,0,29	0/0:6,0:6:0.988544,0.011456,0:0,18,157	0/1:4,1:5:0.010716,0.989284,0:21,0,106	0/1:1,1:2:0.002142,0.997784,7.4e-05:28,0,34	0/0:12,0:12:0.999819,0.000181,0:0,36,252	0/0:33,2:35:0.999996,4e-06,0:0,53,369	0/0:18,0:18:0.999997,3e-06,0:0,54,328	0/0:102,0:102:1,0,0:0,307,441	0/0:4,0:4:0.955699,0.044301,0:0,12,117
chr11	14831894	chr11_14831894_T_C	T	C	.	PASS	AF=0.461538;DP=276;NS=13;AN=26;MAF=0.461538;AC=12;AC_Het=10;AC_Hom=2;AC_Hemi=0;HWE=0.11159	GT:AD:DP:GP:PL	0/1:5,3:8:6e-06,0.999994,0:49,0,86	0/1:2,1:3:0.000552,0.999447,1e-06:30,0,57	1/1:0,10:10:0,0.002138,0.997862:214,30,0	0/1:5,2:7:9.5e-05,0.999905,0:38,0,136	0/1:2,8:10:0,0.997566,0.002434:166,0,23	0/1:2,7:9:0,0.999994,6e-06:157,0,49	0/0:2,0:2:0.686945,0.313055,0:0,6,71	0/1:3,2:5:1e-06,0.999999,0:58,0,88	0/1:13,5:18:0,1,0:89,0,254	0/1:19,18:37:0,1,0:266,0,270	0/1:21,6:27:0,1,0:67,0,296	0/0:119,2:121:1,0,0:0,296,431	0/1:1,9:10:0,0.914885,0.085115:169,0,7
chr11	14831932	chr11_14831932_T_C	T	C	.	PASS	AF=0.307692;DP=250;NS=13;AN=26;MAF=0.307692;AC=8;AC_Het=8;AC_Hom=0;AC_Hemi=0;HWE=0.244302	GT:AD:DP:GP:PL	0/1:2,10:12:0,0.993043,0.006957:159,0,15	0/1:1,1:2:0.000684,0.997005,0.00231:32,0,20	0/0:10,0:10:0.999099,0.000901,0:0,30,198	0/0:4,0:4:0.945422,0.054578,0:0,12,134	0/0:12,1:13:0.988174,0.011826,0:0,19,231	0/1:5,2:7:8e-06,0.999992,0:51,0,134	0/0:2,0:2:0.8124,0.1876,0:0,6,67	0/1:4,2:6:2e-06,0.999998,0:58,0,111	0/1:15,2:17:0.027423,0.972577,0:16,0,271	0/0:34,1:35:1,0,0:0,65,361	0/1:18,3:21:0.000171,0.999829,0:38,0,261	0/1:93,18:111:3.3e-05,0.999967,0:45,0,272	0/1:7,1:8:0.021535,0.978465,0:17,0,155
chr11	14831956	chr11_14831956_C_T	C	T	.	PASS	AF=0.307692;DP=238;NS=13;AN=26;MAF=0.307692;AC=8;AC_Het=6;AC_Hom=2;AC_Hemi=0;HWE=1	GT:AD:DP:GP:PL	0/0:9,1:10:0.845109,0.154891,0:0,7,149	1/1:0,4:4:0,0.213717,0.786283:134,12,0	0/0:16,0:16:0.999986,1.4e-05,0:0,48,272	0/0:2,0:2:0.813054,0.186946,0:0,6,73	0/1:5,7:12:0,1,0:149,0,118	0/0:4,0:4:0.945643,0.054357,0:0,12,130	0/1:1,2:3:5e-06,0.999414,0.000581:53,0,26	0/1:3,2:5:3e-06,0.999997,0:55,0,76	0/1:15,6:21:0,1,0:96,0,233	0/1:12,17:29:0,1,0:258,0,212	0/1:20,5:25:1e-06,0.999999,0:60,0,287	0/0:92,8:100:1,0,0:0,76,317	0/0:7,0:7:0.992866,0.007134,0:0,21,197
chr11	14831981	chr11_14831981_A_C	A	C	.	PASS	AF=0.192308;DP=229;NS=13;AN=26;MAF=0.192308;AC=5;AC_Het=3;AC_Hom=2;AC_Hemi=0;HWE=0.373913	GT:AD:DP:GP:PL	1/1:0,5:5:0,0.203854,0.796146:122,15,0	0/0:4,0:4:0.970394,0.029606,0:0,12,118	0/0:21,0:21:1,0,0:0,63,288	0/0:1,0:1:0.803777,0.196185,3.8e-05:0,3,31	0/0:8,0:8:0.998097,0.001903,0:0,24,197	0/0:4,0:4:0.970394,0.029606,0:0,12,115	0/0:4,0:4:0.970394,0.029606,0:0,12,136	0/0:3,0:3:0.942491,0.057509,0:0,9,88	0/1:15,4:19:2.9e-05,0.999971,0:49,0,216	0/0:30,2:32:0.999882,0.000118,0:0,36,301	0/1:17,4:21:1e-05,0.99999,0:53,0,230	0/0:94,3:97:1,0,0:0,222,403	0/1:4,1:5:0.039671,0.960329,0:17,0,95
chr11	14832043	chr11_14832043_C_T	C	T	.	PASS	AF=0.115385;DP=222;NS=13;AN=26;MAF=0.115385;AC=3;AC_Het=3;AC_Hom=0;AC_Hemi=0;HWE=1	GT:AD:DP:GP:PL	0/1:2,1:3:0.048753,0.951247,0:18,0,67	0/0:3,0:3:0.962601,0.037399,0:0,9,95	0/1:3,20:23:0,0.946895,0.053105:278,0,1	0/0:4,0:4:0.980944,0.019056,0:0,12,125	0/0:8,0:8:0.998787,0.001213,0:0,24,207	0/0:6,0:6:0.995167,0.004833,0:0,18,163	0/1:0,3:3:0,0.616649,0.383351:86,9,0	0/0:3,0:3:0.962601,0.037399,0:0,9,94	0/0:15,0:15:0.999991,9e-06,0:0,45,296	0/0:30,1:31:1,0,0:0,63,367	0/0:21,0:21:1,0,0:0,63,349	0/0:97,0:97:1,0,0:0,292,438	0/0:5,0:5:0.990381,0.009619,0:0,15,146
chr11	14832104	chr11_14832104_C_T	C	T	.	PASS	AF=0.153846;DP=236;NS=13;AN=26;MAF=0.153846;AC=4;AC_Het=2;AC_Hom=2;AC_Hemi=0;HWE=0.234783	GT:AD:DP:GP:PL	0/0:2,0:2:0.910701,0.089298,0:0,6,54	0/0:5,0:5:0.987892,0.012108,0:0,15,149	0/1:22,4:26:6e-06,0.999994,0:57,0,300	0/0:4,0:4:0.976073,0.023927,0:0,12,138	0/1:3,2:5:4.2e-05,0.999958,0:48,0,85	0/0:13,0:13:0.999952,4.8e-05,0:0,39,274	0/0:2,0:2:0.910702,0.089298,0:0,6,73	0/0:3,0:3:0.953264,0.046736,0:0,9,97	0/0:14,0:14:0.999976,2.4e-05,0:0,42,286	0/0:38,0:38:1,0,0:0,114,382	0/0:24,0:24:1,0,0:0,72,364	1/1:3,89:92:0,0,1:412,222,0	0/0:8,0:8:0.99847,0.00153,0:0,24,217
chr11	14832187	chr11_14832187_C_T	C	T	.	PASS	AF=0.125;DP=268;NS=12;AN=24;MAF=0.125;AC=3;AC_Het=1;AC_Hom=2;AC_Hemi=0;HWE=0.130435	GT:AD:DP:GP:PL	./.:0,0:0:0.786839,0.200401,0.01276:0,0,0	0/0:8,0:8:0.999006,0.000994,0:0,24,234	0/0:21,0:21:1,0,0:0,63,351	0/0:3,0:3:0.969147,0.030853,0:0,9,104	0/0:13,0:13:0.999969,3.1e-05,0:0,39,242	0/1:3,7:10:0,1,0:167,0,76	0/0:5,0:5:0.992104,0.007896,0:0,15,152	1/1:0,5:5:0,0.329205,0.670795:155,15,0	0/0:20,0:20:1,0,0:0,60,351	0/0:40,0:40:1,0,0:0,120,416	0/0:30,0:30:1,0,0:0,90,392	0/0:104,0:104:1,0,0:0,313,462	0/0:9,0:9:0.999503,0.000497,0:0,27,249
chr11	14832271	chr11_14832271_T_C	T	C	.	PASS	AF=0.192308;DP=212;NS=13;AN=26;MAF=0.192308;AC=5;AC_Het=3;AC_Hom=2;AC_Hemi=0;HWE=0.373913	GT:AD:DP:GP:PL	0/0:2,0:2:0.884256,0.115744,0:0,6,60	0/0:7,0:7:0.995926,0.004074,0:0,21,201	1/1:0,16:16:0,0.000117,0.999883:317,48,0	0/1:2,2:4:6.1e-05,0.999933,6e-06:45,0,43	0/1:2,4:6:0,0.999994,6e-06:94,0,43	0/0:3,0:3:0.938574,0.061426,0:0,9,90	0/0:1,0:1:0.792508,0.207471,2.2e-05:0,3,34	0/1:7,2:9:0.056118,0.943882,0:15,0,165	0/0:10,0:10:0.999489,0.000511,0:0,30,233	0/0:38,0:38:1,0,0:0,114,378	0/0:24,0:24:1,0,0:0,72,376	0/0:83,4:87:1,0,0:0,136,341	0/0:3,0:3:0.938574,0.061426,0:0,9,99
chr11	14832987	chr11_14832987_C_T	C	T	.	PASS	AF=0.291667;DP=187;NS=12;AN=24;MAF=0.291667;AC=7;AC_Het=7;AC_Hom=0;AC_Hemi=0;HWE=0.487414	GT:AD:DP:GP:PL	./.:0,0:0:0.495878,0.416616,0.087506:0,0,0	0/0:3,0:3:0.904964,0.095036,0:0,9,100	0/0:10,0:10:0.99918,0.00082,0:0,30,237	0/1:5,1:6:0.070622,0.929378,0:12,0,143	0/1:2,3:5:0,0.999999,1e-06:91,0,52	0/1:9,1:10:0.234201,0.765799,0:6,0,212	0/0:6,0:6:0.987043,0.012957,0:0,18,169	0/1:0,1:1:0.00053,0.703811,0.295659:35,3,0	0/1:4,9:13:0,1,0:214,0,78	0/1:15,10:25:0,1,0:202,0,246	0/1:10,9:19:0,1,0:175,0,197	0/0:78,0:78:1,0,0:0,235,444	0/0:11,0:11:0.99959,0.00041,0:0,33,258
chr11	14833023	chr11_14833023_C_T	C	T	.	PASS	AF=0.375;DP=194;NS=12;AN=24;MAF=0.375;AC=9;AC_Het=5;AC_Hom=4;AC_Hemi=0;HWE=1	GT:AD:DP:GP:PL	./.:0,0:0:0.413514,0.459073,0.127413:0,0,0	0/0:5,0:5:0.966472,0.033528,0:0,15,169	0/0:12,0:12:0.999729,0.000271,0:0,36,238	0/0:8,0:8:0.995682,0.004318,0:0,24,214	0/1:5,4:9:0,1,0:110,0,123	0/1:4,6:10:0,1,0:165,0,105	0/0:8,0:8:0.995682,0.004318,0:0,24,205	1/1:0,2:2:0,0.47389,0.52611:82,6,0	0/1:5,8:13:0,1,0:178,0,126	0/1:13,13:26:0,1,0:253,0,250	0/1:10,6:16:0,1,0:132,0,226	0/0:74,0:74:1,0,0:0,223,447	1/1:0,11:11:0,0.001756,0.998244:272,33,0
chr11	14834045	chr11_14834045_T_C	T	C	.	PASS	AF=0.458333;DP=222;NS=12;AN=24;MAF=0.458333;AC=11;AC_Het=5;AC_Hom=6;AC_Hemi=0;HWE=0.59387	GT:AD:DP:GP:PL	./.:0,0:0:0.309855,0.493582,0.196563:0,0,0	0/0:6,0:6:0.975716,0.024284,0:0,18,196	1/1:0,19:19:0,5e-06,0.999995:347,57,0	0/1:3,3:6:0,1,0:74,0,84	0/1:3,4:7:0,1,0:98,0,73	0/1:2,5:7:0,0.999998,2e-06:125,0,54	0/1:1,2:3:1e-06,0.999681,0.000318:58,0,31	1/1:0,2:2:0,0.385657,0.614342:70,6,0	0/0:10,0:10:0.998447,0.001553,0:0,30,223	0/0:38,0:38:1,0,0:0,114,394	0/0:21,0:21:0.999999,1e-06,0:0,63,359	1/1:0,92:92:0,0,1:460,277,0	0/1:8,3:11:1e-06,0.999999,0:60,0,195
chr11	14834157	chr11_14834157_C_T	C	T	.	PASS	AF=0.384615;DP=237;NS=13;AN=26;MAF=0.384615;AC=10;AC_Het=8;AC_Hom=2;AC_Hemi=0;HWE=0.56581	GT:AD:DP:GP:PL	0/0:12,0:12:0.999704,0.000296,0:0,36,238	1/1:0,2:2:0,0.452136,0.547864:66,6,0	0/1:11,18:29:0,1,0:282,0,196	0/1:2,3:5:0,1,0:85,0,59	0/1:5,4:9:0,1,0:110,0,113	0/1:2,1:3:0.002083,0.997917,0:26,0,72	0/0:3,0:3:0.868464,0.131536,0:0,9,94	0/0:3,0:3:0.868464,0.131536,0:0,9,80	0/1:11,7:18:0,1,0:144,0,240	0/1:14,20:34:0,1,0:290,0,245	0/1:5,13:18:0,1,0:241,0,92	0/0:90,1:91:1,0,0:0,250,436	0/1:2,8:10:0,0.999938,6.2e-05:178,0,37
chr11	14834190	chr11_14834190_C_T	C	T	.	PASS	AF=0.307692;DP=236;NS=13;AN=26;MAF=0.307692;AC=8;AC_Het=8;AC_Hom=0;AC_Hemi=0;HWE=0.244302	GT:AD:DP:GP:PL	0/1:11,3:14:2e-06,0.999998,0:58,0,171	0/1:1,3:4:0,0.998829,0.001171:90,0,23	0/1:13,16:29:0,1,0:256,0,207	0/1:1,3:4:0,0.99926,0.00074:85,0,25	0/1:7,3:10:0,1,0:69,0,150	0/0:5,0:5:0.971831,0.028169,0:0,15,135	0/0:3,0:3:0.896101,0.103899,0:0,9,89	0/0:3,0:3:0.896101,0.103899,0:0,9,76	0/1:14,5:19:0,1,0:101,0,246	0/1:14,18:32:0,1,0:284,0,244	0/1:7,11:18:0,1,0:206,0,141	0/0:74,1:75:1,0,0:0,188,409	0/0:14,0:14:0.999943,5.7e-05,0:0,42,276
chr11	14834191	chr11_14834191_G_A	G	A	.	PASS	AF=0.153846;DP=240;NS=13;AN=26;MAF=0.153846;AC=4;AC_Het=2;AC_Hom=2;AC_Hemi=0;HWE=0.234783	GT:AD:DP:GP:PL	0/0:16,0:16:0.999994,6e-06,0:0,48,257	0/0:4,0:4:0.976887,0.023113,0:0,12,133	0/1:28,4:32:0.001987,0.998013,0:31,0,307	0/0:5,0:5:0.988309,0.011691,0:0,15,151	0/1:7,3:10:3e-06,0.999997,0:60,0,132	0/0:5,0:5:0.988309,0.011691,0:0,15,135	0/0:3,0:3:0.954818,0.045182,0:0,9,89	0/0:3,0:3:0.954818,0.045182,0:0,9,75	0/0:18,1:19:0.997716,0.002284,0:0,22,298	0/0:33,0:33:1,0,0:0,99,395	0/0:19,1:20:0.999091,0.000909,0:0,26,312	1/1:2,73:75:0,0,1:409,166,0	0/0:14,0:14:0.999977,2.3e-05,0:0,42,281
chr11	14834242	chr11_14834242_T_C	T	C	.	PASS	AF=0.269231;DP=200;NS=13;AN=26;MAF=0.269231;AC=7;AC_Het=7;AC_Hom=0;AC_Hemi=0;HWE=0.49913	GT:AD:DP:GP:PL	0/1:1,14:15:0,0.608351,0.391649:189,5,0	0/0:9,0:9:0.998467,0.001533,0:0,27,227	0/1:11,11:22:0,1,0:201,0,209	0/0:1,0:1:0.717777,0.282209,1.4e-05:0,3,39	0/1:8,5:13:0,1,0:97,0,194	0/0:8,0:8:0.996938,0.003062,0:0,24,213	0/0:2,0:2:0.835713,0.164287,0:0,6,75	0/1:1,1:2:0.019804,0.979889,0.000307:18,0,28	0/1:10,1:11:0.451259,0.548741,0:2,0,209	0/0:21,1:22:0.999624,0.000376,0:0,33,328	0/1:13,2:15:0.034803,0.965197,0:15,0,260	0/0:71,0:71:1,0,0:0,214,420	0/1:6,3:9:0,1,0:68,0,150
chr11	14834512	chr11_14834512_C_T	C	T	.	PASS	AF=0.269231;DP=270;NS=13;AN=26;MAF=0.269231;AC=7;AC_Het=7;AC_Hom=0;AC_Hemi=0;HWE=0.49913	GT:AD:DP:GP:PL	0/1:32,4:36:0.039075,0.960925,0:15,0,277	0/0:6,0:6:0.98755,0.01245,0:0,18,177	0/1:31,5:36:9e-06,0.999991,0:52,0,326	0/0:4,0:4:0.951994,0.048006,0:0,12,129	0/1:6,2:8:1.3e-05,0.999987,0:50,0,125	0/1:2,1:3:0.003125,0.996875,0:26,0,59	0/0:1,0:1:0.712525,0.287452,2.3e-05:0,3,37	0/0:2,0:2:0.832146,0.167854,0:0,6,70	0/1:13,5:18:0,1,0:109,0,264	0/1:20,19:39:0,1,0:267,0,292	0/1:14,7:21:0,1,0:125,0,267	0/0:84,0:84:1,0,0:0,253,445	0/0:11,0:11:0.999606,0.000394,0:0,33,255
chr11	14834736	chr11_14834736_C_T	C	T	.	PASS	AF=0.384615;DP=216;NS=13;AN=26;MAF=0.384615;AC=10;AC_Het=8;AC_Hom=2;AC_Hemi=0;HWE=0.56581	GT:AD:DP:GP:PL	0/1:3,1:4:0.039709,0.960291,0:13,0,70	0/1:2,2:4:0,0.999998,1e-06:67,0,53	0/1:11,1:12:0.297338,0.702662,0:3,0,208	0/0:5,0:5:0.96334,0.03666,0:0,15,147	0/1:6,5:11:0,1,0:139,0,109	0/1:3,4:7:0,1,0:116,0,64	0/0:7,0:7:0.990576,0.009424,0:0,21,170	0/0:3,0:3:0.867886,0.132114,0:0,9,102	0/1:4,3:7:0,1,0:85,0,101	0/1:15,19:34:0,1,0:284,0,249	0/1:12,2:14:0.001009,0.998991,0:29,0,256	0/0:93,0:93:1,0,0:0,280,454	1/1:0,15:15:0,0.0001,0.9999:312,45,0
chr11	14834916	chr11_14834916_C_T	C	T	.	PASS	AF=0.125;DP=232;NS=12;AN=24;MAF=0.125;AC=3;AC_Het=3;AC_Hom=0;AC_Hemi=0;HWE=1	GT:AD:DP:GP:PL	0/1:1,1:2:0.057049,0.942559,0.000392:18,0,22	0/0:8,0:8:0.998975,0.001025,0:0,24,228	0/0:16,0:16:0.999996,4e-06,0:0,48,290	0/0:8,0:8:0.998975,0.001025,0:0,24,220	0/1:4,1:5:0.161456,0.838544,0:13,0,113	0/0:8,0:8:0.998975,0.001025,0:0,24,202	0/1:2,3:5:0,1,0:77,0,60	./.:0,0:0:0.781364,0.205168,0.013468:0,0,0	0/0:13,0:13:0.999968,3.2e-05,0:0,39,299	0/0:28,0:28:1,0,0:0,84,384	0/0:16,0:16:0.999996,4e-06,0:0,48,287	0/0:113,0:113:1,0,0:0,340,462	0/0:10,0:10:0.999744,0.000256,0:0,30,268
chr11	14835135	chr11_14835135_T_C	T	C	.	PASS	AF=0.461538;DP=181;NS=13;AN=26;MAF=0.461538;AC=12;AC_Het=6;AC_Hom=6;AC_Hemi=0;HWE=1	GT:AD:DP:GP:PL	0/0:5,0:5:0.946393,0.053607,0:0,15,101	1/1:0,4:4:0,0.121197,0.878803:130,12,0	0/0:8,0:8:0.992969,0.007031,0:0,24,158	0/0:12,0:12:0.999558,0.000442,0:0,36,276	0/1:6,2:8:1.4e-05,0.999986,0:46,0,105	0/1:1,2:3:2e-06,0.988699,0.011299:55,0,16	0/1:4,4:8:0,1,0:90,0,95	0/0:1,0:1:0.524538,0.475407,5.4e-05:0,3,39	0/1:5,2:7:0.000177,0.999823,0:35,0,135	0/1:19,5:24:0,1,0:63,0,285	0/1:4,2:6:3e-06,0.999997,0:53,0,116	1/1:10,80:90:0,0.000669,0.999331:334,35,0	1/1:0,5:5:0,0.064507,0.935493:149,15,0
chr11	14835221	chr11_14835221_A_G	A	G	.	PASS	AF=0.461538;DP=160;NS=13;AN=26;MAF=0.461538;AC=12;AC_Het=4;AC_Hom=8;AC_Hemi=0;HWE=0.260843	GT:AD:DP:GP:PL	0/1:1,3:4:1e-06,0.996788,0.003211:57,0,21	1/1:0,2:2:0,0.383412,0.616588:64,6,0	1/1:0,3:3:0,0.237172,0.762828:72,9,0	0/0:7,0:7:0.987593,0.012407,0:0,21,179	0/1:1,2:3:9.8e-05,0.999646,0.000255:38,0,32	1/1:0,6:6:0,0.037409,0.962591:143,18,0	0/0:7,0:7:0.987593,0.012407,0:0,21,201	1/1:0,3:3:0,0.237172,0.762828:73,9,0	0/1:7,4:11:0,1,0:92,0,182	0/1:14,5:19:0,1,0:98,0,245	0/0:9,1:10:0.557373,0.442627,0:0,3,219	0/0:71,7:78:0.999911,8.9e-05,0:0,43,323	0/0:7,0:7:0.987593,0.012407,0:0,21,178
chr11	14835829	chr11_14835829_A_G	A	G	.	PASS	AF=0.363636;DP=185;NS=11;AN=22;MAF=0.363636;AC=8;AC_Het=4;AC_Hom=4;AC_Hemi=0;HWE=0.537668	GT:AD:DP:GP:PL	0/1:2,1:3:0.036388,0.963606,7e-06:14,0,46	./.:0,0:0:0.42817,0.452354,0.119476:0,0,0	1/1:0,6:6:0,0.055852,0.944148:151,18,0	0/1:7,3:10:1e-06,0.999999,0:60,0,175	1/1:0,6:6:0,0.055852,0.944148:184,18,0	0/1:7,1:8:0.036966,0.963034,0:14,0,171	0/0:8,0:8:0.99589,0.00411,0:0,24,215	0/0:4,0:4:0.938062,0.061938,0:0,12,118	0/1:10,1:11:0.27872,0.72128,0:4,0,220	0/0:15,0:15:0.999968,3.2e-05,0:0,45,267	0/0:9,0:9:0.997941,0.002059,0:0,27,189	0/0:105,0:105:1,0,0:0,316,440	./.:0,0:0:0.42817,0.452354,0.119476:0,0,0
chr11	14836165	chr11_14836165_G_A	G	A	.	PASS	AF=0.181818;DP=177;NS=11;AN=22;MAF=0.181818;AC=4;AC_Het=4;AC_Hom=0;AC_Hemi=0;HWE=1	GT:AD:DP:GP:PL	0/0:6,0:6:0.99307,0.00693,0:0,18,99	./.:0,0:0:0.66823,0.298447,0.033323:0,0,0	0/1:11,4:15:4.6e-05,0.999954,0:47,0,219	0/1:6,1:7:0.362425,0.637575,0:6,0,159	0/0:1,0:1:0.817451,0.182544,5e-06:0,3,39	0/1:1,1:2:0.000711,0.999245,4.5e-05:35,0,34	0/0:6,0:6:0.99307,0.00693,0:0,18,185	0/1:0,1:1:0.000366,0.817153,0.182481:40,3,0	0/0:11,0:11:0.999782,0.000218,0:0,33,275	0/0:18,0:18:0.999998,2e-06,0:0,54,345	0/0:10,0:10:0.999564,0.000436,0:0,30,245	0/0:100,0:100:1,0,0:0,301,461	./.:0,0:0:0.66823,0.298447,0.033323:0,0,0
chr11	14836178	chr11_14836178_C_T	C	T	.	PASS	AF=0.409091;DP=174;NS=11;AN=22;MAF=0.409091;AC=9;AC_Het=7;AC_Hom=2;AC_Hemi=0;HWE=0.55418	GT:AD:DP:GP:PL	0/1:5,1:6:0.311358,0.688642,0:2,0,79	./.:0,0:0:0.349997,0.483217,0.166786:0,0,0	0/1:10,4:14:8e-06,0.999992,0:50,0,218	0/1:3,2:5:1.1e-05,0.999989,0:48,0,100	0/0:4,0:4:0.920567,0.079433,0:0,12,105	0/1:1,2:3:0,0.999563,0.000437:71,0,29	0/0:8,0:8:0.994636,0.005364,0:0,24,230	0/1:0,1:1:0.000171,0.591502,0.408327:37,3,0	0/1:8,1:9:0.068848,0.931152,0:10,0,206	0/0:17,0:17:0.999989,1.1e-05,0:0,51,325	0/1:8,1:9:0.128471,0.871529,0:7,0,198	1/1:6,92:98:0,0,1:368,128,0	./.:0,0:0:0.349997,0.483217,0.166786:0,0,0
chr11	14836290	chr11_14836290_G_A	G	A	.	PASS	AF=0.227273;DP=160;NS=11;AN=22;MAF=0.227273;AC=5;AC_Het=5;AC_Hom=0;AC_Hemi=0;HWE=1	GT:AD:DP:GP:PL	./.:0,0:0:0.576376,0.365636,0.057987:0,0,0	0/1:1,1:2:0.030554,0.969252,0.000194:17,0,29	0/0:11,1:12:0.836249,0.163751,0:0,5,200	0/1:12,2:14:0.026685,0.973315,0:18,0,238	0/1:1,1:2:0.05903,0.940875,9.5e-05:14,0,32	0/1:2,2:4:4e-06,0.999986,1e-05:56,0,42	0/0:6,0:6:0.990186,0.009814,0:0,18,160	0/1:0,1:1:0.002388,0.75738,0.240232:30,3,0	0/0:10,0:10:0.999381,0.000619,0:0,30,218	0/0:14,0:14:0.999961,3.9e-05,0:0,42,273	0/0:11,0:11:0.99969,0.00031,0:0,33,250	0/0:75,8:83:0.998675,0.001325,0:0,27,310	./.:0,0:0:0.576376,0.365636,0.057987:0,0,0
chr11	14836444	chr11_14836444_T_C	T	C	.	PASS	AF=0.363636;DP=220;NS=11;AN=22;MAF=0.363636;AC=8;AC_Het=8;AC_Hom=0;AC_Hemi=0;HWE=0.190918	GT:AD:DP:GP:PL	0/0:20,0:20:0.999999,1e-06,0:0,60,303	0/1:2,3:5:0,0.999939,6.1e-05:78,0,37	0/1:3,12:15:0,0.999997,3e-06:225,0,50	0/1:12,2:14:0.000273,0.999727,0:35,0,252	0/1:4,8:12:0,1,0:173,0,82	./.:0,0:0:0.391998,0.468199,0.139803:0,0,0	0/1:7,1:8:0.078522,0.921478,0:10,0,181	./.:0,0:0:0.391998,0.468199,0.139803:0,0,0	0/0:9,0:9:0.997673,0.002327,0:0,27,213	0/0:13,1:14:0.684744,0.315256,0:0,4,265	0/1:11,3:14:7e-06,0.999993,0:51,0,245	0/1:83,22:105:0,1,0:125,0,313	0/1:1,1:2:0.013129,0.986722,0.000148:18,0,33
chr11	14836617	chr11_14836617_G_A	G	A	.	PASS	AF=0.5;DP=139;NS=12;AN=24;MAF=0.5;AC=12;AC_Het=2;AC_Hom=10;AC_Hemi=0;HWE=0.0264585	GT:AD:DP:GP:PL	1/1:0,3:3:0,0.210085,0.789915:87,9,0	1/1:0,2:2:1e-06,0.347225,0.652774:60,6,0	1/1:0,2:2:2e-06,0.347225,0.652773:56,6,0	0/0:7,0:7:0.985526,0.014474,0:0,21,206	1/1:0,3:3:1e-06,0.210085,0.789914:58,9,0	./.:0,0:0:0.265711,0.499521,0.234767:0,0,0	0/1:4,1:5:0.077884,0.922116,0:8,0,111	0/1:0,1:1:0.000173,0.51538,0.484446:35,3,0	0/0:10,0:10:0.998168,0.001832,0:0,30,245	0/0:22,0:22:1,0,0:0,66,318	0/0:11,0:11:0.999083,0.000917,0:0,33,262	1/1:0,71:71:0,0,1:420,214,0	0/0:2,0:2:0.680283,0.319717,1e-06:0,6,61
chr11	14836817	chr11_14836817_A_G	A	G	.	PASS	AF=0.454545;DP=178;NS=11;AN=22;MAF=0.454545;AC=10;AC_Het=6;AC_Hom=4;AC_Hemi=0;HWE=1	GT:AD:DP:GP:PL	./.:0,0:0:0.294813,0.496308,0.208879:0,0,0	0/1:0,1:1:0.000204,0.542854,0.456942:35,3,0	1/1:0,18:18:0,9e-06,0.999991:341,54,0	0/1:9,2:11:0.000352,0.999648,0:32,0,216	1/1:0,3:3:0,0.228989,0.771011:87,9,0	0/0:3,0:3:0.826154,0.173846,0:0,9,107	0/1:6,1:7:0.192362,0.807638,0:4,0,166	0/1:1,1:2:0.001882,0.997696,0.000422:25,0,30	0/0:18,2:20:0.958095,0.041905,0:0,16,296	0/1:19,3:22:0.00048,0.99952,0:31,0,293	0/1:8,1:9:0.194087,0.805913,0:4,0,159	0/0:82,0:82:1,0,0:0,247,428	./.:0,0:0:0.294813,0.496308,0.208879:0,0,0
chr11	14836845	chr11_14836845_T_C	T	C	.	PASS	AF=0.136364;DP=195;NS=11;AN=22;MAF=0.136364;AC=3;AC_Het=3;AC_Hom=0;AC_Hemi=0;HWE=1	GT:AD:DP:GP:PL	./.:0,0:0:0.708998,0.266045,0.024958:0,0,0	0/0:1,0:1:0.842019,0.157978,3e-06:0,3,40	0/0:17,0:17:0.999997,3e-06,0:0,51,327	0/0:7,0:7:0.997077,0.002923,0:0,21,195	0/0:3,0:3:0.955198,0.044802,0:0,9,101	0/0:3,0:3:0.955198,0.044802,0:0,9,109	0/1:4,2:6:2.7e-05,0.999973,0:50,0,111	0/1:0,1:1:0.001417,0.840825,0.157757:35,3,0	0/1:17,3:20:0.000156,0.999844,0:42,0,257	0/0:27,2:29:0.998763,0.001237,0:0,25,352	0/0:13,1:14:0.932342,0.067658,0:0,7,251	0/0:93,1:94:1,0,0:0,249,430	./.:0,0:0:0.708998,0.266045,0.024958:0,0,0
chr11	14846012	chr11_14846012_C_T	C	T	.	PASS	AF=0.461538;DP=251;NS=13;AN=26;MAF=0.461538;AC=12;AC_Het=2;AC_Hom=10;AC_Hemi=0;HWE=0.0206165	GT:AD:DP:GP:PL	1/1:0,18:18:0,9e-06,0.999991:341,54,0	0/0:7,0:7:0.986832,0.013168,0:0,21,174	1/1:0,12:12:0,0.000571,0.999429:241,36,0	0/1:11,2:13:0.001199,0.998801,0:27,0,241	0/1:0,1:1:0.001258,0.538677,0.460065:27,3,0	1/1:0,2:2:0,0.369257,0.630743:74,6,0	0/0:5,0:5:0.949328,0.050672,0:0,15,161	1/1:0,3:3:0,0.226433,0.773567:96,9,0	0/0:11,0:11:0.999167,0.000833,0:0,33,196	0/0:31,0:31:1,0,0:0,93,381	0/0:16,0:16:0.999974,2.6e-05,0:0,48,313	1/1:0,127:127:0,0,1:473,382,0	0/0:5,0:5:0.949328,0.050672,0:0,15,144
chr11	14848036	chr11_14848036_C_T	C	T	.	PASS	AF=0.166667;DP=228;NS=12;AN=24;MAF=0.166667;AC=4;AC_Het=4;AC_Hom=0;AC_Hemi=0;HWE=1	GT:AD:DP:GP:PL	0/0:37,0:37:1,0,0:0,111,265	./.:0,0:0:0.690052,0.281283,0.028665:0,0,0	0/0:13,0:13:0.99995,5e-05,0:0,39,286	0/1:3,1:4:0.047004,0.952996,0:17,0,95	0/1:6,2:8:0.000137,0.999863,0:43,0,151	0/0:1,0:1:0.830688,0.169304,9e-06:0,3,36	0/0:4,0:4:0.975157,0.024843,0:0,12,123	0/1:3,1:4:0.109955,0.890045,0:13,0,102	0/0:8,0:8:0.99841,0.00159,0:0,24,197	0/1:17,8:25:0,1,0:111,0,264	0/0:12,1:13:0.975385,0.024615,0:0,12,245	0/0:88,10:98:1,0,0:0,70,337	0/0:13,0:13:0.99995,5e-05,0:0,39,278
chr11	14848324	chr11_14848324_T_C	T	C	.	PASS	AF=0.458333;DP=257;NS=12;AN=24;MAF=0.458333;AC=11;AC_Het=7;AC_Hom=4;AC_Hemi=0;HWE=1	GT:AD:DP:GP:PL	1/1:0,38:38:0,0,1:382,114,0	1/1:0,2:2:0,0.391349,0.60865:64,6,0	0/1:17,4:21:1e-06,0.999999,0:57,0,286	0/1:2,1:3:0.015957,0.984043,1e-06:16,0,58	0/0:21,1:22:0.999066,0.000934,0:0,32,274	0/1:4,1:5:0.075158,0.924842,0:9,0,100	./.:0,0:0:0.316463,0.492175,0.191362:0,0,0	0/1:5,6:11:0,1,0:112,0,130	0/1:5,1:6:0.012836,0.987164,0:17,0,119	0/1:17,2:19:0.026016,0.973984,0:14,0,256	0/0:9,0:9:0.996972,0.003028,0:0,27,195	0/0:94,16:110:0.98386,0.01614,0:0,20,264	0/1:4,6:10:0,1,0:158,0,102
chr11	14848564	chr11_14848564_G_A	G	A	.	PASS	AF=0.307692;DP=250;NS=13;AN=26;MAF=0.307692;AC=8;AC_Het=8;AC_Hom=0;AC_Hemi=0;HWE=0.244302	GT:AD:DP:GP:PL	0/0:30,0:30:1,0,0:0,90,344	0/1:3,2:5:6.7e-05,0.999933,0:42,0,72	0/1:12,2:14:0.00731,0.99269,0:22,0,239	0/0:8,0:8:0.996569,0.003431,0:0,24,197	0/1:9,1:10:0.367452,0.632548,0:3,0,162	0/0:3,0:3:0.900748,0.099252,0:0,9,84	0/0:3,0:3:0.900748,0.099252,0:0,9,75	0/1:7,2:9:0.007405,0.992595,0:22,0,133	0/1:8,2:10:0.00058,0.99942,0:33,0,145	0/0:18,2:20:0.677426,0.322574,0:0,3,292	0/1:8,1:9:0.187564,0.812436,0:7,0,197	0/1:93,29:122:0,1,0:178,0,315	0/1:5,2:7:3.6e-05,0.999964,0:45,0,94
chr11	14848614	chr11_14848614_A_G	A	G	.	PASS	AF=0.458333;DP=153;NS=12;AN=24;MAF=0.458333;AC=11;AC_Het=9;AC_Hom=2;AC_Hemi=0;HWE=0.238505	GT:AD:DP:GP:PL	0/0:13,1:14:0.949892,0.050108,0:0,15,216	0/1:2,1:3:0.006217,0.993777,6e-06:20,0,49	0/0:5,0:5:0.949489,0.050511,0:0,15,154	./.:0,0:0:0.291802,0.49677,0.211428:0,0,0	0/1:3,2:5:0.001166,0.998834,0:27,0,81	0/1:0,1:1:0.000127,0.540116,0.459757:37,3,0	0/1:1,1:2:0.007363,0.992503,0.000134:19,0,35	0/1:1,1:2:0.009248,0.990618,0.000134:18,0,35	0/1:5,1:6:0.005489,0.994511,0:20,0,98	0/1:16,2:18:0.118068,0.881932,0:6,0,246	0/1:3,1:4:0.007401,0.992599,0:19,0,96	0/1:61,18:79:0,1,0:96,0,297	1/1:0,2:2:0,0.370034,0.629965:62,6,0
chr11	14849792	chr11_14849792_C_A	C	A	.	PASS	AF=0.454545;DP=219;NS=11;AN=22;MAF=0.454545;AC=10;AC_Het=4;AC_Hom=6;AC_Hemi=0;HWE=0.542748	GT:AD:DP:GP:PL	1/1:0,13:13:0,0.00026,0.99974:263,39,0	./.:0,0:0:0.265818,0.499515,0.234667:0,0,0	0/1:0,1:1:0.001094,0.515009,0.483897:27,3,0	0/1:10,6:16:0,1,0:121,0,167	0/1:2,6:8:0,0.999976,2.4e-05:115,0,43	0/1:2,4:6:0,0.999992,8e-06:98,0,48	0/0:3,0:3:0.809789,0.190211,0:0,9,94	./.:0,0:0:0.265818,0.499515,0.234667:0,0,0	0/0:12,0:12:0.999541,0.000459,0:0,36,247	0/0:19,0:19:0.999996,4e-06,0:0,57,316	0/0:12,0:12:0.999541,0.000459,0:0,36,265	1/1:0,122:122:0,0,1:430,367,0	1/1:0,7:7:0,0.016357,0.983643:175,21,0
chr11	14862673	chr11_14862673_T_G	T	G	.	PASS	AF=0.5;DP=240;NS=12;AN=24;MAF=0.5;AC=12;AC_Het=4;AC_Hom=8;AC_Hemi=0;HWE=0.281462	GT:AD:DP:GP:PL	1/1:0,2:2:0,0.352551,0.647449:73,6,0	1/1:0,4:4:0,0.119818,0.880182:98,12,0	1/1:0,19:19:0,4e-06,0.999996:248,57,0	0/1:2,2:4:9e-05,0.999881,2.9e-05:38,0,42	1/1:0,5:5:0,0.063726,0.936274:116,15,0	0/1:1,2:3:1.7e-05,0.992722,0.007261:45,0,18	0/1:1,1:2:0.004307,0.992061,0.003631:21,0,21	./.:0,0:0:0.271771,0.499091,0.229137:0,0,0	0/0:9,0:9:0.996426,0.003574,0:0,27,216	0/0:40,0:40:1,0,0:0,120,318	0/0:17,0:17:0.999986,1.4e-05,0:0,51,254	0/0:131,0:131:1,0,0:0,394,382	0/1:1,3:4:0,0.985597,0.014403:65,0,15
chr11	14877918	chr11_14877918_G_A	G	A	.	PASS	AF=0.153846;DP=219;NS=13;AN=26;MAF=0.153846;AC=4;AC_Het=2;AC_Hom=2;AC_Hemi=0;HWE=0.234783	GT:AD:DP:GP:PL	0/0:18,0:18:0.999999,1e-06,0:0,54,292	0/0:1,0:1:0.83924,0.160698,6.1e-05:0,3,27	0/0:1,0:1:0.839279,0.160706,1.5e-05:0,3,33	0/1:13,6:19:0,1,0:122,0,261	1/1:0,4:4:0,0.394959,0.605041:93,12,0	0/1:2,6:8:0,0.999985,1.5e-05:158,0,38	0/0:9,0:9:0.999253,0.000747,0:0,27,189	0/0:2,0:2:0.912626,0.087374,0:0,6,72	0/0:7,0:7:0.997017,0.002983,0:0,21,194	0/0:29,0:29:1,0,0:0,87,398	0/0:14,0:14:0.999977,2.3e-05,0:0,42,306	0/0:106,0:106:1,0,0:0,319,464	0/0:1,0:1:0.83929,0.160708,2e-06:0,3,41
chr11	14878443	chr11_14878443_C_T	C	T	.	PASS	AF=0.384615;DP=268;NS=13;AN=26;MAF=0.384615;AC=10;AC_Het=10;AC_Hom=0;AC_Hemi=0;HWE=0.0747611	GT:AD:DP:GP:PL	0/1:15,6:21:0,1,0:93,0,263	0/1:6,3:9:0,1,0:74,0,141	0/1:10,2:12:0.00016,0.99984,0:37,0,203	0/1:13,3:16:0.000143,0.999857,0:38,0,268	0/1:9,1:10:0.061324,0.938676,0:11,0,201	0/1:4,1:5:0.003868,0.996132,0:23,0,109	0/1:6,2:8:2e-05,0.99998,0:46,0,158	0/1:3,1:4:0.00102,0.99898,0:29,0,86	0/1:6,2:8:1.4e-05,0.999986,0:48,0,153	0/0:23,2:25:0.963761,0.036239,0:0,15,312	0/1:9,2:11:0.000818,0.999182,0:30,0,196	0/0:123,6:129:1,0,0:0,243,407	0/0:8,0:8:0.995162,0.004838,0:0,24,223
chr11	14878444	chr11_14878444_A_G	A	G	.	PASS	AF=0.269231;DP=262;NS=13;AN=26;MAF=0.269231;AC=7;AC_Het=7;AC_Hom=0;AC_Hemi=0;HWE=0.49913	GT:AD:DP:GP:PL	0/1:16,3:19:0.000423,0.999577,0:35,0,252	0/0:8,0:8:0.997289,0.002711,0:0,24,221	0/1:11,1:12:0.318498,0.681502,0:5,0,222	0/0:15,1:16:0.993266,0.006734,0:0,20,295	0/1:6,1:7:0.014397,0.985603,0:20,0,160	0/0:6,0:6:0.989244,0.010756,0:0,18,182	0/1:6,2:8:2.8e-05,0.999972,0:47,0,154	0/1:3,1:4:0.001823,0.998177,0:29,0,85	0/1:6,2:8:3.9e-05,0.999961,0:46,0,145	0/0:23,2:25:0.974237,0.025763,0:0,14,289	0/1:9,2:11:0.001841,0.998159,0:29,0,191	0/0:129,1:130:1,0,0:0,362,446	0/0:8,0:8:0.997289,0.002711,0:0,24,210
chr11	14878453	chr11_14878453_G_A	G	A	.	PASS	AF=0.269231;DP=259;NS=13;AN=26;MAF=0.269231;AC=7;AC_Het=7;AC_Hom=0;AC_Hemi=0;HWE=0.49913	GT:AD:DP:GP:PL	0/1:16,3:19:0.002138,0.997862,0:28,0,273	0/1:5,3:8:0,1,0:74,0,134	0/0:12,1:13:0.669568,0.330432,0:0,2,245	0/1:10,3:13:2.9e-05,0.999971,0:46,0,235	0/1:4,1:5:0.003144,0.996856,0:26,0,120	0/1:5,1:6:0.007879,0.992121,0:22,0,126	0/1:5,1:6:0.009898,0.990102,0:21,0,142	0/0:5,0:5:0.97544,0.02456,0:0,15,160	0/1:7,1:8:0.059578,0.940422,0:13,0,170	0/0:21,2:23:0.866617,0.133383,0:0,7,307	0/0:10,1:11:0.939548,0.060452,0:0,11,229	0/0:126,5:131:1,0,0:0,275,424	0/0:11,0:11:0.999607,0.000393,0:0,33,259
chr11	14878474	chr11_14878474_G_A	G	A	.	PASS	AF=0.230769;DP=244;NS=13;AN=26;MAF=0.230769;AC=6;AC_Het=6;AC_Hom=0;AC_Hemi=0;HWE=1	GT:AD:DP:GP:PL	0/0:17,0:17:0.999995,5e-06,0:0,51,320	0/1:3,2:5:9e-06,0.999991,0:53,0,88	0/0:13,0:13:0.999927,7.3e-05,0:0,39,288	0/1:9,2:11:0.067862,0.932138,0:14,0,222	0/1:2,1:3:0.00533,0.99467,0:25,0,71	0/0:6,0:6:0.990803,0.009197,0:0,18,174	0/1:6,1:7:0.063732,0.936268,0:14,0,152	0/0:5,0:5:0.981774,0.018226,0:0,15,165	0/1:6,2:8:6.9e-05,0.999931,0:44,0,145	0/1:19,2:21:0.21848,0.78152,0:8,0,301	0/0:7,1:8:0.726752,0.273248,0:0,2,158	0/0:129,5:134:1,0,0:0,284,439	0/0:6,0:6:0.990803,0.009197,0:0,18,143
chr11	14878475	chr11_14878475_A_G	A	G	.	PASS	AF=0.115385;DP=235;NS=13;AN=26;MAF=0.115385;AC=3;AC_Het=3;AC_Hom=0;AC_Hemi=0;HWE=1	GT:AD:DP:GP:PL	0/0:14,0:14:0.999985,1.5e-05,0:0,42,286	0/0:5,0:5:0.992323,0.007677,0:0,15,156	0/1:10,3:13:5e-06,0.999995,0:59,0,221	0/0:11,0:11:0.999879,0.000121,0:0,33,261	0/0:3,0:3:0.969981,0.030019,0:0,9,102	0/0:6,0:6:0.996147,0.003853,0:0,18,174	0/0:6,0:6:0.996147,0.003853,0:0,18,173	0/0:5,0:5:0.992323,0.007677,0:0,15,161	0/1:5,1:6:0.075513,0.924487,0:17,0,136	0/0:21,0:21:1,0,0:0,63,359	0/0:8,0:8:0.999034,0.000966,0:0,24,193	0/0:128,3:131:1,0,0:0,307,440	0/1:5,1:6:0.114571,0.885429,0:15,0,116
chr11	14878680	chr11_14878680_G_A	G	A	.	PASS	AF=0.227273;DP=145;NS=11;AN=22;MAF=0.227273;AC=5;AC_Het=5;AC_Hom=0;AC_Hemi=0;HWE=1	GT:AD:DP:GP:PL	0/0:19,0:19:0.999999,1e-06,0:0,57,262	./.:0,0:0:0.592743,0.35431,0.052947:0,0,0	0/1:1,1:2:0.000842,0.999099,6e-05:33,0,34	0/1:4,1:5:0.005324,0.994676,0:25,0,115	./.:0,0:0:0.592743,0.35431,0.052947:0,0,0	0/0:3,0:3:0.930478,0.069522,0:0,9,106	0/1:2,1:3:0.004213,0.995787,0:26,0,64	0/1:4,1:5:0.005324,0.994676,0:25,0,112	0/1:3,1:4:0.003358,0.996642,0:27,0,73	0/0:12,0:12:0.999854,0.000146,0:0,36,279	0/0:8,0:8:0.997671,0.002329,0:0,24,204	0/0:78,0:78:1,0,0:0,235,432	0/0:6,0:6:0.990747,0.009253,0:0,18,173
chr11	14880784	chr11_14880784_C_T	C	T	.	PASS	AF=0.454545;DP=254;NS=11;AN=22;MAF=0.454545;AC=10;AC_Het=8;AC_Hom=2;AC_Hemi=0;HWE=0.256966	GT:AD:DP:GP:PL	0/1:6,16:22:0,1,0:213,0,72	0/1:1,1:2:0.000269,0.996786,0.002945:33,0,22	0/1:12,5:17:0,1,0:101,0,206	0/1:11,3:14:1e-06,0.999999,0:56,0,225	./.:0,0:0:0.267725,0.499393,0.232882:0,0,0	0/0:1,0:1:0.517307,0.482467,0.000226:0,3,33	1/1:0,2:2:0,0.348997,0.651003:63,6,0	0/1:0,1:1:0.001106,0.516847,0.482047:27,3,0	0/1:16,4:20:0.000795,0.999205,0:28,0,286	0/1:31,7:38:1e-06,0.999999,0:58,0,320	0/1:11,4:15:0,1,0:84,0,220	0/0:118,4:122:1,0,0:0,253,420	./.:0,0:0:0.267725,0.499393,0.232882:0,0,0
chr11	14880799	chr11_14880799_C_T	C	T	.	PASS	AF=0.409091;DP=267;NS=11;AN=22;MAF=0.409091;AC=9;AC_Het=7;AC_Hom=2;AC_Hemi=0;HWE=0.55418	GT:AD:DP:GP:PL	1/1:0,22:22:0,1e-06,0.999999:269,66,0	0/1:1,1:2:0.0039,0.995591,0.000509:22,0,29	0/1:9,7:16:0,1,0:132,0,177	0/1:10,3:13:1e-06,0.999999,0:59,0,223	./.:0,0:0:0.30573,0.494397,0.199873:0,0,0	0/0:1,0:1:0.552831,0.446988,0.000181:0,3,33	0/1:1,1:2:0.00973,0.990068,0.000202:18,0,33	0/0:1,0:1:0.552532,0.446747,0.000721:0,3,27	0/1:18,3:21:0.047045,0.952955,0:11,0,308	0/1:32,8:40:0,1,0:74,0,342	0/1:11,5:16:0,1,0:106,0,237	0/0:128,5:133:1,0,0:0,274,439	./.:0,0:0:0.30573,0.494397,0.199873:0,0,0
chr11	14881013	chr11_14881013_A_T	A	T	.	PASS	AF=0.125;DP=254;NS=12;AN=24;MAF=0.125;AC=3;AC_Het=3;AC_Hom=0;AC_Hemi=0;HWE=1	GT:AD:DP:GP:PL	0/1:8,6:14:0,1,0:93,0,102	0/0:2,0:2:0.912557,0.087443,0:0,6,69	0/0:12,1:13:0.990473,0.009527,0:0,16,262	0/0:7,1:8:0.804779,0.195221,0:0,2,192	./.:0,0:0:0.704214,0.269921,0.025865:0,0,0	0/1:1,1:2:0.000828,0.99841,0.000763:35,0,21	0/0:2,0:2:0.912557,0.087443,0:0,6,78	0/0:3,0:3:0.95428,0.04572,0:0,9,86	0/0:12,1:13:0.681138,0.318862,0:1,0,272	0/0:50,2:52:1,0,0:0,106,400	0/1:16,2:18:0.045164,0.954836,0:17,0,285	0/0:123,0:123:1,0,0:0,370,471	0/0:1,0:1:0.839169,0.160823,8e-06:0,3,36
chr11	14886563	chr11_14886563_T_C	T	C	.	PASS	AF=0.5;DP=186;NS=11;AN=22;MAF=0.5;AC=11;AC_Het=1;AC_Hom=10;AC_Hemi=0;HWE=0.0107622	GT:AD:DP:GP:PL	1/1:0,5:5:0,0.062467,0.937533:118,15,0	1/1:0,3:3:0,0.210436,0.789564:67,9,0	1/1:0,3:3:0,0.210436,0.789564:86,9,0	0/0:5,0:5:0.944625,0.055375,0:0,15,152	./.:0,0:0:0.266256,0.499488,0.234256:0,0,0	1/1:0,3:3:0,0.210436,0.789564:85,9,0	0/1:0,1:1:0.001096,0.515432,0.483472:27,3,0	./.:0,0:0:0.266256,0.499488,0.234256:0,0,0	0/0:7,0:7:0.985557,0.014443,0:0,21,222	0/0:26,0:26:1,0,0:0,78,405	0/0:16,0:16:0.999971,2.9e-05,0:0,48,331	0/0:114,0:114:1,0,0:0,343,458	1/1:0,3:3:0,0.210436,0.789564:71,9,0
chr11	14887200	chr11_14887200_A_G	A	G	.	PASS	AF=0.269231;DP=244;NS=13;AN=26;MAF=0.269231;AC=7;AC_Het=3;AC_Hom=4;AC_Hemi=0;HWE=0.165217	GT:AD:DP:GP:PL	0/0:29,0:29:1,0,0:0,87,388	1/1:0,3:3:0,0.412647,0.587353:113,9,0	0/1:0,2:2:6e-06,0.584216,0.415777:57,6,0	0/1:9,5:14:0,1,0:86,0,214	1/1:0,3:3:0,0.412647,0.587353:98,9,0	0/0:12,0:12:0.999826,0.000174,0:0,36,292	0/0:3,0:3:0.91831,0.08169,0:0,9,115	0/0:2,0:2:0.848958,0.151042,0:0,6,76	0/0:13,0:13:0.999913,8.7e-05,0:0,39,286	0/0:29,0:29:1,0,0:0,87,412	0/0:12,0:12:0.999826,0.000174,0:0,36,296	0/0:116,0:116:1,0,0:0,349,467	0/1:3,3:6:0,1,0:95,0,85
chr11	14887976	chr11_14887976_T_G	T	G	.	PASS	AF=0.307692;DP=222;NS=13;AN=26;MAF=0.307692;AC=8;AC_Het=4;AC_Hom=4;AC_Hemi=0;HWE=0.507918	GT:AD:DP:GP:PL	1/1:0,10:10:0,0.004908,0.995092:244,30,0	0/1:9,1:10:0.339465,0.660535,0:4,0,199	0/1:4,1:5:0.074341,0.925659,0:12,0,87	0/1:2,1:3:0.009992,0.990008,0:21,0,64	1/1:0,4:4:0,0.239949,0.760051:103,12,0	0/0:4,0:4:0.952844,0.047156,0:0,12,99	0/0:9,1:10:0.925181,0.074819,0:0,10,177	0/0:4,0:4:0.952844,0.047156,0:0,12,125	0/1:5,1:6:0.138276,0.861724,0:9,0,132	0/0:26,0:26:1,0,0:0,78,351	0/0:6,0:6:0.987779,0.012221,0:0,18,179	0/0:109,10:119:1,0,0:0,117,343	0/0:15,0:15:0.999976,2.4e-05,0:0,45,299
chr11	14892402	chr11_14892402_T_C	T	C	.	PASS	AF=0.375;DP=206;NS=12;AN=24;MAF=0.375;AC=9;AC_Het=7;AC_Hom=2;AC_Hemi=0;HWE=0.592947	GT:AD:DP:GP:PL	0/1:4,2:6:0.00019,0.99981,0:36,0,72	./.:0,0:0:0.359153,0.480281,0.160565:0,0,0	0/1:1,7:8:0,0.881136,0.118864:131,0,4	0/0:1,0:1:0.599276,0.40069,3.4e-05:0,3,39	1/1:0,3:3:0,0.272139,0.727861:84,9,0	0/1:3,1:4:0.105439,0.894561,0:8,0,70	0/1:2,1:3:0.000947,0.99905,3e-06:29,0,50	0/0:1,0:1:0.599264,0.400682,5.3e-05:0,3,37	0/1:8,3:11:2e-06,0.999998,0:57,0,141	0/1:35,9:44:0,1,0:66,0,311	0/1:17,3:20:0.001874,0.998126,0:26,0,271	0/0:101,0:101:1,0,0:0,304,455	0/0:4,0:4:0.92287,0.07713,0:0,12,107
chr11	14893722	chr11_14893722_A_G	A	G	.	PASS	AF=0.5;DP=163;NS=12;AN=24;MAF=0.5;AC=12;AC_Het=0;AC_Hom=12;AC_Hemi=0;HWE=0.000341696	GT:AD:DP:GP:PL	./.:0,0:0:0.285921,0.49759,0.216489:0,0,0	1/1:0,3:3:0,0.223179,0.776821:94,9,0	0/0:1,0:1:0.534582,0.465163,0.000255:0,3,32	0/0:10,0:10:0.998304,0.001696,0:0,30,266	1/1:0,4:4:0,0.125605,0.874395:98,12,0	1/1:0,10:10:0,0.002239,0.997761:247,30,0	1/1:0,3:3:0,0.223179,0.776821:110,9,0	1/1:0,2:2:0,0.364919,0.635081:67,6,0	0/0:9,0:9:0.996613,0.003387,0:0,27,236	0/0:18,0:18:0.999993,7e-06,0:0,54,327	0/0:14,0:14:0.999894,0.000106,0:0,42,308	0/0:87,0:87:1,0,0:0,262,433	1/1:0,2:2:0,0.364919,0.635081:74,6,0
chr11	14894720	chr11_14894720_G_A	G	A	.	PASS	AF=0.192308;DP=254;NS=13;AN=26;MAF=0.192308;AC=5;AC_Het=5;AC_Hom=0;AC_Hemi=0;HWE=1	GT:AD:DP:GP:PL	0/1:0,1:1:0.01589,0.756728,0.227382:22,3,0	0/1:0,1:1:0.019923,0.753627,0.22645:21,3,0	0/1:5,2:7:0.000622,0.999378,0:34,0,107	0/0:3,0:3:0.930131,0.069869,0:0,9,79	0/1:4,2:6:0.000267,0.999733,0:38,0,74	0/0:1,0:1:0.768843,0.231018,0.000139:0,3,27	0/1:4,1:5:0.208998,0.791002,0:8,0,114	0/0:2,0:2:0.869387,0.130613,0:0,6,62	0/0:8,1:9:0.726813,0.273187,0:0,2,144	0/0:20,1:21:0.99994,6e-05,0:0,40,319	0/0:12,1:13:0.915092,0.084908,0:0,8,225	0/0:173,6:179:1,0,0:0,378,449	0/0:6,0:6:0.990698,0.009302,0:0,18,155
chr11	14894860	chr11_14894860_T_A	T	A	.	PASS	AF=0.307692;DP=274;NS=13;AN=26;MAF=0.307692;AC=8;AC_Het=8;AC_Hom=0;AC_Hemi=0;HWE=0.244302	GT:AD:DP:GP:PL	0/0:7,0:7:0.992151,0.007849,0:0,21,147	0/0:2,0:2:0.797981,0.202019,0:0,6,73	0/0:9,0:9:0.998026,0.001974,0:0,27,180	0/1:2,1:3:0.000789,0.999209,2e-06:31,0,52	0/1:1,1:2:0.000991,0.998689,0.00032:30,0,29	0/1:1,1:2:0.000395,0.999504,0.000101:34,0,34	0/1:0,1:1:0.000329,0.663643,0.336028:36,3,0	0/1:1,1:2:0.000394,0.996421,0.003186:34,0,19	0/1:7,1:8:0.030832,0.969168,0:15,0,145	0/1:32,6:38:1.2e-05,0.999988,0:49,0,340	0/1:13,2:15:0.312675,0.687325,0:3,0,260	0/0:146,34:180:0.525019,0.474981,0:0,0,265	0/0:4,0:4:0.940478,0.059522,0:0,12,93
chr11	14895810	chr11_14895810_T_C	T	C	.	PASS	AF=0.269231;DP=238;NS=13;AN=26;MAF=0.269231;AC=7;AC_Het=7;AC_Hom=0;AC_Hemi=0;HWE=0.49913	GT:AD:DP:GP:PL	0/1:6,4:10:0,1,0:84,0,117	0/1:0,1:1:0.000708,0.713267,0.286025:34,3,0	0/1:6,11:17:0,1,0:180,0,121	0/0:3,0:3:0.908886,0.091114,0:0,9,109	0/1:1,1:2:0.030386,0.968637,0.000977:16,0,23	0/0:5,0:5:0.975551,0.024449,0:0,15,161	0/0:5,0:5:0.975551,0.024449,0:0,15,150	0/0:2,0:2:0.832987,0.167013,0:0,6,55	0/1:5,1:6:0.030762,0.969238,0:16,0,126	0/0:30,2:32:0.999993,7e-06,0:0,50,340	0/1:10,3:13:9e-06,0.999991,0:51,0,212	0/0:128,10:138:1,0,0:0,159,337	0/1:3,1:4:0.09028,0.90972,0:11,0,78
chr11	14896096	chr11_14896096_T_C	T	C	.	PASS	AF=0.333333;DP=234;NS=12;AN=24;MAF=0.333333;AC=8;AC_Het=6;AC_Hom=2;AC_Hemi=0;HWE=1	GT:AD:DP:GP:PL	0/1:7,2:9:0.00078,0.99922,0:30,0,130	./.:0,0:0:0.37994,0.472905,0.147154:0,0,0	0/1:14,6:20:0,1,0:65,0,173	0/0:1,0:1:0.616366,0.383587,4.8e-05:0,3,37	0/0:3,0:3:0.865365,0.134635,0:0,9,102	1/1:0,2:2:0,0.445493,0.554507:71,6,0	0/0:1,0:1:0.61581,0.383241,0.00095:0,3,24	0/1:0,1:1:0.000198,0.616269,0.383533:37,3,0	0/1:9,3:12:0.00028,0.99972,0:35,0,221	0/1:38,7:45:0.015912,0.984088,0:17,0,340	0/1:15,4:19:0.003758,0.996242,0:23,0,252	0/0:118,2:120:1,0,0:0,317,468	0/0:1,0:1:0.615468,0.383028,0.001504:0,3,22
chr11	14906429	chr11_14906429_T_C	T	C	.	PASS	AF=0.454545;DP=231;NS=11;AN=22;MAF=0.454545;AC=10;AC_Het=6;AC_Hom=4;AC_Hemi=0;HWE=1	GT:AD:DP:GP:PL	0/1:1,1:2:0.001026,0.992893,0.006082:27,0,19	0/1:0,1:1:0.001043,0.50708,0.491877:27,3,0	1/1:0,2:2:2e-06,0.340129,0.659868:55,6,0	0/0:9,0:9:0.996226,0.003774,0:0,27,214	0/0:1,0:1:0.507595,0.492367,3.8e-05:0,3,41	./.:0,0:0:0.25767,0.499884,0.242446:0,0,0	1/1:0,2:2:0,0.34013,0.65987:64,6,0	0/1:0,1:1:0.000523,0.507344,0.492133:30,3,0	0/1:7,5:12:0,1,0:90,0,175	0/1:33,6:39:9.5e-05,0.999905,0:37,0,339	0/0:14,1:15:0.970792,0.029208,0:0,18,247	0/1:119,28:147:2e-06,0.999998,0:55,0,309	./.:0,0:0:0.25767,0.499884,0.242446:0,0,0
chr11	14906794	chr11_14906794_C_T	C	T	.	PASS	AF=0.153846;DP=245;NS=13;AN=26;MAF=0.153846;AC=4;AC_Het=4;AC_Hom=0;AC_Hemi=0;HWE=1	GT:AD:DP:GP:PL	0/0:5,0:5:0.98707,0.01293,0:0,15,126	0/0:4,0:4:0.974469,0.025531,0:0,12,132	0/0:5,0:5:0.98707,0.01293,0:0,15,121	0/0:10,0:10:0.999591,0.000409,0:0,30,255	0/1:2,1:3:0.018708,0.981292,0:21,0,54	0/0:5,0:5:0.98707,0.01293,0:0,15,119	0/1:4,1:5:0.057083,0.942917,0:16,0,80	0/1:0,1:1:0.015459,0.813933,0.170608:24,3,0	0/1:10,3:13:0.000143,0.999857,0:42,0,227	0/0:51,6:57:0.941377,0.058623,0:0,8,323	0/0:15,2:17:0.792001,0.207999,0:0,2,279	0/0:117,0:117:1,0,0:0,352,463	0/0:2,0:2:0.90514,0.09486,0:0,6,61
chr11	14906973	chr11_14906973_T_C	T	C	.	PASS	AF=0.125;DP=225;NS=12;AN=24;MAF=0.125;AC=3;AC_Het=3;AC_Hom=0;AC_Hemi=0;HWE=1	GT:AD:DP:GP:PL	0/0:3,0:3:0.954172,0.045828,0:0,9,69	0/1:2,1:3:0.005201,0.99478,1.8e-05:27,0,37	0/0:1,0:1:0.838738,0.161139,0.000123:0,3,24	0/0:3,0:3:0.954172,0.045828,0:0,9,107	0/0:1,0:1:0.838759,0.161143,9.8e-05:0,3,25	0/0:1,0:1:0.838838,0.161158,4e-06:0,3,39	0/0:1,0:1:0.83879,0.161149,6.2e-05:0,3,27	0/1:0,1:1:0.021414,0.820876,0.15771:23,3,0	0/0:12,0:12:0.999906,9.4e-05,0:0,36,276	0/0:33,3:36:0.998609,0.001391,0:0,24,349	0/1:14,3:17:0.001555,0.998445,0:32,0,224	0/0:145,1:146:1,0,0:0,414,482	./.:0,0:0:0.703653,0.270375,0.025972:0,0,0
chr11	14909537	chr11_14909537_T_C	T	C	.	PASS	AF=0.181818;DP=258;NS=11;AN=22;MAF=0.181818;AC=4;AC_Het=4;AC_Hom=0;AC_Hemi=0;HWE=1	GT:AD:DP:GP:PL	0/1:4,2:6:0.002382,0.997618,0:30,0,85	0/0:4,0:4:0.97248,0.02752,0:0,12,120	./.:0,0:0:0.664869,0.301052,0.034079:0,0,0	0/1:1,1:2:0.005541,0.994402,5.7e-05:26,0,33	./.:0,0:0:0.664869,0.301052,0.034079:0,0,0	0/0:10,0:10:0.999558,0.000442,0:0,30,241	0/0:1,0:1:0.815387,0.184602,1e-05:0,3,36	0/1:3,1:4:0.149497,0.850503,0:11,0,100	0/0:15,1:16:0.995608,0.004392,0:0,20,257	0/0:49,3:52:1,0,0:0,71,382	0/1:17,3:20:0.012244,0.987756,0:23,0,296	0/0:121,17:138:1,0,0:0,72,325	0/0:5,0:5:0.986048,0.013952,0:0,15,145
chr11	14909553	chr11_14909553_G_A	G	A	.	PASS	AF=0.363636;DP=258;NS=11;AN=22;MAF=0.363636;AC=8;AC_Het=6;AC_Hom=2;AC_Hemi=0;HWE=1	GT:AD:DP:GP:PL	1/1:0,3:3:0,0.292422,0.707578:68,9,0	0/1:3,1:4:0.001662,0.998338,0:27,0,82	./.:0,0:0:0.388237,0.469699,0.142064:0,0,0	0/0:1,0:1:0.623032,0.376877,9.1e-05:0,3,34	./.:0,0:0:0.388237,0.469699,0.142064:0,0,0	0/1:10,2:12:0.06564,0.93436,0:11,0,218	0/0:1,0:1:0.623044,0.376884,7.2e-05:0,3,35	0/0:4,0:4:0.929704,0.070296,0:0,12,143	0/1:8,11:19:0,1,0:198,0,169	0/1:39,16:55:0,1,0:187,0,368	0/1:11,11:22:0,1,0:216,0,230	0/0:114,16:130:0.999998,2e-06,0:0,58,306	0/1:5,1:6:0.172542,0.827458,0:6,0,135
chr11	14909636	chr11_14909636_G_C	G	C	.	PASS	AF=0.363636;DP=281;NS=11;AN=22;MAF=0.363636;AC=8;AC_Het=8;AC_Hom=0;AC_Hemi=0;HWE=0.190918	GT:AD:DP:GP:PL	0/0:1,0:1:0.571704,0.427026,0.00127:0,3,24	0/1:0,1:1:0.000964,0.571875,0.427161:29,3,0	./.:0,0:0:0.327675,0.489508,0.182817:0,0,0	0/0:4,0:4:0.914608,0.085392,0:0,12,133	0/1:1,1:2:0.013088,0.977725,0.009187:17,0,16	0/1:1,5:6:0,0.957866,0.042134:79,0,9	./.:0,0:0:0.327675,0.489508,0.182817:0,0,0	0/1:0,1:1:0.000242,0.572288,0.42747:35,3,0	0/1:15,6:21:0,1,0:113,0,274	0/1:38,23:61:0,1,0:230,0,328	0/1:23,12:35:0,1,0:175,0,315	0/0:126,8:134:1,0,0:0,184,344	0/1:3,2:5:4.3e-05,0.999957,0:42,0,87
chr11	14909722	chr11_14909722_G_T	G	T	.	PASS	AF=0.307692;DP=262;NS=13;AN=26;MAF=0.307692;AC=8;AC_Het=6;AC_Hom=2;AC_Hemi=0;HWE=1	GT:AD:DP:GP:PL	0/1:0,1:1:0.001983,0.693086,0.304931:29,3,0	0/0:4,0:4:0.947874,0.052126,0:0,12,130	0/1:9,1:10:0.36788,0.63212,0:3,0,159	0/1:6,1:7:0.04394,0.95606,0:14,0,149	1/1:0,3:3:1.1e-05,0.362332,0.637657:55,9,0	0/0:9,1:10:0.877122,0.122878,0:0,8,186	0/1:4,1:5:0.054335,0.945665,0:13,0,112	0/0:1,0:1:0.69446,0.305529,1.1e-05:0,3,41	0/0:10,0:10:0.999142,0.000858,0:0,30,250	0/0:49,4:53:0.999963,3.7e-05,0:0,44,349	0/1:21,3:24:0.011943,0.988057,0:20,0,273	0/0:125,2:127:1,0,0:0,321,444	0/1:2,2:4:3e-05,0.999964,6e-06:46,0,46
chr11	14909744	chr11_14909744_C_T	C	T	.	PASS	AF=0.291667;DP=253;NS=12;AN=24;MAF=0.291667;AC=7;AC_Het=3;AC_Hom=4;AC_Hemi=0;HWE=0.194508	GT:AD:DP:GP:PL	0/0:1,0:1:0.687636,0.312082,0.000283:0,3,27	0/1:1,4:5:0,0.988657,0.011343:112,0,13	0/0:10,0:10:0.999114,0.000886,0:0,30,195	0/0:6,0:6:0.986016,0.013984,0:0,18,181	./.:0,0:0:0.473108,0.429441,0.097451:0,0,0	1/1:0,5:5:0,0.121037,0.878963:153,15,0	0/1:1,4:5:0,0.98643,0.01357:107,0,12	0/1:0,2:2:0,0.524186,0.475814:71,6,0	0/0:10,0:10:0.999114,0.000886,0:0,30,255	0/0:49,0:49:1,0,0:0,148,411	0/0:22,0:22:1,0,0:0,66,337	0/0:133,0:133:1,0,0:0,400,475	1/1:0,4:4:0,0.215939,0.784061:119,12,0
chr11	14909957	chr11_14909957_T_C	T	C	.	PASS	AF=0.346154;DP=236;NS=13;AN=26;MAF=0.346154;AC=9;AC_Het=9;AC_Hom=0;AC_Hemi=0;HWE=0.209153	GT:AD:DP:GP:PL	0/0:3,0:3:0.859912,0.140088,0:0,9,71	0/1:5,1:6:0.006142,0.993858,0:21,0,131	0/1:1,1:2:0.029603,0.969394,0.001003:14,0,25	0/1:6,1:7:0.278688,0.721312,0:3,0,169	0/0:1,0:1:0.604475,0.393905,0.00162:0,3,22	0/1:3,4:7:0,1,0:118,0,86	0/0:2,0:2:0.754249,0.245751,0:0,6,64	0/1:0,1:1:9.3e-05,0.605395,0.394512:40,3,0	0/1:10,5:15:0,1,0:81,0,236	0/1:38,9:47:0,1,0:103,0,346	0/1:14,4:18:0,1,0:64,0,274	0/0:125,1:126:1,0,0:0,354,467	0/1:0,1:1:0.000185,0.605339,0.394476:37,3,0
chr11	14909978	chr11_14909978_T_A	T	A	.	PASS	AF=0.208333;DP=298;NS=12;AN=24;MAF=0.208333;AC=5;AC_Het=5;AC_Hom=0;AC_Hemi=0;HWE=1	GT:AD:DP:GP:PL	0/0:5,0:5:0.985038,0.014962,0:0,15,113	0/0:7,0:7:0.996217,0.003783,0:0,21,185	0/0:2,0:2:0.891638,0.108348,1.3e-05:0,6,36	0/0:7,0:7:0.996217,0.003783,0:0,21,203	./.:0,0:0:0.647191,0.314582,0.038227:0,0,0	0/1:9,1:10:0.367647,0.632353,0:5,0,205	0/1:3,1:4:0.115253,0.884747,0:12,0,80	0/0:4,0:4:0.970517,0.029483,0:0,12,118	0/1:11,7:18:0,1,0:109,0,222	0/1:39,19:58:0,1,0:213,0,346	0/1:16,6:22:0,1,0:88,0,260	0/0:128,0:128:1,0,0:0,385,466	0/0:5,0:5:0.985038,0.014962,0:0,15,149
chr11	14910265	chr11_14910265_T_C	T	C	.	PASS	AF=0.166667;DP=256;NS=12;AN=24;MAF=0.166667;AC=4;AC_Het=4;AC_Hom=0;AC_Hemi=0;HWE=1	GT:AD:DP:GP:PL	0/0:3,0:3:0.948383,0.051617,0:0,9,98	0/1:1,1:2:0.06775,0.932148,0.000102:15,0,30	0/0:1,0:1:0.8212,0.178784,1.5e-05:0,3,34	0/0:6,0:6:0.993243,0.006757,0:0,18,179	./.:0,0:0:0.674389,0.293646,0.031965:0,0,0	0/1:10,3:13:0.001466,0.998534,0:32,0,209	0/0:4,0:4:0.973508,0.026492,0:0,12,102	0/0:2,0:2:0.901832,0.098168,0:0,6,64	0/1:18,3:21:0.028942,0.971058,0:19,0,252	0/0:40,4:44:0.998071,0.001929,0:0,24,332	0/1:22,3:25:0.026391,0.973609,0:19,0,292	0/0:115,17:132:1,0,0:0,65,329	0/0:3,0:3:0.948383,0.051617,0:0,9,87
chr11	14910575	chr11_14910575_G_C	G	C	.	PASS	AF=0.454545;DP=233;NS=11;AN=22;MAF=0.454545;AC=10;AC_Het=6;AC_Hom=4;AC_Hemi=0;HWE=1	GT:AD:DP:GP:PL	1/1:0,4:4:0,0.127966,0.872034:87,12,0	1/1:0,2:2:0,0.369875,0.630125:63,6,0	0/0:2,0:2:0.701316,0.298683,1e-06:0,6,56	0/1:7,2:9:0.000109,0.999891,0:37,0,180	0/1:1,1:2:0.005759,0.977669,0.016572:20,0,14	0/1:2,2:4:4.7e-05,0.999684,0.000269:41,0,32	./.:0,0:0:0.291619,0.496797,0.211584:0,0,0	./.:0,0:0:0.291619,0.496797,0.211584:0,0,0	0/1:13,2:15:0.14744,0.85256,0:5,0,199	0/1:40,7:47:0.002845,0.997155,0:23,0,316	0/0:23,1:24:0.999974,2.6e-05,0:0,48,350	0/0:103,8:111:1,0,0:0,165,378	0/1:0,1:1:0.001266,0.539332,0.459403:27,3,0
chr11	14911035	chr11_14911035_C_A	C	A	.	PASS	AF=0.125;DP=264;NS=12;AN=24;MAF=0.125;AC=3;AC_Het=3;AC_Hom=0;AC_Hemi=0;HWE=1	GT:AD:DP:GP:PL	0/1:3,5:8:0,1,0:127,0,57	0/0:4,0:4:0.98016,0.01984,0:0,12,112	0/0:2,0:2:0.925096,0.074904,0:0,6,68	0/0:9,1:10:0.832652,0.167348,0:0,2,187	0/0:4,0:4:0.98016,0.01984,0:0,12,111	0/0:11,0:11:0.999842,0.000158,0:0,33,180	0/0:6,0:6:0.994965,0.005035,0:0,18,186	./.:0,0:0:0.740682,0.239894,0.019424:0,0,0	0/0:16,2:18:0.945099,0.054901,0:0,7,305	0/1:36,7:43:0,1,0:89,0,336	0/1:14,2:16:0.020553,0.979447,0:22,0,233	0/0:105,19:124:0.986558,0.013442,0:0,14,303	0/0:5,0:5:0.989981,0.010019,0:0,15,168
chr11	14911070	chr11_14911070_T_C	T	C	.	PASS	AF=0.272727;DP=202;NS=11;AN=22;MAF=0.272727;AC=6;AC_Het=6;AC_Hom=0;AC_Hemi=0;HWE=0.504644	GT:AD:DP:GP:PL	0/0:1,0:1:0.695876,0.304058,6.7e-05:0,3,33	0/0:1,0:1:0.695911,0.304073,1.7e-05:0,3,39	0/1:1,2:3:0.000148,0.991213,0.008639:39,0,14	0/1:6,4:10:0,1,0:64,0,164	./.:0,0:0:0.484305,0.42323,0.092464:0,0,0	0/1:5,1:6:0.022618,0.977382,0:17,0,126	0/1:3,1:4:0.005754,0.994246,0:23,0,81	./.:0,0:0:0.484305,0.42323,0.092464:0,0,0	0/0:8,0:8:0.996598,0.003402,0:0,24,210	0/1:29,5:34:3e-05,0.99997,0:46,0,329	0/1:8,2:10:0.000506,0.999494,0:34,0,200	0/0:112,10:122:1,0,0:0,122,358	0/0:3,0:3:0.901523,0.098477,0:0,9,104
chr11	14911405	chr11_14911405_G_A	G	A	.	PASS	AF=0.125;DP=238;NS=12;AN=24;MAF=0.125;AC=3;AC_Het=3;AC_Hom=0;AC_Hemi=0;HWE=1	GT:AD:DP:GP:PL	0/0:5,0:5:0.988407,0.011593,0:0,15,104	0/1:4,3:7:4.5e-05,0.999955,0:48,0,81	0/0:2,0:2:0.914213,0.085786,1e-06:0,6,44	0/0:10,1:11:0.577867,0.422133,0:3,0,237	0/1:0,1:1:0.000894,0.841227,0.157878:37,3,0	0/0:2,0:2:0.914214,0.085786,0:0,6,74	0/0:3,0:3:0.955185,0.044815,0:0,9,91	./.:0,0:0:0.708933,0.266097,0.02497:0,0,0	0/1:11,2:13:0.059795,0.940205,0:16,0,247	0/0:41,3:44:0.99998,2e-05,0:0,43,354	0/0:16,1:17:0.999616,0.000384,0:0,30,315	0/0:130,0:130:1,0,0:0,391,461	0/0:3,0:3:0.955185,0.044815,0:0,9,99
chr11	14912445	chr11_14912445_A_G	A	G	.	PASS	AF=0.125;DP=249;NS=12;AN=24;MAF=0.125;AC=3;AC_Het=3;AC_Hom=0;AC_Hemi=0;HWE=1	GT:AD:DP:GP:PL	0/0:6,0:6:0.994504,0.005496,0:0,18,118	0/0:1,0:1:0.849551,0.150238,0.000211:0,3,21	0/0:4,0:4:0.978373,0.021627,0:0,12,102	0/0:4,0:4:0.978373,0.021627,0:0,12,127	0/1:2,1:3:0.043099,0.956901,0:18,0,66	./.:0,0:0:0.72204,0.255379,0.022581:0,0,0	0/0:1,0:1:0.849659,0.150257,8.4e-05:0,3,25	0/0:1,0:1:0.849588,0.150244,0.000168:0,3,22	0/0:16,0:16:0.999995,5e-06,0:0,48,304	0/0:34,3:37:0.999907,9.3e-05,0:0,36,364	0/1:16,5:21:0.001323,0.998677,0:33,0,266	0/1:110,44:154:0,1,0:184,0,365	0/0:1,0:1:0.849659,0.150257,8.4e-05:0,3,25
chr11	14912596	chr11_14912596_T_C	T	C	.	PASS	AF=0.333333;DP=262;NS=12;AN=24;MAF=0.333333;AC=8;AC_Het=8;AC_Hom=0;AC_Hemi=0;HWE=0.216045	GT:AD:DP:GP:PL	0/1:12,4:16:8e-05,0.99992,0:41,0,214	0/0:4,0:4:0.94133,0.05867,0:0,12,121	0/1:8,4:12:0,1,0:76,0,158	0/1:5,3:8:7e-06,0.999993,0:51,0,141	0/0:3,0:3:0.889162,0.110838,0:0,9,95	0/1:3,1:4:0.048069,0.951931,0:13,0,75	0/0:2,0:2:0.800439,0.199559,2e-06:0,6,50	./.:0,0:0:0.445256,0.444038,0.110706:0,0,0	0/1:14,6:20:0,1,0:91,0,287	0/1:39,16:55:0,1,0:177,0,367	0/1:11,6:17:0,1,0:114,0,253	0/0:103,11:114:1,0,0:0,138,384	0/1:6,1:7:0.335518,0.664482,0:3,0,169
chr11	14913400	chr11_14913400_T_C	T	C	.	PASS	AF=0.5;DP=265;NS=13;AN=26;MAF=0.5;AC=13;AC_Het=7;AC_Hom=6;AC_Hemi=0;HWE=1	GT:AD:DP:GP:PL	1/1:0,21:21:0,1e-06,0.999999:332,63,0	0/1:3,2:5:5e-06,0.999995,0:50,0,88	1/1:0,15:15:0,6.2e-05,0.999938:277,45,0	0/1:1,4:5:0,0.996873,0.003127:98,0,22	1/1:0,3:3:0,0.202769,0.797231:107,9,0	0/1:5,2:7:3.3e-05,0.999967,0:42,0,106	0/1:3,5:8:0,1,0:115,0,69	0/0:5,0:5:0.942126,0.057874,0:0,15,129	0/1:8,5:13:0,1,0:100,0,179	0/1:27,23:50:0,1,0:276,0,312	0/1:13,8:21:0,1,0:154,0,245	0/0:93,12:105:0.999994,6e-06,0:0,55,288	0/0:6,0:6:0.970201,0.029799,0:0,18,184
chr11	14913830	chr11_14913830_G_A	G	A	.	PASS	AF=0.5;DP=185;NS=11;AN=22;MAF=0.5;AC=11;AC_Het=9;AC_Hom=2;AC_Hemi=0;HWE=0.0905998	GT:AD:DP:GP:PL	./.:0,0:0:0.263851,0.499627,0.236523:0,0,0	0/1:6,1:7:0.343974,0.656026,0:0,0,159	1/1:0,10:10:0,0.002058,0.997942:230,30,0	0/1:2,3:5:0,0.999998,2e-06:94,0,54	./.:0,0:0:0.263851,0.499627,0.236523:0,0,0	0/1:3,3:6:0,1,0:75,0,91	0/0:3,0:3:0.808608,0.191392,0:0,9,96	0/1:3,2:5:1.4e-05,0.999986,0:46,0,86	0/1:5,5:10:0,1,0:112,0,133	0/1:16,9:25:0,1,0:117,0,277	0/1:10,1:11:0.119781,0.880219,0:6,0,223	0/1:57,38:95:0,1,0:294,0,360	0/1:6,1:7:0.026176,0.973824,0:13,0,162
chr11	14913850	chr11_14913850_C_T	C	T	.	PASS	AF=0.230769;DP=180;NS=13;AN=26;MAF=0.230769;AC=6;AC_Het=4;AC_Hom=2;AC_Hemi=0;HWE=0.522981	GT:AD:DP:GP:PL	0/0:1,0:1:0.761675,0.238029,0.000296:0,3,24	0/0:6,0:6:0.990329,0.009671,0:0,18,178	0/0:9,0:9:0.998781,0.001219,0:0,27,202	0/0:7,0:7:0.995141,0.004859,0:0,21,195	0/0:1,0:1:0.761829,0.238077,9.4e-05:0,3,29	0/0:3,0:3:0.927536,0.072464,0:0,9,85	0/1:2,1:3:0.00403,0.99597,0:26,0,67	1/1:0,5:5:0,0.166656,0.833344:150,15,0	0/1:8,1:9:0.205549,0.794451,0:8,0,161	0/1:14,6:20:0,1,0:65,0,272	0/0:11,0:11:0.999695,0.000305,0:0,33,221	0/0:97,0:97:1,0,0:0,292,430	0/1:1,5:6:0,0.998534,0.001466:132,0,20
chr11	14914025	chr11_14914025_C_T	C	T	.	PASS	AF=0.384615;DP=220;NS=13;AN=26;MAF=0.384615;AC=10;AC_Het=10;AC_Hom=0;AC_Hemi=0;HWE=0.0747611	GT:AD:DP:GP:PL	0/1:10,2:12:0.000649,0.999351,0:31,0,136	0/0:8,0:8:0.995233,0.004767,0:0,24,207	0/1:8,2:10:0.024549,0.975451,0:15,0,114	0/0:6,0:6:0.981202,0.018798,0:0,18,150	0/1:3,2:5:4e-06,0.999995,0:53,0,62	0/1:3,1:4:0.005165,0.994835,0:22,0,74	0/1:1,1:2:0.001025,0.994131,0.004843:29,0,18	0/1:5,1:6:0.093897,0.906103,0:9,0,124	0/1:4,1:5:0.002068,0.997932,0:26,0,100	0/1:18,3:21:0.004713,0.995287,0:22,0,232	0/1:12,2:14:0.016893,0.983107,0:17,0,225	0/1:95,23:118:0,1,0:120,0,302	0/0:9,0:9:0.997611,0.002389,0:0,27,224
chr11	14914070	chr11_14914070_A_T	A	T	.	PASS	AF=0.153846;DP=200;NS=13;AN=26;MAF=0.153846;AC=4;AC_Het=4;AC_Hom=0;AC_Hemi=0;HWE=1	GT:AD:DP:GP:PL	0/0:13,1:14:0.883317,0.116683,0:0,5,153	0/0:10,0:10:0.999579,0.000421,0:0,30,238	0/0:9,1:10:0.542814,0.457186,0:3,0,137	0/0:3,0:3:0.948846,0.051154,0:0,9,79	0/0:2,0:2:0.90267,0.09733,0:0,6,64	0/0:4,0:4:0.973752,0.026248,0:0,12,122	0/0:3,0:3:0.948846,0.051154,0:0,9,98	0/1:4,1:5:0.189065,0.810935,0:10,0,103	0/1:9,2:11:0.001371,0.998629,0:32,0,179	0/1:21,4:25:0.000748,0.999252,0:35,0,226	0/1:9,4:13:0,1,0:70,0,203	0/0:87,5:92:1,0,0:0,133,363	0/0:7,0:7:0.996642,0.003358,0:0,21,163
chr11	14914088	chr11_14914088_G_A	G	A	.	PASS	AF=0.307692;DP=211;NS=13;AN=26;MAF=0.307692;AC=8;AC_Het=8;AC_Hom=0;AC_Hemi=0;HWE=0.244302	GT:AD:DP:GP:PL	0/0:14,0:14:0.999947,5.3e-05,0:0,42,182	0/0:9,0:9:0.998299,0.001701,0:0,27,220	0/1:11,3:14:8e-05,0.99992,0:42,0,143	0/1:3,1:4:0.014338,0.985662,0:19,0,82	0/1:1,1:2:0.000458,0.999105,0.000437:34,0,27	0/0:4,0:4:0.94828,0.05172,0:0,12,122	0/1:3,1:4:0.125806,0.874194,0:9,0,86	0/0:6,0:6:0.986548,0.013452,0:0,18,139	0/1:11,2:13:0.005652,0.994348,0:23,0,203	0/1:19,8:27:0,1,0:94,0,260	0/1:11,3:14:4.9e-05,0.999951,0:44,0,223	0/0:96,0:96:1,0,0:0,289,435	0/1:3,1:4:0.022519,0.977481,0:17,0,83
chr11	14914169	chr11_14914169_G_C	G	C	.	PASS	AF=0.153846;DP=171;NS=13;AN=26;MAF=0.153846;AC=4;AC_Het=4;AC_Hom=0;AC_Hemi=0;HWE=1	GT:AD:DP:GP:PL	0/0:4,0:4:0.975587,0.024413,0:0,12,112	0/0:5,0:5:0.987643,0.012357,0:0,15,120	0/0:4,0:4:0.975587,0.024413,0:0,12,102	0/1:5,1:6:0.074085,0.925915,0:15,0,150	0/0:1,0:1:0.833162,0.166796,4.2e-05:0,3,29	0/1:0,1:1:0.000416,0.832848,0.166736:40,3,0	0/0:1,0:1:0.833195,0.166802,3e-06:0,3,41	0/0:3,0:3:0.952337,0.047663,0:0,9,100	0/1:10,1:11:0.288844,0.711156,0:8,0,224	0/1:20,5:25:0,1,0:77,0,308	0/0:15,0:15:0.999988,1.2e-05,0:0,45,303	0/0:88,2:90:1,0,0:0,203,410	0/0:2,0:2:0.909011,0.090989,0:0,6,79
chr11	14931137	chr11_14931137_G_T	G	T	.	PASS	AF=0.5;DP=176;NS=12;AN=24;MAF=0.5;AC=12;AC_Het=4;AC_Hom=8;AC_Hemi=0;HWE=0.281462	GT:AD:DP:GP:PL	./.:0,0:0:0.256769,0.49991,0.243321:0,0,0	1/1:0,9:9:0,0.003996,0.996004:228,27,0	1/1:0,11:11:0,0.001002,0.998998:183,33,0	0/1:3,6:9:0,1,0:116,0,65	0/1:2,2:4:1.1e-05,0.999987,3e-06:47,0,52	1/1:0,2:2:0,0.339333,0.660667:76,6,0	0/1:1,2:3:2e-06,0.999222,0.000776:55,0,28	1/1:0,2:2:9e-06,0.33933,0.660661:49,6,0	0/0:13,0:13:0.999762,0.000238,0:0,39,253	0/0:15,0:15:0.999941,5.9e-05,0:0,45,287	0/0:6,0:6:0.970479,0.029521,0:0,18,156	0/0:101,0:101:1,0,0:0,304,417	0/1:0,1:1:0.001038,0.506196,0.492766:27,3,0
chr11	14935764	chr11_14935764_G_A	G	A	.	PASS	AF=0.115385;DP=178;NS=13;AN=26;MAF=0.115385;AC=3;AC_Het=3;AC_Hom=0;AC_Hemi=0;HWE=1	GT:AD:DP:GP:PL	0/0:5,0:5:0.991939,0.008061,0:0,15,122	0/0:7,0:7:0.997973,0.002027,0:0,21,179	0/1:4,2:6:1e-05,0.99999,0:56,0,72	0/0:13,0:13:0.999968,3.2e-05,0:0,39,294	0/0:1,0:1:0.884895,0.115058,4.7e-05:0,3,25	0/1:1,1:2:0.001536,0.998432,3.3e-05:34,0,33	0/0:2,0:2:0.938957,0.061043,0:0,6,66	0/0:2,0:2:0.938957,0.061043,0:0,6,74	0/0:5,0:5:0.991939,0.008061,0:0,15,128	0/1:16,3:19:0.271283,0.728717,0:10,0,257	0/0:8,0:8:0.998985,0.001015,0:0,24,218	0/0:101,2:103:1,0,0:0,248,427	0/0:5,0:5:0.991939,0.008061,0:0,15,131
chr11	14935776	chr11_14935776_A_C	A	C	.	PASS	AF=0.192308;DP=190;NS=13;AN=26;MAF=0.192308;AC=5;AC_Het=3;AC_Hom=2;AC_Hemi=0;HWE=0.373913	GT:AD:DP:GP:PL	1/1:0,5:5:0,0.20132,0.79868:114,15,0	0/0:8,0:8:0.998067,0.001933,0:0,24,196	0/1:5,2:7:1.8e-05,0.999982,0:51,0,96	0/0:13,0:13:0.999939,6.1e-05,0:0,39,295	0/0:1,0:1:0.801197,0.198647,0.000156:0,3,25	0/1:4,1:5:0.006411,0.993589,0:25,0,113	0/0:2,0:2:0.889705,0.110295,0:0,6,66	0/0:1,0:1:0.801307,0.198674,2e-05:0,3,34	0/0:5,0:5:0.984741,0.015259,0:0,15,148	0/1:16,3:19:0.163341,0.836659,0:10,0,246	0/0:7,0:7:0.996141,0.003859,0:0,21,196	0/0:108,2:110:1,0,0:0,268,418	0/0:6,0:6:0.992312,0.007688,0:0,18,166
chr11	14936252	chr11_14936252_C_T	C	T	.	PASS	AF=0.461538;DP=241;NS=13;AN=26;MAF=0.461538;AC=12;AC_Het=4;AC_Hom=8;AC_Hemi=0;HWE=0.260843	GT:AD:DP:GP:PL	1/1:0,3:3:0,0.217737,0.782263:72,9,0	0/0:4,0:4:0.899067,0.100933,0:0,12,86	1/1:0,6:6:0,0.033622,0.966378:108,18,0	0/1:10,4:14:8e-06,0.999992,0:49,0,156	1/1:0,2:2:2.8e-05,0.357601,0.642371:45,6,0	0/1:5,2:7:0.001518,0.998482,0:26,0,81	1/1:0,7:7:0,0.017098,0.982902:118,21,0	0/1:0,1:1:0.001851,0.525851,0.472297:25,3,0	0/0:10,0:10:0.998249,0.001751,0:0,30,240	0/0:29,2:31:0.999946,5.4e-05,0:0,45,299	0/0:9,1:10:0.639946,0.360054,0:0,5,141	0/0:124,20:144:1,0,0:0,130,319	0/1:1,1:2:0.008721,0.985689,0.00559:18,0,19
chr11	14936325	chr11_14936325_C_T	C	T	.	PASS	AF=0.192308;DP=234;NS=13;AN=26;MAF=0.192308;AC=5;AC_Het=1;AC_Hom=4;AC_Hemi=0;HWE=0.026087	GT:AD:DP:GP:PL	1/1:0,7:7:0,0.056774,0.943226:131,21,0	1/1:0,10:10:0,0.007468,0.992532:159,30,0	0/0:12,0:12:0.999873,0.000127,0:0,36,219	0/0:19,1:20:0.999839,0.000161,0:0,35,222	0/0:2,0:2:0.885125,0.114875,1e-06:0,6,50	0/0:3,0:3:0.939063,0.060937,0:0,9,70	0/0:4,0:4:0.968574,0.031426,0:0,12,86	0/0:1,0:1:0.793788,0.206043,0.000169:0,3,25	0/0:10,0:10:0.999493,0.000507,0:0,30,198	0/0:25,0:25:1,0,0:0,75,337	0/0:13,0:13:0.999937,6.3e-05,0:0,39,257	0/1:95,26:121:0.000204,0.999796,0:40,0,221	0/0:6,0:6:0.991954,0.008046,0:0,18,115
chr11	14943727	chr11_14943727_G_A	G	A	.	PASS	AF=0.192308;DP=183;NS=13;AN=26;MAF=0.192308;AC=5;AC_Het=3;AC_Hom=2;AC_Hemi=0;HWE=0.373913	GT:AD:DP:GP:PL	0/0:1,0:1:0.797887,0.202011,0.000102:0,3,27	0/0:4,0:4:0.969324,0.030676,0:0,12,121	0/1:3,2:5:1.2e-05,0.999988,0:52,0,73	0/1:8,1:9:0.091798,0.908202,0:13,0,207	1/1:0,3:3:0,0.496828,0.503172:106,9,0	0/1:1,1:2:0.000788,0.998204,0.001008:34,0,21	0/0:1,0:1:0.797948,0.202027,2.6e-05:0,3,33	0/0:1,0:1:0.797948,0.202027,2.6e-05:0,3,33	0/0:8,0:8:0.998026,0.001974,0:0,24,188	0/0:25,0:25:1,0,0:0,75,331	0/0:11,0:11:0.999753,0.000247,0:0,33,257	0/0:111,1:112:1,0,0:0,303,440	0/0:1,0:1:0.797963,0.202031,6e-06:0,3,39
chr11	14948802	chr11_14948802_A_C	A	C	.	PASS	AF=0.5;DP=266;NS=12;AN=24;MAF=0.5;AC=12;AC_Het=6;AC_Hom=6;AC_Hemi=0;HWE=1	GT:AD:DP:GP:PL	./.:0,0:0:0.26516,0.499554,0.235287:0,0,0	1/1:0,5:5:0,0.062218,0.937782:173,15,0	0/1:2,18:20:0,0.980753,0.019247:313,0,14	0/1:4,5:9:0,1,0:130,0,116	0/1:5,6:11:0,1,0:168,0,118	0/1:2,1:3:0.000337,0.999663,0:32,0,67	1/1:0,5:5:0,0.062218,0.937782:152,15,0	1/1:0,2:2:0,0.34674,0.65326:77,6,0	0/0:19,0:19:0.999996,4e-06,0:0,57,357	0/0:52,0:52:1,0,0:0,157,435	0/0:24,0:24:1,0,0:0,72,391	0/1:12,97:109:0,0.915639,0.084361:254,0,7	0/1:1,5:6:0,0.990565,0.009435:147,0,17
chr11	14949153	chr11_14949153_A_G	A	G	.	PASS	AF=0.375;DP=260;NS=12;AN=24;MAF=0.375;AC=9;AC_Het=3;AC_Hom=6;AC_Hemi=0;HWE=0.205277	GT:AD:DP:GP:PL	./.:0,0:0:0.373897,0.475148,0.150955:0,0,0	1/1:0,5:5:0,0.089551,0.910449:130,15,0	0/1:10,9:19:0,1,0:179,0,228	0/0:7,0:7:0.99017,0.00983,0:0,21,168	0/0:15,0:15:0.999961,3.9e-05,0:0,45,344	1/1:0,5:5:0,0.089551,0.910449:133,15,0	0/1:0,1:1:0.000482,0.611174,0.388344:33,3,0	0/1:0,1:1:7.6e-05,0.611422,0.388501:41,3,0	0/0:21,0:21:0.999999,1e-06,0:0,63,369	0/0:47,0:47:1,0,0:0,141,418	0/0:28,0:28:1,0,0:0,84,403	0/0:108,0:108:1,0,0:0,325,438	1/1:0,3:3:0,0.282353,0.717647:95,9,0
chr11	14951653	chr11_14951653_T_C	T	C	.	PASS	AF=0.230769;DP=182;NS=13;AN=26;MAF=0.230769;AC=6;AC_Het=2;AC_Hom=4;AC_Hemi=0;HWE=0.0757764	GT:AD:DP:GP:PL	0/0:1,0:1:0.766731,0.233254,1.4e-05:0,3,37	0/0:4,0:4:0.963367,0.036633,0:0,12,133	0/0:12,0:12:0.999851,0.000149,0:0,36,279	0/0:9,0:9:0.998813,0.001187,0:0,27,228	0/0:4,0:4:0.963367,0.036633,0:0,12,127	1/1:0,5:5:0,0.170423,0.829577:162,15,0	0/1:0,2:2:2e-06,0.621714,0.378285:64,6,0	1/1:0,3:3:0,0.451076,0.548924:102,9,0	0/0:15,0:15:0.999981,1.9e-05,0:0,45,287	0/0:33,0:33:1,0,0:0,99,391	0/0:13,0:13:0.999926,7.4e-05,0:0,39,277	0/0:76,0:76:1,0,0:0,229,415	0/1:3,2:5:3e-06,0.999997,0:57,0,82
chr11	14951783	chr11_14951783_T_G	T	G	.	PASS	AF=0.272727;DP=166;NS=11;AN=22;MAF=0.272727;AC=6;AC_Het=6;AC_Hom=0;AC_Hemi=0;HWE=0.504644	GT:AD:DP:GP:PL	./.:0,0:0:0.506875,0.410153,0.082972:0,0,0	0/0:1,0:1:0.711937,0.28804,2.3e-05:0,3,37	0/1:6,2:8:0.00018,0.99982,0:38,0,162	0/1:6,2:8:0.000716,0.999284,0:32,0,154	0/0:7,0:7:0.993718,0.006282,0:0,21,171	0/1:2,1:3:0.004928,0.995072,0:24,0,59	0/0:2,0:2:0.831745,0.168255,0:0,6,62	0/0:1,0:1:0.711937,0.28804,2.3e-05:0,3,37	0/1:9,1:10:0.387574,0.612426,0:3,0,207	0/0:33,0:33:1,0,0:0,99,391	0/1:6,1:7:0.019519,0.980481,0:18,0,172	0/1:72,14:86:0.000704,0.999296,0:32,0,323	./.:0,0:0:0.506875,0.410153,0.082972:0,0,0
chr11	14956511	chr11_14956511_A_G	A	G	.	PASS	AF=0.416667;DP=265;NS=12;AN=24;MAF=0.416667;AC=10;AC_Het=4;AC_Hom=6;AC_Hemi=0;HWE=0.289272	GT:AD:DP:GP:PL	./.:0,0:0:0.354028,0.481949,0.164023:0,0,0	0/0:4,0:4:0.921591,0.078409,0:0,12,139	0/0:24,0:24:1,0,0:0,72,390	0/1:4,5:9:0,1,0:106,0,120	0/0:10,0:10:0.998672,0.001328,0:0,30,266	0/0:4,0:4:0.921591,0.078409,0:0,12,139	1/1:0,2:2:0,0.423486,0.576514:80,6,0	0/0:2,0:2:0.746087,0.253913,0:0,6,75	0/1:11,11:22:0,1,0:247,0,226	0/1:27,41:68:0,1,0:365,0,297	0/1:22,16:38:0,1,0:264,0,328	1/1:0,79:79:0,0,1:411,238,0	1/1:0,3:3:0,0.26862,0.73138:111,9,0
chr11	14959081	chr11_14959081_G_A	G	A	.	PASS	AF=0.125;DP=267;NS=12;AN=24;MAF=0.125;AC=3;AC_Het=3;AC_Hom=0;AC_Hemi=0;HWE=1	GT:AD:DP:GP:PL	0/0:1,0:1:0.855288,0.1447,1.2e-05:0,3,33	0/0:1,0:1:0.855297,0.144701,2e-06:0,3,41	0/0:20,0:20:1,0,0:0,60,379	0/1:7,4:11:0,1,0:109,0,151	0/0:16,0:16:0.999995,5e-06,0:0,48,301	0/1:6,5:11:0,1,0:133,0,161	0/0:3,0:3:0.959421,0.040579,0:0,9,82	./.:0,0:0:0.731533,0.247528,0.020939:0,0,0	0/0:16,0:16:0.999995,5e-06,0:0,48,317	0/0:51,0:51:1,0,0:0,154,444	0/0:22,0:22:1,0,0:0,66,351	0/0:113,0:113:1,0,0:0,340,461	0/1:0,1:1:0.001596,0.853931,0.144473:35,3,0
chr11	14959760	chr11_14959760_T_G	T	G	.	PASS	AF=0.208333;DP=266;NS=12;AN=24;MAF=0.208333;AC=5;AC_Het=1;AC_Hom=4;AC_Hemi=0;HWE=0.0310559	GT:AD:DP:GP:PL	./.:0,0:0:0.642913,0.317811,0.039276:0,0,0	1/1:0,5:5:0,0.201824,0.798176:155,15,0	0/0:10,0:10:0.999518,0.000482,0:0,30,282	0/1:4,2:6:3e-06,0.999997,0:58,0,106	0/0:11,0:11:0.999759,0.000241,0:0,33,230	1/1:0,6:6:0,0.112237,0.887763:174,18,0	0/0:7,0:7:0.996153,0.003847,0:0,21,216	0/0:3,0:3:0.941806,0.058194,0:0,9,115	0/0:19,0:19:0.999999,1e-06,0:0,57,366	0/0:44,0:44:1,0,0:0,132,416	0/0:22,0:22:1,0,0:0,66,353	0/0:127,0:127:1,0,0:0,382,471	0/0:6,0:6:0.992336,0.007664,0:0,18,196
chr11	14960114	chr11_14960114_A_T	A	T	.	PASS	AF=0.291667;DP=269;NS=12;AN=24;MAF=0.291667;AC=7;AC_Het=5;AC_Hom=2;AC_Hemi=0;HWE=1	GT:AD:DP:GP:PL	./.:0,0:0:0.485123,0.42277,0.092108:0,0,0	0/0:3,0:3:0.90177,0.09823,0:0,9,87	0/0:19,0:19:0.999998,2e-06,0:0,57,341	0/1:6,2:8:2.9e-05,0.999971,0:46,0,142	0/1:5,4:9:0,1,0:84,0,125	1/1:0,4:4:0,0.222916,0.777084:143,12,0	0/0:3,0:3:0.90177,0.09823,0:0,9,98	0/0:1,0:1:0.69648,0.303478,4.2e-05:0,3,35	0/1:8,5:13:0,1,0:120,0,186	0/1:30,32:62:0,1,0:348,0,337	0/1:17,9:26:0,1,0:192,0,280	0/0:114,0:114:1,0,0:0,343,464	0/0:7,0:7:0.993238,0.006762,0:0,21,201
chr11	14965150	chr11_14965150_T_C	T	C	.	PASS	AF=0.230769;DP=143;NS=13;AN=26;MAF=0.230769;AC=6;AC_Het=6;AC_Hom=0;AC_Hemi=0;HWE=1	GT:AD:DP:GP:PL	0/0:10,0:10:0.999428,0.000572,0:0,30,245	0/1:4,1:5:0.34841,0.65159,0:5,0,115	0/0:17,1:18:0.999699,0.000301,0:0,33,346	0/1:5,1:6:0.00859,0.99141,0:23,0,120	0/0:13,1:14:0.875074,0.124926,0:0,6,273	0/1:6,2:8:1.4e-05,0.999986,0:51,0,166	0/1:4,1:5:0.010763,0.989237,0:22,0,103	0/1:4,1:5:0.016947,0.983053,0:20,0,116	0/1:8,1:9:0.121457,0.878543,0:11,0,150	0/0:25,0:25:1,0,0:0,75,376	0/0:15,0:15:0.999982,1.8e-05,0:0,45,320	0/0:13,2:15:0.725353,0.274647,0:0,2,158	0/0:8,0:8:0.997714,0.002286,0:0,24,202
chr11	14965177	chr11_14965177_C_T	C	T	.	PASS	AF=0.461538;DP=133;NS=13;AN=26;MAF=0.461538;AC=12;AC_Het=4;AC_Hom=8;AC_Hemi=0;HWE=0.260843	GT:AD:DP:GP:PL	0/0:11,0:11:0.999176,0.000824,0:0,33,262	0/0:7,0:7:0.986983,0.013017,0:0,21,168	0/0:14,0:14:0.999897,0.000103,0:0,42,333	0/1:3,2:5:1e-06,0.999999,0:57,0,74	0/0:8,0:8:0.993449,0.006551,0:0,24,200	1/1:0,6:6:0,0.035698,0.964302:183,18,0	1/1:0,7:7:0,0.018173,0.981827:144,21,0	1/1:0,5:5:0,0.068936,0.931064:152,15,0	0/1:5,5:10:0,1,0:110,0,110	0/1:12,9:21:0,1,0:181,0,225	0/1:8,5:13:0,1,0:99,0,182	1/1:0,17:17:0,1.8e-05,0.999982:197,51,0	0/0:9,0:9:0.996714,0.003286,0:0,27,231
chr11	14970868	chr11_14970868_T_C	T	C	.	PASS	AF=0.461538;DP=241;NS=13;AN=26;MAF=0.461538;AC=12;AC_Het=6;AC_Hom=6;AC_Hemi=0;HWE=1	GT:AD:DP:GP:PL	0/0:32,0:32:1,0,0:0,96,392	1/1:0,6:6:0,0.030422,0.969578:193,18,0	0/0:10,0:10:0.998059,0.001941,0:0,30,265	1/1:0,8:8:0,0.007783,0.992217:219,24,0	0/1:9,2:11:0.000128,0.999872,0:36,0,225	0/1:1,4:5:0,0.998736,0.001264:121,0,26	0/1:0,1:1:0.003164,0.499434,0.497402:22,3,0	0/0:1,0:1:0.501004,0.498957,3.9e-05:0,3,41	0/1:9,5:14:0,1,0:123,0,214	0/1:21,17:38:0,1,0:295,0,315	0/1:10,13:23:0,1,0:262,0,213	1/1:0,85:85:0,0,1:447,256,0	0/0:7,0:7:0.984678,0.015322,0:0,21,212
chr11	14972007	chr11_14972007_G_A	G	A	.	PASS	AF=0.230769;DP=264;NS=13;AN=26;MAF=0.230769;AC=6;AC_Het=4;AC_Hom=2;AC_Hemi=0;HWE=0.522981	GT:AD:DP:GP:PL	1/1:0,20:20:0,6e-06,0.999994:332,60,0	0/0:8,0:8:0.997401,0.002599,0:0,24,226	0/0:20,0:20:0.999999,1e-06,0:0,60,379	0/1:2,15:17:0,0.999143,0.000857:288,0,23	0/0:13,0:13:0.999919,8.1e-05,0:0,39,323	0/0:1,0:1:0.749732,0.250101,0.000166:0,3,27	0/1:2,4:6:0,0.999999,1e-06:92,0,52	0/1:0,1:1:0.000283,0.749642,0.250076:39,3,0	0/0:23,0:23:1,0,0:0,69,381	0/0:60,0:60:1,0,0:0,181,432	0/0:27,0:27:1,0,0:0,81,405	0/0:62,0:62:1,0,0:0,187,419	0/1:2,3:5:0,0.999999,1e-06:87,0,54
chr11	14972143	chr11_14972143_A_G	A	G	.	PASS	AF=0.461538;DP=195;NS=13;AN=26;MAF=0.461538;AC=12;AC_Het=4;AC_Hom=8;AC_Hemi=0;HWE=0.260843	GT:AD:DP:GP:PL	1/1:0,3:3:0,0.222445,0.777555:86,9,0	1/1:0,8:8:0,0.00886,0.99114:219,24,0	0/0:22,0:22:1,0,0:0,66,375	0/1:8,4:12:0,1,0:100,0,150	0/0:8,0:8:0.99322,0.00678,0:0,24,230	0/0:4,0:4:0.901529,0.098471,0:0,12,133	1/1:0,3:3:0,0.222445,0.777555:103,9,0	0/0:1,0:1:0.533595,0.466277,0.000129:0,3,35	0/1:7,3:10:0,1,0:63,0,156	0/1:33,8:41:0,1,0:72,0,340	0/1:16,6:22:0,1,0:98,0,274	1/1:0,53:53:0,0,1:389,160,0	0/0:8,0:8:0.99322,0.00678,0:0,24,214
chr11	14975807	chr11_14975807_C_T	C	T	.	PASS	AF=0.136364;DP=94;NS=11;AN=22;MAF=0.136364;AC=3;AC_Het=1;AC_Hom=2;AC_Hemi=0;HWE=0.142857	GT:AD:DP:GP:PL	./.:0,0:0:0.754893,0.227906,0.017201:0,0,0	0/0:7,0:7:0.997647,0.002353,0:0,21,174	0/0:4,0:4:0.981481,0.018519,0:0,12,102	0/0:14,0:14:0.999982,1.8e-05,0:0,42,327	0/0:7,0:7:0.997647,0.002353,0:0,21,203	0/0:1,0:1:0.86871,0.131133,0.000157:0,3,21	1/1:0,5:5:0,0.292796,0.707204:163,15,0	0/0:4,0:4:0.981481,0.018519,0:0,12,106	0/0:10,0:10:0.999705,0.000295,0:0,30,250	0/0:22,0:22:1,0,0:0,66,367	0/0:6,0:6:0.995305,0.004695,0:0,18,182	./.:0,0:0:0.754893,0.227906,0.017201:0,0,0	0/1:5,5:10:0,1,0:123,0,144
chr11	14976040	chr11_14976040_A_G	A	G	.	PASS	AF=0.5;DP=96;NS=11;AN=22;MAF=0.5;AC=11;AC_Het=3;AC_Hom=8;AC_Hemi=0;HWE=0.221583	GT:AD:DP:GP:PL	./.:0,0:0:0.256351,0.49992,0.243728:0,0,0	1/1:0,3:3:0,0.204066,0.795934:107,9,0	1/1:0,5:5:0,0.060234,0.939766:151,15,0	0/0:15,0:15:0.99994,6e-05,0:0,45,304	0/1:8,2:10:1e-05,0.99999,0:47,0,200	1/1:0,2:2:2e-06,0.338963,0.661035:55,6,0	1/1:0,6:6:0,0.031052,0.968948:163,18,0	0/1:0,1:1:0.00026,0.506178,0.493562:33,3,0	0/0:13,0:13:0.999762,0.000238,0:0,39,286	0/0:25,0:25:1,0,0:0,75,386	0/0:10,0:10:0.998099,0.001901,0:0,30,230	./.:0,0:0:0.256351,0.49992,0.243728:0,0,0	0/1:4,2:6:1e-06,0.999999,0:58,0,107
chr11	14994222	chr11_14994222_C_T	C	T	.	PASS	AF=0.291667;DP=269;NS=12;AN=24;MAF=0.291667;AC=7;AC_Het=5;AC_Hom=2;AC_Hemi=0;HWE=1	GT:AD:DP:GP:PL	0/0:26,0:26:1,0,0:0,78,368	1/1:0,6:6:0,0.06971,0.93029:154,18,0	0/0:24,0:24:1,0,0:0,72,379	0/0:6,0:6:0.987137,0.012863,0:0,18,179	0/1:2,3:5:0,0.999999,1e-06:91,0,53	0/0:3,0:3:0.905592,0.094408,0:0,9,98	./.:0,0:0:0.498027,0.415367,0.086607:0,0,0	0/0:5,0:5:0.9746,0.0254,0:0,15,166	0/1:16,16:32:0,1,0:271,0,268	0/1:32,31:63:0,1,0:328,0,345	0/1:6,15:21:0,1,0:280,0,132	0/0:69,1:70:1,0,0:0,191,394	0/1:3,5:8:0,1,0:135,0,75
chr11	14994414	chr11_14994414_G_T	G	T	.	PASS	AF=0.458333;DP=235;NS=12;AN=24;MAF=0.458333;AC=11;AC_Het=5;AC_Hom=6;AC_Hemi=0;HWE=0.59387	GT:AD:DP:GP:PL	0/0:13,0:13:0.999791,0.000209,0:0,39,257	1/1:0,6:6:0,0.035218,0.964782:168,18,0	0/0:26,0:26:1,0,0:0,78,340	0/1:6,4:10:0,1,0:92,0,164	0/1:4,4:8:0,1,0:107,0,92	0/0:2,0:2:0.700273,0.299727,0:0,6,70	./.:0,0:0:0.290285,0.496992,0.212723:0,0,0	1/1:0,5:5:0,0.06804,0.93196:164,15,0	0/1:8,11:19:0,1,0:217,0,175	0/1:26,23:49:0,1,0:271,0,317	0/1:9,12:21:0,1,0:225,0,192	0/0:72,0:72:1,0,0:0,217,410	1/1:0,4:4:0,0.127412,0.872588:105,12,0
chr11	15004149	chr11_15004149_T_C	T	C	.	PASS	AF=0.25;DP=210;NS=12;AN=24;MAF=0.25;AC=6;AC_Het=2;AC_Hom=4;AC_Hemi=0;HWE=0.0898987	GT:AD:DP:GP:PL	0/0:42,0:42:1,0,0:0,126,425	0/0:5,0:5:0.97884,0.02116,0:0,15,161	1/1:0,25:25:0,0,1:395,75,0	1/1:0,6:6:0,0.082855,0.917145:198,18,0	0/1:6,14:20:0,1,0:274,0,142	0/1:2,2:4:1e-06,0.999999,0:63,0,68	0/0:2,0:2:0.852554,0.147446,0:0,6,68	./.:0,0:0:0.552047,0.381903,0.06605:0,0,0	0/0:8,0:8:0.997305,0.002695,0:0,24,236	0/0:39,0:39:1,0,0:0,117,403	0/0:19,0:19:0.999999,1e-06,0:0,57,357	0/0:37,0:37:1,0,0:0,111,361	0/0:3,0:3:0.92041,0.07959,0:0,9,104
chr11	15009141	chr11_15009141_G_A	G	A	.	PASS	AF=0.5;DP=270;NS=13;AN=26;MAF=0.5;AC=13;AC_Het=7;AC_Hom=6;AC_Hemi=0;HWE=1	GT:AD:DP:GP:PL	0/0:11,0:11:0.999053,0.000947,0:0,33,243	0/1:8,1:9:0.076901,0.923099,0:8,0,181	0/0:14,0:14:0.999882,0.000118,0:0,42,311	0/1:11,9:20:0,1,0:188,0,187	0/0:9,0:9:0.996223,0.003777,0:0,27,248	0/1:4,3:7:0,1,0:79,0,108	1/1:0,8:8:0,0.007985,0.992015:227,24,0	1/1:0,4:4:0,0.114092,0.885908:112,12,0	0/1:11,4:15:0,1,0:84,0,201	0/1:21,19:40:0,1,0:276,0,298	0/1:8,8:16:0,1,0:196,0,174	1/1:0,104:104:0,0,1:472,313,0	0/1:7,6:13:0,1,0:147,0,139
chr11	15013731	chr11_15013731_C_A	C	A	.	PASS	AF=0.192308;DP=196;NS=13;AN=26;MAF=0.192308;AC=5;AC_Het=5;AC_Hom=0;AC_Hemi=0;HWE=1	GT:AD:DP:GP:PL	0/0:18,1:19:0.999551,0.000449,0:0,30,268	0/1:6,1:7:0.026968,0.973032,0:19,0,161	0/1:10,1:11:0.307177,0.692823,0:7,0,188	0/0:10,0:10:0.999549,0.000451,0:0,30,243	0/0:16,0:16:0.999993,7e-06,0:0,48,331	0/0:5,0:5:0.985777,0.014223,0:0,15,159	0/0:5,0:5:0.985777,0.014223,0:0,15,154	0/0:2,0:2:0.896518,0.103482,0:0,6,75	0/1:16,2:18:0.031383,0.968617,0:18,0,267	0/0:36,4:40:0.77798,0.22202,0:0,2,283	0/1:18,2:20:0.112868,0.887132,0:12,0,226	0/0:40,0:40:1,0,0:0,120,414	0/1:1,2:3:2e-06,0.999906,9.2e-05:61,0,31
chr11	15019612	chr11_15019612_G_A	G	A	.	PASS	AF=0.416667;DP=80;NS=12;AN=24;MAF=0.416667;AC=10;AC_Het=4;AC_Hom=6;AC_Hemi=0;HWE=0.289272	GT:AD:DP:GP:PL	0/0:1,0:1:0.504204,0.495552,0.000244:0,3,33	0/0:1,0:1:0.504229,0.495577,0.000194:0,3,34	1/1:0,7:7:0,0.015648,0.984352:192,21,0	1/1:0,5:5:0,0.059786,0.940214:129,15,0	0/1:3,3:6:0,1,0:70,0,72	0/0:1,0:1:0.504302,0.495649,4.9e-05:0,3,40	0/0:1,0:1:0.504302,0.495649,4.9e-05:0,3,40	./.:0,0:0:0.254343,0.499963,0.245694:0,0,0	0/1:8,3:11:0,1,0:69,0,194	0/1:12,7:19:0,1,0:145,0,233	0/1:5,7:12:0,1,0:138,0,124	1/1:0,7:7:0,0.015648,0.984352:140,21,0	0/0:9,0:9:0.996176,0.003824,0:0,27,250
chr11	15023404	chr11_15023404_G_A	G	A	.	PASS	AF=0.458333;DP=257;NS=12;AN=24;MAF=0.458333;AC=11;AC_Het=3;AC_Hom=8;AC_Hemi=0;HWE=0.103129	GT:AD:DP:GP:PL	1/1:0,23:23:0,0,1:385,69,0	0/1:6,6:12:0,1,0:154,0,159	1/1:0,20:20:0,2e-06,0.999998:357,60,0	0/0:17,0:17:0.999988,1.2e-05,0:0,51,362	0/1:5,4:9:0,1,0:111,0,148	1/1:0,6:6:0,0.038202,0.961798:191,18,0	1/1:0,2:2:0,0.388579,0.611421:75,6,0	./.:0,0:0:0.313245,0.492876,0.193879:0,0,0	0/0:11,0:11:0.999232,0.000768,0:0,33,215	0/0:31,0:31:1,0,0:0,93,390	0/0:24,0:24:1,0,0:0,72,382	0/0:97,0:97:1,0,0:0,292,462	0/1:4,1:5:0.006386,0.993614,0:20,0,127
chr11	15047556	chr11_15047556_G_A	G	A	.	PASS	AF=0.125;DP=122;NS=12;AN=24;MAF=0.125;AC=3;AC_Het=1;AC_Hom=2;AC_Hemi=0;HWE=0.130435	GT:AD:DP:GP:PL	0/0:1,0:1:0.88552,0.114473,7e-06:0,3,33	./.:0,0:0:0.784156,0.20274,0.013104:0,0,0	0/0:7,0:7:0.997984,0.002016,0:0,21,194	0/0:6,0:6:0.995977,0.004023,0:0,18,177	0/0:9,0:9:0.999495,0.000505,0:0,27,253	0/1:1,1:2:0.004867,0.994929,0.000204:29,0,25	0/0:1,0:1:0.885525,0.114473,1e-06:0,3,41	1/1:0,4:4:0,0.491589,0.508411:137,12,0	0/0:12,0:12:0.999937,6.3e-05,0:0,36,296	0/0:24,0:24:1,0,0:0,72,381	0/0:12,0:12:0.999937,6.3e-05,0:0,36,308	0/0:39,0:39:1,0,0:0,117,389	0/0:5,0:5:0.991986,0.008014,0:0,15,163
chr11	15050706	chr11_15050706_C_T	C	T	.	PASS	AF=0.5;DP=242;NS=12;AN=24;MAF=0.5;AC=12;AC_Het=6;AC_Hom=6;AC_Hemi=0;HWE=1	GT:AD:DP:GP:PL	1/1:0,2:2:0,0.341814,0.658186:70,6,0	1/1:0,3:3:0,0.206136,0.793864:99,9,0	0/0:21,0:21:0.999999,1e-06,0:0,63,381	0/1:9,4:13:0,1,0:106,0,205	0/0:13,0:13:0.999765,0.000235,0:0,39,312	./.:0,0:0:0.259575,0.49982,0.240605:0,0,0	0/1:6,1:7:0.005252,0.994748,0:20,0,175	0/0:2,0:2:0.675048,0.324952,0:0,6,71	0/1:5,9:14:0,1,0:206,0,111	0/1:29,14:43:0,1,0:238,0,344	0/1:8,7:15:0,1,0:184,0,191	1/1:0,106:106:0,0,1:470,319,0	0/1:1,2:3:0,0.999615,0.000385:65,0,31
chr11	15053416	chr11_15053416_A_T	A	T	.	PASS	AF=0.5;DP=231;NS=11;AN=22;MAF=0.5;AC=11;AC_Het=3;AC_Hom=8;AC_Hemi=0;HWE=0.221583	GT:AD:DP:GP:PL	1/1:0,13:13:0,0.000253,0.999747:254,39,0	1/1:0,2:2:0,0.340989,0.659011:78,6,0	1/1:0,15:15:0,6.3e-05,0.999937:307,45,0	0/1:1,3:4:0,0.997562,0.002438:84,0,23	0/1:4,2:6:0,1,0:63,0,116	1/1:0,2:2:0,0.340989,0.659011:76,6,0	./.:0,0:0:0.258641,0.499853,0.241506:0,0,0	0/1:0,1:1:4.2e-05,0.508544,0.491414:41,3,0	0/0:26,0:26:1,0,0:0,78,395	0/0:36,0:36:1,0,0:0,108,386	0/0:24,0:24:1,0,0:0,72,380	0/0:101,1:102:1,0,0:0,269,417	./.:0,0:0:0.258641,0.499853,0.241506:0,0,0
chr11	15053992	chr11_15053992_G_T	G	T	.	PASS	AF=0.5;DP=272;NS=13;AN=26;MAF=0.5;AC=13;AC_Het=7;AC_Hom=6;AC_Hemi=0;HWE=1	GT:AD:DP:GP:PL	0/0:27,1:28:0.999986,1.4e-05,0:0,51,363	0/1:4,3:7:0,1,0:85,0,119	0/1:12,7:19:0,1,0:168,0,251	0/1:5,3:8:0,1,0:75,0,135	0/0:20,0:20:0.999998,2e-06,0:0,60,352	0/0:7,0:7:0.985368,0.014632,0:0,21,191	0/1:5,3:8:0,1,0:77,0,125	1/1:0,2:2:0,0.344728,0.655272:69,6,0	0/1:7,7:14:0,1,0:146,0,156	0/1:23,21:44:0,1,0:299,0,307	0/1:6,6:12:0,1,0:158,0,150	1/1:0,90:90:0,0,1:451,271,0	1/1:0,12:12:0,0.000513,0.999487:299,36,0
chr11	15058610	chr11_15058610_T_C	T	C	.	PASS	AF=0.269231;DP=203;NS=13;AN=26;MAF=0.269231;AC=7;AC_Het=3;AC_Hom=4;AC_Hemi=0;HWE=0.165217	GT:AD:DP:GP:PL	1/1:0,3:3:0,0.378764,0.621236:88,9,0	0/0:1,0:1:0.709199,0.290791,9e-06:0,3,41	0/1:1,9:10:0,0.604395,0.395605:204,5,0	0/1:6,2:8:2.9e-05,0.999971,0:46,0,147	0/1:4,5:9:0,1,0:108,0,95	0/0:1,0:1:0.709199,0.290791,9e-06:0,3,41	0/0:2,0:2:0.829867,0.170133,0:0,6,69	0/0:2,0:2:0.829866,0.170133,1e-06:0,6,51	0/0:10,0:10:0.9992,0.0008,0:0,30,232	0/0:49,0:49:1,0,0:0,148,403	0/0:22,0:22:1,0,0:0,66,355	0/0:83,0:83:1,0,0:0,250,442	1/1:0,3:3:0,0.378764,0.621236:95,9,0
chr11	15058793	chr11_15058793_T_C	T	C	.	PASS	AF=0.153846;DP=243;NS=13;AN=26;MAF=0.153846;AC=4;AC_Het=4;AC_Hom=0;AC_Hemi=0;HWE=1	GT:AD:DP:GP:PL	0/0:1,0:1:0.825687,0.17431,4e-06:0,3,40	0/0:5,0:5:0.986978,0.013022,0:0,15,151	0/1:2,16:18:0,0.991207,0.008793:177,0,11	0/1:2,1:3:0.005954,0.994046,0:26,0,60	0/0:4,0:4:0.974291,0.025709,0:0,12,121	0/1:1,1:2:0.045215,0.954658,0.000127:17,0,29	0/0:1,0:1:0.825629,0.174298,7.3e-05:0,3,27	0/0:5,0:5:0.986978,0.013022,0:0,15,160	0/0:25,0:25:1,0,0:0,75,352	0/0:49,0:49:1,0,0:0,148,429	0/0:28,0:28:1,0,0:0,84,401	0/0:101,0:101:1,0,0:0,304,440	0/1:0,1:1:0.000391,0.825364,0.174245:40,3,0
chr11	15064036	chr11_15064036_G_C	G	C	.	PASS	AF=0.461538;DP=266;NS=13;AN=26;MAF=0.461538;AC=12;AC_Het=6;AC_Hom=6;AC_Hemi=0;HWE=1	GT:AD:DP:GP:PL	0/0:26,0:26:1,0,0:0,78,374	1/1:0,6:6:0,0.034703,0.965297:163,18,0	0/1:9,8:17:0,1,0:158,0,203	1/1:0,13:13:0,0.000281,0.999719:295,39,0	0/0:11,0:11:0.999152,0.000848,0:0,33,273	0/1:3,2:5:2e-06,0.999998,0:54,0,92	0/1:2,4:6:0,0.999986,1.4e-05:122,0,45	0/0:4,0:4:0.902001,0.097999,0:0,12,118	0/1:5,7:12:0,1,0:140,0,107	0/1:17,16:33:0,1,0:210,0,294	0/1:7,10:17:0,1,0:166,0,156	1/1:0,110:110:0,0,1:460,331,0	0/0:6,0:6:0.973557,0.026443,0:0,18,170
chr11	15064149	chr11_15064149_A_T	A	T	.	PASS	AF=0.5;DP=263;NS=13;AN=26;MAF=0.5;AC=13;AC_Het=7;AC_Hom=6;AC_Hemi=0;HWE=1	GT:AD:DP:GP:PL	1/1:0,4:4:0,0.11324,0.88676:113,12,0	0/1:1,1:2:0.000513,0.998869,0.000618:30,0,29	1/1:0,18:18:0,8e-06,0.999992:367,54,0	0/1:5,6:11:0,1,0:159,0,124	0/1:11,1:12:0.208389,0.791611,0:3,0,261	0/0:5,0:5:0.942353,0.057647,0:0,15,170	0/1:1,3:4:0,0.999378,0.000622:92,0,29	0/0:7,0:7:0.984937,0.015063,0:0,21,208	0/1:11,8:19:0,1,0:186,0,238	0/1:29,21:50:0,1,0:317,0,351	0/1:12,11:23:0,1,0:246,0,249	1/1:1,103:104:0,0,1:454,293,0	0/0:4,0:4:0.89099,0.10901,0:0,12,133
chr11	15064152	chr11_15064152_T_A	T	A	.	PASS	AF=0.153846;DP=267;NS=13;AN=26;MAF=0.153846;AC=4;AC_Het=2;AC_Hom=2;AC_Hemi=0;HWE=0.234783	GT:AD:DP:GP:PL	0/0:4,0:4:0.977991,0.022009,0:0,12,113	0/0:2,0:2:0.917415,0.082585,0:0,6,71	0/0:19,0:19:0.999999,1e-06,0:0,57,374	0/0:11,0:11:0.999824,0.000176,0:0,33,283	0/0:12,0:12:0.999912,8.8e-05,0:0,36,314	0/0:5,0:5:0.988873,0.011127,0:0,15,173	0/1:3,1:4:0.003517,0.996483,0:29,0,94	1/1:0,6:6:0,0.147894,0.852106:195,18,0	0/0:19,0:19:0.999999,1e-06,0:0,57,364	0/0:51,0:51:1,0,0:0,154,439	0/0:24,0:24:1,0,0:0,72,396	0/0:104,0:104:1,0,0:0,313,455	0/1:1,5:6:0,0.997714,0.002286:143,0,16
chr11	15066034	chr11_15066034_T_C	T	C	.	PASS	AF=0.307692;DP=248;NS=13;AN=26;MAF=0.307692;AC=8;AC_Het=8;AC_Hom=0;AC_Hemi=0;HWE=0.244302	GT:AD:DP:GP:PL	0/1:1,1:2:0.004532,0.990029,0.005438:24,0,16	0/0:13,0:13:0.999893,0.000107,0:0,39,276	0/1:19,2:21:0.056187,0.943813,0:13,0,325	0/0:7,0:7:0.993224,0.006776,0:0,21,207	0/1:8,1:9:0.156234,0.843766,0:8,0,204	0/1:2,3:5:0,1,0:94,0,59	0/1:4,1:5:0.002902,0.997098,0:26,0,121	0/1:1,1:2:0.000913,0.998949,0.000138:31,0,32	0/1:23,3:26:0.005317,0.994683,0:23,0,340	0/0:50,5:55:0.910245,0.089755,0:0,9,321	0/1:14,3:17:1.8e-05,0.999982,0:48,0,282	0/0:79,2:81:1,0,0:0,183,402	0/0:5,0:5:0.973434,0.026566,0:0,15,165
chr11	15066053	chr11_15066053_C_T	C	T	.	PASS	AF=0.269231;DP=258;NS=13;AN=26;MAF=0.269231;AC=7;AC_Het=7;AC_Hom=0;AC_Hemi=0;HWE=0.49913	GT:AD:DP:GP:PL	0/1:3,1:4:0.021028,0.978966,7e-06:18,0,44	0/0:13,0:13:0.999909,9.1e-05,0:0,39,285	0/1:4,3:7:0,1,0:75,0,118	0/0:8,0:8:0.997103,0.002897,0:0,24,237	0/0:7,0:7:0.994223,0.005777,0:0,21,210	0/1:5,1:6:0.010713,0.989287,0:21,0,141	0/1:4,1:5:0.00677,0.99323,0:23,0,123	0/1:3,1:4:0.002146,0.997854,0:28,0,86	0/0:24,2:26:0.833743,0.166257,0:0,6,338	0/0:55,5:60:0.998318,0.001682,0:0,26,328	0/1:15,2:17:0.00863,0.99137,0:22,0,297	0/0:94,0:94:1,0,0:0,283,447	0/1:6,1:7:0.079294,0.920706,0:12,0,172
chr11	15066129	chr11_15066129_T_G	T	G	.	PASS	AF=0.153846;DP=264;NS=13;AN=26;MAF=0.153846;AC=4;AC_Het=4;AC_Hom=0;AC_Hemi=0;HWE=1	GT:AD:DP:GP:PL	0/1:0,1:1:0.000432,0.83736,0.162208:40,3,0	0/0:11,0:11:0.999811,0.000189,0:0,33,268	0/0:14,1:15:0.995524,0.004476,0:0,19,279	0/1:11,2:13:0.008652,0.991348,0:25,0,259	0/1:7,1:8:0.094145,0.905855,0:14,0,157	0/0:7,0:7:0.996983,0.003017,0:0,21,196	0/1:3,1:4:0.012886,0.987114,0:23,0,96	0/0:1,0:1:0.837708,0.162272,2e-05:0,3,32	0/0:12,0:12:0.999905,9.5e-05,0:0,36,303	0/0:42,1:43:1,0,0:0,92,387	0/0:20,0:20:1,0,0:0,60,372	0/0:105,3:108:1,0,0:0,222,398	0/0:7,0:7:0.996983,0.003017,0:0,21,213
chr11	15066443	chr11_15066443_T_C	T	C	.	PASS	AF=0.125;DP=247;NS=12;AN=24;MAF=0.125;AC=3;AC_Het=3;AC_Hom=0;AC_Hemi=0;HWE=1	GT:AD:DP:GP:PL	./.:0,0:0:0.735319,0.244376,0.020304:0,0,0	0/1:3,1:4:0.004791,0.995209,0:28,0,103	0/0:12,0:12:0.999919,8.1e-05,0:0,36,286	0/0:4,0:4:0.979652,0.020348,0:0,12,134	0/0:5,0:5:0.989722,0.010278,0:0,15,150	0/0:3,0:3:0.960115,0.039885,0:0,9,106	0/0:1,0:1:0.857502,0.14249,7e-06:0,3,35	0/0:3,0:3:0.960115,0.039885,0:0,9,106	0/0:20,2:22:0.820027,0.179973,0:0,2,316	0/0:53,0:53:1,0,0:0,160,416	0/1:22,3:25:0.008341,0.991659,0:26,0,324	0/0:103,3:106:1,0,0:0,215,407	0/1:6,3:9:1e-06,0.999999,0:67,0,134
chr11	15087280	chr11_15087280_A_T	A	T	.	PASS	AF=0.25;DP=133;NS=12;AN=24;MAF=0.25;AC=6;AC_Het=4;AC_Hom=2;AC_Hemi=0;HWE=1	GT:AD:DP:GP:PL	0/0:1,0:1:0.687464,0.312253,0.000283:0,3,27	0/0:3,0:3:0.898028,0.101972,0:0,9,111	1/1:0,15:15:0,0.000134,0.999866:338,45,0	0/0:1,0:1:0.68765,0.312338,1.1e-05:0,3,41	0/0:5,0:5:0.972396,0.027604,0:0,15,168	0/1:0,1:1:0.000479,0.687325,0.312196:35,3,0	./.:0,0:0:0.472871,0.42957,0.097559:0,0,0	0/0:2,0:2:0.814927,0.185073,0:0,6,64	0/1:17,2:19:0.067504,0.932496,0:12,0,305	0/0:38,2:40:0.999998,2e-06,0:0,57,384	0/1:14,3:17:1e-05,0.99999,0:50,0,268	0/1:9,19:28:0,1,0:273,0,129	0/0:1,0:1:0.687648,0.312337,1.4e-05:0,3,40
chr11	15093147	chr11_15093147_C_T	C	T	.	PASS	AF=0.5;DP=264;NS=13;AN=26;MAF=0.5;AC=13;AC_Het=7;AC_Hom=6;AC_Hemi=0;HWE=1	GT:AD:DP:GP:PL	0/1:2,11:13:0,0.999524,0.000476:234,0,30	1/1:0,2:2:0,0.341618,0.658381:63,6,0	0/1:9,7:16:0,1,0:165,0,220	1/1:0,12:12:0,0.000506,0.999494:287,36,0	0/0:10,0:10:0.998122,0.001878,0:0,30,250	0/0:5,0:5:0.943198,0.056802,0:0,15,157	0/1:1,4:5:0,0.98792,0.01208:118,0,16	0/1:1,3:4:0,0.984896,0.015104:88,0,15	0/1:5,10:15:0,1,0:215,0,106	0/1:18,16:34:0,1,0:240,0,275	0/1:9,10:19:0,1,0:184,0,215	1/1:0,122:122:0,0,1:475,367,0	0/0:7,0:7:0.985168,0.014832,0:0,21,214
chr11	15097888	chr11_15097888_A_T	A	T	.	PASS	AF=0.115385;DP=245;NS=13;AN=26;MAF=0.115385;AC=3;AC_Het=3;AC_Hom=0;AC_Hemi=0;HWE=1	GT:AD:DP:GP:PL	0/0:22,0:22:1,0,0:0,66,383	0/0:7,0:7:0.997837,0.002163,0:0,21,194	0/0:20,0:20:1,0,0:0,60,372	0/1:13,3:16:2.5e-05,0.999975,0:52,0,273	0/0:16,1:17:0.979255,0.020745,0:0,11,310	0/0:4,0:4:0.982954,0.017046,0:0,12,128	0/0:4,0:4:0.982954,0.017046,0:0,12,138	0/0:1,0:1:0.87816,0.121836,3e-06:0,3,37	0/0:19,1:20:0.999333,0.000667,0:0,26,343	0/0:40,3:43:0.99996,4e-05,0:0,38,361	0/1:14,2:16:0.02879,0.97121,0:21,0,268	0/1:48,22:70:0,1,0:255,0,350	0/0:4,0:4:0.982954,0.017046,0:0,12,135
chr11	15097904	chr11_15097904_G_C	G	C	.	PASS	AF=0.461538;DP=251;NS=13;AN=26;MAF=0.461538;AC=12;AC_Het=6;AC_Hom=6;AC_Hemi=0;HWE=1	GT:AD:DP:GP:PL	1/1:0,28:28:0,0,1:386,84,0	0/0:9,0:9:0.99626,0.00374,0:0,27,217	1/1:0,18:18:0,8e-06,0.999992:355,54,0	0/1:12,6:18:0,1,0:138,0,236	0/1:7,4:11:0,1,0:87,0,169	0/0:3,0:3:0.80629,0.19371,0:0,9,101	0/1:3,1:4:0.002624,0.997376,0:23,0,83	0/0:1,0:1:0.509922,0.490041,3.7e-05:0,3,41	0/1:9,11:20:0,1,0:217,0,184	0/1:26,21:47:0,1,0:282,0,291	0/1:9,14:23:0,1,0:265,0,176	1/1:0,63:63:0,0,1:424,190,0	0/0:5,0:5:0.943342,0.056658,0:0,15,115
chr11	15099950	chr11_15099950_C_A	C	A	.	PASS	AF=0.166667;DP=247;NS=12;AN=24;MAF=0.166667;AC=4;AC_Het=4;AC_Hom=0;AC_Hemi=0;HWE=1	GT:AD:DP:GP:PL	0/0:24,0:24:1,0,0:0,72,363	0/1:6,1:7:0.02461,0.97539,0:20,0,135	0/0:24,0:24:1,0,0:0,72,387	0/1:20,4:24:8e-06,0.999992,0:55,0,251	0/0:22,0:22:1,0,0:0,66,378	0/0:5,0:5:0.987567,0.012433,0:0,15,171	0/0:6,0:6:0.993745,0.006255,0:0,18,190	./.:0,0:0:0.692775,0.279112,0.028113:0,0,0	0/0:23,1:24:0.999952,4.8e-05,0:0,39,335	0/1:39,8:47:2.3e-05,0.999977,0:50,0,326	0/1:25,5:30:7.3e-05,0.999927,0:45,0,297	0/0:28,2:30:0.99453,0.00547,0:0,19,264	0/0:4,0:4:0.975439,0.024561,0:0,12,132
chr11	15114775	chr11_15114775_G_A	G	A	.	PASS	AF=0.136364;DP=238;NS=11;AN=22;MAF=0.136364;AC=3;AC_Het=3;AC_Hom=0;AC_Hemi=0;HWE=1	GT:AD:DP:GP:PL	0/0:17,0:17:0.999997,3e-06,0:0,51,244	0/0:2,0:2:0.914127,0.085873,0:0,6,66	./.:0,0:0:0.708684,0.266299,0.025017:0,0,0	0/0:9,0:9:0.999267,0.000733,0:0,27,207	0/0:1,0:1:0.84183,0.158164,6e-06:0,3,37	./.:0,0:0:0.708684,0.266299,0.025017:0,0,0	0/1:0,1:1:0.001415,0.840641,0.157944:35,3,0	0/0:3,0:3:0.955138,0.044862,0:0,9,85	0/0:16,1:17:0.990994,0.009006,0:0,16,230	0/1:40,6:46:0.001751,0.998249,0:32,0,260	0/0:24,2:26:0.984858,0.015142,0:0,14,270	0/0:112,2:114:1,0,0:0,278,375	0/1:1,1:2:0.003306,0.982292,0.014402:29,0,8
chr11	15125400	chr11_15125400_C_T	C	T	.	PASS	AF=0.125;DP=110;NS=12;AN=24;MAF=0.125;AC=3;AC_Het=1;AC_Hom=2;AC_Hemi=0;HWE=0.130435	GT:AD:DP:GP:PL	1/1:0,6:6:0,0.191018,0.808982:122,18,0	0/0:2,0:2:0.937938,0.062062,0:0,6,69	0/0:7,0:7:0.997937,0.002063,0:0,21,144	0/0:7,0:7:0.997937,0.002063,0:0,21,196	0/1:3,1:4:0.3218,0.6782,0:9,0,98	0/0:4,0:4:0.983727,0.016273,0:0,12,115	./.:0,0:0:0.779913,0.206427,0.013659:0,0,0	0/0:1,0:1:0.883126,0.116872,2e-06:0,3,39	0/0:13,0:13:0.999968,3.2e-05,0:0,39,229	0/0:10,0:10:0.999742,0.000258,0:0,30,224	0/0:8,0:8:0.998967,0.001033,0:0,24,150	0/0:47,0:47:1,0,0:0,141,333	0/0:1,0:1:0.882991,0.116854,0.000155:0,3,20
chr11	15126214	chr11_15126214_C_T	C	T	.	PASS	AF=0.5;DP=209;NS=13;AN=26;MAF=0.5;AC=13;AC_Het=1;AC_Hom=12;AC_Hemi=0;HWE=0.00309751	GT:AD:DP:GP:PL	1/1:0,10:10:0,0.002001,0.997999:167,30,0	1/1:0,5:5:0,0.060292,0.939708:169,15,0	1/1:0,9:9:0,0.003994,0.996006:220,27,0	0/0:7,0:7:0.985009,0.014991,0:0,21,201	0/1:3,1:4:0.0013,0.9987,0:26,0,75	1/1:0,9:9:0,0.003994,0.996006:235,27,0	0/0:2,0:2:0.672479,0.327521,0:0,6,74	1/1:0,2:2:0,0.339189,0.660811:71,6,0	0/0:9,0:9:0.99621,0.00379,0:0,27,238	0/0:21,0:21:0.999999,1e-06,0:0,63,359	0/0:8,0:8:0.992448,0.007552,0:0,24,233	0/0:119,0:119:1,0,0:0,358,458	1/1:0,4:4:0,0.113727,0.886273:118,12,0
chr11	15127811	chr11_15127811_C_T	C	T	.	PASS	AF=0.125;DP=72;NS=12;AN=24;MAF=0.125;AC=3;AC_Het=3;AC_Hom=0;AC_Hemi=0;HWE=1	GT:AD:DP:GP:PL	0/1:0,2:2:1e-06,0.70041,0.299589:67,6,0	0/0:5,0:5:0.98681,0.01319,0:0,15,140	0/0:1,0:1:0.823808,0.17618,1.2e-05:0,3,35	0/0:2,0:2:0.9034,0.0966,0:0,6,70	0/0:2,0:2:0.9034,0.0966,0:0,6,67	0/0:3,0:3:0.949249,0.050751,0:0,9,99	0/0:2,0:2:0.9034,0.0966,0:0,6,72	./.:0,0:0:0.678673,0.290286,0.031041:0,0,0	0/0:1,0:1:0.823814,0.176182,4e-06:0,3,40	0/1:3,1:4:0.003726,0.996274,0:28,0,87	0/0:3,0:3:0.949249,0.050751,0:0,9,100	0/0:46,0:46:1,0,0:0,138,209	0/1:0,1:1:0.000385,0.823498,0.176117:40,3,0
chr11	15137517	chr11_15137517_G_A	G	A	.	PASS	AF=0.166667;DP=103;NS=12;AN=24;MAF=0.166667;AC=4;AC_Het=2;AC_Hom=2;AC_Hemi=0;HWE=0.254658	GT:AD:DP:GP:PL	0/0:6,0:6:0.993053,0.006947,0:0,18,121	0/0:2,0:2:0.89933,0.10067,0:0,6,74	0/0:8,0:8:0.998254,0.001746,0:0,24,175	0/0:5,0:5:0.986201,0.013799,0:0,15,128	./.:0,0:0:0.667606,0.298931,0.033463:0,0,0	0/0:2,0:2:0.899329,0.10067,1e-06:0,6,49	0/1:0,2:2:0,0.690716,0.309284:73,6,0	0/1:0,1:1:0.007229,0.811164,0.181607:27,3,0	0/0:4,0:4:0.972777,0.027223,0:0,12,119	0/0:13,0:13:0.999945,5.5e-05,0:0,39,253	0/0:5,0:5:0.986201,0.013799,0:0,15,93	0/0:51,0:51:1,0,0:0,154,340	1/1:0,4:4:0,0.358279,0.641721:107,12,0
chr11	15140663	chr11_15140663_A_G	A	G	.	PASS	AF=0.461538;DP=152;NS=13;AN=26;MAF=0.461538;AC=12;AC_Het=2;AC_Hom=10;AC_Hemi=0;HWE=0.0206165	GT:AD:DP:GP:PL	1/1:0,2:2:0,0.427207,0.572793:74,6,0	1/1:0,3:3:0,0.271622,0.728378:83,9,0	0/0:7,0:7:0.989635,0.010365,0:0,21,189	0/1:3,4:7:0,1,0:89,0,72	1/1:0,2:2:1e-06,0.427207,0.572792:64,6,0	0/1:1,2:3:0,0.999575,0.000425:64,0,29	1/1:0,2:2:8e-06,0.427204,0.572788:52,6,0	1/1:0,2:2:1e-06,0.427207,0.572792:60,6,0	0/0:10,0:10:0.998692,0.001308,0:0,30,240	0/0:27,0:27:1,0,0:0,81,368	0/0:10,0:10:0.998692,0.001308,0:0,30,247	0/0:76,0:76:1,0,0:0,229,426	0/0:1,0:1:0.598507,0.401224,0.000269:0,3,30
chr11	15141457	chr11_15141457_A_T	A	T	.	PASS	AF=0.375;DP=160;NS=12;AN=24;MAF=0.375;AC=9;AC_Het=3;AC_Hom=6;AC_Hemi=0;HWE=0.205277	GT:AD:DP:GP:PL	0/0:5,0:5:0.968848,0.031152,0:0,15,73	1/1:0,5:5:0,0.108318,0.891682:125,15,0	0/0:10,0:10:0.998996,0.001004,0:0,30,162	0/1:6,1:7:0.197904,0.802096,0:6,0,110	./.:0,0:0:0.435986,0.448613,0.115401:0,0,0	1/1:0,2:2:8e-06,0.492855,0.507138:54,6,0	1/1:0,2:2:8e-06,0.492855,0.507138:54,6,0	0/1:0,1:1:0.002554,0.658604,0.338842:27,3,0	0/0:7,0:7:0.992026,0.007974,0:0,21,149	0/0:20,0:20:0.999999,1e-06,0:0,60,268	0/0:4,0:4:0.939578,0.060422,0:0,12,95	0/0:93,0:93:1,0,0:0,280,310	0/1:1,3:4:0,0.991878,0.008121:64,0,15
chr11	15147873	chr11_15147873_C_A	C	A	.	PASS	AF=0.461538;DP=245;NS=13;AN=26;MAF=0.461538;AC=12;AC_Het=4;AC_Hom=8;AC_Hemi=0;HWE=0.260843	GT:AD:DP:GP:PL	0/0:21,0:21:0.999999,1e-06,0:0,63,342	0/0:9,0:9:0.996703,0.003297,0:0,27,227	1/1:0,16:16:0,3.6e-05,0.999964:342,48,0	0/0:27,0:27:1,0,0:0,81,328	1/1:0,13:13:0,0.000288,0.999712:303,39,0	1/1:0,10:10:0,0.002301,0.997699:233,30,0	1/1:0,4:4:0,0.128611,0.871389:131,12,0	0/0:5,0:5:0.949732,0.050268,0:0,15,166	0/1:5,8:13:0,1,0:184,0,118	0/1:17,10:27:0,1,0:192,0,267	0/1:3,5:8:0,1,0:131,0,79	0/0:83,0:83:1,0,0:0,250,431	0/1:3,6:9:0,1,0:122,0,71
chr11	15154969	chr11_15154969_T_C	T	C	.	PASS	AF=0.423077;DP=252;NS=13;AN=26;MAF=0.423077;AC=11;AC_Het=3;AC_Hom=8;AC_Hemi=0;HWE=0.0855297	GT:AD:DP:GP:PL	1/1:0,2:2:0.000183,0.413775,0.586042:38,6,0	1/1:0,6:6:0,0.042262,0.957738:146,18,0	1/1:0,9:9:0,0.005485,0.994515:244,27,0	0/1:2,5:7:0,1,0:150,0,60	0/1:5,5:10:0,1,0:114,0,135	0/1:5,2:7:9e-05,0.99991,0:39,0,135	0/0:6,0:6:0.97835,0.02165,0:0,18,173	0/0:2,0:2:0.738514,0.261486,0:0,6,75	0/0:23,0:23:1,0,0:0,69,370	0/0:50,0:50:1,0,0:0,151,414	0/0:24,0:24:1,0,0:0,72,391	0/0:100,0:100:1,0,0:0,301,466	1/1:0,6:6:0,0.042262,0.957738:188,18,0
chr11	15162404	chr11_15162404_C_T	C	T	.	PASS	AF=0.125;DP=255;NS=12;AN=24;MAF=0.125;AC=3;AC_Het=1;AC_Hom=2;AC_Hemi=0;HWE=0.130435	GT:AD:DP:GP:PL	0/0:20,0:20:1,0,0:0,60,354	1/1:0,4:4:0,0.495748,0.504252:106,12,0	0/0:12,0:12:0.999938,6.2e-05,0:0,36,281	0/0:3,0:3:0.969195,0.030805,0:0,9,97	0/0:8,0:8:0.999008,0.000992,0:0,24,227	0/0:1,0:1:0.887201,0.112797,1e-06:0,3,40	./.:0,0:0:0.787127,0.20015,0.012723:0,0,0	0/0:2,0:2:0.940231,0.059769,0:0,6,70	0/0:23,0:23:1,0,0:0,69,366	0/0:59,0:59:1,0,0:0,178,422	0/0:30,0:30:1,0,0:0,90,394	0/0:91,0:91:1,0,0:0,274,425	0/1:1,1:2:0.00157,0.998349,8e-05:34,0,29
chr11	15167619	chr11_15167619_A_T	A	T	.	PASS	AF=0.230769;DP=172;NS=13;AN=26;MAF=0.230769;AC=6;AC_Het=4;AC_Hom=2;AC_Hemi=0;HWE=0.522981	GT:AD:DP:GP:PL	0/0:18,0:18:0.999997,3e-06,0:0,54,355	0/0:1,0:1:0.698226,0.301764,1e-05:0,3,41	0/0:18,1:19:0.996707,0.003293,0:0,24,340	0/0:1,0:1:0.698226,0.301764,1e-05:0,3,41	0/0:4,0:4:0.948747,0.051253,0:0,12,142	0/0:1,0:1:0.698226,0.301764,1e-05:0,3,41	0/1:0,1:1:0.000162,0.698117,0.301722:40,3,0	0/0:1,0:1:0.698226,0.301764,1e-05:0,3,41	0/0:16,0:16:0.999987,1.3e-05,0:0,48,338	0/1:26,5:31:0,1,0:65,0,343	0/1:17,2:19:0.018791,0.981209,0:18,0,306	1/1:5,54:59:0,1.2e-05,0.999988:350,56,0	0/1:0,1:1:0.000162,0.698117,0.301722:40,3,0
chr11	15167768	chr11_15167768_C_T	C	T	.	PASS	AF=0.208333;DP=250;NS=12;AN=24;MAF=0.208333;AC=5;AC_Het=1;AC_Hom=4;AC_Hemi=0;HWE=0.0310559	GT:AD:DP:GP:PL	1/1:0,19:19:0,1.5e-05,0.999985:345,57,0	0/0:8,0:8:0.99804,0.00196,0:0,24,198	0/0:12,0:12:0.999877,0.000123,0:0,36,259	0/1:1,5:6:0,0.999362,0.000638:148,0,23	0/0:6,0:6:0.992207,0.007793,0:0,18,175	0/0:2,0:2:0.888364,0.111636,0:0,6,71	./.:0,0:0:0.638636,0.321022,0.040342:0,0,0	0/0:4,0:4:0.969541,0.030459,0:0,12,150	0/0:14,0:14:0.999969,3.1e-05,0:0,42,318	0/0:41,0:41:1,0,0:0,123,419	0/0:19,0:19:0.999999,1e-06,0:0,57,360	0/0:114,0:114:1,0,0:0,343,458	1/1:0,4:4:0,0.332143,0.667857:122,12,0
chr11	15176623	chr11_15176623_C_T	C	T	.	PASS	AF=0.5;DP=260;NS=13;AN=26;MAF=0.5;AC=13;AC_Het=3;AC_Hom=10;AC_Hemi=0;HWE=0.0892525	GT:AD:DP:GP:PL	1/1:0,8:8:0,0.007916,0.992084:222,24,0	0/0:5,0:5:0.942339,0.057661,0:0,15,162	1/1:0,16:16:0,3.1e-05,0.999969:335,48,0	0/1:7,5:12:0,1,0:114,0,161	0/1:1,5:6:0,0.990197,0.009803:151,0,17	1/1:0,4:4:0,0.113214,0.886786:140,12,0	0/1:1,1:2:0.000407,0.999437,0.000155:31,0,35	0/0:6,0:6:0.970314,0.029686,0:0,18,199	0/0:22,0:22:1,0,0:0,66,377	0/0:53,0:53:1,0,0:0,160,422	0/0:19,0:19:0.999996,4e-06,0:0,57,357	1/1:0,102:102:0,0,1:458,307,0	1/1:0,4:4:0,0.113214,0.886786:134,12,0
chr11	15177300	chr11_15177300_G_T	G	T	.	PASS	AF=0.125;DP=216;NS=12;AN=24;MAF=0.125;AC=3;AC_Het=3;AC_Hom=0;AC_Hemi=0;HWE=1	GT:AD:DP:GP:PL	0/0:23,0:23:1,0,0:0,69,346	0/0:7,0:7:0.997678,0.002322,0:0,21,191	0/0:12,1:13:0.964703,0.035297,0:0,9,224	0/1:6,4:10:0,1,0:79,0,143	0/0:8,0:8:0.998837,0.001163,0:0,24,207	0/0:3,0:3:0.964092,0.035908,0:0,9,81	0/0:2,0:2:0.930673,0.069327,0:0,6,55	./.:0,0:0:0.757481,0.225705,0.016813:0,0,0	0/0:16,0:16:0.999995,5e-06,0:0,48,281	0/1:35,5:40:0.101325,0.898675,0:15,0,304	0/1:17,4:21:2.4e-05,0.999976,0:52,0,264	0/0:68,3:71:1,0,0:0,159,390	0/0:2,0:2:0.930673,0.069327,0:0,6,63
chr11	15184619	chr11_15184619_C_A	C	A	.	PASS	AF=0.269231;DP=254;NS=13;AN=26;MAF=0.269231;AC=7;AC_Het=7;AC_Hom=0;AC_Hemi=0;HWE=0.49913	GT:AD:DP:GP:PL	0/1:21,6:27:2e-06,0.999998,0:57,0,206	0/0:4,0:4:0.956862,0.043138,0:0,12,127	0/0:21,0:21:1,0,0:0,63,341	0/0:11,0:11:0.999648,0.000352,0:0,33,255	0/0:14,0:14:0.999956,4.4e-05,0:0,42,287	0/1:2,1:3:0.098936,0.901063,1e-06:11,0,53	0/0:4,0:4:0.956862,0.043138,0:0,12,129	0/1:1,1:2:0.000552,0.994934,0.004514:34,0,16	0/1:20,5:25:0.00091,0.99909,0:32,0,307	0/0:62,6:68:1,0,0:0,79,383	0/1:27,6:33:3.2e-05,0.999968,0:46,0,342	0/1:16,23:39:0,1,0:77,0,157	0/1:2,1:3:0.098936,0.901064,0:11,0,64
chr11	15188947	chr11_15188947_G_A	G	A	.	PASS	AF=0.25;DP=183;NS=12;AN=24;MAF=0.25;AC=6;AC_Het=2;AC_Hom=4;AC_Hemi=0;HWE=0.0898987	GT:AD:DP:GP:PL	0/0:15,0:15:0.999981,1.9e-05,0:0,45,292	0/0:4,0:4:0.961817,0.038183,0:0,12,114	0/0:15,0:15:0.999981,1.9e-05,0:0,45,208	0/1:14,4:18:0,1,0:77,0,280	0/0:12,0:12:0.999845,0.000155,0:0,36,273	1/1:0,5:5:0,0.164424,0.835576:136,15,0	0/1:2,4:6:0,1,0:110,0,62	0/0:10,0:10:0.99938,0.00062,0:0,30,270	0/0:21,0:21:1,0,0:0,63,365	0/0:58,0:58:1,0,0:0,175,422	0/0:13,0:13:0.999922,7.8e-05,0:0,39,314	./.:0,0:0:0.576013,0.365884,0.058103:0,0,0	1/1:0,6:6:0,0.089576,0.910424:180,18,0
chr11	15193905	chr11_15193905_C_A	C	A	.	PASS	AF=0.115385;DP=185;NS=13;AN=26;MAF=0.115385;AC=3;AC_Het=3;AC_Hom=0;AC_Hemi=0;HWE=1	GT:AD:DP:GP:PL	0/0:22,0:22:1,0,0:0,66,331	0/0:6,0:6:0.995269,0.004731,0:0,18,161	0/0:10,0:10:0.999703,0.000297,0:0,30,254	0/1:16,4:20:0.003788,0.996212,0:29,0,228	0/0:9,1:10:0.515241,0.484759,0:5,0,165	0/0:6,0:6:0.995269,0.004731,0:0,18,164	0/0:3,0:3:0.963364,0.036636,0:0,9,83	0/0:6,0:6:0.995269,0.004731,0:0,18,172	0/1:5,2:7:0.100352,0.899648,0:15,0,114	0/0:36,2:38:1,0,0:0,82,349	0/0:18,1:19:0.999958,4.2e-05,0:0,39,294	0/1:25,5:30:1e-05,0.99999,0:55,0,273	0/0:8,0:8:0.998813,0.001187,0:0,24,202
chr11	15195287	chr11_15195287_G_A	G	A	.	PASS	AF=0.153846;DP=256;NS=13;AN=26;MAF=0.153846;AC=4;AC_Het=2;AC_Hom=2;AC_Hemi=0;HWE=0.234783	GT:AD:DP:GP:PL	0/0:6,0:6:0.993891,0.006109,0:0,18,184	0/0:8,0:8:0.998466,0.001534,0:0,24,209	0/0:16,0:16:0.999994,6e-06,0:0,48,331	0/1:6,9:15:0,1,0:216,0,150	0/0:15,0:15:0.999988,1.2e-05,0:0,45,327	0/0:2,0:2:0.910453,0.089547,0:0,6,74	0/0:1,0:1:0.83559,0.164369,4.1e-05:0,3,29	0/0:5,0:5:0.987855,0.012145,0:0,15,130	0/0:17,0:17:0.999997,3e-06,0:0,51,346	0/0:37,0:37:1,0,0:0,111,391	0/0:18,0:18:0.999998,2e-06,0:0,54,342	1/1:0,107:107:0,0,1:457,322,0	0/1:6,3:9:0,1,0:78,0,137
chr11	15211434	chr11_15211434_A_G	A	G	.	PASS	AF=0.423077;DP=219;NS=13;AN=26;MAF=0.423077;AC=11;AC_Het=3;AC_Hom=8;AC_Hemi=0;HWE=0.0855297	GT:AD:DP:GP:PL	1/1:0,15:15:0,7.5e-05,0.999925:284,45,0	1/1:0,6:6:0,0.037156,0.962844:167,18,0	1/1:0,13:13:0,0.000301,0.999699:304,39,0	0/0:2,0:2:0.711806,0.288193,1e-06:0,6,59	0/1:7,9:16:0,1,0:215,0,165	1/1:0,3:3:0,0.235896,0.764104:99,9,0	0/0:3,0:3:0.831645,0.168355,0:0,9,102	0/1:0,1:1:0.000171,0.55246,0.447368:36,3,0	0/0:9,0:9:0.996847,0.003153,0:0,27,247	0/0:55,0:55:1,0,0:0,166,418	0/0:15,0:15:0.999951,4.9e-05,0:0,45,329	0/0:74,0:74:1,0,0:0,223,411	0/1:4,3:7:0,1,0:81,0,110
chr11	15213079	chr11_15213079_T_A	T	A	.	PASS	AF=0.458333;DP=271;NS=12;AN=24;MAF=0.458333;AC=11;AC_Het=3;AC_Hom=8;AC_Hemi=0;HWE=0.103129	GT:AD:DP:GP:PL	1/1:0,4:4:0,0.12942,0.87058:137,12,0	1/1:0,7:7:0,0.018243,0.981757:214,21,0	0/1:12,10:22:0,1,0:232,0,263	0/0:6,0:6:0.974398,0.025602,0:0,18,193	0/0:11,0:11:0.99918,0.00082,0:0,33,297	0/1:2,3:5:0,0.999999,1e-06:94,0,55	./.:0,0:0:0.295106,0.496261,0.208633:0,0,0	0/1:0,1:1:0.000204,0.543123,0.456672:35,3,0	0/0:25,0:25:1,0,0:0,75,404	0/0:66,0:66:1,0,0:0,199,435	0/0:21,0:21:0.999999,1e-06,0:0,63,367	1/1:0,101:101:0,0,1:463,304,0	1/1:0,2:2:0,0.372902,0.627098:69,6,0
chr11	15216068	chr11_15216068_T_C	T	C	.	PASS	AF=0.423077;DP=195;NS=13;AN=26;MAF=0.423077;AC=11;AC_Het=3;AC_Hom=8;AC_Hemi=0;HWE=0.0855297	GT:AD:DP:GP:PL	0/0:4,0:4:0.901982,0.098018,0:0,12,116	1/1:0,5:5:0,0.067065,0.932935:163,15,0	1/1:0,9:9:0,0.004473,0.995527:219,27,0	0/0:3,0:3:0.821463,0.178537,0:0,9,93	0/1:2,3:5:0,1,0:87,0,65	1/1:0,3:3:0,0.223332,0.776668:116,9,0	0/0:3,0:3:0.821463,0.178537,0:0,9,96	0/1:0,1:1:0.000195,0.534829,0.464977:35,3,0	0/0:17,0:17:0.999987,1.3e-05,0:0,51,344	0/0:27,0:27:1,0,0:0,81,401	0/0:10,0:10:0.998305,0.001695,0:0,30,243	1/1:0,107:107:0,0,1:456,322,0	0/1:0,1:1:4.9e-05,0.534907,0.465045:41,3,0
chr11	15218397	chr11_15218397_G_A	G	A	.	PASS	AF=0.192308;DP=269;NS=13;AN=26;MAF=0.192308;AC=5;AC_Het=3;AC_Hom=2;AC_Hemi=0;HWE=0.373913	GT:AD:DP:GP:PL	0/0:1,0:1:0.779407,0.220581,1.2e-05:0,3,37	0/1:0,2:2:1e-06,0.638554,0.361445:66,6,0	1/1:0,16:16:0,0.000108,0.999892:334,48,0	0/0:7,0:7:0.995598,0.004402,0:0,21,206	0/1:4,1:5:0.017553,0.982447,0:20,0,123	0/0:4,0:4:0.965833,0.034167,0:0,12,145	0/0:3,0:3:0.933923,0.066077,0:0,9,92	0/0:3,0:3:0.933923,0.066077,0:0,9,110	0/0:23,1:24:0.999978,2.2e-05,0:0,44,340	0/0:60,0:60:1,0,0:0,181,442	0/0:31,0:31:1,0,0:0,93,387	0/0:108,0:108:1,0,0:0,325,460	0/1:1,2:3:5e-06,0.999905,9e-05:55,0,32
chr11	15218510	chr11_15218510_A_G	A	G	.	PASS	AF=0.230769;DP=251;NS=13;AN=26;MAF=0.230769;AC=6;AC_Het=2;AC_Hom=4;AC_Hemi=0;HWE=0.0757764	GT:AD:DP:GP:PL	0/0:4,0:4:0.964971,0.035029,0:0,12,116	0/0:5,0:5:0.982173,0.017827,0:0,15,170	1/1:0,26:26:0,0,1:403,78,0	0/0:9,0:9:0.998867,0.001133,0:0,27,236	0/1:5,2:7:7e-06,0.999993,0:54,0,151	1/1:0,3:3:0,0.4626,0.5374:98,9,0	0/0:1,0:1:0.774941,0.225054,5e-06:0,3,41	0/0:4,0:4:0.964971,0.035029,0:0,12,148	0/0:18,0:18:0.999998,2e-06,0:0,54,345	0/0:53,0:53:1,0,0:0,160,428	0/0:23,0:23:1,0,0:0,69,367	0/0:93,0:93:1,0,0:0,280,456	0/1:3,2:5:1e-06,0.999999,0:61,0,96
chr11	15218958	chr11_15218958_G_A	G	A	.	PASS	AF=0.166667;DP=247;NS=12;AN=24;MAF=0.166667;AC=4;AC_Het=2;AC_Hom=2;AC_Hemi=0;HWE=0.254658	GT:AD:DP:GP:PL	0/0:8,0:8:0.998329,0.001671,0:0,24,199	0/0:6,0:6:0.993351,0.006649,0:0,18,185	0/0:21,0:21:1,0,0:0,63,313	0/0:10,0:10:0.999582,0.000418,0:0,30,270	0/0:9,0:9:0.999164,0.000836,0:0,27,210	0/1:2,1:3:0.002345,0.997655,0:30,0,73	0/0:3,0:3:0.94917,0.05083,0:0,9,88	0/1:0,1:1:0.000305,0.823326,0.176369:41,3,0	0/0:19,0:19:0.999999,1e-06,0:0,57,346	0/0:42,0:42:1,0,0:0,126,425	0/0:18,0:18:0.999998,2e-06,0:0,54,349	1/1:0,107:107:0,0,1:458,322,0	./.:0,0:0:0.678281,0.290594,0.031125:0,0,0
chr11	15226565	chr11_15226565_G_A	G	A	.	PASS	AF=0.125;DP=273;NS=12;AN=24;MAF=0.125;AC=3;AC_Het=1;AC_Hom=2;AC_Hemi=0;HWE=0.130435	GT:AD:DP:GP:PL	1/1:0,18:18:0,5e-05,0.99995:346,54,0	0/0:1,0:1:0.868175,0.131821,4e-06:0,3,37	0/0:16,1:17:0.992709,0.007291,0:0,16,305	0/0:10,0:10:0.999704,0.000296,0:0,30,254	0/1:4,1:5:0.040232,0.959768,0:19,0,125	0/0:3,0:3:0.96343,0.03657,0:0,9,89	./.:0,0:0:0.753733,0.22889,0.017377:0,0,0	0/0:5,0:5:0.9906,0.0094,0:0,15,168	0/0:18,0:18:0.999999,1e-06,0:0,54,326	0/0:45,0:45:1,0,0:0,135,411	0/0:16,0:16:0.999995,5e-06,0:0,48,228	0/0:121,9:130:1,0,0:0,158,334	0/0:4,0:4:0.981374,0.018626,0:0,12,121
chr11	15229446	chr11_15229446_G_A	G	A	.	PASS	AF=0.346154;DP=255;NS=13;AN=26;MAF=0.346154;AC=9;AC_Het=5;AC_Hom=4;AC_Hemi=0;HWE=0.578215	GT:AD:DP:GP:PL	0/0:5,0:5:0.967847,0.032153,0:0,15,128	0/1:0,1:1:0.000123,0.652844,0.347033:40,3,0	0/0:14,0:14:0.999935,6.5e-05,0:0,42,314	0/0:9,0:9:0.997928,0.002072,0:0,27,233	0/1:1,4:5:0,0.998654,0.001346:128,0,23	1/1:0,5:5:0,0.105203,0.894797:148,15,0	0/0:4,0:4:0.937696,0.062304,0:0,12,141	1/1:0,3:3:0,0.319865,0.680135:105,9,0	0/1:13,14:27:0,1,0:252,0,247	0/1:28,22:50:0,1,0:300,0,330	0/1:18,10:28:0,1,0:198,0,316	0/0:96,0:96:1,0,0:0,289,453	0/0:8,0:8:0.995865,0.004135,0:0,24,226
chr11	15230913	chr11_15230913_G_A	G	A	.	PASS	AF=0.423077;DP=257;NS=13;AN=26;MAF=0.423077;AC=11;AC_Het=3;AC_Hom=8;AC_Hemi=0;HWE=0.0855297	GT:AD:DP:GP:PL	1/1:0,3:3:0,0.24825,0.75175:97,9,0	0/0:1,0:1:0.569086,0.430811,0.000103:0,3,35	1/1:0,13:13:0,0.000322,0.999678:287,39,0	0/0:10,0:10:0.998524,0.001476,0:0,30,268	0/1:5,6:11:0,1,0:150,0,141	1/1:0,4:4:0,0.141714,0.858286:139,12,0	0/1:1,2:3:0,0.999044,0.000956:71,0,26	0/0:3,0:3:0.840864,0.159136,0:0,9,110	0/0:27,0:27:1,0,0:0,81,395	0/0:48,0:48:1,0,0:0,144,423	0/0:21,0:21:0.999999,1e-06,0:0,63,362	1/1:0,106:106:0,0,1:456,319,0	0/1:3,3:6:0,1,0:88,0,85
chr11	15230939	chr11_15230939_C_T	C	T	.	PASS	AF=0.115385;DP=257;NS=13;AN=26;MAF=0.115385;AC=3;AC_Het=1;AC_Hom=2;AC_Hemi=0;HWE=0.12	GT:AD:DP:GP:PL	0/0:2,0:2:0.940206,0.059794,0:0,6,70	0/0:2,0:2:0.940206,0.059794,0:0,6,82	0/0:14,0:14:0.999984,1.6e-05,0:0,42,310	0/0:12,0:12:0.999938,6.2e-05,0:0,36,298	0/0:12,0:12:0.999938,6.2e-05,0:0,36,291	1/1:0,6:6:0,0.197221,0.802779:191,18,0	0/1:3,1:4:0.006249,0.993751,0:28,0,93	0/0:4,0:4:0.98435,0.01565,0:0,12,132	0/0:25,0:25:1,0,0:0,75,393	0/0:40,0:40:1,0,0:0,120,416	0/0:24,0:24:1,0,0:0,72,386	0/0:105,0:105:1,0,0:0,316,460	0/0:7,0:7:0.998017,0.001983,0:0,21,177
chr11	15232629	chr11_15232629_G_T	G	T	.	PASS	AF=0.192308;DP=243;NS=13;AN=26;MAF=0.192308;AC=5;AC_Het=3;AC_Hom=2;AC_Hemi=0;HWE=0.373913	GT:AD:DP:GP:PL	1/1:0,30:30:0,0,1:401,90,0	0/1:2,1:3:0.079689,0.920311,0:14,0,61	0/0:15,1:16:0.978203,0.021797,0:0,13,283	0/1:9,1:10:0.469008,0.530992,0:4,0,214	0/0:9,0:9:0.999101,0.000899,0:0,27,245	0/0:4,0:4:0.972011,0.027989,0:0,12,137	0/0:1,0:1:0.812762,0.187234,3e-06:0,3,41	0/0:1,0:1:0.812756,0.187233,1.1e-05:0,3,36	0/1:14,2:16:0.037008,0.962992,0:18,0,275	0/0:25,0:25:1,0,0:0,75,357	0/0:20,1:21:0.999304,0.000696,0:0,28,337	0/0:95,8:103:1,0,0:0,63,303	0/0:4,0:4:0.972011,0.027989,0:0,12,119
chr11	15233069	chr11_15233069_A_C	A	C	.	PASS	AF=0.461538;DP=218;NS=13;AN=26;MAF=0.461538;AC=12;AC_Het=4;AC_Hom=8;AC_Hemi=0;HWE=0.260843	GT:AD:DP:GP:PL	1/1:0,16:16:0,3.6e-05,0.999964:186,48,0	0/0:6,0:6:0.974001,0.025999,0:0,18,183	1/1:0,13:13:0,0.000286,0.999714:271,39,0	0/0:46,0:46:1,0,0:0,138,417	1/1:0,4:4:0,0.127647,0.872353:132,12,0	0/1:3,3:6:0,1,0:72,0,96	0/0:5,0:5:0.949318,0.050682,0:0,15,160	0/0:9,0:9:0.996675,0.003325,0:0,27,237	0/1:11,4:15:0,1,0:82,0,234	0/1:14,13:27:0,1,0:222,0,235	0/1:11,6:17:0,1,0:108,0,242	1/1:0,48:48:0,0,1:303,144,0	0/0:6,0:6:0.974001,0.025999,0:0,18,187
chr11	15233369	chr11_15233369_G_A	G	A	.	PASS	AF=0.346154;DP=251;NS=13;AN=26;MAF=0.346154;AC=9;AC_Het=3;AC_Hom=6;AC_Hemi=0;HWE=0.0919908	GT:AD:DP:GP:PL	0/0:14,0:14:0.999932,6.8e-05,0:0,42,316	1/1:0,7:7:0,0.02742,0.97258:190,21,0	0/0:13,0:13:0.999865,0.000135,0:0,39,304	0/1:17,10:27:0,1,0:208,0,311	0/1:9,2:11:0.00035,0.99965,0:34,0,226	1/1:0,6:6:0,0.053377,0.946623:191,18,0	0/0:1,0:1:0.64342,0.356564,1.6e-05:0,3,41	0/0:9,0:9:0.99784,0.00216,0:0,27,230	0/0:12,0:12:0.99973,0.00027,0:0,36,282	0/0:45,0:45:1,0,0:0,135,421	0/0:20,0:20:0.999999,1e-06,0:0,60,371	1/1:0,80:80:0,0,1:437,241,0	0/1:5,1:6:0.007215,0.992785,0:21,0,138
chr11	15255297	chr11_15255297_G_A	G	A	.	PASS	AF=0.269231;DP=222;NS=13;AN=26;MAF=0.269231;AC=7;AC_Het=7;AC_Hom=0;AC_Hemi=0;HWE=0.49913	GT:AD:DP:GP:PL	0/0:3,0:3:0.906456,0.093544,0:0,9,95	0/0:8,0:8:0.996786,0.003214,0:0,24,226	0/0:17,0:17:0.999994,6e-06,0:0,51,351	0/1:5,3:8:0,1,0:86,0,146	0/1:6,6:12:0,1,0:149,0,159	0/1:4,1:5:0.012101,0.987899,0:20,0,110	0/0:4,0:4:0.950934,0.049066,0:0,12,127	0/1:0,1:1:0.000136,0.707717,0.292147:41,3,0	0/1:5,9:14:0,1,0:211,0,119	0/1:11,29:40:0,1,0:340,0,172	0/1:12,10:22:0,1,0:211,0,253	0/0:86,0:86:1,0,0:0,259,441	0/0:2,0:2:0.828915,0.171085,0:0,6,80
chr11	15255406	chr11_15255406_T_C	T	C	.	PASS	AF=0.5;DP=259;NS=13;AN=26;MAF=0.5;AC=13;AC_Het=5;AC_Hom=8;AC_Hemi=0;HWE=0.577624	GT:AD:DP:GP:PL	1/1:0,2:2:1e-06,0.334412,0.665587:60,6,0	0/0:7,0:7:0.98469,0.01531,0:0,21,165	1/1:0,11:11:0,0.00098,0.99902:276,33,0	0/1:7,11:18:0,1,0:240,0,152	1/1:0,16:16:0,3.1e-05,0.999969:343,48,0	0/1:2,3:5:0,1,0:93,0,66	0/0:2,0:2:0.667752,0.332248,0:0,6,78	1/1:0,5:5:0,0.059091,0.940909:140,15,0	0/1:8,10:18:0,1,0:235,0,177	0/1:14,25:39:0,1,0:333,0,243	0/1:11,12:23:0,1,0:250,0,235	0/0:106,0:106:1,0,0:0,319,448	0/0:7,0:7:0.98469,0.01531,0:0,21,186
chr11	15261861	chr11_15261861_A_G	A	G	.	PASS	AF=0.115385;DP=219;NS=13;AN=26;MAF=0.115385;AC=3;AC_Het=3;AC_Hom=0;AC_Hemi=0;HWE=1	GT:AD:DP:GP:PL	0/0:19,0:19:0.999999,1e-06,0:0,57,322	0/0:4,0:4:0.98241,0.01759,0:0,12,115	0/0:15,0:15:0.999991,9e-06,0:0,45,307	0/1:3,5:8:0,1,0:115,0,52	0/0:11,0:11:0.99986,0.00014,0:0,33,276	0/0:1,0:1:0.874703,0.125295,2e-06:0,3,40	0/1:3,1:4:0.011017,0.988983,0:25,0,82	0/0:1,0:1:0.874692,0.125294,1.4e-05:0,3,31	0/0:13,0:13:0.999965,3.5e-05,0:0,39,277	0/0:42,0:42:1,0,0:0,126,425	0/0:10,0:10:0.99972,0.00028,0:0,30,247	0/0:87,0:87:1,0,0:0,262,444	0/1:1,2:3:1e-06,0.999942,5.7e-05:65,0,31
chr11	15263579	chr11_15263579_A_G	A	G	.	PASS	AF=0.5;DP=272;NS=11;AN=22;MAF=0.5;AC=11;AC_Het=1;AC_Hom=10;AC_Hemi=0;HWE=0.0107622	GT:AD:DP:GP:PL	1/1:0,17:17:0,1.6e-05,0.999984:328,51,0	./.:0,0:0:0.254401,0.499962,0.245637:0,0,0	1/1:0,16:16:0,3.1e-05,0.999969:350,48,0	1/1:0,7:7:0,0.015651,0.984349:179,21,0	0/1:5,1:6:0.010186,0.989814,0:17,0,134	1/1:0,4:4:0,0.112851,0.887149:139,12,0	1/1:0,7:7:0,0.015651,0.984349:196,21,0	./.:0,0:0:0.254401,0.499962,0.245637:0,0,0	0/0:17,0:17:0.999985,1.5e-05,0:0,51,300	0/0:26,0:26:1,0,0:0,78,367	0/0:14,0:14:0.99988,0.00012,0:0,42,284	0/0:109,0:109:1,0,0:0,328,465	0/0:5,0:5:0.942142,0.057858,0:0,15,134
chr11	15265792	chr11_15265792_T_C	T	C	.	PASS	AF=0.423077;DP=211;NS=13;AN=26;MAF=0.423077;AC=11;AC_Het=7;AC_Hom=4;AC_Hemi=0;HWE=1	GT:AD:DP:GP:PL	0/0:21,1:22:0.996342,0.003658,0:0,26,308	0/1:1,2:3:1e-06,0.999754,0.000244:57,0,32	1/1:0,20:20:0,2e-06,0.999998:359,60,0	1/1:0,12:12:0,0.000634,0.999366:283,36,0	0/1:3,10:13:0,1,0:196,0,66	0/0:6,0:6:0.976526,0.023474,0:0,18,177	0/1:2,2:4:1e-06,0.999999,0:60,0,63	0/0:2,0:2:0.72222,0.27778,0:0,6,70	0/1:7,8:15:0,1,0:163,0,142	0/1:15,15:30:0,1,0:221,0,230	0/1:10,9:19:0,1,0:200,0,211	0/0:57,0:57:1,0,0:0,172,389	0/1:2,6:8:0,0.999998,2e-06:151,0,52
chr11	15266554	chr11_15266554_T_C	T	C	.	PASS	AF=0.461538;DP=249;NS=13;AN=26;MAF=0.461538;AC=12;AC_Het=4;AC_Hom=8;AC_Hemi=0;HWE=0.260843	GT:AD:DP:GP:PL	1/1:0,15:15:0,6.6e-05,0.999934:320,45,0	1/1:0,7:7:0,0.016736,0.983264:205,21,0	0/0:2,0:2:0.685416,0.314584,0:0,6,76	0/1:4,3:7:0,1,0:79,0,113	0/1:7,2:9:1.5e-05,0.999985,0:45,0,165	1/1:0,3:3:0,0.214045,0.785955:104,9,0	0/1:0,1:1:4.5e-05,0.521364,0.478591:41,3,0	0/1:1,2:3:0,0.998541,0.001459:68,0,25	0/0:20,0:20:0.999998,2e-06,0:0,60,361	0/0:50,1:51:1,0,0:0,119,412	0/0:20,0:20:0.999998,2e-06,0:0,60,365	0/0:107,0:107:1,0,0:0,322,446	1/1:0,4:4:0,0.119848,0.880152:122,12,0
chr11	15268142	chr11_15268142_G_A	G	A	.	PASS	AF=0.153846;DP=273;NS=13;AN=26;MAF=0.153846;AC=4;AC_Het=2;AC_Hom=2;AC_Hemi=0;HWE=0.234783	GT:AD:DP:GP:PL	1/1:0,26:26:0,0,1:358,78,0	0/0:4,0:4:0.977333,0.022667,0:0,12,136	0/0:20,0:20:1,0,0:0,60,360	0/0:24,0:24:1,0,0:0,72,387	0/1:5,5:10:0,1,0:117,0,139	0/1:3,4:7:0,1,0:100,0,81	0/0:9,0:9:0.999276,0.000724,0:0,27,255	0/0:3,0:3:0.95567,0.04433,0:0,9,99	0/0:12,0:12:0.999909,9.1e-05,0:0,36,296	0/0:34,0:34:1,0,0:0,102,408	0/0:14,0:14:0.999977,2.3e-05,0:0,42,327	0/0:102,0:102:1,0,0:0,307,451	0/0:8,0:8:0.998553,0.001447,0:0,24,242
chr11	15273857	chr11_15273857_A_T	A	T	.	PASS	AF=0.307692;DP=272;NS=13;AN=26;MAF=0.307692;AC=8;AC_Het=4;AC_Hom=4;AC_Hemi=0;HWE=0.507918	GT:AD:DP:GP:PL	0/0:11,0:11:0.9996,0.0004,0:0,33,237	0/0:4,0:4:0.951274,0.048726,0:0,12,117	0/0:15,0:15:0.999975,2.5e-05,0:0,45,309	0/1:6,6:12:0,1,0:159,0,130	0/1:4,6:10:0,1,0:155,0,97	0/1:4,3:7:0,1,0:86,0,117	1/1:0,4:4:0,0.233731,0.766269:123,12,0	1/1:0,4:4:0,0.233731,0.766269:135,12,0	0/0:15,0:15:0.999975,2.5e-05,0:0,45,292	0/0:45,0:45:1,0,0:0,135,408	0/0:18,0:18:0.999997,3e-06,0:0,54,338	0/0:119,0:119:1,0,0:0,358,468	0/1:7,1:8:0.024205,0.975795,0:17,0,174
chr11	15274841	chr11_15274841_G_A	G	A	.	PASS	AF=0.208333;DP=209;NS=12;AN=24;MAF=0.208333;AC=5;AC_Het=3;AC_Hom=2;AC_Hemi=0;HWE=0.403727	GT:AD:DP:GP:PL	./.:0,0:0:0.634854,0.323846,0.041299:0,0,0	1/1:0,3:3:0,0.494988,0.505012:108,9,0	0/0:19,0:19:0.999999,1e-06,0:0,57,366	0/1:2,3:5:0,0.999999,1e-06:85,0,53	0/1:5,1:6:0.038133,0.961867,0:17,0,149	0/0:7,0:7:0.996031,0.003969,0:0,21,200	0/0:1,0:1:0.796771,0.203219,1e-05:0,3,37	0/0:1,0:1:0.796774,0.20322,7e-06:0,3,39	0/0:15,0:15:0.999984,1.6e-05,0:0,45,322	0/0:30,0:30:1,0,0:0,90,365	0/0:14,0:14:0.999969,3.1e-05,0:0,42,303	0/0:97,0:97:1,0,0:0,292,412	0/1:7,3:10:0,1,0:72,0,175
chr11	15275322	chr11_15275322_G_C	G	C	.	PASS	AF=0.125;DP=232;NS=12;AN=24;MAF=0.125;AC=3;AC_Het=3;AC_Hom=0;AC_Hemi=0;HWE=1	GT:AD:DP:GP:PL	./.:0,0:0:0.751558,0.230733,0.017709:0,0,0	0/0:3,0:3:0.963043,0.036957,0:0,9,102	0/0:10,0:10:0.9997,0.0003,0:0,30,272	0/1:5,2:7:0.000131,0.999869,0:44,0,159	0/1:7,3:10:0,1,0:72,0,186	0/0:6,0:6:0.995226,0.004774,0:0,18,192	0/1:5,2:7:7e-06,0.999993,0:57,0,143	0/0:1,0:1:0.866923,0.133074,3e-06:0,3,39	0/0:14,0:14:0.999981,1.9e-05,0:0,42,295	0/0:36,0:36:1,0,0:0,108,382	0/0:16,0:16:0.999995,5e-06,0:0,48,346	0/0:118,0:118:1,0,0:0,355,475	0/0:4,0:4:0.981174,0.018826,0:0,12,135
chr11	15275925	chr11_15275925_A_G	A	G	.	PASS	AF=0.115385;DP=250;NS=13;AN=26;MAF=0.115385;AC=3;AC_Het=3;AC_Hom=0;AC_Hemi=0;HWE=1	GT:AD:DP:GP:PL	0/0:6,0:6:0.995925,0.004075,0:0,18,144	0/0:4,0:4:0.983896,0.016104,0:0,12,139	0/0:11,0:11:0.999872,0.000128,0:0,33,277	0/0:13,0:13:0.999968,3.2e-05,0:0,39,302	0/0:9,0:9:0.999489,0.000511,0:0,27,215	0/0:4,0:4:0.983896,0.016104,0:0,12,130	0/0:4,0:4:0.983896,0.016104,0:0,12,143	0/1:3,1:4:0.023731,0.976269,0:22,0,95	0/0:18,0:18:0.999999,1e-06,0:0,54,345	0/0:43,0:43:1,0,0:0,129,412	0/0:16,0:16:0.999996,4e-06,0:0,48,308	0/1:94,19:113:1e-06,0.999999,0:65,0,271	0/1:3,1:4:0.018945,0.981055,0:23,0,95
chr11	15282481	chr11_15282481_T_C	T	C	.	PASS	AF=0.5;DP=272;NS=13;AN=26;MAF=0.5;AC=13;AC_Het=1;AC_Hom=12;AC_Hemi=0;HWE=0.00309751	GT:AD:DP:GP:PL	0/1:0,1:1:0.000102,0.504195,0.495703:37,3,0	1/1:0,3:3:0,0.202729,0.797271:111,9,0	1/1:0,15:15:0,6.2e-05,0.999938:316,45,0	0/0:3,0:3:0.802709,0.197291,0:0,9,98	0/0:6,0:6:0.970194,0.029806,0:0,18,179	1/1:0,6:6:0,0.030805,0.969195:192,18,0	1/1:0,3:3:0,0.202729,0.797271:88,9,0	1/1:0,2:2:0,0.337117,0.662883:80,6,0	0/0:21,1:22:0.999936,6.4e-05,0:0,45,356	0/0:58,0:58:1,0,0:0,175,435	0/0:21,0:21:0.999999,1e-06,0:0,63,375	0/0:127,0:127:1,0,0:0,382,488	1/1:0,5:5:0,0.059769,0.940231:171,15,0
chr11	15285242	chr11_15285242_T_A	T	A	.	PASS	AF=0.5;DP=109;NS=11;AN=22;MAF=0.5;AC=11;AC_Het=3;AC_Hom=8;AC_Hemi=0;HWE=0.221583	GT:AD:DP:GP:PL	./.:0,0:0:0.259101,0.499837,0.241062:0,0,0	0/0:7,0:7:0.985153,0.014847,0:0,21,163	1/1:0,6:6:0,0.03138,0.96862:181,18,0	0/0:10,0:10:0.99812,0.00188,0:0,30,254	1/1:0,3:3:0,0.205831,0.794169:111,9,0	0/0:4,0:4:0.892406,0.107594,0:0,12,148	./.:0,0:0:0.259101,0.499837,0.241062:0,0,0	0/0:6,0:6:0.970741,0.029259,0:0,18,198	0/1:10,3:13:0,1,0:66,0,244	0/1:21,6:27:0,1,0:104,0,323	0/1:10,4:14:0,1,0:93,0,246	1/1:0,15:15:0,6.3e-05,0.999937:278,45,0	1/1:0,4:4:0,0.114721,0.885279:134,12,0
chr11	15285411	chr11_15285411_T_A	T	A	.	PASS	AF=0.181818;DP=236;NS=11;AN=22;MAF=0.181818;AC=4;AC_Het=4;AC_Hom=0;AC_Hemi=0;HWE=1	GT:AD:DP:GP:PL	./.:0,0:0:0.655076,0.308583,0.036341:0,0,0	0/0:3,0:3:0.944393,0.055607,0:0,9,100	0/0:16,0:16:0.999993,7e-06,0:0,48,320	0/0:5,0:5:0.985493,0.014507,0:0,15,164	0/0:3,0:3:0.944393,0.055607,0:0,9,100	0/1:1,1:2:0.000848,0.999003,0.000149:34,0,29	./.:0,0:0:0.655076,0.308583,0.036341:0,0,0	0/0:4,0:4:0.971401,0.028599,0:0,12,139	0/1:36,4:40:0.024413,0.975587,0:19,0,334	0/0:57,5:62:0.963863,0.036137,0:0,11,313	0/1:18,3:21:4.2e-05,0.999958,0:47,0,293	0/1:54,22:76:0,1,0:236,0,283	0/0:4,0:4:0.971401,0.028599,0:0,12,139
chr11	15285965	chr11_15285965_G_C	G	C	.	PASS	AF=0.192308;DP=236;NS=13;AN=26;MAF=0.192308;AC=5;AC_Het=1;AC_Hom=4;AC_Hemi=0;HWE=0.026087	GT:AD:DP:GP:PL	0/0:1,0:1:0.811945,0.188046,9e-06:0,3,37	0/0:9,0:9:0.999096,0.000904,0:0,27,233	0/0:21,0:21:1,0,0:0,63,358	0/0:2,0:2:0.896219,0.103781,0:0,6,74	0/0:5,0:5:0.985732,0.014268,0:0,15,156	0/1:2,6:8:0,0.999999,1e-06:167,0,52	1/1:0,5:5:0,0.212504,0.787496:159,15,0	1/1:0,5:5:0,0.212504,0.787496:164,15,0	0/0:12,0:12:0.999887,0.000113,0:0,36,243	0/0:46,0:46:1,0,0:0,138,414	0/0:23,0:23:1,0,0:0,69,373	0/0:93,0:93:1,0,0:0,280,459	0/0:6,0:6:0.992815,0.007185,0:0,18,170
chr11	15293205	chr11_15293205_C_T	C	T	.	PASS	AF=0.136364;DP=261;NS=11;AN=22;MAF=0.136364;AC=3;AC_Het=1;AC_Hom=2;AC_Hemi=0;HWE=0.142857	GT:AD:DP:GP:PL	0/0:4,0:4:0.979644,0.020356,0:0,12,123	0/0:6,0:6:0.994832,0.005168,0:0,18,167	0/1:12,8:20:0,1,0:183,0,260	0/0:5,0:5:0.989717,0.010283,0:0,15,133	0/0:3,0:3:0.960099,0.039901,0:0,9,107	0/0:3,0:3:0.960099,0.039901,0:0,9,97	./.:0,0:0:0.735231,0.24445,0.020319:0,0,0	./.:0,0:0:0.735231,0.24445,0.020319:0,0,0	0/0:21,0:21:1,0,0:0,63,351	0/0:52,0:52:1,0,0:0,157,427	0/0:30,0:30:1,0,0:0,90,413	1/1:1,112:113:0,0,1:455,320,0	0/0:4,0:4:0.979644,0.020356,0:0,12,124
chr11	15298026	chr11_15298026_G_A	G	A	.	PASS	AF=0.346154;DP=251;NS=13;AN=26;MAF=0.346154;AC=9;AC_Het=3;AC_Hom=6;AC_Hemi=0;HWE=0.0919908	GT:AD:DP:GP:PL	1/1:0,7:7:0,0.025731,0.974269:167,21,0	0/0:4,0:4:0.931146,0.068854,0:0,12,140	1/1:0,7:7:0,0.025731,0.974269:176,21,0	0/1:4,5:9:0,1,0:123,0,115	0/1:4,3:7:0,1,0:80,0,116	0/1:2,1:3:0.001347,0.998653,0:28,0,67	0/0:1,0:1:0.628263,0.371667,7e-05:0,3,35	0/0:1,0:1:0.62828,0.371677,4.4e-05:0,3,37	0/0:17,0:17:0.999991,9e-06,0:0,51,332	0/0:50,0:50:1,0,0:0,151,424	0/0:22,0:22:1,0,0:0,66,386	0/0:118,0:118:1,0,0:0,355,465	1/1:0,5:5:0,0.09555,0.90445:128,15,0
chr11	15304243	chr11_15304243_T_C	T	C	.	PASS	AF=0.461538;DP=271;NS=13;AN=26;MAF=0.461538;AC=12;AC_Het=10;AC_Hom=2;AC_Hemi=0;HWE=0.11159	GT:AD:DP:GP:PL	1/1:1,19:20:0,0.004412,0.995588:316,27,0	0/1:6,1:7:0.0229,0.9771,0:14,0,178	0/1:10,3:13:2.2e-05,0.999978,0:44,0,228	0/1:3,6:9:0,1,0:150,0,75	0/0:5,0:5:0.948839,0.051161,0:0,15,160	0/0:6,0:6:0.973748,0.026252,0:0,18,182	0/1:5,3:8:0,1,0:71,0,126	0/1:3,1:4:0.000926,0.999074,0:28,0,87	0/1:7,2:9:8.3e-05,0.999917,0:38,0,180	0/1:33,9:42:0,1,0:135,0,333	0/1:22,3:25:0.00225,0.99775,0:24,0,273	0/1:98,19:117:0,1,0:93,0,300	0/1:5,1:6:0.004646,0.995354,0:21,0,132
chr11	15308947	chr11_15308947_A_T	A	T	.	PASS	AF=0.5;DP=251;NS=13;AN=26;MAF=0.5;AC=13;AC_Het=7;AC_Hom=6;AC_Hemi=0;HWE=1	GT:AD:DP:GP:PL	0/0:17,0:17:0.999985,1.5e-05,0:0,51,288	1/1:0,2:2:0,0.335225,0.664775:81,6,0	0/0:17,0:17:0.999985,1.5e-05,0:0,51,335	1/1:0,5:5:0,0.059294,0.940706:145,15,0	0/1:8,3:11:0,1,0:76,0,198	1/1:0,8:8:0,0.007817,0.992183:226,24,0	0/1:1,6:7:0,0.980345,0.019655:157,0,14	0/1:0,1:1:0.000202,0.502026,0.497773:34,3,0	0/1:9,10:19:0,1,0:208,0,178	0/1:26,20:46:0,1,0:280,0,325	0/1:6,3:9:0,1,0:68,0,163	0/0:98,0:98:1,0,0:0,295,437	0/1:9,1:10:0.170275,0.829725,0:4,0,221
chr11	15310677	chr11_15310677_T_A	T	A	.	PASS	AF=0.5;DP=223;NS=12;AN=24;MAF=0.5;AC=12;AC_Het=6;AC_Hom=6;AC_Hemi=0;HWE=1	GT:AD:DP:GP:PL	./.:0,0:0:0.257067,0.499902,0.243032:0,0,0	0/0:6,0:6:0.970513,0.029487,0:0,18,157	0/1:8,6:14:0,1,0:153,0,150	0/1:6,8:14:0,1,0:198,0,139	0/0:8,0:8:0.992462,0.007538,0:0,24,227	0/1:4,6:10:0,1,0:155,0,64	1/1:0,5:5:0,0.060395,0.939605:140,15,0	1/1:0,4:4:0,0.113911,0.886089:119,12,0	0/1:7,16:23:0,1,0:291,0,135	0/1:21,26:47:0,1,0:343,0,279	0/1:13,9:22:0,1,0:205,0,244	0/0:62,0:62:1,0,0:0,187,388	1/1:0,6:6:0,0.031137,0.968863:186,18,0
chr11	15316574	chr11_15316574_G_A	G	A	.	PASS	AF=0.192308;DP=265;NS=13;AN=26;MAF=0.192308;AC=5;AC_Het=5;AC_Hom=0;AC_Hemi=0;HWE=1	GT:AD:DP:GP:PL	0/0:20,0:20:0.999999,1e-06,0:0,60,234	0/1:4,4:8:0,1,0:111,0,98	0/1:0,1:1:0.000297,0.789494,0.210209:40,3,0	0/0:8,0:8:0.997924,0.002076,0:0,24,226	0/0:11,0:11:0.99974,0.00026,0:0,33,278	0/0:1,0:1:0.789717,0.210265,1.8e-05:0,3,35	0/1:1,1:2:0.002369,0.997564,6.7e-05:29,0,33	0/1:1,1:2:0.014691,0.981175,0.004134:21,0,15	0/0:14,1:15:0.951023,0.048977,0:0,10,274	0/0:35,2:37:0.999863,0.000137,0:0,36,324	0/1:16,4:20:1.4e-05,0.999986,0:51,0,295	0/0:126,8:134:1,0,0:0,185,377	0/0:6,0:6:0.991749,0.008251,0:0,18,174
chr11	15317040	chr11_15317040_G_A	G	A	.	PASS	AF=0.208333;DP=268;NS=12;AN=24;MAF=0.208333;AC=5;AC_Het=5;AC_Hom=0;AC_Hemi=0;HWE=1	GT:AD:DP:GP:PL	0/0:79,10:89:0.994718,0.005282,0:0,21,295	0/0:8,0:8:0.997604,0.002396,0:0,24,214	0/1:0,2:2:2.5e-05,0.619229,0.380746:52,6,0	0/0:2,0:2:0.866767,0.133233,0:0,6,73	0/0:16,0:16:0.999991,9e-06,0:0,48,314	0/0:2,0:2:0.866767,0.133233,0:0,6,70	./.:0,0:0:0.58501,0.359699,0.055291:0,0,0	0/1:0,1:1:0.000625,0.76438,0.234996:36,3,0	0/1:5,2:7:0.000224,0.999776,0:39,0,132	0/1:14,9:23:0,1,0:99,0,228	0/1:7,1:8:0.248018,0.751982,0:7,0,186	0/0:98,4:102:1,0,0:0,190,392	0/0:8,0:8:0.997604,0.002396,0:0,24,222
chr11	15317346	chr11_15317346_T_C	T	C	.	PASS	AF=0.166667;DP=236;NS=12;AN=24;MAF=0.166667;AC=4;AC_Het=4;AC_Hom=0;AC_Hemi=0;HWE=1	GT:AD:DP:GP:PL	0/0:53,4:57:1,0,0:0,66,348	0/0:1,0:1:0.799849,0.200144,6e-06:0,3,39	0/1:0,1:1:0.001271,0.798835,0.199894:34,3,0	0/0:1,0:1:0.799851,0.200145,4e-06:0,3,41	0/0:9,0:9:0.999024,0.000976,0:0,27,244	0/0:4,0:4:0.969671,0.030329,0:0,12,131	0/1:0,1:1:0.00101,0.799044,0.199946:35,3,0	./.:0,0:0:0.639765,0.320176,0.040059:0,0,0	0/0:7,0:7:0.996106,0.003894,0:0,21,199	0/1:11,2:13:0.016009,0.983991,0:21,0,232	0/0:14,0:14:0.999969,3.1e-05,0:0,42,311	0/1:103,19:122:0.021298,0.978702,0:20,0,290	0/0:6,0:6:0.992241,0.007759,0:0,18,181
chr11	15317381	chr11_15317381_T_C	T	C	.	PASS	AF=0.166667;DP=243;NS=12;AN=24;MAF=0.166667;AC=4;AC_Het=4;AC_Hom=0;AC_Hemi=0;HWE=1	GT:AD:DP:GP:PL	0/1:49,8:57:8e-06,0.999992,0:54,0,316	0/0:2,0:2:0.889749,0.110251,0:0,6,75	0/0:1,0:1:0.801314,0.198588,9.8e-05:0,3,27	0/0:1,0:1:0.80138,0.198604,1.6e-05:0,3,35	0/0:5,0:5:0.984748,0.015252,0:0,15,151	0/0:4,0:4:0.969953,0.030047,0:0,12,120	0/1:0,1:1:0.001618,0.800093,0.198289:33,3,0	./.:0,0:0:0.642228,0.318327,0.039445:0,0,0	0/0:8,0:8:0.998068,0.001932,0:0,24,220	0/1:12,3:15:0.000187,0.999813,0:40,0,239	0/0:17,0:17:0.999996,4e-06,0:0,51,343	0/1:102,24:126:5e-06,0.999995,0:56,0,310	0/0:5,0:5:0.984748,0.015252,0:0,15,165
chr11	15317494	chr11_15317494_G_T	G	T	.	PASS	AF=0.318182;DP=245;NS=11;AN=22;MAF=0.318182;AC=7;AC_Het=5;AC_Hom=2;AC_Hemi=0;HWE=1	GT:AD:DP:GP:PL	1/1:0,58:58:0,0,1:373,175,0	0/1:2,2:4:1.4e-05,0.999986,0:49,0,68	./.:0,0:0:0.4907,0.4196,0.0897:0,0,0	0/0:8,0:8:0.996671,0.003329,0:0,24,200	0/1:12,1:13:0.489148,0.510852,0:1,0,259	0/0:4,0:4:0.949269,0.050731,0:0,12,139	0/1:0,2:2:1e-06,0.539048,0.460951:65,6,0	./.:0,0:0:0.4907,0.4196,0.0897:0,0,0	0/0:4,0:4:0.949269,0.050731,0:0,12,137	0/0:14,0:14:0.999948,5.2e-05,0:0,42,302	0/1:10,1:11:0.487612,0.512388,0:1,0,204	0/0:112,7:119:1,0,0:0,194,406	0/1:3,4:7:0,1,0:104,0,79
chr11	15319812	chr11_15319812_A_T	A	T	.	PASS	AF=0.227273;DP=218;NS=11;AN=22;MAF=0.227273;AC=5;AC_Het=5;AC_Hom=0;AC_Hemi=0;HWE=1	GT:AD:DP:GP:PL	0/0:17,1:18:0.987677,0.012323,0:0,17,292	0/0:3,0:3:0.924689,0.075311,0:0,9,104	./.:0,0:0:0.568921,0.370695,0.060384:0,0,0	0/1:7,5:12:0,1,0:77,0,160	0/0:9,0:9:0.998729,0.001271,0:0,27,232	0/0:3,0:3:0.924689,0.075311,0:0,9,89	0/1:2,1:3:0.003866,0.996134,0:26,0,65	0/0:1,0:1:0.75426,0.245727,1.3e-05:0,3,38	0/1:15,8:23:0,1,0:129,0,283	0/1:28,14:42:0,1,0:201,0,333	0/1:15,9:24:0,1,0:157,0,270	0/0:80,0:80:1,0,0:0,241,427	./.:0,0:0:0.568921,0.370695,0.060384:0,0,0
chr11	15328316	chr11_15328316_G_T	G	T	.	PASS	AF=0.227273;DP=194;NS=11;AN=22;MAF=0.227273;AC=5;AC_Het=5;AC_Hom=0;AC_Hemi=0;HWE=1	GT:AD:DP:GP:PL	0/0:30,0:30:1,0,0:0,90,400	0/0:2,0:2:0.865962,0.134037,1e-06:0,6,51	0/0:10,0:10:0.999396,0.000604,0:0,30,237	0/0:7,0:7:0.995186,0.004814,0:0,21,168	0/1:5,1:6:0.17028,0.82972,0:9,0,138	0/0:2,0:2:0.865962,0.134038,0:0,6,59	./.:0,0:0:0.583095,0.361023,0.055882:0,0,0	./.:0,0:0:0.583095,0.361023,0.055882:0,0,0	0/0:13,1:14:0.893067,0.106933,0:0,7,204	0/1:32,5:37:0.008256,0.991744,0:23,0,308	0/1:15,7:22:0,1,0:95,0,183	0/1:51,9:60:0.00246,0.99754,0:28,0,268	0/1:1,2:3:1.1e-05,0.998754,0.001236:52,0,21
chr11	15333449	chr11_15333449_G_T	G	T	.	PASS	AF=0.461538;DP=243;NS=13;AN=26;MAF=0.461538;AC=12;AC_Het=10;AC_Hom=2;AC_Hemi=0;HWE=0.11159	GT:AD:DP:GP:PL	0/1:3,1:4:0.026561,0.973439,0:13,0,60	0/0:33,0:33:1,0,0:0,99,405	1/1:0,20:20:0,2e-06,0.999998:355,60,0	0/1:6,12:18:0,1,0:225,0,131	0/1:1,4:5:0,0.971494,0.028506:104,0,12	0/1:3,2:5:1e-06,0.999999,0:58,0,79	0/1:0,1:1:0.000282,0.519928,0.479789:33,3,0	0/1:4,1:5:0.003446,0.996554,0:22,0,135	0/1:11,6:17:0,1,0:121,0,219	0/1:32,16:48:0,1,0:210,0,340	0/1:15,3:18:2e-06,0.999998,0:55,0,276	0/0:62,0:62:1,0,0:0,187,377	0/1:4,2:6:2e-06,0.999998,0:55,0,97
chr11	15338314	chr11_15338314_C_T	C	T	.	PASS	AF=0.25;DP=176;NS=12;AN=24;MAF=0.25;AC=6;AC_Het=6;AC_Hom=0;AC_Hemi=0;HWE=0.529258	GT:AD:DP:GP:PL	0/0:15,0:15:0.999978,2.2e-05,0:0,45,249	0/1:4,2:6:6.1e-05,0.999939,0:44,0,65	0/0:7,0:7:0.994488,0.005512,0:0,21,141	0/1:9,2:11:0.00057,0.99943,0:34,0,158	./.:0,0:0:0.544882,0.386558,0.068559:0,0,0	0/0:7,0:7:0.994488,0.005512,0:0,21,172	0/0:5,0:5:0.978312,0.021688,0:0,15,151	0/0:1,0:1:0.738158,0.261835,7e-06:0,3,41	0/1:9,3:12:0.000126,0.999874,0:40,0,169	0/1:14,4:18:0.000299,0.999701,0:37,0,208	0/1:10,2:12:0.000763,0.999237,0:33,0,189	0/0:80,0:80:1,0,0:0,241,219	0/1:1,1:2:0.008848,0.99093,0.000222:22,0,29
chr11	15350951	chr11_15350951_T_C	T	C	.	PASS	AF=0.272727;DP=115;NS=11;AN=22;MAF=0.272727;AC=6;AC_Het=0;AC_Hom=6;AC_Hemi=0;HWE=0.00221141	GT:AD:DP:GP:PL	1/1:0,5:5:0,0.142417,0.857583:133,15,0	./.:0,0:0:0.527901,0.397334,0.074765:0,0,0	1/1:0,8:8:0,0.020336,0.979664:210,24,0	0/0:5,0:5:0.977021,0.022979,0:0,15,169	./.:0,0:0:0.527901,0.397334,0.074765:0,0,0	0/0:3,0:3:0.914009,0.085991,0:0,9,107	0/0:6,0:6:0.988377,0.011623,0:0,18,200	0/0:5,0:5:0.977021,0.022979,0:0,15,168	0/0:6,0:6:0.988377,0.011623,0:0,18,180	0/0:31,0:31:1,0,0:0,93,397	0/0:13,0:13:0.999908,9.2e-05,0:0,39,308	1/1:0,28:28:0,0,1:200,84,0	0/0:5,0:5:0.977021,0.022979,0:0,15,152
chr11	15356914	chr11_15356914_A_C	A	C	.	PASS	AF=0.333333;DP=146;NS=12;AN=24;MAF=0.333333;AC=8;AC_Het=6;AC_Hom=2;AC_Hemi=0;HWE=1	GT:AD:DP:GP:PL	0/1:1,5:6:0,0.99632,0.00368:112,0,19	0/1:0,1:1:0.004338,0.63064,0.365022:24,3,0	0/0:12,1:13:0.690763,0.309237,0:0,4,234	0/0:9,1:10:0.733899,0.266101,0:0,5,212	0/0:1,0:1:0.633378,0.3666,2.1e-05:0,3,40	0/1:3,1:4:0.079518,0.920482,0:10,0,87	0/0:9,0:9:0.997744,0.002256,0:0,27,233	./.:0,0:0:0.401183,0.464414,0.134403:0,0,0	0/1:22,2:24:0.224023,0.775977,0:5,0,306	0/0:39,2:41:0.999983,1.7e-05,0:0,48,365	0/1:17,2:19:0.066692,0.933308,0:11,0,299	1/1:1,12:13:0,0.019099,0.980901:150,22,0	0/1:4,1:5:0.12062,0.87938,0:8,0,121
chr11	15356948	chr11_15356948_C_T	C	T	.	PASS	AF=0.384615;DP=161;NS=13;AN=26;MAF=0.384615;AC=10;AC_Het=8;AC_Hom=2;AC_Hemi=0;HWE=0.56581	GT:AD:DP:GP:PL	0/0:7,0:7:0.991,0.009,0:0,21,137	0/0:3,0:3:0.87312,0.12688,0:0,9,80	0/1:13,6:19:0,1,0:102,0,242	0/0:7,0:7:0.991,0.009,0:0,21,176	1/1:0,2:2:0.000303,0.462268,0.537429:37,6,0	0/1:2,1:3:0.041361,0.958639,0:13,0,61	0/0:3,0:3:0.87312,0.12688,0:0,9,109	0/1:0,1:1:0.000109,0.632326,0.367566:40,3,0	0/1:25,4:29:8.8e-05,0.999912,0:40,0,324	0/1:36,6:42:4.5e-05,0.999955,0:43,0,338	0/1:21,2:23:0.363556,0.636444,0:2,0,303	0/1:3,11:14:0,0.999436,0.000564:187,0,27	0/1:5,1:6:0.214133,0.785867,0:5,0,119
chr11	15359953	chr11_15359953_G_T	G	T	.	PASS	AF=0.125;DP=95;NS=12;AN=24;MAF=0.125;AC=3;AC_Het=3;AC_Hom=0;AC_Hemi=0;HWE=1	GT:AD:DP:GP:PL	0/0:7,0:7:0.997583,0.002417,0:0,21,164	./.:0,0:0:0.74948,0.232491,0.01803:0,0,0	0/0:4,0:4:0.980982,0.019018,0:0,12,97	0/1:10,3:13:0.000334,0.999666,0:40,0,231	0/0:2,0:2:0.928031,0.071968,1e-06:0,6,45	0/1:3,2:5:0.00011,0.99989,0:45,0,97	0/0:5,0:5:0.9904,0.0096,0:0,15,143	0/0:3,0:3:0.962673,0.037327,0:0,9,115	0/0:8,0:8:0.99879,0.00121,0:0,24,188	0/0:28,0:28:1,0,0:0,84,355	0/1:8,2:10:0.053512,0.946488,0:18,0,193	0/0:1,0:1:0.865654,0.134263,8.3e-05:0,3,24	0/0:9,0:9:0.999395,0.000605,0:0,27,212
chr11	15359965	chr11_15359965_C_T	C	T	.	PASS	AF=0.333333;DP=77;NS=12;AN=24;MAF=0.333333;AC=8;AC_Het=8;AC_Hom=0;AC_Hemi=0;HWE=0.216045	GT:AD:DP:GP:PL	0/1:3,1:4:0.002731,0.997269,0:25,0,83	./.:0,0:0:0.399188,0.465251,0.135562:0,0,0	0/1:0,1:1:0.001083,0.631127,0.36779:30,3,0	0/1:11,3:14:0.000171,0.999829,0:37,0,252	0/1:0,1:1:0.004298,0.629095,0.366607:24,3,0	0/1:3,2:5:2.9e-05,0.999971,0:45,0,91	0/0:5,0:5:0.96486,0.03514,0:0,15,154	0/1:2,1:3:0.000686,0.999314,0:31,0,66	0/0:7,0:7:0.990977,0.009023,0:0,21,186	0/0:20,0:20:0.999999,1e-06,0:0,60,328	0/0:7,0:7:0.990977,0.009023,0:0,21,195	0/1:0,1:1:0.004298,0.629095,0.366607:24,3,0	0/1:8,1:9:0.304381,0.695619,0:3,0,187
chr11	15359967	chr11_15359967_A_G	A	G	.	PASS	AF=0.375;DP=74;NS=12;AN=24;MAF=0.375;AC=9;AC_Het=7;AC_Hom=2;AC_Hemi=0;HWE=0.592947	GT:AD:DP:GP:PL	0/1:3,1:4:0.002008,0.997992,0:25,0,78	./.:0,0:0:0.31107,0.493333,0.195597:0,0,0	0/1:0,1:1:0.000703,0.557343,0.441954:30,3,0	0/1:9,4:13:0,1,0:68,0,225	0/1:0,1:1:0.002792,0.556177,0.44103:24,3,0	0/1:3,2:5:2.2e-05,0.999978,0:45,0,86	0/1:2,3:5:0,0.999999,1e-06:91,0,59	0/0:2,0:2:0.71609,0.28391,0:0,6,70	0/0:7,0:7:0.987762,0.012238,0:0,21,191	0/0:19,0:19:0.999997,3e-06,0:0,57,323	0/0:7,0:7:0.987762,0.012238,0:0,21,180	0/1:0,1:1:0.002792,0.556177,0.44103:24,3,0	1/1:0,8:8:0,0.009756,0.990244:209,24,0
chr11	15359968	chr11_15359968_A_G	A	G	.	PASS	AF=0.416667;DP=74;NS=12;AN=24;MAF=0.416667;AC=10;AC_Het=8;AC_Hom=2;AC_Hemi=0;HWE=0.547718	GT:AD:DP:GP:PL	1/1:0,4:4:0,0.128404,0.871596:111,12,0	./.:0,0:0:0.292672,0.496639,0.210688:0,0,0	0/1:0,1:1:0.000637,0.540645,0.458718:30,3,0	0/1:12,1:13:0.377857,0.622143,0:0,0,242	0/1:0,1:1:0.002532,0.53962,0.457848:24,3,0	0/0:5,0:5:0.949644,0.050356,0:0,15,138	0/1:2,3:5:0,0.999999,1e-06:91,0,58	0/1:1,1:2:0.000236,0.999496,0.000269:34,0,32	0/0:8,0:8:0.993416,0.006584,0:0,24,191	0/0:19,0:19:0.999997,3e-06,0:0,57,309	0/1:5,2:7:0.000877,0.999123,0:28,0,129	0/1:0,1:1:0.002532,0.53962,0.457848:24,3,0	0/1:1,7:8:0,0.902342,0.097658:169,0,6
chr11	15360460	chr11_15360460_T_C	T	C	.	PASS	AF=0.208333;DP=121;NS=12;AN=24;MAF=0.208333;AC=5;AC_Het=5;AC_Hom=0;AC_Hemi=0;HWE=1	GT:AD:DP:GP:PL	0/1:2,12:14:0,0.999708,0.000292:247,0,27	0/1:0,1:1:0.019985,0.754027,0.225989:21,3,0	0/0:13,0:13:0.999927,7.3e-05,0:0,39,277	0/1:5,1:6:0.07804,0.92196,0:13,0,154	0/1:0,2:2:5.6e-05,0.62519,0.374754:49,6,0	0/0:5,0:5:0.981614,0.018386,0:0,15,172	0/1:9,1:10:0.25405,0.74595,0:7,0,202	0/0:1,0:1:0.769402,0.230593,5e-06:0,3,41	0/0:22,0:22:1,0,0:0,66,387	0/0:27,2:29:0.999799,0.000201,0:0,35,366	0/0:14,0:14:0.999963,3.7e-05,0:0,42,313	./.:0,0:0:0.591983,0.354843,0.053174:0,0,0	0/0:4,0:4:0.963891,0.036109,0:0,12,137
chr11	15366829	chr11_15366829_T_C	T	C	.	PASS	AF=0.136364;DP=68;NS=11;AN=22;MAF=0.136364;AC=3;AC_Het=3;AC_Hom=0;AC_Hemi=0;HWE=1	GT:AD:DP:GP:PL	0/1:0,3:3:1e-06,0.545288,0.454712:73,9,0	0/1:0,1:1:0.000499,0.827079,0.172421:39,3,0	0/0:5,0:5:0.987139,0.012861,0:0,15,140	0/0:6,0:6:0.993528,0.006472,0:0,18,192	./.:0,0:0:0.684746,0.285495,0.029758:0,0,0	0/0:2,0:2:0.905607,0.094393,0:0,6,75	0/0:4,0:4:0.974604,0.025396,0:0,12,133	0/0:2,0:2:0.905607,0.094393,0:0,6,74	0/0:5,0:5:0.987139,0.012861,0:0,15,148	0/1:18,2:20:0.090855,0.909145,0:14,0,284	0/0:13,1:14:0.993484,0.006516,0:0,18,283	./.:0,0:0:0.684746,0.285495,0.029758:0,0,0	0/0:6,0:6:0.993528,0.006472,0:0,18,188
chr11	15370704	chr11_15370704_G_A	G	A	.	PASS	AF=0.5;DP=262;NS=13;AN=26;MAF=0.5;AC=13;AC_Het=5;AC_Hom=8;AC_Hemi=0;HWE=0.577624	GT:AD:DP:GP:PL	0/0:18,0:18:0.999993,7e-06,0:0,54,333	0/0:8,0:8:0.993343,0.006657,0:0,24,193	0/0:11,0:11:0.999163,0.000837,0:0,33,284	0/1:14,5:19:0,1,0:114,0,279	0/1:11,3:14:0.011592,0.988408,0:17,0,241	1/1:0,4:4:0,0.127182,0.872818:135,12,0	1/1:0,4:4:0,0.127182,0.872818:136,12,0	1/1:0,2:2:0,0.368234,0.631766:75,6,0	0/1:3,4:7:0,1,0:101,0,68	0/1:20,8:28:0,1,0:156,0,268	0/1:6,3:9:0,1,0:82,0,134	0/0:136,0:136:1,0,0:0,409,490	1/1:0,2:2:0,0.368234,0.631765:73,6,0
chr11	15379969	chr11_15379969_A_G	A	G	.	PASS	AF=0.25;DP=238;NS=12;AN=24;MAF=0.25;AC=6;AC_Het=4;AC_Hom=2;AC_Hemi=0;HWE=1	GT:AD:DP:GP:PL	1/1:0,25:25:0,0,1:347,75,0	0/0:13,1:14:0.82287,0.17713,0:0,5,248	0/0:23,1:24:0.999833,0.000167,0:0,36,333	0/1:11,3:14:2e-06,0.999998,0:58,0,246	0/1:9,1:10:0.421498,0.578502,0:3,0,213	0/1:6,1:7:0.054408,0.945592,0:14,0,145	./.:0,0:0:0.547545,0.384836,0.067619:0,0,0	0/1:0,1:1:0.00167,0.738726,0.259605:31,3,0	0/0:5,0:5:0.978509,0.021491,0:0,15,151	0/0:20,0:20:0.999999,1e-06,0:0,60,359	0/0:14,0:14:0.999957,4.3e-05,0:0,42,313	0/0:101,2:103:1,0,0:0,262,435	0/0:1,0:1:0.739958,0.260033,9e-06:0,3,40
chr11	15380134	chr11_15380134_G_A	G	A	.	PASS	AF=0.25;DP=251;NS=12;AN=24;MAF=0.25;AC=6;AC_Het=6;AC_Hom=0;AC_Hemi=0;HWE=0.529258	GT:AD:DP:GP:PL	0/0:20,0:20:0.999999,1e-06,0:0,60,309	0/1:8,2:10:6.1e-05,0.999939,0:44,0,197	0/0:15,1:16:0.968661,0.031339,0:0,13,256	0/1:8,1:9:0.489468,0.510532,0:2,0,204	0/0:20,1:21:0.998989,0.001011,0:0,28,343	0/1:5,1:6:0.029343,0.970657,0:17,0,147	0/1:0,1:1:0.000708,0.748821,0.250471:35,3,0	0/1:0,1:1:0.001122,0.748511,0.250367:33,3,0	0/0:10,0:10:0.999347,0.000653,0:0,30,257	0/1:18,3:21:0.000194,0.999806,0:39,0,301	0/0:8,0:8:0.997394,0.002606,0:0,24,237	0/0:127,1:128:1,0,0:0,362,475	./.:0,0:0:0.56153,0.375646,0.062824:0,0,0
chr11	15380165	chr11_15380165_A_G	A	G	.	PASS	AF=0.291667;DP=254;NS=12;AN=24;MAF=0.291667;AC=7;AC_Het=7;AC_Hom=0;AC_Hemi=0;HWE=0.487414	GT:AD:DP:GP:PL	0/0:30,0:30:1,0,0:0,90,363	0/1:11,3:14:0,1,0:64,0,225	0/1:15,2:17:0.010439,0.989561,0:20,0,257	0/0:10,1:11:0.722435,0.277565,0:0,4,236	0/1:15,2:17:0.010736,0.989264,0:20,0,295	0/1:5,1:6:0.016058,0.983942,0:18,0,142	0/1:0,1:1:0.00043,0.66985,0.32972:35,3,0	0/1:0,1:1:0.00136,0.669227,0.329413:30,3,0	0/0:8,0:8:0.996169,0.003831,0:0,24,224	0/1:21,5:26:0,1,0:66,0,303	0/0:6,0:6:0.984852,0.015148,0:0,18,171	0/0:115,2:117:1,0,0:0,294,447	./.:0,0:0:0.449088,0.442105,0.108807:0,0,0
chr11	15380181	chr11_15380181_T_G	T	G	.	PASS	AF=0.458333;DP=259;NS=12;AN=24;MAF=0.458333;AC=11;AC_Het=9;AC_Hom=2;AC_Hemi=0;HWE=0.238505	GT:AD:DP:GP:PL	1/1:0,28:28:0,0,1:352,84,0	0/1:16,3:19:4e-06,0.999996,0:51,0,260	0/1:15,2:17:0.01527,0.98473,0:15,0,250	0/1:9,1:10:0.427121,0.572879,0:0,1,218	0/0:15,1:16:0.733529,0.266471,0:0,7,296	0/1:4,1:5:0.004233,0.995767,0:21,0,117	0/1:0,1:1:0.000172,0.514027,0.485801:35,3,0	0/1:0,1:1:0.000109,0.51406,0.485832:37,3,0	0/1:6,1:7:0.032779,0.967221,0:12,0,138	0/1:21,7:28:0,1,0:90,0,311	0/1:8,1:9:0.097206,0.902794,0:7,0,192	0/0:114,2:116:1,0,0:0,305,451	./.:0,0:0:0.264317,0.499601,0.236082:0,0,0
chr11	15380258	chr11_15380258_T_C	T	C	.	PASS	AF=0.409091;DP=199;NS=11;AN=22;MAF=0.409091;AC=9;AC_Het=1;AC_Hom=8;AC_Hemi=0;HWE=0.00928793	GT:AD:DP:GP:PL	1/1:0,10:10:0,0.002664,0.997336:242,30,0	1/1:0,14:14:0,0.000167,0.999833:308,42,0	1/1:0,5:5:0,0.078748,0.921252:100,15,0	0/0:4,0:4:0.916264,0.083736,0:0,12,122	0/0:11,0:11:0.999287,0.000713,0:0,33,275	1/1:0,4:4:0,0.146001,0.853999:139,12,0	./.:0,0:0:0.333686,0.487939,0.178375:0,0,0	./.:0,0:0:0.333686,0.487939,0.178375:0,0,0	0/0:7,0:7:0.988706,0.011294,0:0,21,153	0/0:21,0:21:0.999999,1e-06,0:0,63,346	0/0:10,0:10:0.998574,0.001426,0:0,30,254	0/0:112,0:112:1,0,0:0,337,453	0/1:0,1:1:0.00025,0.577509,0.422241:35,3,0
chr11	15382028	chr11_15382028_T_C	T	C	.	PASS	AF=0.136364;DP=262;NS=11;AN=22;MAF=0.136364;AC=3;AC_Het=1;AC_Hom=2;AC_Hemi=0;HWE=0.142857	GT:AD:DP:GP:PL	0/0:1,0:1:0.868802,0.131099,9.9e-05:0,3,23	1/1:0,4:4:0,0.453059,0.546941:145,12,0	0/1:3,11:14:0,1,0:168,0,53	0/0:6,0:6:0.995307,0.004693,0:0,18,139	0/0:12,0:12:0.999926,7.4e-05,0:0,36,293	0/0:2,0:2:0.929846,0.070154,0:0,6,68	./.:0,0:0:0.754965,0.227844,0.017191:0,0,0	./.:0,0:0:0.754965,0.227844,0.017191:0,0,0	0/0:17,0:17:0.999998,2e-06,0:0,51,351	0/0:45,0:45:1,0,0:0,135,423	0/0:11,0:11:0.999853,0.000147,0:0,33,251	0/0:149,0:149:1,0,0:0,449,494	0/0:1,0:1:0.868854,0.131106,3.9e-05:0,3,27
chr11	15391979	chr11_15391979_G_A	G	A	.	PASS	AF=0.458333;DP=195;NS=12;AN=24;MAF=0.458333;AC=11;AC_Het=11;AC_Hom=0;AC_Hemi=0;HWE=0.0142876	GT:AD:DP:GP:PL	0/1:9,3:12:0,1,0:63,0,186	0/1:1,1:2:0.001747,0.997347,0.000906:25,0,27	0/1:10,6:16:0,1,0:118,0,224	0/1:8,1:9:0.027458,0.972542,0:13,0,188	0/1:9,3:12:0,1,0:66,0,220	0/1:3,1:4:0.008736,0.991264,0:18,0,101	0/1:0,1:1:0.00029,0.524391,0.475319:33,3,0	./.:0,0:0:0.275148,0.498795,0.226057:0,0,0	0/1:5,1:6:0.013847,0.986153,0:16,0,135	0/1:27,4:31:0.009467,0.990533,0:18,0,306	0/1:9,2:11:0.000283,0.999717,0:33,0,204	0/0:87,1:88:1,0,0:0,232,432	0/1:2,1:3:0.00349,0.996508,2e-06:22,0,54
chr11	15392036	chr11_15392036_T_C	T	C	.	PASS	AF=0.272727;DP=161;NS=11;AN=22;MAF=0.272727;AC=6;AC_Het=6;AC_Hom=0;AC_Hemi=0;HWE=0.504644	GT:AD:DP:GP:PL	0/1:14,3:17:0.000978,0.999022,0:31,0,249	0/0:2,0:2:0.826391,0.173609,0:0,6,69	0/1:11,6:17:0,1,0:107,0,245	0/1:4,1:5:0.003793,0.996207,0:25,0,89	0/1:2,2:4:2e-06,0.999998,0:59,0,64	0/0:2,0:2:0.826391,0.173609,0:0,6,64	./.:0,0:0:0.495814,0.416653,0.087533:0,0,0	./.:0,0:0:0.495814,0.416653,0.087533:0,0,0	0/1:6,1:7:0.045914,0.954086,0:14,0,142	0/0:17,1:18:0.961188,0.038812,0:0,13,306	0/1:6,2:8:4.8e-05,0.999952,0:44,0,173	0/0:79,0:79:1,0,0:0,238,428	0/0:2,0:2:0.826391,0.173609,0:0,6,70
chr11	15392132	chr11_15392132_T_G	T	G	.	PASS	AF=0.272727;DP=167;NS=11;AN=22;MAF=0.272727;AC=6;AC_Het=6;AC_Hom=0;AC_Hemi=0;HWE=0.504644	GT:AD:DP:GP:PL	0/1:16,10:26:0,1,0:158,0,257	./.:0,0:0:0.437458,0.447896,0.114646:0,0,0	0/0:13,1:14:0.615284,0.384716,0:0,2,262	0/0:7,1:8:0.658915,0.341085,0:0,3,149	0/1:6,2:8:0.000769,0.999231,0:31,0,162	0/1:3,1:4:0.001963,0.998037,0:27,0,100	0/1:0,1:1:0.010158,0.654685,0.335157:21,3,0	./.:0,0:0:0.437458,0.447896,0.114646:0,0,0	0/0:6,0:6:0.984255,0.015745,0:0,18,187	0/0:17,1:18:0.953109,0.046891,0:0,13,282	0/1:7,2:9:1.7e-05,0.999983,0:47,0,179	0/0:65,6:71:0.999827,0.000173,0:0,38,316	0/1:0,1:1:0.000258,0.661233,0.338509:37,3,0
chr11	15392162	chr11_15392162_G_A	G	A	.	PASS	AF=0.5;DP=145;NS=12;AN=24;MAF=0.5;AC=12;AC_Het=10;AC_Hom=2;AC_Hemi=0;HWE=0.0764438	GT:AD:DP:GP:PL	0/1:14,5:19:0,1,0:67,0,245	0/1:0,1:1:0.0001,0.500738,0.499162:37,3,0	0/1:13,1:14:0.450952,0.549048,0:0,2,271	0/1:4,1:5:0.111497,0.888503,0:6,0,106	0/1:5,1:6:0.010042,0.989958,0:17,0,122	0/1:2,2:4:2e-06,0.999998,0:54,0,65	0/1:0,1:1:0.003975,0.498798,0.497228:21,3,0	./.:0,0:0:0.250791,0.499999,0.24921:0,0,0	0/0:8,0:8:0.992273,0.007727,0:0,24,230	0/1:12,1:13:0.245999,0.754001,0:2,0,256	0/1:7,3:10:0,1,0:71,0,194	0/1:52,9:61:2e-06,0.999998,0:53,0,310	1/1:0,3:3:0,0.200502,0.799498:98,9,0
chr11	15392373	chr11_15392373_G_A	G	A	.	PASS	AF=0.125;DP=227;NS=12;AN=24;MAF=0.125;AC=3;AC_Het=3;AC_Hom=0;AC_Hemi=0;HWE=1	GT:AD:DP:GP:PL	0/1:21,3:24:0.00381,0.99619,0:29,0,289	0/0:5,0:5:0.989474,0.010526,0:0,15,135	0/0:14,0:14:0.999979,2.1e-05,0:0,42,296	0/0:8,0:8:0.998672,0.001328,0:0,24,246	0/0:8,0:8:0.998672,0.001328,0:0,24,241	0/1:4,1:5:0.069379,0.930621,0:16,0,120	0/0:1,0:1:0.85438,0.145424,0.000197:0,3,21	./.:0,0:0:0.73025,0.248594,0.021157:0,0,0	0/0:17,0:17:0.999997,3e-06,0:0,51,319	0/0:27,0:27:1,0,0:0,81,403	0/0:16,0:16:0.999995,5e-06,0:0,48,323	0/0:99,0:99:1,0,0:0,298,441	0/1:0,3:3:0,0.594932,0.405068:89,9,0
chr11	15392391	chr11_15392391_C_T	C	T	.	PASS	AF=0.5;DP=212;NS=12;AN=24;MAF=0.5;AC=12;AC_Het=8;AC_Hom=4;AC_Hemi=0;HWE=0.562629	GT:AD:DP:GP:PL	0/1:18,2:20:0.459974,0.540026,0:0,2,262	0/0:5,0:5:0.943205,0.056795,0:0,15,138	1/1:0,11:11:0,0.001012,0.998988:273,33,0	0/1:3,4:7:0,1,0:121,0,76	0/1:10,1:11:0.096033,0.903967,0:7,0,215	0/1:4,2:6:9e-06,0.999991,0:47,0,94	0/1:0,1:1:0.004181,0.507166,0.488652:21,3,0	./.:0,0:0:0.259385,0.499827,0.240788:0,0,0	0/1:13,2:15:0.001346,0.998654,0:26,0,222	0/1:24,4:28:4e-06,0.999996,0:51,0,328	0/1:11,3:14:1e-06,0.999999,0:59,0,252	0/0:90,1:91:1,0,0:0,238,422	1/1:0,3:3:0,0.206014,0.793986:87,9,0
chr11	15397661	chr11_15397661_C_T	C	T	.	PASS	AF=0.5;DP=236;NS=12;AN=24;MAF=0.5;AC=12;AC_Het=6;AC_Hom=6;AC_Hemi=0;HWE=1	GT:AD:DP:GP:PL	./.:0,0:0:0.283904,0.497845,0.218251:0,0,0	0/0:7,0:7:0.986486,0.013514,0:0,21,207	0/0:22,0:22:1,0,0:0,66,363	0/1:5,5:10:0,1,0:129,0,134	0/1:6,3:9:0,1,0:71,0,158	0/1:1,5:6:0,0.994436,0.005564:142,0,19	1/1:0,2:2:0,0.363161,0.636839:69,6,0	1/1:0,3:3:0,0.221866,0.778134:96,9,0	0/1:7,7:14:0,1,0:148,0,167	0/1:25,22:47:0,1,0:309,0,314	0/1:10,10:20:0,1,0:167,0,219	0/0:93,0:93:1,0,0:0,280,441	1/1:0,3:3:0,0.221866,0.778134:109,9,0
chr11	15403784	chr11_15403784_A_G	A	G	.	PASS	AF=0.115385;DP=225;NS=13;AN=26;MAF=0.115385;AC=3;AC_Het=3;AC_Hom=0;AC_Hemi=0;HWE=1	GT:AD:DP:GP:PL	0/1:0,2:2:4.5e-05,0.782382,0.217574:54,6,0	0/0:7,0:7:0.997832,0.002168,0:0,21,201	0/0:22,0:22:1,0,0:0,66,347	0/0:7,0:7:0.997832,0.002168,0:0,21,162	0/1:15,2:17:0.2846,0.7154,0:10,0,252	0/1:2,1:3:0.014206,0.985794,0:24,0,63	0/0:5,0:5:0.991385,0.008615,0:0,15,143	0/0:2,0:2:0.934999,0.065001,0:0,6,70	0/0:12,0:12:0.999932,6.8e-05,0:0,36,291	0/0:26,1:27:0.999998,2e-06,0:0,51,322	0/0:11,1:12:0.82301,0.17699,0:0,1,222	0/0:94,3:97:1,0,0:0,192,381	0/0:11,0:11:0.999864,0.000136,0:0,33,241
chr11	15403890	chr11_15403890_A_G	A	G	.	PASS	AF=0.230769;DP=111;NS=13;AN=26;MAF=0.230769;AC=6;AC_Het=6;AC_Hom=0;AC_Hemi=0;HWE=1	GT:AD:DP:GP:PL	0/0:3,0:3:0.920177,0.079823,0:0,9,70	0/0:4,0:4:0.95843,0.04157,0:0,12,104	0/1:6,2:8:2.8e-05,0.999972,0:47,0,106	0/0:1,0:1:0.742367,0.257598,3.6e-05:0,3,34	0/1:7,1:8:0.422273,0.577727,0:3,0,146	0/0:1,0:1:0.742372,0.257599,2.8e-05:0,3,35	0/0:1,0:1:0.742387,0.257604,9e-06:0,3,40	0/1:0,1:1:0.000269,0.74219,0.257541:39,3,0	0/1:2,1:3:0.002294,0.997705,0:28,0,59	0/1:6,1:7:0.035475,0.964525,0:16,0,119	0/0:7,0:7:0.994608,0.005392,0:0,21,161	0/0:60,5:65:0.998452,0.001548,0:0,27,276	0/1:1,1:2:0.000725,0.999188,8.7e-05:33,0,33
chr11	15408742	chr11_15408742_T_C	T	C	.	PASS	AF=0.153846;DP=229;NS=13;AN=26;MAF=0.153846;AC=4;AC_Het=4;AC_Hom=0;AC_Hemi=0;HWE=1	GT:AD:DP:GP:PL	0/1:7,2:9:0.007343,0.992657,0:25,0,143	0/0:5,0:5:0.987677,0.012323,0:0,15,132	0/0:11,0:11:0.999805,0.000195,0:0,33,244	0/1:4,2:6:0.00147,0.99853,0:32,0,110	0/1:3,3:6:0,1,0:85,0,94	0/0:8,0:8:0.998443,0.001557,0:0,24,202	0/0:2,0:2:0.909239,0.090761,0:0,6,70	0/0:3,0:3:0.952463,0.047537,0:0,9,92	0/0:34,1:35:1,0,0:0,78,387	0/0:54,6:60:0.982546,0.017454,0:0,14,325	0/1:31,6:37:0.00053,0.99947,0:37,0,327	0/0:46,0:46:1,0,0:0,138,404	0/0:1,0:1:0.833573,0.166417,1.1e-05:0,3,35
chr11	15413468	chr11_15413468_G_C	G	C	.	PASS	AF=0.5;DP=245;NS=13;AN=26;MAF=0.5;AC=13;AC_Het=7;AC_Hom=6;AC_Hemi=0;HWE=1	GT:AD:DP:GP:PL	0/0:36,0:36:1,0,0:0,108,398	0/1:1,4:5:0,0.998043,0.001957:109,0,24	0/0:20,0:20:0.999998,2e-06,0:0,60,333	0/1:12,12:24:0,1,0:208,0,230	0/0:18,0:18:0.999993,7e-06,0:0,54,345	1/1:0,5:5:0,0.060304,0.939696:147,15,0	0/1:2,3:5:3e-06,0.999995,2e-06:53,0,54	1/1:0,4:4:0,0.11375,0.88625:123,12,0	0/1:9,7:16:0,1,0:163,0,200	0/1:21,19:40:0,1,0:247,0,303	0/1:9,10:19:0,1,0:205,0,209	1/1:1,40:41:0,0,1:366,106,0	0/1:4,8:12:0,1,0:191,0,94
chr11	15413483	chr11_15413483_G_A	G	A	.	PASS	AF=0.363636;DP=183;NS=11;AN=22;MAF=0.363636;AC=8;AC_Het=6;AC_Hom=2;AC_Hemi=0;HWE=1	GT:AD:DP:GP:PL	1/1:1,12:13:0,0.452934,0.547066:255,6,0	0/1:0,1:1:0.00101,0.62826,0.37073:30,3,0	0/0:19,0:19:0.999998,2e-06,0:0,57,324	0/1:20,2:22:0.223343,0.776657,0:5,0,286	0/0:15,0:15:0.999964,3.6e-05,0:0,45,336	./.:0,0:0:0.395512,0.466771,0.137717:0,0,0	0/0:3,0:3:0.871447,0.128553,0:0,9,103	./.:0,0:0:0.395512,0.466771,0.137717:0,0,0	0/0:13,1:14:0.687324,0.312676,0:0,4,256	0/1:32,11:43:0,1,0:144,0,321	0/1:12,4:16:0,1,0:71,0,239	0/1:4,22:26:0,0.970432,0.029568:293,0,10	0/1:2,4:6:0,0.999991,9e-06:113,0,45
chr11	15415816	chr11_15415816_A_T	A	T	.	PASS	AF=0.5;DP=225;NS=12;AN=24;MAF=0.5;AC=12;AC_Het=2;AC_Hom=10;AC_Hemi=0;HWE=0.0264585	GT:AD:DP:GP:PL	1/1:0,8:8:0,0.008281,0.991719:201,24,0	0/1:1,6:7:0,0.976743,0.023257:160,0,13	1/1:0,14:14:0,0.00013,0.99987:290,42,0	0/0:8,0:8:0.992744,0.007256,0:0,24,193	0/0:14,0:14:0.999886,0.000114,0:0,42,325	0/1:6,2:8:5e-06,0.999995,0:50,0,163	1/1:0,3:3:0,0.21086,0.78914:99,9,0	./.:0,0:0:0.266914,0.499446,0.23364:0,0,0	0/0:14,0:14:0.999886,0.000114,0:0,42,286	0/0:35,0:35:1,0,0:0,105,404	0/0:14,0:14:0.999886,0.000114,0:0,42,304	1/1:4,70:74:0,0,1:359,85,0	1/1:0,3:3:0,0.21086,0.78914:112,9,0
chr11	15415980	chr11_15415980_A_G	A	G	.	PASS	AF=0.458333;DP=143;NS=12;AN=24;MAF=0.458333;AC=11;AC_Het=7;AC_Hom=4;AC_Hemi=0;HWE=1	GT:AD:DP:GP:PL	1/1:0,7:7:0,0.018193,0.981807:193,21,0	0/1:3,2:5:1e-06,0.999999,0:60,0,89	1/1:0,5:5:0,0.069006,0.930994:168,15,0	0/1:9,1:10:0.107984,0.892016,0:7,0,223	0/0:11,0:11:0.999177,0.000823,0:0,33,273	0/1:9,2:11:0.000115,0.999885,0:37,0,230	0/1:1,1:2:0.000749,0.999117,0.000134:29,0,35	./.:0,0:0:0.294351,0.49638,0.209268:0,0,0	0/1:14,6:20:0,1,0:105,0,259	0/1:17,15:32:0,1,0:270,0,266	0/1:14,5:19:0,1,0:88,0,277	0/0:18,0:18:0.999994,6e-06,0:0,54,198	0/0:3,0:3:0.825908,0.174092,0:0,9,108
chr11	15417908	chr11_15417908_C_A	C	A	.	PASS	AF=0.375;DP=291;NS=12;AN=24;MAF=0.375;AC=9;AC_Het=9;AC_Hom=0;AC_Hemi=0;HWE=0.0922062	GT:AD:DP:GP:PL	0/1:0,1:1:0.024658,0.57693,0.398412:15,3,0	0/0:6,0:6:0.978877,0.021123,0:0,18,146	./.:0,0:0:0.349894,0.483249,0.166857:0,0,0	0/1:13,10:23:0,1,0:211,0,267	0/1:10,3:13:1e-06,0.999999,0:60,0,232	0/1:4,3:7:0,1,0:79,0,117	0/1:4,3:7:0,1,0:95,0,115	0/1:0,1:1:8.6e-05,0.591465,0.408449:40,3,0	0/1:5,13:18:0,1,0:267,0,114	0/1:31,21:52:0,1,0:303,0,351	0/1:10,7:17:0,1,0:159,0,231	0/0:90,1:91:1,0,0:0,236,422	0/0:12,0:12:0.999663,0.000337,0:0,36,267
chr11	15419227	chr11_15419227_G_A	G	A	.	PASS	AF=0.192308;DP=252;NS=13;AN=26;MAF=0.192308;AC=5;AC_Het=1;AC_Hom=4;AC_Hemi=0;HWE=0.026087	GT:AD:DP:GP:PL	1/1:0,5:5:0,0.222615,0.777385:117,15,0	1/1:0,4:4:0,0.364164,0.635836:137,12,0	0/0:22,0:22:1,0,0:0,66,363	0/0:18,0:18:0.999998,2e-06,0:0,54,350	0/0:12,0:12:0.999893,0.000107,0:0,36,297	0/0:3,0:3:0.948263,0.051737,0:0,9,107	0/1:1,3:4:0,0.999861,0.000139:91,0,29	0/0:1,0:1:0.820844,0.179143,1.2e-05:0,3,35	0/0:15,0:15:0.999987,1.3e-05,0:0,45,307	0/0:39,0:39:1,0,0:0,117,411	0/0:21,0:21:1,0,0:0,63,350	0/0:103,0:103:1,0,0:0,310,439	0/0:5,0:5:0.986544,0.013456,0:0,15,165
chr11	15426210	chr11_15426210_G_A	G	A	.	PASS	AF=0.458333;DP=267;NS=12;AN=24;MAF=0.458333;AC=11;AC_Het=7;AC_Hom=4;AC_Hemi=0;HWE=1	GT:AD:DP:GP:PL	./.:0,0:0:0.285311,0.497668,0.217021:0,0,0	0/0:4,0:4:0.901701,0.098299,0:0,12,138	0/0:17,1:18:0.937569,0.062431,0:0,14,325	0/1:2,2:4:5e-06,0.999994,2e-06:51,0,54	0/1:7,1:8:0.084586,0.915414,0:8,0,203	0/1:1,1:2:0.000343,0.998617,0.00104:32,0,26	1/1:0,2:2:0,0.364387,0.635613:76,6,0	0/1:1,1:2:0.000723,0.996525,0.002753:29,0,22	0/1:12,13:25:0,1,0:240,0,233	0/1:30,27:57:0,1,0:326,0,348	0/1:9,12:21:0,1,0:243,0,177	1/1:0,122:122:0,0,1:480,367,0	0/0:1,0:1:0.534078,0.465793,0.000128:0,3,35
chr11	15426826	chr11_15426826_T_G	T	G	.	PASS	AF=0.25;DP=233;NS=12;AN=24;MAF=0.25;AC=6;AC_Het=6;AC_Hom=0;AC_Hemi=0;HWE=0.529258	GT:AD:DP:GP:PL	0/0:16,0:16:0.999988,1.2e-05,0:0,48,349	0/0:3,0:3:0.908172,0.091828,0:0,9,100	0/1:13,4:17:0,1,0:83,0,254	./.:0,0:0:0.506968,0.410098,0.082934:0,0,0	0/0:6,0:6:0.987519,0.012481,0:0,18,177	0/1:0,2:2:1e-06,0.552811,0.447189:66,6,0	0/0:3,0:3:0.908172,0.091828,0:0,9,102	0/0:1,0:1:0.712012,0.287979,9e-06:0,3,41	0/0:28,1:29:1,0,0:0,66,377	0/1:51,7:58:0.019732,0.980268,0:18,0,344	0/1:19,8:27:0,1,0:159,0,315	0/1:52,14:66:0,1,0:104,0,326	0/1:2,3:5:0,1,0:94,0,60
chr11	15429821	chr11_15429821_T_G	T	G	.	PASS	AF=0.181818;DP=242;NS=11;AN=22;MAF=0.181818;AC=4;AC_Het=4;AC_Hom=0;AC_Hemi=0;HWE=1	GT:AD:DP:GP:PL	0/0:14,1:15:0.932003,0.067997,0:0,8,226	0/1:3,2:5:8e-06,0.999992,0:54,0,85	0/0:22,1:23:0.999715,0.000285,0:0,32,359	0/0:3,0:3:0.9438,0.0562,0:0,9,109	0/0:6,0:6:0.992612,0.007388,0:0,18,202	0/1:1,1:2:0.000666,0.999296,3.8e-05:35,0,35	./.:0,0:0:0.652265,0.310728,0.037006:0,0,0	./.:0,0:0:0.652265,0.310728,0.037006:0,0,0	0/1:22,4:26:4e-06,0.999996,0:57,0,340	0/0:58,0:58:1,0,0:0,175,447	0/0:14,1:15:0.896402,0.103598,0:0,6,276	0/0:85,0:85:1,0,0:0,256,440	0/1:3,1:4:0.00266,0.99734,0:29,0,86
chr11	15435457	chr11_15435457_T_C	T	C	.	PASS	AF=0.458333;DP=237;NS=12;AN=24;MAF=0.458333;AC=11;AC_Het=7;AC_Hom=4;AC_Hemi=0;HWE=1	GT:AD:DP:GP:PL	./.:0,0:0:0.263629,0.499638,0.236733:0,0,0	0/1:2,1:3:0.001333,0.998667,0:26,0,69	0/1:1,10:11:0,0.565681,0.434319:228,2,0	0/1:11,7:18:0,1,0:167,0,244	1/1:0,5:5:0,0.061872,0.938128:174,15,0	0/1:3,2:5:5e-06,0.999995,0:50,0,90	0/1:1,1:2:0.000529,0.998277,0.001193:30,0,26	1/1:0,7:7:0,0.01622,0.98378:204,21,0	0/0:13,0:13:0.999769,0.000231,0:0,39,312	0/1:27,16:43:0,1,0:261,0,342	0/1:16,3:19:6e-06,0.999994,0:49,0,285	0/0:109,0:109:1,0,0:0,328,452	0/0:2,0:2:0.678518,0.321482,0:0,6,76
chr11	15435477	chr11_15435477_C_T	C	T	.	PASS	AF=0.423077;DP=255;NS=13;AN=26;MAF=0.423077;AC=11;AC_Het=3;AC_Hom=8;AC_Hemi=0;HWE=0.0855297	GT:AD:DP:GP:PL	0/0:3,0:3:0.849591,0.150409,0:0,9,110	0/0:7,0:7:0.989057,0.010943,0:0,21,208	0/0:14,0:14:0.999914,8.6e-05,0:0,42,313	0/1:14,7:21:0,1,0:153,0,277	1/1:0,9:9:0,0.005485,0.994515:249,27,0	0/0:7,0:7:0.989057,0.010943,0:0,21,194	1/1:0,3:3:0,0.260911,0.739089:106,9,0	1/1:0,5:5:0,0.081096,0.918904:165,15,0	0/0:13,1:14:0.784989,0.215011,0:0,7,266	0/1:20,21:41:0,1,0:315,0,302	0/1:18,8:26:0,1,0:164,0,297	0/0:102,0:102:1,0,0:0,307,447	1/1:0,3:3:0,0.260911,0.739089:99,9,0
chr11	15435521	chr11_15435521_T_C	T	C	.	PASS	AF=0.346154;DP=263;NS=13;AN=26;MAF=0.346154;AC=9;AC_Het=5;AC_Hom=4;AC_Hemi=0;HWE=0.578215	GT:AD:DP:GP:PL	0/0:4,0:4:0.936939,0.063061,0:0,12,120	0/1:10,5:15:0,1,0:118,0,209	1/1:0,15:15:0,0.000113,0.999887:314,45,0	0/1:13,4:17:0,1,0:90,0,271	0/1:5,3:8:0,1,0:66,0,152	0/0:7,0:7:0.991657,0.008343,0:0,21,221	1/1:0,3:3:0,0.317068,0.682932:111,9,0	0/1:0,1:1:0.000382,0.649751,0.349868:35,3,0	0/0:21,0:21:0.999999,1e-06,0:0,63,353	0/0:37,0:37:1,0,0:0,111,410	0/0:26,0:26:1,0,0:0,78,391	0/0:105,0:105:1,0,0:0,316,454	0/1:3,1:4:0.003717,0.996283,0:24,0,99
chr11	15435587	chr11_15435587_T_A	T	A	.	PASS	AF=0.458333;DP=237;NS=12;AN=24;MAF=0.458333;AC=11;AC_Het=3;AC_Hom=8;AC_Hemi=0;HWE=0.103129	GT:AD:DP:GP:PL	1/1:0,13:13:0,0.000293,0.999707:246,39,0	0/0:12,0:12:0.999593,0.000407,0:0,36,262	1/1:0,6:6:0,0.036131,0.963869:187,18,0	0/0:7,0:7:0.987143,0.012857,0:0,21,209	1/1:0,6:6:0,0.036131,0.963869:152,18,0	0/0:8,0:8:0.99353,0.00647,0:0,24,222	0/0:4,0:4:0.905634,0.094366,0:0,12,125	./.:0,0:0:0.297427,0.495883,0.20669:0,0,0	0/1:12,6:18:0,1,0:120,0,240	0/1:26,15:41:0,1,0:233,0,334	0/1:5,6:11:0,1,0:134,0,128	0/0:107,0:107:1,0,0:0,322,463	1/1:0,4:4:0,0.130391,0.869609:135,12,0
chr11	15470051	chr11_15470051_T_A	T	A	.	PASS	AF=0.5;DP=267;NS=12;AN=24;MAF=0.5;AC=12;AC_Het=0;AC_Hom=12;AC_Hemi=0;HWE=0.000341696	GT:AD:DP:GP:PL	./.:0,0:0:0.299465,0.495538,0.204997:0,0,0	1/1:0,3:3:0,0.232041,0.767959:101,9,0	1/1:0,7:7:0,0.018534,0.981466:205,21,0	0/0:6,0:6:0.974798,0.025202,0:0,18,164	0/0:7,0:7:0.987238,0.012762,0:0,21,175	1/1:0,2:2:0,0.37668,0.62332:75,6,0	1/1:0,4:4:0,0.131247,0.868753:117,12,0	1/1:0,2:2:0,0.37668,0.62332:76,6,0	0/0:22,0:22:1,0,0:0,66,370	0/0:48,0:48:1,0,0:0,144,424	0/0:19,0:19:0.999997,3e-06,0:0,57,346	0/0:122,0:122:1,0,0:0,367,467	1/1:0,6:6:0,0.036394,0.963606:198,18,0
chr11	15472445	chr11_15472445_C_T	C	T	.	PASS	AF=0.272727;DP=215;NS=11;AN=22;MAF=0.272727;AC=6;AC_Het=6;AC_Hom=0;AC_Hemi=0;HWE=0.504644	GT:AD:DP:GP:PL	0/0:27,0:27:1,0,0:0,81,326	./.:0,0:0:0.520175,0.402113,0.077712:0,0,0	0/1:17,3:20:0.000737,0.999263,0:32,0,233	0/0:9,0:9:0.998493,0.001507,0:0,27,206	0/1:8,1:9:0.248855,0.751145,0:6,0,186	0/0:3,0:3:0.911887,0.088113,0:0,9,108	./.:0,0:0:0.520175,0.402113,0.077712:0,0,0	0/1:0,1:1:0.00059,0.720805,0.278606:35,3,0	0/0:17,2:19:0.918816,0.081184,0:0,9,234	0/0:52,6:58:0.999783,0.000217,0:0,36,317	0/1:22,3:25:0.055587,0.944413,0:13,0,264	0/1:28,9:37:0.00577,0.99423,0:23,0,276	0/1:4,1:5:0.005183,0.994817,0:24,0,75
chr11	15478247	chr11_15478247_T_C	T	C	.	PASS	AF=0.166667;DP=272;NS=12;AN=24;MAF=0.166667;AC=4;AC_Het=4;AC_Hom=0;AC_Hemi=0;HWE=1	GT:AD:DP:GP:PL	0/0:1,0:1:0.818637,0.18111,0.000253:0,3,22	0/1:2,1:3:0.151825,0.848175,0:11,0,63	0/1:3,2:5:3e-06,0.999997,0:59,0,73	0/0:5,0:5:0.986362,0.013638,0:0,15,153	0/0:5,0:5:0.986362,0.013638,0:0,15,144	0/0:4,0:4:0.973091,0.026909,0:0,12,121	0/0:1,0:1:0.818841,0.181155,4e-06:0,3,40	0/0:2,0:2:0.900401,0.099599,0:0,6,70	0/1:20,3:23:0.016946,0.983054,0:21,0,299	0/1:56,16:72:4.4e-05,0.999956,0:47,0,344	0/0:31,3:34:0.999959,4.1e-05,0:0,40,365	0/0:110,0:110:1,0,0:0,331,460	./.:0,0:0:0.670503,0.296679,0.032818:0,0,0
chr11	15480057	chr11_15480057_T_G	T	G	.	PASS	AF=0.454545;DP=269;NS=11;AN=22;MAF=0.454545;AC=10;AC_Het=6;AC_Hom=4;AC_Hemi=0;HWE=1	GT:AD:DP:GP:PL	1/1:0,9:9:0,0.004304,0.995696:182,27,0	0/1:3,1:4:0.002218,0.997782,0:24,0,90	1/1:0,7:7:0,0.016995,0.983005:118,21,0	0/0:1,0:1:0.525277,0.474689,3.4e-05:0,3,41	0/1:3,1:4:0.000884,0.999116,0:28,0,92	./.:0,0:0:0.275932,0.498721,0.225347:0,0,0	0/1:1,1:2:0.000221,0.999325,0.000454:34,0,30	0/1:4,1:5:0.006994,0.993006,0:19,0,121	0/1:25,5:30:0,1,0:64,0,323	0/0:57,4:61:0.999996,4e-06,0:0,57,360	0/1:25,5:30:3.2e-05,0.999968,0:42,0,344	0/0:115,1:116:1,0,0:0,311,447	./.:0,0:0:0.275932,0.498721,0.225347:0,0,0
chr11	15484651	chr11_15484651_C_T	C	T	.	PASS	AF=0.115385;DP=260;NS=13;AN=26;MAF=0.115385;AC=3;AC_Het=3;AC_Hom=0;AC_Hemi=0;HWE=1	GT:AD:DP:GP:PL	0/0:26,0:26:1,0,0:0,78,343	0/0:9,0:9:0.999562,0.000438,0:0,27,252	0/0:13,0:13:0.999973,2.7e-05,0:0,39,304	0/0:9,0:9:0.999562,0.000438,0:0,27,239	0/0:13,0:13:0.999973,2.7e-05,0:0,39,281	0/1:9,1:10:0.476134,0.523866,0:7,0,225	0/1:4,4:8:0,1,0:107,0,106	0/1:0,1:1:0.000635,0.898462,0.100902:41,3,0	0/0:13,0:13:0.999973,2.7e-05,0:0,39,292	0/0:37,0:37:1,0,0:0,111,404	0/0:16,0:16:0.999997,3e-06,0:0,48,339	0/0:91,0:91:1,0,0:0,274,451	0/0:14,0:14:0.999986,1.4e-05,0:0,42,330
chr11	15484767	chr11_15484767_G_A	G	A	.	PASS	AF=0.269231;DP=268;NS=13;AN=26;MAF=0.269231;AC=7;AC_Het=3;AC_Hom=4;AC_Hemi=0;HWE=0.165217	GT:AD:DP:GP:PL	0/0:32,1:33:1,0,0:0,62,352	0/0:6,0:6:0.989516,0.010484,0:0,18,191	0/0:15,0:15:0.999979,2.1e-05,0:0,45,323	0/1:6,4:10:0,1,0:105,0,164	0/1:9,3:12:0,1,0:73,0,213	0/0:14,0:14:0.999959,4.1e-05,0:0,42,310	0/1:3,2:5:2e-06,0.999998,0:59,0,100	1/1:0,3:3:0,0.424405,0.575595:104,9,0	0/0:18,0:18:0.999997,3e-06,0:0,54,346	0/0:46,0:46:1,0,0:0,138,412	0/0:16,0:16:0.99999,1e-05,0:0,48,329	0/0:79,0:79:1,0,0:0,238,443	1/1:0,11:11:0,0.002872,0.997128:273,33,0
chr11	15490777	chr11_15490777_G_A	G	A	.	PASS	AF=0.5;DP=264;NS=12;AN=24;MAF=0.5;AC=12;AC_Het=6;AC_Hom=6;AC_Hemi=0;HWE=1	GT:AD:DP:GP:PL	./.:0,0:0:0.263449,0.499648,0.236904:0,0,0	1/1:0,10:10:0,0.002055,0.997945:257,30,0	0/0:23,0:23:1,0,0:0,69,383	0/1:6,4:10:0,1,0:108,0,152	0/0:11,0:11:0.999075,0.000925,0:0,33,279	0/1:2,1:3:0.000422,0.999577,1e-06:31,0,55	0/1:2,1:3:0.000531,0.999469,0:30,0,62	1/1:0,2:2:0,0.345232,0.654768:72,6,0	0/1:21,10:31:0,1,0:182,0,320	0/1:22,19:41:0,1,0:293,0,307	0/1:10,7:17:0,1,0:155,0,225	1/1:0,107:107:0,0,1:458,322,0	0/0:6,0:6:0.971221,0.028779,0:0,18,171
chr11	15490872	chr11_15490872_T_C	T	C	.	PASS	AF=0.208333;DP=242;NS=12;AN=24;MAF=0.208333;AC=5;AC_Het=3;AC_Hom=2;AC_Hemi=0;HWE=0.403727	GT:AD:DP:GP:PL	./.:0,0:0:0.596449,0.351704,0.051847:0,0,0	0/0:1,0:1:0.772282,0.227691,2.7e-05:0,3,34	0/0:21,0:21:1,0,0:0,63,349	0/0:13,0:13:0.999928,7.2e-05,0:0,39,285	0/0:9,0:9:0.99885,0.00115,0:0,27,236	0/1:3,2:5:3e-06,0.999997,0:57,0,82	0/1:2,2:4:0,0.999999,1e-06:66,0,54	0/1:0,1:1:0.000828,0.77166,0.227512:35,3,0	0/0:23,0:23:1,0,0:0,69,367	0/0:41,0:41:1,0,0:0,123,386	0/0:25,0:25:1,0,0:0,75,376	1/1:0,93:93:0,0,1:453,280,0	0/0:6,0:6:0.990871,0.009129,0:0,18,188
chr11	15497041	chr11_15497041_G_A	G	A	.	PASS	AF=0.192308;DP=258;NS=13;AN=26;MAF=0.192308;AC=5;AC_Het=5;AC_Hom=0;AC_Hemi=0;HWE=1	GT:AD:DP:GP:PL	0/1:0,2:2:1e-06,0.588482,0.411518:67,6,0	0/0:8,1:9:0.645502,0.354498,0:0,1,195	0/1:0,1:1:0.008366,0.734739,0.256894:24,3,0	0/0:3,0:3:0.919619,0.080381,0:0,9,109	0/0:3,0:3:0.919619,0.080381,0:0,9,111	0/0:2,0:2:0.851197,0.148803,0:0,6,82	0/0:1,0:1:0.740928,0.259054,1.8e-05:0,3,37	0/0:4,0:4:0.958127,0.041873,0:0,12,142	0/1:20,3:23:0.001079,0.998921,0:31,0,324	0/1:39,5:44:0.00065,0.99935,0:33,0,346	0/0:20,2:22:0.909119,0.090881,0:0,8,320	0/1:87,52:139:0,1,0:77,0,358	0/0:5,0:5:0.978616,0.021384,0:0,15,170
chr11	15497377	chr11_15497377_G_A	G	A	.	PASS	AF=0.423077;DP=224;NS=13;AN=26;MAF=0.423077;AC=11;AC_Het=5;AC_Hom=6;AC_Hemi=0;HWE=0.573563	GT:AD:DP:GP:PL	0/0:10,0:10:0.998588,0.001412,0:0,30,249	0/0:8,0:8:0.994378,0.005622,0:0,24,230	0/0:2,0:2:0.734275,0.265725,0:0,6,75	0/1:3,14:17:0,0.999997,3e-06:250,0,51	0/1:5,6:11:0,1,0:135,0,131	0/0:4,0:4:0.917035,0.082965,0:0,12,131	1/1:0,2:2:0,0.408563,0.591437:71,6,0	1/1:0,6:6:0,0.041386,0.958614:188,18,0	0/1:9,5:14:0,1,0:121,0,209	0/1:17,20:37:0,1,0:303,0,267	0/1:11,6:17:0,1,0:147,0,225	1/1:0,89:89:0,0,1:440,268,0	0/0:7,0:7:0.988818,0.011182,0:0,21,216
chr11	15514489	chr11_15514489_A_C	A	C	.	PASS	AF=0.461538;DP=194;NS=13;AN=26;MAF=0.461538;AC=12;AC_Het=8;AC_Hom=4;AC_Hemi=0;HWE=0.601992	GT:AD:DP:GP:PL	1/1:0,18:18:0,9e-06,0.999991:325,54,0	0/1:7,5:12:0,1,0:101,0,143	1/1:0,11:11:0,0.001095,0.998905:276,33,0	0/1:10,4:14:0,1,0:89,0,164	0/1:6,5:11:0,1,0:115,0,163	0/1:1,2:3:0,0.99929,0.00071:65,0,28	0/1:1,1:2:0.000282,0.999009,0.000708:33,0,28	0/0:1,0:1:0.528922,0.471045,3.3e-05:0,3,41	0/0:11,0:11:0.999131,0.000869,0:0,33,248	0/0:29,1:30:0.999979,2.1e-05,0:0,49,376	0/1:11,1:12:0.224401,0.775599,0:3,0,240	0/1:46,15:61:0,1,0:105,0,205	0/1:6,2:8:3e-06,0.999997,0:52,0,160
chr11	15514509	chr11_15514509_C_T	C	T	.	PASS	AF=0.269231;DP=260;NS=13;AN=26;MAF=0.269231;AC=7;AC_Het=7;AC_Hom=0;AC_Hemi=0;HWE=0.49913	GT:AD:DP:GP:PL	0/0:28,1:29:0.999995,5e-06,0:0,51,337	0/1:9,4:13:0,1,0:70,0,157	0/0:16,1:17:0.97506,0.02494,0:0,14,278	0/1:17,2:19:0.01931,0.98069,0:19,0,250	0/0:13,0:13:0.999918,8.2e-05,0:0,39,281	0/1:3,2:5:2e-06,0.999998,0:59,0,94	0/1:2,2:4:2e-06,0.999998,0:59,0,58	0/0:2,0:2:0.856915,0.143085,0:0,6,57	0/0:11,1:12:0.884629,0.115371,0:0,7,232	0/1:28,3:31:0.261636,0.738364,0:6,0,307	0/1:12,1:13:0.493378,0.506622,0:2,0,257	0/0:84,6:90:1,0,0:0,92,196	0/1:2,10:12:0,0.999985,1.5e-05:216,0,40
chr11	15515977	chr11_15515977_C_G	C	G	.	PASS	AF=0.153846;DP=272;NS=13;AN=26;MAF=0.153846;AC=4;AC_Het=2;AC_Hom=2;AC_Hemi=0;HWE=0.234783	GT:AD:DP:GP:PL	0/0:20,0:20:1,0,0:0,60,344	0/0:7,0:7:0.997167,0.002833,0:0,21,200	0/0:17,0:17:0.999997,3e-06,0:0,51,323	0/1:3,6:9:0,1,0:164,0,71	0/1:9,9:18:0,1,0:182,0,201	0/0:8,0:8:0.998581,0.001419,0:0,24,213	0/0:3,0:3:0.956514,0.043486,0:0,9,98	0/0:2,0:2:0.916651,0.083349,0:0,6,62	0/0:15,1:16:0.983712,0.016288,0:0,13,261	0/0:47,0:47:1,0,0:0,141,399	0/0:20,0:20:1,0,0:0,60,340	0/0:95,0:95:1,0,0:0,286,457	1/1:0,6:6:0,0.146633,0.853367:176,18,0
chr11	15519926	chr11_15519926_G_A	G	A	.	PASS	AF=0.166667;DP=254;NS=12;AN=24;MAF=0.166667;AC=4;AC_Het=4;AC_Hom=0;AC_Hemi=0;HWE=1	GT:AD:DP:GP:PL	0/1:1,4:5:0,0.999316,0.000684:112,0,22	0/0:5,0:5:0.986773,0.013227,0:0,15,145	0/0:8,1:9:0.543143,0.456857,0:3,0,163	0/1:9,2:11:0.000437,0.999563,0:37,0,200	0/0:9,0:9:0.999163,0.000837,0:0,27,213	./.:0,0:0:0.677981,0.29083,0.031189:0,0,0	0/0:4,0:4:0.973891,0.026109,0:0,12,138	0/0:5,0:5:0.986773,0.013227,0:0,15,128	0/0:15,1:16:0.968194,0.031806,0:0,11,270	0/0:44,4:48:0.978791,0.021209,0:0,13,305	0/1:19,2:21:0.325819,0.674181,0:7,0,271	0/1:91,21:112:2.3e-05,0.999977,0:50,0,256	0/0:9,0:9:0.999163,0.000837,0:0,27,228
chr11	15520582	chr11_15520582_G_A	G	A	.	PASS	AF=0.192308;DP=246;NS=13;AN=26;MAF=0.192308;AC=5;AC_Het=5;AC_Hom=0;AC_Hemi=0;HWE=1	GT:AD:DP:GP:PL	0/0:13,1:14:0.98438,0.01562,0:0,15,206	0/0:3,0:3:0.939839,0.060161,0:0,9,102	0/0:5,0:5:0.984249,0.015751,0:0,15,138	0/1:5,1:6:0.01234,0.98766,0:22,0,124	0/0:2,0:2:0.886505,0.113495,0:0,6,70	0/0:6,0:6:0.992062,0.007938,0:0,18,167	0/0:2,0:2:0.886505,0.113495,0:0,6,67	0/1:1,1:2:0.002463,0.997496,4.1e-05:29,0,35	0/1:12,3:15:0.000106,0.999894,0:43,0,257	0/0:41,3:44:0.999504,0.000496,0:0,30,346	0/1:28,4:32:0.005627,0.994373,0:25,0,334	0/0:110,1:111:1,0,0:0,310,460	0/1:3,1:4:0.006194,0.993806,0:25,0,94
chr11	15520587	chr11_15520587_A_T	A	T	.	PASS	AF=0.346154;DP=249;NS=13;AN=26;MAF=0.346154;AC=9;AC_Het=7;AC_Hom=2;AC_Hemi=0;HWE=1	GT:AD:DP:GP:PL	1/1:0,15:15:0,0.000108,0.999892:245,45,0	0/1:2,2:4:1e-06,0.999998,0:58,0,60	0/0:6,0:6:0.982581,0.017419,0:0,18,161	0/1:3,3:6:1e-06,0.999999,0:61,0,86	0/0:3,0:3:0.875791,0.124209,0:0,9,104	0/1:5,1:6:0.081766,0.918234,0:10,0,133	0/0:2,0:2:0.779027,0.220973,0:0,6,71	0/1:1,1:2:0.001763,0.998094,0.000143:27,0,33	0/1:10,3:13:4e-06,0.999996,0:54,0,245	0/0:37,4:41:0.867035,0.132965,0:0,9,352	0/1:29,5:34:6.3e-05,0.999937,0:41,0,335	0/0:114,0:114:1,0,0:0,343,469	0/1:2,1:3:0.000887,0.999113,1e-06:30,0,56
chr11	15526888	chr11_15526888_C_T	C	T	.	PASS	AF=0.423077;DP=170;NS=13;AN=26;MAF=0.423077;AC=11;AC_Het=5;AC_Hom=6;AC_Hemi=0;HWE=0.573563	GT:AD:DP:GP:PL	0/0:15,0:15:0.999957,4.3e-05,0:0,45,293	1/1:0,6:6:0,0.042049,0.957951:184,18,0	0/0:11,0:11:0.999305,0.000695,0:0,33,284	0/0:13,0:13:0.999826,0.000174,0:0,39,299	0/1:2,10:12:0,0.999908,9.2e-05:212,0,36	1/1:0,4:4:0,0.149356,0.850644:143,12,0	0/1:2,2:4:1e-06,0.999999,0:60,0,63	0/0:2,0:2:0.737494,0.262506,0:0,6,78	0/1:4,2:6:2e-06,0.999998,0:56,0,112	0/1:11,15:26:0,1,0:220,0,215	0/1:6,6:12:0,1,0:124,0,155	0/0:56,0:56:1,0,0:0,169,430	1/1:0,3:3:0,0.259897,0.740103:103,9,0
chr11	15539041	chr11_15539041_T_G	T	G	.	PASS	AF=0.423077;DP=268;NS=13;AN=26;MAF=0.423077;AC=11;AC_Het=7;AC_Hom=4;AC_Hemi=0;HWE=1	GT:AD:DP:GP:PL	0/1:6,24:30:0,1,0:331,0,95	1/1:0,2:2:0,0.439044,0.560956:80,6,0	0/1:4,13:17:0,1,0:275,0,86	0/1:1,4:5:0,0.999189,0.000811:121,0,26	0/1:3,14:17:0,1,0:283,0,59	1/1:0,2:2:0,0.439044,0.560956:71,6,0	0/1:3,5:8:0,1,0:148,0,81	0/1:1,1:2:0.000496,0.999403,0.000101:32,0,35	0/0:15,0:15:0.999961,3.9e-05,0:0,45,320	0/0:30,0:30:1,0,0:0,90,404	0/0:17,0:17:0.99999,1e-05,0:0,51,342	0/0:119,0:119:1,0,0:0,358,468	0/1:1,3:4:0,0.987372,0.012628:93,0,14
chr11	15540672	chr11_15540672_A_G	A	G	.	PASS	AF=0.423077;DP=273;NS=13;AN=26;MAF=0.423077;AC=11;AC_Het=3;AC_Hom=8;AC_Hemi=0;HWE=0.0855297	GT:AD:DP:GP:PL	1/1:0,7:7:0,0.023315,0.976685:180,21,0	1/1:0,7:7:0,0.023315,0.976685:163,21,0	1/1:0,2:2:1e-06,0.433079,0.566919:60,6,0	0/1:9,2:11:0.007963,0.992037,0:20,0,208	0/0:7,0:7:0.989877,0.010123,0:0,21,214	0/0:5,0:5:0.960702,0.039298,0:0,15,161	0/1:3,5:8:0,1,0:134,0,89	1/1:0,3:3:0,0.276388,0.723612:98,9,0	0/0:16,0:16:0.99998,2e-05,0:0,48,322	0/0:49,0:49:1,0,0:0,148,424	0/0:23,0:23:1,0,0:0,69,374	0/0:118,8:126:1,0,0:0,182,393	0/1:5,4:9:0,1,0:87,0,130
chr11	15541350	chr11_15541350_A_C	A	C	.	PASS	AF=0.153846;DP=231;NS=13;AN=26;MAF=0.153846;AC=4;AC_Het=4;AC_Hom=0;AC_Hemi=0;HWE=1	GT:AD:DP:GP:PL	0/1:0,2:2:0.001704,0.663823,0.334473:35,6,0	0/0:8,0:8:0.998036,0.001964,0:0,24,214	0/1:1,4:5:0,0.992053,0.007947:97,0,12	0/0:12,0:12:0.999877,0.000123,0:0,36,287	0/0:8,0:8:0.998036,0.001964,0:0,24,205	0/0:11,0:11:0.999754,0.000246,0:0,33,184	0/0:7,0:7:0.996079,0.003921,0:0,21,186	0/0:1,0:1:0.798763,0.201226,1e-05:0,3,37	0/0:7,1:8:0.613768,0.386232,0:1,0,170	0/1:37,5:42:0.033874,0.966126,0:18,0,325	0/1:15,2:17:0.168859,0.831141,0:10,0,274	0/0:100,0:100:1,0,0:0,301,445	0/0:7,1:8:0.501685,0.498315,0:3,0,185
chr11	15542222	chr11_15542222_C_T	C	T	.	PASS	AF=0.423077;DP=264;NS=13;AN=26;MAF=0.423077;AC=11;AC_Het=11;AC_Hom=0;AC_Hemi=0;HWE=0.023341	GT:AD:DP:GP:PL	0/1:11,8:19:0,1,0:104,0,194	0/0:6,0:6:0.975052,0.024948,0:0,18,171	0/0:2,0:2:0.709524,0.290474,2e-06:0,6,54	0/1:4,1:5:0.029948,0.970052,0:13,0,113	0/1:7,3:10:0,1,0:71,0,152	0/1:10,2:12:0.000104,0.999896,0:38,0,214	0/1:3,2:5:1e-06,0.999999,0:60,0,87	0/1:0,1:1:6.7e-05,0.549774,0.450159:40,3,0	0/1:7,1:8:0.030229,0.969771,0:13,0,179	0/1:34,14:48:0,1,0:156,0,342	0/1:20,3:23:0.000345,0.999655,0:32,0,305	0/1:95,17:112:2.1e-05,0.999979,0:45,0,301	0/1:8,5:13:0,1,0:100,0,184
chr11	15546335	chr11_15546335_G_T	G	T	.	PASS	AF=0.208333;DP=269;NS=12;AN=24;MAF=0.208333;AC=5;AC_Het=5;AC_Hom=0;AC_Hemi=0;HWE=1	GT:AD:DP:GP:PL	0/0:8,0:8:0.997917,0.002083,0:0,24,196	0/0:4,0:4:0.967679,0.032321,0:0,12,132	0/0:5,0:5:0.983574,0.016426,0:0,15,93	0/1:3,5:8:0,1,0:116,0,75	0/1:1,3:4:0,0.998307,0.001693:90,0,19	0/1:5,3:8:2e-06,0.999998,0:59,0,141	0/1:5,3:8:1e-06,0.999999,0:62,0,138	./.:0,0:0:0.622729,0.332805,0.044465:0,0,0	0/0:19,0:19:0.999999,1e-06,0:0,57,365	0/0:41,0:41:1,0,0:0,123,426	0/0:14,0:14:0.999967,3.3e-05,0:0,42,260	0/1:114,30:144:0,1,0:156,0,327	0/0:6,0:6:0.991719,0.008281,0:0,18,177
chr11	15546466	chr11_15546466_G_A	G	A	.	PASS	AF=0.208333;DP=256;NS=12;AN=24;MAF=0.208333;AC=5;AC_Het=5;AC_Hom=0;AC_Hemi=0;HWE=1	GT:AD:DP:GP:PL	0/0:20,2:22:0.913483,0.086517,0:0,8,230	0/1:3,3:6:2e-06,0.999998,0:58,0,75	0/1:11,2:13:0.001048,0.998952,0:32,0,195	0/0:9,1:10:0.604298,0.395702,0:0,0,220	0/1:7,1:8:0.046037,0.953963,0:15,0,170	0/1:4,1:5:0.00477,0.99523,0:25,0,103	0/0:6,0:6:0.989678,0.010322,0:0,18,190	./.:0,0:0:0.562124,0.375251,0.062626:0,0,0	0/1:13,3:16:1.5e-05,0.999985,0:50,0,263	0/0:35,4:39:0.757427,0.242573,0:0,3,316	0/0:24,3:27:0.754219,0.245781,0:0,3,320	0/0:94,6:100:1,0,0:0,152,393	0/0:3,0:3:0.922984,0.077016,0:0,9,96
chr11	15546784	chr11_15546784_G_A	G	A	.	PASS	AF=0.375;DP=229;NS=12;AN=24;MAF=0.375;AC=9;AC_Het=9;AC_Hom=0;AC_Hemi=0;HWE=0.0922062	GT:AD:DP:GP:PL	0/1:9,1:10:0.095081,0.904919,0:9,0,171	0/0:3,0:3:0.86709,0.13291,0:0,9,64	0/1:1,5:6:0,0.891373,0.108627:136,0,4	0/1:6,2:8:0.000203,0.999797,0:36,0,162	0/1:7,2:9:7e-06,0.999993,0:51,0,174	0/1:7,1:8:0.020443,0.979557,0:16,0,174	0/0:7,0:7:0.990511,0.009489,0:0,21,208	./.:0,0:0:0.384284,0.471245,0.144471:0,0,0	0/1:15,2:17:0.002742,0.997258,0:25,0,253	0/1:36,6:42:7e-06,0.999993,0:51,0,334	0/1:16,3:19:2.7e-05,0.999973,0:45,0,252	0/0:92,2:94:1,0,0:0,238,436	0/1:4,1:5:0.010274,0.989726,0:19,0,113
chr11	15546805	chr11_15546805_C_G	C	G	.	PASS	AF=0.291667;DP=226;NS=12;AN=24;MAF=0.291667;AC=7;AC_Het=5;AC_Hom=2;AC_Hemi=0;HWE=1	GT:AD:DP:GP:PL	0/0:8,0:8:0.997482,0.002518,0:0,24,199	0/0:2,0:2:0.86089,0.139099,1.1e-05:0,6,39	1/1:0,3:3:0,0.436174,0.563826:77,9,0	0/1:7,2:9:0.000754,0.999246,0:33,0,182	0/0:8,0:8:0.997482,0.002518,0:0,24,226	0/1:8,1:9:0.090648,0.909352,0:12,0,199	0/0:5,0:5:0.980203,0.019797,0:0,15,161	./.:0,0:0:0.571185,0.369166,0.059649:0,0,0	0/1:13,2:15:0.00203,0.99797,0:29,0,265	0/1:36,4:40:0.336925,0.663075,0:5,0,331	0/1:19,2:21:0.445826,0.554174,0:3,0,280	0/0:96,1:97:1,0,0:0,268,457	0/0:6,0:6:0.990003,0.009997,0:0,18,174
chr11	15546816	chr11_15546816_T_G	T	G	.	PASS	AF=0.166667;DP=213;NS=12;AN=24;MAF=0.166667;AC=4;AC_Het=4;AC_Hom=0;AC_Hemi=0;HWE=1	GT:AD:DP:GP:PL	0/1:2,2:4:0.000307,0.999693,1e-06:38,0,55	0/0:1,0:1:0.776371,0.223373,0.000256:0,3,24	0/1:0,2:2:5e-06,0.634739,0.365256:60,6,0	0/1:7,2:9:0.00134,0.99866,0:31,0,182	0/0:7,0:7:0.995525,0.004475,0:0,21,210	0/0:5,0:5:0.982336,0.017664,0:0,15,162	0/0:5,0:5:0.982336,0.017664,0:0,15,159	./.:0,0:0:0.603059,0.34702,0.049922:0,0,0	0/0:12,1:13:0.5306,0.4694,0:2,0,247	0/0:37,4:41:0.738396,0.261604,0:0,2,329	0/1:20,3:23:0.000384,0.999616,0:37,0,291	0/0:93,0:93:1,0,0:0,280,457	0/0:7,0:7:0.995525,0.004475,0:0,21,182
chr11	15547360	chr11_15547360_A_G	A	G	.	PASS	AF=0.318182;DP=270;NS=11;AN=22;MAF=0.318182;AC=7;AC_Het=7;AC_Hom=0;AC_Hemi=0;HWE=0.479876	GT:AD:DP:GP:PL	./.:0,0:0:0.476262,0.427711,0.096027:0,0,0	0/0:2,0:2:0.816653,0.183347,0:0,6,69	0/1:13,5:18:0,1,0:81,0,246	0/0:12,0:12:0.999781,0.000219,0:0,36,284	0/1:9,1:10:0.31184,0.68816,0:4,0,215	0/0:8,0:8:0.996504,0.003496,0:0,24,169	0/1:2,1:3:0.000707,0.999292,0:32,0,57	./.:0,0:0:0.476262,0.427711,0.096027:0,0,0	0/1:11,2:13:0.024003,0.975997,0:17,0,220	0/1:45,5:50:0.033489,0.966511,0:15,0,319	0/0:23,1:24:0.999574,0.000426,0:0,33,351	0/1:101,24:125:5e-06,0.999995,0:54,0,317	0/1:3,2:5:3e-06,0.999997,0:56,0,81
chr11	15548146	chr11_15548146_A_G	A	G	.	PASS	AF=0.208333;DP=254;NS=12;AN=24;MAF=0.208333;AC=5;AC_Het=5;AC_Hom=0;AC_Hemi=0;HWE=1	GT:AD:DP:GP:PL	0/1:0,2:2:2e-06,0.617423,0.382575:63,6,0	0/0:3,0:3:0.928117,0.071883,0:0,9,112	0/1:0,2:2:1e-06,0.617424,0.382575:65,6,0	0/0:7,0:7:0.995183,0.004817,0:0,21,203	0/1:2,1:3:0.060491,0.939509,0:14,0,70	0/0:8,0:8:0.997586,0.002414,0:0,24,237	0/0:2,0:2:0.865874,0.134126,0:0,6,68	./.:0,0:0:0.582886,0.361168,0.055947:0,0,0	0/0:19,0:19:0.999999,1e-06,0:0,57,306	0/0:41,4:45:0.997234,0.002766,0:0,23,326	0/1:24,4:28:0.00044,0.99956,0:36,0,330	0/0:124,3:127:1,0,0:0,293,444	0/1:4,1:5:0.243442,0.756558,0:7,0,123
chr11	15551658	chr11_15551658_C_T	C	T	.	PASS	AF=0.25;DP=253;NS=12;AN=24;MAF=0.25;AC=6;AC_Het=6;AC_Hom=0;AC_Hemi=0;HWE=0.529258	GT:AD:DP:GP:PL	0/0:37,1:38:1,0,0:0,74,275	0/1:0,1:1:0.020145,0.721464,0.258391:20,3,0	0/0:1,0:1:0.735748,0.263502,0.00075:0,3,21	0/1:6,1:7:0.4128,0.5872,0:3,0,143	0/1:5,2:7:0.001003,0.998997,0:31,0,126	0/1:1,1:2:0.011008,0.988921,7.1e-05:21,0,34	0/0:1,0:1:0.736278,0.263692,3e-05:0,3,35	./.:0,0:0:0.542136,0.388326,0.069538:0,0,0	0/0:11,1:12:0.977525,0.022475,0:0,15,227	0/1:38,6:44:0.015642,0.984358,0:19,0,332	0/0:17,1:18:0.998609,0.001391,0:0,27,317	0/0:113,7:120:1,0,0:0,186,386	0/1:1,1:2:0.021704,0.978225,7e-05:18,0,34
chr11	15553065	chr11_15553065_T_C	T	C	.	PASS	AF=0.125;DP=269;NS=12;AN=24;MAF=0.125;AC=3;AC_Het=3;AC_Hom=0;AC_Hemi=0;HWE=1	GT:AD:DP:GP:PL	0/0:2,0:2:0.919023,0.080976,0:0,6,54	0/0:2,0:2:0.919021,0.080976,3e-06:0,6,40	0/0:2,0:2:0.919023,0.080976,0:0,6,51	0/1:5,2:7:0.00062,0.99938,0:37,0,120	0/0:3,0:3:0.957804,0.042196,0:0,9,80	0/0:2,0:2:0.919024,0.080976,0:0,6,60	./.:0,0:0:0.722801,0.254752,0.022447:0,0,0	0/1:0,1:1:0.000482,0.849766,0.149752:40,3,0	0/0:24,1:25:0.999916,8.4e-05,0:0,36,363	0/0:57,4:61:1,0,0:0,60,367	0/1:24,5:29:4.2e-05,0.999958,0:48,0,337	0/0:133,0:133:1,0,0:0,400,489	0/0:2,0:2:0.919024,0.080976,0:0,6,74
chr11	15556386	chr11_15556386_T_C	T	C	.	PASS	AF=0.333333;DP=270;NS=12;AN=24;MAF=0.333333;AC=8;AC_Het=8;AC_Hom=0;AC_Hemi=0;HWE=0.216045	GT:AD:DP:GP:PL	0/0:1,0:1:0.603877,0.38823,0.007893:0,3,15	0/0:2,0:2:0.756747,0.243252,0:0,6,59	./.:0,0:0:0.370491,0.476378,0.153132:0,0,0	0/1:3,1:4:0.001564,0.99843,6e-06:27,0,47	0/1:5,7:12:0,1,0:127,0,110	0/1:2,1:3:0.00124,0.998756,4e-06:28,0,49	0/0:1,0:1:0.608633,0.391287,8e-05:0,3,35	0/1:0,1:1:9.5e-05,0.60862,0.391286:40,3,0	0/1:17,3:20:0.000146,0.999854,0:37,0,300	0/1:38,11:49:0,1,0:101,0,319	0/0:26,3:29:0.962134,0.037866,0:0,15,338	0/1:93,48:141:0,1,0:213,0,366	0/1:6,1:7:0.073121,0.926879,0:10,0,142
chr11	15560839	chr11_15560839_A_G	A	G	.	PASS	AF=0.5;DP=256;NS=13;AN=26;MAF=0.5;AC=13;AC_Het=5;AC_Hom=8;AC_Hemi=0;HWE=0.577624	GT:AD:DP:GP:PL	0/1:2,2:4:3.9e-05,0.999872,8.9e-05:42,0,37	1/1:0,6:6:0,0.033901,0.966099:193,18,0	1/1:0,17:17:0,1.7e-05,0.999983:349,51,0	0/1:5,3:8:0,1,0:83,0,145	0/1:5,3:8:0,1,0:79,0,151	0/1:2,4:6:0,0.999998,2e-06:127,0,54	1/1:0,2:2:0,0.359581,0.640419:68,6,0	1/1:0,2:2:0,0.359581,0.640419:74,6,0	0/0:20,0:20:0.999998,2e-06,0:0,60,355	0/0:37,0:37:1,0,0:0,111,412	0/0:19,0:19:0.999997,3e-06,0:0,57,355	0/0:118,0:118:1,0,0:0,355,463	0/1:5,4:9:0,1,0:121,0,121
chr11	15562429	chr11_15562429_A_G	A	G	.	PASS	AF=0.125;DP=212;NS=12;AN=24;MAF=0.125;AC=3;AC_Het=3;AC_Hom=0;AC_Hemi=0;HWE=1	GT:AD:DP:GP:PL	./.:0,0:0:0.73313,0.2462,0.02067:0,0,0	0/0:1,0:1:0.856101,0.143747,0.000152:0,3,22	0/1:1,1:2:0.003744,0.994156,0.0021:29,0,16	0/0:9,0:9:0.999345,0.000655,0:0,27,249	0/0:4,0:4:0.979443,0.020557,0:0,12,136	0/1:0,3:3:0,0.598209,0.401791:101,9,0	0/1:5,1:6:0.193013,0.806987,0:11,0,149	0/0:2,0:2:0.922549,0.077451,0:0,6,65	0/0:19,0:19:0.999999,1e-06,0:0,57,357	0/0:36,0:36:1,0,0:0,108,409	0/0:24,0:24:1,0,0:0,72,383	0/0:96,1:97:1,0,0:0,270,448	0/0:9,0:9:0.999345,0.000655,0:0,27,232
chr11	15564300	chr11_15564300_A_G	A	G	.	PASS	AF=0.5;DP=240;NS=12;AN=24;MAF=0.5;AC=12;AC_Het=2;AC_Hom=10;AC_Hemi=0;HWE=0.0264585	GT:AD:DP:GP:PL	./.:0,0:0:0.280159,0.498283,0.221558:0,0,0	1/1:0,2:2:0,0.359893,0.640107:65,6,0	1/1:0,6:6:0,0.033946,0.966054:168,18,0	0/1:5,5:10:0,1,0:119,0,133	0/1:5,5:10:0,1,0:139,0,139	1/1:0,5:5:0,0.065663,0.934337:137,15,0	0/0:3,0:3:0.818119,0.181881,0:0,9,98	1/1:0,2:2:1.3e-05,0.359889,0.640099:48,6,0	0/0:20,0:20:0.999998,2e-06,0:0,60,332	0/0:40,0:40:1,0,0:0,120,404	0/0:22,0:22:1,0,0:0,66,346	0/0:115,0:115:1,0,0:0,346,466	1/1:0,5:5:0,0.065663,0.934337:133,15,0
chr11	15565362	chr11_15565362_C_T	C	T	.	PASS	AF=0.115385;DP=268;NS=13;AN=26;MAF=0.115385;AC=3;AC_Het=3;AC_Hom=0;AC_Hemi=0;HWE=1	GT:AD:DP:GP:PL	0/0:10,0:10:0.99973,0.00027,0:0,30,204	0/0:4,0:4:0.982978,0.017022,0:0,12,138	0/1:14,3:17:7.6e-05,0.999924,0:47,0,266	0/0:18,1:19:0.993387,0.006613,0:0,16,316	0/1:16,4:20:1e-06,0.999999,0:68,0,290	0/0:10,0:10:0.99973,0.00027,0:0,30,250	0/0:11,0:11:0.999865,0.000135,0:0,33,286	0/0:2,0:2:0.935217,0.064783,0:0,6,74	0/0:10,1:11:0.958348,0.041652,0:0,8,236	0/0:42,4:46:0.999643,0.000357,0:0,29,355	0/1:22,3:25:0.000702,0.999298,0:37,0,323	0/0:90,0:90:1,0,0:0,271,444	0/0:3,0:3:0.966525,0.033475,0:0,9,105
chr11	15572417	chr11_15572417_G_A	G	A	.	PASS	AF=0.153846;DP=249;NS=13;AN=26;MAF=0.153846;AC=4;AC_Het=2;AC_Hom=2;AC_Hemi=0;HWE=0.234783	GT:AD:DP:GP:PL	1/1:0,7:7:0,0.067054,0.932946:155,21,0	0/1:2,1:3:0.001459,0.99854,0:32,0,59	0/0:23,0:23:1,0,0:0,69,373	0/0:8,0:8:0.998305,0.001695,0:0,24,223	0/0:9,0:9:0.999152,0.000848,0:0,27,243	0/0:1,0:1:0.821411,0.178558,3.1e-05:0,3,31	0/0:3,0:3:0.948457,0.051543,0:0,9,96	0/1:0,3:3:0,0.534888,0.465112:99,9,0	0/0:21,0:21:1,0,0:0,63,367	0/0:53,0:53:1,0,0:0,160,422	0/0:26,0:26:1,0,0:0,78,389	0/0:85,0:85:1,0,0:0,256,443	0/0:5,0:5:0.986596,0.013404,0:0,15,164
chr11	15572548	chr11_15572548_T_A	T	A	.	PASS	AF=0.192308;DP=207;NS=13;AN=26;MAF=0.192308;AC=5;AC_Het=3;AC_Hom=2;AC_Hemi=0;HWE=0.373913	GT:AD:DP:GP:PL	0/0:14,0:14:0.999964,3.6e-05,0:0,42,309	0/0:1,0:1:0.774558,0.225437,5e-06:0,3,41	1/1:0,17:17:0,5.2e-05,0.999948:338,51,0	0/1:6,5:11:0,1,0:112,0,133	0/1:8,2:10:0.000176,0.999824,0:40,0,174	0/0:2,0:2:0.872962,0.127038,0:0,6,69	0/0:2,0:2:0.872962,0.127038,0:0,6,65	0/0:1,0:1:0.773549,0.225143,0.001307:0,3,17	0/0:20,1:21:0.999927,7.3e-05,0:0,39,320	0/0:53,5:58:0.999885,0.000115,0:0,37,332	0/0:21,2:23:0.850582,0.149418,0:0,5,276	0/1:36,6:42:0.013106,0.986894,0:21,0,241	0/0:5,0:5:0.982135,0.017865,0:0,15,159
chr11	15573638	chr11_15573638_A_T	A	T	.	PASS	AF=0.153846;DP=199;NS=13;AN=26;MAF=0.153846;AC=4;AC_Het=4;AC_Hom=0;AC_Hemi=0;HWE=1	GT:AD:DP:GP:PL	0/0:2,0:2:0.913668,0.086332,0:0,6,73	0/0:6,0:6:0.994129,0.005871,0:0,18,174	0/0:21,0:21:1,0,0:0,63,376	0/1:5,2:7:2.9e-05,0.999971,0:50,0,148	0/0:4,0:4:0.976923,0.023077,0:0,12,138	0/0:3,0:3:0.954887,0.045113,0:0,9,100	0/1:0,2:2:0,0.725703,0.274296:74,6,0	0/0:2,0:2:0.913668,0.086332,0:0,6,73	0/0:20,1:21:0.999281,0.000719,0:0,27,324	0/0:39,1:40:1,0,0:0,83,374	0/1:20,2:22:0.35678,0.64322,0:7,0,287	0/0:59,5:64:0.999748,0.000252,0:0,32,324	0/1:4,1:5:0.032582,0.967418,0:19,0,119
chr11	15573796	chr11_15573796_C_G	C	G	.	PASS	AF=0.333333;DP=138;NS=12;AN=24;MAF=0.333333;AC=8;AC_Het=8;AC_Hom=0;AC_Hemi=0;HWE=0.216045	GT:AD:DP:GP:PL	./.:0,0:0:0.457469,0.437791,0.10474:0,0,0	0/1:5,1:6:0.020695,0.979305,0:17,0,145	0/1:11,3:14:5e-06,0.999995,0:53,0,235	0/1:9,1:10:0.175815,0.824185,0:7,0,188	0/1:7,1:8:0.118043,0.881957,0:9,0,170	0/1:3,1:4:0.008304,0.991696,0:21,0,89	0/1:6,1:7:0.095837,0.904163,0:10,0,154	0/0:4,0:4:0.943566,0.056434,0:0,12,120	0/0:11,1:12:0.629677,0.370323,0:0,2,233	0/1:20,2:22:0.216187,0.783813,0:6,0,265	0/1:13,2:15:0.041667,0.958333,0:14,0,251	0/0:28,2:30:0.997682,0.002318,0:0,26,330	0/0:6,0:6:0.985268,0.014732,0:0,18,178
chr11	15573909	chr11_15573909_G_A	G	A	.	PASS	AF=0.318182;DP=83;NS=11;AN=22;MAF=0.318182;AC=7;AC_Het=7;AC_Hom=0;AC_Hemi=0;HWE=0.479876	GT:AD:DP:GP:PL	./.:0,0:0:0.443388,0.444972,0.11164:0,0,0	0/0:2,0:2:0.799432,0.200568,0:0,6,70	0/1:8,1:9:0.060326,0.939674,0:12,0,181	0/0:3,0:3:0.888539,0.111461,0:0,9,97	0/1:1,1:2:0.00788,0.991806,0.000315:21,0,29	0/0:3,0:3:0.888539,0.111461,0:0,9,110	0/1:4,1:5:0.002526,0.997474,0:26,0,96	./.:0,0:0:0.443388,0.444972,0.11164:0,0,0	0/1:1,2:3:2e-06,0.999746,0.000253:57,0,30	0/1:7,2:9:0.002519,0.997481,0:26,0,143	0/1:4,3:7:1.2e-05,0.999988,0:49,0,106	0/0:29,0:29:1,0,0:0,87,325	0/1:8,3:11:0,1,0:75,0,185
chr11	15573911	chr11_15573911_A_G	A	G	.	PASS	AF=0.125;DP=73;NS=12;AN=24;MAF=0.125;AC=3;AC_Het=3;AC_Hom=0;AC_Hemi=0;HWE=1	GT:AD:DP:GP:PL	0/0:1,0:1:0.863314,0.136681,4e-06:0,3,37	0/0:3,0:3:0.961927,0.038073,0:0,9,95	0/0:10,0:10:0.999691,0.000309,0:0,30,220	0/1:1,1:2:0.002513,0.997171,0.000316:31,0,24	0/0:3,0:3:0.961927,0.038073,0:0,9,84	0/0:3,0:3:0.961927,0.038073,0:0,9,106	0/0:4,0:4:0.980594,0.019406,0:0,12,124	./.:0,0:0:0.745316,0.236001,0.018682:0,0,0	0/1:3,1:4:0.00632,0.99368,0:27,0,68	0/0:8,0:8:0.998765,0.001235,0:0,24,182	0/0:7,0:7:0.997532,0.002468,0:0,21,183	0/1:3,12:15:0,0.98545,0.01455:142,0,7	0/0:13,0:13:0.999961,3.9e-05,0:0,39,279
chr11	15574004	chr11_15574004_G_A	G	A	.	PASS	AF=0.192308;DP=229;NS=13;AN=26;MAF=0.192308;AC=5;AC_Het=5;AC_Hom=0;AC_Hemi=0;HWE=1	GT:AD:DP:GP:PL	0/0:21,0:21:1,0,0:0,63,352	0/1:4,1:5:0.006066,0.993934,0:25,0,128	0/0:15,0:15:0.999984,1.6e-05,0:0,45,331	0/1:5,14:19:0,1,0:274,0,87	0/1:6,8:14:0,1,0:196,0,143	0/0:3,0:3:0.938503,0.061497,0:0,9,109	0/1:3,3:6:0,1,0:89,0,88	0/1:0,2:2:0,0.656066,0.343934:80,6,0	0/0:18,0:18:0.999998,2e-06,0:0,54,358	0/0:36,0:36:1,0,0:0,108,408	0/0:18,0:18:0.999998,2e-06,0:0,54,359	0/0:61,0:61:1,0,0:0,184,422	0/0:11,0:11:0.999744,0.000256,0:0,33,266
chr11	15580142	chr11_15580142_C_A	C	A	.	PASS	AF=0.269231;DP=211;NS=13;AN=26;MAF=0.269231;AC=7;AC_Het=7;AC_Hom=0;AC_Hemi=0;HWE=0.49913	GT:AD:DP:GP:PL	0/0:26,1:27:0.999972,2.8e-05,0:0,44,344	0/1:5,3:8:0,1,0:68,0,132	0/1:13,5:18:0,1,0:81,0,176	0/1:8,5:13:0,1,0:83,0,152	0/1:6,1:7:0.051787,0.948213,0:14,0,155	0/1:3,1:4:0.006784,0.993216,0:23,0,89	0/0:4,0:4:0.95577,0.04423,0:0,12,125	0/1:3,3:6:3e-06,0.999997,0:57,0,76	0/0:16,1:17:0.982407,0.017593,0:0,16,244	0/1:24,4:28:0.022626,0.977374,0:18,0,237	0/0:12,0:12:0.999819,0.000181,0:0,36,245	0/0:54,9:63:1,0,0:0,66,310	0/0:4,0:4:0.95577,0.04423,0:0,12,121
chr11	15580193	chr11_15580193_C_T	C	T	.	PASS	AF=0.153846;DP=259;NS=13;AN=26;MAF=0.153846;AC=4;AC_Het=2;AC_Hom=2;AC_Hemi=0;HWE=0.234783	GT:AD:DP:GP:PL	0/0:28,0:28:1,0,0:0,84,400	1/1:0,9:9:0,0.020195,0.979805:247,27,0	0/0:24,0:24:1,0,0:0,72,392	0/0:20,0:20:1,0,0:0,60,351	0/0:13,0:13:0.999954,4.6e-05,0:0,39,300	0/1:2,1:3:0.005273,0.994727,0:27,0,62	0/1:1,2:3:2e-06,0.997614,0.002384:61,0,16	0/0:1,0:1:0.840685,0.159312,2e-06:0,3,41	0/0:21,0:21:1,0,0:0,63,369	0/0:43,0:43:1,0,0:0,129,423	0/0:19,0:19:0.999999,1e-06,0:0,57,347	0/0:68,0:68:1,0,0:0,205,428	0/0:6,0:6:0.994113,0.005887,0:0,18,172
chr11	15583798	chr11_15583798_C_T	C	T	.	PASS	AF=0.5;DP=248;NS=11;AN=22;MAF=0.5;AC=11;AC_Het=3;AC_Hom=8;AC_Hemi=0;HWE=0.221583	GT:AD:DP:GP:PL	1/1:0,12:12:0,0.000493,0.999507:285,36,0	1/1:0,3:3:0,0.201642,0.798358:97,9,0	1/1:0,15:15:0,6.2e-05,0.999938:314,45,0	0/1:5,5:10:0,1,0:136,0,140	0/1:4,1:5:0.015877,0.984123,0:15,0,108	1/1:0,2:2:0,0.335612,0.664388:75,6,0	0/1:0,1:1:0.000101,0.502511,0.497388:37,3,0	./.:0,0:0:0.252571,0.499987,0.247443:0,0,0	0/0:22,0:22:1,0,0:0,66,377	0/0:43,0:43:1,0,0:0,129,420	0/0:28,0:28:1,0,0:0,84,387	0/0:107,0:107:1,0,0:0,322,458	./.:0,0:0:0.252571,0.499987,0.247443:0,0,0
chr11	15594760	chr11_15594760_C_A	C	A	.	PASS	AF=0.25;DP=163;NS=12;AN=24;MAF=0.25;AC=6;AC_Het=4;AC_Hom=2;AC_Hemi=0;HWE=1	GT:AD:DP:GP:PL	1/1:0,21:21:0,3e-06,0.999997:344,63,0	0/0:10,0:10:0.999267,0.000733,0:0,30,215	0/0:15,0:15:0.999977,2.3e-05,0:0,45,289	0/1:5,2:7:0.000116,0.999884,0:41,0,127	0/1:3,1:4:0.016612,0.983388,0:19,0,90	0/1:5,1:6:0.026206,0.973794,0:17,0,132	0/0:1,0:1:0.726879,0.273113,8e-06:0,3,41	./.:0,0:0:0.528359,0.397048,0.074593:0,0,0	0/0:11,1:12:0.746884,0.253116,0:0,3,188	0/0:26,2:28:0.998246,0.001754,0:0,26,250	0/0:14,1:15:0.932249,0.067751,0:0,10,264	0/0:30,3:33:0.998167,0.001833,0:0,26,295	0/1:8,2:10:0.000589,0.999411,0:34,0,148
chr11	15604861	chr11_15604861_C_T	C	T	.	PASS	AF=0.416667;DP=264;NS=12;AN=24;MAF=0.416667;AC=10;AC_Het=6;AC_Hom=4;AC_Hemi=0;HWE=1	GT:AD:DP:GP:PL	./.:0,0:0:0.358272,0.480573,0.161155:0,0,0	0/1:2,3:5:0,0.999999,1e-06:96,0,56	0/0:15,0:15:0.999959,4.1e-05,0:0,45,342	0/0:7,0:7:0.98963,0.01037,0:0,21,212	0/1:2,2:4:0,0.999999,1e-06:62,0,58	0/0:4,0:4:0.922652,0.077348,0:0,12,131	1/1:0,2:2:0,0.427097,0.572902:80,6,0	1/1:0,2:2:0,0.427098,0.572902:81,6,0	0/1:14,8:22:0,1,0:177,0,284	0/1:21,39:60:0,1,0:364,0,273	0/1:9,11:20:0,1,0:246,0,204	0/0:122,0:122:1,0,0:0,367,476	0/1:0,1:1:0.000282,0.598387,0.401331:35,3,0
chr11	15605012	chr11_15605012_A_G	A	G	.	PASS	AF=0.416667;DP=230;NS=12;AN=24;MAF=0.416667;AC=10;AC_Het=6;AC_Hom=4;AC_Hemi=0;HWE=1	GT:AD:DP:GP:PL	./.:0,0:0:0.324907,0.490198,0.184895:0,0,0	0/1:1,1:2:0.000264,0.994997,0.00474:34,0,19	0/1:2,8:10:0,0.99997,3e-05:202,0,41	0/1:3,2:5:2e-06,0.999998,0:55,0,82	1/1:0,4:4:0,0.142143,0.857857:133,12,0	0/0:2,0:2:0.726123,0.273877,0:0,6,69	0/0:1,0:1:0.569994,0.429981,2.6e-05:0,3,41	0/0:3,0:3:0.841335,0.158665,0:0,9,113	0/1:16,2:18:0.006458,0.993542,0:20,0,306	0/1:38,27:65:0,1,0:315,0,372	0/1:16,3:19:1.1e-05,0.999989,0:48,0,304	0/0:99,0:99:1,0,0:0,298,449	1/1:0,2:2:0,0.398603,0.601397:69,6,0
chr11	15606181	chr11_15606181_A_G	A	G	.	PASS	AF=0.384615;DP=240;NS=13;AN=26;MAF=0.384615;AC=10;AC_Het=8;AC_Hom=2;AC_Hemi=0;HWE=0.56581	GT:AD:DP:GP:PL	0/0:7,0:7:0.989584,0.010416,0:0,21,191	0/0:6,0:6:0.979383,0.020617,0:0,18,177	0/0:28,0:28:1,0,0:0,84,390	0/1:9,4:13:0,1,0:79,0,183	0/1:9,4:13:0,1,0:84,0,209	0/1:1,4:5:0,0.996605,0.003395:106,0,20	0/1:2,3:5:0,0.999999,1e-06:89,0,56	0/0:2,0:2:0.74804,0.25196,0:0,6,63	0/1:8,5:13:0,1,0:115,0,179	0/1:25,14:39:0,1,0:215,0,319	0/1:8,9:17:0,1,0:176,0,189	1/1:0,81:81:0,0,1:445,244,0	0/1:1,10:11:0,0.821143,0.178857:197,0,2
chr11	15606414	chr11_15606414_T_C	T	C	.	PASS	AF=0.230769;DP=248;NS=13;AN=26;MAF=0.230769;AC=6;AC_Het=4;AC_Hom=2;AC_Hemi=0;HWE=0.522981	GT:AD:DP:GP:PL	1/1:0,13:13:0,0.000783,0.999217:264,39,0	0/0:5,0:5:0.9809,0.0191,0:0,15,148	0/0:21,0:21:1,0,0:0,63,363	0/0:9,0:9:0.998785,0.001215,0:0,27,235	0/1:3,3:6:0,1,0:77,0,66	0/0:6,0:6:0.990358,0.009642,0:0,18,192	0/0:4,0:4:0.962515,0.037485,0:0,12,130	0/0:3,0:3:0.927738,0.072262,0:0,9,96	0/1:4,6:10:0,1,0:159,0,105	0/1:19,21:40:0,1,0:301,0,283	0/1:5,12:17:0,1,0:256,0,111	0/0:110,0:110:1,0,0:0,331,474	0/0:4,0:4:0.962515,0.037485,0:0,12,129
chr11	15609036	chr11_15609036_C_T	C	T	.	PASS	AF=0.461538;DP=270;NS=13;AN=26;MAF=0.461538;AC=12;AC_Het=4;AC_Hom=8;AC_Hemi=0;HWE=0.260843	GT:AD:DP:GP:PL	1/1:0,10:10:0,0.00227,0.99773:258,30,0	1/1:0,7:7:0,0.017876,0.982124:212,21,0	1/1:0,9:9:0,0.00453,0.99547:253,27,0	0/1:18,7:25:0,1,0:117,0,271	0/1:6,3:9:0,1,0:79,0,165	0/1:5,3:8:0,1,0:84,0,133	0/1:3,5:8:0,1,0:119,0,79	0/0:5,0:5:0.949083,0.050917,0:0,15,162	0/0:12,0:12:0.999581,0.000419,0:0,36,274	0/0:44,0:44:1,0,0:0,132,422	0/0:11,0:11:0.999162,0.000838,0:0,33,265	0/0:115,0:115:1,0,0:0,346,473	1/1:0,7:7:0,0.017876,0.982124:210,21,0
chr11	15611668	chr11_15611668_T_G	T	G	.	PASS	AF=0.269231;DP=266;NS=13;AN=26;MAF=0.269231;AC=7;AC_Het=3;AC_Hom=4;AC_Hemi=0;HWE=0.165217	GT:AD:DP:GP:PL	0/0:9,0:9:0.998356,0.001644,0:0,27,149	0/0:6,0:6:0.986994,0.013006,0:0,18,191	1/1:0,11:11:0,0.00231,0.99769:261,33,0	0/1:9,5:14:0,1,0:121,0,225	0/1:8,2:10:0.000122,0.999878,0:40,0,171	0/1:0,2:2:0,0.542481,0.457519:70,6,0	0/0:2,0:2:0.825874,0.174126,0:0,6,74	0/0:1,0:1:0.703384,0.296603,1.3e-05:0,3,40	0/0:21,0:21:1,0,0:0,63,365	0/0:46,0:46:1,0,0:0,138,424	0/0:27,0:27:1,0,0:0,81,403	0/0:100,0:100:1,0,0:0,301,452	1/1:0,4:4:0,0.228645,0.771355:128,12,0
chr11	15613957	chr11_15613957_T_C	T	C	.	PASS	AF=0.423077;DP=273;NS=13;AN=26;MAF=0.423077;AC=11;AC_Het=3;AC_Hom=8;AC_Hemi=0;HWE=0.0855297	GT:AD:DP:GP:PL	1/1:0,30:30:0,0,1:382,90,0	0/0:5,0:5:0.9593,0.0407,0:0,15,152	1/1:0,22:22:0,1e-06,0.999999:369,66,0	0/1:6,4:10:0,1,0:112,0,166	0/1:8,4:12:0,1,0:106,0,198	0/1:2,4:6:0,0.999995,5e-06:115,0,48	1/1:0,3:3:0,0.269144,0.730856:105,9,0	1/1:0,3:3:0,0.269144,0.730856:94,9,0	0/0:12,0:12:0.999669,0.000331,0:0,36,271	0/0:40,0:40:1,0,0:0,120,398	0/0:18,0:18:0.999995,5e-06,0:0,54,329	0/0:105,0:105:1,0,0:0,316,460	0/0:7,0:7:0.989505,0.010495,0:0,21,204
chr11	15615093	chr11_15615093_A_C	A	C	.	PASS	AF=0.5;DP=256;NS=12;AN=24;MAF=0.5;AC=12;AC_Het=0;AC_Hom=12;AC_Hemi=0;HWE=0.000341696	GT:AD:DP:GP:PL	1/1:0,6:6:0,0.031187,0.968813:174,18,0	1/1:0,10:10:0,0.002008,0.997992:259,30,0	./.:0,0:0:0.257486,0.49989,0.242624:0,0,0	0/0:9,0:9:0.996223,0.003777,0:0,27,209	0/0:5,0:5:0.942803,0.057197,0:0,15,152	1/1:0,7:7:0,0.015841,0.984159:220,21,0	1/1:0,5:5:0,0.060489,0.939511:152,15,0	1/1:0,4:4:0,0.114078,0.885922:142,12,0	0/0:14,0:14:0.999882,0.000118,0:0,42,306	0/0:40,0:40:1,0,0:0,120,402	0/0:20,0:20:0.999998,2e-06,0:0,60,350	0/0:102,1:103:1,0,0:0,287,470	1/1:0,7:7:0,0.015841,0.984159:205,21,0
chr11	15615205	chr11_15615205_G_T	G	T	.	PASS	AF=0.153846;DP=220;NS=13;AN=26;MAF=0.153846;AC=4;AC_Het=4;AC_Hom=0;AC_Hemi=0;HWE=1	GT:AD:DP:GP:PL	0/0:16,0:16:0.999993,7e-06,0:0,48,316	0/0:11,0:11:0.999789,0.000211,0:0,33,288	0/0:11,0:11:0.999789,0.000211,0:0,33,279	0/1:7,5:12:0,1,0:130,0,169	0/1:4,5:9:0,1,0:121,0,119	0/0:6,0:6:0.993305,0.006695,0:0,18,192	0/1:0,2:2:0,0.698606,0.301393:72,6,0	0/1:0,2:2:0,0.698607,0.301393:75,6,0	0/0:23,0:23:1,0,0:0,69,349	0/0:23,0:23:1,0,0:0,69,369	0/0:20,0:20:1,0,0:0,60,356	0/0:76,1:77:1,0,0:0,199,411	0/0:7,0:7:0.996641,0.003359,0:0,21,213
chr11	15615702	chr11_15615702_G_A	G	A	.	PASS	AF=0.115385;DP=263;NS=13;AN=26;MAF=0.115385;AC=3;AC_Het=3;AC_Hom=0;AC_Hemi=0;HWE=1	GT:AD:DP:GP:PL	0/0:14,0:14:0.999983,1.7e-05,0:0,42,289	0/1:1,1:2:0.001158,0.998773,6.9e-05:35,0,30	0/0:14,0:14:0.999983,1.7e-05,0:0,42,312	0/1:11,4:15:0,1,0:92,0,243	0/1:10,5:15:0,1,0:119,0,221	0/0:7,0:7:0.997863,0.002137,0:0,21,201	0/0:2,0:2:0.935875,0.064125,0:0,6,68	0/0:2,0:2:0.935875,0.064125,0:0,6,75	0/0:19,0:19:0.999999,1e-06,0:0,57,364	0/0:42,0:42:1,0,0:0,126,404	0/0:26,0:26:1,0,0:0,78,398	0/0:99,0:99:1,0,0:0,298,453	0/0:6,0:6:0.995736,0.004264,0:0,18,198
chr11	15618556	chr11_15618556_C_T	C	T	.	PASS	AF=0.153846;DP=243;NS=13;AN=26;MAF=0.153846;AC=4;AC_Het=4;AC_Hom=0;AC_Hemi=0;HWE=1	GT:AD:DP:GP:PL	0/0:42,0:42:1,0,0:0,126,390	0/0:7,0:7:0.997118,0.002882,0:0,21,184	0/0:25,0:25:1,0,0:0,75,391	0/1:8,3:11:8e-06,0.999992,0:55,0,145	0/1:10,2:12:0.004606,0.995394,0:28,0,254	0/0:5,0:5:0.988572,0.011428,0:0,15,165	0/0:2,0:2:0.915345,0.084655,0:0,6,74	0/0:3,0:3:0.955802,0.044198,0:0,9,88	0/1:18,4:22:0.000322,0.999678,0:39,0,288	0/0:46,4:50:1,0,0:0,71,376	0/0:20,1:21:0.999976,2.4e-05,0:0,42,314	0/0:35,2:37:1,0,0:0,59,351	0/1:5,1:6:0.079697,0.920303,0:15,0,99
chr11	15618579	chr11_15618579_G_T	G	T	.	PASS	AF=0.307692;DP=217;NS=13;AN=26;MAF=0.307692;AC=8;AC_Het=8;AC_Hom=0;AC_Hemi=0;HWE=0.244302	GT:AD:DP:GP:PL	0/0:35,0:35:1,0,0:0,105,400	0/1:7,1:8:0.083809,0.916191,0:11,0,166	0/0:18,0:18:0.999997,3e-06,0:0,54,360	0/1:10,3:13:0,1,0:66,0,167	0/1:4,5:9:0,1,0:133,0,102	0/0:4,0:4:0.947642,0.052358,0:0,12,131	0/1:1,1:2:0.002262,0.997668,7e-05:27,0,35	0/1:2,2:4:6e-06,0.999993,1e-06:52,0,53	0/1:16,8:24:0,1,0:104,0,258	0/1:36,10:46:0,1,0:72,0,298	0/1:17,6:23:0,1,0:79,0,249	0/0:23,0:23:1,0,0:0,69,330	0/0:8,0:8:0.996559,0.003441,0:0,24,199
chr11	15620741	chr11_15620741_C_A	C	A	.	PASS	AF=0.230769;DP=212;NS=13;AN=26;MAF=0.230769;AC=6;AC_Het=6;AC_Hom=0;AC_Hemi=0;HWE=1	GT:AD:DP:GP:PL	0/0:16,0:16:0.999992,8e-06,0:0,48,305	0/0:7,0:7:0.995754,0.004246,0:0,21,199	0/1:9,2:11:0.002335,0.997665,0:29,0,183	0/0:23,1:24:0.999897,0.000103,0:0,37,299	0/1:11,2:13:0.004192,0.995808,0:26,0,208	0/0:7,0:7:0.995754,0.004246,0:0,21,175	0/1:8,1:9:0.22855,0.77145,0:8,0,189	0/1:7,1:8:0.129036,0.870964,0:11,0,144	0/0:10,0:10:0.999467,0.000533,0:0,30,223	0/1:33,5:38:0.02588,0.97412,0:18,0,273	0/1:13,2:15:0.053037,0.946963,0:15,0,206	0/0:46,2:48:1,0,0:0,97,384	0/0:6,0:6:0.991544,0.008456,0:0,18,154
chr11	15624836	chr11_15624836_G_T	G	T	.	PASS	AF=0.115385;DP=243;NS=13;AN=26;MAF=0.115385;AC=3;AC_Het=3;AC_Hom=0;AC_Hemi=0;HWE=1	GT:AD:DP:GP:PL	0/1:5,14:19:0,1,0:251,0,100	0/1:5,6:11:0,1,0:150,0,123	0/0:14,0:14:0.999984,1.6e-05,0:0,42,294	0/0:19,0:19:0.999999,1e-06,0:0,57,332	0/0:5,0:5:0.991754,0.008246,0:0,15,162	0/1:3,2:5:2.7e-05,0.999973,0:52,0,85	0/0:6,0:6:0.99586,0.00414,0:0,18,173	0/0:3,0:3:0.967812,0.032188,0:0,9,99	0/0:14,0:14:0.999984,1.6e-05,0:0,42,301	0/0:30,0:30:1,0,0:0,90,391	0/0:21,0:21:1,0,0:0,63,364	0/0:91,0:91:1,0,0:0,274,461	0/0:5,0:5:0.991754,0.008246,0:0,15,160
chr11	15627213	chr11_15627213_T_C	T	C	.	PASS	AF=0.423077;DP=266;NS=13;AN=26;MAF=0.423077;AC=11;AC_Het=3;AC_Hom=8;AC_Hemi=0;HWE=0.0855297	GT:AD:DP:GP:PL	0/1:5,2:7:6e-06,0.999994,0:51,0,88	1/1:0,4:4:0,0.149853,0.850147:129,12,0	1/1:0,20:20:0,3e-06,0.999997:342,60,0	0/1:7,5:12:0,1,0:125,0,183	0/1:5,1:6:0.004491,0.995509,0:22,0,141	0/0:6,0:6:0.978321,0.021679,0:0,18,174	0/0:2,0:2:0.73825,0.26175,0:0,6,69	1/1:0,5:5:0,0.080995,0.919005:165,15,0	0/0:14,0:14:0.999913,8.7e-05,0:0,42,302	0/0:47,2:49:1,0,0:0,74,379	0/0:18,0:18:0.999995,5e-06,0:0,54,339	0/0:120,0:120:1,0,0:0,361,477	1/1:0,3:3:0,0.26065,0.73935:108,9,0
chr11	15628827	chr11_15628827_G_T	G	T	.	PASS	AF=0.115385;DP=260;NS=13;AN=26;MAF=0.115385;AC=3;AC_Het=3;AC_Hom=0;AC_Hemi=0;HWE=1	GT:AD:DP:GP:PL	0/1:1,4:5:0,0.998969,0.001031:105,0,18	0/0:4,0:4:0.984148,0.015852,0:0,12,135	0/0:17,0:17:0.999998,2e-06,0:0,51,328	0/1:7,1:8:0.238833,0.761167,0:11,0,172	0/0:11,1:12:0.833813,0.166187,0:0,1,245	0/0:9,0:9:0.999497,0.000503,0:0,27,224	0/0:2,0:2:0.939469,0.060531,0:0,6,56	0/1:4,1:5:0.037758,0.962242,0:20,0,123	0/0:17,0:17:0.999998,2e-06,0:0,51,324	0/0:52,2:54:1,0,0:0,90,375	0/0:24,0:24:1,0,0:0,72,350	0/0:91,3:94:1,0,0:0,185,368	0/0:9,0:9:0.999497,0.000503,0:0,27,235
chr11	15636229	chr11_15636229_T_A	T	A	.	PASS	AF=0.416667;DP=230;NS=12;AN=24;MAF=0.416667;AC=10;AC_Het=8;AC_Hom=2;AC_Hemi=0;HWE=0.547718	GT:AD:DP:GP:PL	./.:0,0:0:0.354067,0.481936,0.163996:0,0,0	0/1:3,3:6:0,1,0:75,0,69	0/0:18,0:18:0.999995,5e-06,0:0,54,343	0/1:5,5:10:0,1,0:114,0,130	0/0:7,0:7:0.989479,0.010521,0:0,21,178	1/1:0,2:2:0,0.423519,0.576481:73,6,0	0/1:5,1:6:0.005883,0.994117,0:21,0,124	0/0:3,0:3:0.8546,0.1454,0:0,9,108	0/1:4,5:9:0,1,0:108,0,99	0/1:13,27:40:0,1,0:280,0,198	0/1:14,11:25:0,1,0:209,0,255	0/1:13,72:85:0,1,0:274,0,67	0/1:4,1:5:0.007375,0.992625,0:20,0,118
chr11	15636241	chr11_15636241_T_C	T	C	.	PASS	AF=0.346154;DP=269;NS=13;AN=26;MAF=0.346154;AC=9;AC_Het=3;AC_Hom=6;AC_Hemi=0;HWE=0.0919908	GT:AD:DP:GP:PL	0/0:22,0:22:1,0,0:0,66,365	1/1:0,4:4:0,0.211501,0.788499:135,12,0	0/0:18,0:18:0.999996,4e-06,0:0,54,352	0/1:9,1:10:0.257594,0.742406,0:5,0,204	0/0:10,0:10:0.999091,0.000909,0:0,30,210	0/0:2,0:2:0.811034,0.188966,0:0,6,70	0/1:1,6:7:0,0.98828,0.01172:138,0,13	1/1:0,3:3:0,0.349157,0.650843:114,9,0	0/1:17,2:19:0.021859,0.978141,0:17,0,302	0/0:52,3:55:1,0,0:0,63,376	0/0:28,2:30:0.978588,0.021412,0:0,16,344	0/0:75,9:84:1,0,0:0,88,361	1/1:0,5:5:0,0.118255,0.881745:147,15,0
chr11	15638316	chr11_15638316_T_A	T	A	.	PASS	AF=0.333333;DP=177;NS=12;AN=24;MAF=0.333333;AC=8;AC_Het=6;AC_Hom=2;AC_Hemi=0;HWE=1	GT:AD:DP:GP:PL	0/1:2,2:4:1.3e-05,0.999981,6e-06:48,0,47	0/1:2,1:3:0.002221,0.997779,0:26,0,59	1/1:0,7:7:0,0.026763,0.973237:194,21,0	0/1:6,3:9:0,1,0:75,0,167	0/1:7,3:10:0,1,0:70,0,179	0/1:2,3:5:0,0.999995,5e-06:101,0,47	0/1:0,1:1:0.000447,0.637396,0.362157:34,3,0	./.:0,0:0:0.40664,0.462087,0.131274:0,0,0	0/0:28,1:29:0.999989,1.1e-05,0:0,50,363	0/0:40,3:43:0.999883,0.000117,0:0,40,350	0/0:24,1:25:0.999574,0.000426,0:0,34,324	0/0:35,1:36:1,0,0:0,87,335	0/0:1,0:1:0.637675,0.362309,1.6e-05:0,3,41
chr11	15639664	chr11_15639664_A_G	A	G	.	PASS	AF=0.208333;DP=169;NS=12;AN=24;MAF=0.208333;AC=5;AC_Het=5;AC_Hom=0;AC_Hemi=0;HWE=1	GT:AD:DP:GP:PL	0/0:1,0:1:0.780245,0.219706,4.9e-05:0,3,31	0/1:1,2:3:1e-06,0.995553,0.004446:65,0,15	0/1:2,7:9:0,0.999955,4.5e-05:186,0,35	0/1:2,2:4:3e-06,0.999997,0:58,0,61	0/0:5,0:5:0.982706,0.017294,0:0,15,133	0/1:1,1:2:0.034285,0.965543,0.000172:17,0,29	./.:0,0:0:0.60884,0.342884,0.048276:0,0,0	0/0:3,0:3:0.934234,0.065766,0:0,9,95	0/0:30,0:30:1,0,0:0,90,340	0/0:48,0:48:1,0,0:0,144,413	0/0:35,0:35:1,0,0:0,105,400	0/0:24,0:24:1,0,0:0,72,382	0/1:2,3:5:0,0.999999,1e-06:92,0,53
chr11	15639737	chr11_15639737_C_T	C	T	.	PASS	AF=0.230769;DP=255;NS=13;AN=26;MAF=0.230769;AC=6;AC_Het=6;AC_Hom=0;AC_Hemi=0;HWE=1	GT:AD:DP:GP:PL	0/1:4,1:5:0.185492,0.814508,0:8,0,95	0/1:0,1:1:0.000268,0.741301,0.258432:39,3,0	0/0:20,0:20:0.999999,1e-06,0:0,60,342	0/1:1,6:7:0,0.994431,0.005569:165,0,15	0/1:2,2:4:0,1,0:69,0,69	0/1:0,1:1:0.016615,0.729179,0.254206:21,3,0	0/0:1,0:1:0.741481,0.25849,2.8e-05:0,3,35	0/0:2,0:2:0.851568,0.148432,0:0,6,71	0/0:32,0:32:1,0,0:0,96,425	0/0:58,0:58:1,0,0:0,175,444	0/0:34,0:34:1,0,0:0,102,426	0/0:84,1:85:1,0,0:0,236,422	0/1:3,1:4:0.001819,0.998181,0:29,0,81
chr11	15639805	chr11_15639805_T_C	T	C	.	PASS	AF=0.208333;DP=248;NS=12;AN=24;MAF=0.208333;AC=5;AC_Het=3;AC_Hom=2;AC_Hemi=0;HWE=0.403727	GT:AD:DP:GP:PL	1/1:0,8:8:0,0.026141,0.973859:157,24,0	0/1:2,1:3:0.001372,0.998628,0:31,0,65	0/1:12,4:16:2e-06,0.999998,0:60,0,241	0/0:5,0:5:0.982136,0.017864,0:0,15,142	0/0:3,0:3:0.932179,0.067821,0:0,9,106	0/0:1,0:1:0.774572,0.22542,8e-06:0,3,39	./.:0,0:0:0.599969,0.349216,0.050816:0,0,0	0/1:1,1:2:0.000687,0.999082,0.000231:34,0,28	0/0:28,0:28:1,0,0:0,84,390	0/0:48,0:48:1,0,0:0,144,411	0/0:27,0:27:1,0,0:0,81,394	0/0:101,3:104:1,0,0:0,219,349	0/0:2,0:2:0.872972,0.127028,0:0,6,73
chr11	15642718	chr11_15642718_G_A	G	A	.	PASS	AF=0.166667;DP=174;NS=12;AN=24;MAF=0.166667;AC=4;AC_Het=4;AC_Hom=0;AC_Hemi=0;HWE=1	GT:AD:DP:GP:PL	0/1:11,2:13:0.257404,0.742596,0:9,0,139	0/0:4,0:4:0.977049,0.022951,0:0,12,140	0/0:4,0:4:0.977049,0.022951,0:0,12,115	0/1:2,1:3:0.01055,0.98945,0:24,0,64	0/0:4,0:4:0.977049,0.022951,0:0,12,118	0/1:1,1:2:0.003353,0.996599,4.7e-05:29,0,33	0/1:1,1:2:0.004216,0.995313,0.000471:28,0,23	./.:0,0:0:0.70863,0.266343,0.025027:0,0,0	0/0:20,0:20:1,0,0:0,60,373	0/0:46,0:46:1,0,0:0,138,428	0/0:19,0:19:0.999999,1e-06,0:0,57,363	0/0:50,0:50:1,0,0:0,151,399	0/0:7,0:7:0.997072,0.002928,0:0,21,202
chr11	15642792	chr11_15642792_C_T	C	T	.	PASS	AF=0.346154;DP=212;NS=13;AN=26;MAF=0.346154;AC=9;AC_Het=5;AC_Hom=4;AC_Hemi=0;HWE=0.578215	GT:AD:DP:GP:PL	0/1:9,5:14:0,1,0:85,0,134	1/1:0,2:2:1e-06,0.487687,0.512313:64,6,0	0/0:6,0:6:0.983852,0.016148,0:0,18,141	0/0:4,0:4:0.938392,0.061608,0:0,12,132	0/1:2,1:3:0.002402,0.997598,0:26,0,70	0/1:2,2:4:5.2e-05,0.999947,1e-06:43,0,54	0/1:0,1:1:0.000125,0.655551,0.344324:40,3,0	0/1:0,1:1:0.000157,0.65553,0.344313:39,3,0	0/0:22,0:22:1,0,0:0,66,367	0/0:45,0:45:1,0,0:0,135,416	0/0:23,0:23:1,0,0:0,69,384	0/0:84,0:84:1,0,0:0,253,436	1/1:0,3:3:0,0.322476,0.677524:94,9,0
chr11	15643424	chr11_15643424_C_A	C	A	.	PASS	AF=0.227273;DP=264;NS=11;AN=22;MAF=0.227273;AC=5;AC_Het=5;AC_Hom=0;AC_Hemi=0;HWE=1	GT:AD:DP:GP:PL	0/0:8,0:8:0.997558,0.002442,0:0,24,209	0/0:5,0:5:0.980794,0.019206,0:0,15,150	0/0:27,0:27:1,0,0:0,81,399	0/1:5,1:6:0.01269,0.98731,0:21,0,111	0/1:3,2:5:1.3e-05,0.999987,0:51,0,89	0/0:9,0:9:0.998778,0.001222,0:0,27,205	./.:0,0:0:0.579761,0.363319,0.05692:0,0,0	./.:0,0:0:0.579761,0.363319,0.05692:0,0,0	0/1:6,7:13:0,1,0:170,0,152	0/1:26,22:48:0,1,0:263,0,307	0/1:19,7:26:0,1,0:136,0,294	0/0:115,0:115:1,0,0:0,346,458	0/0:1,0:1:0.761416,0.238576,7e-06:0,3,40
chr11	15643730	chr11_15643730_G_A	G	A	.	PASS	AF=0.307692;DP=271;NS=13;AN=26;MAF=0.307692;AC=8;AC_Het=6;AC_Hom=2;AC_Hemi=0;HWE=1	GT:AD:DP:GP:PL	1/1:0,6:6:0,0.066373,0.933627:182,18,0	0/1:4,1:5:0.002883,0.997117,0:26,0,122	0/1:19,10:29:0,1,0:185,0,311	0/1:5,2:7:4e-06,0.999996,0:55,0,138	0/1:10,1:11:0.423825,0.576175,0:2,0,223	0/0:6,0:6:0.986451,0.013549,0:0,18,172	0/1:3,1:4:0.067187,0.932813,0:12,0,91	0/0:1,0:1:0.694648,0.305331,2.1e-05:0,3,38	0/0:18,0:18:0.999997,3e-06,0:0,54,353	0/0:47,0:47:1,0,0:0,141,405	0/0:16,0:16:0.999987,1.3e-05,0:0,48,327	0/1:87,32:119:0,1,0:108,0,346	0/0:2,0:2:0.819825,0.180175,0:0,6,75
chr11	15643738	chr11_15643738_A_G	A	G	.	PASS	AF=0.5;DP=268;NS=13;AN=26;MAF=0.5;AC=13;AC_Het=5;AC_Hom=8;AC_Hemi=0;HWE=0.577624	GT:AD:DP:GP:PL	0/0:7,0:7:0.986107,0.013893,0:0,21,203	1/1:0,4:4:0,0.121745,0.878255:141,12,0	1/1:0,28:28:0,0,1:389,84,0	0/1:3,3:6:0,1,0:93,0,91	0/1:5,4:9:0,1,0:114,0,147	0/1:4,1:5:0.004435,0.995565,0:21,0,121	0/1:1,2:3:1e-06,0.985899,0.0141:60,0,15	1/1:0,2:2:0,0.356704,0.643295:63,6,0	0/0:21,0:21:0.999999,1e-06,0:0,63,358	0/0:48,0:48:1,0,0:0,144,412	0/0:16,0:16:0.999972,2.8e-05,0:0,48,313	0/1:88,28:116:0,1,0:91,0,333	1/1:0,3:3:0,0.217065,0.782935:102,9,0
chr11	15647345	chr11_15647345_T_C	T	C	.	PASS	AF=0.153846;DP=260;NS=13;AN=26;MAF=0.153846;AC=4;AC_Het=2;AC_Hom=2;AC_Hemi=0;HWE=0.234783	GT:AD:DP:GP:PL	0/0:30,0:30:1,0,0:0,90,385	1/1:0,4:4:0,0.434037,0.565963:140,12,0	0/0:22,0:22:1,0,0:0,66,348	0/0:8,0:8:0.998728,0.001272,0:0,24,214	0/0:11,0:11:0.999841,0.000159,0:0,33,271	0/1:3,2:5:1e-05,0.99999,0:55,0,59	0/1:1,1:2:0.003071,0.996604,0.000325:30,0,24	0/0:2,0:2:0.924648,0.075352,0:0,6,70	0/0:8,0:8:0.998728,0.001272,0:0,24,158	0/0:48,0:48:1,0,0:0,144,405	0/0:17,0:17:0.999998,2e-06,0:0,51,326	0/0:95,0:95:1,0,0:0,286,427	0/0:7,0:7:0.99746,0.00254,0:0,21,194
chr11	15667070	chr11_15667070_C_T	C	T	.	PASS	AF=0.115385;DP=172;NS=13;AN=26;MAF=0.115385;AC=3;AC_Het=3;AC_Hom=0;AC_Hemi=0;HWE=1	GT:AD:DP:GP:PL	0/0:23,0:23:1,0,0:0,69,371	0/0:4,0:4:0.983561,0.016439,0:0,12,126	0/0:18,0:18:0.999999,1e-06,0:0,54,338	0/1:3,5:8:0,1,0:142,0,77	0/1:6,5:11:0,1,0:109,0,143	0/1:3,1:4:0.069921,0.930079,0:17,0,87	0/0:8,0:8:0.998956,0.001044,0:0,24,221	0/0:1,0:1:0.882054,0.117945,2e-06:0,3,40	0/0:13,0:13:0.999967,3.3e-05,0:0,39,291	0/0:30,0:30:1,0,0:0,90,397	0/0:17,0:17:0.999998,2e-06,0:0,51,323	0/0:27,0:27:1,0,0:0,81,381	0/0:8,0:8:0.998956,0.001044,0:0,24,216
chr11	15672516	chr11_15672516_T_A	T	A	.	PASS	AF=0.458333;DP=216;NS=12;AN=24;MAF=0.458333;AC=11;AC_Het=7;AC_Hom=4;AC_Hemi=0;HWE=1	GT:AD:DP:GP:PL	0/1:2,4:6:0,0.999823,0.000177:88,0,34	1/1:0,6:6:0,0.034267,0.965733:178,18,0	0/1:1,8:9:0,0.972413,0.027587:194,0,12	0/1:4,4:8:0,1,0:111,0,107	0/0:5,0:5:0.947832,0.052168,0:0,15,167	0/1:2,1:3:0.000571,0.999428,0:30,0,66	./.:0,0:0:0.282734,0.497987,0.219279:0,0,0	1/1:0,2:2:0,0.362141,0.637859:66,6,0	0/0:15,1:16:0.881147,0.118853,0:0,11,308	0/0:31,3:34:0.564642,0.435358,0:0,4,307	0/1:12,3:15:1.3e-05,0.999987,0:46,0,198	0/1:92,15:107:9e-06,0.999991,0:48,0,295	0/1:1,4:5:0,0.998593,0.001407:127,0,25
chr11	15672545	chr11_15672545_A_G	A	G	.	PASS	AF=0.363636;DP=200;NS=11;AN=22;MAF=0.363636;AC=8;AC_Het=4;AC_Hom=4;AC_Hemi=0;HWE=0.537668	GT:AD:DP:GP:PL	0/0:2,0:2:0.758271,0.241727,2e-06:0,6,51	0/0:8,0:8:0.995044,0.004956,0:0,24,189	./.:0,0:0:0.3729,0.475511,0.151589:0,0,0	1/1:0,4:4:0,0.163911,0.836089:134,12,0	0/0:6,0:6:0.980466,0.019534,0:0,18,170	0/1:3,3:6:0,1,0:90,0,79	./.:0,0:0:0.3729,0.475511,0.151589:0,0,0	0/0:1,0:1:0.610609,0.389312,7.8e-05:0,3,35	0/1:4,7:11:0,1,0:177,0,100	0/1:18,11:29:0,1,0:162,0,278	0/1:5,5:10:0,1,0:116,0,133	1/1:6,104:110:0,0,1:352,157,0	0/0:4,0:4:0.926187,0.073813,0:0,12,130
chr11	15686059	chr11_15686059_A_C	A	C	.	PASS	AF=0.346154;DP=127;NS=13;AN=26;MAF=0.346154;AC=9;AC_Het=9;AC_Hom=0;AC_Hemi=0;HWE=0.209153	GT:AD:DP:GP:PL	0/0:1,0:1:0.611025,0.388925,4.9e-05:0,3,37	0/1:3,3:6:0,1,0:72,0,65	0/1:11,3:14:2.1e-05,0.999979,0:46,0,243	0/0:6,0:6:0.980498,0.019502,0:0,18,182	0/1:3,5:8:0,0.999999,1e-06:134,0,55	0/1:3,1:4:0.072834,0.927166,0:10,0,84	0/1:0,1:1:0.000762,0.610585,0.388653:31,3,0	0/0:1,0:1:0.611017,0.388921,6.2e-05:0,3,36	0/1:9,9:18:0,1,0:190,0,196	0/1:20,17:37:0,1,0:261,0,278	0/1:6,3:9:0,1,0:72,0,158	0/0:16,0:16:0.999981,1.9e-05,0:0,48,288	0/1:3,3:6:0,1,0:80,0,72
chr11	15686119	chr11_15686119_T_C	T	C	.	PASS	AF=0.153846;DP=173;NS=13;AN=26;MAF=0.153846;AC=4;AC_Het=2;AC_Hom=2;AC_Hemi=0;HWE=0.234783	GT:AD:DP:GP:PL	1/1:1,20:21:0,0.031815,0.968185:294,26,0	0/0:5,0:5:0.990975,0.009025,0:0,15,149	0/0:13,0:13:0.999964,3.6e-05,0:0,39,279	0/0:6,0:6:0.995467,0.004533,0:0,18,185	0/0:12,0:12:0.999929,7.1e-05,0:0,36,286	0/1:4,1:5:0.406213,0.593787,0:7,0,126	0/0:2,0:2:0.932088,0.067912,0:0,6,71	0/0:1,0:1:0.872808,0.127187,6e-06:0,3,35	0/0:14,0:14:0.999982,1.8e-05,0:0,42,303	0/0:40,0:40:1,0,0:0,120,412	0/0:11,0:11:0.999858,0.000142,0:0,33,269	0/0:37,0:37:1,0,0:0,111,372	0/1:5,1:6:0.463978,0.536022,0:6,0,142
chr11	15686250	chr11_15686250_C_T	C	T	.	PASS	AF=0.346154;DP=180;NS=13;AN=26;MAF=0.346154;AC=9;AC_Het=7;AC_Hom=2;AC_Hemi=0;HWE=1	GT:AD:DP:GP:PL	0/1:6,4:10:0,1,0:93,0,114	0/0:5,0:5:0.962966,0.037034,0:0,15,145	1/1:0,9:9:0,0.006307,0.993693:241,27,0	0/1:1,4:5:0,0.969989,0.030011:121,0,10	0/1:6,3:9:0,1,0:76,0,145	0/0:3,0:3:0.866674,0.133326,0:0,9,90	0/0:1,0:1:0.619001,0.380905,9.3e-05:0,3,34	0/0:1,0:1:0.618482,0.380586,0.000932:0,3,24	0/1:12,4:16:5.2e-05,0.999948,0:42,0,202	0/1:34,7:41:0.000117,0.999883,0:38,0,307	0/0:21,2:23:0.991646,0.008354,0:0,22,313	0/1:32,19:51:0,1,0:81,0,280	0/1:5,1:6:0.061265,0.938735,0:11,0,124
chr11	15687830	chr11_15687830_C_T	C	T	.	PASS	AF=0.375;DP=250;NS=12;AN=24;MAF=0.375;AC=9;AC_Het=1;AC_Hom=8;AC_Hemi=0;HWE=0.00605734	GT:AD:DP:GP:PL	./.:0,0:0:0.395469,0.466788,0.137742:0,0,0	1/1:0,3:3:0,0.297553,0.702447:87,9,0	0/0:10,0:10:0.998849,0.001151,0:0,30,228	0/0:23,0:23:1,0,0:0,69,375	0/0:8,0:8:0.995411,0.004589,0:0,24,215	1/1:0,6:6:0,0.050285,0.949715:178,18,0	1/1:0,5:5:0,0.095757,0.904243:168,15,0	0/1:0,1:1:0.000268,0.628693,0.371039:36,3,0	0/0:13,0:13:0.999856,0.000144,0:0,39,284	0/0:31,0:31:1,0,0:0,93,387	0/0:16,0:16:0.999982,1.8e-05,0:0,48,305	0/0:127,0:127:1,0,0:0,382,461	1/1:0,7:7:0,0.025791,0.974209:211,21,0
chr11	15688605	chr11_15688605_G_A	G	A	.	PASS	AF=0.115385;DP=261;NS=13;AN=26;MAF=0.115385;AC=3;AC_Het=1;AC_Hom=2;AC_Hemi=0;HWE=0.12	GT:AD:DP:GP:PL	0/0:3,0:3:0.966504,0.033496,0:0,9,59	1/1:0,14:14:0,0.00088,0.99912:297,42,0	0/0:8,0:8:0.998918,0.001082,0:0,24,210	0/0:13,0:13:0.999966,3.4e-05,0:0,39,270	0/0:16,0:16:0.999996,4e-06,0:0,48,340	0/0:7,0:7:0.997839,0.002161,0:0,21,200	0/0:2,0:2:0.935179,0.064821,0:0,6,63	0/0:2,0:2:0.935179,0.064821,0:0,6,69	0/0:16,0:16:0.999996,4e-06,0:0,48,322	0/0:53,0:53:1,0,0:0,160,428	0/0:21,0:21:1,0,0:0,63,381	0/0:95,0:95:1,0,0:0,286,415	0/1:3,5:8:0,1,0:131,0,79
chr11	15696973	chr11_15696973_T_G	T	G	.	PASS	AF=0.115385;DP=264;NS=13;AN=26;MAF=0.115385;AC=3;AC_Het=3;AC_Hom=0;AC_Hemi=0;HWE=1	GT:AD:DP:GP:PL	0/0:15,0:15:0.999992,8e-06,0:0,45,275	0/1:8,1:9:0.16026,0.83974,0:13,0,186	0/0:16,1:17:0.979936,0.020064,0:0,11,297	0/0:10,0:10:0.999738,0.000262,0:0,30,262	0/0:12,0:12:0.999935,6.5e-05,0:0,36,300	0/0:10,0:10:0.999738,0.000262,0:0,30,255	0/1:3,2:5:3e-05,0.99997,0:51,0,96	0/1:0,1:1:0.000657,0.881181,0.118162:40,3,0	0/0:13,0:13:0.999967,3.3e-05,0:0,39,287	0/0:34,1:35:1,0,0:0,65,378	0/0:24,2:26:0.966527,0.033473,0:0,9,318	0/0:109,0:109:1,0,0:0,328,436	0/0:2,0:2:0.937167,0.062833,0:0,6,81
chr11	15711024	chr11_15711024_C_T	C	T	.	PASS	AF=0.125;DP=208;NS=12;AN=24;MAF=0.125;AC=3;AC_Het=3;AC_Hom=0;AC_Hemi=0;HWE=1	GT:AD:DP:GP:PL	0/1:2,1:3:0.003793,0.996206,1e-06:30,0,47	0/0:5,0:5:0.991802,0.008198,0:0,15,153	0/0:17,0:17:0.999998,2e-06,0:0,51,356	0/0:9,0:9:0.999484,0.000516,0:0,27,244	0/0:8,0:8:0.998968,0.001032,0:0,24,222	0/1:8,1:9:0.234661,0.765339,0:11,0,193	0/1:3,2:5:5e-06,0.999995,0:59,0,81	./.:0,0:0:0.780036,0.206321,0.013643:0,0,0	0/0:21,0:21:1,0,0:0,63,373	0/0:66,0:66:1,0,0:0,199,432	0/0:25,0:25:1,0,0:0,75,377	0/0:37,0:37:1,0,0:0,111,409	0/0:3,0:3:0.967996,0.032004,0:0,9,98
chr11	15713887	chr11_15713887_T_C	T	C	.	PASS	AF=0.461538;DP=265;NS=13;AN=26;MAF=0.461538;AC=12;AC_Het=4;AC_Hom=8;AC_Hemi=0;HWE=0.260843	GT:AD:DP:GP:PL	1/1:0,7:7:0,0.017771,0.982229:154,21,0	1/1:0,3:3:0,0.224502,0.775498:106,9,0	1/1:0,15:15:0,7.1e-05,0.999929:315,45,0	0/1:3,6:9:0,1,0:159,0,72	0/1:6,2:8:5e-06,0.999995,0:51,0,142	0/0:5,0:5:0.948794,0.051206,0:0,15,161	0/1:1,2:3:0,0.999311,0.000689:63,0,28	0/1:0,1:1:0.000196,0.536501,0.463302:35,3,0	0/0:16,0:16:0.999974,2.6e-05,0:0,48,347	0/0:54,0:54:1,0,0:0,163,401	0/0:24,0:24:1,0,0:0,72,384	0/0:117,0:117:1,0,0:0,352,471	1/1:0,3:3:0,0.224502,0.775498:106,9,0
chr11	15714659	chr11_15714659_G_T	G	T	.	PASS	AF=0.318182;DP=274;NS=11;AN=22;MAF=0.318182;AC=7;AC_Het=5;AC_Hom=2;AC_Hemi=0;HWE=1	GT:AD:DP:GP:PL	0/0:19,0:19:0.999998,2e-06,0:0,57,342	0/0:3,0:3:0.89087,0.10913,0:0,9,89	0/0:26,0:26:1,0,0:0,78,407	0/1:1,2:3:1e-06,0.999844,0.000156:63,0,32	0/0:12,0:12:0.999761,0.000239,0:0,36,297	0/1:0,1:1:0.000137,0.671045,0.328818:40,3,0	./.:0,0:0:0.450427,0.441423,0.10815:0,0,0	./.:0,0:0:0.450427,0.441423,0.10815:0,0,0	0/1:7,9:16:0,1,0:209,0,161	0/1:32,25:57:0,1,0:312,0,360	0/1:15,18:33:0,1,0:303,0,267	0/0:97,1:98:1,0,0:0,269,437	1/1:0,4:4:0,0.203245,0.796755:123,12,0
chr11	15718735	chr11_15718735_C_T	C	T	.	PASS	AF=0.461538;DP=204;NS=13;AN=26;MAF=0.461538;AC=12;AC_Het=6;AC_Hom=6;AC_Hemi=0;HWE=1	GT:AD:DP:GP:PL	0/1:10,6:16:0,1,0:147,0,201	1/1:0,2:2:0,0.388162,0.611838:65,6,0	0/0:19,0:19:0.999997,3e-06,0:0,57,363	0/1:4,3:7:0,1,0:84,0,100	0/1:4,4:8:0,1,0:98,0,118	1/1:0,2:2:0,0.388162,0.611838:72,6,0	0/0:3,0:3:0.835407,0.164593,0:0,9,104	0/0:5,0:5:0.953058,0.046942,0:0,15,163	0/1:2,8:10:0,0.999746,0.000254:174,0,32	0/1:11,19:30:0,1,0:289,0,212	0/1:9,8:17:0,1,0:188,0,203	1/1:0,79:79:0,0,1:444,238,0	0/0:6,0:6:0.975965,0.024035,0:0,18,150
chr11	15718922	chr11_15718922_C_T	C	T	.	PASS	AF=0.125;DP=134;NS=12;AN=24;MAF=0.125;AC=3;AC_Het=3;AC_Hom=0;AC_Hemi=0;HWE=1	GT:AD:DP:GP:PL	0/1:7,5:12:0,1,0:128,0,140	0/0:1,0:1:0.859961,0.140033,6e-06:0,3,36	0/0:20,0:20:1,0,0:0,60,361	0/1:4,3:7:0,1,0:70,0,111	0/1:1,5:6:0,0.997398,0.002602:135,0,15	0/0:2,0:2:0.924712,0.075288,0:0,6,69	0/0:1,0:1:0.85996,0.140033,7e-06:0,3,35	./.:0,0:0:0.73954,0.24085,0.01961:0,0,0	0/0:11,0:11:0.999841,0.000159,0:0,33,260	0/0:25,0:25:1,0,0:0,75,376	0/0:11,0:11:0.999841,0.000159,0:0,33,259	0/0:31,0:31:1,0,0:0,93,375	0/0:7,0:7:0.997462,0.002538,0:0,21,159
chr11	15719126	chr11_15719126_G_A	G	A	.	PASS	AF=0.125;DP=229;NS=12;AN=24;MAF=0.125;AC=3;AC_Het=1;AC_Hom=2;AC_Hemi=0;HWE=0.130435	GT:AD:DP:GP:PL	1/1:0,16:16:0,0.000192,0.999808:287,48,0	0/1:0,2:2:1e-06,0.759203,0.240796:70,6,0	0/0:15,0:15:0.99999,1e-05,0:0,45,301	0/0:13,0:13:0.999961,3.9e-05,0:0,39,296	0/0:9,0:9:0.999381,0.000619,0:0,27,186	0/0:6,0:6:0.995069,0.004931,0:0,18,193	0/0:3,0:3:0.961867,0.038133,0:0,9,105	./.:0,0:0:0.744983,0.236282,0.018735:0,0,0	0/0:12,0:12:0.999923,7.7e-05,0:0,36,276	0/0:44,0:44:1,0,0:0,132,417	0/0:18,0:18:0.999999,1e-06,0:0,54,356	0/0:82,0:82:1,0,0:0,247,437	0/0:9,0:9:0.999381,0.000619,0:0,27,226
chr11	15724146	chr11_15724146_C_T	C	T	.	PASS	AF=0.115385;DP=148;NS=13;AN=26;MAF=0.115385;AC=3;AC_Het=3;AC_Hom=0;AC_Hemi=0;HWE=1	GT:AD:DP:GP:PL	0/0:4,0:4:0.982563,0.017437,0:0,12,128	0/1:1,1:2:0.034132,0.965782,8.7e-05:20,0,29	0/0:17,0:17:0.999998,2e-06,0:0,51,354	0/0:10,0:10:0.999723,0.000277,0:0,30,272	0/0:15,0:15:0.999991,9e-06,0:0,45,325	0/0:1,0:1:0.875675,0.124322,2e-06:0,3,39	0/1:1,1:2:0.004434,0.995543,2.2e-05:29,0,35	0/0:1,0:1:0.875673,0.124322,4e-06:0,3,36	0/0:21,1:22:0.999914,8.6e-05,0:0,35,339	0/0:37,1:38:1,0,0:0,77,387	0/0:18,0:18:0.999999,1e-06,0:0,54,316	0/1:3,9:12:0,1,0:210,0,72	0/0:6,0:6:0.995583,0.004417,0:0,18,192
chr11	15727396	chr11_15727396_A_C	A	C	.	PASS	AF=0.5;DP=265;NS=13;AN=26;MAF=0.5;AC=13;AC_Het=5;AC_Hom=8;AC_Hemi=0;HWE=0.577624	GT:AD:DP:GP:PL	0/0:11,0:11:0.999065,0.000935,0:0,33,247	0/0:7,0:7:0.985246,0.014754,0:0,21,209	0/0:14,0:14:0.999883,0.000117,0:0,42,314	0/1:5,10:15:0,1,0:226,0,129	0/0:15,0:15:0.999942,5.8e-05,0:0,45,330	1/1:0,5:5:0,0.061215,0.938785:166,15,0	0/1:1,2:3:0,0.999695,0.000304:66,0,32	1/1:0,4:4:0,0.115368,0.884632:139,12,0	0/1:6,12:18:0,1,0:255,0,147	0/1:24,22:46:0,1,0:318,0,324	0/1:10,7:17:0,1,0:166,0,214	1/1:0,106:106:0,0,1:467,319,0	1/1:0,4:4:0,0.115368,0.884632:134,12,0
chr11	15727845	chr11_15727845_T_C	T	C	.	PASS	AF=0.333333;DP=89;NS=12;AN=24;MAF=0.333333;AC=8;AC_Het=8;AC_Hom=0;AC_Hemi=0;HWE=0.216045	GT:AD:DP:GP:PL	0/0:5,0:5:0.962798,0.037202,0:0,15,148	0/1:0,1:1:0.000251,0.617792,0.381957:36,3,0	0/1:1,5:6:0,0.99607,0.00393:124,0,19	0/1:1,1:2:0.000812,0.998878,0.00031:30,0,30	0/1:4,1:5:0.008112,0.991888,0:20,0,119	0/0:1,0:1:0.617905,0.38202,7.5e-05:0,3,35	0/0:1,0:1:0.617936,0.38204,2.4e-05:0,3,40	./.:0,0:0:0.381861,0.472176,0.145963:0,0,0	0/1:14,2:16:0.010431,0.989569,0:19,0,291	0/1:22,4:26:2.9e-05,0.999971,0:44,0,340	0/0:11,0:11:0.999397,0.000603,0:0,33,266	0/1:4,8:12:0,1,0:135,0,84	0/1:1,2:3:2e-06,0.999377,0.000621:56,0,27
chr11	15727849	chr11_15727849_C_T	C	T	.	PASS	AF=0.363636;DP=67;NS=11;AN=22;MAF=0.363636;AC=8;AC_Het=4;AC_Hom=4;AC_Hemi=0;HWE=0.537668	GT:AD:DP:GP:PL	./.:0,0:0:0.359797,0.480068,0.160135:0,0,0	0/1:0,1:1:0.000284,0.599658,0.400057:35,3,0	1/1:0,3:3:0,0.272582,0.727418:98,9,0	1/1:0,2:2:0,0.428394,0.571605:65,6,0	0/1:4,1:5:0.007522,0.992478,0:20,0,113	0/0:1,0:1:0.599732,0.4001,0.000168:0,3,32	0/0:1,0:1:0.59982,0.400158,2.1e-05:0,3,41	./.:0,0:0:0.359797,0.480068,0.160135:0,0,0	0/0:13,1:14:0.805886,0.194114,0:0,7,274	0/1:20,2:22:0.287181,0.712819,0:3,0,303	0/0:10,0:10:0.998699,0.001301,0:0,30,244	0/1:1,5:6:0,0.996629,0.003371:103,0,20	0/0:1,0:1:0.599793,0.40014,6.7e-05:0,3,36
chr11	15732920	chr11_15732920_G_T	G	T	.	PASS	AF=0.384615;DP=228;NS=13;AN=26;MAF=0.384615;AC=10;AC_Het=10;AC_Hom=0;AC_Hemi=0;HWE=0.0747611	GT:AD:DP:GP:PL	0/0:24,0:24:1,0,0:0,72,356	0/1:6,1:7:0.02329,0.97671,0:15,0,166	0/1:2,12:14:0,0.999317,0.000683:248,0,27	0/1:2,5:7:0,0.999998,2e-06:151,0,52	0/0:10,0:10:0.998686,0.001314,0:0,30,182	0/1:2,3:5:0,0.999924,7.6e-05:80,0,36	0/1:1,5:6:0,0.993234,0.006766:120,0,17	0/1:0,1:1:8.9e-05,0.597421,0.40249:40,3,0	0/1:7,6:13:0,1,0:156,0,158	0/1:22,9:31:0,1,0:172,0,314	0/1:8,7:15:0,1,0:157,0,159	0/1:24,67:91:0,1,0:346,0,226	0/0:4,0:4:0.92233,0.07767,0:0,12,130
chr11	15732928	chr11_15732928_G_T	G	T	.	PASS	AF=0.153846;DP=252;NS=13;AN=26;MAF=0.153846;AC=4;AC_Het=4;AC_Hom=0;AC_Hemi=0;HWE=1	GT:AD:DP:GP:PL	0/0:23,0:23:1,0,0:0,69,366	0/0:12,0:12:0.999917,8.3e-05,0:0,36,268	0/0:14,0:14:0.999979,2.1e-05,0:0,42,308	0/1:7,1:8:0.230528,0.769472,0:10,0,187	0/1:19,5:24:1e-06,0.999999,0:66,0,257	0/1:6,1:7:0.130302,0.869698,0:13,0,160	0/0:8,0:8:0.998675,0.001325,0:0,24,228	0/0:1,0:1:0.854802,0.145196,2e-06:0,3,40	0/0:14,1:15:0.974552,0.025448,0:0,11,285	0/0:32,0:32:1,0,0:0,96,403	0/0:15,0:15:0.99999,1e-05,0:0,45,310	0/0:84,4:88:1,0,0:0,129,364	0/1:4,1:5:0.036117,0.963883,0:19,0,110
chr11	15733213	chr11_15733213_C_G	C	G	.	PASS	AF=0.423077;DP=269;NS=13;AN=26;MAF=0.423077;AC=11;AC_Het=7;AC_Hom=4;AC_Hemi=0;HWE=1	GT:AD:DP:GP:PL	0/0:33,0:33:1,0,0:0,99,390	0/0:10,0:10:0.998624,0.001376,0:0,30,217	0/0:7,0:7:0.989096,0.010904,0:0,21,206	0/1:14,3:17:1e-06,0.999999,0:61,0,282	0/1:19,3:22:0.000273,0.999727,0:34,0,314	0/1:2,7:9:0,0.999995,5e-06:198,0,49	0/1:6,3:9:0,1,0:78,0,170	1/1:0,3:3:0,0.261618,0.738382:110,9,0	0/1:13,7:20:0,1,0:163,0,259	0/1:14,9:23:0,1,0:196,0,220	0/1:9,5:14:0,1,0:127,0,190	1/1:0,94:94:0,0,1:451,283,0	0/0:8,0:8:0.994518,0.005482,0:0,24,219
chr11	15749280	chr11_15749280_C_T	C	T	.	PASS	AF=0.461538;DP=264;NS=13;AN=26;MAF=0.461538;AC=12;AC_Het=10;AC_Hom=2;AC_Hemi=0;HWE=0.11159	GT:AD:DP:GP:PL	0/0:25,1:26:0.999871,0.000129,0:0,41,333	0/0:7,0:7:0.986735,0.013265,0:0,21,173	1/1:1,18:19:0,0.013863,0.986137:317,22,0	0/1:2,10:12:0,0.9998,0.0002:239,0,33	0/1:9,3:12:0,1,0:78,0,220	0/1:4,2:6:1e-05,0.99999,0:48,0,108	0/1:5,5:10:0,1,0:132,0,126	0/1:1,3:4:0,0.996565,0.003435:90,0,21	0/1:14,8:22:0,1,0:178,0,263	0/1:28,11:39:0,1,0:193,0,323	0/1:11,8:19:0,1,0:176,0,205	0/1:12,68:80:0,1,0:310,0,84	0/1:1,7:8:0,0.978512,0.021488:177,0,13
chr11	15754040	chr11_15754040_T_C	T	C	.	PASS	AF=0.461538;DP=76;NS=13;AN=26;MAF=0.461538;AC=12;AC_Het=4;AC_Hom=8;AC_Hemi=0;HWE=0.260843	GT:AD:DP:GP:PL	1/1:0,6:6:0,0.031618,0.968382:172,18,0	0/0:9,0:9:0.996276,0.003724,0:0,27,212	1/1:0,2:2:1e-06,0.343151,0.656849:60,6,0	0/1:0,1:1:0.001064,0.510423,0.488513:27,3,0	0/0:9,1:10:0.625179,0.374821,0:0,5,229	0/0:6,0:6:0.970962,0.029038,0:0,18,178	0/1:5,3:8:0,1,0:78,0,144	1/1:0,3:3:0,0.207109,0.792891:88,9,0	0/0:7,0:7:0.985267,0.014733,0:0,21,205	0/1:9,2:11:4.3e-05,0.999957,0:41,0,178	0/0:7,0:7:0.985267,0.014733,0:0,21,196	0/1:0,1:1:0.000845,0.510534,0.48862:28,3,0	1/1:0,4:4:0,0.115516,0.884484:120,12,0
chr11	15754141	chr11_15754141_G_A	G	A	.	PASS	AF=0.346154;DP=138;NS=13;AN=26;MAF=0.346154;AC=9;AC_Het=5;AC_Hom=4;AC_Hemi=0;HWE=0.578215	GT:AD:DP:GP:PL	1/1:0,9:9:0,0.006924,0.993076:241,27,0	0/0:4,0:4:0.934558,0.065442,0:0,12,141	0/0:7,0:7:0.991323,0.008677,0:0,21,161	0/1:5,1:6:0.004516,0.995484,0:23,0,135	0/0:8,0:8:0.995643,0.004357,0:0,24,159	0/1:3,1:4:0.001133,0.998867,0:29,0,87	0/0:5,0:5:0.966173,0.033827,0:0,15,164	0/0:2,0:2:0.781188,0.218812,0:0,6,64	0/1:15,3:18:0.000146,0.999854,0:38,0,269	0/1:11,8:19:0,1,0:182,0,182	0/1:7,8:15:0,1,0:192,0,148	1/1:0,35:35:0,0,1:339,105,0	0/0:6,0:6:0.982795,0.017205,0:0,18,188
chr11	15757106	chr11_15757106_G_C	G	C	.	PASS	AF=0.363636;DP=127;NS=11;AN=22;MAF=0.363636;AC=8;AC_Het=8;AC_Hom=0;AC_Hemi=0;HWE=0.190918	GT:AD:DP:GP:PL	0/1:6,3:9:0,1,0:63,0,91	./.:0,0:0:0.355497,0.481477,0.163026:0,0,0	0/1:15,4:19:0,1,0:69,0,247	0/0:4,0:4:0.92196,0.07804,0:0,12,115	0/1:2,1:3:0.004666,0.995242,9.2e-05:22,0,36	0/0:1,0:1:0.596108,0.403675,0.000217:0,3,31	0/1:1,1:2:0.001477,0.998096,0.000427:27,0,29	./.:0,0:0:0.355497,0.481477,0.163026:0,0,0	0/0:8,0:8:0.994738,0.005262,0:0,24,213	0/1:9,6:15:0,1,0:91,0,164	0/1:11,2:13:0.002485,0.997515,0:25,0,176	0/1:16,36:52:0,1,0:164,0,129	0/1:0,1:1:0.000176,0.596129,0.403696:37,3,0
chr11	15762389	chr11_15762389_C_A	C	A	.	PASS	AF=0.423077;DP=244;NS=13;AN=26;MAF=0.423077;AC=11;AC_Het=5;AC_Hom=6;AC_Hemi=0;HWE=0.573563	GT:AD:DP:GP:PL	0/0:1,0:1:0.490945,0.419173,0.089883:0,3,6	0/0:11,0:11:0.999167,0.000833,0:0,33,273	1/1:0,19:19:0,4e-06,0.999996:356,57,0	1/1:0,13:13:0,0.000286,0.999714:296,39,0	0/1:9,3:12:0,1,0:62,0,220	0/1:1,1:2:0.00074,0.99892,0.00034:29,0,31	0/0:2,0:2:0.700819,0.299181,0:0,6,82	0/0:5,0:5:0.949342,0.050658,0:0,15,142	0/1:7,5:12:0,1,0:113,0,167	0/1:18,26:44:0,1,0:317,0,223	0/1:8,10:18:0,1,0:197,0,146	1/1:0,91:91:0,0,1:443,274,0	0/0:6,0:6:0.974013,0.025987,0:0,18,178
chr11	15766003	chr11_15766003_A_G	A	G	.	PASS	AF=0.416667;DP=120;NS=12;AN=24;MAF=0.416667;AC=10;AC_Het=2;AC_Hom=8;AC_Hemi=0;HWE=0.0286714	GT:AD:DP:GP:PL	1/1:0,9:9:0,0.004551,0.995449:222,27,0	1/1:0,6:6:0,0.035288,0.964712:184,18,0	1/1:0,3:3:0,0.226387,0.773613:98,9,0	0/1:0,1:1:0.000126,0.539222,0.460652:37,3,0	0/0:6,0:6:0.973999,0.026001,0:0,18,196	0/0:6,0:6:0.973999,0.026001,0:0,18,192	0/0:2,0:2:0.700705,0.299295,0:0,6,82	0/1:0,1:1:6.3e-05,0.539256,0.460681:40,3,0	0/0:5,0:5:0.949316,0.050684,0:0,15,121	0/0:37,0:37:1,0,0:0,111,416	0/0:14,0:14:0.999896,0.000104,0:0,42,326	1/1:0,30:30:0,0,1:397,90,0	./.:0,0:0:0.290836,0.496912,0.212252:0,0,0
chr11	15766121	chr11_15766121_G_A	G	A	.	PASS	AF=0.269231;DP=115;NS=13;AN=26;MAF=0.269231;AC=7;AC_Het=7;AC_Hom=0;AC_Hemi=0;HWE=0.49913	GT:AD:DP:GP:PL	0/1:2,1:3:0.001739,0.998259,2e-06:28,0,51	0/1:2,2:4:5e-06,0.999995,0:54,0,61	0/1:3,2:5:4e-06,0.999996,0:54,0,86	0/1:4,2:6:1.5e-05,0.999985,0:49,0,109	0/0:6,0:6:0.985891,0.014109,0:0,18,190	0/0:2,0:2:0.813678,0.186322,0:0,6,81	0/1:4,1:5:0.004378,0.995622,0:24,0,121	0/0:1,0:1:0.685861,0.31411,2.9e-05:0,3,37	0/1:7,2:9:0.00011,0.99989,0:40,0,186	0/0:40,3:43:0.998803,0.001197,0:0,29,349	0/0:11,1:12:0.5287,0.4713,0:0,0,242	0/1:6,11:17:0,1,0:214,0,132	0/0:2,0:2:0.813678,0.186322,0:0,6,65
chr11	15766459	chr11_15766459_G_A	G	A	.	PASS	AF=0.125;DP=141;NS=12;AN=24;MAF=0.125;AC=3;AC_Het=3;AC_Hom=0;AC_Hemi=0;HWE=1	GT:AD:DP:GP:PL	0/1:21,5:26:0.000144,0.999856,0:43,0,269	0/0:5,0:5:0.989567,0.010433,0:0,15,130	0/0:14,0:14:0.999979,2.1e-05,0:0,42,293	0/0:2,0:2:0.922214,0.077786,0:0,6,49	0/1:4,1:5:0.086472,0.913528,0:15,0,99	./.:0,0:0:0.732144,0.24702,0.020836:0,0,0	0/0:3,0:3:0.959534,0.040466,0:0,9,99	0/0:6,0:6:0.994756,0.005244,0:0,18,170	0/0:10,1:11:0.982981,0.017019,0:0,13,181	0/0:34,4:38:0.605313,0.394687,0:3,0,304	0/0:13,0:13:0.999959,4.1e-05,0:0,39,263	0/1:6,6:12:0,1,0:97,0,108	0/0:6,0:6:0.994756,0.005244,0:0,18,170
chr11	15770070	chr11_15770070_G_A	G	A	.	PASS	AF=0.125;DP=115;NS=12;AN=24;MAF=0.125;AC=3;AC_Het=1;AC_Hom=2;AC_Hemi=0;HWE=0.130435	GT:AD:DP:GP:PL	0/0:22,0:22:1,0,0:0,66,360	0/0:6,0:6:0.995474,0.004526,0:0,18,181	0/1:4,1:5:0.013651,0.986349,0:24,0,102	0/0:5,0:5:0.990988,0.009012,0:0,15,124	0/0:4,0:4:0.982136,0.017864,0:0,12,125	1/1:0,7:7:0,0.096961,0.903039:192,21,0	0/0:9,0:9:0.999432,0.000568,0:0,27,220	0/0:1,0:1:0.872967,0.127027,6e-06:0,3,35	0/0:14,0:14:0.999982,1.8e-05,0:0,42,286	0/0:19,0:19:0.999999,1e-06,0:0,57,325	0/0:11,0:11:0.999858,0.000142,0:0,33,257	0/0:11,0:11:0.999858,0.000142,0:0,33,193	./.:0,0:0:0.762079,0.221785,0.016136:0,0,0
chr11	15770075	chr11_15770075_C_A	C	A	.	PASS	AF=0.291667;DP=103;NS=12;AN=24;MAF=0.291667;AC=7;AC_Het=5;AC_Hom=2;AC_Hemi=0;HWE=1	GT:AD:DP:GP:PL	1/1:1,9:10:0,0.437708,0.562292:183,8,0	0/0:6,0:6:0.987379,0.012621,0:0,18,172	0/0:7,0:7:0.99365,0.00635,0:0,21,182	0/0:5,0:5:0.975073,0.024927,0:0,15,114	0/0:5,0:5:0.975073,0.024927,0:0,15,154	0/0:8,0:8:0.996815,0.003185,0:0,24,220	0/1:7,1:8:0.089956,0.910044,0:11,0,155	0/1:0,1:1:0.000548,0.709305,0.290146:35,3,0	0/0:12,1:13:0.862913,0.137087,0:0,7,206	0/1:17,3:20:0.000132,0.999868,0:40,0,266	0/1:8,2:10:0.003643,0.996357,0:25,0,147	0/1:2,7:9:0,0.999939,6.1e-05:119,0,35	./.:0,0:0:0.503669,0.412055,0.084276:0,0,0
chr11	15770614	chr11_15770614_C_T	C	T	.	PASS	AF=0.115385;DP=231;NS=13;AN=26;MAF=0.115385;AC=3;AC_Het=3;AC_Hom=0;AC_Hemi=0;HWE=1	GT:AD:DP:GP:PL	0/0:25,0:25:1,0,0:0,75,380	0/0:5,0:5:0.989305,0.010695,0:0,15,149	0/0:13,0:13:0.999958,4.2e-05,0:0,39,302	0/0:18,0:18:0.999999,1e-06,0:0,54,303	0/0:15,0:15:0.999989,1.1e-05,0:0,45,314	0/0:6,0:6:0.994624,0.005376,0:0,18,181	0/1:0,3:3:0,0.591044,0.408956:97,9,0	0/1:0,3:3:0,0.591044,0.408956:96,9,0	0/0:13,0:13:0.999958,4.2e-05,0:0,39,292	0/0:40,0:40:1,0,0:0,120,381	0/0:12,0:12:0.999916,8.4e-05,0:0,36,271	0/0:66,0:66:1,0,0:0,199,434	0/1:4,7:11:0,1,0:172,0,82
chr11	15771173	chr11_15771173_C_T	C	T	.	PASS	AF=0.5;DP=181;NS=12;AN=24;MAF=0.5;AC=12;AC_Het=6;AC_Hom=6;AC_Hemi=0;HWE=1	GT:AD:DP:GP:PL	0/0:20,0:20:0.999998,2e-06,0:0,60,337	0/0:8,0:8:0.99232,0.00768,0:0,24,239	0/1:8,3:11:0,1,0:73,0,211	1/1:0,5:5:0,0.059338,0.940662:162,15,0	0/1:6,6:12:0,1,0:134,0,168	0/1:3,4:7:0,1,0:122,0,84	0/0:2,0:2:0.668734,0.331266,0:0,6,73	./.:0,0:0:0.25233,0.499989,0.247681:0,0,0	0/1:9,7:16:0,1,0:182,0,211	0/1:34,9:43:0,1,0:122,0,340	0/1:14,3:17:0,1,0:62,0,292	1/1:0,38:38:0,0,1:412,114,0	1/1:0,2:2:0,0.335399,0.664601:75,6,0
chr11	15771230	chr11_15771230_C_T	C	T	.	PASS	AF=0.363636;DP=243;NS=11;AN=22;MAF=0.363636;AC=8;AC_Het=4;AC_Hom=4;AC_Hemi=0;HWE=0.537668	GT:AD:DP:GP:PL	0/0:29,0:29:1,0,0:0,87,401	0/0:7,0:7:0.991458,0.008542,0:0,21,203	0/0:10,0:10:0.998924,0.001076,0:0,30,267	0/1:3,4:7:0,1,0:118,0,84	0/0:11,0:11:0.999462,0.000538,0:0,33,273	1/1:0,3:3:0,0.311944,0.688056:115,9,0	./.:0,0:0:0.415476,0.458196,0.126327:0,0,0	./.:0,0:0:0.415476,0.458196,0.126327:0,0,0	0/1:11,11:22:0,1,0:251,0,214	0/1:30,21:51:0,1,0:313,0,323	0/1:12,11:23:0,1,0:223,0,247	1/1:0,77:77:0,0,1:433,232,0	0/0:3,0:3:0.878851,0.121149,0:0,9,112
chr11	15773835	chr11_15773835_G_A	G	A	.	PASS	AF=0.5;DP=261;NS=12;AN=24;MAF=0.5;AC=12;AC_Het=6;AC_Hom=6;AC_Hemi=0;HWE=1	GT:AD:DP:GP:PL	0/0:27,0:27:1,0,0:0,81,392	1/1:0,10:10:0,0.00206,0.99794:276,30,0	0/0:22,0:22:1,0,0:0,66,390	0/1:1,2:3:0,0.999699,0.0003:65,0,32	0/0:7,0:7:0.985434,0.014566,0:0,21,217	0/1:2,4:6:0,0.999999,1e-06:117,0,58	0/1:1,1:2:0.000168,0.999234,0.000598:35,0,29	./.:0,0:0:0.264047,0.499616,0.236337:0,0,0	0/1:12,10:22:0,1,0:216,0,254	0/1:28,17:45:0,1,0:290,0,326	0/1:17,6:23:0,1,0:134,0,302	1/1:0,92:92:0,0,1:457,277,0	1/1:0,2:2:0,0.34576,0.65424:78,6,0
chr11	15779376	chr11_15779376_G_T	G	T	.	PASS	AF=0.153846;DP=271;NS=13;AN=26;MAF=0.153846;AC=4;AC_Het=2;AC_Hom=2;AC_Hemi=0;HWE=0.234783	GT:AD:DP:GP:PL	0/0:13,0:13:0.999961,3.9e-05,0:0,39,281	0/0:4,0:4:0.98024,0.01976,0:0,12,132	0/0:22,0:22:1,0,0:0,66,385	0/0:6,0:6:0.994986,0.005014,0:0,18,199	0/0:12,0:12:0.999921,7.9e-05,0:0,36,255	0/1:4,1:5:0.012333,0.987667,0:24,0,129	0/1:1,1:2:0.003906,0.996062,3.2e-05:29,0,34	1/1:0,4:4:0,0.436637,0.563363:142,12,0	0/0:19,0:19:0.999999,1e-06,0:0,57,366	0/0:46,0:46:1,0,0:0,138,410	0/0:26,0:26:1,0,0:0,78,405	0/0:109,0:109:1,0,0:0,328,444	0/0:3,0:3:0.961245,0.038755,0:0,9,111
chr11	15783976	chr11_15783976_T_G	T	G	.	PASS	AF=0.5;DP=263;NS=12;AN=24;MAF=0.5;AC=12;AC_Het=2;AC_Hom=10;AC_Hemi=0;HWE=0.0264585	GT:AD:DP:GP:PL	1/1:0,2:2:9e-06,0.345474,0.654517:49,6,0	1/1:0,5:5:0,0.061894,0.938106:171,15,0	0/1:0,1:1:0.001711,0.512662,0.485626:25,3,0	0/0:6,0:6:0.971251,0.028749,0:0,18,174	0/1:6,1:7:0.006709,0.993291,0:19,0,163	1/1:0,7:7:0,0.016226,0.983774:209,21,0	1/1:0,2:2:0,0.345477,0.654522:76,6,0	./.:0,0:0:0.263727,0.499633,0.23664:0,0,0	0/0:25,0:25:1,0,0:0,75,371	0/0:59,0:59:1,0,0:0,178,429	0/0:28,0:28:1,0,0:0,84,401	0/0:116,0:116:1,0,0:0,349,476	1/1:0,5:5:0,0.061894,0.938106:165,15,0
chr11	15784091	chr11_15784091_A_C	A	C	.	PASS	AF=0.230769;DP=256;NS=13;AN=26;MAF=0.230769;AC=6;AC_Het=2;AC_Hom=4;AC_Hemi=0;HWE=0.0757764	GT:AD:DP:GP:PL	0/0:1,0:1:0.736413,0.26354,4.7e-05:0,3,33	0/0:4,0:4:0.957183,0.042817,0:0,12,137	0/0:16,0:16:0.999989,1.1e-05,0:0,48,324	0/0:10,0:10:0.999302,0.000698,0:0,30,269	0/0:4,0:4:0.957183,0.042817,0:0,12,118	0/1:0,1:1:0.000206,0.736293,0.263502:40,3,0	1/1:0,8:8:0,0.021363,0.978637:177,24,0	0/1:0,1:1:0.000259,0.736253,0.263488:39,3,0	0/0:25,0:25:1,0,0:0,75,389	0/0:54,0:54:1,0,0:0,163,421	0/0:23,0:23:1,0,0:0,69,379	0/0:98,0:98:1,0,0:0,295,453	1/1:0,11:11:0,0.002721,0.997279:293,33,0
chr11	15798682	chr11_15798682_C_T	C	T	.	PASS	AF=0.269231;DP=219;NS=13;AN=26;MAF=0.269231;AC=7;AC_Het=3;AC_Hom=4;AC_Hemi=0;HWE=0.165217	GT:AD:DP:GP:PL	0/1:0,1:1:0.000469,0.721197,0.278334:36,3,0	0/0:8,0:8:0.996994,0.003006,0:0,24,222	1/1:0,7:7:0,0.038909,0.961091:196,21,0	0/0:11,0:11:0.999623,0.000377,0:0,33,260	0/1:4,6:10:0,1,0:150,0,82	0/0:1,0:1:0.721529,0.278457,1.4e-05:0,3,39	0/0:2,0:2:0.83825,0.16175,0:0,6,72	1/1:0,3:3:0,0.393119,0.606881:97,9,0	0/0:11,0:11:0.999623,0.000377,0:0,33,277	0/0:29,0:29:1,0,0:0,87,368	0/0:20,0:20:0.999999,1e-06,0:0,60,361	0/0:108,0:108:1,0,0:0,325,466	0/1:6,1:7:0.049785,0.950215,0:14,0,155
chr11	15798908	chr11_15798908_G_T	G	T	.	PASS	AF=0.461538;DP=216;NS=13;AN=26;MAF=0.461538;AC=12;AC_Het=4;AC_Hom=8;AC_Hemi=0;HWE=0.260843	GT:AD:DP:GP:PL	0/0:22,0:22:1,0,0:0,66,340	1/1:0,11:11:0,0.001151,0.998849:256,33,0	1/1:0,13:13:0,0.000288,0.999712:308,39,0	0/1:2,7:9:0,0.999828,0.000172:177,0,34	0/1:5,6:11:0,1,0:162,0,120	0/1:1,2:3:2e-06,0.999729,0.000269:55,0,32	0/1:5,1:6:0.002991,0.997009,0:23,0,140	1/1:0,5:5:0,0.0687,0.9313:122,15,0	0/0:8,0:8:0.993425,0.006575,0:0,24,229	0/0:34,0:34:1,0,0:0,102,381	0/0:20,0:20:0.999998,2e-06,0:0,60,349	0/0:65,0:65:1,0,0:0,196,407	1/1:0,8:8:0,0.009137,0.990863:218,24,0
chr11	15798928	chr11_15798928_A_T	A	T	.	PASS	AF=0.346154;DP=239;NS=13;AN=26;MAF=0.346154;AC=9;AC_Het=9;AC_Hom=0;AC_Hemi=0;HWE=0.209153	GT:AD:DP:GP:PL	0/0:18,0:18:0.999996,4e-06,0:0,54,299	0/1:2,3:5:0,1,0:90,0,60	0/1:16,2:18:0.011763,0.988237,0:19,0,251	0/1:5,2:7:1e-06,0.999999,0:58,0,127	0/0:12,0:12:0.999731,0.000269,0:0,36,283	0/1:1,1:2:0.001443,0.998209,0.000348:28,0,29	0/1:1,3:4:0,0.998609,0.001391:93,0,23	0/1:5,3:8:0,1,0:65,0,135	0/0:13,1:14:0.788623,0.211377,0:0,6,257	0/1:32,7:39:0,1,0:74,0,316	0/1:18,3:21:0.000155,0.999845,0:38,0,279	0/1:53,17:70:0,1,0:188,0,334	0/0:5,0:5:0.966728,0.033272,0:0,15,160
chr11	15806352	chr11_15806352_C_T	C	T	.	PASS	AF=0.181818;DP=259;NS=11;AN=22;MAF=0.181818;AC=4;AC_Het=4;AC_Hom=0;AC_Hemi=0;HWE=1	GT:AD:DP:GP:PL	./.:0,0:0:0.697323,0.275471,0.027206:0,0,0	0/1:6,1:7:0.060692,0.939308,0:16,0,162	0/0:25,0:25:1,0,0:0,75,398	0/0:6,0:6:0.993866,0.006134,0:0,18,181	0/0:5,0:5:0.987806,0.012194,0:0,15,167	0/0:11,0:11:0.999807,0.000193,0:0,33,256	0/1:5,2:7:0.000124,0.999876,0:43,0,126	0/0:5,0:5:0.987806,0.012194,0:0,15,161	0/1:10,1:11:0.341326,0.658674,0:7,0,231	0/1:48,8:56:0.000245,0.999755,0:40,0,330	0/0:19,1:20:0.99962,0.00038,0:0,30,329	0/0:106,0:106:1,0,0:0,319,464	./.:0,0:0:0.697323,0.275471,0.027206:0,0,0
chr11	15806558	chr11_15806558_C_T	C	T	.	PASS	AF=0.166667;DP=273;NS=12;AN=24;MAF=0.166667;AC=4;AC_Het=4;AC_Hom=0;AC_Hemi=0;HWE=1	GT:AD:DP:GP:PL	./.:0,0:0:0.731818,0.247291,0.020891:0,0,0	0/0:6,0:6:0.994748,0.005252,0:0,18,166	0/0:20,1:21:0.999947,5.3e-05,0:0,38,336	0/1:15,2:17:0.182719,0.817281,0:11,0,169	0/0:9,0:9:0.999341,0.000659,0:0,27,244	0/1:8,4:12:0,1,0:110,0,193	0/1:7,1:8:0.375052,0.624948,0:7,0,195	0/0:4,0:4:0.979318,0.020682,0:0,12,145	0/0:20,0:20:1,0,0:0,60,349	0/0:41,0:41:1,0,0:0,123,428	0/0:24,1:25:0.999997,3e-06,0:0,50,374	0/0:101,0:101:1,0,0:0,304,440	0/1:6,3:9:0,1,0:79,0,124
chr11	15814737	chr11_15814737_G_T	G	T	.	PASS	AF=0.5;DP=260;NS=12;AN=24;MAF=0.5;AC=12;AC_Het=2;AC_Hom=10;AC_Hemi=0;HWE=0.0264585	GT:AD:DP:GP:PL	1/1:0,17:17:0,1.7e-05,0.999983:351,51,0	1/1:0,2:2:0,0.35203,0.64797:79,6,0	1/1:0,16:16:0,3.3e-05,0.999967:308,48,0	0/1:6,4:10:0,1,0:95,0,169	1/1:0,3:3:0,0.213613,0.786387:102,9,0	0/1:1,2:3:0,0.999708,0.000292:70,0,32	./.:0,0:0:0.271178,0.499139,0.229683:0,0,0	0/0:3,0:3:0.81296,0.18704,0:0,9,102	0/0:20,0:20:0.999998,2e-06,0:0,60,325	0/0:47,0:47:1,0,0:0,141,429	0/0:22,0:22:1,0,0:0,66,361	0/0:113,0:113:1,0,0:0,340,470	1/1:0,4:4:0,0.119577,0.880423:141,12,0
chr11	15819661	chr11_15819661_C_T	C	T	.	PASS	AF=0.153846;DP=157;NS=13;AN=26;MAF=0.153846;AC=4;AC_Het=4;AC_Hom=0;AC_Hemi=0;HWE=1	GT:AD:DP:GP:PL	0/1:1,5:6:0,0.999369,0.000631:115,0,22	0/1:0,1:1:0.004222,0.831615,0.164163:30,3,0	0/0:12,0:12:0.999904,9.6e-05,0:0,36,284	0/0:9,0:9:0.99923,0.00077,0:0,27,235	0/0:10,0:10:0.999615,0.000385,0:0,30,252	0/0:3,0:3:0.952972,0.047028,0:0,9,92	0/1:2,1:3:0.010049,0.989951,0:24,0,56	0/0:3,0:3:0.952972,0.047028,0:0,9,72	0/1:14,2:16:0.006556,0.993444,0:26,0,208	0/0:39,0:39:1,0,0:0,117,384	0/0:20,0:20:1,0,0:0,60,343	0/0:31,0:31:1,0,0:0,93,347	0/0:3,0:3:0.952972,0.047028,0:0,9,103
chr11	15828472	chr11_15828472_T_G	T	G	.	PASS	AF=0.227273;DP=186;NS=11;AN=22;MAF=0.227273;AC=5;AC_Het=3;AC_Hom=2;AC_Hemi=0;HWE=0.438596	GT:AD:DP:GP:PL	./.:0,0:0:0.616417,0.337411,0.046172:0,0,0	./.:0,0:0:0.616417,0.337411,0.046172:0,0,0	1/1:0,3:3:0,0.477378,0.522622:74,9,0	0/0:2,0:2:0.87963,0.12037,0:0,6,75	0/1:9,1:10:0.271642,0.728358,0:7,0,180	0/1:0,1:1:0.00072,0.784555,0.214725:36,3,0	0/1:2,1:3:0.011467,0.988533,0:22,0,61	0/0:2,0:2:0.87963,0.12037,0:0,6,62	0/0:18,0:18:0.999998,2e-06,0:0,54,292	0/0:56,0:56:1,0,0:0,169,443	0/0:24,0:24:1,0,0:0,72,375	0/0:63,0:63:1,0,0:0,190,413	0/0:4,0:4:0.966922,0.033078,0:0,12,128
chr11	15828812	chr11_15828812_A_G	A	G	.	PASS	AF=0.25;DP=188;NS=12;AN=24;MAF=0.25;AC=6;AC_Het=4;AC_Hom=2;AC_Hemi=0;HWE=1	GT:AD:DP:GP:PL	./.:0,0:0:0.53302,0.394124,0.072856:0,0,0	0/0:2,0:2:0.843988,0.156012,0:0,6,67	1/1:0,5:5:0,0.144601,0.855399:154,15,0	0/0:1,0:1:0.730075,0.269913,1.3e-05:0,3,39	0/0:15,1:16:0.997089,0.002911,0:0,24,270	0/0:6,0:6:0.988579,0.011421,0:0,18,172	0/0:1,0:1:0.730077,0.269914,1e-05:0,3,40	0/1:3,1:4:0.003417,0.996583,0:26,0,93	0/1:8,2:10:0.00011,0.99989,0:41,0,182	0/1:24,4:28:0.005975,0.994025,0:24,0,306	0/0:19,1:20:0.998877,0.001123,0:0,28,315	0/0:90,0:90:1,0,0:0,271,421	0/1:4,1:5:0.079196,0.920804,0:12,0,117
chr11	15829127	chr11_15829127_G_A	G	A	.	PASS	AF=0.153846;DP=270;NS=13;AN=26;MAF=0.153846;AC=4;AC_Het=4;AC_Hom=0;AC_Hemi=0;HWE=1	GT:AD:DP:GP:PL	0/0:22,0:22:1,0,0:0,66,183	0/1:3,1:4:0.006402,0.993598,0:26,0,91	0/0:22,1:23:0.99997,3e-05,0:0,41,301	0/0:1,0:1:0.836574,0.163422,4e-06:0,3,39	0/0:6,0:6:0.993933,0.006067,0:0,18,163	0/1:5,2:7:0.000327,0.999673,0:39,0,128	0/0:2,0:2:0.911019,0.088981,0:0,6,57	0/0:6,0:6:0.993933,0.006067,0:0,18,173	0/1:21,4:25:0.000941,0.999059,0:34,0,271	0/0:34,2:36:0.999999,1e-06,0:0,58,349	0/1:19,4:23:0.007982,0.992018,0:25,0,276	0/0:101,1:102:1,0,0:0,271,430	0/0:12,0:12:0.999905,9.5e-05,0:0,36,276
chr11	15829231	chr11_15829231_A_G	A	G	.	PASS	AF=0.307692;DP=184;NS=13;AN=26;MAF=0.307692;AC=8;AC_Het=6;AC_Hom=2;AC_Hemi=0;HWE=1	GT:AD:DP:GP:PL	0/1:0,1:1:0.006953,0.631343,0.361704:22,3,0	0/0:1,0:1:0.635503,0.364081,0.000416:0,3,27	1/1:0,6:6:0,0.051722,0.948278:132,18,0	0/1:1,2:3:6e-06,0.999537,0.000457:52,0,28	0/1:7,5:12:0,1,0:81,0,168	0/0:2,0:2:0.777334,0.222666,0:0,6,68	0/0:1,0:1:0.635757,0.364226,1.7e-05:0,3,41	0/0:2,0:2:0.777334,0.222666,0:0,6,66	0/0:18,1:19:0.998248,0.001752,0:0,28,286	0/1:16,6:22:0,1,0:79,0,194	0/1:9,2:11:0.002684,0.997316,0:25,0,189	0/0:95,6:101:1,0,0:0,163,359	0/1:2,1:3:0.006927,0.993073,0:21,0,64
chr11	15829387	chr11_15829387_A_G	A	G	.	PASS	AF=0.346154;DP=226;NS=13;AN=26;MAF=0.346154;AC=9;AC_Het=9;AC_Hom=0;AC_Hemi=0;HWE=0.209153	GT:AD:DP:GP:PL	0/1:5,2:7:0.003444,0.996556,0:24,0,92	0/1:2,3:5:0,1,0:73,0,60	0/1:1,4:5:0,0.904246,0.095754:90,0,4	0/1:1,4:5:0,0.997281,0.002719:87,0,20	0/0:10,0:10:0.998948,0.001052,0:0,30,240	0/1:6,2:8:6e-05,0.99994,0:42,0,155	0/1:1,1:2:0.001855,0.997805,0.00034:27,0,29	0/0:7,0:7:0.991647,0.008353,0:0,21,202	0/1:15,9:24:0,1,0:172,0,261	0/1:24,11:35:0,1,0:181,0,315	0/1:11,8:19:0,1,0:138,0,213	0/0:85,3:88:1,0,0:0,184,393	0/0:8,0:8:0.995806,0.004194,0:0,24,207
chr11	15829705	chr11_15829705_A_G	A	G	.	PASS	AF=0.375;DP=257;NS=12;AN=24;MAF=0.375;AC=9;AC_Het=9;AC_Hom=0;AC_Hemi=0;HWE=0.0922062	GT:AD:DP:GP:PL	./.:0,0:0:0.355404,0.481508,0.163089:0,0,0	0/0:3,0:3:0.855177,0.144823,0:0,9,93	0/1:2,9:11:0,0.99992,8e-05:189,0,36	0/1:0,1:1:0.00035,0.595946,0.403703:34,3,0	0/1:8,2:10:0.000752,0.999248,0:30,0,174	0/1:6,2:8:4e-05,0.99996,0:43,0,163	0/1:4,2:6:3.3e-05,0.999967,0:43,0,112	0/0:3,0:3:0.855177,0.144823,0:0,9,104	0/1:20,5:25:0,1,0:65,0,307	0/1:37,7:44:2.2e-05,0.999978,0:45,0,334	0/1:15,5:20:0,1,0:88,0,264	0/0:117,2:119:1,0,0:0,286,416	0/1:4,3:7:2e-06,0.999998,0:56,0,126
chr11	15829846	chr11_15829846_A_G	A	G	.	PASS	AF=0.5;DP=246;NS=12;AN=24;MAF=0.5;AC=12;AC_Het=6;AC_Hom=6;AC_Hemi=0;HWE=1	GT:AD:DP:GP:PL	./.:0,0:0:0.253924,0.499969,0.246106:0,0,0	1/1:0,5:5:0,0.059693,0.940307:154,15,0	1/1:0,4:4:0,0.112661,0.887339:117,12,0	0/1:1,1:2:0.00637,0.993139,0.000491:19,0,30	0/1:6,2:8:5e-06,0.999995,0:50,0,169	0/1:6,3:9:1e-06,0.999999,0:56,0,154	0/1:2,1:3:0.001019,0.99898,0:27,0,62	0/0:4,0:4:0.890427,0.109573,0:0,12,129	0/0:17,1:18:0.9547,0.0453,0:0,16,275	0/1:38,6:44:0.011649,0.988351,0:16,0,321	0/0:10,0:10:0.998081,0.001919,0:0,30,240	0/1:104,30:134:0,1,0:166,0,307	1/1:0,5:5:0,0.059693,0.940307:153,15,0
chr11	15829957	chr11_15829957_C_T	C	T	.	PASS	AF=0.181818;DP=213;NS=11;AN=22;MAF=0.181818;AC=4;AC_Het=4;AC_Hom=0;AC_Hemi=0;HWE=1	GT:AD:DP:GP:PL	./.:0,0:0:0.616207,0.337563,0.04623:0,0,0	0/0:7,0:7:0.995739,0.004261,0:0,21,203	0/1:0,2:2:5.9e-05,0.646033,0.353908:49,6,0	./.:0,0:0:0.616207,0.337563,0.04623:0,0,0	0/1:1,2:3:0.000177,0.999456,0.000367:40,0,26	0/0:7,0:7:0.995739,0.004261,0:0,21,196	0/1:3,1:4:0.017126,0.982874,0:20,0,89	0/0:2,0:2:0.879547,0.120453,0:0,6,72	0/0:18,2:20:0.77166,0.22834,0:0,3,291	0/0:35,3:38:0.99733,0.00267,0:0,23,344	0/0:16,0:16:0.999992,8e-06,0:0,48,337	0/0:89,17:106:0.952197,0.047803,0:0,10,298	0/1:4,1:5:0.014454,0.985546,0:21,0,117
chr11	15830031	chr11_15830031_G_A	G	A	.	PASS	AF=0.115385;DP=245;NS=13;AN=26;MAF=0.115385;AC=3;AC_Het=3;AC_Hom=0;AC_Hemi=0;HWE=1	GT:AD:DP:GP:PL	0/0:3,0:3:0.968308,0.031692,0:0,9,84	0/0:3,0:3:0.968308,0.031692,0:0,9,95	0/0:14,0:14:0.999984,1.6e-05,0:0,42,175	0/0:2,0:2:0.938563,0.061437,0:0,6,76	0/0:10,0:10:0.999744,0.000256,0:0,30,214	0/0:10,0:10:0.999744,0.000256,0:0,30,223	0/1:3,1:4:0.006073,0.993927,0:28,0,92	0/1:7,1:8:0.109557,0.890443,0:15,0,160	0/1:15,4:19:2e-06,0.999998,0:63,0,239	0/0:36,2:38:0.999994,6e-06,0:0,46,356	0/0:21,1:22:0.99998,2e-05,0:0,41,317	0/0:101,0:101:1,0,0:0,304,453	0/0:11,0:11:0.999872,0.000128,0:0,33,236
chr11	15830089	chr11_15830089_A_G	A	G	.	PASS	AF=0.384615;DP=187;NS=13;AN=26;MAF=0.384615;AC=10;AC_Het=4;AC_Hom=6;AC_Hemi=0;HWE=0.255674	GT:AD:DP:GP:PL	1/1:0,2:2:1e-06,0.439954,0.560046:64,6,0	1/1:0,3:3:0,0.282012,0.717988:84,9,0	1/1:0,8:8:0,0.012125,0.987875:164,24,0	0/0:1,0:1:0.610595,0.388623,0.000782:0,3,25	0/0:4,0:4:0.926307,0.073693,0:0,12,118	0/0:2,0:2:0.758593,0.241407,0:0,6,76	0/1:1,1:2:0.006222,0.993378,0.0004:21,0,29	0/0:3,0:3:0.862728,0.137272,0:0,9,115	0/1:15,3:18:7.6e-05,0.999924,0:40,0,277	0/0:31,1:32:1,0,0:0,71,371	0/1:16,3:19:0.000392,0.999608,0:33,0,294	0/0:88,2:90:1,0,0:0,216,412	0/1:1,2:3:0,0.990005,0.009994:64,0,15
chr11	15831828	chr11_15831828_T_A	T	A	.	PASS	AF=0.125;DP=241;NS=12;AN=24;MAF=0.125;AC=3;AC_Het=3;AC_Hom=0;AC_Hemi=0;HWE=1	GT:AD:DP:GP:PL	0/0:1,0:1:0.864433,0.135399,0.000168:0,3,21	0/0:6,0:6:0.995129,0.004871,0:0,18,184	./.:0,0:0:0.747494,0.234167,0.018339:0,0,0	0/0:8,0:8:0.998778,0.001222,0:0,24,233	0/1:7,1:8:0.060942,0.939058,0:17,0,189	0/0:11,0:11:0.999847,0.000153,0:0,33,232	0/0:8,0:8:0.998778,0.001222,0:0,24,228	0/0:1,0:1:0.864575,0.135421,4e-06:0,3,37	0/1:9,1:10:0.206078,0.793922,0:11,0,210	0/0:50,2:52:1,0,0:0,90,368	0/0:17,0:17:0.999998,2e-06,0:0,51,314	0/0:113,4:117:1,0,0:0,263,395	0/1:0,2:2:0,0.761455,0.238544:76,6,0
chr11	15834801	chr11_15834801_T_C	T	C	.	PASS	AF=0.409091;DP=234;NS=11;AN=22;MAF=0.409091;AC=9;AC_Het=1;AC_Hom=8;AC_Hemi=0;HWE=0.00928793	GT:AD:DP:GP:PL	./.:0,0:0:0.377356,0.473874,0.14877:0,0,0	1/1:0,4:4:0,0.166023,0.833977:128,12,0	./.:0,0:0:0.377356,0.473874,0.14877:0,0,0	0/0:3,0:3:0.864328,0.135672,0:0,9,98	0/0:7,0:7:0.990285,0.009715,0:0,21,204	0/1:7,4:11:0,1,0:102,0,174	1/1:0,10:10:0,0.003101,0.996899:252,30,0	1/1:0,2:2:0,0.443302,0.556698:70,6,0	0/0:19,0:19:0.999998,2e-06,0:0,57,361	0/0:53,0:53:1,0,0:0,160,427	0/0:20,0:20:0.999999,1e-06,0:0,60,355	0/0:99,0:99:1,0,0:0,298,452	1/1:0,6:6:0,0.047408,0.952592:191,18,0
chr11	15837922	chr11_15837922_G_T	G	T	.	PASS	AF=0.181818;DP=268;NS=11;AN=22;MAF=0.181818;AC=4;AC_Het=4;AC_Hom=0;AC_Hemi=0;HWE=1	GT:AD:DP:GP:PL	./.:0,0:0:0.624907,0.331208,0.043886:0,0,0	0/0:2,0:2:0.883002,0.116998,0:0,6,58	0/1:0,2:2:2.2e-05,0.653572,0.346407:54,6,0	0/1:4,1:5:0.023454,0.976546,0:19,0,119	0/0:7,0:7:0.995877,0.004123,0:0,21,210	0/0:6,0:6:0.991787,0.008213,0:0,18,157	0/0:4,0:4:0.967938,0.032062,0:0,12,131	0/0:3,0:3:0.937867,0.062133,0:0,9,103	0/0:10,0:10:0.999483,0.000517,0:0,30,254	0/1:33,9:42:0,1,0:96,0,340	0/0:24,2:26:0.938179,0.061821,0:0,9,319	0/1:108,51:159:1.5e-05,0.999985,0:51,0,374	./.:0,0:0:0.624907,0.331208,0.043886:0,0,0
chr11	15843610	chr11_15843610_A_T	A	T	.	PASS	AF=0.181818;DP=251;NS=11;AN=22;MAF=0.181818;AC=4;AC_Het=4;AC_Hom=0;AC_Hemi=0;HWE=1	GT:AD:DP:GP:PL	./.:0,0:0:0.620981,0.334085,0.044934:0,0,0	0/0:9,0:9:0.99895,0.00105,0:0,27,238	./.:0,0:0:0.620981,0.334085,0.044934:0,0,0	0/1:4,3:7:0.000199,0.999801,0:40,0,120	0/1:5,4:9:0,1,0:83,0,139	0/1:5,4:9:0,1,0:83,0,148	0/1:8,2:10:0.003529,0.996471,0:27,0,204	0/0:1,0:1:0.788021,0.211974,5e-06:0,3,41	0/0:10,1:11:0.545861,0.454139,0:2,0,220	0/0:46,1:47:1,0,0:0,115,406	0/0:21,0:21:1,0,0:0,63,322	0/0:114,0:114:1,0,0:0,343,463	0/0:13,0:13:0.999934,6.6e-05,0:0,39,301
chr11	15844362	chr11_15844362_G_A	G	A	.	PASS	AF=0.115385;DP=257;NS=13;AN=26;MAF=0.115385;AC=3;AC_Het=3;AC_Hom=0;AC_Hemi=0;HWE=1	GT:AD:DP:GP:PL	0/1:1,3:4:0,0.999783,0.000216:69,0,25	0/0:9,0:9:0.999471,0.000529,0:0,27,213	0/0:1,0:1:0.880681,0.119312,6e-06:0,3,34	0/0:3,0:3:0.967241,0.032759,0:0,9,101	0/0:3,0:3:0.967241,0.032759,0:0,9,106	0/0:9,0:9:0.999471,0.000529,0:0,27,237	0/1:6,1:7:0.129867,0.870133,0:14,0,160	0/0:1,0:1:0.880683,0.119312,5e-06:0,3,35	0/0:16,0:16:0.999996,4e-06,0:0,48,326	0/0:45,3:48:1,0,0:0,60,380	0/1:18,2:20:0.073935,0.926065,0:17,0,303	0/0:112,15:127:1,0,0:0,71,327	0/0:9,0:9:0.999471,0.000529,0:0,27,245
chr11	15844721	chr11_15844721_G_A	G	A	.	PASS	AF=0.153846;DP=258;NS=13;AN=26;MAF=0.153846;AC=4;AC_Het=2;AC_Hom=2;AC_Hemi=0;HWE=0.234783	GT:AD:DP:GP:PL	0/0:7,0:7:0.997326,0.002674,0:0,21,179	0/0:3,0:3:0.958866,0.041134,0:0,9,109	1/1:1,10:11:0,0.374251,0.625749:219,13,0	0/0:5,0:5:0.989389,0.010611,0:0,15,154	0/1:5,3:8:2e-06,0.999998,0:61,0,119	0/0:15,1:16:0.99788,0.00212,0:0,22,287	0/0:3,0:3:0.958866,0.041134,0:0,9,100	0/0:2,0:2:0.920982,0.079018,0:0,6,82	0/0:12,0:12:0.999916,8.4e-05,0:0,36,278	0/0:45,6:51:0.991551,0.008449,0:0,16,329	0/1:20,4:24:0.002956,0.997044,0:30,0,317	0/0:104,0:104:1,0,0:0,313,439	0/0:12,0:12:0.999916,8.4e-05,0:0,36,268
chr11	15847298	chr11_15847298_G_A	G	A	.	PASS	AF=0.115385;DP=263;NS=13;AN=26;MAF=0.115385;AC=3;AC_Het=3;AC_Hom=0;AC_Hemi=0;HWE=1	GT:AD:DP:GP:PL	0/1:5,1:6:0.022475,0.977525,0:22,0,107	0/0:5,0:5:0.991378,0.008622,0:0,15,147	0/0:2,0:2:0.934951,0.065049,0:0,6,69	0/1:7,2:9:0.000531,0.999469,0:38,0,167	0/0:18,0:18:0.999999,1e-06,0:0,54,360	0/1:7,2:9:7.3e-05,0.999927,0:47,0,171	0/0:7,0:7:0.997831,0.002169,0:0,21,208	0/0:1,0:1:0.877845,0.122153,1e-06:0,3,41	0/0:14,0:14:0.999983,1.7e-05,0:0,42,279	0/0:49,1:50:1,0,0:0,128,419	0/0:21,0:21:1,0,0:0,63,360	0/0:109,4:113:1,0,0:0,229,417	0/0:8,0:8:0.998914,0.001086,0:0,24,213
chr11	15847682	chr11_15847682_C_T	C	T	.	PASS	AF=0.153846;DP=263;NS=13;AN=26;MAF=0.153846;AC=4;AC_Het=4;AC_Hom=0;AC_Hemi=0;HWE=1	GT:AD:DP:GP:PL	0/1:1,2:3:6.1e-05,0.978442,0.021497:46,0,6	0/0:7,0:7:0.997206,0.002794,0:0,21,207	0/0:3,0:3:0.9571,0.0429,0:0,9,85	0/0:8,0:8:0.998601,0.001399,0:0,24,223	0/0:8,0:8:0.998601,0.001399,0:0,24,186	0/1:7,1:8:0.101597,0.898403,0:14,0,170	0/1:2,1:3:0.008799,0.991051,0.000151:25,0,28	0/1:4,1:5:0.007037,0.992963,0:26,0,121	0/0:19,0:19:0.999999,1e-06,0:0,57,332	0/0:48,0:48:1,0,0:0,144,416	0/0:27,0:27:1,0,0:0,81,367	0/0:113,0:113:1,0,0:0,340,467	0/0:10,0:10:0.99965,0.00035,0:0,30,257
chr11	15850224	chr11_15850224_A_G	A	G	.	PASS	AF=0.423077;DP=253;NS=13;AN=26;MAF=0.423077;AC=11;AC_Het=9;AC_Hom=2;AC_Hemi=0;HWE=0.275057	GT:AD:DP:GP:PL	1/1:0,4:4:0,0.141093,0.858907:101,12,0	0/0:6,0:6:0.976775,0.023225,0:0,18,190	0/1:4,6:10:0,1,0:151,0,96	0/0:1,0:1:0.567871,0.432096,3.3e-05:0,3,40	0/1:8,1:9:0.062862,0.937138,0:10,0,189	0/1:10,3:13:6e-06,0.999994,0:50,0,201	0/1:6,3:9:0,1,0:78,0,165	0/1:6,1:7:0.016496,0.983504,0:16,0,149	0/1:11,9:20:0,1,0:162,0,229	0/1:29,9:38:0,1,0:110,0,309	0/1:14,7:21:0,1,0:112,0,238	0/0:98,0:98:1,0,0:0,295,441	0/1:12,5:17:0,1,0:99,0,248
chr11	15850312	chr11_15850312_G_A	G	A	.	PASS	AF=0.115385;DP=194;NS=13;AN=26;MAF=0.115385;AC=3;AC_Het=3;AC_Hom=0;AC_Hemi=0;HWE=1	GT:AD:DP:GP:PL	0/0:1,0:1:0.87608,0.123912,9e-06:0,3,33	0/0:2,0:2:0.933952,0.066048,0:0,6,69	0/0:8,0:8:0.998896,0.001104,0:0,24,193	0/0:1,0:1:0.876084,0.123912,3e-06:0,3,37	0/0:11,0:11:0.999862,0.000138,0:0,33,268	0/1:7,2:9:0.000181,0.999819,0:43,0,178	0/0:5,0:5:0.991238,0.008762,0:0,15,149	0/1:6,1:7:0.101994,0.898006,0:15,0,165	0/0:16,0:16:0.999996,4e-06,0:0,48,326	0/0:25,0:25:1,0,0:0,75,376	0/0:13,0:13:0.999965,3.5e-05,0:0,39,283	0/0:81,2:83:1,0,0:0,190,404	0/1:8,5:13:0,1,0:100,0,148
chr11	15850323	chr11_15850323_A_G	A	G	.	PASS	AF=0.423077;DP=177;NS=13;AN=26;MAF=0.423077;AC=11;AC_Het=9;AC_Hom=2;AC_Hemi=0;HWE=0.275057	GT:AD:DP:GP:PL	0/1:0,1:1:0.000299,0.529353,0.470349:33,3,0	0/1:0,1:1:0.00015,0.529431,0.470419:36,3,0	1/1:0,7:7:0,0.01728,0.98272:184,21,0	0/0:2,0:2:0.692398,0.307602,0:0,6,72	0/0:8,0:8:0.993107,0.006893,0:0,24,223	0/1:4,4:8:0,1,0:99,0,103	0/1:1,2:3:3e-06,0.999715,0.000282:53,0,32	0/1:3,1:4:0.004489,0.995511,0:21,0,82	0/1:12,2:14:0.000291,0.999709,0:33,0,258	0/1:20,5:25:0,1,0:79,0,292	0/1:10,2:12:0.000459,0.999541,0:31,0,228	0/0:81,2:83:1,0,0:0,187,379	0/1:2,7:9:0,0.999903,9.7e-05:127,0,37
chr11	15850429	chr11_15850429_A_G	A	G	.	PASS	AF=0.272727;DP=163;NS=11;AN=22;MAF=0.272727;AC=6;AC_Het=6;AC_Hom=0;AC_Hemi=0;HWE=0.504644	GT:AD:DP:GP:PL	./.:0,0:0:0.570663,0.369519,0.059818:0,0,0	0/1:6,1:7:0.281649,0.718351,0:6,0,160	./.:0,0:0:0.570663,0.369519,0.059818:0,0,0	0/0:2,0:2:0.860675,0.139325,0:0,6,73	0/1:9,3:12:0,1,0:73,0,193	0/1:3,2:5:7.7e-05,0.999923,0:43,0,69	0/0:4,0:4:0.961105,0.038895,0:0,12,121	0/0:1,0:1:0.755364,0.244557,7.9e-05:0,3,30	0/0:3,0:3:0.925122,0.074878,0:0,9,86	0/0:23,1:24:0.999987,1.3e-05,0:0,47,349	0/1:9,1:10:0.333068,0.666932,0:5,0,186	0/1:74,12:86:0.0617,0.9383,0:14,0,273	0/1:8,1:9:0.440587,0.559413,0:3,0,201
chr11	15850563	chr11_15850563_G_A	G	A	.	PASS	AF=0.115385;DP=251;NS=13;AN=26;MAF=0.115385;AC=3;AC_Het=3;AC_Hom=0;AC_Hemi=0;HWE=1	GT:AD:DP:GP:PL	0/0:5,0:5:0.991907,0.008093,0:0,15,141	0/0:5,0:5:0.991907,0.008093,0:0,15,139	0/1:4,2:6:1.8e-05,0.999982,0:53,0,113	0/0:3,0:3:0.968395,0.031605,0:0,9,92	0/0:10,1:11:0.72983,0.27017,0:2,0,212	0/0:10,0:10:0.999745,0.000255,0:0,30,223	0/1:1,1:2:0.00482,0.995159,2.1e-05:29,0,35	0/1:6,1:7:0.380753,0.619247,0:8,0,140	0/0:21,2:23:0.980002,0.019998,0:0,11,315	0/0:35,3:38:0.998913,0.001087,0:0,24,329	0/0:11,1:12:0.951491,0.048509,0:0,7,234	0/0:117,0:117:1,0,0:0,352,460	0/0:11,0:11:0.999873,0.000127,0:0,33,255
chr11	15850597	chr11_15850597_G_A	G	A	.	PASS	AF=0.291667;DP=187;NS=12;AN=24;MAF=0.291667;AC=7;AC_Het=7;AC_Hom=0;AC_Hemi=0;HWE=0.487414	GT:AD:DP:GP:PL	./.:0,0:0:0.444465,0.444434,0.111101:0,0,0	0/0:3,0:3:0.888898,0.111102,0:0,9,104	0/1:0,2:2:0,0.500013,0.499987:72,6,0	0/0:2,0:2:0.800014,0.199986,0:0,6,76	0/1:6,2:8:0.001155,0.998845,0:29,0,159	0/0:2,0:2:0.800014,0.199986,0:0,6,73	0/1:1,1:2:0.001263,0.998422,0.000316:29,0,29	0/0:3,0:3:0.888898,0.111102,0:0,9,103	0/1:15,2:17:0.03264,0.96736,0:15,0,242	0/1:28,4:32:0.014903,0.985097,0:18,0,313	0/0:9,0:9:0.998051,0.001949,0:0,27,231	0/1:83,16:99:0,1,0:69,0,314	0/1:7,1:8:0.074823,0.925177,0:11,0,153
chr11	15850687	chr11_15850687_A_G	A	G	.	PASS	AF=0.423077;DP=226;NS=13;AN=26;MAF=0.423077;AC=11;AC_Het=9;AC_Hom=2;AC_Hemi=0;HWE=0.275057	GT:AD:DP:GP:PL	0/1:3,11:14:0,0.999062,0.000938:128,0,25	0/1:7,1:8:0.300771,0.699229,0:2,0,174	1/1:0,2:2:1.7e-05,0.430031,0.569952:49,6,0	0/1:3,1:4:0.266881,0.733119,0:3,0,104	0/1:6,4:10:0,1,0:103,0,161	0/0:4,0:4:0.923505,0.076495,0:0,12,139	0/1:3,1:4:0.001506,0.998494,0:27,0,89	0/0:5,0:5:0.960232,0.039768,0:0,15,165	0/0:13,1:14:0.71128,0.28872,0:0,5,259	0/1:22,4:26:8.4e-05,0.999916,0:40,0,297	0/1:10,2:12:0.043448,0.956552,0:12,0,226	0/1:82,20:102:0.000593,0.999407,0:31,0,305	0/1:13,5:18:0,1,0:73,0,255
chr11	15852088	chr11_15852088_T_G	T	G	.	PASS	AF=0.5;DP=258;NS=13;AN=26;MAF=0.5;AC=13;AC_Het=3;AC_Hom=10;AC_Hemi=0;HWE=0.0892525	GT:AD:DP:GP:PL	1/1:0,4:4:0,0.11323,0.88677:118,12,0	1/1:0,4:4:0,0.11323,0.88677:122,12,0	1/1:0,18:18:0,8e-06,0.999992:274,54,0	0/1:6,4:10:0,1,0:116,0,165	0/1:10,5:15:0,1,0:124,0,230	0/1:7,5:12:0,1,0:113,0,179	1/1:0,3:3:0,0.203428,0.796572:110,9,0	0/0:1,0:1:0.505312,0.49465,3.8e-05:0,3,41	0/0:15,0:15:0.99994,6e-05,0:0,45,327	0/0:58,0:58:1,0,0:0,175,427	0/0:23,0:23:1,0,0:0,69,379	0/0:91,0:91:1,0,0:0,274,449	1/1:0,3:3:0,0.203428,0.796572:106,9,0
chr11	15873734	chr11_15873734_C_A	C	A	.	PASS	AF=0.384615;DP=220;NS=13;AN=26;MAF=0.384615;AC=10;AC_Het=6;AC_Hom=4;AC_Hemi=0;HWE=1	GT:AD:DP:GP:PL	1/1:0,7:7:0,0.023091,0.976909:212,21,0	0/0:1,0:1:0.602012,0.397935,5.2e-05:0,3,37	0/1:4,7:11:0,1,0:188,0,95	0/1:4,3:7:0,1,0:82,0,122	0/1:9,3:12:0,1,0:66,0,206	0/1:2,1:3:0.000605,0.999395,0:31,0,67	0/0:2,0:2:0.751596,0.248404,0:0,6,68	1/1:0,3:3:0,0.274414,0.725586:104,9,0	0/0:13,0:13:0.999839,0.000161,0:0,39,257	0/1:22,4:26:6.1e-05,0.999939,0:41,0,332	0/0:18,0:18:0.999995,5e-06,0:0,54,356	0/0:111,2:113:1,0,0:0,269,408	0/1:3,1:4:0.001521,0.998479,0:27,0,100
chr11	15873736	chr11_15873736_A_C	A	C	.	PASS	AF=0.208333;DP=114;NS=12;AN=24;MAF=0.208333;AC=5;AC_Het=5;AC_Hom=0;AC_Hemi=0;HWE=1	GT:AD:DP:GP:PL	0/0:17,0:17:0.999996,4e-06,0:0,51,345	./.:0,0:0:0.629688,0.327682,0.04263:0,0,0	0/1:8,1:9:0.198014,0.801986,0:9,0,218	0/0:7,0:7:0.995951,0.004049,0:0,21,209	0/0:11,0:11:0.999746,0.000254,0:0,33,277	0/1:1,1:2:0.00061,0.999286,0.000104:35,0,31	0/0:2,0:2:0.884882,0.115118,0:0,6,68	0/1:1,3:4:0,0.999835,0.000165:90,0,29	0/0:7,0:7:0.995951,0.004049,0:0,21,165	0/0:18,0:18:0.999998,2e-06,0:0,54,357	0/1:8,2:10:0.000882,0.999118,0:33,0,189	0/1:20,3:23:0.000424,0.999576,0:37,0,252	0/0:4,0:4:0.968501,0.031499,0:0,12,148
chr11	15878973	chr11_15878973_T_A	T	A	.	PASS	AF=0.208333;DP=174;NS=12;AN=24;MAF=0.208333;AC=5;AC_Het=1;AC_Hom=4;AC_Hemi=0;HWE=0.0310559	GT:AD:DP:GP:PL	1/1:0,12:12:0,0.001385,0.998615:292,36,0	0/0:2,0:2:0.850355,0.149645,0:0,6,75	0/1:0,2:2:1e-06,0.586873,0.413125:64,6,0	0/0:7,0:7:0.994531,0.005469,0:0,21,221	0/0:6,0:6:0.989121,0.010879,0:0,18,190	./.:0,0:0:0.547103,0.385122,0.067775:0,0,0	0/0:1,0:1:0.739659,0.260332,9e-06:0,3,40	0/0:2,0:2:0.850355,0.149645,0:0,6,68	0/0:18,0:18:0.999997,3e-06,0:0,54,355	0/0:54,0:54:1,0,0:0,163,427	0/0:18,0:18:0.999997,3e-06,0:0,54,356	1/1:0,50:50:0,0,1:421,151,0	0/0:1,0:1:0.73966,0.260332,7e-06:0,3,41
chr11	15887743	chr11_15887743_G_T	G	T	.	PASS	AF=0.307692;DP=176;NS=13;AN=26;MAF=0.307692;AC=8;AC_Het=6;AC_Hom=2;AC_Hemi=0;HWE=1	GT:AD:DP:GP:PL	1/1:0,11:11:0,0.001826,0.998174:187,33,0	0/0:4,0:4:0.937454,0.062546,0:0,12,116	0/0:12,0:12:0.999739,0.000261,0:0,36,278	0/0:11,1:12:0.547779,0.452221,0:0,1,246	0/1:7,1:8:0.159638,0.840362,0:7,0,188	0/1:3,1:4:0.004715,0.995285,0:23,0,90	0/0:1,0:1:0.651953,0.347989,5.9e-05:0,3,35	0/1:0,1:1:0.000612,0.651588,0.3478:33,3,0	0/1:13,7:20:0,1,0:102,0,174	0/1:26,12:38:0,1,0:109,0,299	0/1:9,7:16:0,1,0:108,0,200	0/0:40,1:41:1,0,0:0,99,374	0/0:8,0:8:0.995848,0.004152,0:0,24,200
chr11	15897057	chr11_15897057_G_A	G	A	.	PASS	AF=0.125;DP=153;NS=12;AN=24;MAF=0.125;AC=3;AC_Het=3;AC_Hom=0;AC_Hemi=0;HWE=1	GT:AD:DP:GP:PL	./.:0,0:0:0.751126,0.231099,0.017776:0,0,0	0/0:3,0:3:0.962966,0.037034,0:0,9,54	0/0:1,0:1:0.866673,0.133323,4e-06:0,3,37	0/0:9,0:9:0.999399,0.000601,0:0,27,178	0/1:3,1:4:0.115153,0.884847,0:14,0,86	0/1:6,2:8:0.000203,0.999797,0:42,0,120	0/0:1,0:1:0.86662,0.133315,6.5e-05:0,3,25	0/0:5,0:5:0.990477,0.009523,0:0,15,103	0/0:15,0:15:0.999991,9e-06,0:0,45,292	0/0:14,0:14:0.999981,1.9e-05,0:0,42,250	0/0:20,0:20:1,0,0:0,60,255	0/1:47,18:65:0,1,0:115,0,153	0/0:8,0:8:0.9988,0.0012,0:0,24,151
chr11	15899134	chr11_15899134_T_A	T	A	.	PASS	AF=0.5;DP=267;NS=12;AN=24;MAF=0.5;AC=12;AC_Het=4;AC_Hom=8;AC_Hemi=0;HWE=0.281462	GT:AD:DP:GP:PL	./.:0,0:0:0.258994,0.499841,0.241165:0,0,0	1/1:0,2:2:0,0.3413,0.658699:63,6,0	0/1:0,1:1:0.005246,0.506242,0.488512:20,3,0	1/1:0,4:4:0,0.114679,0.885321:107,12,0	0/0:3,0:3:0.805649,0.194351,0:0,9,99	0/1:5,1:6:0.244397,0.755603,0:2,0,123	0/0:1,0:1:0.508856,0.491025,0.000119:0,3,36	1/1:0,2:2:1e-06,0.3413,0.658699:60,6,0	0/0:22,1:23:0.999708,0.000292,0:0,38,335	0/0:43,2:45:1,0,0:0,81,369	0/1:20,4:24:9.2e-05,0.999908,0:38,0,304	0/1:92,61:153:0,1,0:249,0,374	1/1:0,2:2:0,0.3413,0.6587:76,6,0
chr11	15899428	chr11_15899428_C_G	C	G	.	PASS	AF=0.409091;DP=232;NS=11;AN=22;MAF=0.409091;AC=9;AC_Het=7;AC_Hom=2;AC_Hemi=0;HWE=0.55418	GT:AD:DP:GP:PL	./.:0,0:0:0.331055,0.488638,0.180308:0,0,0	1/1:0,2:2:1e-06,0.403872,0.596127:62,6,0	./.:0,0:0:0.331055,0.488638,0.180308:0,0,0	0/1:3,3:6:0,1,0:68,0,81	0/0:4,0:4:0.915544,0.084456,0:0,12,107	0/1:5,1:6:0.212173,0.787827,0:4,0,143	0/1:0,1:1:7.8e-05,0.575327,0.424595:40,3,0	0/1:3,1:4:0.032992,0.967008,0:13,0,98	0/0:16,2:18:0.926342,0.073658,0:0,13,278	0/1:35,6:41:0.016231,0.983769,0:16,0,317	0/0:16,0:16:0.999977,2.3e-05,0:0,48,316	0/1:83,50:133:0,1,0:243,0,376	0/1:0,1:1:0.000156,0.575282,0.424562:37,3,0
chr11	15899524	chr11_15899524_C_T	C	T	.	PASS	AF=0.166667;DP=240;NS=12;AN=24;MAF=0.166667;AC=4;AC_Het=4;AC_Hom=0;AC_Hemi=0;HWE=1	GT:AD:DP:GP:PL	./.:0,0:0:0.695278,0.27711,0.027611:0,0,0	0/0:6,0:6:0.993811,0.006189,0:0,18,105	0/0:9,0:9:0.999222,0.000778,0:0,27,136	0/1:6,3:9:2e-06,0.999998,0:60,0,125	0/0:2,0:2:0.909388,0.09061,2e-06:0,6,42	0/0:9,0:9:0.999222,0.000778,0:0,27,162	0/0:5,0:5:0.987699,0.012301,0:0,15,102	0/0:6,0:6:0.993811,0.006189,0:0,18,103	0/0:15,0:15:0.999988,1.2e-05,0:0,45,271	0/1:26,3:29:0.115076,0.884924,0:13,0,290	0/1:16,3:19:0.005822,0.994178,0:26,0,208	0/0:125,0:125:1,0,0:0,376,466	0/1:4,1:5:0.007964,0.992036,0:25,0,92
chr11	15903171	chr11_15903171_A_C	A	C	.	PASS	AF=0.181818;DP=214;NS=11;AN=22;MAF=0.181818;AC=4;AC_Het=4;AC_Hom=0;AC_Hemi=0;HWE=1	GT:AD:DP:GP:PL	0/0:1,0:1:0.806882,0.193109,9e-06:0,3,37	./.:0,0:0:0.651068,0.31164,0.037292:0,0,0	./.:0,0:0:0.651068,0.31164,0.037292:0,0,0	0/1:4,3:7:3e-06,0.999997,0:59,0,84	0/1:4,2:6:1.7e-05,0.999983,0:51,0,88	0/1:3,1:4:0.171725,0.828275,0:10,0,93	0/0:4,0:4:0.970954,0.029046,0:0,12,110	0/1:3,2:5:0.002819,0.997181,0:29,0,87	0/0:6,0:6:0.992577,0.007423,0:0,18,151	0/0:38,0:38:1,0,0:0,114,376	0/0:17,0:17:0.999996,4e-06,0:0,51,312	0/0:124,0:124:1,0,0:0,373,480	0/0:1,0:1:0.806741,0.193075,0.000184:0,3,24
chr11	15907823	chr11_15907823_A_G	A	G	.	PASS	AF=0.458333;DP=180;NS=12;AN=24;MAF=0.458333;AC=11;AC_Het=9;AC_Hom=2;AC_Hemi=0;HWE=0.238505	GT:AD:DP:GP:PL	0/1:0,1:1:0.00554,0.554144,0.440316:21,3,0	./.:0,0:0:0.310509,0.493449,0.196042:0,0,0	1/1:0,5:5:0,0.072919,0.927081:74,15,0	0/1:1,1:2:0.019516,0.979992,0.000492:15,0,29	0/1:10,2:12:0.280474,0.719526,0:2,0,182	0/1:4,2:6:0.003773,0.996227,0:22,0,91	0/1:4,1:5:0.164844,0.835156,0:5,0,120	0/1:5,1:6:0.200088,0.799912,0:4,0,147	0/1:8,2:10:0.06142,0.93858,0:10,0,204	0/0:26,1:27:0.999999,1e-06,0:0,61,370	0/1:13,3:16:0.001815,0.998185,0:25,0,236	0/0:86,0:86:1,0,0:0,259,422	0/1:3,1:4:0.00399,0.99601,0:22,0,67
chr11	15923933	chr11_15923933_C_T	C	T	.	PASS	AF=0.166667;DP=250;NS=12;AN=24;MAF=0.166667;AC=4;AC_Het=4;AC_Hom=0;AC_Hemi=0;HWE=1	GT:AD:DP:GP:PL	0/1:6,3:9:5.4e-05,0.999946,0:47,0,103	0/0:6,0:6:0.993649,0.006351,0:0,18,140	0/0:15,0:15:0.999988,1.2e-05,0:0,45,170	0/0:3,0:3:0.951351,0.048649,0:0,9,84	0/0:4,0:4:0.975069,0.024931,0:0,12,97	0/0:2,0:2:0.907215,0.092785,0:0,6,58	0/0:9,0:9:0.999202,0.000798,0:0,27,157	./.:0,0:0:0.689206,0.281957,0.028837:0,0,0	0/0:23,0:23:1,0,0:0,69,358	0/0:66,1:67:1,0,0:0,180,428	0/1:33,5:38:0.099975,0.900025,0:13,0,321	0/1:59,13:72:0.00017,0.99983,0:42,0,322	0/1:1,1:2:0.000974,0.995803,0.003223:34,0,15
chr11	15937011	chr11_15937011_T_G	T	G	.	PASS	AF=0.181818;DP=232;NS=11;AN=22;MAF=0.181818;AC=4;AC_Het=4;AC_Hom=0;AC_Hemi=0;HWE=1	GT:AD:DP:GP:PL	./.:0,0:0:0.631093,0.326641,0.042266:0,0,0	0/0:4,0:4:0.968666,0.031334,0:0,12,102	0/1:0,1:1:0.012073,0.784821,0.203106:24,3,0	0/0:2,0:2:0.885432,0.114568,0:0,6,75	0/0:9,0:9:0.99899,0.00101,0:0,27,194	0/1:2,4:6:8e-06,0.999991,0:54,0,56	0/1:0,1:1:0.012073,0.784821,0.203106:24,3,0	0/0:2,0:2:0.885432,0.114568,0:0,6,77	0/1:13,2:15:0.120605,0.879395,0:11,0,253	0/0:49,0:49:1,0,0:0,148,410	0/0:24,0:24:1,0,0:0,72,361	0/0:118,1:119:1,0,0:0,332,465	./.:0,0:0:0.631093,0.326641,0.042266:0,0,0
chr11	15961150	chr11_15961150_G_A	G	A	.	PASS	AF=0.5;DP=266;NS=12;AN=24;MAF=0.5;AC=12;AC_Het=2;AC_Hom=10;AC_Hemi=0;HWE=0.0264585	GT:AD:DP:GP:PL	1/1:0,12:12:0,0.000558,0.999442:270,36,0	1/1:0,2:2:0,0.363655,0.636345:82,6,0	1/1:0,36:36:0,0,1:427,108,0	1/1:0,4:4:0,0.125007,0.874993:138,12,0	0/1:6,9:15:0,1,0:179,0,141	0/1:1,1:2:0.000182,0.999644,0.000175:35,0,34	./.:0,0:0:0.28447,0.497775,0.217755:0,0,0	0/0:5,0:5:0.948155,0.051845,0:0,15,160	0/0:12,0:12:0.999573,0.000427,0:0,36,298	0/0:34,0:34:1,0,0:0,102,418	0/0:16,0:16:0.999973,2.7e-05,0:0,48,344	0/0:125,0:125:1,0,0:0,376,473	1/1:0,2:2:0,0.363655,0.636345:71,6,0
chr11	15961244	chr11_15961244_C_T	C	T	.	PASS	AF=0.166667;DP=238;NS=12;AN=24;MAF=0.166667;AC=4;AC_Het=0;AC_Hom=4;AC_Hemi=0;HWE=0.00621118	GT:AD:DP:GP:PL	0/0:19,0:19:0.999999,1e-06,0:0,57,294	0/0:8,0:8:0.998569,0.001431,0:0,24,202	0/0:32,0:32:1,0,0:0,96,319	1/1:0,7:7:0,0.078507,0.921493:155,21,0	0/0:15,0:15:0.999989,1.1e-05,0:0,45,266	0/0:6,0:6:0.994302,0.005698,0:0,18,190	./.:0,0:0:0.714074,0.26191,0.024016:0,0,0	1/1:0,5:5:0,0.254169,0.745831:162,15,0	0/0:4,0:4:0.977591,0.022409,0:0,12,129	0/0:19,0:19:0.999999,1e-06,0:0,57,240	0/0:13,0:13:0.999955,4.5e-05,0:0,39,287	0/0:104,1:105:1,0,0:0,296,450	0/0:4,0:4:0.977591,0.022409,0:0,12,132
chr11	15962588	chr11_15962588_T_A	T	A	.	PASS	AF=0.181818;DP=244;NS=11;AN=22;MAF=0.181818;AC=4;AC_Het=0;AC_Hom=4;AC_Hemi=0;HWE=0.0075188	GT:AD:DP:GP:PL	./.:0,0:0:0.689481,0.281738,0.028781:0,0,0	1/1:0,6:6:0,0.132656,0.867344:193,18,0	0/0:32,0:32:1,0,0:0,96,408	1/1:0,5:5:0,0.23424,0.76576:153,15,0	0/0:20,0:20:1,0,0:0,60,377	0/0:10,0:10:0.999601,0.000399,0:0,30,226	./.:0,0:0:0.689481,0.281738,0.028781:0,0,0	0/0:3,0:3:0.951405,0.048595,0:0,9,97	0/0:8,0:8:0.998406,0.001594,0:0,24,221	0/0:23,0:23:1,0,0:0,69,366	0/0:14,0:14:0.999975,2.5e-05,0:0,42,286	0/0:101,0:101:1,0,0:0,304,478	0/0:3,0:3:0.951405,0.048595,0:0,9,107
chr11	15962915	chr11_15962915_G_A	G	A	.	PASS	AF=0.291667;DP=182;NS=12;AN=24;MAF=0.291667;AC=7;AC_Het=1;AC_Hom=6;AC_Hemi=0;HWE=0.0114416	GT:AD:DP:GP:PL	0/0:7,0:7:0.99299,0.00701,0:0,21,219	0/0:8,0:8:0.996483,0.003517,0:0,24,233	1/1:0,35:35:0,0,1:428,105,0	0/0:6,0:6:0.986078,0.013922,0:0,18,178	0/1:1,6:7:0,0.994267,0.005733:181,0,16	0/0:1,0:1:0.688791,0.311198,1.1e-05:0,3,41	./.:0,0:0:0.474441,0.428712,0.096847:0,0,0	0/0:2,0:2:0.815728,0.184272,0:0,6,80	0/0:10,0:10:0.999118,0.000882,0:0,30,240	0/0:17,0:17:0.999993,7e-06,0:0,51,343	0/0:7,0:7:0.99299,0.00701,0:0,21,214	1/1:0,76:76:0,0,1:426,229,0	1/1:0,6:6:0,0.064689,0.935311:192,18,0
chr11	15963208	chr11_15963208_G_A	G	A	.	PASS	AF=0.208333;DP=244;NS=12;AN=24;MAF=0.208333;AC=5;AC_Het=1;AC_Hom=4;AC_Hemi=0;HWE=0.0310559	GT:AD:DP:GP:PL	0/0:14,0:14:0.999971,2.9e-05,0:0,42,299	0/0:13,0:13:0.999942,5.8e-05,0:0,39,281	0/0:30,0:30:1,0,0:0,90,407	0/0:8,0:8:0.998147,0.001853,0:0,24,233	0/0:13,0:13:0.999942,5.8e-05,0:0,39,309	1/1:0,4:4:0,0.344746,0.655254:128,12,0	./.:0,0:0:0.652913,0.310235,0.036852:0,0,0	0/1:8,1:9:0.078824,0.921176,0:14,0,174	0/0:15,0:15:0.999986,1.4e-05,0:0,45,341	0/0:29,0:29:1,0,0:0,87,396	0/0:16,0:16:0.999993,7e-06,0:0,48,327	1/1:1,88:89:0,0,1:447,248,0	0/0:4,0:4:0.97116,0.02884,0:0,12,136
chr11	15963212	chr11_15963212_G_T	G	T	.	PASS	AF=0.136364;DP=248;NS=11;AN=22;MAF=0.136364;AC=3;AC_Het=1;AC_Hom=2;AC_Hemi=0;HWE=0.142857	GT:AD:DP:GP:PL	./.:0,0:0:0.751418,0.230852,0.017731:0,0,0	0/0:13,0:13:0.999963,3.7e-05,0:0,39,280	0/1:15,15:30:0,1,0:266,0,270	1/1:0,6:6:0,0.169039,0.830961:198,18,0	0/0:13,1:14:0.943918,0.056082,0:0,7,270	0/0:6,0:6:0.995223,0.004777,0:0,18,161	./.:0,0:0:0.751418,0.230852,0.017731:0,0,0	0/0:9,0:9:0.9994,0.0006,0:0,27,234	0/0:15,0:15:0.999991,9e-06,0:0,45,336	0/0:28,0:28:1,0,0:0,84,393	0/0:17,0:17:0.999998,2e-06,0:0,51,328	0/0:97,0:97:1,0,0:0,292,450	0/0:3,0:3:0.963018,0.036982,0:0,9,116
chr11	15963639	chr11_15963639_A_G	A	G	.	PASS	AF=0.5;DP=111;NS=11;AN=22;MAF=0.5;AC=11;AC_Het=1;AC_Hom=10;AC_Hemi=0;HWE=0.0107622	GT:AD:DP:GP:PL	./.:0,0:0:0.264418,0.499596,0.235986:0,0,0	1/1:0,2:2:0,0.346087,0.653913:75,6,0	1/1:0,7:7:0,0.016269,0.983731:188,21,0	1/1:0,4:4:0,0.116851,0.883149:118,12,0	0/1:9,11:20:0,1,0:237,0,196	1/1:0,2:2:0,0.346087,0.653913:70,6,0	./.:0,0:0:0.264418,0.499596,0.235986:0,0,0	0/0:2,0:2:0.679188,0.320812,0:0,6,70	0/0:12,0:12:0.999539,0.000461,0:0,36,284	0/0:19,0:19:0.999996,4e-06,0:0,57,344	0/0:13,0:13:0.999769,0.000231,0:0,39,310	1/1:0,27:27:0,0,1:204,81,0	0/0:3,0:3:0.80895,0.19105,0:0,9,105
chr11	15972589	chr11_15972589_G_A	G	A	.	PASS	AF=0.230769;DP=265;NS=13;AN=26;MAF=0.230769;AC=6;AC_Het=2;AC_Hom=4;AC_Hemi=0;HWE=0.0757764	GT:AD:DP:GP:PL	0/0:0,1:1:0.591841,0.308607,0.099553:2,3,0	1/1:0,5:5:0,0.162296,0.837704:152,15,0	0/0:20,0:20:0.999999,1e-06,0:0,60,351	0/1:4,2:6:3.9e-05,0.999961,0:46,0,118	0/0:17,0:17:0.999995,5e-06,0:0,51,350	0/0:16,0:16:0.99999,1e-05,0:0,48,315	0/1:3,4:7:0,1,0:118,0,78	0/0:5,0:5:0.980238,0.019762,0:0,15,164	0/0:18,0:18:0.999998,2e-06,0:0,54,278	0/0:32,0:32:1,0,0:0,96,384	0/0:17,0:17:0.999995,5e-06,0:0,51,290	0/0:84,0:84:1,0,0:0,253,437	1/1:0,8:8:0,0.023644,0.976356:199,24,0
chr11	15974925	chr11_15974925_C_T	C	T	.	PASS	AF=0.318182;DP=127;NS=11;AN=22;MAF=0.318182;AC=7;AC_Het=5;AC_Hom=2;AC_Hemi=0;HWE=1	GT:AD:DP:GP:PL	0/1:2,1:3:0.016439,0.983555,5e-06:18,0,46	./.:0,0:0:0.45867,0.437164,0.104166:0,0,0	0/0:10,0:10:0.99907,0.00093,0:0,30,189	0/1:2,1:3:0.002646,0.99735,4e-06:26,0,48	0/0:10,0:10:0.99907,0.00093,0:0,30,221	0/1:0,1:1:0.001419,0.676289,0.322292:30,3,0	0/0:4,0:4:0.943781,0.056219,0:0,12,109	./.:0,0:0:0.45867,0.437164,0.104166:0,0,0	0/1:20,2:22:0.262579,0.737421,0:5,0,217	0/0:37,1:38:1,0,0:0,74,312	0/0:20,1:21:0.995472,0.004528,0:0,23,267	1/1:0,13:13:0,0.000512,0.999488:181,39,0	0/1:1,1:2:0.001325,0.998199,0.000477:29,0,27
chr11	15977430	chr11_15977430_A_G	A	G	.	PASS	AF=0.416667;DP=218;NS=12;AN=24;MAF=0.416667;AC=10;AC_Het=2;AC_Hom=8;AC_Hemi=0;HWE=0.0286714	GT:AD:DP:GP:PL	1/1:0,3:3:0,0.234715,0.765285:77,9,0	1/1:0,2:2:2e-06,0.380194,0.619804:57,6,0	1/1:0,4:4:0,0.13296,0.86704:116,12,0	0/0:5,0:5:0.951528,0.048472,0:0,15,159	0/0:2,0:2:0.710457,0.289542,0:0,6,63	0/1:0,1:1:5.4e-05,0.550902,0.449045:41,3,0	./.:0,0:0:0.303528,0.494812,0.201661:0,0,0	0/1:0,1:1:6.8e-05,0.550894,0.449038:40,3,0	0/0:30,0:30:1,0,0:0,90,423	0/0:43,0:43:1,0,0:0,129,433	0/0:27,0:27:1,0,0:0,81,409	1/1:0,98:98:0,0,1:420,295,0	0/0:2,0:2:0.710458,0.289542,0:0,6,78
chr11	16016477	chr11_16016477_A_G	A	G	.	PASS	AF=0.416667;DP=49;NS=12;AN=24;MAF=0.416667;AC=10;AC_Het=0;AC_Hom=10;AC_Hemi=0;HWE=0.000403823	GT:AD:DP:GP:PL	0/0:4,0:4:0.920061,0.079939,0:0,12,121	0/0:3,0:3:0.851956,0.148044,0:0,9,99	1/1:0,2:2:0,0.418372,0.581628:70,6,0	1/1:0,3:3:0,0.264518,0.735482:89,9,0	./.:0,0:0:0.348026,0.483823,0.168152:0,0,0	1/1:0,2:2:0,0.418372,0.581628:69,6,0	1/1:0,3:3:0,0.264518,0.735482:98,9,0	0/0:1,0:1:0.589922,0.410049,2.9e-05:0,3,40	0/0:4,0:4:0.920061,0.079939,0:0,12,134	0/0:11,0:11:0.999322,0.000678,0:0,33,259	0/0:4,0:4:0.920061,0.079939,0:0,12,121	1/1:0,11:11:0,0.001403,0.998597:177,33,0	0/0:1,0:1:0.589922,0.410049,2.9e-05:0,3,40
chr11	16017983	chr11_16017983_G_A	G	A	.	PASS	AF=0.291667;DP=245;NS=12;AN=24;MAF=0.291667;AC=7;AC_Het=7;AC_Hom=0;AC_Hemi=0;HWE=0.487414	GT:AD:DP:GP:PL	0/1:13,9:22:0,1,0:177,0,256	0/1:0,1:1:0.000266,0.666344,0.33339:37,3,0	0/0:16,0:16:0.999985,1.5e-05,0:0,48,326	0/1:9,4:13:0,1,0:83,0,209	0/0:18,0:18:0.999996,4e-06,0:0,54,357	0/0:6,0:6:0.984606,0.015394,0:0,18,167	0/1:0,1:1:0.010471,0.659542,0.329986:21,3,0	./.:0,0:0:0.444254,0.44454,0.111207:0,0,0	0/1:8,3:11:0,1,0:72,0,185	0/1:26,4:30:0.013249,0.986751,0:19,0,328	0/0:6,0:6:0.984606,0.015394,0:0,18,176	0/0:119,0:119:1,0,0:0,358,474	0/1:0,1:1:0.000168,0.66641,0.333422:39,3,0
chr11	16018476	chr11_16018476_C_T	C	T	.	PASS	AF=0.291667;DP=171;NS=12;AN=24;MAF=0.291667;AC=7;AC_Het=5;AC_Hom=2;AC_Hemi=0;HWE=1	GT:AD:DP:GP:PL	0/0:9,0:9:0.99838,0.00162,0:0,27,206	0/1:4,1:5:0.015091,0.984909,0:19,0,92	0/0:4,0:4:0.95064,0.04936,0:0,12,118	0/0:11,0:11:0.999595,0.000405,0:0,33,255	0/1:4,6:10:0,1,0:138,0,89	0/1:3,5:8:0,0.999995,5e-06:75,0,46	0/0:6,0:6:0.987186,0.012814,0:0,18,160	./.:0,0:0:0.499163,0.414704,0.086134:0,0,0	1/1:0,5:5:0,0.130776,0.869224:138,15,0	0/1:1,11:12:0,0.903314,0.096686:205,0,3	0/1:1,5:6:0,0.996674,0.003326:135,0,18	0/0:89,0:89:1,0,0:0,268,454	0/0:5,0:5:0.974696,0.025304,0:0,15,139
chr11	16021263	chr11_16021263_T_A	T	A	.	PASS	AF=0.307692;DP=209;NS=13;AN=26;MAF=0.307692;AC=8;AC_Het=8;AC_Hom=0;AC_Hemi=0;HWE=0.244302	GT:AD:DP:GP:PL	0/1:12,3:15:2e-06,0.999998,0:57,0,224	0/0:1,0:1:0.665225,0.334758,1.7e-05:0,3,40	0/1:1,8:9:0,0.886274,0.113726:155,0,3	0/1:5,9:14:0,1,0:199,0,128	0/1:2,1:3:0.000794,0.999206,0:31,0,64	0/0:2,0:2:0.79897,0.20103,0:0,6,75	0/1:2,1:3:0.004987,0.995012,1e-06:23,0,54	0/0:4,0:4:0.940821,0.059179,0:0,12,126	0/1:6,6:12:0,1,0:111,0,124	0/1:13,13:26:0,1,0:164,0,211	0/1:11,5:16:0,1,0:83,0,206	0/0:94,0:94:1,0,0:0,283,404	0/0:10,0:10:0.999018,0.000982,0:0,30,255
chr11	16024830	chr11_16024830_A_G	A	G	.	PASS	AF=0.25;DP=75;NS=12;AN=24;MAF=0.25;AC=6;AC_Het=6;AC_Hom=0;AC_Hemi=0;HWE=0.529258	GT:AD:DP:GP:PL	0/1:4,5:9:0,1,0:99,0,113	0/1:0,1:1:0.000727,0.717411,0.281862:34,3,0	0/0:5,0:5:0.976034,0.023966,0:0,15,156	0/1:1,1:2:0.001014,0.998738,0.000248:31,0,29	0/0:4,0:4:0.95319,0.04681,0:0,12,132	0/0:2,0:2:0.835814,0.164186,0:0,6,64	./.:0,0:0:0.51543,0.405009,0.079561:0,0,0	0/1:1,3:4:0,0.999373,0.000627:78,0,25	0/0:3,0:3:0.910565,0.089435,0:0,9,90	0/1:7,7:14:0,1,0:137,0,155	0/1:3,6:9:0,1,0:145,0,67	0/0:20,0:20:0.999999,1e-06,0:0,60,327	0/0:2,0:2:0.835814,0.164186,0:0,6,62
chr11	16024950	chr11_16024950_A_T	A	T	.	PASS	AF=0.269231;DP=197;NS=13;AN=26;MAF=0.269231;AC=7;AC_Het=5;AC_Hom=2;AC_Hemi=0;HWE=1	GT:AD:DP:GP:PL	0/0:28,0:28:1,0,0:0,84,391	0/0:5,0:5:0.975138,0.024862,0:0,15,160	0/0:16,0:16:0.999988,1.2e-05,0:0,48,336	0/0:11,0:11:0.999602,0.000398,0:0,33,281	0/1:7,5:12:0,1,0:125,0,177	0/1:3,2:5:4e-06,0.999996,0:55,0,91	0/0:2,0:2:0.830582,0.169418,0:0,6,70	0/0:2,0:2:0.830582,0.169418,0:0,6,59	0/1:8,3:11:0,1,0:71,0,169	0/1:16,18:34:0,1,0:288,0,261	0/1:3,8:11:0,1,0:195,0,70	1/1:1,57:58:0,0,1:411,142,0	0/0:2,0:2:0.830582,0.169418,0:0,6,73
chr11	16025185	chr11_16025185_T_A	T	A	.	PASS	AF=0.115385;DP=249;NS=13;AN=26;MAF=0.115385;AC=3;AC_Het=3;AC_Hom=0;AC_Hemi=0;HWE=1	GT:AD:DP:GP:PL	0/0:31,0:31:1,0,0:0,93,412	0/1:4,1:5:0.035817,0.964183,0:21,0,112	0/0:13,0:13:0.999974,2.6e-05,0:0,39,304	0/0:14,0:14:0.999987,1.3e-05,0:0,42,308	0/0:9,0:9:0.999578,0.000422,0:0,27,235	0/0:4,0:4:0.986663,0.013337,0:0,12,139	0/1:4,3:7:1e-06,0.999999,0:67,0,111	0/0:3,0:3:0.973678,0.026322,0:0,9,102	0/0:14,0:14:0.999987,1.3e-05,0:0,42,322	0/0:28,0:28:1,0,0:0,84,415	0/0:16,0:16:0.999997,3e-06,0:0,48,338	0/1:86,15:101:0.480422,0.519578,0:7,0,276	0/0:4,0:4:0.986663,0.013337,0:0,12,132
chr11	16026947	chr11_16026947_T_C	T	C	.	PASS	AF=0.125;DP=191;NS=12;AN=24;MAF=0.125;AC=3;AC_Het=3;AC_Hom=0;AC_Hemi=0;HWE=1	GT:AD:DP:GP:PL	0/0:17,1:18:0.997586,0.002414,0:0,21,262	0/0:1,0:1:0.86333,0.136667,3e-06:0,3,39	0/1:14,2:16:0.187882,0.812118,0:11,0,252	0/0:11,0:11:0.999845,0.000155,0:0,33,263	0/0:13,0:13:0.999961,3.9e-05,0:0,39,296	0/1:0,2:2:4e-06,0.759522,0.240474:64,6,0	0/0:1,0:1:0.863329,0.136667,4e-06:0,3,37	./.:0,0:0:0.745341,0.23598,0.018678:0,0,0	0/1:14,2:16:0.052963,0.947037,0:18,0,176	0/0:30,2:32:0.999781,0.000219,0:0,32,324	0/0:18,1:19:0.996978,0.003022,0:0,20,278	0/0:53,0:53:1,0,0:0,160,386	0/0:8,0:8:0.998765,0.001235,0:0,24,203
chr11	16030921	chr11_16030921_C_A	C	A	.	PASS	AF=0.291667;DP=185;NS=12;AN=24;MAF=0.291667;AC=7;AC_Het=7;AC_Hom=0;AC_Hemi=0;HWE=0.487414	GT:AD:DP:GP:PL	0/1:20,5:25:0.011648,0.988352,0:20,0,256	0/1:3,2:5:0.007051,0.992949,0:22,0,81	0/0:11,0:11:0.999589,0.000411,0:0,33,232	0/0:6,0:6:0.987016,0.012984,0:0,18,182	0/0:10,1:11:0.752672,0.247328,0:0,4,215	0/1:5,1:6:0.425748,0.574252,0:2,0,129	0/0:2,0:2:0.826112,0.173886,1e-06:0,6,50	./.:0,0:0:0.495248,0.416981,0.087771:0,0,0	0/1:16,6:22:0.000353,0.999647,0:35,0,178	0/1:32,5:37:0.04937,0.95063,0:14,0,296	0/1:14,4:18:0.004036,0.995964,0:25,0,184	0/1:27,13:40:0,1,0:133,0,277	0/0:2,0:2:0.826113,0.173887,0:0,6,78
chr11	16034604	chr11_16034604_G_A	G	A	.	PASS	AF=0.192308;DP=273;NS=13;AN=26;MAF=0.192308;AC=5;AC_Het=3;AC_Hom=2;AC_Hemi=0;HWE=0.373913	GT:AD:DP:GP:PL	0/0:26,0:26:1,0,0:0,78,371	1/1:0,7:7:0,0.062052,0.937948:201,21,0	0/0:19,0:19:0.999999,1e-06,0:0,57,351	0/0:19,0:19:0.999999,1e-06,0:0,57,364	0/0:10,0:10:0.999539,0.000461,0:0,30,244	0/1:4,8:12:0,1,0:190,0,77	0/1:4,3:7:0,1,0:80,0,123	0/0:4,0:4:0.971327,0.028673,0:0,12,137	0/0:12,0:12:0.999885,0.000115,0:0,36,273	0/0:25,0:25:1,0,0:0,75,357	0/0:24,0:24:1,0,0:0,72,363	0/0:98,0:98:1,0,0:0,295,455	0/1:5,5:10:0,1,0:137,0,142
chr11	16036384	chr11_16036384_C_G	C	G	.	PASS	AF=0.5;DP=362;NS=12;AN=24;MAF=0.5;AC=12;AC_Het=4;AC_Hom=8;AC_Hemi=0;HWE=0.281462	GT:AD:DP:GP:PL	0/0:35,0:35:1,0,0:0,105,415	1/1:0,10:10:0,0.002091,0.997909:250,30,0	0/0:21,0:21:0.999999,1e-06,0:0,63,372	0/1:5,6:11:0,1,0:161,0,103	0/0:11,0:11:0.999091,0.000909,0:0,33,283	0/0:6,0:6:0.971694,0.028306,0:0,18,171	1/1:0,3:3:0,0.211458,0.788542:110,9,0	1/1:0,4:4:0,0.118228,0.881772:138,12,0	0/1:14,14:28:0,1,0:268,0,250	0/1:32,34:66:0,1,0:369,0,352	0/1:12,14:26:0,1,0:274,0,238	./.:0,0:0:0.267841,0.499385,0.232774:0,0,0	1/1:0,4:4:0,0.118228,0.881772:141,12,0
chr11	16045451	chr11_16045451_T_C	T	C	.	PASS	AF=0.363636;DP=198;NS=11;AN=22;MAF=0.363636;AC=8;AC_Het=2;AC_Hom=6;AC_Hemi=0;HWE=0.0588235	GT:AD:DP:GP:PL	1/1:0,10:10:0,0.003276,0.996724:251,30,0	1/1:0,3:3:0,0.29614,0.70386:107,9,0	1/1:0,10:10:0,0.003276,0.996724:251,30,0	0/1:3,3:6:0,1,0:84,0,76	0/1:6,10:16:0,1,0:222,0,118	./.:0,0:0:0.393483,0.467598,0.138918:0,0,0	0/0:3,0:3:0.87067,0.12933,0:0,9,90	0/0:1,0:1:0.62724,0.37269,7e-05:0,3,35	0/0:12,0:12:0.99971,0.00029,0:0,36,271	0/0:40,0:40:1,0,0:0,120,368	0/0:15,0:15:0.999964,3.6e-05,0:0,45,259	0/0:82,0:82:1,0,0:0,247,450	./.:0,0:0:0.393483,0.467598,0.138918:0,0,0
chr11	16047491	chr11_16047491_G_A	G	A	.	PASS	AF=0.269231;DP=263;NS=13;AN=26;MAF=0.269231;AC=7;AC_Het=5;AC_Hom=2;AC_Hemi=0;HWE=1	GT:AD:DP:GP:PL	0/0:22,0:22:1,0,0:0,66,362	0/0:13,0:13:0.999905,9.5e-05,0:0,39,303	0/0:16,0:16:0.999988,1.2e-05,0:0,48,318	1/1:0,14:14:0,0.000312,0.999688:286,42,0	0/0:10,0:10:0.999237,0.000763,0:0,30,259	0/1:2,3:5:0,1,0:96,0,59	0/0:5,0:5:0.976161,0.023839,0:0,15,140	0/1:0,1:1:0.000146,0.718924,0.28093:41,3,0	0/1:5,14:19:0,1,0:251,0,96	0/1:19,20:39:0,1,0:294,0,278	0/1:5,12:17:0,1,0:243,0,115	0/0:87,0:87:1,0,0:0,262,425	0/0:15,0:15:0.999976,2.4e-05,0:0,45,332
chr11	16050536	chr11_16050536_G_A	G	A	.	PASS	AF=0.230769;DP=249;NS=13;AN=26;MAF=0.230769;AC=6;AC_Het=2;AC_Hom=4;AC_Hemi=0;HWE=0.0757764	GT:AD:DP:GP:PL	0/0:29,0:29:1,0,0:0,87,389	0/0:11,0:11:0.999726,0.000274,0:0,33,275	0/0:21,0:21:1,0,0:0,63,369	0/1:9,4:13:0,1,0:99,0,211	0/0:8,0:8:0.99781,0.00219,0:0,24,239	1/1:0,4:4:0,0.307954,0.692046:143,12,0	0/1:6,1:7:0.067151,0.932849,0:14,0,161	0/0:3,0:3:0.934386,0.065614,0:0,9,93	0/0:15,0:15:0.999983,1.7e-05,0:0,45,332	0/0:30,0:30:1,0,0:0,90,375	0/0:22,0:22:1,0,0:0,66,376	1/1:0,80:80:0,0,1:423,241,0	0/0:6,0:6:0.991299,0.008701,0:0,18,163
chr11	16053246	chr11_16053246_G_T	G	T	.	PASS	AF=0.115385;DP=245;NS=13;AN=26;MAF=0.115385;AC=3;AC_Het=3;AC_Hom=0;AC_Hemi=0;HWE=1	GT:AD:DP:GP:PL	0/0:27,0:27:1,0,0:0,81,370	0/0:5,0:5:0.992099,0.007901,0:0,15,168	0/0:19,1:20:0.99923,0.00077,0:0,25,307	0/1:11,3:14:4.2e-05,0.999958,0:50,0,239	0/0:11,0:11:0.999876,0.000124,0:0,33,268	0/0:10,0:10:0.999751,0.000249,0:0,30,221	0/0:4,0:4:0.984321,0.015679,0:0,12,127	0/0:2,0:2:0.940101,0.059899,0:0,6,70	0/1:14,2:16:0.017181,0.982819,0:24,0,264	0/0:39,3:42:0.999888,0.000112,0:0,34,342	0/0:17,0:17:0.999998,2e-06,0:0,51,326	0/1:61,8:69:0.129741,0.870259,0:14,0,266	0/0:8,0:8:0.999005,0.000995,0:0,24,214
chr11	16055120	chr11_16055120_C_A	C	A	.	PASS	AF=0.5;DP=282;NS=13;AN=26;MAF=0.5;AC=13;AC_Het=3;AC_Hom=10;AC_Hemi=0;HWE=0.0892525	GT:AD:DP:GP:PL	0/0:1,0:1:0.507483,0.492422,9.5e-05:0,3,37	1/1:0,4:4:0,0.114117,0.885883:135,12,0	0/0:20,0:20:0.999998,2e-06,0:0,60,358	1/1:0,3:3:0,0.204858,0.795142:74,9,0	0/0:9,0:9:0.996224,0.003776,0:0,27,250	0/0:6,0:6:0.970571,0.029429,0:0,18,162	1/1:0,5:5:0,0.060511,0.939489:154,15,0	1/1:0,2:2:0,0.340055,0.659945:82,6,0	0/1:7,10:17:0,1,0:226,0,161	0/1:28,23:51:0,1,0:315,0,332	0/1:14,11:25:0,1,0:239,0,235	0/0:119,0:119:1,0,0:0,358,475	1/1:0,10:10:0,0.002009,0.997991:255,30,0
chr11	16057452	chr11_16057452_A_C	A	C	.	PASS	AF=0.136364;DP=239;NS=11;AN=22;MAF=0.136364;AC=3;AC_Het=3;AC_Hom=0;AC_Hemi=0;HWE=1	GT:AD:DP:GP:PL	0/0:10,0:10:0.999571,0.000429,0:0,30,231	0/0:2,0:2:0.901081,0.098919,0:0,6,69	0/0:14,1:15:0.921965,0.078035,0:0,7,252	./.:0,0:0:0.672346,0.295242,0.032412:0,0,0	0/1:3,1:4:0.002886,0.997114,0:29,0,98	./.:0,0:0:0.672346,0.295242,0.032412:0,0,0	0/0:1,0:1:0.819956,0.180029,1.6e-05:0,3,34	0/0:1,0:1:0.81996,0.18003,1e-05:0,3,36	0/0:12,0:12:0.999893,0.000107,0:0,36,261	0/1:32,4:36:0.012251,0.987749,0:23,0,250	0/0:22,2:24:0.905016,0.094984,0:0,6,271	0/0:107,22:129:0.656704,0.343296,0:1,0,279	0/1:2,2:4:3e-06,0.999997,0:59,0,58
chr11	16059029	chr11_16059029_T_A	T	A	.	PASS	AF=0.333333;DP=167;NS=12;AN=24;MAF=0.333333;AC=8;AC_Het=8;AC_Hom=0;AC_Hemi=0;HWE=0.216045	GT:AD:DP:GP:PL	./.:0,0:0:0.357835,0.480716,0.161448:0,0,0	0/0:1,0:1:0.598163,0.401783,5.4e-05:0,3,37	0/1:9,3:12:0,1,0:64,0,173	0/1:3,1:4:0.00375,0.99625,0:23,0,102	0/0:5,0:5:0.959712,0.040288,0:0,15,127	0/1:0,1:1:0.000282,0.598023,0.401695:35,3,0	0/0:1,0:1:0.598175,0.401791,3.4e-05:0,3,39	0/0:1,0:1:0.59817,0.401787,4.3e-05:0,3,38	0/1:8,3:11:0,1,0:62,0,172	0/1:29,11:40:0,1,0:189,0,337	0/1:20,3:23:0.000199,0.999801,0:36,0,295	0/1:21,42:63:0,1,0:350,0,252	0/1:2,2:4:6e-06,0.999993,1e-06:51,0,57
chr11	16061849	chr11_16061849_C_T	C	T	.	PASS	AF=0.384615;DP=263;NS=13;AN=26;MAF=0.384615;AC=10;AC_Het=6;AC_Hom=4;AC_Hemi=0;HWE=1	GT:AD:DP:GP:PL	0/1:5,1:6:0.014803,0.985197,0:17,0,123	1/1:0,5:5:0,0.084979,0.915021:156,15,0	0/0:15,0:15:0.999959,4.1e-05,0:0,45,301	0/0:10,0:10:0.998687,0.001313,0:0,30,268	0/1:6,2:8:2e-06,0.999998,0:56,0,172	0/0:4,0:4:0.922411,0.077589,0:0,12,144	0/1:2,1:3:0.000472,0.999528,0:32,0,64	0/0:1,0:1:0.597729,0.402237,3.4e-05:0,3,39	0/1:8,7:15:0,1,0:175,0,197	0/1:17,13:30:0,1,0:224,0,294	0/1:14,15:29:0,1,0:271,0,271	1/1:0,133:133:0,0,1:490,400,0	0/0:4,0:4:0.922411,0.077589,0:0,12,140
chr11	16063395	chr11_16063395_T_A	T	A	.	PASS	AF=0.384615;DP=243;NS=13;AN=26;MAF=0.384615;AC=10;AC_Het=8;AC_Hom=2;AC_Hemi=0;HWE=0.56581	GT:AD:DP:GP:PL	0/1:13,2:15:0.001151,0.998849,0:28,0,248	0/0:5,0:5:0.957419,0.042581,0:0,15,164	0/0:12,0:12:0.999653,0.000347,0:0,36,298	1/1:0,10:10:0,0.002737,0.997263:255,30,0	0/1:8,1:9:0.043307,0.956693,0:12,0,203	0/1:0,1:1:6.5e-05,0.584199,0.415736:41,3,0	0/1:3,1:4:0.017465,0.982535,0:16,0,88	0/0:1,0:1:0.584206,0.415735,5.9e-05:0,3,37	0/1:7,6:13:0,1,0:108,0,120	0/1:34,16:50:0,1,0:230,0,355	0/1:17,4:21:0,1,0:77,0,295	0/0:97,0:97:1,0,0:0,292,455	0/1:2,3:5:0,0.999998,2e-06:93,0,53
chr11	16063557	chr11_16063557_G_A	G	A	.	PASS	AF=0.125;DP=240;NS=12;AN=24;MAF=0.125;AC=3;AC_Het=3;AC_Hom=0;AC_Hemi=0;HWE=1	GT:AD:DP:GP:PL	0/0:20,0:20:1,0,0:0,60,344	0/0:3,0:3:0.957953,0.042047,0:0,9,106	0/1:12,2:14:0.005825,0.994175,0:27,0,204	0/0:14,1:15:0.989325,0.010675,0:0,15,295	0/0:11,0:11:0.999829,0.000171,0:0,33,257	0/1:0,3:3:0,0.587435,0.412565:104,9,0	./.:0,0:0:0.723602,0.254092,0.022306:0,0,0	0/0:1,0:1:0.850648,0.14935,2e-06:0,3,41	0/1:13,2:15:0.029983,0.970017,0:20,0,270	0/0:30,1:31:0.999999,1e-06,0:0,58,377	0/0:17,0:17:0.999997,3e-06,0:0,51,325	0/0:99,5:104:1,0,0:0,152,369	0/0:6,0:6:0.994544,0.005456,0:0,18,179
chr11	16064508	chr11_16064508_A_T	A	T	.	PASS	AF=0.192308;DP=211;NS=13;AN=26;MAF=0.192308;AC=5;AC_Het=5;AC_Hom=0;AC_Hemi=0;HWE=1	GT:AD:DP:GP:PL	0/0:13,0:13:0.999932,6.8e-05,0:0,39,297	0/0:3,0:3:0.934499,0.065501,0:0,9,111	0/0:10,1:11:0.535575,0.464425,0:2,0,240	0/0:7,0:7:0.995639,0.004361,0:0,21,166	0/1:5,2:7:6e-06,0.999994,0:55,0,142	0/0:4,0:4:0.966141,0.033859,0:0,12,143	0/0:3,0:3:0.934499,0.065501,0:0,9,115	0/1:1,1:2:0.000566,0.999363,7.1e-05:35,0,33	0/1:12,2:14:0.005274,0.994726,0:25,0,249	0/1:17,3:20:2.8e-05,0.999972,0:48,0,288	0/0:14,0:14:0.999966,3.4e-05,0:0,42,327	0/1:85,25:110:0,1,0:199,0,327	0/0:3,0:3:0.934499,0.065501,0:0,9,107
chr11	16069107	chr11_16069107_G_A	G	A	.	PASS	AF=0.416667;DP=263;NS=12;AN=24;MAF=0.416667;AC=10;AC_Het=4;AC_Hom=6;AC_Hemi=0;HWE=0.289272	GT:AD:DP:GP:PL	1/1:0,26:26:0,0,1:395,78,0	0/1:4,1:5:0.010552,0.989448,0:18,0,121	1/1:0,25:25:0,0,1:400,75,0	1/1:0,4:4:0,0.142661,0.857339:125,12,0	0/1:3,6:9:0,1,0:169,0,69	0/1:1,3:4:0,0.981437,0.018563:86,0,13	0/0:1,0:1:0.570815,0.42878,0.000405:0,3,29	./.:0,0:0:0.326092,0.489905,0.184003:0,0,0	0/0:23,0:23:1,0,0:0,69,330	0/0:65,0:65:1,0,0:0,196,425	0/0:22,0:22:1,0,0:0,66,365	0/0:71,2:73:1,0,0:0,184,427	0/1:3,3:6:0,1,0:97,0,72
chr11	16073644	chr11_16073644_A_G	A	G	.	PASS	AF=0.153846;DP=263;NS=13;AN=26;MAF=0.153846;AC=4;AC_Het=2;AC_Hom=2;AC_Hemi=0;HWE=0.234783	GT:AD:DP:GP:PL	1/1:0,37:37:0,0,1:402,111,0	0/0:8,0:8:0.99829,0.00171,0:0,24,225	0/0:25,0:25:1,0,0:0,75,388	0/0:7,0:7:0.996585,0.003415,0:0,21,190	0/0:11,0:11:0.999786,0.000214,0:0,33,247	0/1:1,1:2:0.002875,0.996987,0.000138:29,0,29	0/0:4,0:4:0.973319,0.026681,0:0,12,132	0/1:0,3:3:0,0.532691,0.467309:113,9,0	0/0:18,0:18:0.999998,2e-06,0:0,54,331	0/0:35,0:35:1,0,0:0,105,386	0/0:19,0:19:0.999999,1e-06,0:0,57,317	0/0:93,0:93:1,0,0:0,280,444	0/0:1,0:1:0.820134,0.179861,5e-06:0,3,39
chr11	16076072	chr11_16076072_G_A	G	A	.	PASS	AF=0.153846;DP=162;NS=13;AN=26;MAF=0.153846;AC=4;AC_Het=4;AC_Hom=0;AC_Hemi=0;HWE=1	GT:AD:DP:GP:PL	0/0:1,0:1:0.836609,0.163385,6e-06:0,3,37	0/0:9,0:9:0.999238,0.000762,0:0,27,238	0/1:11,2:13:0.209535,0.790465,0:10,0,195	0/1:12,2:14:0.013873,0.986127,0:23,0,244	0/0:10,0:10:0.999619,0.000381,0:0,30,222	0/1:0,2:2:1e-06,0.719114,0.280885:70,6,0	0/0:3,0:3:0.95345,0.04655,0:0,9,96	0/0:5,0:5:0.987942,0.012058,0:0,15,161	0/0:10,0:10:0.999619,0.000381,0:0,30,223	0/0:31,4:35:0.999714,0.000286,0:0,31,350	0/0:15,2:17:0.968699,0.031301,0:0,11,260	0/1:35,5:40:0.111061,0.888939,0:13,0,248	0/0:3,0:3:0.95345,0.04655,0:0,9,97
chr11	16087495	chr11_16087495_A_G	A	G	.	PASS	AF=0.461538;DP=198;NS=13;AN=26;MAF=0.461538;AC=12;AC_Het=6;AC_Hom=6;AC_Hemi=0;HWE=1	GT:AD:DP:GP:PL	1/1:0,5:5:0,0.06667,0.93333:147,15,0	0/0:3,0:3:0.820532,0.179468,0:0,9,103	1/1:0,2:2:0,0.363657,0.636343:69,6,0	1/1:0,11:11:0,0.001115,0.998885:270,33,0	0/0:4,0:4:0.901421,0.098579,0:0,12,137	0/1:1,8:9:0,0.933932,0.066068:191,0,8	0/1:1,2:3:3e-06,0.999719,0.000278:53,0,32	0/0:2,0:2:0.695678,0.304322,0:0,6,64	0/1:6,7:13:0,1,0:171,0,149	0/1:18,23:41:0,1,0:307,0,240	0/1:3,6:9:0,1,0:139,0,60	0/0:87,0:87:1,0,0:0,262,439	0/1:8,1:9:0.084598,0.915402,0:8,0,194
chr11	16089413	chr11_16089413_G_A	G	A	.	PASS	AF=0.192308;DP=245;NS=13;AN=26;MAF=0.192308;AC=5;AC_Het=5;AC_Hom=0;AC_Hemi=0;HWE=1	GT:AD:DP:GP:PL	0/0:1,0:1:0.780333,0.219655,1.2e-05:0,3,37	0/0:1,0:1:0.780318,0.219651,3.1e-05:0,3,33	0/1:16,2:18:0.113721,0.886279,0:11,0,256	0/0:11,1:12:0.696685,0.303315,0:0,1,215	0/1:11,2:13:0.000324,0.999676,0:37,0,203	0/0:3,0:3:0.934256,0.065744,0:0,9,109	0/1:5,2:7:3.6e-05,0.999964,0:47,0,125	0/1:1,1:2:0.000894,0.999062,4.5e-05:33,0,35	0/0:17,1:18:0.998907,0.001093,0:0,27,290	0/0:44,4:48:0.996652,0.003348,0:0,22,300	0/0:14,1:15:0.982994,0.017006,0:0,15,195	0/0:95,0:95:1,0,0:0,286,444	0/1:10,2:12:0.003821,0.996179,0:27,0,217
chr11	16098961	chr11_16098961_G_C	G	C	.	PASS	AF=0.166667;DP=155;NS=12;AN=24;MAF=0.166667;AC=4;AC_Het=2;AC_Hom=2;AC_Hemi=0;HWE=0.254658	GT:AD:DP:GP:PL	./.:0,0:0:0.695271,0.277116,0.027613:0,0,0	0/1:2,3:5:0,0.999999,1e-06:95,0,51	0/0:4,0:4:0.975695,0.024305,0:0,12,116	0/0:5,0:5:0.987698,0.012302,0:0,15,143	0/0:6,0:6:0.993811,0.006189,0:0,18,179	0/0:1,0:1:0.833828,0.166169,3e-06:0,3,41	1/1:0,4:4:0,0.385453,0.614547:117,12,0	0/0:1,0:1:0.833828,0.166169,3e-06:0,3,40	0/0:15,0:15:0.999988,1.2e-05,0:0,45,314	0/0:30,0:30:1,0,0:0,90,389	0/0:15,0:15:0.999988,1.2e-05,0:0,45,314	0/0:66,0:66:1,0,0:0,199,425	0/1:2,1:3:0.001592,0.998408,0:32,0,61
chr11	16101188	chr11_16101188_G_T	G	T	.	PASS	AF=0.384615;DP=251;NS=13;AN=26;MAF=0.384615;AC=10;AC_Het=8;AC_Hom=2;AC_Hemi=0;HWE=0.56581	GT:AD:DP:GP:PL	0/1:7,1:8:0.019492,0.980508,0:16,0,102	0/0:2,0:2:0.756519,0.24348,1e-06:0,6,56	0/0:8,0:8:0.994997,0.005003,0:0,24,155	1/1:0,2:2:6e-06,0.437172,0.562822:54,6,0	0/1:7,3:10:0,1,0:69,0,161	0/1:2,2:4:1e-06,0.999999,0:58,0,62	0/1:1,1:2:0.000981,0.99889,0.000129:29,0,34	0/1:2,1:3:0.000621,0.999374,5e-06:31,0,48	0/1:7,4:11:0,1,0:97,0,178	0/1:28,16:44:0,1,0:190,0,318	0/1:14,8:22:0,1,0:136,0,273	0/0:132,0:132:1,0,0:0,397,482	0/0:1,0:1:0.608367,0.391601,3.2e-05:0,3,39
chr11	16101289	chr11_16101289_T_C	T	C	.	PASS	AF=0.375;DP=214;NS=12;AN=24;MAF=0.375;AC=9;AC_Het=5;AC_Hom=4;AC_Hemi=0;HWE=1	GT:AD:DP:GP:PL	0/0:1,0:1:0.632908,0.367039,5.3e-05:0,3,36	0/0:4,0:4:0.932411,0.067589,0:0,12,120	0/0:1,0:1:0.632267,0.366667,0.001066:0,3,23	1/1:0,2:2:1e-06,0.462988,0.537011:64,6,0	0/0:6,0:6:0.982201,0.017799,0:0,18,183	0/1:8,1:9:0.052625,0.947375,0:12,0,194	1/1:0,2:2:3.2e-05,0.462974,0.536994:47,6,0	./.:0,0:0:0.400612,0.464654,0.134734:0,0,0	0/1:11,5:16:0,1,0:106,0,209	0/1:21,15:36:0,1,0:217,0,279	0/1:13,7:20:0,1,0:96,0,233	0/0:114,0:114:1,0,0:0,343,459	0/1:2,1:3:0.03325,0.966679,7.1e-05:14,0,36
chr11	16101371	chr11_16101371_G_A	G	A	.	PASS	AF=0.454545;DP=189;NS=11;AN=22;MAF=0.454545;AC=10;AC_Het=4;AC_Hom=6;AC_Hemi=0;HWE=0.542748	GT:AD:DP:GP:PL	./.:0,0:0:0.272394,0.49904,0.228567:0,0,0	1/1:0,3:3:0,0.214399,0.785601:79,9,0	0/1:0,1:1:0.002263,0.52073,0.477007:24,3,0	1/1:0,2:2:1e-06,0.353097,0.646903:60,6,0	0/0:6,0:6:0.972172,0.027828,0:0,18,200	0/1:6,1:7:0.017235,0.982765,0:15,0,149	1/1:0,2:2:1e-06,0.353096,0.646903:59,6,0	./.:0,0:0:0.272394,0.49904,0.228567:0,0,0	0/0:10,0:10:0.998214,0.001786,0:0,30,256	0/1:24,5:29:5e-06,0.999995,0:50,0,333	0/0:10,1:11:0.526599,0.473401,0:0,3,230	0/0:117,0:117:1,0,0:0,352,478	0/1:0,1:1:5.7e-05,0.521882,0.478061:40,3,0
chr11	16102130	chr11_16102130_G_A	G	A	.	PASS	AF=0.153846;DP=230;NS=13;AN=26;MAF=0.153846;AC=4;AC_Het=4;AC_Hom=0;AC_Hemi=0;HWE=1	GT:AD:DP:GP:PL	0/0:2,0:2:0.917358,0.082641,0:0,6,48	0/1:2,1:3:0.013806,0.986194,0:23,0,55	0/0:3,0:3:0.956899,0.043101,0:0,9,80	0/0:4,0:4:0.977975,0.022025,0:0,12,114	0/1:8,1:9:0.415449,0.584551,0:6,0,189	0/0:5,0:5:0.988865,0.011135,0:0,15,147	0/0:3,0:3:0.956899,0.043101,0:0,9,92	0/1:2,1:3:0.006969,0.99303,0:26,0,57	0/0:13,1:14:0.851185,0.148815,0:0,3,228	0/1:29,9:38:0,1,0:93,0,325	0/0:17,2:19:0.967224,0.032776,0:0,10,308	0/0:123,0:123:1,0,0:0,370,477	0/0:4,0:4:0.977975,0.022025,0:0,12,131
chr11	16102547	chr11_16102547_C_A	C	A	.	PASS	AF=0.291667;DP=244;NS=12;AN=24;MAF=0.291667;AC=7;AC_Het=7;AC_Hom=0;AC_Hemi=0;HWE=0.487414	GT:AD:DP:GP:PL	0/0:4,0:4:0.945956,0.054044,0:0,12,104	0/1:5,2:7:8.8e-05,0.999912,0:41,0,137	0/0:8,0:8:0.996442,0.003558,0:0,24,193	0/1:2,2:4:1.3e-05,0.999986,0:49,0,63	0/1:8,2:10:4e-05,0.99996,0:44,0,187	0/1:5,1:6:0.006951,0.993049,0:22,0,151	0/1:0,2:2:4e-06,0.522421,0.477575:58,6,0	./.:0,0:0:0.47102,0.430578,0.098402:0,0,0	0/0:6,0:6:0.985918,0.014082,0:0,18,176	0/1:30,9:39:0,1,0:136,0,335	0/0:8,0:8:0.996442,0.003558,0:0,24,208	0/0:135,11:146:1,0,0:0,181,386	0/1:2,1:3:0.017128,0.982872,0:18,0,63
chr11	16102564	chr11_16102564_A_G	A	G	.	PASS	AF=0.458333;DP=255;NS=12;AN=24;MAF=0.458333;AC=11;AC_Het=9;AC_Hom=2;AC_Hemi=0;HWE=0.238505	GT:AD:DP:GP:PL	0/0:4,0:4:0.896043,0.103957,0:0,12,88	1/1:0,7:7:0,0.016554,0.983446:186,21,0	0/1:5,7:12:0,1,0:146,0,111	0/1:1,5:6:0,0.997039,0.002961:105,0,22	0/1:5,6:11:0,1,0:115,0,130	0/1:6,2:8:3.5e-05,0.999965,0:42,0,158	0/1:0,1:1:0.001114,0.518045,0.480841:27,3,0	./.:0,0:0:0.268972,0.499306,0.231722:0,0,0	0/1:5,2:7:0.000187,0.999813,0:35,0,149	0/1:23,14:37:0,1,0:202,0,313	0/1:7,3:10:9e-06,0.999991,0:48,0,191	0/0:147,1:148:1,0,0:0,420,482	0/1:3,1:4:0.016857,0.983143,0:15,0,83
chr11	16102576	chr11_16102576_C_T	C	T	.	PASS	AF=0.333333;DP=262;NS=12;AN=24;MAF=0.333333;AC=8;AC_Het=8;AC_Hom=0;AC_Hemi=0;HWE=0.216045	GT:AD:DP:GP:PL	0/0:4,0:4:0.938241,0.061759,0:0,12,104	0/0:6,0:6:0.983811,0.016189,0:0,18,168	0/1:11,5:16:0,1,0:101,0,171	0/1:6,1:7:0.023662,0.976338,0:16,0,121	0/1:4,4:8:0,1,0:91,0,106	0/0:6,0:6:0.983811,0.016189,0:0,18,179	0/0:2,0:2:0.791574,0.208422,3e-06:0,6,48	./.:0,0:0:0.429085,0.451922,0.118993:0,0,0	0/1:5,4:9:0,1,0:89,0,135	0/1:27,8:35:0,1,0:109,0,329	0/1:10,3:13:0.000137,0.999863,0:38,0,220	0/1:124,28:152:0,1,0:102,0,298	0/1:2,2:4:0,0.999861,0.000138:63,0,33
chr11	16102941	chr11_16102941_T_C	T	C	.	PASS	AF=0.375;DP=182;NS=12;AN=24;MAF=0.375;AC=9;AC_Het=7;AC_Hom=2;AC_Hemi=0;HWE=0.592947	GT:AD:DP:GP:PL	0/1:0,1:1:0.0016,0.57954,0.41886:27,3,0	0/1:5,1:6:0.004407,0.995593,0:22,0,112	0/1:0,1:1:0.002533,0.578998,0.418469:25,3,0	1/1:0,3:3:0,0.257001,0.742999:85,9,0	0/1:5,1:6:0.008753,0.991247,0:19,0,149	0/0:4,0:4:0.917146,0.082854,0:0,12,141	0/1:3,1:4:0.001106,0.998894,0:28,0,66	./.:0,0:0:0.336946,0.487049,0.176005:0,0,0	0/1:9,2:11:0.00013,0.99987,0:37,0,186	0/1:27,4:31:0.000708,0.999292,0:30,0,333	0/0:9,0:9:0.997185,0.002815,0:0,27,219	0/0:94,10:104:0.997595,0.002405,0:0,28,288	0/0:1,0:1:0.580459,0.419517,2.4e-05:0,3,41
chr11	16104037	chr11_16104037_A_C	A	C	.	PASS	AF=0.416667;DP=276;NS=12;AN=24;MAF=0.416667;AC=10;AC_Het=8;AC_Hom=2;AC_Hemi=0;HWE=0.547718	GT:AD:DP:GP:PL	0/1:9,9:18:0,1,0:123,0,172	0/1:2,1:3:0.000599,0.999368,3.4e-05:31,0,40	0/1:12,6:18:0,1,0:91,0,211	0/0:5,0:5:0.959963,0.040037,0:0,15,117	0/0:8,0:8:0.994814,0.005186,0:0,24,211	0/1:2,6:8:0,0.999917,8.3e-05:145,0,36	./.:0,0:0:0.359713,0.480096,0.160192:0,0,0	0/1:2,2:4:1e-06,0.999762,0.000237:62,0,31	0/1:13,4:17:1e-06,0.999999,0:59,0,258	0/1:31,4:35:0.010862,0.989138,0:18,0,321	0/1:18,5:23:0,1,0:64,0,310	0/0:132,0:132:1,0,0:0,397,471	1/1:0,2:2:2.6e-05,0.428312,0.571663:47,6,0
chr11	16104151	chr11_16104151_A_G	A	G	.	PASS	AF=0.230769;DP=263;NS=13;AN=26;MAF=0.230769;AC=6;AC_Het=6;AC_Hom=0;AC_Hemi=0;HWE=1	GT:AD:DP:GP:PL	0/1:13,8:21:0,1,0:113,0,236	0/1:6,1:7:0.481047,0.518953,0:3,0,145	0/1:5,1:6:0.317125,0.682875,0:6,0,120	0/1:6,2:8:0.014155,0.985845,0:21,0,144	0/0:10,0:10:0.99947,0.00053,0:0,30,223	0/1:3,1:4:0.02857,0.97143,0:18,0,93	0/0:5,0:5:0.983308,0.016692,0:0,15,153	0/0:3,0:3:0.936416,0.063584,0:0,9,92	0/1:7,1:8:0.190797,0.809203,0:9,0,174	0/0:33,4:37:0.559131,0.440869,0:2,0,322	0/0:21,0:21:1,0,0:0,63,366	0/0:129,0:129:1,0,0:0,388,471	0/0:3,0:3:0.936416,0.063584,0:0,9,72
chr11	16104156	chr11_16104156_C_T	C	T	.	PASS	AF=0.153846;DP=273;NS=13;AN=26;MAF=0.153846;AC=4;AC_Het=4;AC_Hom=0;AC_Hemi=0;HWE=1	GT:AD:DP:GP:PL	0/0:22,1:23:0.999977,2.3e-05,0:0,42,306	0/0:7,0:7:0.997106,0.002894,0:0,21,183	0/0:6,0:6:0.994228,0.005772,0:0,18,162	0/0:10,0:10:0.999637,0.000363,0:0,30,218	0/1:7,2:9:0.021076,0.978924,0:21,0,171	0/0:5,0:5:0.988523,0.011477,0:0,15,153	0/0:5,0:5:0.988523,0.011477,0:0,15,157	0/0:4,0:4:0.977306,0.022694,0:0,12,129	0/1:6,3:9:4e-06,0.999996,0:59,0,163	0/1:35,5:40:0.000453,0.999547,0:38,0,317	0/1:18,3:21:0.00408,0.99592,0:28,0,308	0/0:131,0:131:1,0,0:0,394,486	0/0:3,0:3:0.955618,0.044382,0:0,9,74
chr11	16104784	chr11_16104784_T_G	T	G	.	PASS	AF=0.423077;DP=258;NS=13;AN=26;MAF=0.423077;AC=11;AC_Het=7;AC_Hom=4;AC_Hemi=0;HWE=1	GT:AD:DP:GP:PL	1/1:0,5:5:0,0.071304,0.928696:135,15,0	0/1:4,2:6:3.9e-05,0.999961,0:42,0,104	1/1:0,12:12:0,0.000599,0.999401:242,36,0	0/1:6,8:14:0,1,0:124,0,167	0/1:7,4:11:0,1,0:74,0,163	0/0:10,0:10:0.998413,0.001587,0:0,30,278	0/0:1,0:1:0.551209,0.448675,0.000115:0,3,35	0/0:2,0:2:0.710737,0.289262,1e-06:0,6,59	0/1:13,2:15:0.001491,0.998509,0:26,0,264	0/1:19,15:34:0,1,0:259,0,300	0/1:12,7:19:0,1,0:174,0,250	0/0:112,13:125:1,0,0:0,82,321	0/1:1,3:4:0,0.999349,0.000651:77,0,28
chr11	16105266	chr11_16105266_A_G	A	G	.	PASS	AF=0.375;DP=226;NS=12;AN=24;MAF=0.375;AC=9;AC_Het=7;AC_Hom=2;AC_Hemi=0;HWE=0.592947	GT:AD:DP:GP:PL	0/0:1,0:1:0.593251,0.406195,0.000555:0,3,27	0/1:5,1:6:0.014553,0.985447,0:17,0,142	1/1:0,14:14:0,0.000178,0.999822:272,42,0	0/1:5,4:9:0,1,0:76,0,126	0/1:10,6:16:0,1,0:105,0,213	0/0:2,0:2:0.744966,0.255034,0:0,6,70	0/0:3,0:3:0.853847,0.146153,0:0,9,98	./.:0,0:0:0.352335,0.482486,0.165179:0,0,0	0/1:9,2:11:0.001129,0.998871,0:28,0,204	0/1:30,5:35:0.000897,0.999103,0:29,0,329	0/1:15,2:17:0.037538,0.962462,0:13,0,274	0/0:105,0:105:1,0,0:0,316,454	0/1:5,2:7:5.9e-05,0.999941,0:41,0,139
chr11	16105408	chr11_16105408_G_A	G	A	.	PASS	AF=0.166667;DP=197;NS=12;AN=24;MAF=0.166667;AC=4;AC_Het=4;AC_Hom=0;AC_Hemi=0;HWE=1	GT:AD:DP:GP:PL	./.:0,0:0:0.655527,0.308239,0.036235:0,0,0	0/1:4,4:8:0,1,0:108,0,98	0/0:2,0:2:0.894813,0.105187,0:0,6,57	0/0:9,0:9:0.999083,0.000917,0:0,27,212	0/1:10,3:13:0.000435,0.999565,0:37,0,222	0/0:1,0:1:0.809643,0.190351,6e-06:0,3,39	0/1:0,1:1:0.000344,0.809366,0.19029:40,3,0	0/0:3,0:3:0.944487,0.055513,0:0,9,96	0/0:16,0:16:0.999993,7e-06,0:0,48,297	0/1:29,5:34:0.008109,0.991891,0:24,0,313	0/0:15,1:16:0.972181,0.027819,0:0,12,276	0/0:87,0:87:1,0,0:0,262,442	0/0:6,0:6:0.992707,0.007293,0:0,18,184
chr11	16105434	chr11_16105434_G_A	G	A	.	PASS	AF=0.166667;DP=189;NS=12;AN=24;MAF=0.166667;AC=4;AC_Het=4;AC_Hom=0;AC_Hemi=0;HWE=1	GT:AD:DP:GP:PL	./.:0,0:0:0.677072,0.291544,0.031384:0,0,0	0/0:5,0:5:0.986723,0.013277,0:0,15,157	0/0:3,0:3:0.948926,0.051074,0:0,9,80	0/1:6,3:9:0,1,0:68,0,143	0/1:16,2:18:0.194152,0.805848,0:10,0,242	0/0:2,0:2:0.902815,0.097185,0:0,6,63	0/0:1,0:1:0.822842,0.177154,4e-06:0,3,40	0/0:2,0:2:0.902815,0.097185,0:0,6,73	0/0:15,0:15:0.999987,1.3e-05,0:0,45,276	0/1:22,4:26:0.000286,0.999714,0:39,0,310	0/0:16,1:17:0.989694,0.010306,0:0,16,277	0/0:85,1:86:1,0,0:0,228,430	0/1:2,3:5:0,1,0:87,0,57
chr11	16105782	chr11_16105782_C_G	C	G	.	PASS	AF=0.25;DP=213;NS=12;AN=24;MAF=0.25;AC=6;AC_Het=4;AC_Hom=2;AC_Hemi=0;HWE=1	GT:AD:DP:GP:PL	./.:0,0:0:0.528978,0.396662,0.074361:0,0,0	0/0:5,0:5:0.977104,0.022896,0:0,15,155	0/0:1,0:1:0.727162,0.272634,0.000204:0,3,27	0/1:1,2:3:1e-06,0.999525,0.000474:60,0,26	0/0:4,0:4:0.955233,0.044767,0:0,12,135	0/0:5,0:5:0.977104,0.022896,0:0,15,158	0/0:2,0:2:0.842132,0.157868,0:0,6,67	0/0:1,0:1:0.727301,0.272686,1.3e-05:0,3,39	0/1:3,7:10:0,1,0:184,0,74	0/1:19,23:42:0,1,0:323,0,290	0/1:11,10:21:0,1,0:209,0,223	0/0:114,0:114:1,0,0:0,343,462	1/1:0,4:4:0,0.250027,0.749973:117,12,0
chr11	16108208	chr11_16108208_T_C	T	C	.	PASS	AF=0.5;DP=231;NS=12;AN=24;MAF=0.5;AC=12;AC_Het=6;AC_Hom=6;AC_Hemi=0;HWE=1	GT:AD:DP:GP:PL	0/1:4,1:5:0.006729,0.99327,0:19,0,63	1/1:0,2:2:0,0.347353,0.652647:62,6,0	0/0:1,0:1:0.515521,0.484298,0.000181:0,3,34	1/1:0,2:2:2e-06,0.347352,0.652646:55,6,0	0/0:3,0:3:0.809812,0.190188,0:0,9,98	0/1:7,2:9:1.7e-05,0.999983,0:45,0,183	1/1:0,2:2:0,0.347353,0.652647:63,6,0	./.:0,0:0:0.265856,0.499513,0.234631:0,0,0	0/1:11,2:13:0.000772,0.999228,0:28,0,234	0/1:14,16:30:0,1,0:200,0,245	0/1:11,8:19:0,1,0:164,0,200	0/0:127,13:140:1,0,0:0,128,348	0/1:2,3:5:0,0.999938,6.2e-05:74,0,39
chr11	16109904	chr11_16109904_G_A	G	A	.	PASS	AF=0.136364;DP=233;NS=11;AN=22;MAF=0.136364;AC=3;AC_Het=1;AC_Hom=2;AC_Hemi=0;HWE=0.142857	GT:AD:DP:GP:PL	./.:0,0:0:0.725818,0.252263,0.021919:0,0,0	1/1:0,4:4:0,0.418362,0.581638:119,12,0	./.:0,0:0:0.725818,0.252263,0.021919:0,0,0	0/0:4,0:4:0.97874,0.02126,0:0,12,96	0/0:6,0:6:0.994599,0.005401,0:0,18,200	0/0:5,0:5:0.989256,0.010744,0:0,15,160	0/0:1,0:1:0.851942,0.148048,1e-05:0,3,34	0/1:0,3:3:0,0.589925,0.410075:91,9,0	0/0:30,0:30:1,0,0:0,90,409	0/0:39,0:39:1,0,0:0,117,415	0/0:30,0:30:1,0,0:0,90,400	0/0:109,0:109:1,0,0:0,328,456	0/0:2,0:2:0.920058,0.079942,0:0,6,67
chr11	16110131	chr11_16110131_C_T	C	T	.	PASS	AF=0.454545;DP=250;NS=11;AN=22;MAF=0.454545;AC=10;AC_Het=4;AC_Hom=6;AC_Hemi=0;HWE=0.542748	GT:AD:DP:GP:PL	./.:0,0:0:0.316674,0.492128,0.191198:0,0,0	0/0:1,0:1:0.562725,0.437248,2.7e-05:0,3,41	./.:0,0:0:0.316674,0.492128,0.191198:0,0,0	1/1:0,3:3:0,0.243416,0.756584:105,9,0	0/0:3,0:3:0.837345,0.162655,0:0,9,115	1/1:0,2:2:0,0.391531,0.608469:80,6,0	0/0:5,0:5:0.953687,0.046313,0:0,15,159	1/1:0,2:2:0,0.391531,0.608469:78,6,0	0/1:10,16:26:0,1,0:270,0,185	0/1:32,26:58:0,1,0:319,0,366	0/1:16,10:26:0,1,0:209,0,306	0/0:117,0:117:1,0,0:0,352,468	0/1:4,3:7:0,1,0:79,0,114
chr11	16112509	chr11_16112509_G_A	G	A	.	PASS	AF=0.272727;DP=180;NS=11;AN=22;MAF=0.272727;AC=6;AC_Het=6;AC_Hom=0;AC_Hemi=0;HWE=0.504644	GT:AD:DP:GP:PL	./.:0,0:0:0.494961,0.417147,0.087892:0,0,0	0/0:3,0:3:0.904694,0.095306,0:0,9,92	./.:0,0:0:0.494961,0.417147,0.087892:0,0,0	0/0:5,0:5:0.97434,0.02566,0:0,15,104	0/0:5,0:5:0.97434,0.02566,0:0,15,130	0/1:4,1:5:0.009443,0.990557,0:21,0,102	0/0:3,0:3:0.904694,0.095306,0:0,9,89	0/1:0,1:1:0.000419,0.703238,0.296343:36,3,0	0/1:5,2:7:7.6e-05,0.999924,0:42,0,137	0/1:22,6:28:0,1,0:67,0,297	0/1:12,2:14:0.006089,0.993911,0:23,0,225	0/0:103,1:104:1,0,0:0,293,459	0/1:2,3:5:0,0.999997,3e-06:74,0,49
chr11	16112628	chr11_16112628_T_C	T	C	.	PASS	AF=0.409091;DP=224;NS=11;AN=22;MAF=0.409091;AC=9;AC_Het=5;AC_Hom=4;AC_Hemi=0;HWE=1	GT:AD:DP:GP:PL	./.:0,0:0:0.313364,0.492851,0.193786:0,0,0	0/0:1,0:1:0.559714,0.440148,0.000138:0,3,34	./.:0,0:0:0.313364,0.492851,0.193786:0,0,0	0/1:1,5:6:0,0.969385,0.030615:123,0,11	0/0:8,0:8:0.993894,0.006106,0:0,24,204	0/0:5,0:5:0.953155,0.046845,0:0,15,152	1/1:0,6:6:0,0.038218,0.961782:157,18,0	0/1:0,1:1:7.1e-05,0.559747,0.440182:40,3,0	0/1:10,9:19:0,1,0:189,0,199	0/1:21,14:35:0,1,0:227,0,311	0/1:16,5:21:0,1,0:74,0,273	0/0:110,9:119:1,0,0:0,181,408	1/1:0,3:3:0,0.241218,0.758782:96,9,0
chr11	16122605	chr11_16122605_A_T	A	T	.	PASS	AF=0.416667;DP=248;NS=12;AN=24;MAF=0.416667;AC=10;AC_Het=8;AC_Hom=2;AC_Hemi=0;HWE=0.547718	GT:AD:DP:GP:PL	0/1:7,18:25:0,1,0:285,0,132	0/0:1,0:1:0.569207,0.430767,2.6e-05:0,3,41	0/1:4,13:17:0,1,0:269,0,89	0/1:1,4:5:0,0.996188,0.003812:109,0,20	0/1:6,1:7:0.006671,0.993329,0:20,0,167	1/1:0,3:3:0,0.248309,0.751691:102,9,0	./.:0,0:0:0.324011,0.490417,0.185572:0,0,0	0/0:3,0:3:0.840907,0.159093,0:0,9,101	0/1:11,18:29:0,1,0:322,0,189	0/1:25,39:64:0,1,0:383,0,277	0/1:15,8:23:0,1,0:171,0,265	0/0:66,0:66:1,0,0:0,199,418	0/1:3,2:5:1e-06,0.999999,0:60,0,87
chr11	16122606	chr11_16122606_T_A	T	A	.	PASS	AF=0.375;DP=264;NS=12;AN=24;MAF=0.375;AC=9;AC_Het=5;AC_Hom=4;AC_Hemi=0;HWE=1	GT:AD:DP:GP:PL	0/1:22,6:28:0,1,0:116,0,283	0/1:0,1:1:8.5e-05,0.629764,0.370151:41,3,0	0/1:19,4:23:0,1,0:73,0,299	0/1:11,3:14:0,1,0:63,0,225	0/1:7,1:8:0.017001,0.982999,0:17,0,170	0/0:3,0:3:0.871889,0.128111,0:0,9,100	./.:0,0:0:0.396672,0.466294,0.137034:0,0,0	1/1:0,3:3:0,0.29841,0.70159:102,9,0	0/0:29,0:29:1,0,0:0,87,415	0/0:63,0:63:1,0,0:0,190,451	0/0:23,0:23:1,0,0:0,69,368	0/0:59,7:66:1,0,0:0,85,360	1/1:0,3:3:0,0.29841,0.70159:103,9,0
chr11	16126201	chr11_16126201_A_G	A	G	.	PASS	AF=0.181818;DP=226;NS=11;AN=22;MAF=0.181818;AC=4;AC_Het=4;AC_Hom=0;AC_Hemi=0;HWE=1	GT:AD:DP:GP:PL	0/0:23,0:23:1,0,0:0,69,392	./.:0,0:0:0.623444,0.332282,0.044275:0,0,0	0/1:0,1:1:0.001178,0.788653,0.210169:34,3,0	0/1:0,1:1:0.007006,0.784051,0.208943:26,3,0	0/0:10,0:10:0.99948,0.00052,0:0,30,286	0/1:0,2:2:4e-06,0.652319,0.347678:61,6,0	0/0:1,0:1:0.789582,0.210413,4e-06:0,3,41	0/0:2,0:2:0.882424,0.117576,0:0,6,71	0/1:8,1:9:0.457956,0.542044,0:3,0,209	0/0:25,0:25:1,0,0:0,75,378	0/0:15,0:15:0.999984,1.6e-05,0:0,45,339	0/0:132,0:132:1,0,0:0,397,485	./.:0,0:0:0.623444,0.332282,0.044275:0,0,0
chr11	16128241	chr11_16128241_G_T	G	T	.	PASS	AF=0.230769;DP=217;NS=13;AN=26;MAF=0.230769;AC=6;AC_Het=6;AC_Hom=0;AC_Hemi=0;HWE=1	GT:AD:DP:GP:PL	0/0:16,0:16:0.99999,1e-05,0:0,48,276	0/0:1,0:1:0.753393,0.2461,0.000507:0,3,22	0/1:1,8:9:0,0.993403,0.006597:175,0,14	0/1:1,3:4:0,0.999792,0.000208:76,0,29	0/1:4,2:6:3.2e-05,0.999968,0:47,0,118	0/1:2,1:3:0.001937,0.998063,0:29,0,59	0/0:2,0:2:0.859604,0.140396,0:0,6,73	0/0:6,0:6:0.989896,0.010104,0:0,18,167	0/0:9,0:9:0.998726,0.001274,0:0,27,202	0/0:25,0:25:1,0,0:0,75,308	0/1:10,2:12:0.001781,0.998219,0:29,0,192	0/0:117,0:117:1,0,0:0,352,472	0/1:5,2:7:6.2e-05,0.999938,0:44,0,138
chr11	16129823	chr11_16129823_T_C	T	C	.	PASS	AF=0.5;DP=187;NS=11;AN=22;MAF=0.5;AC=11;AC_Het=5;AC_Hom=6;AC_Hemi=0;HWE=1	GT:AD:DP:GP:PL	0/0:37,0:37:1,0,0:0,111,399	0/1:2,2:4:1e-06,0.999999,0:57,0,61	0/0:16,0:16:0.99997,3e-05,0:0,48,335	0/1:5,5:10:0,1,0:118,0,129	0/0:10,0:10:0.998104,0.001896,0:0,30,248	1/1:0,6:6:0,0.031119,0.968881:185,18,0	1/1:0,4:4:0,0.113849,0.886151:112,12,0	./.:0,0:0:0.256911,0.499906,0.243183:0,0,0	0/1:11,11:22:0,1,0:230,0,217	0/1:28,22:50:0,1,0:302,0,328	0/1:11,9:20:0,1,0:196,0,213	./.:0,0:0:0.256911,0.499906,0.243183:0,0,0	1/1:0,8:8:0,0.007965,0.992035:225,24,0
chr11	16131674	chr11_16131674_T_C	T	C	.	PASS	AF=0.5;DP=187;NS=11;AN=22;MAF=0.5;AC=11;AC_Het=3;AC_Hom=8;AC_Hemi=0;HWE=0.221583	GT:AD:DP:GP:PL	0/0:27,0:27:1,0,0:0,81,373	0/1:2,3:5:0,0.999995,5e-06:100,0,50	1/1:0,18:18:0,8e-06,0.999992:358,54,0	0/1:3,4:7:0,1,0:113,0,66	0/1:9,2:11:0.000159,0.999841,0:35,0,232	1/1:0,2:2:0,0.357719,0.642281:76,6,0	1/1:0,3:3:0,0.217817,0.782183:115,9,0	./.:0,0:0:0.277672,0.498548,0.22378:0,0,0	0/0:19,0:19:0.999997,3e-06,0:0,57,329	0/0:63,0:63:1,0,0:0,190,425	0/0:25,0:25:1,0,0:0,75,366	./.:0,0:0:0.277672,0.498548,0.22378:0,0,0	1/1:0,7:7:0,0.017106,0.982894:211,21,0
chr11	16134354	chr11_16134354_T_A	T	A	.	PASS	AF=0.423077;DP=240;NS=13;AN=26;MAF=0.423077;AC=11;AC_Het=5;AC_Hom=6;AC_Hemi=0;HWE=0.573563	GT:AD:DP:GP:PL	0/0:18,0:18:0.999993,7e-06,0:0,54,292	1/1:0,5:5:0,0.065896,0.934104:142,15,0	0/0:12,0:12:0.999568,0.000432,0:0,36,275	1/1:1,22:23:0,0.000678,0.999322:363,35,0	1/1:0,5:5:0,0.065896,0.934104:147,15,0	0/0:2,0:2:0.693024,0.306976,0:0,6,66	0/1:0,1:1:6e-05,0.530212,0.469729:40,3,0	0/0:4,0:4:0.900304,0.099696,0:0,12,125	0/1:11,7:18:0,1,0:167,0,232	0/1:25,13:38:0,1,0:223,0,318	0/1:15,9:24:0,1,0:193,0,253	0/0:81,0:81:1,0,0:0,244,431	0/1:0,1:1:0.000285,0.530092,0.469623:33,3,0
chr11	16138125	chr11_16138125_G_A	G	A	.	PASS	AF=0.115385;DP=260;NS=13;AN=26;MAF=0.115385;AC=3;AC_Het=3;AC_Hom=0;AC_Hemi=0;HWE=1	GT:AD:DP:GP:PL	0/1:13,3:16:7e-06,0.999993,0:57,0,219	0/0:4,0:4:0.981633,0.018367,0:0,12,116	0/0:24,2:26:0.946619,0.053381,0:0,7,301	0/1:11,4:15:2.9e-05,0.999971,0:51,0,231	0/0:10,0:10:0.999708,0.000292,0:0,30,261	0/1:7,1:8:0.078754,0.921246,0:16,0,193	0/0:7,0:7:0.997667,0.002333,0:0,21,202	0/0:2,0:2:0.930369,0.069631,0:0,6,70	0/0:10,1:11:0.683547,0.316453,0:2,0,216	0/0:39,1:40:1,0,0:0,80,382	0/0:17,1:18:0.99885,0.00115,0:0,24,319	0/0:91,0:91:1,0,0:0,274,443	0/0:7,0:7:0.997667,0.002333,0:0,21,216
chr11	16138145	chr11_16138145_T_C	T	C	.	PASS	AF=0.192308;DP=262;NS=13;AN=26;MAF=0.192308;AC=5;AC_Het=5;AC_Hom=0;AC_Hemi=0;HWE=1	GT:AD:DP:GP:PL	0/1:17,2:19:0.031087,0.968913,0:19,0,245	0/0:10,0:10:0.9996,0.0004,0:0,30,269	0/0:19,2:21:0.669109,0.330891,0:1,0,255	0/1:11,4:15:1.8e-05,0.999982,0:51,0,201	0/1:7,1:8:0.238082,0.761918,0:9,0,178	0/0:9,0:9:0.9992,0.0008,0:0,27,238	0/1:7,1:8:0.238082,0.761918,0:9,0,176	0/0:2,0:2:0.907052,0.092948,0:0,6,72	0/1:10,1:11:0.498991,0.501009,0:4,0,218	0/0:39,2:41:0.999997,3e-06,0:0,51,371	0/0:19,1:20:0.999606,0.000394,0:0,30,320	0/0:91,0:91:1,0,0:0,274,446	0/0:7,0:7:0.996808,0.003192,0:0,21,211
chr11	16146996	chr11_16146996_C_T	C	T	.	PASS	AF=0.384615;DP=266;NS=13;AN=26;MAF=0.384615;AC=10;AC_Het=6;AC_Hom=4;AC_Hemi=0;HWE=1	GT:AD:DP:GP:PL	1/1:0,16:16:0,4.9e-05,0.999951:328,48,0	0/1:4,3:7:0,1,0:87,0,108	0/0:14,0:14:0.999924,7.6e-05,0:0,42,307	0/0:11,0:11:0.99939,0.00061,0:0,33,258	0/1:9,14:23:0,1,0:274,0,195	0/0:6,0:6:0.980847,0.019153,0:0,18,181	0/1:1,2:3:0,0.999604,0.000396:63,0,29	0/0:4,0:4:0.927551,0.072449,0:0,12,133	0/1:10,5:15:0,1,0:115,0,222	0/1:17,20:37:0,1,0:307,0,269	0/1:12,2:14:0.002881,0.997119,0:24,0,250	0/0:111,0:111:1,0,0:0,334,463	1/1:0,5:5:0,0.090921,0.909079:155,15,0
chr11	16150082	chr11_16150082_T_A	T	A	.	PASS	AF=0.272727;DP=184;NS=11;AN=22;MAF=0.272727;AC=6;AC_Het=4;AC_Hom=2;AC_Hemi=0;HWE=1	GT:AD:DP:GP:PL	0/0:3,0:3:0.906212,0.093788,0:0,9,77	1/1:0,3:3:0,0.376507,0.623493:100,9,0	0/1:14,12:26:0,1,0:238,0,272	0/1:7,3:10:0,1,0:73,0,181	0/1:1,8:9:0,0.989517,0.010483:210,0,13	0/1:0,2:2:0,0.547049,0.452951:75,6,0	0/0:2,0:2:0.828507,0.171493,0:0,6,76	./.:0,0:0:0.50016,0.41412,0.08572:0,0,0	0/0:15,1:16:0.940373,0.059627,0:0,11,264	0/0:28,2:30:0.995851,0.004149,0:0,23,339	0/0:5,0:5:0.974779,0.025221,0:0,15,163	0/0:77,1:78:1,0,0:0,202,419	./.:0,0:0:0.50016,0.41412,0.08572:0,0,0
chr11	16158413	chr11_16158413_G_A	G	A	.	PASS	AF=0.346154;DP=216;NS=13;AN=26;MAF=0.346154;AC=9;AC_Het=5;AC_Hom=4;AC_Hemi=0;HWE=0.578215	GT:AD:DP:GP:PL	0/0:7,0:7:0.991768,0.008232,0:0,21,185	0/1:1,5:6:0,0.994657,0.005343:132,0,17	1/1:0,3:3:0,0.319994,0.680006:107,9,0	0/0:7,0:7:0.991768,0.008232,0:0,21,196	1/1:0,5:5:0,0.105259,0.894741:152,15,0	0/0:8,0:8:0.995867,0.004133,0:0,24,221	0/0:2,0:2:0.790126,0.209874,0:0,6,64	0/0:2,0:2:0.790126,0.209874,0:0,6,71	0/1:5,5:10:0,1,0:127,0,134	0/1:26,24:50:0,1,0:331,0,323	0/1:14,8:22:0,1,0:152,0,248	0/0:88,0:88:1,0,0:0,265,432	0/1:4,2:6:5e-06,0.999995,0:53,0,95
chr11	16159670	chr11_16159670_G_A	G	A	.	PASS	AF=0.384615;DP=219;NS=13;AN=26;MAF=0.384615;AC=10;AC_Het=6;AC_Hom=4;AC_Hemi=0;HWE=1	GT:AD:DP:GP:PL	0/0:27,0:27:1,0,0:0,81,388	0/0:9,0:9:0.997227,0.002773,0:0,27,250	0/0:18,0:18:0.999995,5e-06,0:0,54,343	0/0:19,0:19:0.999997,3e-06,0:0,57,323	0/1:6,2:8:1.1e-05,0.999989,0:48,0,155	1/1:0,7:7:0,0.021473,0.978527:195,21,0	0/0:1,0:1:0.58408,0.415861,5.9e-05:0,3,37	0/1:0,1:1:6.5e-05,0.584072,0.415862:41,3,0	0/1:15,5:20:0,1,0:91,0,268	0/1:34,23:57:0,1,0:245,0,329	0/1:17,5:22:0,1,0:102,0,293	1/1:0,25:25:0,0,1:351,75,0	0/1:2,3:5:0,0.999996,4e-06:90,0,49
chr11	16159754	chr11_16159754_G_A	G	A	.	PASS	AF=0.5;DP=231;NS=13;AN=26;MAF=0.5;AC=13;AC_Het=3;AC_Hom=10;AC_Hemi=0;HWE=0.0892525	GT:AD:DP:GP:PL	1/1:0,19:19:0,4e-06,0.999996:348,57,0	0/0:10,0:10:0.998094,0.001906,0:0,30,262	1/1:0,29:29:0,0,1:406,87,0	0/1:11,8:19:0,1,0:190,0,221	1/1:0,13:13:0,0.00025,0.99975:313,39,0	0/1:2,1:3:0.001625,0.998375,0:25,0,65	0/1:2,2:4:0,0.999999,1e-06:62,0,58	1/1:0,3:3:0,0.203607,0.796393:99,9,0	0/0:13,0:13:0.999761,0.000239,0:0,39,277	0/0:37,0:37:1,0,0:0,111,407	0/0:16,0:16:0.99997,3e-05,0:0,48,324	1/1:0,60:60:0,0,1:387,181,0	0/0:5,0:5:0.942408,0.057592,0:0,15,159
chr11	16159803	chr11_16159803_T_C	T	C	.	PASS	AF=0.545455;DP=147;NS=11;AN=22;MAF=0.454545;AC=12;AC_Het=4;AC_Hom=8;AC_Hemi=0;HWE=0.542748	GT:AD:DP:GP:PL	0/0:22,0:22:1,0,0:0,66,358	1/1:0,6:6:0,0.030647,0.969353:197,18,0	0/0:20,0:20:0.999998,2e-06,0:0,60,369	0/0:17,0:17:0.999985,1.5e-05,0:0,51,329	0/1:12,1:13:0.247585,0.752415,0:2,0,266	1/1:0,2:2:0,0.335933,0.664067:77,6,0	1/1:0,2:2:0,0.335933,0.664067:75,6,0	./.:0,0:0:0.252932,0.499983,0.247085:0,0,0	0/1:12,2:14:0.000267,0.999733,0:33,0,266	0/1:24,6:30:0,1,0:95,0,326	0/1:15,2:17:0.001703,0.998297,0:25,0,279	./.:0,0:0:0.252932,0.499983,0.247085:0,0,0	1/1:0,4:4:0,0.112268,0.887732:134,12,0
chr11	16159885	chr11_16159885_A_C	A	C	.	PASS	AF=0.192308;DP=243;NS=13;AN=26;MAF=0.192308;AC=5;AC_Het=3;AC_Hom=2;AC_Hemi=0;HWE=0.373913	GT:AD:DP:GP:PL	1/1:0,27:27:0,0,1:365,81,0	0/0:6,0:6:0.992691,0.007309,0:0,18,165	0/0:13,0:13:0.999942,5.8e-05,0:0,39,289	0/0:21,0:21:1,0,0:0,63,346	0/1:16,2:18:0.080747,0.919253,0:14,0,266	0/0:3,0:3:0.944372,0.055628,0:0,9,92	0/1:3,1:4:0.010618,0.989382,0:23,0,88	0/1:4,1:5:0.02101,0.97899,0:20,0,112	0/0:13,0:13:0.999942,5.8e-05,0:0,39,293	0/0:39,0:39:1,0,0:0,117,396	0/0:17,0:17:0.999996,4e-06,0:0,51,344	0/0:71,0:71:1,0,0:0,214,422	0/0:6,0:6:0.992691,0.007309,0:0,18,171
chr11	16160196	chr11_16160196_G_C	G	C	.	PASS	AF=0.416667;DP=195;NS=12;AN=24;MAF=0.416667;AC=10;AC_Het=6;AC_Hom=4;AC_Hemi=0;HWE=1	GT:AD:DP:GP:PL	0/1:0,1:1:6.2e-05,0.537328,0.46261:40,3,0	0/1:5,2:7:2e-06,0.999998,0:55,0,135	0/0:21,0:21:0.999999,1e-06,0:0,63,386	0/1:13,2:15:0.000151,0.999849,0:36,0,254	1/1:0,10:10:0,0.002263,0.997737:265,30,0	0/0:3,0:3:0.82289,0.17711,0:0,9,107	0/0:1,0:1:0.537344,0.462616,4e-05:0,3,40	./.:0,0:0:0.28876,0.497208,0.214032:0,0,0	0/1:14,10:24:0,1,0:193,0,274	0/1:33,13:46:0,1,0:200,0,359	0/1:12,3:15:1.2e-05,0.999988,0:47,0,241	1/1:0,43:43:0,0,1:292,129,0	0/0:9,0:9:0.996649,0.003351,0:0,27,254
chr11	16161024	chr11_16161024_A_T	A	T	.	PASS	AF=0.25;DP=271;NS=12;AN=24;MAF=0.25;AC=6;AC_Het=4;AC_Hom=2;AC_Hemi=0;HWE=1	GT:AD:DP:GP:PL	0/0:24,0:24:1,0,0:0,72,363	0/0:5,0:5:0.976049,0.023951,0:0,15,163	0/0:12,0:12:0.999808,0.000192,0:0,36,275	0/1:6,2:8:1.5e-05,0.999985,0:49,0,168	0/1:14,4:18:2e-06,0.999998,0:58,0,243	0/1:0,2:2:0,0.560132,0.439868:75,6,0	0/1:0,2:2:0,0.560132,0.439868:78,6,0	./.:0,0:0:0.515611,0.404899,0.07949:0,0,0	0/0:25,0:25:1,0,0:0,75,387	0/0:50,0:50:1,0,0:0,151,412	0/0:33,0:33:1,0,0:0,99,409	0/0:87,0:87:1,0,0:0,262,443	1/1:0,5:5:0,0.137315,0.862685:165,15,0
chr11	16165107	chr11_16165107_T_A	T	A	.	PASS	AF=0.416667;DP=269;NS=12;AN=24;MAF=0.416667;AC=10;AC_Het=8;AC_Hom=2;AC_Hemi=0;HWE=0.547718	GT:AD:DP:GP:PL	0/1:6,5:11:0,1,0:112,0,155	0/1:4,3:7:0,1,0:76,0,105	./.:0,0:0:0.306187,0.494309,0.199504:0,0,0	0/0:6,0:6:0.975397,0.024603,0:0,18,174	0/1:6,5:11:0,1,0:124,0,159	0/1:2,1:3:0.001564,0.998436,0:26,0,66	0/1:0,1:1:0.000109,0.553279,0.446612:38,3,0	0/0:2,0:2:0.712457,0.287543,0:0,6,70	0/1:15,13:28:0,1,0:245,0,274	0/1:20,34:54:0,1,0:350,0,275	0/1:13,9:22:0,1,0:197,0,254	0/0:118,0:118:1,0,0:0,355,468	1/1:0,6:6:0,0.037269,0.962731:148,18,0
chr11	16165249	chr11_16165249_G_A	G	A	.	PASS	AF=0.115385;DP=268;NS=13;AN=26;MAF=0.115385;AC=3;AC_Het=1;AC_Hom=2;AC_Hemi=0;HWE=0.12	GT:AD:DP:GP:PL	0/0:18,0:18:0.999999,1e-06,0:0,54,311	1/1:0,7:7:0,0.108543,0.891457:210,21,0	0/0:24,0:24:1,0,0:0,72,380	0/0:14,0:14:0.999984,1.6e-05,0:0,42,317	0/0:11,0:11:0.999875,0.000125,0:0,33,282	0/1:1,1:2:0.0031,0.996868,3.2e-05:31,0,33	0/0:6,0:6:0.996006,0.003994,0:0,18,196	0/0:2,0:2:0.93971,0.06029,0:0,6,70	0/0:18,0:18:0.999999,1e-06,0:0,54,347	0/0:50,0:50:1,0,0:0,151,434	0/0:12,0:12:0.999937,6.3e-05,0:0,36,261	0/0:96,0:96:1,0,0:0,289,428	0/0:6,0:6:0.996006,0.003994,0:0,18,144
chr11	16166766	chr11_16166766_G_A	G	A	.	PASS	AF=0.291667;DP=145;NS=12;AN=24;MAF=0.291667;AC=7;AC_Het=7;AC_Hom=0;AC_Hemi=0;HWE=0.487414	GT:AD:DP:GP:PL	0/1:2,3:5:0,0.999998,2e-06:83,0,50	0/0:5,0:5:0.973289,0.026711,0:0,15,115	0/0:24,0:24:1,0,0:0,72,366	0/1:8,2:10:0.314252,0.685748,0:4,0,145	0/0:6,0:6:0.986464,0.013536,0:0,18,160	0/1:1,1:2:0.004412,0.969099,0.026489:24,0,9	0/0:1,0:1:0.694774,0.305092,0.000134:0,3,30	0/0:1,0:1:0.694838,0.30512,4.2e-05:0,3,35	0/1:14,3:17:0.00098,0.99902,0:31,0,240	0/1:26,8:34:0,1,0:70,0,240	0/1:14,9:23:0,1,0:107,0,238	0/1:15,2:17:0.034394,0.965606,0:15,0,271	./.:0,0:0:0.482838,0.424055,0.093107:0,0,0
chr11	16171997	chr11_16171997_C_G	C	G	.	PASS	AF=0.230769;DP=271;NS=13;AN=26;MAF=0.230769;AC=6;AC_Het=6;AC_Hom=0;AC_Hemi=0;HWE=1	GT:AD:DP:GP:PL	0/0:20,0:20:0.999999,1e-06,0:0,60,313	0/0:8,0:8:0.997605,0.002395,0:0,24,230	0/1:12,9:21:0,1,0:194,0,229	0/1:14,17:31:0,1,0:266,0,256	0/0:11,0:11:0.9997,0.0003,0:0,33,232	0/0:5,0:5:0.981156,0.018844,0:0,15,138	0/0:3,0:3:0.928657,0.071343,0:0,9,107	0/0:5,0:5:0.981156,0.018844,0:0,15,162	0/1:7,7:14:0,1,0:170,0,167	0/1:14,25:39:0,1,0:336,0,208	0/1:9,9:18:0,1,0:197,0,212	0/0:86,0:86:1,0,0:0,259,433	0/1:5,4:9:0,1,0:91,0,146
chr11	16175446	chr11_16175446_G_A	G	A	.	PASS	AF=0.458333;DP=209;NS=12;AN=24;MAF=0.458333;AC=11;AC_Het=3;AC_Hom=8;AC_Hemi=0;HWE=0.103129	GT:AD:DP:GP:PL	./.:0,0:0:0.307108,0.49413,0.198761:0,0,0	1/1:0,2:2:0,0.383288,0.616712:67,6,0	0/1:6,8:14:0,1,0:209,0,158	0/1:8,12:20:0,1,0:268,0,165	0/1:12,7:19:0,1,0:169,0,222	0/0:3,0:3:0.832559,0.167441,0:0,9,98	1/1:0,3:3:0,0.237077,0.762923:115,9,0	0/0:2,0:2:0.713146,0.286854,0:0,6,72	0/0:17,0:17:0.999988,1.2e-05,0:0,51,342	0/0:42,0:42:1,0,0:0,126,423	0/0:12,0:12:0.999607,0.000393,0:0,36,288	1/1:1,62:63:0,0,1:408,156,0	1/1:0,4:4:0,0.134478,0.865522:124,12,0
chr11	16183491	chr11_16183491_A_C	A	C	.	PASS	AF=0.384615;DP=242;NS=13;AN=26;MAF=0.384615;AC=10;AC_Het=10;AC_Hom=0;AC_Hemi=0;HWE=0.0747611	GT:AD:DP:GP:PL	0/1:32,5:37:0,1,0:62,0,330	0/1:2,1:3:0.000479,0.999517,4e-06:32,0,49	0/1:14,2:16:0.010507,0.989493,0:19,0,286	0/1:10,4:14:0,1,0:88,0,221	0/1:7,4:11:0,1,0:113,0,160	0/1:1,1:2:0.000602,0.99898,0.000419:31,0,29	0/1:1,1:2:0.000602,0.999188,0.00021:31,0,32	0/0:1,0:1:0.601436,0.398498,6.6e-05:0,3,36	0/1:20,3:23:0.00055,0.99945,0:31,0,296	0/1:45,9:54:0,1,0:96,0,300	0/1:22,2:24:0.166925,0.833075,0:6,0,294	0/0:52,0:52:1,0,0:0,157,424	0/0:3,0:3:0.857897,0.142103,0:0,9,93
chr11	16183847	chr11_16183847_C_T	C	T	.	PASS	AF=0.192308;DP=259;NS=13;AN=26;MAF=0.192308;AC=5;AC_Het=5;AC_Hom=0;AC_Hemi=0;HWE=1	GT:AD:DP:GP:PL	0/1:20,7:27:0,1,0:115,0,317	0/0:8,0:8:0.998381,0.001619,0:0,24,237	0/0:22,1:23:0.999505,0.000495,0:0,29,346	0/0:18,0:18:0.999998,2e-06,0:0,54,365	0/0:22,0:22:1,0,0:0,66,382	0/1:3,1:4:0.108161,0.891839,0:13,0,104	0/0:2,0:2:0.905958,0.094042,0:0,6,66	0/0:6,0:6:0.993554,0.006446,0:0,18,155	0/0:16,0:16:0.999994,6e-06,0:0,48,330	0/0:66,0:66:1,0,0:0,199,448	0/1:22,2:24:0.494634,0.505366,0:4,0,330	0/1:23,13:36:0,1,0:127,0,170	0/1:6,1:7:0.029897,0.970103,0:19,0,174
chr11	16186647	chr11_16186647_T_G	T	G	.	PASS	AF=0.423077;DP=111;NS=13;AN=26;MAF=0.423077;AC=11;AC_Het=5;AC_Hom=6;AC_Hemi=0;HWE=0.573563	GT:AD:DP:GP:PL	0/0:7,0:7:0.990108,0.009892,0:0,21,181	1/1:0,2:2:0,0.438805,0.561195:67,6,0	0/0:5,0:5:0.961572,0.038428,0:0,15,158	0/0:6,0:6:0.98041,0.01959,0:0,18,144	0/1:1,1:2:0.000988,0.998609,0.000404:29,0,29	0/1:2,3:5:0,0.999995,5e-06:83,0,48	0/0:1,0:1:0.609945,0.390024,3.1e-05:0,3,39	1/1:0,2:2:0,0.438805,0.561195:67,6,0	0/1:5,3:8:0,1,0:82,0,126	0/1:10,24:34:0,1,0:330,0,159	0/1:3,13:16:0,0.999999,1e-06:259,0,57	0/0:21,0:21:0.999999,1e-06,0:0,63,270	1/1:0,2:2:0,0.438805,0.561195:73,6,0
chr11	16186710	chr11_16186710_T_C	T	C	.	PASS	AF=0.384615;DP=163;NS=13;AN=26;MAF=0.384615;AC=10;AC_Het=4;AC_Hom=6;AC_Hemi=0;HWE=0.255674	GT:AD:DP:GP:PL	1/1:0,13:13:0,0.000341,0.999659:291,39,0	0/0:9,0:9:0.997213,0.002787,0:0,27,227	1/1:0,12:12:0,0.000682,0.999318:283,36,0	1/1:0,13:13:0,0.000341,0.999659:275,39,0	0/1:2,1:3:0.001114,0.998885,1e-06:28,0,57	0/0:4,0:4:0.917894,0.082106,0:0,12,127	0/0:4,0:4:0.917894,0.082106,0:0,12,131	0/0:1,0:1:0.582862,0.417108,3e-05:0,3,40	0/1:7,9:16:0,1,0:192,0,171	0/1:20,26:46:0,1,0:328,0,284	0/1:11,7:18:0,1,0:160,0,238	0/0:22,0:22:1,0,0:0,66,361	0/0:2,0:2:0.736481,0.263519,0:0,6,64
chr11	16193461	chr11_16193461_G_A	G	A	.	PASS	AF=0.115385;DP=264;NS=13;AN=26;MAF=0.115385;AC=3;AC_Het=3;AC_Hom=0;AC_Hemi=0;HWE=1	GT:AD:DP:GP:PL	0/0:22,1:23:0.999986,1.4e-05,0:0,42,333	0/0:4,0:4:0.98617,0.01383,0:0,12,130	0/0:18,0:18:0.999999,1e-06,0:0,54,348	0/1:16,2:18:0.390862,0.609138,0:8,0,300	0/0:14,0:14:0.999986,1.4e-05,0:0,42,309	0/0:7,0:7:0.99825,0.00175,0:0,21,214	0/0:5,0:5:0.993037,0.006963,0:0,15,159	0/1:4,2:6:9e-06,0.999991,0:57,0,120	0/0:14,0:14:0.999986,1.4e-05,0:0,42,302	0/0:45,3:48:1,0,0:0,58,376	0/1:14,2:16:0.00914,0.99086,0:27,0,249	0/0:81,0:81:1,0,0:0,244,424	0/0:10,0:10:0.999781,0.000219,0:0,30,244
chr11	16193485	chr11_16193485_A_G	A	G	.	PASS	AF=0.153846;DP=270;NS=13;AN=26;MAF=0.153846;AC=4;AC_Het=2;AC_Hom=2;AC_Hemi=0;HWE=0.234783	GT:AD:DP:GP:PL	1/1:0,27:27:0,0,1:385,81,0	0/0:7,0:7:0.997367,0.002633,0:0,21,209	0/0:22,0:22:1,0,0:0,66,375	0/1:16,2:18:0.29873,0.70127,0:8,0,309	0/0:18,0:18:0.999999,1e-06,0:0,54,326	0/0:7,0:7:0.997367,0.002633,0:0,21,218	0/0:3,0:3:0.959464,0.040536,0:0,9,100	0/0:5,0:5:0.989548,0.010452,0:0,15,162	0/0:12,0:12:0.999917,8.3e-05,0:0,36,254	0/0:49,2:51:1,0,0:0,95,402	0/1:18,3:21:0.000194,0.999806,0:42,0,281	0/0:71,0:71:1,0,0:0,214,417	0/0:8,0:8:0.998682,0.001318,0:0,24,224
chr11	16196842	chr11_16196842_T_C	T	C	.	PASS	AF=0.5;DP=261;NS=12;AN=24;MAF=0.5;AC=12;AC_Het=2;AC_Hom=10;AC_Hemi=0;HWE=0.0264585	GT:AD:DP:GP:PL	1/1:0,12:12:0,0.000505,0.999495:278,36,0	1/1:0,6:6:0,0.031344,0.968656:188,18,0	1/1:0,17:17:0,1.6e-05,0.999984:345,51,0	0/1:4,4:8:0,1,0:122,0,114	0/1:4,5:9:0,1,0:143,0,98	1/1:0,6:6:0,0.031344,0.968656:177,18,0	./.:0,0:0:0.258801,0.499848,0.241351:0,0,0	0/0:3,0:3:0.80553,0.19447,0:0,9,105	0/0:18,0:18:0.999993,7e-06,0:0,54,351	0/0:45,0:45:1,0,0:0,135,424	0/0:12,0:12:0.999529,0.000471,0:0,36,293	0/0:123,0:123:1,0,0:0,370,474	1/1:0,2:2:0,0.34113,0.65887:69,6,0
chr11	16196878	chr11_16196878_C_T	C	T	.	PASS	AF=0.25;DP=261;NS=12;AN=24;MAF=0.25;AC=6;AC_Het=4;AC_Hom=2;AC_Hemi=0;HWE=1	GT:AD:DP:GP:PL	0/0:21,0:21:1,0,0:0,63,367	0/1:3,2:5:3e-06,0.999997,0:57,0,98	1/1:0,19:19:0,1.1e-05,0.999989:367,57,0	0/1:3,4:7:0,1,0:125,0,85	0/1:2,3:5:0,1,0:93,0,59	0/1:5,1:6:0.007209,0.992791,0:23,0,153	./.:0,0:0:0.5487,0.384086,0.067214:0,0,0	0/0:3,0:3:0.919543,0.080457,0:0,9,108	0/0:17,0:17:0.999995,5e-06,0:0,51,315	0/0:43,0:43:1,0,0:0,129,419	0/0:18,0:18:0.999997,3e-06,0:0,54,355	0/0:115,0:115:1,0,0:0,346,464	0/0:2,0:2:0.851067,0.148933,0:0,6,69
chr11	16197321	chr11_16197321_G_A	G	A	.	PASS	AF=0.136364;DP=273;NS=11;AN=22;MAF=0.136364;AC=3;AC_Het=1;AC_Hom=2;AC_Hemi=0;HWE=0.142857	GT:AD:DP:GP:PL	./.:0,0:0:0.741204,0.239456,0.01934:0,0,0	0/0:4,0:4:0.980209,0.019791,0:0,12,117	0/0:14,0:14:0.99998,2e-05,0:0,42,317	0/0:16,0:16:0.999995,5e-06,0:0,48,319	0/0:11,0:11:0.999842,0.000158,0:0,33,271	0/1:2,2:4:5.5e-05,0.999944,0:47,0,54	0/0:4,0:4:0.980209,0.019791,0:0,12,136	./.:0,0:0:0.741204,0.239456,0.01934:0,0,0	0/0:20,0:20:1,0,0:0,60,367	0/0:49,0:49:1,0,0:0,148,426	0/0:23,0:23:1,0,0:0,69,378	1/1:0,124:124:0,0,1:482,373,0	0/0:4,0:4:0.980209,0.019791,0:0,12,132
chr11	16197543	chr11_16197543_C_T	C	T	.	PASS	AF=0.115385;DP=267;NS=13;AN=26;MAF=0.115385;AC=3;AC_Het=3;AC_Hom=0;AC_Hemi=0;HWE=1	GT:AD:DP:GP:PL	0/1:5,11:16:0,1,0:215,0,91	0/0:3,0:3:0.964036,0.035964,0:0,9,106	0/0:16,0:16:0.999995,5e-06,0:0,48,309	0/0:10,1:11:0.984916,0.015084,0:0,13,232	0/0:6,0:6:0.995359,0.004641,0:0,18,188	0/1:3,1:4:0.016663,0.983337,0:23,0,93	0/0:1,0:1:0.870137,0.129847,1.5e-05:0,3,31	0/0:1,0:1:0.870083,0.129839,7.7e-05:0,3,24	0/1:13,4:17:0.003997,0.996003,0:29,0,237	0/0:50,2:52:1,0,0:0,106,390	0/0:18,3:21:0.954754,0.045246,0:0,8,258	0/0:113,3:116:1,0,0:0,248,363	0/0:3,0:3:0.964036,0.035964,0:0,9,89
chr11	16208881	chr11_16208881_T_A	T	A	.	PASS	AF=0.115385;DP=212;NS=13;AN=26;MAF=0.115385;AC=3;AC_Het=3;AC_Hom=0;AC_Hemi=0;HWE=1	GT:AD:DP:GP:PL	0/0:19,0:19:0.999999,1e-06,0:0,57,342	0/1:1,2:3:7e-06,0.999949,4.4e-05:57,0,32	0/0:18,0:18:0.999999,1e-06,0:0,54,331	0/1:10,2:12:0.000726,0.999274,0:37,0,231	0/0:10,0:10:0.999732,0.000268,0:0,30,258	0/0:1,0:1:0.87927,0.120724,5e-06:0,3,35	0/0:4,0:4:0.983127,0.016873,0:0,12,141	0/1:1,1:2:0.014349,0.985565,8.6e-05:24,0,29	0/0:19,1:20:0.996712,0.003288,0:0,19,303	0/0:32,1:33:1,0,0:0,67,376	0/0:17,1:18:0.995839,0.004161,0:0,18,298	0/0:67,0:67:1,0,0:0,202,407	0/0:5,0:5:0.991492,0.008508,0:0,15,165
chr11	16217173	chr11_16217173_T_A	T	A	.	PASS	AF=0.153846;DP=267;NS=13;AN=26;MAF=0.153846;AC=4;AC_Het=2;AC_Hom=2;AC_Hemi=0;HWE=0.234783	GT:AD:DP:GP:PL	0/0:25,2:27:0.972333,0.027667,0:0,11,292	1/1:0,5:5:0,0.247377,0.752623:149,15,0	0/0:15,1:16:0.971701,0.028299,0:0,11,246	0/0:22,2:24:0.735089,0.264911,0:0,0,235	0/0:14,1:15:0.948222,0.051778,0:0,8,178	0/1:1,3:4:0,0.999809,0.000191:88,0,27	0/1:3,1:4:0.020636,0.979364,0:21,0,92	0/0:3,0:3:0.954623,0.045377,0:0,9,100	0/0:9,0:9:0.999258,0.000742,0:0,27,198	0/0:30,0:30:1,0,0:0,90,381	0/0:21,0:21:1,0,0:0,63,368	0/0:101,0:101:1,0,0:0,304,450	0/0:7,0:7:0.997038,0.002962,0:0,21,166
chr11	16230423	chr11_16230423_A_T	A	T	.	PASS	AF=0.136364;DP=248;NS=11;AN=22;MAF=0.136364;AC=3;AC_Het=1;AC_Hom=2;AC_Hemi=0;HWE=0.142857	GT:AD:DP:GP:PL	0/0:25,0:25:1,0,0:0,75,372	0/0:7,0:7:0.997992,0.002008,0:0,21,184	0/0:9,0:9:0.999497,0.000503,0:0,27,226	0/0:13,0:13:0.999969,3.1e-05,0:0,39,265	0/0:15,0:15:0.999992,8e-06,0:0,45,331	0/1:5,4:9:0,1,0:111,0,137	./.:0,0:0:0.784834,0.202149,0.013017:0,0,0	1/1:0,4:4:0,0.492535,0.507465:133,12,0	0/0:21,0:21:1,0,0:0,63,271	0/0:25,0:25:1,0,0:0,75,266	0/0:16,0:16:0.999996,4e-06,0:0,48,316	0/0:104,0:104:1,0,0:0,313,452	./.:0,0:0:0.784834,0.202149,0.013017:0,0,0
chr11	16230577	chr11_16230577_C_T	C	T	.	PASS	AF=0.461538;DP=236;NS=13;AN=26;MAF=0.461538;AC=12;AC_Het=4;AC_Hom=8;AC_Hemi=0;HWE=0.260843	GT:AD:DP:GP:PL	1/1:0,14:14:0,0.00014,0.99986:314,42,0	0/0:3,0:3:0.820884,0.179116,0:0,9,102	1/1:0,14:14:0,0.00014,0.99986:313,42,0	1/1:0,13:13:0,0.00028,0.99972:300,39,0	0/1:1,6:7:0,0.995583,0.004417:173,0,20	0/0:4,0:4:0.901633,0.098367,0:0,12,134	1/1:0,3:3:0,0.222649,0.777351:111,9,0	0/0:5,0:5:0.948273,0.051727,0:0,15,135	0/1:7,7:14:0,1,0:137,0,162	0/1:20,18:38:0,1,0:292,0,305	0/1:12,9:21:0,1,0:188,0,254	0/0:91,0:91:1,0,0:0,274,414	0/0:8,0:8:0.993228,0.006772,0:0,24,203
chr11	16233375	chr11_16233375_C_T	C	T	.	PASS	AF=0.230769;DP=237;NS=13;AN=26;MAF=0.230769;AC=6;AC_Het=2;AC_Hom=4;AC_Hemi=0;HWE=0.0757764	GT:AD:DP:GP:PL	0/0:9,0:9:0.998796,0.001204,0:0,27,224	0/0:5,0:5:0.98107,0.01893,0:0,15,137	1/1:0,11:11:0,0.003153,0.996847:236,33,0	0/1:9,3:12:4e-06,0.999996,0:56,0,159	0/1:1,6:7:0,0.997519,0.002481:172,0,18	0/0:6,0:6:0.990444,0.009556,0:0,18,153	0/0:5,0:5:0.98107,0.01893,0:0,15,142	0/0:2,0:2:0.866273,0.133727,0:0,6,69	0/0:20,0:20:0.999999,1e-06,0:0,60,352	0/0:38,0:38:1,0,0:0,114,413	0/0:12,0:12:0.999849,0.000151,0:0,36,257	0/0:103,0:103:1,0,0:0,310,460	1/1:0,7:7:0,0.048167,0.951833:164,21,0
chr11	16234962	chr11_16234962_G_A	G	A	.	PASS	AF=0.291667;DP=186;NS=12;AN=24;MAF=0.291667;AC=7;AC_Het=5;AC_Hom=2;AC_Hemi=0;HWE=1	GT:AD:DP:GP:PL	./.:0,0:0:0.476081,0.42781,0.096108:0,0,0	0/0:2,0:2:0.816561,0.183439,0:0,6,72	0/0:14,0:14:0.999945,5.5e-05,0:0,42,307	0/1:2,2:4:2e-06,0.999998,0:57,0,57	0/0:6,0:6:0.986154,0.013846,0:0,18,177	0/0:2,0:2:0.816561,0.183439,0:0,6,75	0/1:3,1:4:0.001777,0.998223,0:28,0,94	0/0:2,0:2:0.816561,0.183439,0:0,6,78	0/1:5,5:10:0,1,0:113,0,130	0/1:23,9:32:0,1,0:142,0,314	0/1:11,4:15:0,1,0:78,0,243	0/0:90,0:90:1,0,0:0,271,435	1/1:0,5:5:0,0.122112,0.877888:167,15,0
chr11	16235036	chr11_16235036_G_A	G	A	.	PASS	AF=0.166667;DP=225;NS=12;AN=24;MAF=0.166667;AC=4;AC_Het=4;AC_Hom=0;AC_Hemi=0;HWE=1	GT:AD:DP:GP:PL	./.:0,0:0:0.677937,0.290865,0.031198:0,0,0	0/0:5,0:5:0.98677,0.01323,0:0,15,168	0/0:11,1:12:0.705442,0.294558,0:0,0,249	0/0:10,0:10:0.999581,0.000419,0:0,30,247	0/1:10,1:11:0.323013,0.676987,0:7,0,240	0/0:1,0:1:0.823366,0.176628,6e-06:0,3,38	0/0:5,0:5:0.98677,0.01323,0:0,15,137	0/0:3,0:3:0.949101,0.050899,0:0,9,100	0/1:14,3:17:4.6e-05,0.999954,0:47,0,248	0/1:32,9:41:0,1,0:103,0,343	0/1:13,5:18:0,1,0:77,0,258	0/0:96,1:97:1,0,0:0,261,433	0/0:5,0:5:0.98677,0.01323,0:0,15,138
chr11	16243519	chr11_16243519_G_A	G	A	.	PASS	AF=0.384615;DP=232;NS=13;AN=26;MAF=0.384615;AC=10;AC_Het=6;AC_Hom=4;AC_Hemi=0;HWE=1	GT:AD:DP:GP:PL	0/0:4,0:4:0.925178,0.074822,0:0,12,140	0/0:7,0:7:0.989992,0.010008,0:0,21,215	1/1:0,10:10:0,0.003009,0.996991:269,30,0	0/1:6,1:7:0.024227,0.975773,0:15,0,150	0/1:1,4:5:0,0.998699,0.001301:124,0,24	0/1:1,3:4:0,0.999349,0.000651:86,0,27	0/0:8,0:8:0.994971,0.005029,0:0,24,198	0/0:3,0:3:0.860772,0.139228,0:0,9,93	0/1:7,13:20:0,1,0:273,0,148	0/1:10,16:26:0,1,0:277,0,201	0/1:12,16:28:0,1,0:275,0,226	1/1:8,95:103:0,0,1:329,103,0	0/0:7,0:7:0.989992,0.010008,0:0,21,204
chr11	16244037	chr11_16244037_T_C	T	C	.	PASS	AF=0.5;DP=209;NS=12;AN=24;MAF=0.5;AC=12;AC_Het=4;AC_Hom=8;AC_Hemi=0;HWE=0.281462	GT:AD:DP:GP:PL	0/0:3,0:3:0.806359,0.193641,0:0,9,92	0/1:3,2:5:5e-06,0.999995,0:50,0,69	./.:0,0:0:0.26015,0.499798,0.240052:0,0,0	0/0:7,0:7:0.985214,0.014786,0:0,21,193	1/1:0,3:3:0,0.206505,0.793495:100,9,0	1/1:0,2:2:0,0.342322,0.657678:71,6,0	0/0:4,0:4:0.892801,0.107199,0:0,12,133	0/0:4,0:4:0.892801,0.107199,0:0,12,138	0/1:10,7:17:0,1,0:123,0,182	0/1:25,22:47:0,1,0:303,0,252	0/1:8,6:14:0,1,0:138,0,194	1/1:0,99:99:0,0,1:434,298,0	1/1:0,4:4:0,0.11514,0.88486:125,12,0
chr11	16253676	chr11_16253676_A_G	A	G	.	PASS	AF=0.125;DP=197;NS=12;AN=24;MAF=0.125;AC=3;AC_Het=1;AC_Hom=2;AC_Hemi=0;HWE=0.130435	GT:AD:DP:GP:PL	0/0:2,0:2:0.936582,0.063418,0:0,6,77	./.:0,0:0:0.77568,0.210094,0.014226:0,0,0	0/0:15,0:15:0.999992,8e-06,0:0,45,319	1/1:0,5:5:0,0.315766,0.684234:134,15,0	0/1:2,4:6:0,0.999999,1e-06:104,0,51	0/0:3,0:3:0.967253,0.032747,0:0,9,89	0/0:3,0:3:0.967253,0.032747,0:0,9,101	0/0:4,0:4:0.983354,0.016646,0:0,12,114	0/0:14,0:14:0.999983,1.7e-05,0:0,42,203	0/0:34,0:34:1,0,0:0,102,282	0/0:19,0:19:0.999999,1e-06,0:0,57,278	0/0:89,0:89:1,0,0:0,268,428	0/0:3,0:3:0.967253,0.032747,0:0,9,87
chr11	16254593	chr11_16254593_A_T	A	T	.	PASS	AF=0.5;DP=253;NS=12;AN=24;MAF=0.5;AC=12;AC_Het=2;AC_Hom=10;AC_Hemi=0;HWE=0.0264585	GT:AD:DP:GP:PL	./.:0,0:0:0.28042,0.498254,0.221326:0,0,0	1/1:0,5:5:0,0.065724,0.934276:158,15,0	1/1:0,16:16:0,3.4e-05,0.999966:331,48,0	0/1:1,5:6:0,0.992914,0.007086:155,0,18	0/1:2,6:8:0,0.999997,3e-06:172,0,51	0/0:5,0:5:0.947398,0.052602,0:0,15,158	1/1:0,2:2:0,0.360121,0.639879:71,6,0	1/1:0,3:3:0,0.219601,0.780399:90,9,0	0/0:28,0:28:1,0,0:0,84,403	0/0:52,0:52:1,0,0:0,157,435	0/0:29,0:29:1,0,0:0,87,394	0/0:95,0:95:1,0,0:0,286,445	1/1:0,4:4:0,0.123343,0.876657:150,12,0
chr11	16255611	chr11_16255611_G_A	G	A	.	PASS	AF=0.115385;DP=238;NS=13;AN=26;MAF=0.115385;AC=3;AC_Het=1;AC_Hom=2;AC_Hemi=0;HWE=0.12	GT:AD:DP:GP:PL	1/1:0,18:18:0,5.6e-05,0.999944:206,54,0	0/0:2,0:2:0.935932,0.064068,0:0,6,70	0/0:13,0:13:0.999967,3.3e-05,0:0,39,198	0/0:8,0:8:0.998932,0.001068,0:0,24,168	0/0:2,0:2:0.935932,0.064068,0:0,6,70	0/1:2,1:3:0.103823,0.896177,0:15,0,63	0/0:3,0:3:0.966906,0.033094,0:0,9,88	0/0:2,0:2:0.935932,0.064068,0:0,6,73	0/0:15,0:15:0.999992,8e-06,0:0,45,237	0/0:48,0:48:1,0,0:0,144,319	0/0:21,0:21:1,0,0:0,63,243	0/0:98,0:98:1,0,0:0,295,379	0/0:5,0:5:0.991516,0.008484,0:0,15,132
chr11	16261572	chr11_16261572_T_C	T	C	.	PASS	AF=0.25;DP=255;NS=12;AN=24;MAF=0.25;AC=6;AC_Het=6;AC_Hom=0;AC_Hemi=0;HWE=0.529258	GT:AD:DP:GP:PL	0/0:14,0:14:0.999958,4.2e-05,0:0,42,303	0/0:6,0:6:0.989281,0.010719,0:0,18,201	0/1:1,7:8:0,0.919164,0.080836:179,0,3	0/1:2,3:5:0,1,0:88,0,58	0/1:6,2:8:0.000245,0.999755,0:38,0,173	0/0:3,0:3:0.92023,0.07977,0:0,9,114	./.:0,0:0:0.551349,0.38236,0.066291:0,0,0	0/1:1,3:4:0,0.991345,0.008655:90,0,13	0/0:32,0:32:1,0,0:0,96,415	0/0:45,2:47:1,0,0:0,70,386	0/1:27,5:32:0.000238,0.999762,0:38,0,344	0/0:94,0:94:1,0,0:0,283,451	0/1:1,1:2:0.000576,0.999077,0.000347:34,0,27
chr11	16268809	chr11_16268809_A_G	A	G	.	PASS	AF=0.307692;DP=266;NS=13;AN=26;MAF=0.307692;AC=8;AC_Het=4;AC_Hom=4;AC_Hemi=0;HWE=0.507918	GT:AD:DP:GP:PL	0/0:23,0:23:1,0,0:0,69,361	0/0:10,0:10:0.999149,0.000851,0:0,30,253	0/0:14,0:14:0.999947,5.3e-05,0:0,42,320	0/0:15,0:15:0.999973,2.7e-05,0:0,45,323	0/1:8,4:12:0,1,0:102,0,209	0/0:5,0:5:0.973476,0.026524,0:0,15,173	1/1:0,3:3:0,0.364447,0.635553:107,9,0	0/0:4,0:4:0.948323,0.051677,0:0,12,135	0/1:8,5:13:0,1,0:115,0,199	0/1:27,19:46:0,1,0:285,0,337	0/1:15,10:25:0,1,0:215,0,208	1/1:0,94:94:0,0,1:445,283,0	0/0:2,0:2:0.821034,0.178966,0:0,6,80
chr11	16268947	chr11_16268947_G_A	G	A	.	PASS	AF=0.269231;DP=245;NS=13;AN=26;MAF=0.269231;AC=7;AC_Het=5;AC_Hom=2;AC_Hemi=0;HWE=1	GT:AD:DP:GP:PL	0/0:21,0:21:1,0,0:0,63,370	0/0:1,0:1:0.690938,0.309049,1.4e-05:0,3,40	0/0:6,1:7:0.804592,0.195408,0:0,6,163	0/1:3,2:5:1.8e-05,0.999982,0:48,0,96	0/0:6,0:6:0.986216,0.013784,0:0,18,159	0/1:0,1:1:0.000488,0.690606,0.308906:35,3,0	0/0:3,0:3:0.899426,0.100574,0:0,9,87	0/0:1,0:1:0.690938,0.309049,1.4e-05:0,3,40	0/1:11,2:13:0.067118,0.932882,0:12,0,220	0/1:45,7:52:0.011045,0.988955,0:20,0,326	0/1:20,4:24:9.9e-05,0.999901,0:41,0,282	0/0:106,0:106:1,0,0:0,319,444	1/1:0,5:5:0,0.122594,0.877406:155,15,0
chr11	16271120	chr11_16271120_T_C	T	C	.	PASS	AF=0.192308;DP=216;NS=13;AN=26;MAF=0.192308;AC=5;AC_Het=3;AC_Hom=2;AC_Hemi=0;HWE=0.373913	GT:AD:DP:GP:PL	0/1:2,8:10:0,0.999084,0.000916:185,0,21	1/1:0,10:10:0,0.009172,0.990828:245,30,0	0/0:13,0:13:0.999949,5.1e-05,0:0,39,311	0/0:16,0:16:0.999994,6e-06,0:0,48,320	0/1:7,1:8:0.488824,0.511176,0:4,0,170	0/0:4,0:4:0.974306,0.025694,0:0,12,130	0/0:5,0:5:0.986986,0.013014,0:0,15,160	0/0:2,0:2:0.904578,0.095422,0:0,6,66	0/0:17,0:17:0.999997,3e-06,0:0,51,314	0/0:37,0:37:1,0,0:0,111,393	0/0:21,0:21:1,0,0:0,63,357	0/0:66,1:67:1,0,0:0,183,408	0/1:5,1:6:0.107337,0.892663,0:13,0,138
chr11	16272409	chr11_16272409_T_A	T	A	.	PASS	AF=0.461538;DP=205;NS=13;AN=26;MAF=0.461538;AC=12;AC_Het=6;AC_Hom=6;AC_Hemi=0;HWE=1	GT:AD:DP:GP:PL	0/0:35,0:35:1,0,0:0,105,399	0/0:7,0:7:0.987091,0.012909,0:0,21,161	0/0:17,0:17:0.999987,1.3e-05,0:0,51,336	0/0:27,0:27:1,0,0:0,81,402	0/1:2,3:5:0,1,0:78,0,60	0/1:4,7:11:0,1,0:194,0,109	0/1:7,1:8:0.04608,0.95392,0:11,0,167	1/1:0,5:5:0,0.069476,0.930524:134,15,0	0/1:18,2:20:0.027122,0.972878,0:13,0,302	0/1:29,7:36:0,1,0:83,0,356	0/1:14,2:16:0.003893,0.996107,0:22,0,281	1/1:0,7:7:0,0.018324,0.981676:156,21,0	1/1:0,11:11:0,0.001165,0.998835:279,33,0
chr11	16276267	chr11_16276267_C_T	C	T	.	PASS	AF=0.375;DP=269;NS=12;AN=24;MAF=0.375;AC=9;AC_Het=5;AC_Hom=4;AC_Hemi=0;HWE=1	GT:AD:DP:GP:PL	0/0:24,0:24:1,0,0:0,72,360	1/1:0,6:6:0,0.047952,0.952048:193,18,0	0/0:12,0:12:0.999697,0.000303,0:0,36,294	0/0:16,0:16:0.999981,1.9e-05,0:0,48,342	0/1:11,5:16:0,1,0:118,0,250	0/1:2,1:3:0.000811,0.999189,0:30,0,69	./.:0,0:0:0.380847,0.472562,0.146591:0,0,0	0/0:2,0:2:0.763243,0.236757,0:0,6,75	0/1:7,6:13:0,1,0:150,0,156	0/1:26,15:41:0,1,0:220,0,337	0/1:14,6:20:0,1,0:138,0,271	1/1:0,105:105:0,0,1:437,316,0	0/0:11,0:11:0.999395,0.000605,0:0,33,259
chr11	16276518	chr11_16276518_T_C	T	C	.	PASS	AF=0.307692;DP=198;NS=13;AN=26;MAF=0.307692;AC=8;AC_Het=6;AC_Hom=2;AC_Hemi=0;HWE=1	GT:AD:DP:GP:PL	1/1:0,28:28:0,0,1:369,84,0	0/1:4,1:5:0.002711,0.997289,0:26,0,95	0/0:12,0:12:0.999772,0.000228,0:0,36,280	0/1:2,2:4:0,0.999999,1e-06:70,0,56	0/1:11,2:13:0.000692,0.999308,0:32,0,193	0/1:3,1:4:0.003401,0.996599,0:25,0,87	0/1:2,1:3:0.002697,0.997302,0:26,0,57	0/0:1,0:1:0.681386,0.318576,3.7e-05:0,3,36	0/0:17,1:18:0.99952,0.00048,0:0,33,315	0/0:33,2:35:0.99996,4e-05,0:0,44,326	0/0:16,0:16:0.999986,1.4e-05,0:0,48,290	0/0:51,1:52:1,0,0:0,138,277	0/1:6,1:7:0.026572,0.973428,0:16,0,114
chr11	16276526	chr11_16276526_C_T	C	T	.	PASS	AF=0.153846;DP=181;NS=13;AN=26;MAF=0.153846;AC=4;AC_Het=4;AC_Hom=0;AC_Hemi=0;HWE=1	GT:AD:DP:GP:PL	0/0:29,0:29:1,0,0:0,87,368	0/1:4,2:6:1.3e-05,0.999987,0:53,0,101	0/0:11,0:11:0.999811,0.000189,0:0,33,274	0/1:1,2:3:0,0.999939,6.1e-05:73,0,32	0/1:12,2:14:0.004485,0.995515,0:28,0,192	0/0:3,0:3:0.95395,0.04605,0:0,9,92	0/1:1,1:2:0.002594,0.997329,7.7e-05:30,0,31	0/0:1,0:1:0.838154,0.161843,3e-06:0,3,40	0/0:15,1:16:0.999214,0.000786,0:0,27,309	0/0:28,1:29:1,0,0:0,60,356	0/0:13,0:13:0.999953,4.7e-05,0:0,39,266	0/0:48,0:48:1,0,0:0,144,240	0/0:6,0:6:0.994002,0.005998,0:0,18,137
chr11	16276723	chr11_16276723_A_T	A	T	.	PASS	AF=0.333333;DP=109;NS=12;AN=24;MAF=0.333333;AC=8;AC_Het=8;AC_Hom=0;AC_Hemi=0;HWE=0.216045	GT:AD:DP:GP:PL	0/1:8,13:21:0,1,0:253,0,140	0/0:5,0:5:0.972694,0.027306,0:0,15,159	0/1:10,1:11:0.153275,0.846725,0:8,0,214	0/0:1,0:1:0.690006,0.309939,5.5e-05:0,3,34	0/1:9,1:10:0.2224,0.7776,0:6,0,206	0/1:1,1:2:0.017382,0.982548,7e-05:18,0,35	./.:0,0:0:0.476158,0.427768,0.096074:0,0,0	0/1:3,1:4:0.001413,0.998587,0:29,0,85	0/0:12,0:12:0.999781,0.000219,0:0,36,272	0/0:18,0:18:0.999997,3e-06,0:0,54,347	0/1:10,1:11:0.418539,0.581461,0:2,0,212	0/1:8,1:9:0.082799,0.917201,0:11,0,183	0/1:4,1:5:0.002821,0.997179,0:26,0,107
chr11	16276866	chr11_16276866_C_T	C	T	.	PASS	AF=0.125;DP=138;NS=12;AN=24;MAF=0.125;AC=3;AC_Het=3;AC_Hom=0;AC_Hemi=0;HWE=1	GT:AD:DP:GP:PL	0/0:16,1:17:0.989024,0.010976,0:0,14,260	0/0:6,0:6:0.995493,0.004507,0:0,18,182	0/0:17,1:18:0.994481,0.005519,0:0,17,291	0/1:1,1:2:0.001095,0.998813,9.2e-05:35,0,29	0/1:6,6:12:0,1,0:132,0,162	0/1:2,1:3:0.002753,0.997247,0:31,0,57	./.:0,0:0:0.762898,0.221085,0.016017:0,0,0	0/0:4,0:4:0.982211,0.017789,0:0,12,127	0/0:16,0:16:0.999996,4e-06,0:0,48,341	0/0:21,0:21:1,0,0:0,63,354	0/0:11,0:11:0.999859,0.000141,0:0,33,237	0/0:21,0:21:1,0,0:0,63,338	0/0:7,0:7:0.997741,0.002259,0:0,21,157
chr11	16279102	chr11_16279102_C_T	C	T	.	PASS	AF=0.153846;DP=244;NS=13;AN=26;MAF=0.153846;AC=4;AC_Het=2;AC_Hom=2;AC_Hemi=0;HWE=0.234783	GT:AD:DP:GP:PL	0/0:21,0:21:1,0,0:0,63,371	1/1:0,7:7:0,0.077406,0.922594:207,21,0	0/0:19,0:19:0.999999,1e-06,0:0,57,361	0/0:18,0:18:0.999999,1e-06,0:0,54,351	0/0:9,0:9:0.999273,0.000727,0:0,27,235	0/1:3,2:5:2.3e-05,0.999977,0:51,0,76	0/1:1,4:5:0,0.998816,0.001184:118,0,19	0/0:1,0:1:0.843013,0.156985,2e-06:0,3,41	0/0:15,0:15:0.999989,1.1e-05,0:0,45,294	0/0:42,0:42:1,0,0:0,126,404	0/0:20,0:20:1,0,0:0,60,337	0/0:71,0:71:1,0,0:0,214,430	0/0:11,0:11:0.999818,0.000182,0:0,33,270
chr11	16288042	chr11_16288042_T_C	T	C	.	PASS	AF=0.409091;DP=217;NS=11;AN=22;MAF=0.409091;AC=9;AC_Het=5;AC_Hom=4;AC_Hemi=0;HWE=1	GT:AD:DP:GP:PL	./.:0,0:0:0.351271,0.48282,0.165909:0,0,0	0/0:3,0:3:0.853383,0.146617,0:0,9,104	0/0:13,0:13:0.999832,0.000168,0:0,39,296	0/1:1,7:8:0,0.991283,0.008717:135,0,16	0/0:9,0:9:0.997323,0.002677,0:0,27,233	0/1:1,2:3:0,0.999781,0.000218:65,0,32	./.:0,0:0:0.351271,0.48282,0.165909:0,0,0	1/1:0,4:4:0,0.153889,0.846111:129,12,0	0/1:7,14:21:0,1,0:260,0,163	0/1:21,21:42:0,1,0:291,0,285	0/1:16,7:23:0,1,0:136,0,281	0/0:85,0:85:1,0,0:0,256,429	1/1:0,6:6:0,0.043491,0.956509:184,18,0
chr11	16288060	chr11_16288060_G_A	G	A	.	PASS	AF=0.125;DP=203;NS=12;AN=24;MAF=0.125;AC=3;AC_Het=3;AC_Hom=0;AC_Hemi=0;HWE=1	GT:AD:DP:GP:PL	0/0:1,0:1:0.842467,0.15744,9.3e-05:0,3,25	0/0:2,0:2:0.914546,0.085454,0:0,6,74	0/0:14,0:14:0.999977,2.3e-05,0:0,42,312	0/1:6,3:9:2e-06,0.999998,0:62,0,131	0/1:4,2:6:0.000213,0.999787,0:41,0,114	0/0:2,0:2:0.914546,0.085454,0:0,6,72	./.:0,0:0:0.70988,0.265327,0.024792:0,0,0	0/1:0,3:3:0,0.572231,0.427769:100,9,0	0/0:19,0:19:0.999999,1e-06,0:0,57,370	0/0:37,0:37:1,0,0:0,111,410	0/0:22,1:23:0.999971,2.9e-05,0:0,41,347	0/0:83,0:83:1,0,0:0,250,431	0/0:4,0:4:0.977174,0.022826,0:0,12,138
chr11	16288157	chr11_16288157_G_A	G	A	.	PASS	AF=0.125;DP=151;NS=12;AN=24;MAF=0.125;AC=3;AC_Het=1;AC_Hom=2;AC_Hemi=0;HWE=0.130435	GT:AD:DP:GP:PL	./.:0,0:0:0.760955,0.222745,0.0163:0,0,0	0/0:3,0:3:0.964703,0.035297,0:0,9,105	0/0:7,0:7:0.997719,0.002281,0:0,21,170	0/0:10,0:10:0.999714,0.000286,0:0,30,241	0/0:6,0:6:0.995447,0.004553,0:0,18,152	1/1:0,4:4:0,0.460636,0.539364:134,12,0	0/0:1,0:1:0.872327,0.127671,2e-06:0,3,40	0/1:0,2:2:0,0.773561,0.226439:77,6,0	0/0:9,0:9:0.999429,0.000571,0:0,27,246	0/0:27,0:27:1,0,0:0,81,352	0/0:14,0:14:0.999982,1.8e-05,0:0,42,299	0/0:67,0:67:1,0,0:0,202,416	0/0:1,0:1:0.872327,0.127671,1e-06:0,3,41
chr11	16290616	chr11_16290616_T_C	T	C	.	PASS	AF=0.5;DP=237;NS=12;AN=24;MAF=0.5;AC=12;AC_Het=4;AC_Hom=8;AC_Hemi=0;HWE=0.281462	GT:AD:DP:GP:PL	./.:0,0:0:0.266709,0.49946,0.233831:0,0,0	1/1:0,5:5:0,0.06257,0.93743:148,15,0	1/1:0,13:13:0,0.000261,0.999739:285,39,0	0/1:3,4:7:0,1,0:91,0,92	0/1:2,4:6:0,0.999999,1e-06:118,0,57	0/1:2,1:3:0.002135,0.997864,0:24,0,64	0/1:3,1:4:0.001074,0.998926,0:27,0,85	1/1:0,3:3:0,0.210728,0.789272:87,9,0	0/0:18,0:18:0.999993,7e-06,0:0,54,321	0/0:44,1:45:1,0,0:0,112,395	0/0:26,0:26:1,0,0:0,78,385	0/0:103,0:103:1,0,0:0,310,456	1/1:0,4:4:0,0.117772,0.882228:126,12,0
chr11	16296131	chr11_16296131_A_C	A	C	.	PASS	AF=0.333333;DP=223;NS=12;AN=24;MAF=0.333333;AC=8;AC_Het=8;AC_Hom=0;AC_Hemi=0;HWE=0.216045	GT:AD:DP:GP:PL	0/1:11,5:16:0,1,0:97,0,227	0/1:2,2:4:1e-06,0.999999,0:62,0,62	0/0:3,0:3:0.882968,0.117032,0:0,9,87	0/0:11,0:11:0.999483,0.000517,0:0,33,264	0/1:6,4:10:0,1,0:97,0,147	0/1:1,1:2:0.011765,0.987818,0.000417:19,0,28	0/0:2,0:2:0.790458,0.209542,0:0,6,62	./.:0,0:0:0.427081,0.452867,0.120053:0,0,0	0/0:21,1:22:0.999797,0.000203,0:0,37,329	0/1:59,8:67:0.000258,0.999742,0:36,0,314	0/1:14,5:19:0,1,0:100,0,261	0/1:45,15:60:0,1,0:204,0,332	0/1:2,2:4:1.9e-05,0.999981,0:47,0,58
chr11	16301974	chr11_16301974_C_T	C	T	.	PASS	AF=0.423077;DP=273;NS=13;AN=26;MAF=0.423077;AC=11;AC_Het=5;AC_Hom=6;AC_Hemi=0;HWE=0.573563	GT:AD:DP:GP:PL	1/1:0,13:13:0,0.000307,0.999693:258,39,0	0/0:7,0:7:0.987749,0.012251,0:0,21,192	1/1:0,23:23:0,0,1:392,69,0	1/1:0,15:15:0,7.7e-05,0.999923:291,45,0	0/1:4,6:10:0,1,0:173,0,97	0/1:3,1:4:0.003175,0.996825,0:23,0,100	0/0:2,0:2:0.715873,0.284127,0:0,6,73	0/0:3,0:3:0.834414,0.165586,0:0,9,102	0/1:12,15:27:0,1,0:274,0,233	0/1:21,25:46:0,1,0:301,0,248	0/1:12,7:19:0,1,0:154,0,217	0/0:98,0:98:1,0,0:0,295,416	0/0:5,0:5:0.952734,0.047266,0:0,15,159
chr11	16302126	chr11_16302126_A_C	A	C	.	PASS	AF=0.375;DP=203;NS=12;AN=24;MAF=0.375;AC=9;AC_Het=3;AC_Hom=6;AC_Hemi=0;HWE=0.205277	GT:AD:DP:GP:PL	0/0:16,0:16:0.99998,2e-05,0:0,48,335	1/1:0,2:2:0,0.429271,0.570729:69,6,0	1/1:0,8:8:0,0.011615,0.988385:219,24,0	1/1:0,3:3:0,0.273292,0.726708:94,9,0	0/0:2,0:2:0.750542,0.249458,0:0,6,79	./.:0,0:0:0.360828,0.479723,0.159449:0,0,0	0/0:1,0:1:0.600672,0.399295,3.3e-05:0,3,39	0/0:1,0:1:0.600676,0.399298,2.7e-05:0,3,40	0/1:7,10:17:0,1,0:201,0,162	0/1:20,18:38:0,1,0:251,0,290	0/1:15,8:23:0,1,0:153,0,278	0/0:89,0:89:1,0,0:0,268,427	0/0:2,0:2:0.750542,0.249458,0:0,6,76
chr11	16306650	chr11_16306650_A_T	A	T	.	PASS	AF=0.136364;DP=240;NS=11;AN=22;MAF=0.136364;AC=3;AC_Het=3;AC_Hom=0;AC_Hemi=0;HWE=1	GT:AD:DP:GP:PL	0/0:17,0:17:0.999998,2e-06,0:0,51,348	./.:0,0:0:0.739757,0.240668,0.019574:0,0,0	0/0:9,0:9:0.999365,0.000635,0:0,27,254	0/1:4,6:10:0,1,0:147,0,92	0/1:9,2:11:0.000986,0.999014,0:35,0,163	0/0:6,0:6:0.994943,0.005057,0:0,18,147	./.:0,0:0:0.739757,0.240668,0.019574:0,0,0	0/0:2,0:2:0.924785,0.075215,0:0,6,74	0/0:15,0:15:0.99999,1e-05,0:0,45,263	0/0:39,0:39:1,0,0:0,117,393	0/0:16,0:16:0.999995,5e-06,0:0,48,295	0/0:111,1:112:1,0,0:0,304,465	0/1:2,1:3:0.001949,0.998051,0:32,0,72
chr11	16315007	chr11_16315007_T_C	T	C	.	PASS	AF=0.384615;DP=232;NS=13;AN=26;MAF=0.384615;AC=10;AC_Het=2;AC_Hom=8;AC_Hemi=0;HWE=0.0196258	GT:AD:DP:GP:PL	1/1:1,20:21:0,6.5e-05,0.999935:341,47,0	1/1:0,12:12:0,0.000781,0.999219:274,36,0	1/1:0,11:11:0,0.00156,0.99844:288,33,0	0/1:5,5:10:0,1,0:136,0,133	0/1:5,3:8:0,1,0:83,0,138	0/0:4,0:4:0.927553,0.072447,0:0,12,134	0/0:2,0:2:0.761946,0.238054,0:0,6,79	1/1:0,2:2:0,0.444492,0.555508:69,6,0	0/0:17,0:17:0.99999,1e-05,0:0,51,348	0/0:30,0:30:1,0,0:0,90,389	0/0:17,0:17:0.99999,1e-05,0:0,51,347	0/0:95,0:95:1,0,0:0,286,441	0/0:3,0:3:0.864892,0.135108,0:0,9,109
chr11	16322446	chr11_16322446_A_G	A	G	.	PASS	AF=0.5;DP=237;NS=13;AN=26;MAF=0.5;AC=13;AC_Het=3;AC_Hom=10;AC_Hemi=0;HWE=0.0892525	GT:AD:DP:GP:PL	1/1:0,2:2:2e-06,0.346049,0.653949:57,6,0	0/1:2,1:3:0.061947,0.938052,1e-06:9,0,58	1/1:0,8:8:0,0.0082,0.9918:185,24,0	0/1:4,4:8:0,1,0:93,0,112	0/1:6,2:8:1.1e-05,0.999989,0:47,0,151	1/1:0,6:6:0,0.032013,0.967987:192,18,0	1/1:0,3:3:0,0.209225,0.790775:98,9,0	0/0:2,0:2:0.679153,0.320847,0:0,6,80	0/0:18,0:18:0.999993,7e-06,0:0,54,351	0/0:53,0:53:1,0,0:0,160,426	0/0:15,0:15:0.999942,5.8e-05,0:0,45,338	0/0:104,1:105:1,0,0:0,278,444	1/1:0,6:6:0,0.032013,0.967987:180,18,0
chr11	16331180	chr11_16331180_T_A	T	A	.	PASS	AF=0.375;DP=140;NS=12;AN=24;MAF=0.375;AC=9;AC_Het=5;AC_Hom=4;AC_Hemi=0;HWE=1	GT:AD:DP:GP:PL	1/1:0,7:7:0,0.019741,0.980259:154,21,0	0/0:4,0:4:0.911598,0.088402,0:0,12,141	0/1:1,2:3:0,0.998766,0.001233:66,0,25	0/1:2,4:6:0,0.981727,0.018273:91,0,13	0/0:1,0:1:0.562818,0.436645,0.000537:0,3,28	./.:0,0:0:0.317103,0.492032,0.190865:0,0,0	0/0:2,0:2:0.72051,0.27949,0:0,6,65	0/0:2,0:2:0.72051,0.27949,1e-06:0,6,59	0/1:19,3:22:0.036604,0.963396,0:12,0,274	0/1:41,10:51:1e-06,0.999999,0:56,0,307	0/1:18,4:22:0.0001,0.9999,0:38,0,260	1/1:0,19:19:0,5e-06,0.999995:334,57,0	0/0:1,0:1:0.563073,0.436842,8.5e-05:0,3,36
chr11	16339597	chr11_16339597_G_A	G	A	.	PASS	AF=0.458333;DP=264;NS=12;AN=24;MAF=0.458333;AC=11;AC_Het=5;AC_Hom=6;AC_Hemi=0;HWE=0.59387	GT:AD:DP:GP:PL	./.:0,0:0:0.288137,0.497294,0.21457:0,0,0	0/0:7,0:7:0.986697,0.013303,0:0,21,205	0/0:14,0:14:0.999895,0.000105,0:0,42,290	0/1:4,4:8:0,1,0:112,0,94	0/0:7,0:7:0.986697,0.013303,0:0,21,222	1/1:0,2:2:0,0.366848,0.633152:80,6,0	0/1:2,1:3:0.001463,0.998537,0:26,0,63	0/0:1,0:1:0.536752,0.463185,6.3e-05:0,3,38	0/1:13,13:26:0,1,0:228,0,252	0/1:25,27:52:0,1,0:325,0,298	0/1:13,5:18:0,1,0:109,0,263	1/1:0,117:117:0,0,1:464,352,0	1/1:0,9:9:0,0.004506,0.995494:236,27,0
chr11	16340593	chr11_16340593_G_A	G	A	.	PASS	AF=0.181818;DP=197;NS=11;AN=22;MAF=0.181818;AC=4;AC_Het=4;AC_Hom=0;AC_Hemi=0;HWE=1	GT:AD:DP:GP:PL	./.:0,0:0:0.669398,0.297539,0.033063:0,0,0	0/1:5,1:6:0.014191,0.985809,0:22,0,149	0/0:15,0:15:0.999986,1.4e-05,0:0,45,318	0/0:19,0:19:0.999999,1e-06,0:0,57,356	0/0:6,0:6:0.993103,0.006897,0:0,18,192	0/0:3,0:3:0.947365,0.052635,0:0,9,106	0/0:2,0:2:0.899993,0.100007,0:0,6,64	0/1:2,2:4:6e-06,0.999994,0:56,0,61	0/1:23,3:26:0.003889,0.996111,0:28,0,321	0/0:43,4:47:0.915092,0.084908,0:0,7,323	0/1:20,2:22:0.226054,0.773946,0:9,0,317	0/0:45,2:47:1,0,0:0,87,369	./.:0,0:0:0.669398,0.297539,0.033063:0,0,0
chr11	16340665	chr11_16340665_C_T	C	T	.	PASS	AF=0.227273;DP=272;NS=11;AN=22;MAF=0.227273;AC=5;AC_Het=3;AC_Hom=2;AC_Hemi=0;HWE=0.438596	GT:AD:DP:GP:PL	./.:0,0:0:0.574035,0.367232,0.058733:0,0,0	1/1:0,7:7:0,0.04657,0.95343:215,21,0	0/0:18,0:18:0.999998,2e-06,0:0,54,306	0/1:11,11:22:0,1,0:239,0,239	0/1:5,3:8:0,1,0:83,0,138	0/1:3,1:4:0.001982,0.998018,0:29,0,92	./.:0,0:0:0.574035,0.367232,0.058733:0,0,0	0/0:2,0:2:0.86212,0.13788,0:0,6,71	0/0:37,0:37:1,0,0:0,111,417	0/0:56,0:56:1,0,0:0,169,450	0/0:26,0:26:1,0,0:0,78,391	0/0:91,0:91:1,0,0:0,274,438	0/0:1,0:1:0.757648,0.242346,6e-06:0,3,41
chr11	16342330	chr11_16342330_G_A	G	A	.	PASS	AF=0.125;DP=265;NS=12;AN=24;MAF=0.125;AC=3;AC_Het=3;AC_Hom=0;AC_Hemi=0;HWE=1	GT:AD:DP:GP:PL	0/1:2,1:3:0.005173,0.994808,1.9e-05:28,0,36	0/0:5,0:5:0.9905,0.0095,0:0,15,128	0/0:19,0:19:0.999999,1e-06,0:0,57,356	0/1:3,5:8:0,1,0:115,0,87	0/1:2,3:5:0,0.999999,1e-06:95,0,49	0/0:4,0:4:0.981178,0.018822,0:0,12,123	0/0:1,0:1:0.866951,0.133047,2e-06:0,3,41	./.:0,0:0:0.751605,0.230693,0.017702:0,0,0	0/0:21,0:21:1,0,0:0,63,371	0/0:56,0:56:1,0,0:0,169,443	0/0:36,0:36:1,0,0:0,108,418	0/0:104,0:104:1,0,0:0,313,448	0/0:3,0:3:0.963052,0.036948,0:0,9,107
chr11	16346968	chr11_16346968_T_C	T	C	.	PASS	AF=0.181818;DP=161;NS=11;AN=22;MAF=0.181818;AC=4;AC_Het=4;AC_Hom=0;AC_Hemi=0;HWE=1	GT:AD:DP:GP:PL	0/0:6,0:6:0.991945,0.008055,0:0,18,195	0/0:1,0:1:0.793688,0.206258,5.4e-05:0,3,30	0/0:11,0:11:0.999746,0.000254,0:0,33,281	0/0:8,0:8:0.997974,0.002026,0:0,24,220	0/1:6,3:9:0,1,0:75,0,155	./.:0,0:0:0.630006,0.327446,0.042548:0,0,0	0/0:2,0:2:0.885006,0.114994,0:0,6,76	0/0:1,0:1:0.793727,0.206269,4e-06:0,3,41	0/1:7,11:18:0,1,0:205,0,136	0/1:23,23:46:0,1,0:295,0,252	0/1:12,12:24:0,1,0:207,0,193	0/0:35,0:35:1,0,0:0,105,396	./.:0,0:0:0.630006,0.327446,0.042548:0,0,0
chr11	16347752	chr11_16347752_T_C	T	C	.	PASS	AF=0.416667;DP=260;NS=12;AN=24;MAF=0.416667;AC=10;AC_Het=6;AC_Hom=4;AC_Hemi=0;HWE=1	GT:AD:DP:GP:PL	0/0:31,0:31:1,0,0:0,93,371	0/0:5,0:5:0.954794,0.045206,0:0,15,167	./.:0,0:0:0.323721,0.490488,0.185791:0,0,0	0/1:10,8:18:0,1,0:191,0,225	0/1:10,2:12:7.4e-05,0.999926,0:40,0,224	0/0:5,0:5:0.954794,0.045206,0:0,15,168	0/1:4,2:6:4e-06,0.999996,0:52,0,122	0/0:2,0:2:0.725278,0.274722,0:0,6,68	0/1:13,7:20:0,1,0:156,0,239	0/1:30,22:52:0,1,0:299,0,341	0/1:24,7:31:0,1,0:124,0,315	1/1:0,71:71:0,0,1:444,214,0	1/1:0,7:7:0,0.020207,0.979793:209,21,0
chr11	16349271	chr11_16349271_G_T	G	T	.	PASS	AF=0.416667;DP=159;NS=12;AN=24;MAF=0.416667;AC=10;AC_Het=2;AC_Hom=8;AC_Hemi=0;HWE=0.0286714	GT:AD:DP:GP:PL	1/1:1,19:20:0,0.001597,0.998403:311,33,0	0/0:4,0:4:0.929248,0.070752,0:0,12,124	1/1:0,5:5:0,0.093053,0.906947:126,15,0	0/1:3,3:6:0,1,0:98,0,91	0/1:2,4:6:0,0.999991,9e-06:106,0,45	0/0:7,0:7:0.990573,0.009427,0:0,21,207	1/1:0,2:2:0,0.450798,0.549201:65,6,0	./.:0,0:0:0.386204,0.470498,0.143298:0,0,0	0/0:10,0:10:0.998812,0.001188,0:0,30,245	0/0:40,0:40:1,0,0:0,120,414	0/0:18,0:18:0.999995,5e-06,0:0,54,336	0/0:39,0:39:1,0,0:0,117,365	1/1:0,2:2:0,0.450799,0.549201:71,6,0
chr11	16349688	chr11_16349688_C_T	C	T	.	PASS	AF=0.291667;DP=258;NS=12;AN=24;MAF=0.291667;AC=7;AC_Het=5;AC_Hom=2;AC_Hemi=0;HWE=1	GT:AD:DP:GP:PL	0/1:1,1:2:0.138695,0.860972,0.000333:9,0,27	0/0:5,0:5:0.97642,0.02358,0:0,15,149	0/1:13,4:17:0,1,0:77,0,239	0/0:4,0:4:0.953927,0.046073,0:0,12,134	0/0:8,0:8:0.996991,0.003009,0:0,24,201	./.:0,0:0:0.520261,0.40206,0.077679:0,0,0	0/0:2,0:2:0.838084,0.161916,0:0,6,71	1/1:0,3:3:0,0.392827,0.607173:101,9,0	0/0:15,1:16:0.944124,0.055876,0:0,11,269	0/1:55,8:63:0.04092,0.95908,0:15,0,295	0/1:29,3:32:0.016413,0.983587,0:19,0,309	0/0:90,10:100:1,0,0:0,71,268	0/1:4,1:5:0.012917,0.987083,0:20,0,103
chr11	16350433	chr11_16350433_C_T	C	T	.	PASS	AF=0.125;DP=272;NS=12;AN=24;MAF=0.125;AC=3;AC_Het=1;AC_Hom=2;AC_Hemi=0;HWE=0.130435	GT:AD:DP:GP:PL	1/1:0,20:20:0,1.3e-05,0.999987:355,60,0	0/0:6,0:6:0.995424,0.004576,0:0,18,185	0/0:15,0:15:0.999991,9e-06,0:0,45,320	0/0:12,0:12:0.999928,7.2e-05,0:0,36,222	0/0:14,0:14:0.999982,1.8e-05,0:0,42,327	0/1:5,3:8:0,1,0:89,0,150	0/0:2,0:2:0.931488,0.068512,0:0,6,67	./.:0,0:0:0.759966,0.223589,0.016445:0,0,0	0/0:16,0:16:0.999996,4e-06,0:0,48,314	0/0:40,0:40:1,0,0:0,120,411	0/0:29,0:29:1,0,0:0,87,371	0/0:103,1:104:1,0,0:0,293,447	0/0:6,0:6:0.995424,0.004576,0:0,18,189
chr11	16350590	chr11_16350590_A_G	A	G	.	PASS	AF=0.461538;DP=226;NS=13;AN=26;MAF=0.461538;AC=12;AC_Het=4;AC_Hom=8;AC_Hemi=0;HWE=0.260843	GT:AD:DP:GP:PL	0/0:1,0:1:0.5294,0.470516,8.3e-05:0,3,37	1/1:0,4:4:0,0.123297,0.876703:130,12,0	1/1:0,9:9:0,0.004375,0.995625:225,27,0	0/1:7,6:13:0,1,0:145,0,168	0/1:6,2:8:4e-06,0.999996,0:52,0,168	0/1:1,3:4:0,0.999436,0.000564:84,0,29	1/1:0,2:2:0,0.360024,0.639976:77,6,0	0/1:0,1:1:4.7e-05,0.529415,0.470538:41,3,0	0/0:19,0:19:0.999997,3e-06,0:0,57,319	0/0:46,0:46:1,0,0:0,138,402	0/0:22,0:22:1,0,0:0,66,352	0/0:94,0:94:1,0,0:0,283,463	1/1:0,3:3:0,0.219529,0.780471:114,9,0
chr11	16353821	chr11_16353821_C_T	C	T	.	PASS	AF=0.125;DP=174;NS=12;AN=24;MAF=0.125;AC=3;AC_Het=1;AC_Hom=2;AC_Hemi=0;HWE=0.130435	GT:AD:DP:GP:PL	0/0:2,0:2:0.93547,0.06453,0:0,6,60	0/0:3,0:3:0.96666,0.03334,0:0,9,99	0/0:2,0:2:0.93547,0.06453,0:0,6,73	0/0:2,0:2:0.93547,0.06453,0:0,6,74	0/0:6,0:6:0.995707,0.004293,0:0,18,192	./.:0,0:0:0.772223,0.213079,0.014699:0,0,0	0/1:0,1:1:0.000637,0.878202,0.121162:40,3,0	1/1:0,4:4:0,0.47534,0.52466:123,12,0	0/0:26,0:26:1,0,0:0,78,387	0/0:53,0:53:1,0,0:0,160,431	0/0:22,0:22:1,0,0:0,66,364	0/0:49,0:49:1,0,0:0,148,244	0/0:3,0:3:0.96666,0.03334,0:0,9,88
chr11	16354454	chr11_16354454_C_T	C	T	.	PASS	AF=0.423077;DP=186;NS=13;AN=26;MAF=0.423077;AC=11;AC_Het=5;AC_Hom=6;AC_Hemi=0;HWE=0.573563	GT:AD:DP:GP:PL	0/0:3,0:3:0.849191,0.150809,0:0,9,86	0/0:7,0:7:0.989023,0.010977,0:0,21,204	0/0:8,0:8:0.994481,0.005519,0:0,24,209	0/1:6,2:8:0.000358,0.999642,0:33,0,133	0/0:5,0:5:0.95749,0.04251,0:0,15,159	1/1:0,2:2:0,0.413088,0.586912:72,6,0	0/1:4,2:6:1e-05,0.99999,0:49,0,92	0/0:1,0:1:0.584611,0.415295,9.3e-05:0,3,35	0/1:10,11:21:0,1,0:198,0,199	0/1:23,24:47:0,1,0:316,0,316	0/1:12,12:24:0,1,0:228,0,240	1/1:0,52:52:0,0,1:318,157,0	1/1:0,2:2:0,0.413088,0.586912:81,6,0
chr11	16356396	chr11_16356396_C_T	C	T	.	PASS	AF=0.125;DP=131;NS=12;AN=24;MAF=0.125;AC=3;AC_Het=3;AC_Hom=0;AC_Hemi=0;HWE=1	GT:AD:DP:GP:PL	0/0:1,0:1:0.867398,0.132582,2e-05:0,3,30	0/0:6,0:6:0.995246,0.004754,0:0,18,147	0/0:6,0:6:0.995246,0.004754,0:0,18,155	0/1:4,1:5:0.049801,0.950199,0:18,0,95	0/0:4,0:4:0.981252,0.018748,0:0,12,119	0/1:2,2:4:0.000153,0.999845,2e-06:43,0,47	0/1:2,2:4:5.2e-05,0.999946,2e-06:48,0,46	0/0:2,0:2:0.929002,0.070998,0:0,6,63	0/0:13,0:13:0.999963,3.7e-05,0:0,39,299	0/0:50,0:50:1,0,0:0,151,409	0/0:11,0:11:0.999851,0.000149,0:0,33,275	0/0:25,0:25:1,0,0:0,75,218	./.:0,0:0:0.752408,0.230013,0.017579:0,0,0
chr11	16356892	chr11_16356892_T_C	T	C	.	PASS	AF=0.5;DP=185;NS=11;AN=22;MAF=0.5;AC=11;AC_Het=5;AC_Hom=6;AC_Hemi=0;HWE=1	GT:AD:DP:GP:PL	./.:0,0:0:0.250998,0.499998,0.249004:0,0,0	0/1:3,4:7:0,1,0:117,0,86	./.:0,0:0:0.250998,0.499998,0.249004:0,0,0	1/1:0,4:4:0,0.111502,0.888498:122,12,0	0/0:6,0:6:0.969815,0.030185,0:0,18,193	1/1:0,5:5:0,0.059042,0.940958:132,15,0	0/1:5,5:10:0,1,0:120,0,140	0/0:4,0:4:0.889285,0.110715,0:0,12,144	0/1:5,10:15:0,1,0:224,0,105	0/1:32,14:46:0,1,0:230,0,355	0/1:9,9:18:0,1,0:200,0,209	1/1:0,62:62:0,0,1:397,187,0	0/0:8,0:8:0.992279,0.007721,0:0,24,225
chr11	16356974	chr11_16356974_G_A	G	A	.	PASS	AF=0.166667;DP=119;NS=12;AN=24;MAF=0.166667;AC=4;AC_Het=2;AC_Hom=2;AC_Hemi=0;HWE=0.254658	GT:AD:DP:GP:PL	./.:0,0:0:0.578274,0.364339,0.057387:0,0,0	0/0:2,0:2:0.863925,0.136075,0:0,6,75	0/1:0,1:1:0.015002,0.749033,0.235964:22,3,0	0/1:0,1:1:0.000304,0.760211,0.239486:39,3,0	0/0:7,1:8:0.666794,0.333206,0:0,1,168	0/0:1,0:1:0.760427,0.239549,2.4e-05:0,3,35	0/0:4,0:4:0.962115,0.037885,0:0,12,133	0/0:4,0:4:0.962115,0.037885,0:0,12,137	0/0:9,1:10:0.908835,0.091165,0:0,8,238	0/0:34,4:38:0.722602,0.277398,0:0,2,337	0/0:22,0:22:1,0,0:0,66,377	1/1:1,25:26:0,1.1e-05,0.999989:188,58,0	0/0:2,0:2:0.863925,0.136075,0:0,6,60
chr11	16365892	chr11_16365892_T_A	T	A	.	PASS	AF=0.307692;DP=274;NS=13;AN=26;MAF=0.307692;AC=8;AC_Het=6;AC_Hom=2;AC_Hemi=0;HWE=1	GT:AD:DP:GP:PL	0/0:25,0:25:1,0,0:0,75,372	1/1:0,6:6:0,0.058948,0.941052:176,18,0	0/0:14,0:14:0.999939,6.1e-05,0:0,42,310	0/1:3,8:11:0,1,0:187,0,78	0/0:9,0:9:0.998055,0.001945,0:0,27,257	0/0:5,0:5:0.969766,0.030234,0:0,15,131	0/1:0,1:1:0.000532,0.666819,0.332649:34,3,0	0/1:0,1:1:0.000106,0.667103,0.332791:41,3,0	0/1:5,6:11:0,1,0:160,0,109	0/1:22,14:36:0,1,0:243,0,300	0/1:16,9:25:0,1,0:185,0,285	0/0:122,1:123:1,0,0:0,349,459	0/0:6,0:6:0.984651,0.015349,0:0,18,182
chr11	16366156	chr11_16366156_T_C	T	C	.	PASS	AF=0.461538;DP=286;NS=13;AN=26;MAF=0.461538;AC=12;AC_Het=2;AC_Hom=10;AC_Hemi=0;HWE=0.0206165	GT:AD:DP:GP:PL	0/0:37,0:37:1,0,0:0,111,412	0/0:3,0:3:0.833209,0.166791,0:0,9,103	1/1:0,18:18:0,1e-05,0.99999:354,54,0	0/1:1,4:5:0,0.954231,0.045769:75,0,9	0/1:3,6:9:0,1,0:158,0,80	1/1:0,2:2:0,0.384393,0.615607:79,6,0	1/1:0,5:5:0,0.072399,0.927601:153,15,0	1/1:0,5:5:0,0.072399,0.927601:161,15,0	0/0:7,0:7:0.987644,0.012356,0:0,21,183	0/0:20,0:20:0.999998,2e-06,0:0,60,314	0/0:11,0:11:0.999219,0.000781,0:0,33,251	0/0:109,0:109:1,0,0:0,328,457	1/1:0,4:4:0,0.135023,0.864977:121,12,0
chr11	16368238	chr11_16368238_T_A	T	A	.	PASS	AF=0.384615;DP=235;NS=13;AN=26;MAF=0.384615;AC=10;AC_Het=8;AC_Hom=2;AC_Hemi=0;HWE=0.56581	GT:AD:DP:GP:PL	0/0:16,1:17:0.999616,0.000384,0:0,35,305	0/0:6,0:6:0.980901,0.019099,0:0,18,176	0/1:7,7:14:0,1,0:178,0,161	0/1:5,8:13:0,1,0:200,0,107	0/0:9,0:9:0.997572,0.002428,0:0,27,243	0/1:3,1:4:0.003213,0.996787,0:24,0,94	1/1:0,2:2:1e-06,0.445185,0.554814:62,6,0	0/1:0,1:1:0.000393,0.615854,0.383752:34,3,0	0/1:6,12:18:0,1,0:251,0,142	0/1:22,21:43:0,1,0:294,0,308	0/1:11,9:20:0,1,0:164,0,229	0/0:80,0:80:1,0,0:0,241,439	0/1:1,7:8:0,0.975424,0.024576:181,0,11
chr11	16368243	chr11_16368243_A_T	A	T	.	PASS	AF=0.25;DP=164;NS=12;AN=24;MAF=0.25;AC=6;AC_Het=4;AC_Hom=2;AC_Hemi=0;HWE=1	GT:AD:DP:GP:PL	0/1:0,1:1:0.000325,0.699083,0.300592:37,3,0	0/0:6,0:6:0.986742,0.013258,0:0,18,165	0/0:10,0:10:0.999161,0.000839,0:0,30,253	1/1:0,4:4:0,0.225229,0.774771:126,12,0	0/1:4,3:7:0,1,0:78,0,122	0/0:2,0:2:0.823056,0.176944,0:0,6,69	./.:0,0:0:0.489038,0.420549,0.090413:0,0,0	0/0:1,0:1:0.699296,0.300678,2.6e-05:0,3,37	0/1:7,2:9:7.5e-05,0.999925,0:42,0,176	0/0:18,1:19:0.995315,0.004685,0:0,23,308	0/0:11,1:12:0.654242,0.345758,0:0,2,235	0/0:86,1:87:1,0,0:0,228,430	0/1:0,1:1:0.001027,0.698592,0.300381:32,3,0
chr11	16369003	chr11_16369003_C_A	C	A	.	PASS	AF=0.461538;DP=250;NS=13;AN=26;MAF=0.461538;AC=12;AC_Het=6;AC_Hom=6;AC_Hemi=0;HWE=1	GT:AD:DP:GP:PL	0/0:28,0:28:1,0,0:0,84,397	1/1:0,3:3:0,0.243498,0.756502:97,9,0	0/1:6,3:9:0,1,0:70,0,159	0/1:6,7:13:0,1,0:179,0,154	0/0:12,0:12:0.999621,0.000379,0:0,36,303	0/1:3,1:4:0.001295,0.998705,0:27,0,93	0/0:7,0:7:0.988011,0.011989,0:0,21,199	1/1:0,2:2:0,0.391636,0.608364:70,6,0	0/1:10,7:17:0,1,0:165,0,194	0/1:22,19:41:0,1,0:285,0,303	0/1:10,14:24:0,1,0:236,0,215	0/0:82,0:82:1,0,0:0,247,418	1/1:0,8:8:0,0.009958,0.990042:233,24,0
chr11	16374100	chr11_16374100_T_A	T	A	.	PASS	AF=0.192308;DP=243;NS=13;AN=26;MAF=0.192308;AC=5;AC_Het=5;AC_Hom=0;AC_Hemi=0;HWE=1	GT:AD:DP:GP:PL	0/1:0,1:1:0.000516,0.770167,0.229316:37,3,0	0/0:8,0:8:0.997679,0.002321,0:0,24,221	0/0:20,0:20:0.999999,1e-06,0:0,60,374	0/0:6,0:6:0.990782,0.009218,0:0,18,188	0/0:8,0:8:0.997679,0.002321,0:0,24,233	0/1:0,1:1:0.000326,0.770314,0.22936:39,3,0	0/1:0,1:1:0.000326,0.770314,0.22936:39,3,0	0/0:3,0:3:0.930722,0.069278,0:0,9,104	0/1:12,3:15:1e-06,0.999999,0:63,0,270	0/0:33,3:36:0.809341,0.190659,0:0,4,344	0/1:16,4:20:5e-06,0.999995,0:55,0,290	0/0:117,0:117:1,0,0:0,352,472	0/0:7,0:7:0.99537,0.00463,0:0,21,211
chr11	16375441	chr11_16375441_A_T	A	T	.	PASS	AF=0.208333;DP=132;NS=12;AN=24;MAF=0.208333;AC=5;AC_Het=5;AC_Hom=0;AC_Hemi=0;HWE=1	GT:AD:DP:GP:PL	0/1:0,2:2:5e-06,0.613827,0.386168:59,6,0	0/0:2,0:2:0.8641,0.1359,0:0,6,71	0/0:27,0:27:1,0,0:0,81,404	0/0:1,0:1:0.760713,0.239281,6e-06:0,3,41	0/0:7,0:7:0.995109,0.004891,0:0,21,221	0/1:3,1:4:0.005048,0.994952,0:25,0,97	0/0:4,0:4:0.96217,0.03783,0:0,12,135	0/0:2,0:2:0.8641,0.1359,0:0,6,70	0/1:16,2:18:0.192038,0.807962,0:8,0,308	0/1:32,5:37:8.2e-05,0.999918,0:43,0,346	0/0:14,0:14:0.999962,3.8e-05,0:0,42,316	0/1:8,6:14:0,1,0:148,0,187	./.:0,0:0:0.578688,0.364055,0.057257:0,0,0
chr11	16376532	chr11_16376532_G_A	G	A	.	PASS	AF=0.409091;DP=258;NS=11;AN=22;MAF=0.409091;AC=9;AC_Het=7;AC_Hom=2;AC_Hemi=0;HWE=0.55418	GT:AD:DP:GP:PL	./.:0,0:0:0.308743,0.493807,0.19745:0,0,0	0/0:2,0:2:0.714364,0.285635,0:0,6,69	0/1:4,3:7:0,1,0:81,0,96	1/1:0,3:3:0,0.238157,0.761843:106,9,0	0/1:5,3:8:0,1,0:73,0,145	0/1:0,1:1:5.5e-05,0.555614,0.444331:41,3,0	0/1:4,1:5:0.001587,0.998413,0:26,0,126	./.:0,0:0:0.308743,0.493807,0.19745:0,0,0	0/1:19,11:30:0,1,0:210,0,317	0/1:32,34:66:0,1,0:363,0,349	0/1:15,10:25:0,1,0:224,0,224	0/0:108,0:108:1,0,0:0,325,440	0/0:2,0:2:0.714364,0.285635,0:0,6,60
chr11	16377133	chr11_16377133_T_C	T	C	.	PASS	AF=0.166667;DP=185;NS=12;AN=24;MAF=0.166667;AC=4;AC_Het=4;AC_Hom=0;AC_Hemi=0;HWE=1	GT:AD:DP:GP:PL	0/0:4,0:4:0.968496,0.031504,0:0,12,132	0/1:0,2:2:1e-06,0.657681,0.342318:68,6,0	0/1:0,1:1:0.000608,0.793015,0.206377:37,3,0	0/0:4,0:4:0.968496,0.031504,0:0,12,131	0/0:8,0:8:0.997971,0.002029,0:0,24,223	0/0:2,0:2:0.884863,0.115137,0:0,6,76	0/0:1,0:1:0.793487,0.206496,1.7e-05:0,3,35	./.:0,0:0:0.62964,0.327717,0.042643:0,0,0	0/1:14,2:16:0.010268,0.989732,0:23,0,264	0/0:53,1:54:1,0,0:0,129,402	0/0:18,0:18:0.999998,2e-06,0:0,54,323	0/1:12,59:71:0,0.999987,1.3e-05:292,0,40	0/0:4,0:4:0.968496,0.031504,0:0,12,136
chr11	16378120	chr11_16378120_C_T	C	T	.	PASS	AF=0.423077;DP=256;NS=13;AN=26;MAF=0.423077;AC=11;AC_Het=7;AC_Hom=4;AC_Hemi=0;HWE=1	GT:AD:DP:GP:PL	0/0:16,0:16:0.99998,2e-05,0:0,48,251	0/0:3,0:3:0.860288,0.139712,0:0,9,100	0/0:18,0:18:0.999995,5e-06,0:0,54,323	0/1:5,3:8:0,1,0:79,0,129	0/1:6,3:9:0,1,0:64,0,153	0/1:6,1:7:0.030186,0.969814,0:14,0,149	0/1:1,1:2:0.000972,0.998925,0.000103:29,0,35	1/1:0,2:2:0,0.43492,0.56508:75,6,0	0/1:5,9:14:0,1,0:119,0,120	0/1:18,17:35:0,1,0:209,0,249	0/1:12,11:23:0,1,0:179,0,217	0/0:117,0:117:1,0,0:0,352,466	1/1:0,2:2:1e-06,0.43492,0.565079:61,6,0
chr11	16378229	chr11_16378229_G_A	G	A	.	PASS	AF=0.346154;DP=253;NS=13;AN=26;MAF=0.346154;AC=9;AC_Het=5;AC_Hom=4;AC_Hemi=0;HWE=0.578215	GT:AD:DP:GP:PL	0/0:27,0:27:1,0,0:0,81,395	0/0:8,0:8:0.995558,0.004442,0:0,24,209	1/1:0,13:13:0,0.000427,0.999573:307,39,0	0/1:3,4:7:0,1,0:115,0,90	0/1:11,2:13:0.000864,0.999136,0:30,0,243	0/0:5,0:5:0.965537,0.034463,0:0,15,159	0/0:3,0:3:0.875062,0.124938,0:0,9,104	0/0:2,0:2:0.777874,0.222126,0:0,6,80	0/1:5,7:12:0,1,0:177,0,120	0/1:10,16:26:0,1,0:259,0,187	0/1:9,7:16:0,1,0:179,0,214	1/1:0,117:117:0,0,1:471,352,0	0/0:4,0:4:0.933369,0.066631,0:0,12,139
chr11	16379711	chr11_16379711_G_A	G	A	.	PASS	AF=0.5;DP=139;NS=13;AN=26;MAF=0.5;AC=13;AC_Het=3;AC_Hom=10;AC_Hemi=0;HWE=0.0892525	GT:AD:DP:GP:PL	1/1:0,28:28:0,0,1:384,84,0	1/1:0,3:3:0,0.208097,0.791903:100,9,0	1/1:0,11:11:0,0.001025,0.998975:278,33,0	0/1:2,7:9:0,0.999978,2.2e-05:187,0,43	0/1:7,2:9:7e-06,0.999993,0:49,0,139	0/0:4,0:4:0.893725,0.106275,0:0,12,142	0/1:5,1:6:0.004216,0.995784,0:21,0,138	1/1:0,4:4:0,0.116131,0.883869:120,12,0	0/0:7,0:7:0.985354,0.014646,0:0,21,207	0/0:21,0:21:0.999999,1e-06,0:0,63,334	0/0:12,0:12:0.999536,0.000464,0:0,36,286	0/0:21,0:21:0.999999,1e-06,0:0,63,286	1/1:0,4:4:0,0.116131,0.883869:142,12,0
chr11	16380554	chr11_16380554_G_C	G	C	.	PASS	AF=0.230769;DP=253;NS=13;AN=26;MAF=0.230769;AC=6;AC_Het=2;AC_Hom=4;AC_Hemi=0;HWE=0.0757764	GT:AD:DP:GP:PL	1/1:0,18:18:0,2.5e-05,0.999975:341,54,0	0/0:4,0:4:0.963323,0.036677,0:0,12,132	0/0:18,0:18:0.999998,2e-06,0:0,54,348	0/0:7,0:7:0.995263,0.004737,0:0,21,212	0/1:10,1:11:0.210703,0.789297,0:8,0,225	0/1:4,4:8:0,1,0:109,0,116	0/0:6,0:6:0.990572,0.009428,0:0,18,175	0/0:1,0:1:0.766515,0.233476,9e-06:0,3,39	0/0:13,0:13:0.999926,7.4e-05,0:0,39,289	0/0:39,1:40:1,0,0:0,86,376	0/0:21,0:21:1,0,0:0,63,312	0/0:90,0:90:1,0,0:0,271,451	1/1:0,11:11:0,0.003196,0.996804:267,33,0
chr11	16383422	chr11_16383422_C_T	C	T	.	PASS	AF=0.25;DP=185;NS=12;AN=24;MAF=0.25;AC=6;AC_Het=2;AC_Hom=4;AC_Hemi=0;HWE=0.0898987	GT:AD:DP:GP:PL	0/0:1,0:1:0.748413,0.251545,4.2e-05:0,3,33	0/0:5,0:5:0.979426,0.020574,0:0,15,165	1/1:0,7:7:0,0.04442,0.95558:199,21,0	0/1:1,3:4:0,0.999464,0.000536:95,0,25	0/1:7,3:10:0,1,0:72,0,191	0/0:3,0:3:0.922488,0.077512,0:0,9,92	0/0:8,0:8:0.997381,0.002619,0:0,24,221	./.:0,0:0:0.560167,0.376552,0.063281:0,0,0	0/0:18,0:18:0.999997,3e-06,0:0,54,353	0/0:46,0:46:1,0,0:0,138,424	0/0:23,0:23:1,0,0:0,69,382	0/0:56,0:56:1,0,0:0,169,414	1/1:0,4:4:0,0.27108,0.72892:127,12,0
chr11	16383839	chr11_16383839_G_A	G	A	.	PASS	AF=0.5;DP=248;NS=12;AN=24;MAF=0.5;AC=12;AC_Het=4;AC_Hom=8;AC_Hemi=0;HWE=0.281462	GT:AD:DP:GP:PL	0/1:0,1:1:0.000257,0.504284,0.495459:33,3,0	0/1:3,1:4:0.003229,0.996771,0:22,0,99	1/1:0,6:6:0,0.030825,0.969175:172,18,0	0/1:9,2:11:4.4e-05,0.999956,0:41,0,216	0/1:10,4:14:0,1,0:70,0,233	1/1:0,6:6:0,0.030825,0.969175:184,18,0	1/1:0,3:3:0,0.202837,0.797163:90,9,0	./.:0,0:0:0.254436,0.499961,0.245603:0,0,0	0/0:9,0:9:0.996177,0.003823,0:0,27,243	0/0:55,0:55:1,0,0:0,166,422	0/0:16,0:16:0.99997,3e-05,0:0,48,333	0/0:121,0:121:1,0,0:0,364,469	1/1:0,2:2:0,0.337266,0.662734:80,6,0
chr11	16384108	chr11_16384108_C_T	C	T	.	PASS	AF=0.208333;DP=251;NS=12;AN=24;MAF=0.208333;AC=5;AC_Het=3;AC_Hom=2;AC_Hemi=0;HWE=0.403727	GT:AD:DP:GP:PL	./.:0,0:0:0.593996,0.353431,0.052573:0,0,0	0/0:4,0:4:0.964147,0.035853,0:0,12,135	0/0:8,0:8:0.997681,0.002319,0:0,24,200	0/0:8,0:8:0.997681,0.002319,0:0,24,225	1/1:0,6:6:0,0.095052,0.904948:191,18,0	0/0:2,0:2:0.870512,0.129488,0:0,6,75	0/0:3,0:3:0.930775,0.069225,0:0,9,103	0/0:1,0:1:0.770708,0.229286,7e-06:0,3,40	0/1:6,6:12:0,1,0:133,0,154	0/1:33,23:56:0,1,0:305,0,348	0/1:13,8:21:0,1,0:168,0,283	0/0:126,0:126:1,0,0:0,379,468	0/0:2,0:2:0.870512,0.129488,0:0,6,65
chr11	16386751	chr11_16386751_C_T	C	T	.	PASS	AF=0.375;DP=249;NS=12;AN=24;MAF=0.375;AC=9;AC_Het=5;AC_Hom=4;AC_Hemi=0;HWE=1	GT:AD:DP:GP:PL	./.:0,0:0:0.423276,0.454641,0.122082:0,0,0	0/0:7,0:7:0.991679,0.008321,0:0,21,201	0/1:9,5:14:0,1,0:117,0,208	0/0:13,0:13:0.999869,0.000131,0:0,39,304	0/1:8,5:13:0,1,0:132,0,169	0/0:8,0:8:0.995822,0.004178,0:0,24,235	1/1:0,3:3:0,0.317636,0.682364:110,9,0	1/1:0,3:3:0,0.317636,0.682364:93,9,0	0/1:7,9:16:0,1,0:200,0,167	0/1:23,19:42:0,1,0:269,0,320	0/1:11,7:18:0,1,0:154,0,229	0/0:105,0:105:1,0,0:0,316,449	0/0:7,0:7:0.991679,0.008321,0:0,21,206
chr11	16393292	chr11_16393292_G_A	G	A	.	PASS	AF=0.166667;DP=227;NS=12;AN=24;MAF=0.166667;AC=4;AC_Het=4;AC_Hom=0;AC_Hemi=0;HWE=1	GT:AD:DP:GP:PL	0/1:17,7:24:0,1,0:96,0,256	0/0:8,0:8:0.99797,0.00203,0:0,24,202	0/0:10,1:11:0.553893,0.446107,0:2,0,202	0/0:2,0:2:0.884798,0.115202,0:0,6,70	0/0:8,0:8:0.99797,0.00203,0:0,24,194	0/1:4,1:5:0.019048,0.980952,0:20,0,119	0/0:1,0:1:0.793392,0.206604,4e-06:0,3,41	0/0:1,0:1:0.793392,0.206604,4e-06:0,3,41	0/0:30,2:32:0.999654,0.000346,0:0,32,319	0/1:45,9:54:0.001427,0.998573,0:31,0,315	0/0:22,1:23:0.999901,9.9e-05,0:0,37,314	0/1:42,12:54:4e-06,0.999996,0:57,0,266	./.:0,0:0:0.629474,0.32784,0.042686:0,0,0
chr11	16404542	chr11_16404542_A_G	A	G	.	PASS	AF=0.423077;DP=259;NS=13;AN=26;MAF=0.423077;AC=11;AC_Het=3;AC_Hom=8;AC_Hemi=0;HWE=0.0855297	GT:AD:DP:GP:PL	1/1:0,20:20:0,3e-06,0.999997:358,60,0	1/1:0,9:9:0,0.005257,0.994743:253,27,0	1/1:0,15:15:0,8.3e-05,0.999917:328,45,0	0/1:12,10:22:0,1,0:215,0,245	0/1:9,10:19:0,1,0:225,0,177	0/1:2,3:5:0,0.999999,1e-06:101,0,58	0/0:7,0:7:0.988583,0.011417,0:0,21,205	0/0:4,0:4:0.915424,0.084576,0:0,12,118	0/0:18,0:18:0.999994,6e-06,0:0,54,347	0/0:53,0:53:1,0,0:0,160,420	0/0:24,0:24:1,0,0:0,72,366	0/0:57,0:57:1,0,0:0,172,429	1/1:0,6:6:0,0.040562,0.959438:176,18,0
chr11	16412074	chr11_16412074_G_A	G	A	.	PASS	AF=0.384615;DP=190;NS=13;AN=26;MAF=0.384615;AC=10;AC_Het=6;AC_Hom=4;AC_Hemi=0;HWE=1	GT:AD:DP:GP:PL	0/1:1,8:9:0,0.925977,0.074023:203,0,6	0/0:8,0:8:0.995147,0.004853,0:0,24,198	1/1:0,12:12:0,0.000781,0.999219:202,36,0	0/1:6,6:12:0,1,0:121,0,153	0/1:4,2:6:6e-06,0.999994,0:51,0,113	0/1:5,2:7:1e-06,0.999999,0:59,0,151	0/1:1,2:3:0,0.995052,0.004948:72,0,18	0/1:1,3:4:0,0.999209,0.000791:93,0,26	0/0:23,1:24:0.999992,8e-06,0:0,52,331	0/0:43,0:43:1,0,0:0,129,395	0/0:23,0:23:1,0,0:0,69,354	0/0:32,2:34:0.999991,9e-06,0:0,51,268	1/1:0,5:5:0,0.091002,0.908998:164,15,0
chr11	16412131	chr11_16412131_G_T	G	T	.	PASS	AF=0.5;DP=250;NS=12;AN=24;MAF=0.5;AC=12;AC_Het=4;AC_Hom=8;AC_Hemi=0;HWE=0.281462	GT:AD:DP:GP:PL	0/0:22,1:23:0.997758,0.002242,0:0,29,339	1/1:0,7:7:0,0.016322,0.983678:199,21,0	1/1:0,16:16:0,3.2e-05,0.999968:324,48,0	0/1:6,7:13:0,1,0:181,0,144	0/1:7,8:15:0,1,0:199,0,170	0/1:6,6:12:0,1,0:150,0,156	1/1:0,2:2:0,0.346826,0.653174:76,6,0	./.:0,0:0:0.265258,0.499548,0.235194:0,0,0	0/0:14,0:14:0.999885,0.000115,0:0,42,300	0/0:46,0:46:1,0,0:0,138,419	0/0:15,0:15:0.999943,5.7e-05,0:0,45,328	1/1:0,80:80:0,0,1:416,241,0	0/1:2,5:7:0,0.99999,1e-05:116,0,47
chr11	16412603	chr11_16412603_A_G	A	G	.	PASS	AF=0.166667;DP=243;NS=12;AN=24;MAF=0.166667;AC=4;AC_Het=0;AC_Hom=4;AC_Hemi=0;HWE=0.00621118	GT:AD:DP:GP:PL	1/1:0,15:15:0,0.000323,0.999677:312,45,0	0/0:5,0:5:0.988347,0.011653,0:0,15,160	0/0:15,0:15:0.999988,1.2e-05,0:0,45,305	0/0:11,0:11:0.999816,0.000184,0:0,33,263	0/0:10,0:10:0.999632,0.000368,0:0,30,259	0/0:4,0:4:0.976962,0.023038,0:0,12,143	0/0:4,0:4:0.976962,0.023038,0:0,12,108	./.:0,0:0:0.707761,0.267049,0.02519:0,0,0	0/0:14,0:14:0.999977,2.3e-05,0:0,42,293	0/0:42,0:42:1,0,0:0,126,392	0/0:17,0:17:0.999997,3e-06,0:0,51,298	0/0:98,0:98:1,0,0:0,295,416	1/1:0,5:5:0,0.24884,0.75116:157,15,0
chr11	16413457	chr11_16413457_C_T	C	T	.	PASS	AF=0.230769;DP=267;NS=13;AN=26;MAF=0.230769;AC=6;AC_Het=4;AC_Hom=2;AC_Hemi=0;HWE=0.522981	GT:AD:DP:GP:PL	0/1:1,1:2:0.001992,0.99785,0.000159:30,0,29	0/1:5,1:6:0.285165,0.714835,0:7,0,140	0/0:11,0:11:0.999754,0.000246,0:0,33,265	0/1:9,1:10:0.447054,0.552946,0:4,0,214	0/0:15,0:15:0.999985,1.5e-05,0:0,45,339	0/0:4,0:4:0.969501,0.030499,0:0,12,119	0/1:4,1:5:0.239807,0.760193,0:8,0,108	0/0:2,0:2:0.888229,0.111771,0:0,6,73	0/0:22,0:22:1,0,0:0,66,363	0/0:50,1:51:1,0,0:0,117,404	0/0:20,0:20:1,0,0:0,60,368	1/1:0,116:116:0,0,1:471,349,0	0/0:3,0:3:0.940807,0.059193,0:0,9,83
chr11	16413916	chr11_16413916_G_C	G	C	.	PASS	AF=0.458333;DP=259;NS=12;AN=24;MAF=0.458333;AC=11;AC_Het=5;AC_Hom=6;AC_Hemi=0;HWE=0.59387	GT:AD:DP:GP:PL	./.:0,0:0:0.295184,0.496249,0.208567:0,0,0	0/1:4,5:9:0,1,0:144,0,111	1/1:0,2:2:1.8e-05,0.372964,0.627019:47,6,0	1/1:0,13:13:0,0.00029,0.99971:284,39,0	0/0:7,0:7:0.987037,0.012963,0:0,21,208	0/1:7,5:12:0,1,0:139,0,183	0/0:6,0:6:0.974406,0.025594,0:0,18,186	0/0:2,0:2:0.704086,0.295913,0:0,6,73	0/1:5,6:11:0,1,0:138,0,135	0/1:23,15:38:0,1,0:244,0,315	0/1:13,7:20:0,1,0:151,0,260	0/0:127,0:127:1,0,0:0,382,486	1/1:0,12:12:0,0.00058,0.99942:280,36,0
chr11	16414285	chr11_16414285_T_C	T	C	.	PASS	AF=0.423077;DP=253;NS=13;AN=26;MAF=0.423077;AC=11;AC_Het=5;AC_Hom=6;AC_Hemi=0;HWE=0.573563	GT:AD:DP:GP:PL	1/1:0,3:3:3e-06,0.254959,0.745038:57,9,0	0/1:8,1:9:0.122264,0.877736,0:7,0,190	1/1:0,11:11:0,0.001335,0.998665:256,33,0	1/1:0,9:9:0,0.005318,0.994682:241,27,0	0/1:1,1:2:0.003432,0.996422,0.000146:23,0,34	0/0:12,0:12:0.999643,0.000357,0:0,36,296	0/0:2,0:2:0.732463,0.267537,0:0,6,78	0/0:4,0:4:0.916328,0.083672,0:0,12,142	0/1:4,2:6:1e-06,0.999999,0:57,0,116	0/1:31,22:53:0,1,0:291,0,331	0/1:9,8:17:0,1,0:181,0,189	0/0:118,0:118:1,0,0:0,355,468	0/0:7,0:7:0.988715,0.011285,0:0,21,221
chr11	16419780	chr11_16419780_A_C	A	C	.	PASS	AF=0.346154;DP=261;NS=13;AN=26;MAF=0.346154;AC=9;AC_Het=3;AC_Hom=6;AC_Hemi=0;HWE=0.0919908	GT:AD:DP:GP:PL	1/1:0,6:6:0,0.061426,0.938574:163,18,0	0/0:9,0:9:0.998138,0.001862,0:0,27,240	1/1:0,12:12:0,0.001021,0.998979:239,36,0	0/1:8,1:9:0.050871,0.949129,0:13,0,196	0/1:10,1:11:0.403756,0.596244,0:2,0,211	0/1:2,2:4:0,1,0:68,0,63	1/1:0,4:4:0,0.207473,0.792527:125,12,0	0/0:3,0:3:0.893364,0.106636,0:0,9,109	0/0:8,0:8:0.996284,0.003716,0:0,24,192	0/0:43,0:43:1,0,0:0,129,401	0/0:26,0:26:1,0,0:0,78,392	0/0:120,0:120:1,0,0:0,361,478	0/0:6,0:6:0.985299,0.014701,0:0,18,176
chr11	16420077	chr11_16420077_C_T	C	T	.	PASS	AF=0.346154;DP=267;NS=13;AN=26;MAF=0.346154;AC=9;AC_Het=5;AC_Hom=4;AC_Hemi=0;HWE=0.578215	GT:AD:DP:GP:PL	1/1:0,10:10:0,0.003395,0.996605:241,30,0	1/1:0,4:4:0,0.179006,0.820994:131,12,0	0/0:15,0:15:0.999965,3.5e-05,0:0,45,324	0/1:4,4:8:0,1,0:111,0,115	0/1:7,3:10:0,1,0:63,0,143	0/0:5,0:5:0.965411,0.034589,0:0,15,160	0/0:1,0:1:0.635596,0.364371,3.3e-05:0,3,38	0/0:5,0:5:0.965411,0.034589,0:0,15,154	0/1:13,6:19:0,1,0:133,0,266	0/1:25,21:46:0,1,0:302,0,344	0/1:9,15:24:0,1,0:274,0,198	0/0:118,0:118:1,0,0:0,355,470	0/0:2,0:2:0.777222,0.222778,0:0,6,75
chr11	16421273	chr11_16421273_A_C	A	C	.	PASS	AF=0.208333;DP=273;NS=12;AN=24;MAF=0.208333;AC=5;AC_Het=3;AC_Hom=2;AC_Hemi=0;HWE=0.403727	GT:AD:DP:GP:PL	0/0:8,0:8:0.99775,0.00225,0:0,24,156	0/0:4,0:4:0.965173,0.034827,0:0,12,136	1/1:0,12:12:0,0.001688,0.998312:298,36,0	0/1:4,1:5:0.005511,0.994489,0:25,0,111	0/1:4,1:5:0.006928,0.993072,0:24,0,129	0/0:7,0:7:0.99551,0.00449,0:0,21,203	0/0:2,0:2:0.873869,0.126131,0:0,6,73	./.:0,0:0:0.602159,0.34766,0.050181:0,0,0	0/0:21,0:21:1,0,0:0,63,356	0/0:61,0:61:1,0,0:0,184,432	0/0:25,0:25:1,0,0:0,75,391	0/0:118,0:118:1,0,0:0,355,469	0/1:0,1:1:0.001069,0.775158,0.223773:34,3,0
chr11	16421946	chr11_16421946_A_T	A	T	.	PASS	AF=0.5;DP=310;NS=11;AN=22;MAF=0.5;AC=11;AC_Het=3;AC_Hom=8;AC_Hemi=0;HWE=0.221583	GT:AD:DP:GP:PL	0/0:25,0:25:1,0,0:0,75,295	1/1:0,4:4:0,0.113147,0.886853:139,12,0	0/0:1,0:1:0.504601,0.494363,0.001036:0,3,27	1/1:0,5:5:0,0.059966,0.940034:145,15,0	0/0:7,0:7:0.984924,0.015076,0:0,21,163	1/1:0,4:4:0,0.113147,0.886853:105,12,0	1/1:0,2:2:2e-06,0.337897,0.662101:55,6,0	./.:0,0:0:0.255148,0.499948,0.244905:0,0,0	0/1:15,8:23:0,1,0:182,0,282	0/1:23,23:46:0,1,0:307,0,300	0/1:7,17:24:0,1,0:299,0,143	0/0:111,0:111:1,0,0:0,334,471	./.:0,0:0:0.255148,0.499948,0.244905:0,0,0
chr11	16426576	chr11_16426576_C_T	C	T	.	PASS	AF=0.192308;DP=270;NS=13;AN=26;MAF=0.192308;AC=5;AC_Het=3;AC_Hom=2;AC_Hemi=0;HWE=0.373913	GT:AD:DP:GP:PL	0/1:12,8:20:0,1,0:173,0,257	1/1:0,5:5:0,0.211111,0.788889:138,15,0	0/0:13,0:13:0.999943,5.7e-05,0:0,39,309	0/0:12,0:12:0.999886,0.000114,0:0,36,293	0/0:11,0:11:0.999772,0.000228,0:0,33,266	0/1:2,2:4:3e-06,0.999997,0:59,0,63	0/1:1,2:3:0,0.999704,0.000295:68,0,26	0/0:2,0:2:0.89544,0.10456,0:0,6,70	0/0:23,0:23:1,0,0:0,69,382	0/0:49,0:49:1,0,0:0,148,435	0/0:20,0:20:1,0,0:0,60,357	0/0:104,0:104:1,0,0:0,313,453	0/0:4,0:4:0.971636,0.028364,0:0,12,128
chr11	16426920	chr11_16426920_T_G	T	G	.	PASS	AF=0.272727;DP=209;NS=11;AN=22;MAF=0.272727;AC=6;AC_Het=6;AC_Hom=0;AC_Hemi=0;HWE=0.504644	GT:AD:DP:GP:PL	0/1:5,20:25:0,1,0:303,0,60	0/0:3,0:3:0.897156,0.102844,0:0,9,111	0/0:21,0:21:1,0,0:0,63,364	0/0:12,0:12:0.999776,0.000224,0:0,36,301	0/0:10,1:11:0.81522,0.18478,0:0,6,241	0/0:1,0:1:0.685586,0.314368,4.6e-05:0,3,35	./.:0,0:0:0.470069,0.431094,0.098838:0,0,0	./.:0,0:0:0.470069,0.431094,0.098838:0,0,0	0/1:22,8:30:0,1,0:148,0,312	0/1:52,12:64:0,1,0:103,0,346	0/1:24,5:29:0,1,0:73,0,322	0/1:2,10:12:0,0.999838,0.000162:173,0,31	0/1:0,1:1:0.000298,0.685409,0.314293:37,3,0
chr11	16426981	chr11_16426981_A_G	A	G	.	PASS	AF=0.230769;DP=255;NS=13;AN=26;MAF=0.230769;AC=6;AC_Het=6;AC_Hom=0;AC_Hemi=0;HWE=1	GT:AD:DP:GP:PL	0/0:38,0:38:1,0,0:0,114,433	0/0:6,0:6:0.988655,0.011345,0:0,18,200	0/0:19,0:19:0.999999,1e-06,0:0,57,374	0/1:5,8:13:0,1,0:208,0,127	0/1:9,2:11:6.4e-05,0.999936,0:43,0,227	0/0:6,0:6:0.988655,0.011345,0:0,18,193	0/0:1,0:1:0.73141,0.268582,8e-06:0,3,41	0/0:1,0:1:0.73141,0.268582,8e-06:0,3,41	0/1:8,19:27:0,1,0:319,0,176	0/1:23,34:57:0,1,0:349,0,319	0/1:19,10:29:0,1,0:193,0,325	0/0:45,0:45:1,0,0:0,135,241	0/1:0,2:2:0,0.576554,0.423446:74,6,0
chr11	16428351	chr11_16428351_T_G	T	G	.	PASS	AF=0.375;DP=281;NS=12;AN=24;MAF=0.375;AC=9;AC_Het=3;AC_Hom=6;AC_Hemi=0;HWE=0.205277	GT:AD:DP:GP:PL	0/0:22,0:22:1,0,0:0,66,299	./.:0,0:0:0.422952,0.454791,0.122257:0,0,0	1/1:0,12:12:0,0.000907,0.999093:276,36,0	0/1:8,10:18:0,1,0:193,0,158	0/1:4,7:11:0,1,0:183,0,93	0/0:4,0:4:0.937029,0.062971,0:0,12,119	1/1:0,2:2:1e-06,0.481859,0.518141:65,6,0	1/1:0,4:4:0,0.188634,0.811366:116,12,0	0/0:21,0:21:0.999999,1e-06,0:0,63,304	0/0:37,2:39:0.999986,1.4e-05,0:0,49,307	0/0:17,0:17:0.999992,8e-06,0:0,51,277	0/1:16,71:87:0,1,0:306,0,107	0/0:14,0:14:0.999934,6.6e-05,0:0,42,256
chr11	16428931	chr11_16428931_G_A	G	A	.	PASS	AF=0.230769;DP=242;NS=13;AN=26;MAF=0.230769;AC=6;AC_Het=0;AC_Hom=6;AC_Hemi=0;HWE=0.00124224	GT:AD:DP:GP:PL	1/1:1,28:29:0,0.000141,0.999859:372,47,0	0/0:12,0:12:0.999871,0.000129,0:0,36,299	0/0:12,0:12:0.999871,0.000129,0:0,36,298	0/0:31,0:31:1,0,0:0,93,413	0/0:13,0:13:0.999936,6.4e-05,0:0,39,302	0/0:3,0:3:0.938185,0.061815,0:0,9,101	1/1:0,4:4:0,0.321693,0.678307:125,12,0	1/1:0,4:4:0,0.321693,0.678307:140,12,0	0/0:10,0:10:0.999486,0.000514,0:0,30,252	0/0:35,0:35:1,0,0:0,105,411	0/0:19,0:19:0.999999,1e-06,0:0,57,361	0/0:62,0:62:1,0,0:0,187,417	0/0:7,0:7:0.995899,0.004101,0:0,21,204
chr11	16444376	chr11_16444376_A_G	A	G	.	PASS	AF=0.166667;DP=193;NS=12;AN=24;MAF=0.166667;AC=4;AC_Het=4;AC_Hom=0;AC_Hemi=0;HWE=1	GT:AD:DP:GP:PL	0/0:31,0:31:1,0,0:0,93,386	0/1:11,3:14:1e-06,0.999999,0:67,0,243	0/0:19,0:19:0.999999,1e-06,0:0,57,364	0/0:25,0:25:1,0,0:0,75,393	0/1:7,2:9:6.2e-05,0.999938,0:46,0,170	0/1:3,1:4:0.012141,0.987859,0:23,0,98	0/0:3,0:3:0.951081,0.048919,0:0,9,104	./.:0,0:0:0.687843,0.28304,0.029117:0,0,0	0/0:15,0:15:0.999987,1.3e-05,0:0,45,324	0/0:31,3:34:0.951496,0.048504,0:0,9,327	0/0:16,1:17:0.990146,0.009854,0:0,16,296	0/1:3,8:11:0,1,0:185,0,71	0/0:11,0:11:0.999799,0.000201,0:0,33,278
chr11	16450244	chr11_16450244_C_T	C	T	.	PASS	AF=0.25;DP=164;NS=12;AN=24;MAF=0.25;AC=6;AC_Het=6;AC_Hom=0;AC_Hemi=0;HWE=0.529258	GT:AD:DP:GP:PL	./.:0,0:0:0.529689,0.396217,0.074094:0,0,0	0/1:0,1:1:0.000388,0.727513,0.272099:37,3,0	0/1:13,4:17:1e-06,0.999999,0:64,0,246	0/0:15,1:16:0.965087,0.034913,0:0,13,175	0/0:4,0:4:0.955338,0.044662,0:0,12,115	0/0:4,0:4:0.955338,0.044662,0:0,12,110	0/0:5,0:5:0.977159,0.022841,0:0,15,138	0/0:2,0:2:0.842459,0.157541,0:0,6,73	0/1:13,2:15:0.01728,0.98272,0:19,0,205	0/1:31,5:36:0.0017,0.9983,0:29,0,313	0/1:16,3:19:0.013884,0.986116,0:20,0,249	0/0:40,1:41:1,0,0:0,107,389	0/1:3,1:4:0.010599,0.989401,0:21,0,81
chr11	16462301	chr11_16462301_G_A	G	A	.	PASS	AF=0.166667;DP=235;NS=12;AN=24;MAF=0.166667;AC=4;AC_Het=2;AC_Hom=2;AC_Hemi=0;HWE=0.254658	GT:AD:DP:GP:PL	0/0:26,0:26:1,0,0:0,78,358	0/1:2,2:4:1e-06,0.999999,0:63,0,56	0/0:14,0:14:0.999977,2.3e-05,0:0,42,305	0/0:10,0:10:0.999634,0.000366,0:0,30,264	0/0:5,0:5:0.988406,0.011594,0:0,15,165	./.:0,0:0:0.708907,0.266118,0.024975:0,0,0	0/1:0,1:1:0.001126,0.841017,0.157857:36,3,0	1/1:0,4:4:0,0.399741,0.600259:105,12,0	0/0:11,0:11:0.999817,0.000183,0:0,33,262	0/0:30,0:30:1,0,0:0,90,378	0/0:9,0:9:0.999267,0.000733,0:0,27,213	0/0:116,0:116:1,0,0:0,349,457	0/0:4,0:4:0.977077,0.022923,0:0,12,143
chr11	16462821	chr11_16462821_T_G	T	G	.	PASS	AF=0.115385;DP=273;NS=13;AN=26;MAF=0.115385;AC=3;AC_Het=1;AC_Hom=2;AC_Hemi=0;HWE=0.12	GT:AD:DP:GP:PL	0/0:25,0:25:1,0,0:0,75,363	0/0:12,0:12:0.999937,6.3e-05,0:0,36,289	0/0:15,0:15:0.999992,8e-06,0:0,45,317	0/0:29,0:29:1,0,0:0,87,400	0/0:14,0:14:0.999984,1.6e-05,0:0,42,306	0/1:2,4:6:0,0.999997,3e-06:114,0,44	1/1:0,8:8:0,0.057309,0.942691:227,24,0	0/0:4,0:4:0.984192,0.015808,0:0,12,145	0/0:18,0:18:0.999999,1e-06,0:0,54,344	0/0:40,0:40:1,0,0:0,120,396	0/0:24,0:24:1,0,0:0,72,360	0/0:71,0:71:1,0,0:0,214,436	0/0:7,0:7:0.997996,0.002004,0:0,21,187
chr11	16467300	chr11_16467300_T_C	T	C	.	PASS	AF=0.5;DP=110;NS=12;AN=24;MAF=0.5;AC=12;AC_Het=2;AC_Hom=10;AC_Hemi=0;HWE=0.0264585	GT:AD:DP:GP:PL	1/1:0,8:8:0,0.00785,0.99215:218,24,0	1/1:0,5:5:0,0.059529,0.940471:152,15,0	1/1:0,12:12:0,0.000494,0.999506:284,36,0	0/0:3,0:3:0.80203,0.19797,0:0,9,94	0/1:2,1:3:0.030937,0.969063,0:12,0,70	1/1:0,2:2:0,0.33616,0.66384:65,6,0	0/1:0,1:1:5.1e-05,0.50315,0.496799:40,3,0	./.:0,0:0:0.253188,0.49998,0.246832:0,0,0	0/0:14,0:14:0.99988,0.00012,0:0,42,305	0/0:23,0:23:1,0,0:0,69,383	0/0:16,0:16:0.99997,3e-05,0:0,48,331	0/0:19,0:19:0.999996,4e-06,0:0,57,195	1/1:0,2:2:0,0.33616,0.66384:73,6,0
chr11	16467792	chr11_16467792_A_G	A	G	.	PASS	AF=0.153846;DP=242;NS=13;AN=26;MAF=0.153846;AC=4;AC_Het=4;AC_Hom=0;AC_Hemi=0;HWE=1	GT:AD:DP:GP:PL	0/0:30,0:30:1,0,0:0,90,383	0/0:8,0:8:0.998525,0.001475,0:0,24,221	0/0:24,0:24:1,0,0:0,72,380	0/1:9,6:15:0,1,0:117,0,170	0/1:11,2:13:0.021082,0.978918,0:21,0,242	0/1:1,1:2:0.003333,0.996592,7.5e-05:29,0,31	0/1:2,1:3:0.006643,0.993356,0:26,0,61	0/0:1,0:1:0.840982,0.159009,1e-05:0,3,35	0/0:7,0:7:0.997055,0.002945,0:0,21,194	0/0:27,0:27:1,0,0:0,81,380	0/0:10,0:10:0.999631,0.000369,0:0,30,244	0/0:94,0:94:1,0,0:0,283,457	0/0:8,0:8:0.998525,0.001475,0:0,24,214
chr11	16467873	chr11_16467873_A_C	A	C	.	PASS	AF=0.346154;DP=257;NS=13;AN=26;MAF=0.346154;AC=9;AC_Het=3;AC_Hom=6;AC_Hemi=0;HWE=0.0919908	GT:AD:DP:GP:PL	1/1:0,9:9:0,0.007725,0.992275:236,27,0	0/0:6,0:6:0.984563,0.015437,0:0,18,187	1/1:0,15:15:0,0.000122,0.999878:310,45,0	0/1:8,9:17:0,1,0:199,0,168	0/1:4,10:14:0,1,0:229,0,98	0/1:2,2:4:1e-06,0.999997,2e-06:63,0,51	0/0:7,0:7:0.992222,0.007778,0:0,21,198	1/1:0,3:3:0,0.332556,0.667444:89,9,0	0/0:15,0:15:0.999969,3.1e-05,0:0,45,303	0/0:34,0:34:1,0,0:0,102,404	0/0:22,0:22:1,0,0:0,66,347	0/0:103,0:103:1,0,0:0,310,458	0/0:8,0:8:0.996096,0.003904,0:0,24,228
chr11	16482611	chr11_16482611_A_G	A	G	.	PASS	AF=0.5;DP=163;NS=11;AN=22;MAF=0.5;AC=11;AC_Het=1;AC_Hom=10;AC_Hemi=0;HWE=0.0107622	GT:AD:DP:GP:PL	1/1:0,11:11:0,0.001029,0.998971:244,33,0	1/1:0,3:3:0,0.208677,0.791323:114,9,0	1/1:0,19:19:0,4e-06,0.999996:348,57,0	0/0:19,0:19:0.999996,4e-06,0:0,57,330	0/1:1,4:5:0,0.981308,0.018692:129,0,14	0/0:4,0:4:0.894058,0.105942,0:0,12,135	./.:0,0:0:0.263525,0.499644,0.236831:0,0,0	./.:0,0:0:0.263525,0.499644,0.236831:0,0,0	0/0:14,0:14:0.999884,0.000116,0:0,42,292	0/0:34,0:34:1,0,0:0,102,391	0/0:19,0:19:0.999996,4e-06,0:0,57,359	1/1:0,29:29:0,0,1:348,87,0	1/1:0,3:3:0,0.208677,0.791323:114,9,0
chr11	16482711	chr11_16482711_C_T	C	T	.	PASS	AF=0.192308;DP=229;NS=13;AN=26;MAF=0.192308;AC=5;AC_Het=3;AC_Hom=2;AC_Hemi=0;HWE=0.373913	GT:AD:DP:GP:PL	0/0:22,0:22:1,0,0:0,66,358	0/0:6,0:6:0.992566,0.007434,0:0,18,189	1/1:0,6:6:0,0.11534,0.88466:192,18,0	0/0:13,0:13:0.999941,5.9e-05,0:0,39,311	0/1:8,8:16:0,1,0:191,0,168	0/1:4,2:6:2.8e-05,0.999972,0:49,0,120	0/1:1,1:2:0.001662,0.998148,0.00019:31,0,28	0/0:2,0:2:0.892989,0.107011,0:0,6,78	0/0:20,0:20:1,0,0:0,60,355	0/0:49,0:49:1,0,0:0,148,418	0/0:18,0:18:0.999998,2e-06,0:0,54,348	0/0:65,0:65:1,0,0:0,196,396	0/0:4,0:4:0.970913,0.029087,0:0,12,121
chr11	16484102	chr11_16484102_T_C	T	C	.	PASS	AF=0.153846;DP=263;NS=13;AN=26;MAF=0.153846;AC=4;AC_Het=2;AC_Hom=2;AC_Hemi=0;HWE=0.234783	GT:AD:DP:GP:PL	1/1:0,20:20:0,1e-05,0.99999:342,60,0	0/0:13,0:13:0.999953,4.7e-05,0:0,39,287	0/0:12,0:12:0.999906,9.4e-05,0:0,36,279	0/1:4,4:8:0,1,0:118,0,111	0/1:3,8:11:0,1,0:196,0,67	0/0:4,0:4:0.976448,0.023552,0:0,12,133	0/0:2,0:2:0.912006,0.087994,0:0,6,76	0/0:2,0:2:0.912006,0.087994,0:0,6,60	0/0:15,0:15:0.999988,1.2e-05,0:0,45,305	0/0:36,0:36:1,0,0:0,108,413	0/0:26,0:26:1,0,0:0,78,381	0/0:108,0:108:1,0,0:0,325,449	0/0:6,0:6:0.994006,0.005994,0:0,18,185
chr11	16497179	chr11_16497179_A_T	A	T	.	PASS	AF=0.153846;DP=139;NS=13;AN=26;MAF=0.153846;AC=4;AC_Het=2;AC_Hom=2;AC_Hemi=0;HWE=0.234783	GT:AD:DP:GP:PL	1/1:0,10:10:0,0.009736,0.990264:256,30,0	0/0:2,0:2:0.909652,0.090348,0:0,6,69	0/0:7,0:7:0.996906,0.003094,0:0,21,212	0/0:5,0:5:0.987737,0.012263,0:0,15,140	0/0:6,0:6:0.993831,0.006169,0:0,18,189	0/1:4,2:6:7.7e-05,0.999923,0:45,0,87	0/0:2,0:2:0.909652,0.090348,0:0,6,73	0/0:2,0:2:0.909652,0.090348,0:0,6,49	0/0:16,0:16:0.999994,6e-06,0:0,48,283	0/0:32,0:32:1,0,0:0,96,381	0/1:20,3:23:0.021201,0.978799,0:21,0,268	0/0:25,0:25:1,0,0:0,75,345	0/0:3,0:3:0.952689,0.047311,0:0,9,86
chr11	16522399	chr11_16522399_T_C	T	C	.	PASS	AF=0.181818;DP=226;NS=11;AN=22;MAF=0.181818;AC=4;AC_Het=2;AC_Hom=2;AC_Hemi=0;HWE=0.278196	GT:AD:DP:GP:PL	1/1:0,40:40:0,0,1:418,120,0	0/0:13,0:13:0.99994,6e-05,0:0,39,269	0/0:27,0:27:1,0,0:0,81,406	0/1:16,10:26:0,1,0:204,0,299	0/1:13,2:15:0.001761,0.998239,0:31,0,273	0/0:2,0:2:0.891173,0.108827,0:0,6,77	0/0:1,0:1:0.803701,0.196293,6e-06:0,3,39	0/0:5,0:5:0.984965,0.015035,0:0,15,161	0/0:20,0:20:1,0,0:0,60,329	0/0:52,0:52:1,0,0:0,157,429	0/0:14,0:14:0.99997,3e-05,0:0,42,295	./.:0,0:0:0.645941,0.315527,0.038532:0,0,0	./.:0,0:0:0.645941,0.315527,0.038532:0,0,0
chr11	16523696	chr11_16523696_C_T	C	T	.	PASS	AF=0.291667;DP=209;NS=12;AN=24;MAF=0.291667;AC=7;AC_Het=7;AC_Hom=0;AC_Hemi=0;HWE=0.487414	GT:AD:DP:GP:PL	0/0:21,0:21:1,0,0:0,63,359	0/0:5,0:5:0.971958,0.028042,0:0,15,86	0/1:23,4:27:0.00024,0.99976,0:37,0,304	0/1:7,2:9:3.5e-05,0.999965,0:45,0,189	0/1:5,1:6:0.052091,0.947909,0:13,0,119	0/0:4,0:4:0.945445,0.054555,0:0,12,113	0/0:1,0:1:0.684087,0.315797,0.000116:0,3,31	0/1:3,2:5:1.2e-05,0.999988,0:50,0,81	0/0:13,2:15:0.766123,0.233877,0:0,5,218	0/1:29,8:37:5.1e-05,0.999949,0:43,0,289	0/1:14,6:20:0,1,0:69,0,240	0/1:35,18:53:0,1,0:103,0,292	./.:0,0:0:0.468081,0.432167,0.099752:0,0,0
chr11	16526443	chr11_16526443_T_C	T	C	.	PASS	AF=0.423077;DP=244;NS=13;AN=26;MAF=0.423077;AC=11;AC_Het=3;AC_Hom=8;AC_Hemi=0;HWE=0.0855297	GT:AD:DP:GP:PL	0/0:7,0:7:0.989171,0.010829,0:0,21,189	1/1:0,6:6:0,0.042694,0.957306:182,18,0	0/1:5,1:6:0.011335,0.988665,0:18,0,143	0/1:10,10:20:0,1,0:211,0,216	0/0:10,0:10:0.998634,0.001366,0:0,30,232	0/1:0,1:1:0.000211,0.587879,0.411911:36,3,0	1/1:0,2:2:0,0.416431,0.583569:78,6,0	1/1:0,3:3:0,0.262968,0.737032:88,9,0	0/0:23,0:23:1,0,0:0,69,373	0/0:69,0:69:1,0,0:0,208,442	0/0:28,0:28:1,0,0:0,84,387	1/1:0,63:63:0,0,1:389,190,0	0/0:6,0:6:0.978574,0.021426,0:0,18,191
chr11	16527507	chr11_16527507_T_C	T	C	.	PASS	AF=0.346154;DP=200;NS=13;AN=26;MAF=0.346154;AC=9;AC_Het=7;AC_Hom=2;AC_Hemi=0;HWE=1	GT:AD:DP:GP:PL	0/0:7,0:7:0.991277,0.008723,0:0,21,175	0/1:6,2:8:2.3e-05,0.999977,0:46,0,162	1/1:0,11:11:0,0.001731,0.998269:274,33,0	0/1:11,3:14:1e-06,0.999999,0:61,0,239	0/1:5,3:8:0,1,0:75,0,135	0/1:4,6:10:0,1,0:132,0,94	0/1:2,2:4:0,0.999999,0:63,0,59	0/0:1,0:1:0.639709,0.360275,1.6e-05:0,3,41	0/0:14,0:14:0.999931,6.9e-05,0:0,42,285	0/0:38,0:38:1,0,0:0,114,393	0/0:19,0:19:0.999998,2e-06,0:0,57,303	0/1:15,43:58:0,1,0:337,0,180	0/1:3,5:8:0,1,0:135,0,77
chr11	16528072	chr11_16528072_C_T	C	T	.	PASS	AF=0.458333;DP=192;NS=12;AN=24;MAF=0.458333;AC=11;AC_Het=3;AC_Hom=8;AC_Hemi=0;HWE=0.103129	GT:AD:DP:GP:PL	0/1:9,12:21:0,1,0:223,0,191	1/1:0,5:5:0,0.076517,0.923483:175,15,0	0/0:13,0:13:0.999816,0.000184,0:0,39,303	0/1:2,1:3:0.001674,0.998326,0:26,0,64	0/0:5,0:5:0.954982,0.045018,0:0,15,164	1/1:0,2:2:0,0.39863,0.60137:72,6,0	0/1:2,1:3:0.000421,0.999579,0:32,0,60	./.:0,0:0:0.324938,0.490191,0.184871:0,0,0	0/0:13,0:13:0.999816,0.000184,0:0,39,296	0/0:29,0:29:1,0,0:0,87,402	0/0:22,0:22:1,0,0:0,66,383	1/1:0,72:72:0,0,1:427,217,0	1/1:0,3:3:0,0.248929,0.751071:102,9,0
chr11	16528529	chr11_16528529_G_A	G	A	.	PASS	AF=0.125;DP=269;NS=12;AN=24;MAF=0.125;AC=3;AC_Het=1;AC_Hom=2;AC_Hemi=0;HWE=0.130435	GT:AD:DP:GP:PL	0/0:19,0:19:0.999999,1e-06,0:0,57,353	1/1:0,6:6:0,0.177513,0.822487:169,18,0	0/0:16,0:16:0.999996,4e-06,0:0,48,330	0/1:5,5:10:0,1,0:147,0,147	0/0:8,0:8:0.99887,0.00113,0:0,24,206	0/0:2,0:2:0.932495,0.067505,0:0,6,69	./.:0,0:0:0.763047,0.220957,0.015996:0,0,0	0/0:4,0:4:0.982224,0.017776,0:0,12,143	0/0:18,0:18:0.999999,1e-06,0:0,54,352	0/0:35,0:35:1,0,0:0,105,411	0/0:32,0:32:1,0,0:0,96,419	0/0:118,0:118:1,0,0:0,355,472	0/0:1,0:1:0.873522,0.126473,6e-06:0,3,35
chr11	16538601	chr11_16538601_G_A	G	A	.	PASS	AF=0.125;DP=259;NS=12;AN=24;MAF=0.125;AC=3;AC_Het=1;AC_Hom=2;AC_Hemi=0;HWE=0.130435	GT:AD:DP:GP:PL	./.:0,0:0:0.74976,0.232254,0.017986:0,0,0	0/0:8,0:8:0.998792,0.001208,0:0,24,222	0/0:6,0:6:0.995183,0.004817,0:0,18,186	0/0:3,0:3:0.962723,0.037277,0:0,9,101	0/0:6,0:6:0.995183,0.004817,0:0,18,183	0/0:1,0:1:0.865883,0.134112,5e-06:0,3,36	0/0:2,0:2:0.928125,0.071875,0:0,6,56	0/1:0,1:1:0.001402,0.864671,0.133926:36,3,0	0/0:33,0:33:1,0,0:0,99,408	0/0:65,0:65:1,0,0:0,196,426	0/0:33,0:33:1,0,0:0,99,418	0/0:93,0:93:1,0,0:0,280,454	1/1:0,6:6:0,0.167881,0.832119:158,18,0
chr11	16538628	chr11_16538628_T_G	T	G	.	PASS	AF=0.5;DP=225;NS=12;AN=24;MAF=0.5;AC=12;AC_Het=2;AC_Hom=10;AC_Hemi=0;HWE=0.0264585	GT:AD:DP:GP:PL	1/1:0,10:10:0,0.002036,0.997964:232,30,0	1/1:0,5:5:0,0.061288,0.938712:176,15,0	1/1:0,4:4:0,0.115498,0.884502:137,12,0	0/1:4,5:9:0,1,0:147,0,95	0/1:5,1:6:0.002648,0.997352,0:23,0,152	./.:0,0:0:0.261044,0.499761,0.239195:0,0,0	0/0:2,0:2:0.676311,0.323689,0:0,6,68	1/1:0,2:2:0,0.343111,0.656889:68,6,0	0/0:31,0:31:1,0,0:0,93,413	0/0:62,0:62:1,0,0:0,187,459	0/0:34,0:34:1,0,0:0,102,417	0/0:55,0:55:1,0,0:0,166,429	1/1:0,5:5:0,0.061288,0.938712:173,15,0
chr11	16539488	chr11_16539488_T_A	T	A	.	PASS	AF=0.208333;DP=277;NS=12;AN=24;MAF=0.208333;AC=5;AC_Het=5;AC_Hom=0;AC_Hemi=0;HWE=1	GT:AD:DP:GP:PL	./.:0,0:0:0.611098,0.341259,0.047643:0,0,0	0/1:7,3:10:0,1,0:66,0,187	0/0:12,0:12:0.999864,0.000136,0:0,36,266	0/1:5,3:8:0,1,0:82,0,120	0/0:9,0:9:0.998911,0.001089,0:0,27,237	0/0:3,0:3:0.934752,0.065248,0:0,9,115	0/1:0,1:1:0.001113,0.780856,0.218031:34,3,0	0/1:1,1:2:0.001427,0.998529,4.4e-05:31,0,35	0/0:19,0:19:0.999999,1e-06,0:0,57,336	0/0:47,2:49:1,0,0:0,106,388	0/0:17,1:18:0.999874,0.000126,0:0,36,289	0/0:130,6:136:1,0,0:0,206,378	0/1:5,1:6:0.043594,0.956406,0:16,0,141
chr11	16544506	chr11_16544506_A_T	A	T	.	PASS	AF=0.5;DP=272;NS=13;AN=26;MAF=0.5;AC=13;AC_Het=5;AC_Hom=8;AC_Hemi=0;HWE=0.577624	GT:AD:DP:GP:PL	1/1:0,12:12:0,0.000515,0.999485:232,36,0	0/1:1,5:6:0,0.990503,0.009497:149,0,17	0/1:8,13:21:0,1,0:244,0,172	0/1:4,14:18:0,1,0:289,0,75	0/1:8,7:15:0,1,0:174,0,187	1/1:0,2:2:0,0.345244,0.654756:72,6,0	0/1:1,5:6:0,0.993985,0.006015:126,0,19	1/1:0,3:3:0,0.208636,0.791364:102,9,0	0/0:10,0:10:0.998152,0.001848,0:0,30,241	0/0:37,0:37:1,0,0:0,111,384	0/0:20,0:20:0.999998,2e-06,0:0,60,355	1/1:0,119:119:0,0,1:473,358,0	0/0:3,0:3:0.808373,0.191627,0:0,9,101
chr11	16544806	chr11_16544806_C_T	C	T	.	PASS	AF=0.461538;DP=269;NS=13;AN=26;MAF=0.461538;AC=12;AC_Het=4;AC_Hom=8;AC_Hemi=0;HWE=0.260843	GT:AD:DP:GP:PL	1/1:0,27:27:0,0,1:356,81,0	0/1:4,3:7:0,1,0:88,0,115	1/1:0,12:12:0,0.000534,0.999466:277,36,0	0/1:8,2:10:2.8e-05,0.999972,0:43,0,201	0/1:4,6:10:0,1,0:156,0,88	0/1:1,3:4:0,0.997695,0.002305:87,0,23	1/1:0,3:3:0,0.214815,0.785185:110,9,0	0/0:2,0:2:0.6864,0.3136,0:0,6,68	0/0:14,0:14:0.999888,0.000112,0:0,42,304	0/0:48,0:48:1,0,0:0,144,425	0/0:19,0:19:0.999997,3e-06,0:0,57,338	1/1:0,111:111:0,0,1:442,334,0	0/0:2,0:2:0.6864,0.3136,0:0,6,69
chr11	16544832	chr11_16544832_T_C	T	C	.	PASS	AF=0.230769;DP=261;NS=13;AN=26;MAF=0.230769;AC=6;AC_Het=4;AC_Hom=2;AC_Hemi=0;HWE=0.522981	GT:AD:DP:GP:PL	0/0:31,0:31:1,0,0:0,93,359	0/1:3,5:8:0,1,0:142,0,86	0/0:17,0:17:0.999995,5e-06,0:0,51,346	0/1:7,2:9:1.8e-05,0.999982,0:49,0,189	0/0:11,0:11:0.999669,0.000331,0:0,33,281	0/1:1,3:4:0,0.999143,0.000857:86,0,23	0/1:0,1:1:0.000175,0.746569,0.253256:41,3,0	0/0:1,0:1:0.746698,0.253295,7e-06:0,3,41	0/0:15,0:15:0.999979,2.1e-05,0:0,45,331	0/0:51,0:51:1,0,0:0,154,427	0/0:17,0:17:0.999995,5e-06,0:0,51,328	1/1:0,93:93:0,0,1:448,280,0	0/0:3,0:3:0.921826,0.078174,0:0,9,93
chr11	16548039	chr11_16548039_G_T	G	T	.	PASS	AF=0.181818;DP=212;NS=11;AN=22;MAF=0.181818;AC=4;AC_Het=0;AC_Hom=4;AC_Hemi=0;HWE=0.0075188	GT:AD:DP:GP:PL	0/0:5,0:5:0.986097,0.013903,0:0,15,125	./.:0,0:0:0.665739,0.300379,0.033882:0,0,0	1/1:0,23:23:0,1e-06,0.999999:370,69,0	0/0:2,0:2:0.898636,0.101364,0:0,6,62	1/1:0,4:4:0,0.356525,0.643475:137,12,0	0/0:3,0:3:0.946613,0.053387,0:0,9,102	0/0:1,0:1:0.815919,0.184068,1.3e-05:0,3,35	./.:0,0:0:0.665739,0.300379,0.033882:0,0,0	0/0:23,0:23:1,0,0:0,69,343	0/0:53,0:53:1,0,0:0,160,428	0/0:31,0:31:1,0,0:0,93,390	0/0:64,0:64:1,0,0:0,193,384	0/0:3,0:3:0.946613,0.053387,0:0,9,99
chr11	16548259	chr11_16548259_A_G	A	G	.	PASS	AF=0.461538;DP=242;NS=13;AN=26;MAF=0.461538;AC=12;AC_Het=6;AC_Hom=6;AC_Hemi=0;HWE=1	GT:AD:DP:GP:PL	1/1:0,28:28:0,0,1:392,84,0	0/1:6,5:11:0,1,0:126,0,139	1/1:0,25:25:0,0,1:373,75,0	0/1:6,2:8:6e-06,0.999994,0:50,0,162	0/1:7,6:13:0,1,0:139,0,182	0/1:1,1:2:0.000621,0.998973,0.000405:30,0,30	0/1:2,2:4:1e-05,0.99999,1e-06:48,0,59	1/1:0,2:2:0,0.382332,0.617668:71,6,0	0/0:15,0:15:0.999951,4.9e-05,0:0,45,316	0/0:42,0:42:1,0,0:0,126,412	0/0:26,0:26:1,0,0:0,78,378	0/0:60,0:60:1,0,0:0,181,366	0/1:4,2:6:3e-06,0.999997,0:53,0,105
chr11	16563322	chr11_16563322_G_T	G	T	.	PASS	AF=0.416667;DP=271;NS=12;AN=24;MAF=0.416667;AC=10;AC_Het=8;AC_Hom=2;AC_Hemi=0;HWE=0.547718	GT:AD:DP:GP:PL	0/1:17,25:42:0,1,0:210,0,216	0/1:2,5:7:0,0.999995,5e-06:110,0,49	1/1:0,11:11:0,0.001268,0.998732:209,33,0	0/1:4,3:7:0,1,0:78,0,107	0/1:5,2:7:9.7e-05,0.999903,0:38,0,151	0/0:1,0:1:0.565293,0.434602,0.000106:0,3,35	0/1:1,1:2:0.000653,0.999225,0.000122:30,0,35	./.:0,0:0:0.319621,0.491459,0.188921:0,0,0	0/1:17,5:22:0,1,0:81,0,313	0/0:77,6:83:1,0,0:0,76,365	0/1:27,5:32:1.4e-05,0.999986,0:47,0,343	0/0:54,0:54:1,0,0:0,163,214	0/1:2,1:3:0.001305,0.998695,0:27,0,65
chr11	16563391	chr11_16563391_G_C	G	C	.	PASS	AF=0.375;DP=267;NS=12;AN=24;MAF=0.375;AC=9;AC_Het=9;AC_Hom=0;AC_Hemi=0;HWE=0.0922062	GT:AD:DP:GP:PL	0/0:32,0:32:1,0,0:0,96,305	0/1:5,1:6:0.20254,0.79746,0:5,0,118	0/1:4,3:7:0,1,0:77,0,90	0/1:6,4:10:0,1,0:94,0,151	0/1:4,4:8:0,1,0:97,0,111	0/1:0,1:1:7.8e-05,0.615856,0.384065:41,3,0	0/1:1,2:3:8e-06,0.999495,0.000497:50,0,28	./.:0,0:0:0.379341,0.473131,0.147528:0,0,0	0/1:18,8:26:0,1,0:111,0,302	0/1:70,12:82:0.00104,0.99896,0:29,0,321	0/1:26,5:31:0.000167,0.999833,0:37,0,318	0/0:54,1:55:1,0,0:0,141,305	0/0:5,0:5:0.962487,0.037513,0:0,15,144
chr11	16563424	chr11_16563424_C_T	C	T	.	PASS	AF=0.192308;DP=253;NS=13;AN=26;MAF=0.192308;AC=5;AC_Het=5;AC_Hom=0;AC_Hemi=0;HWE=1	GT:AD:DP:GP:PL	0/0:22,2:24:0.994868,0.005132,0:0,21,229	0/0:4,0:4:0.962451,0.037549,0:0,12,118	0/1:0,1:1:0.000772,0.761536,0.237692:35,3,0	0/1:7,1:8:0.114689,0.885311,0:11,0,175	0/1:1,1:2:0.001277,0.998526,0.000197:31,0,29	0/0:1,0:1:0.762116,0.237869,1.5e-05:0,3,37	0/0:2,0:2:0.865009,0.134991,0:0,6,71	0/1:0,1:1:0.009627,0.754787,0.235586:24,3,0	0/1:24,4:28:0.040706,0.959294,0:16,0,312	0/0:56,7:63:0.579418,0.420582,0:1,0,313	0/0:25,3:28:0.976903,0.023097,0:0,14,312	0/0:83,3:86:1,0,0:0,201,375	0/0:5,0:5:0.980867,0.019133,0:0,15,141
chr11	16573251	chr11_16573251_T_A	T	A	.	PASS	AF=0.230769;DP=267;NS=13;AN=26;MAF=0.230769;AC=6;AC_Het=2;AC_Hom=4;AC_Hemi=0;HWE=0.0757764	GT:AD:DP:GP:PL	0/0:2,0:2:0.875252,0.124748,0:0,6,67	0/0:8,0:8:0.997778,0.002222,0:0,24,220	0/0:8,0:8:0.997778,0.002222,0:0,24,203	0/0:23,0:23:1,0,0:0,69,354	0/0:10,0:10:0.999444,0.000556,0:0,30,270	0/1:3,4:7:0,1,0:116,0,77	0/1:6,1:7:0.066234,0.933766,0:14,0,136	0/0:6,0:6:0.991171,0.008829,0:0,18,166	0/0:22,0:22:1,0,0:0,66,365	0/0:43,0:43:1,0,0:0,129,414	0/0:16,0:16:0.999991,9e-06,0:0,48,294	1/1:0,111:111:0,0,1:465,334,0	1/1:0,4:4:0,0.304824,0.695176:128,12,0
chr11	16575579	chr11_16575579_T_C	T	C	.	PASS	AF=0.5;DP=284;NS=11;AN=22;MAF=0.5;AC=11;AC_Het=1;AC_Hom=10;AC_Hemi=0;HWE=0.0107622	GT:AD:DP:GP:PL	./.:0,0:0:0.251446,0.499996,0.248558:0,0,0	1/1:0,5:5:0,0.059142,0.940858:157,15,0	./.:0,0:0:0.251446,0.499996,0.248558:0,0,0	0/1:14,11:25:0,1,0:225,0,226	0/0:5,0:5:0.941498,0.058502,0:0,15,144	1/1:0,12:12:0,0.000491,0.999509:305,36,0	1/1:0,7:7:0,0.015471,0.984529:219,21,0	1/1:0,6:6:0,0.030472,0.969528:195,18,0	0/0:26,0:26:1,0,0:0,78,385	0/0:40,0:40:1,0,0:0,120,419	0/0:19,0:19:0.999996,4e-06,0:0,57,358	1/1:1,120:121:0,0,1:470,343,0	0/0:7,0:7:0.984704,0.015296,0:0,21,221
chr11	16584670	chr11_16584670_C_A	C	A	.	PASS	AF=0.208333;DP=226;NS=12;AN=24;MAF=0.208333;AC=5;AC_Het=3;AC_Hom=2;AC_Hemi=0;HWE=0.403727	GT:AD:DP:GP:PL	1/1:0,4:4:0,0.31499,0.68501:129,12,0	0/0:1,0:1:0.78618,0.213704,0.000116:0,3,27	0/0:1,0:1:0.786266,0.213728,6e-06:0,3,40	0/1:2,8:10:0,0.99998,2e-05:187,0,38	0/1:9,3:12:1.4e-05,0.999986,0:51,0,208	0/0:6,0:6:0.991577,0.008423,0:0,18,171	0/1:4,5:9:0,1,0:133,0,96	./.:0,0:0:0.618219,0.3361,0.045681:0,0,0	0/0:16,0:16:0.999992,8e-06,0:0,48,314	0/0:33,0:33:1,0,0:0,99,409	0/0:24,0:24:1,0,0:0,72,376	0/0:104,0:104:1,0,0:0,313,452	0/0:6,0:6:0.991577,0.008423,0:0,18,143
chr11	16585264	chr11_16585264_C_T	C	T	.	PASS	AF=0.125;DP=186;NS=12;AN=24;MAF=0.125;AC=3;AC_Het=3;AC_Hom=0;AC_Hemi=0;HWE=1	GT:AD:DP:GP:PL	./.:0,0:0:0.713077,0.262724,0.024199:0,0,0	0/0:1,0:1:0.844287,0.155532,0.000181:0,3,22	0/1:1,1:2:0.041347,0.958541,0.000112:18,0,29	0/0:2,0:2:0.915661,0.084339,0:0,6,52	0/1:3,2:5:5.5e-05,0.999945,0:47,0,89	0/1:0,2:2:1e-06,0.730757,0.269243:72,6,0	0/0:4,0:4:0.977492,0.022508,0:0,12,113	0/0:1,0:1:0.844434,0.155559,7e-06:0,3,36	0/0:7,0:7:0.99713,0.00287,0:0,21,200	0/0:43,0:43:1,0,0:0,129,414	0/0:14,0:14:0.999978,2.2e-05,0:0,42,290	0/0:103,0:103:1,0,0:0,310,464	0/0:2,0:2:0.915661,0.084339,0:0,6,73
chr11	16586086	chr11_16586086_C_T	C	T	.	PASS	AF=0.115385;DP=206;NS=13;AN=26;MAF=0.115385;AC=3;AC_Het=3;AC_Hom=0;AC_Hemi=0;HWE=1	GT:AD:DP:GP:PL	0/0:1,0:1:0.865923,0.134067,1e-05:0,3,33	0/0:6,0:6:0.995185,0.004815,0:0,18,166	0/0:3,0:3:0.962737,0.037263,0:0,9,96	0/1:4,8:12:0,1,0:193,0,90	0/1:4,2:6:8e-06,0.999992,0:56,0,115	0/0:6,0:6:0.995185,0.004815,0:0,18,156	0/1:0,1:1:0.000559,0.865446,0.133995:40,3,0	0/0:3,0:3:0.962737,0.037263,0:0,9,102	0/0:12,0:12:0.999924,7.6e-05,0:0,36,231	0/0:36,0:36:1,0,0:0,108,311	0/0:16,0:16:0.999995,5e-06,0:0,48,322	0/0:103,0:103:1,0,0:0,310,447	0/0:1,0:1:0.865928,0.134068,4e-06:0,3,37
chr11	16589634	chr11_16589634_T_C	T	C	.	PASS	AF=0.5;DP=265;NS=12;AN=24;MAF=0.5;AC=12;AC_Het=4;AC_Hom=8;AC_Hemi=0;HWE=0.281462	GT:AD:DP:GP:PL	1/1:0,10:10:0,0.002197,0.997803:252,30,0	1/1:0,2:2:0,0.360456,0.639544:68,6,0	1/1:0,8:8:0,0.008729,0.991271:213,24,0	0/1:7,6:13:0,1,0:148,0,189	0/1:9,4:13:0,1,0:101,0,229	0/1:1,6:7:0,0.985949,0.014051:170,0,15	0/1:5,2:7:2.9e-05,0.999971,0:43,0,131	./.:0,0:0:0.280804,0.498211,0.220985:0,0,0	0/0:26,0:26:1,0,0:0,78,382	0/0:42,0:42:1,0,0:0,126,419	0/0:29,0:29:1,0,0:0,87,401	0/0:106,0:106:1,0,0:0,319,463	1/1:0,2:2:1e-06,0.360456,0.639543:58,6,0
chr11	16589702	chr11_16589702_G_A	G	A	.	PASS	AF=0.230769;DP=253;NS=13;AN=26;MAF=0.230769;AC=6;AC_Het=2;AC_Hom=4;AC_Hemi=0;HWE=0.0757764	GT:AD:DP:GP:PL	0/0:4,0:4:0.961279,0.038721,0:0,12,113	1/1:0,5:5:0,0.162435,0.837565:171,15,0	1/1:0,7:7:0,0.046241,0.953759:182,21,0	0/0:3,0:3:0.925445,0.074555,0:0,9,115	0/1:4,3:7:0,1,0:91,0,100	0/0:5,0:5:0.980258,0.019742,0:0,15,167	0/0:5,0:5:0.980258,0.019742,0:0,15,176	0/1:0,2:2:2e-06,0.608078,0.39192:62,6,0	0/0:26,0:26:1,0,0:0,78,399	0/0:53,0:53:1,0,0:0,160,425	0/0:24,0:24:1,0,0:0,72,388	0/0:102,0:102:1,0,0:0,307,454	0/0:10,0:10:0.999371,0.000629,0:0,30,276
chr11	16592429	chr11_16592429_G_A	G	A	.	PASS	AF=0.125;DP=253;NS=12;AN=24;MAF=0.125;AC=3;AC_Het=3;AC_Hom=0;AC_Hemi=0;HWE=1	GT:AD:DP:GP:PL	0/1:4,2:6:0.002004,0.997996,0:32,0,86	0/0:2,0:2:0.926774,0.073226,0:0,6,62	0/0:6,0:6:0.995086,0.004914,0:0,18,148	0/0:5,0:5:0.99022,0.00978,0:0,15,159	0/0:6,0:6:0.995086,0.004914,0:0,18,165	0/0:1,0:1:0.863533,0.13646,7e-06:0,3,35	0/0:3,0:3:0.961996,0.038004,0:0,9,107	./.:0,0:0:0.745697,0.235681,0.018622:0,0,0	0/1:21,4:25:1.2e-05,0.999988,0:54,0,313	0/1:48,9:57:0,1,0:71,0,335	0/0:26,1:27:0.999976,2.4e-05,0:0,41,354	0/0:110,0:110:1,0,0:0,331,467	0/0:5,0:5:0.99022,0.00978,0:0,15,153
chr11	16594076	chr11_16594076_G_A	G	A	.	PASS	AF=0.166667;DP=266;NS=12;AN=24;MAF=0.166667;AC=4;AC_Het=4;AC_Hom=0;AC_Hemi=0;HWE=1	GT:AD:DP:GP:PL	0/1:1,1:2:0.024612,0.973852,0.001537:19,0,19	0/0:1,0:1:0.800088,0.199907,5e-06:0,3,40	0/0:1,0:1:0.799933,0.199868,0.000199:0,3,24	0/0:9,0:9:0.999025,0.000975,0:0,27,259	0/1:8,3:11:6.9e-05,0.999931,0:45,0,131	0/0:4,0:4:0.969715,0.030285,0:0,12,147	0/0:2,0:2:0.888947,0.111053,0:0,6,81	./.:0,0:0:0.640145,0.319891,0.039964:0,0,0	0/1:20,3:23:0.054881,0.945119,0:15,0,296	0/0:54,0:54:1,0,0:0,163,436	0/0:28,2:30:0.999805,0.000195,0:0,34,378	0/0:121,6:127:1,0,0:0,217,391	0/1:0,2:2:2.1e-05,0.666775,0.333204:54,6,0
chr11	16595677	chr11_16595677_C_T	C	T	.	PASS	AF=0.125;DP=269;NS=12;AN=24;MAF=0.125;AC=3;AC_Het=3;AC_Hom=0;AC_Hemi=0;HWE=1	GT:AD:DP:GP:PL	0/1:5,1:6:0.123088,0.876912,0:14,0,98	0/0:1,0:1:0.874367,0.125576,5.7e-05:0,3,25	0/0:8,0:8:0.998879,0.001121,0:0,24,149	0/1:11,6:17:0,1,0:120,0,214	0/0:10,0:10:0.99972,0.00028,0:0,30,235	0/0:8,0:8:0.998879,0.001121,0:0,24,209	0/1:2,3:5:0,0.999999,1e-06:70,0,51	./.:0,0:0:0.764603,0.219625,0.015771:0,0,0	0/0:16,0:16:0.999996,4e-06,0:0,48,320	0/0:51,0:51:1,0,0:0,154,412	0/0:29,0:29:1,0,0:0,87,389	0/0:113,0:113:1,0,0:0,340,469	0/0:5,0:5:0.991104,0.008896,0:0,15,154
chr11	16600190	chr11_16600190_T_G	T	G	.	PASS	AF=0.416667;DP=233;NS=12;AN=24;MAF=0.416667;AC=10;AC_Het=8;AC_Hom=2;AC_Hemi=0;HWE=0.547718	GT:AD:DP:GP:PL	0/1:2,3:5:0,0.999287,0.000713:67,0,28	0/0:2,0:2:0.696792,0.303208,0:0,6,70	0/1:0,1:1:0.004858,0.532071,0.463071:21,3,0	0/1:4,3:7:0,1,0:62,0,89	0/1:1,2:3:1.2e-05,0.99955,0.000438:47,0,30	0/0:2,0:2:0.696792,0.303207,0:0,6,63	1/1:0,2:2:0,0.364877,0.635123:70,6,0	./.:0,0:0:0.285873,0.497596,0.216531:0,0,0	0/1:14,6:20:0,1,0:129,0,241	0/0:36,3:39:0.997021,0.002979,0:0,28,329	0/1:23,3:26:0.000811,0.999189,0:29,0,294	0/1:95,23:118:0,1,0:97,0,314	0/1:0,1:1:0.000308,0.534504,0.465188:33,3,0
chr11	16600196	chr11_16600196_G_A	G	A	.	PASS	AF=0.166667;DP=232;NS=12;AN=24;MAF=0.166667;AC=4;AC_Het=4;AC_Hom=0;AC_Hemi=0;HWE=1	GT:AD:DP:GP:PL	0/1:2,3:5:0,0.999938,6.2e-05:89,0,33	0/0:2,0:2:0.900286,0.099714,0:0,6,67	0/1:2,1:3:0.15166,0.848339,0:11,0,63	0/0:9,0:9:0.999136,0.000864,0:0,27,223	0/0:3,0:3:0.947527,0.052473,0:0,9,92	0/0:2,0:2:0.900286,0.099714,0:0,6,62	0/0:2,0:2:0.900286,0.099714,0:0,6,68	./.:0,0:0:0.670192,0.296921,0.032887:0,0,0	0/1:19,3:22:0.029904,0.970096,0:19,0,283	0/0:38,1:39:1,0,0:0,84,380	0/0:26,1:27:0.999992,8e-06,0:0,47,347	0/1:94,23:117:0,1,0:92,0,317	0/0:1,0:1:0.818643,0.181344,1.3e-05:0,3,35
chr11	16600208	chr11_16600208_T_C	T	C	.	PASS	AF=0.363636;DP=229;NS=11;AN=22;MAF=0.363636;AC=8;AC_Het=6;AC_Hom=2;AC_Hemi=0;HWE=1	GT:AD:DP:GP:PL	0/0:3,0:3:0.868752,0.131248,0:0,9,104	0/1:0,1:1:0.00013,0.623232,0.376638:39,3,0	0/1:3,2:5:0,0.999999,0:63,0,61	0/1:4,4:8:0,1,0:92,0,93	0/1:1,2:3:1.7e-05,0.998461,0.001522:47,0,23	0/0:2,0:2:0.767954,0.232043,4e-06:0,6,49	1/1:0,2:2:0,0.452761,0.547239:74,6,0	./.:0,0:0:0.388522,0.469587,0.141891:0,0,0	0/1:17,3:20:3.6e-05,0.999964,0:44,0,271	0/0:38,1:39:1,0,0:0,79,349	0/1:22,4:26:0.001432,0.998568,0:28,0,273	0/0:118,2:120:1,0,0:0,292,413	./.:0,0:0:0.388522,0.469587,0.141891:0,0,0
chr11	16600290	chr11_16600290_T_C	T	C	.	PASS	AF=0.384615;DP=269;NS=13;AN=26;MAF=0.384615;AC=10;AC_Het=8;AC_Hom=2;AC_Hemi=0;HWE=0.56581	GT:AD:DP:GP:PL	0/0:4,0:4:0.910649,0.089351,0:0,12,111	1/1:0,5:5:0,0.073746,0.926254:166,15,0	0/1:1,5:6:0,0.990108,0.009892:123,0,16	0/1:8,4:12:0,1,0:104,0,201	0/1:3,2:5:2e-06,0.999998,0:55,0,101	0/0:4,0:4:0.910649,0.089351,0:0,12,132	0/0:1,0:1:0.56021,0.439746,4.3e-05:0,3,39	0/1:0,1:1:7.1e-05,0.56019,0.439738:40,3,0	0/1:12,8:20:0,1,0:162,0,252	0/1:44,14:58:0,1,0:156,0,351	0/1:16,9:25:0,1,0:156,0,281	0/0:114,13:127:1,0,0:0,97,339	0/1:0,1:1:9e-05,0.56018,0.43973:39,3,0
chr11	16601010	chr11_16601010_T_C	T	C	.	PASS	AF=0.272727;DP=248;NS=11;AN=22;MAF=0.272727;AC=6;AC_Het=6;AC_Hom=0;AC_Hemi=0;HWE=0.504644	GT:AD:DP:GP:PL	0/1:0,2:2:1e-06,0.504181,0.495818:62,6,0	./.:0,0:0:0.449405,0.441943,0.108651:0,0,0	0/1:0,1:1:0.010714,0.663193,0.326093:21,3,0	0/1:8,1:9:0.14122,0.85878,0:8,0,200	0/0:1,0:1:0.67037,0.329617,1.3e-05:0,3,41	0/1:3,1:4:0.012744,0.987256,0:19,0,101	0/0:1,0:1:0.670345,0.329604,5.1e-05:0,3,35	./.:0,0:0:0.449405,0.441943,0.108651:0,0,0	0/0:21,0:21:1,0,0:0,63,372	0/1:45,7:52:0.005217,0.994783,0:23,0,332	0/1:22,3:25:0.061562,0.938438,0:12,0,321	0/0:117,6:123:1,0,0:0,191,381	0/0:9,0:9:0.998083,0.001917,0:0,27,246
chr11	16601253	chr11_16601253_C_T	C	T	.	PASS	AF=0.136364;DP=233;NS=11;AN=22;MAF=0.136364;AC=3;AC_Het=3;AC_Hom=0;AC_Hemi=0;HWE=1	GT:AD:DP:GP:PL	0/0:5,0:5:0.989744,0.010256,0:0,15,143	./.:0,0:0:0.735774,0.243998,0.020229:0,0,0	0/0:2,0:2:0.923443,0.076557,0:0,6,64	0/1:4,1:5:0.012,0.988,0:24,0,113	0/0:4,0:4:0.979695,0.020305,0:0,12,117	0/1:1,3:4:0,0.999894,0.000105:71,0,29	0/1:2,1:3:0.006022,0.993978,0:27,0,61	./.:0,0:0:0.735774,0.243998,0.020229:0,0,0	0/0:22,0:22:1,0,0:0,66,368	0/0:43,0:43:1,0,0:0,129,416	0/0:19,0:19:0.999999,1e-06,0:0,57,324	0/0:118,5:123:1,0,0:0,226,404	0/0:3,0:3:0.960198,0.039802,0:0,9,92
chr11	16601357	chr11_16601357_C_T	C	T	.	PASS	AF=0.181818;DP=259;NS=11;AN=22;MAF=0.181818;AC=4;AC_Het=4;AC_Hom=0;AC_Hemi=0;HWE=1	GT:AD:DP:GP:PL	0/1:8,3:11:8.8e-05,0.999912,0:43,0,147	./.:0,0:0:0.630851,0.32682,0.042328:0,0,0	0/0:1,0:1:0.79421,0.205723,6.7e-05:0,3,29	0/0:15,0:15:0.999984,1.6e-05,0:0,45,302	0/1:4,2:6:9.8e-05,0.999902,0:43,0,93	0/0:7,0:7:0.995969,0.004031,0:0,21,216	0/0:8,1:9:0.684698,0.315302,0:0,1,195	./.:0,0:0:0.630851,0.32682,0.042328:0,0,0	0/0:17,1:18:0.993774,0.006226,0:0,19,306	0/0:46,1:47:1,0,0:0,106,396	0/1:18,3:21:0.004985,0.995015,0:26,0,299	0/0:110,7:117:1,0,0:0,169,380	0/1:2,4:6:0,1,0:102,0,58
chr11	16604970	chr11_16604970_C_T	C	T	.	PASS	AF=0.461538;DP=259;NS=13;AN=26;MAF=0.461538;AC=12;AC_Het=4;AC_Hom=8;AC_Hemi=0;HWE=0.260843	GT:AD:DP:GP:PL	1/1:0,15:15:0,6.8e-05,0.999932:298,45,0	1/1:0,5:5:0,0.064877,0.935123:128,15,0	1/1:0,5:5:0,0.064877,0.935123:159,15,0	0/1:5,2:7:8e-06,0.999992,0:48,0,137	0/1:4,2:6:1e-06,0.999999,0:58,0,118	0/0:4,0:4:0.898796,0.101204,0:0,12,143	0/1:2,1:3:0.001402,0.998598,0:26,0,66	0/1:0,1:1:0.000185,0.525987,0.473828:35,3,0	0/0:17,0:17:0.999986,1.4e-05,0:0,51,331	0/0:60,0:60:1,0,0:0,181,428	0/0:23,0:23:1,0,0:0,69,354	0/0:109,0:109:1,0,0:0,328,462	1/1:0,4:4:0,0.121849,0.878151:119,12,0
chr11	16608819	chr11_16608819_T_C	T	C	.	PASS	AF=0.181818;DP=227;NS=11;AN=22;MAF=0.181818;AC=4;AC_Het=4;AC_Hom=0;AC_Hemi=0;HWE=1	GT:AD:DP:GP:PL	0/0:2,0:2:0.896472,0.103527,2e-06:0,6,45	0/1:2,4:6:0,0.999999,1e-06:127,0,52	0/0:31,0:31:1,0,0:0,93,391	0/1:10,2:12:5.6e-05,0.999944,0:46,0,222	0/0:8,0:8:0.998199,0.001801,0:0,24,227	0/0:2,0:2:0.896473,0.103527,0:0,6,70	0/1:5,3:8:0,1,0:89,0,134	./.:0,0:0:0.659942,0.304852,0.035206:0,0,0	0/1:8,1:9:0.080897,0.919103,0:14,0,195	0/0:24,0:24:1,0,0:0,72,374	0/0:18,0:18:0.999998,2e-06,0:0,54,304	0/0:107,0:107:1,0,0:0,322,452	./.:0,0:0:0.659942,0.304852,0.035206:0,0,0
chr11	16609505	chr11_16609505_G_T	G	T	.	PASS	AF=0.461538;DP=253;NS=13;AN=26;MAF=0.461538;AC=12;AC_Het=4;AC_Hom=8;AC_Hemi=0;HWE=0.260843	GT:AD:DP:GP:PL	0/0:2,0:2:0.697691,0.302309,0:0,6,64	1/1:0,10:10:0,0.002248,0.997752:233,30,0	0/1:2,6:8:0,0.99995,5e-05:152,0,39	0/1:15,7:22:0,1,0:142,0,277	0/1:11,4:15:0,1,0:97,0,243	1/1:0,11:11:0,0.001125,0.998875:266,33,0	0/1:4,2:6:1e-06,0.999999,0:56,0,114	1/1:0,3:3:0,0.223887,0.776113:105,9,0	0/0:19,0:19:0.999997,3e-06,0:0,57,323	0/0:33,0:33:1,0,0:0,99,389	0/0:12,0:12:0.999577,0.000423,0:0,36,289	0/0:103,0:103:1,0,0:0,310,455	1/1:0,9:9:0,0.004487,0.995513:232,27,0
chr11	16610442	chr11_16610442_T_A	T	A	.	PASS	AF=0.166667;DP=240;NS=12;AN=24;MAF=0.166667;AC=4;AC_Het=4;AC_Hom=0;AC_Hemi=0;HWE=1	GT:AD:DP:GP:PL	0/0:44,0:44:1,0,0:0,132,432	0/0:6,0:6:0.994596,0.005404,0:0,18,175	0/1:24,14:38:0,1,0:238,0,353	0/0:11,0:11:0.99983,0.00017,0:0,33,277	0/1:11,1:12:0.483288,0.516712,0:5,0,265	0/1:1,3:4:0,0.999561,0.000439:84,0,23	0/0:4,0:4:0.97873,0.02127,0:0,12,127	0/1:3,2:5:2e-06,0.999998,0:61,0,93	0/0:17,0:17:0.999997,3e-06,0:0,51,349	0/0:67,0:67:1,0,0:0,202,453	0/0:27,0:27:1,0,0:0,81,410	./.:0,0:0:0.725709,0.252353,0.021938:0,0,0	0/0:5,0:5:0.989251,0.010749,0:0,15,155
chr11	16610445	chr11_16610445_C_G	C	G	.	PASS	AF=0.416667;DP=237;NS=12;AN=24;MAF=0.416667;AC=10;AC_Het=4;AC_Hom=6;AC_Hemi=0;HWE=0.289272	GT:AD:DP:GP:PL	1/1:0,30:30:0,0,1:378,90,0	0/0:5,0:5:0.956077,0.043923,0:0,15,160	1/1:0,39:39:0,0,1:434,117,0	0/1:6,6:12:0,1,0:151,0,147	0/1:4,9:13:0,1,0:235,0,92	1/1:0,4:4:0,0.14533,0.85467:112,12,0	0/1:1,3:4:0,0.999533,0.000467:93,0,29	0/1:2,2:4:0,0.999999,0:63,0,63	0/0:16,0:16:0.999978,2.2e-05,0:0,48,345	0/0:66,0:66:1,0,0:0,199,451	0/0:29,0:29:1,0,0:0,87,418	./.:0,0:0:0.332168,0.488344,0.179488:0,0,0	0/0:2,0:2:0.731242,0.268758,0:0,6,68
chr11	16613890	chr11_16613890_T_C	T	C	.	PASS	AF=0.375;DP=249;NS=12;AN=24;MAF=0.375;AC=9;AC_Het=3;AC_Hom=6;AC_Hemi=0;HWE=0.205277	GT:AD:DP:GP:PL	./.:0,0:0:0.42623,0.453266,0.120504:0,0,0	1/1:0,4:4:0,0.190336,0.809664:139,12,0	1/1:0,8:8:0,0.014479,0.985521:223,24,0	0/1:3,5:8:0,1,0:140,0,74	0/1:4,2:6:8e-06,0.999992,0:51,0,125	0/1:2,3:5:0,1,0:88,0,59	1/1:0,2:2:0,0.484626,0.515374:82,6,0	0/0:6,0:6:0.983656,0.016344,0:0,18,180	0/0:12,0:12:0.99974,0.00026,0:0,36,289	0/0:41,0:41:1,0,0:0,123,397	0/0:26,0:26:1,0,0:0,78,398	0/0:123,0:123:1,0,0:0,370,464	0/0:8,0:8:0.995863,0.004137,0:0,24,225
chr11	16616664	chr11_16616664_A_T	A	T	.	PASS	AF=0.136364;DP=179;NS=11;AN=22;MAF=0.136364;AC=3;AC_Het=3;AC_Hom=0;AC_Hemi=0;HWE=1	GT:AD:DP:GP:PL	0/0:12,0:12:0.999916,8.4e-05,0:0,36,239	0/0:2,0:2:0.920905,0.079095,0:0,6,67	0/0:7,0:7:0.997323,0.002677,0:0,21,180	0/1:2,2:4:1.6e-05,0.999983,0:52,0,56	0/0:4,0:4:0.97898,0.02102,0:0,12,120	0/1:1,1:2:0.022677,0.977155,0.000168:21,0,27	0/1:0,1:1:0.001569,0.852063,0.146369:35,3,0	./.:0,0:0:0.728296,0.250213,0.021491:0,0,0	0/0:33,0:33:1,0,0:0,99,375	0/0:44,0:44:1,0,0:0,132,334	0/0:28,0:28:1,0,0:0,84,316	0/0:41,0:41:1,0,0:0,123,409	./.:0,0:0:0.728296,0.250213,0.021491:0,0,0
chr11	16616688	chr11_16616688_A_T	A	T	.	PASS	AF=0.136364;DP=86;NS=11;AN=22;MAF=0.136364;AC=3;AC_Het=1;AC_Hom=2;AC_Hemi=0;HWE=0.142857	GT:AD:DP:GP:PL	0/0:1,0:1:0.829278,0.170704,1.8e-05:0,3,33	0/0:2,0:2:0.906682,0.093318,0:0,6,70	0/0:1,0:1:0.829281,0.170705,1.4e-05:0,3,34	0/0:5,0:5:0.987298,0.012702,0:0,15,142	0/0:2,0:2:0.906682,0.093318,0:0,6,76	./.:0,0:0:0.687724,0.283134,0.029141:0,0,0	0/0:1,0:1:0.829283,0.170705,1.1e-05:0,3,35	./.:0,0:0:0.687724,0.283134,0.029141:0,0,0	0/1:10,5:15:0.000143,0.999857,0:42,0,225	0/0:29,1:30:1,0,0:0,73,372	0/0:17,0:17:0.999997,3e-06,0:0,51,271	1/1:1,10:11:0,0.126483,0.873517:180,18,0	0/0:1,0:1:0.829287,0.170706,7e-06:0,3,37
chr11	16616706	chr11_16616706_A_G	A	G	.	PASS	AF=0.227273;DP=122;NS=11;AN=22;MAF=0.227273;AC=5;AC_Het=5;AC_Hom=0;AC_Hemi=0;HWE=1	GT:AD:DP:GP:PL	./.:0,0:0:0.504138,0.411777,0.084084:0,0,0	0/0:5,0:5:0.975112,0.024888,0:0,15,153	0/1:0,2:2:1e-06,0.550415,0.449584:67,6,0	0/1:4,2:6:8e-06,0.999992,0:52,0,111	0/1:3,1:4:0.003892,0.996108,0:25,0,82	0/0:2,0:2:0.83043,0.16957,0:0,6,64	./.:0,0:0:0.504138,0.411777,0.084084:0,0,0	0/1:0,2:2:6e-06,0.550412,0.449582:56,6,0	0/0:21,0:21:1,0,0:0,63,352	0/0:39,0:39:1,0,0:0,117,356	0/0:16,0:16:0.999988,1.2e-05,0:0,48,282	0/0:24,0:24:1,0,0:0,72,360	0/1:0,1:1:0.000219,0.70987,0.289911:39,3,0
chr11	16620727	chr11_16620727_A_C	A	C	.	PASS	AF=0.136364;DP=214;NS=11;AN=22;MAF=0.136364;AC=3;AC_Het=3;AC_Hom=0;AC_Hemi=0;HWE=1	GT:AD:DP:GP:PL	./.:0,0:0:0.741999,0.238789,0.019212:0,0,0	0/0:9,0:9:0.999372,0.000628,0:0,27,245	0/0:19,0:19:0.999999,1e-06,0:0,57,363	0/1:6,9:15:0,1,0:200,0,157	0/1:9,8:17:0,1,0:190,0,183	0/0:3,0:3:0.961329,0.038671,0:0,9,92	0/1:2,4:6:0,1,0:108,0,58	./.:0,0:0:0.741999,0.238789,0.019212:0,0,0	0/0:16,0:16:0.999995,5e-06,0:0,48,341	0/0:36,0:36:1,0,0:0,108,411	0/0:12,0:12:0.999921,7.9e-05,0:0,36,289	0/0:76,0:76:1,0,0:0,229,431	0/0:5,0:5:0.990044,0.009956,0:0,15,152
chr11	16627561	chr11_16627561_G_C	G	C	.	PASS	AF=0.423077;DP=267;NS=13;AN=26;MAF=0.423077;AC=11;AC_Het=1;AC_Hom=10;AC_Hemi=0;HWE=0.00266523	GT:AD:DP:GP:PL	1/1:0,3:3:0,0.277021,0.722979:90,9,0	1/1:0,5:5:0,0.087416,0.912584:153,15,0	1/1:0,10:10:0,0.002984,0.997016:250,30,0	0/0:23,0:23:1,0,0:0,69,394	0/0:8,0:8:0.994929,0.005071,0:0,24,231	1/1:0,2:2:0,0.433857,0.566143:77,6,0	0/0:4,0:4:0.924597,0.075403,0:0,12,134	0/1:1,1:2:0.023676,0.976223,0.000101:15,0,35	0/0:20,0:20:0.999999,1e-06,0:0,60,369	0/0:57,0:57:1,0,0:0,172,430	0/0:28,0:28:1,0,0:0,84,414	1/1:0,97:97:0,0,1:439,292,0	0/0:7,0:7:0.989909,0.010091,0:0,21,202
chr11	16628646	chr11_16628646_C_G	C	G	.	PASS	AF=0.115385;DP=232;NS=13;AN=26;MAF=0.115385;AC=3;AC_Het=3;AC_Hom=0;AC_Hemi=0;HWE=1	GT:AD:DP:GP:PL	0/0:9,0:9:0.999454,0.000546,0:0,27,220	0/1:5,2:7:2.9e-05,0.999971,0:51,0,115	0/0:23,0:23:1,0,0:0,69,385	0/0:15,0:15:0.999991,9e-06,0:0,45,311	0/0:14,0:14:0.999983,1.7e-05,0:0,42,316	0/0:9,0:9:0.999454,0.000546,0:0,27,240	0/0:2,0:2:0.934692,0.065308,0:0,6,81	0/0:1,0:1:0.877388,0.122609,3e-06:0,3,37	0/0:8,0:8:0.99891,0.00109,0:0,24,225	0/0:31,2:33:0.999972,2.8e-05,0:0,40,337	0/1:10,2:12:0.002311,0.997689,0:32,0,226	0/0:89,0:89:1,0,0:0,268,447	0/1:2,8:10:0,0.999943,5.7e-05:196,0,31
chr11	16632265	chr11_16632265_T_C	T	C	.	PASS	AF=0.461538;DP=184;NS=13;AN=26;MAF=0.461538;AC=12;AC_Het=2;AC_Hom=10;AC_Hemi=0;HWE=0.0206165	GT:AD:DP:GP:PL	0/0:16,0:16:0.999973,2.7e-05,0:0,48,332	1/1:0,6:6:0,0.033752,0.966248:192,18,0	1/1:0,13:13:0,0.000273,0.999727:285,39,0	0/1:5,6:11:0,1,0:163,0,112	0/1:4,2:6:1e-06,0.999999,0:56,0,110	1/1:0,5:5:0,0.065301,0.934699:173,15,0	0/0:2,0:2:0.690953,0.309047,0:0,6,66	0/0:4,0:4:0.899428,0.100572,0:0,12,139	0/0:21,0:21:0.999999,1e-06,0:0,63,344	0/0:39,0:39:1,0,0:0,117,414	0/0:26,0:26:1,0,0:0,78,377	1/1:0,29:29:0,0,1:390,87,0	1/1:0,6:6:0,0.033752,0.966248:198,18,0
chr11	16634558	chr11_16634558_T_A	T	A	.	PASS	AF=0.461538;DP=266;NS=13;AN=26;MAF=0.461538;AC=12;AC_Het=4;AC_Hom=8;AC_Hemi=0;HWE=0.260843	GT:AD:DP:GP:PL	1/1:1,17:18:0,0.045447,0.954553:311,17,0	1/1:0,5:5:0,0.072094,0.927906:163,15,0	1/1:0,22:22:0,1e-06,0.999999:358,66,0	0/1:11,6:17:0,1,0:124,0,240	0/1:7,3:10:0,1,0:80,0,184	0/1:3,6:9:0,1,0:168,0,79	0/1:1,1:2:0.000313,0.999559,0.000128:33,0,35	0/0:4,0:4:0.90864,0.09136,0:0,12,119	0/0:12,0:12:0.999607,0.000393,0:0,36,250	0/0:38,0:38:1,0,0:0,114,365	0/0:17,0:17:0.999988,1.2e-05,0:0,51,319	0/0:110,0:110:1,0,0:0,331,463	1/1:0,2:2:0,0.383316,0.616684:68,6,0
chr11	16642383	chr11_16642383_T_G	T	G	.	PASS	AF=0.153846;DP=241;NS=13;AN=26;MAF=0.153846;AC=4;AC_Het=2;AC_Hom=2;AC_Hemi=0;HWE=0.234783	GT:AD:DP:GP:PL	0/0:26,0:26:1,0,0:0,78,353	0/0:3,0:3:0.955598,0.044402,0:0,9,95	0/0:18,0:18:0.999999,1e-06,0:0,54,272	0/0:22,0:22:1,0,0:0,66,361	0/0:11,0:11:0.999819,0.000181,0:0,33,281	0/1:4,1:5:0.01688,0.98312,0:22,0,104	0/1:4,1:5:0.008533,0.991467,0:25,0,100	0/0:3,0:3:0.955598,0.044402,0:0,9,97	0/0:14,0:14:0.999977,2.3e-05,0:0,42,304	0/0:46,0:46:1,0,0:0,138,427	0/0:24,0:24:1,0,0:0,72,364	1/1:0,59:59:0,0,1:217,178,0	0/0:5,0:5:0.988517,0.011483,0:0,15,129
chr11	16649293	chr11_16649293_C_A	C	A	.	PASS	AF=0.115385;DP=265;NS=13;AN=26;MAF=0.115385;AC=3;AC_Het=1;AC_Hom=2;AC_Hemi=0;HWE=0.12	GT:AD:DP:GP:PL	0/0:30,0:30:1,0,0:0,90,379	0/0:7,0:7:0.997948,0.002052,0:0,21,194	0/0:19,0:19:0.999999,1e-06,0:0,57,325	0/1:5,2:7:4.8e-05,0.999952,0:49,0,139	0/0:25,0:25:1,0,0:0,75,356	0/0:8,0:8:0.998973,0.001027,0:0,24,213	0/0:4,0:4:0.983819,0.016181,0:0,12,130	0/0:6,0:6:0.995905,0.004095,0:0,18,181	0/0:17,0:17:0.999998,2e-06,0:0,51,308	0/0:25,0:25:1,0,0:0,75,381	0/0:19,0:19:0.999999,1e-06,0:0,57,307	0/0:76,0:76:1,0,0:0,229,430	1/1:0,22:22:0,4e-06,0.999996:367,66,0
chr11	16654286	chr11_16654286_A_G	A	G	.	PASS	AF=0.384615;DP=258;NS=13;AN=26;MAF=0.384615;AC=10;AC_Het=4;AC_Hom=6;AC_Hemi=0;HWE=0.255674	GT:AD:DP:GP:PL	1/1:0,17:17:0,2.6e-05,0.999974:335,51,0	1/1:0,2:2:0,0.462348,0.537652:73,6,0	0/0:18,0:18:0.999996,4e-06,0:0,54,367	0/1:9,1:10:0.080903,0.919097,0:10,0,226	0/0:5,0:5:0.964937,0.035063,0:0,15,150	0/1:2,5:7:0,0.999999,1e-06:142,0,53	0/1:1,2:3:0,0.999265,0.000735:69,0,26	1/1:0,3:3:0,0.300683,0.699317:106,9,0	0/0:16,0:16:0.999982,1.8e-05,0:0,48,322	0/0:26,0:26:1,0,0:0,78,370	0/0:18,0:18:0.999996,4e-06,0:0,54,361	0/0:132,0:132:1,0,0:0,397,482	0/1:0,1:1:0.000273,0.632166,0.367561:36,3,0
chr11	16654590	chr11_16654590_A_T	A	T	.	PASS	AF=0.269231;DP=241;NS=13;AN=26;MAF=0.269231;AC=7;AC_Het=3;AC_Hom=4;AC_Hemi=0;HWE=0.165217	GT:AD:DP:GP:PL	1/1:0,22:22:0,1e-06,0.999999:358,66,0	0/0:4,0:4:0.95706,0.04294,0:0,12,110	0/0:19,0:19:0.999999,1e-06,0:0,57,346	0/1:2,3:5:0,0.999999,1e-06:86,0,55	0/1:5,4:9:0,1,0:107,0,126	0/1:1,2:3:0,0.999428,0.000571:65,0,25	0/0:2,0:2:0.84784,0.15216,0:0,6,74	1/1:0,3:3:0,0.410542,0.589458:106,9,0	0/0:25,0:25:1,0,0:0,75,390	0/0:48,0:48:1,0,0:0,144,427	0/0:30,0:30:1,0,0:0,90,400	0/0:67,1:68:1,0,0:0,186,416	0/0:3,0:3:0.917656,0.082344,0:0,9,90
chr11	16654664	chr11_16654664_C_T	C	T	.	PASS	AF=0.307692;DP=134;NS=13;AN=26;MAF=0.307692;AC=8;AC_Het=8;AC_Hom=0;AC_Hemi=0;HWE=0.244302	GT:AD:DP:GP:PL	0/1:1,3:4:0,0.87691,0.12309:86,0,3	0/0:1,0:1:0.632125,0.367808,6.8e-05:0,3,35	0/1:8,4:12:1.4e-05,0.999986,0:48,0,203	0/0:4,1:5:0.502728,0.497272,0:0,1,93	0/1:5,1:6:0.041778,0.958222,0:13,0,106	0/0:2,0:2:0.774631,0.225361,8e-06:0,6,45	0/0:3,0:3:0.87301,0.12699,0:0,9,80	0/0:1,0:1:0.632141,0.367817,4.3e-05:0,3,37	0/1:6,4:10:2e-06,0.999998,0:57,0,118	0/1:23,8:31:1e-06,0.999999,0:62,0,285	0/1:13,8:21:0,1,0:98,0,242	0/1:31,4:35:0.102235,0.897765,0:9,0,266	0/1:1,1:2:0.001718,0.997361,0.000922:27,0,25
chr11	16654668	chr11_16654668_C_T	C	T	.	PASS	AF=0.192308;DP=131;NS=13;AN=26;MAF=0.192308;AC=5;AC_Het=3;AC_Hom=2;AC_Hemi=0;HWE=0.373913	GT:AD:DP:GP:PL	1/1:0,5:5:0,0.215486,0.784514:151,15,0	0/0:5,0:5:0.985979,0.014021,0:0,15,136	0/1:8,1:9:0.36012,0.63988,0:6,0,214	0/0:6,0:6:0.99294,0.00706,0:0,18,140	0/0:5,0:5:0.985979,0.014021,0:0,15,145	0/0:2,0:2:0.897853,0.102144,3e-06:0,6,41	0/0:3,0:3:0.94618,0.05382,0:0,9,87	0/0:2,0:2:0.897856,0.102144,0:0,6,54	0/1:6,3:9:0.000296,0.999704,0:39,0,126	0/0:25,2:27:0.99998,2e-05,0:0,44,339	0/1:14,5:19:0.000832,0.999168,0:34,0,244	0/0:34,3:37:0.99933,0.00067,0:0,28,293	0/0:2,0:2:0.897856,0.102144,0:0,6,63
chr11	16654676	chr11_16654676_C_T	C	T	.	PASS	AF=0.153846;DP=162;NS=13;AN=26;MAF=0.153846;AC=4;AC_Het=4;AC_Hom=0;AC_Hemi=0;HWE=1	GT:AD:DP:GP:PL	0/0:15,0:15:0.999989,1.1e-05,0:0,45,306	0/0:6,0:6:0.994595,0.005405,0:0,18,160	0/0:11,0:11:0.99983,0.00017,0:0,33,282	0/0:5,1:6:0.73708,0.26292,0:0,0,124	0/1:5,2:7:0.077418,0.922582,0:15,0,139	0/0:2,0:2:0.920001,0.079991,8e-06:0,6,35	0/0:2,0:2:0.920009,0.079991,0:0,6,60	0/1:1,1:2:0.263591,0.736388,2e-05:9,0,35	0/1:11,2:13:0.320329,0.679671,0:8,0,172	0/0:28,5:33:0.995613,0.004387,0:0,19,332	0/1:14,7:21:8e-06,0.999992,0:56,0,249	0/0:39,2:41:1,0,0:0,91,378	0/0:2,0:2:0.920009,0.079991,0:0,6,60
chr11	16665212	chr11_16665212_G_A	G	A	.	PASS	AF=0.5;DP=267;NS=12;AN=24;MAF=0.5;AC=12;AC_Het=2;AC_Hom=10;AC_Hemi=0;HWE=0.0264585	GT:AD:DP:GP:PL	1/1:0,10:10:0,0.002025,0.997975:261,30,0	1/1:0,9:9:0,0.004042,0.995958:236,27,0	1/1:0,12:12:0,0.000507,0.999493:266,36,0	0/1:5,5:10:0,1,0:132,0,131	0/1:1,2:3:0,0.999694,0.000306:66,0,32	1/1:0,3:3:0,0.206185,0.793815:105,9,0	./.:0,0:0:0.259652,0.499817,0.240531:0,0,0	0/0:2,0:2:0.675115,0.324885,0:0,6,70	0/0:28,0:28:1,0,0:0,84,407	0/0:65,0:65:1,0,0:0,196,443	0/0:27,1:28:0.999993,7e-06,0:0,54,380	0/0:95,0:95:1,0,0:0,286,449	1/1:0,2:2:0,0.341882,0.658118:72,6,0
chr11	16672531	chr11_16672531_A_G	A	G	.	PASS	AF=0.461538;DP=243;NS=13;AN=26;MAF=0.461538;AC=12;AC_Het=2;AC_Hom=10;AC_Hemi=0;HWE=0.0206165	GT:AD:DP:GP:PL	1/1:0,2:2:1e-06,0.387592,0.612408:61,6,0	1/1:0,7:7:0,0.019394,0.980606:211,21,0	1/1:0,17:17:0,1.9e-05,0.999981:348,51,0	0/1:7,5:12:0,1,0:120,0,165	0/1:7,1:8:0.031296,0.968704,0:13,0,186	0/0:6,0:6:0.975908,0.024092,0:0,18,172	0/0:6,0:6:0.975908,0.024092,0:0,18,149	1/1:0,4:4:0,0.136608,0.863392:116,12,0	0/0:16,0:16:0.999976,2.4e-05,0:0,48,321	0/0:56,0:56:1,0,0:0,169,417	0/0:15,0:15:0.999952,4.8e-05,0:0,45,303	1/1:0,84:84:0,0,1:448,253,0	0/0:10,0:10:0.99846,0.00154,0:0,30,251
chr11	16672545	chr11_16672545_T_C	T	C	.	PASS	AF=0.375;DP=260;NS=12;AN=24;MAF=0.375;AC=9;AC_Het=1;AC_Hom=8;AC_Hemi=0;HWE=0.00605734	GT:AD:DP:GP:PL	./.:0,0:0:0.407622,0.461662,0.130717:0,0,0	1/1:0,6:6:0,0.052295,0.947705:188,18,0	1/1:0,16:16:0,5.4e-05,0.999946:340,48,0	0/1:8,5:13:0,1,0:117,0,193	0/0:6,0:6:0.982612,0.017388,0:0,18,193	0/0:8,0:8:0.995596,0.004404,0:0,24,211	0/0:6,0:6:0.982612,0.017388,0:0,18,147	1/1:0,3:3:0,0.306259,0.693741:96,9,0	0/0:21,0:21:0.999999,1e-06,0:0,63,366	0/0:67,0:67:1,0,0:0,202,434	0/0:18,0:18:0.999996,4e-06,0:0,54,341	0/0:86,0:86:1,0,0:0,259,440	1/1:0,10:10:0,0.003437,0.996563:246,30,0
chr11	16672941	chr11_16672941_G_A	G	A	.	PASS	AF=0.153846;DP=273;NS=13;AN=26;MAF=0.153846;AC=4;AC_Het=2;AC_Hom=2;AC_Hemi=0;HWE=0.234783	GT:AD:DP:GP:PL	0/0:19,0:19:0.999999,1e-06,0:0,57,334	0/0:5,0:5:0.987616,0.012384,0:0,15,157	0/0:23,0:23:1,0,0:0,69,388	0/1:9,5:14:0,1,0:134,0,224	0/0:6,0:6:0.993769,0.006231,0:0,18,187	0/0:7,0:7:0.996875,0.003125,0:0,21,205	0/0:5,0:5:0.987616,0.012384,0:0,15,164	0/1:0,2:2:0,0.713625,0.286375:81,6,0	0/0:26,0:26:1,0,0:0,78,398	0/0:55,0:55:1,0,0:0,166,431	0/0:23,0:23:1,0,0:0,69,385	1/1:0,84:84:0,0,1:443,253,0	0/0:4,0:4:0.975534,0.024466,0:0,12,145
chr11	16675757	chr11_16675757_C_T	C	T	.	PASS	AF=0.5;DP=201;NS=13;AN=26;MAF=0.5;AC=13;AC_Het=3;AC_Hom=10;AC_Hemi=0;HWE=0.0892525	GT:AD:DP:GP:PL	0/0:3,0:3:0.812025,0.187975,0:0,9,93	1/1:0,9:9:0,0.0042,0.9958:251,27,0	1/1:0,9:9:0,0.0042,0.9958:249,27,0	0/1:14,21:35:0,1,0:330,0,242	0/1:14,12:26:0,1,0:239,0,265	1/1:0,6:6:0,0.032645,0.967355:148,18,0	0/1:4,3:7:0,1,0:87,0,102	0/0:5,0:5:0.945295,0.054705,0:0,15,174	0/0:19,0:19:0.999996,4e-06,0:0,57,347	0/0:60,0:60:1,0,0:0,181,421	0/0:18,0:18:0.999993,7e-06,0:0,54,348	1/1:0,2:2:0,0.350632,0.649368:69,6,0	1/1:0,2:2:0,0.350632,0.649368:76,6,0
chr11	16678702	chr11_16678702_C_T	C	T	.	PASS	AF=0.153846;DP=202;NS=13;AN=26;MAF=0.153846;AC=4;AC_Het=2;AC_Hom=2;AC_Hemi=0;HWE=0.234783	GT:AD:DP:GP:PL	0/0:2,0:2:0.911976,0.088024,0:0,6,57	0/0:3,0:3:0.953962,0.046038,0:0,9,105	0/0:12,0:12:0.999906,9.4e-05,0:0,36,268	0/1:7,1:8:0.062165,0.937835,0:16,0,175	0/1:5,1:6:0.039951,0.960049,0:18,0,146	0/0:6,0:6:0.994004,0.005996,0:0,18,181	0/0:1,0:1:0.838185,0.161805,1e-05:0,3,35	0/0:3,0:3:0.953962,0.046038,0:0,9,104	0/0:15,0:15:0.999988,1.2e-05,0:0,45,313	0/0:53,0:53:1,0,0:0,160,427	0/0:26,0:26:1,0,0:0,78,396	0/0:58,0:58:1,0,0:0,175,422	1/1:0,8:8:0,0.038893,0.961107:233,24,0
chr11	16685846	chr11_16685846_C_T	C	T	.	PASS	AF=0.153846;DP=253;NS=13;AN=26;MAF=0.153846;AC=4;AC_Het=2;AC_Hom=2;AC_Hemi=0;HWE=0.234783	GT:AD:DP:GP:PL	1/1:0,25:25:0,0,1:365,75,0	0/0:5,0:5:0.98849,0.01151,0:0,15,131	0/0:15,0:15:0.999989,1.1e-05,0:0,45,312	0/1:3,2:5:2.1e-05,0.999979,0:51,0,82	0/0:13,0:13:0.999955,4.5e-05,0:0,39,260	0/0:3,0:3:0.955496,0.044504,0:0,9,110	0/1:1,1:2:0.001349,0.998576,7.4e-05:33,0,31	0/0:6,0:6:0.994212,0.005788,0:0,18,190	0/0:16,0:16:0.999994,6e-06,0:0,48,309	0/0:50,0:50:1,0,0:0,151,408	0/0:14,0:14:0.999977,2.3e-05,0:0,42,301	0/0:95,0:95:1,0,0:0,286,439	0/0:4,0:4:0.977242,0.022758,0:0,12,121
chr11	16688236	chr11_16688236_A_G	A	G	.	PASS	AF=0.461538;DP=194;NS=13;AN=26;MAF=0.461538;AC=12;AC_Het=4;AC_Hom=8;AC_Hemi=0;HWE=0.260843	GT:AD:DP:GP:PL	1/1:0,2:2:0,0.362309,0.637691:65,6,0	0/1:0,1:1:9.6e-05,0.531855,0.468049:38,3,0	1/1:0,8:8:0,0.008799,0.991201:205,24,0	0/1:7,6:13:0,1,0:146,0,157	0/1:5,2:7:7e-06,0.999993,0:49,0,123	0/0:3,0:3:0.819672,0.180328,0:0,9,71	0/1:1,2:3:7e-06,0.997778,0.002215:49,0,23	0/0:7,0:7:0.986437,0.013563,0:0,21,182	0/0:10,0:10:0.998284,0.001716,0:0,30,233	0/0:27,0:27:1,0,0:0,81,339	0/0:14,0:14:0.999893,0.000107,0:0,42,258	1/1:0,95:95:0,0,1:444,286,0	1/1:0,4:4:0,0.124371,0.875629:116,12,0
chr11	16688567	chr11_16688567_C_T	C	T	.	PASS	AF=0.115385;DP=253;NS=13;AN=26;MAF=0.115385;AC=3;AC_Het=3;AC_Hom=0;AC_Hemi=0;HWE=1	GT:AD:DP:GP:PL	0/0:2,0:2:0.932153,0.067847,0:0,6,77	0/0:2,0:2:0.932153,0.067847,0:0,6,65	0/0:4,0:4:0.982129,0.017871,0:0,12,109	0/1:6,14:20:0,1,0:218,0,135	0/1:9,2:11:0.003607,0.996393,0:30,0,176	0/0:1,0:1:0.872922,0.127073,6e-06:0,3,35	0/1:1,1:2:0.004325,0.995584,9.2e-05:29,0,29	0/0:4,0:4:0.982129,0.017871,0:0,12,136	0/0:17,0:17:0.999998,2e-06,0:0,51,340	0/0:44,0:44:1,0,0:0,132,401	0/0:17,1:18:0.989008,0.010992,0:0,14,291	0/0:121,0:121:1,0,0:0,364,475	0/0:7,0:7:0.997731,0.002269,0:0,21,197
chr11	16689052	chr11_16689052_G_A	G	A	.	PASS	AF=0.125;DP=260;NS=12;AN=24;MAF=0.125;AC=3;AC_Het=1;AC_Hom=2;AC_Hemi=0;HWE=0.130435	GT:AD:DP:GP:PL	./.:0,0:0:0.768938,0.215906,0.015156:0,0,0	1/1:0,6:6:0,0.182057,0.817943:179,18,0	0/0:18,0:18:0.999999,1e-06,0:0,54,348	0/0:13,0:13:0.999966,3.4e-05,0:0,39,266	0/0:6,0:6:0.995632,0.004368,0:0,18,179	0/1:2,3:5:0,1,0:98,0,58	0/0:2,0:2:0.934409,0.065591,0:0,6,70	0/0:2,0:2:0.934409,0.065591,0:0,6,72	0/0:21,0:21:1,0,0:0,63,374	0/0:49,0:49:1,0,0:0,148,419	0/0:19,0:19:0.999999,1e-06,0:0,57,341	0/0:111,0:111:1,0,0:0,334,469	0/0:8,0:8:0.998904,0.001096,0:0,24,218
chr11	16701771	chr11_16701771_C_T	C	T	.	PASS	AF=0.5;DP=218;NS=13;AN=26;MAF=0.5;AC=13;AC_Het=3;AC_Hom=10;AC_Hemi=0;HWE=0.0892525	GT:AD:DP:GP:PL	1/1:0,17:17:0,1.5e-05,0.999985:334,51,0	1/1:0,2:2:0,0.333441,0.666559:82,6,0	1/1:0,12:12:0,0.000488,0.999512:283,36,0	0/0:11,0:11:0.999025,0.000975,0:0,33,275	0/1:3,4:7:0,1,0:112,0,85	0/1:1,1:2:0.000502,0.998867,0.000631:30,0,29	0/1:0,1:1:0.000199,0.500024,0.499777:34,3,0	1/1:0,4:4:0,0.111157,0.888843:134,12,0	0/0:21,0:21:0.999999,1e-06,0:0,63,376	0/0:46,0:46:1,0,0:0,138,423	0/0:23,0:23:1,0,0:0,69,383	0/0:66,0:66:1,0,0:0,199,425	1/1:0,5:5:0,0.058849,0.941151:159,15,0
chr11	16707034	chr11_16707034_T_C	T	C	.	PASS	AF=0.115385;DP=155;NS=13;AN=26;MAF=0.115385;AC=3;AC_Het=1;AC_Hom=2;AC_Hemi=0;HWE=0.12	GT:AD:DP:GP:PL	0/0:5,0:5:0.991372,0.008628,0:0,15,155	0/0:5,0:5:0.991372,0.008628,0:0,15,164	0/0:5,0:5:0.991372,0.008628,0:0,15,173	0/1:10,4:14:0,1,0:87,0,219	0/0:4,0:4:0.982891,0.017109,0:0,12,121	0/0:3,0:3:0.966357,0.033643,0:0,9,104	0/0:2,0:2:0.934903,0.065097,0:0,6,71	0/0:4,0:4:0.982891,0.017109,0:0,12,136	0/0:7,0:7:0.997829,0.002171,0:0,21,205	0/0:20,0:20:1,0,0:0,60,369	0/0:12,0:12:0.999932,6.8e-05,0:0,36,276	1/1:0,70:70:0,0,1:431,211,0	0/0:4,0:4:0.982891,0.017109,0:0,12,135
chr11	16707045	chr11_16707045_T_C	T	C	.	PASS	AF=0.461538;DP=161;NS=13;AN=26;MAF=0.461538;AC=12;AC_Het=2;AC_Hom=10;AC_Hemi=0;HWE=0.0206165	GT:AD:DP:GP:PL	1/1:0,9:9:0,0.004371,0.995629:238,27,0	1/1:0,4:4:0,0.123178,0.876822:133,12,0	1/1:0,5:5:0,0.065631,0.934369:166,15,0	0/1:9,4:13:0,1,0:108,0,205	0/1:3,2:5:1e-06,0.999999,0:59,0,96	0/0:3,0:3:0.818041,0.181959,0:0,9,105	0/0:2,0:2:0.692104,0.307896,0:0,6,70	0/0:5,0:5:0.947322,0.052678,0:0,15,165	0/0:7,0:7:0.986289,0.013711,0:0,21,214	0/0:23,0:23:1,0,0:0,69,376	0/0:10,0:10:0.998265,0.001735,0:0,30,251	1/1:0,70:70:0,0,1:436,211,0	1/1:0,4:4:0,0.123178,0.876822:132,12,0
chr11	16707200	chr11_16707200_T_C	T	C	.	PASS	AF=0.230769;DP=137;NS=13;AN=26;MAF=0.230769;AC=6;AC_Het=2;AC_Hom=4;AC_Hemi=0;HWE=0.0757764	GT:AD:DP:GP:PL	0/1:4,2:6:1.4e-05,0.999986,0:50,0,103	0/0:5,0:5:0.979812,0.020188,0:0,15,167	1/1:0,7:7:0,0.045248,0.954752:214,21,0	0/0:10,0:10:0.999357,0.000643,0:0,30,257	0/1:3,2:5:3e-06,0.999997,0:57,0,98	0/0:3,0:3:0.923859,0.076141,0:0,9,115	0/0:2,0:2:0.858492,0.141508,0:0,6,69	0/0:1,0:1:0.752055,0.247929,1.6e-05:0,3,37	0/0:16,0:16:0.99999,1e-05,0:0,48,333	0/0:24,0:24:1,0,0:0,72,390	0/0:24,0:24:1,0,0:0,72,396	1/1:0,27:27:0,0,1:199,81,0	0/0:7,0:7:0.994876,0.005124,0:0,21,167
chr11	16724209	chr11_16724209_C_T	C	T	.	PASS	AF=0.166667;DP=274;NS=12;AN=24;MAF=0.166667;AC=4;AC_Het=0;AC_Hom=4;AC_Hemi=0;HWE=0.00621118	GT:AD:DP:GP:PL	1/1:0,15:15:0,0.000306,0.999694:309,45,0	1/1:0,9:9:0,0.019225,0.980775:248,27,0	0/0:14,0:14:0.999976,2.4e-05,0:0,42,262	0/0:30,0:30:1,0,0:0,90,260	0/0:11,0:11:0.999805,0.000195,0:0,33,253	0/0:8,0:8:0.998446,0.001554,0:0,24,176	0/0:12,0:12:0.999903,9.7e-05,0:0,36,200	0/0:7,0:7:0.996896,0.003104,0:0,21,218	0/0:9,0:9:0.999222,0.000778,0:0,27,234	0/0:42,0:42:1,0,0:0,126,408	0/0:17,0:17:0.999997,3e-06,0:0,51,321	./.:0,0:0:0.695293,0.277098,0.027608:0,0,0	0/0:8,0:8:0.998446,0.001554,0:0,24,175
chr11	16724245	chr11_16724245_G_A	G	A	.	PASS	AF=0.461538;DP=261;NS=13;AN=26;MAF=0.461538;AC=12;AC_Het=4;AC_Hom=8;AC_Hemi=0;HWE=0.260843	GT:AD:DP:GP:PL	1/1:0,15:15:0,7.1e-05,0.999929:320,45,0	1/1:0,11:11:0,0.00114,0.99886:264,33,0	1/1:0,14:14:0,0.000143,0.999857:274,42,0	0/1:10,16:26:0,1,0:183,0,151	0/1:9,4:13:0,1,0:92,0,209	0/1:3,3:6:0,1,0:87,0,87	0/1:6,1:7:0.01171,0.98829,0:17,0,141	0/0:7,0:7:0.986807,0.013193,0:0,21,208	0/0:8,0:8:0.99336,0.00664,0:0,24,230	0/0:40,0:40:1,0,0:0,120,404	0/0:17,0:17:0.999987,1.3e-05,0:0,51,318	0/0:90,0:90:1,0,0:0,271,440	1/1:0,7:7:0,0.017932,0.982068:171,21,0
chr11	16724487	chr11_16724487_G_A	G	A	.	PASS	AF=0.115385;DP=172;NS=13;AN=26;MAF=0.115385;AC=3;AC_Het=3;AC_Hom=0;AC_Hemi=0;HWE=1	GT:AD:DP:GP:PL	0/0:21,0:21:1,0,0:0,63,361	0/1:0,1:1:0.000552,0.864226,0.135222:40,3,0	0/0:11,0:11:0.999847,0.000153,0:0,33,250	0/1:2,1:3:0.00255,0.99745,0:31,0,58	0/0:6,0:6:0.995135,0.004865,0:0,18,181	0/0:2,0:2:0.927445,0.072555,0:0,6,74	0/1:0,1:1:0.000439,0.864324,0.135237:41,3,0	0/0:3,0:3:0.962357,0.037643,0:0,9,95	0/0:12,0:12:0.999924,7.6e-05,0:0,36,289	0/0:14,0:14:0.999981,1.9e-05,0:0,42,307	0/0:11,0:11:0.999847,0.000153,0:0,33,274	0/0:86,0:86:1,0,0:0,259,418	0/0:1,0:1:0.8647,0.135293,7e-06:0,3,35
chr11	16732733	chr11_16732733_C_T	C	T	.	PASS	AF=0.208333;DP=221;NS=12;AN=24;MAF=0.208333;AC=5;AC_Het=5;AC_Hom=0;AC_Hemi=0;HWE=1	GT:AD:DP:GP:PL	0/0:8,0:8:0.998197,0.001803,0:0,24,171	./.:0,0:0:0.659708,0.305032,0.03526:0,0,0	0/1:5,2:7:0.000643,0.999357,0:35,0,100	0/1:8,1:9:0.1223,0.8777,0:12,0,190	0/0:4,0:4:0.971914,0.028086,0:0,12,103	0/1:2,3:5:0,1,0:78,0,64	0/0:7,0:7:0.996401,0.003599,0:0,21,207	0/0:4,0:4:0.971914,0.028086,0:0,12,122	0/0:19,0:19:0.999999,1e-06,0:0,57,356	0/0:50,2:52:1,0,0:0,90,377	0/1:18,2:20:0.215063,0.784937,0:9,0,301	0/0:78,0:78:1,0,0:0,235,438	0/1:7,1:8:0.216924,0.783076,0:9,0,160
chr11	16732916	chr11_16732916_T_C	T	C	.	PASS	AF=0.318182;DP=184;NS=11;AN=22;MAF=0.318182;AC=7;AC_Het=3;AC_Hom=4;AC_Hemi=0;HWE=0.232198	GT:AD:DP:GP:PL	0/0:2,0:2:0.786832,0.213168,0:0,6,59	./.:0,0:0:0.420647,0.455852,0.123501:0,0,0	1/1:0,4:4:0,0.187444,0.812556:90,12,0	0/1:8,2:10:0.020681,0.979319,0:16,0,203	0/0:5,0:5:0.967245,0.032755,0:0,15,156	0/0:1,0:1:0.648536,0.351404,6e-05:0,3,35	0/1:3,1:4:0.002936,0.997064,0:25,0,78	0/1:0,1:1:0.004743,0.645495,0.349763:24,3,0	0/0:21,0:21:0.999999,1e-06,0:0,63,382	0/0:44,2:46:1,0,0:0,79,400	0/0:17,0:17:0.999992,8e-06,0:0,51,355	1/1:0,73:73:0,0,1:407,220,0	./.:0,0:0:0.420647,0.455852,0.123501:0,0,0
chr11	16736668	chr11_16736668_T_C	T	C	.	PASS	AF=0.192308;DP=208;NS=13;AN=26;MAF=0.192308;AC=5;AC_Het=1;AC_Hom=4;AC_Hemi=0;HWE=0.026087	GT:AD:DP:GP:PL	0/0:12,0:12:0.999875,0.000125,0:0,36,253	0/0:1,0:1:0.796724,0.203259,1.6e-05:0,3,35	0/1:1,6:7:0,0.994868,0.005132:170,0,14	0/0:20,0:20:1,0,0:0,60,374	0/0:21,0:21:1,0,0:0,63,381	0/0:7,0:7:0.99603,0.00397,0:0,21,214	1/1:0,8:8:0,0.029711,0.970289:223,24,0	0/0:1,0:1:0.796734,0.203262,4e-06:0,3,41	0/0:31,0:31:1,0,0:0,93,418	0/0:55,0:55:1,0,0:0,166,439	0/0:33,0:33:1,0,0:0,99,421	0/0:6,0:6:0.992091,0.007909,0:0,18,171	1/1:0,6:6:0,0.109119,0.890881:200,18,0
chr11	16738258	chr11_16738258_G_A	G	A	.	PASS	AF=0.125;DP=203;NS=12;AN=24;MAF=0.125;AC=3;AC_Het=1;AC_Hom=2;AC_Hemi=0;HWE=0.130435	GT:AD:DP:GP:PL	0/0:4,0:4:0.98404,0.01596,0:0,12,138	0/0:5,0:5:0.991956,0.008044,0:0,15,164	0/0:10,0:10:0.999747,0.000253,0:0,30,262	0/0:14,0:14:0.999984,1.6e-05,0:0,42,308	0/0:8,0:8:0.998987,0.001013,0:0,24,228	0/0:2,0:2:0.939077,0.060923,0:0,6,73	0/1:1,1:2:0.00485,0.995118,3.3e-05:29,0,33	1/1:0,5:5:0,0.325082,0.674918:151,15,0	0/0:11,0:11:0.999873,0.000127,0:0,33,265	0/0:31,0:31:1,0,0:0,93,394	0/0:21,0:21:1,0,0:0,63,377	0/0:89,0:89:1,0,0:0,268,429	./.:0,0:0:0.783488,0.203321,0.013191:0,0,0
chr11	16742049	chr11_16742049_C_A	C	A	.	PASS	AF=0.192308;DP=196;NS=13;AN=26;MAF=0.192308;AC=5;AC_Het=5;AC_Hom=0;AC_Hemi=0;HWE=1	GT:AD:DP:GP:PL	0/0:14,0:14:0.999966,3.4e-05,0:0,42,268	0/1:7,3:10:6e-06,0.999994,0:55,0,167	0/0:13,0:13:0.999931,6.9e-05,0:0,39,296	0/0:10,1:11:0.534399,0.465601,0:2,0,215	0/0:8,0:8:0.997804,0.002196,0:0,24,212	0/0:3,0:3:0.93421,0.06579,0:0,9,93	0/1:1,1:2:0.00224,0.997716,4.5e-05:29,0,35	0/0:3,0:3:0.93421,0.06579,0:0,9,78	0/0:14,1:15:0.948329,0.051671,0:0,10,166	0/1:34,11:45:0,1,0:85,0,271	0/1:21,4:25:0.000251,0.999749,0:38,0,267	0/1:35,9:44:0,1,0:80,0,234	0/0:3,0:3:0.93421,0.06579,0:0,9,79
chr11	16742067	chr11_16742067_C_A	C	A	.	PASS	AF=0.230769;DP=212;NS=13;AN=26;MAF=0.230769;AC=6;AC_Het=4;AC_Hom=2;AC_Hemi=0;HWE=0.522981	GT:AD:DP:GP:PL	1/1:0,20:20:0,6e-06,0.999994:330,60,0	0/0:9,0:9:0.998803,0.001197,0:0,27,192	0/0:10,0:10:0.999401,0.000599,0:0,30,249	0/1:7,2:9:2.1e-05,0.999979,0:49,0,166	0/1:5,1:6:0.031892,0.968108,0:17,0,121	0/1:3,1:4:0.008171,0.991829,0:23,0,90	0/0:4,0:4:0.963051,0.036949,0:0,12,126	0/0:3,0:3:0.928734,0.071266,0:0,9,99	0/0:13,1:14:0.97087,0.02913,0:0,13,249	0/0:54,6:60:0.998356,0.001644,0:0,26,337	0/0:33,1:34:1,0,0:0,71,367	0/1:30,4:34:0.013188,0.986812,0:21,0,292	0/0:5,0:5:0.981178,0.018822,0:0,15,141
chr11	16745708	chr11_16745708_A_T	A	T	.	PASS	AF=0.5;DP=247;NS=13;AN=26;MAF=0.5;AC=13;AC_Het=1;AC_Hom=12;AC_Hemi=0;HWE=0.00309751	GT:AD:DP:GP:PL	1/1:0,4:4:0,0.116119,0.883881:107,12,0	1/1:0,6:6:0,0.031799,0.968201:160,18,0	0/0:1,0:1:0.512423,0.48754,3.7e-05:0,3,41	0/0:10,0:10:0.998145,0.001855,0:0,30,256	0/0:9,0:9:0.996297,0.003703,0:0,27,212	1/1:0,4:4:0,0.116119,0.883881:125,12,0	0/1:2,3:5:0,0.999987,1.3e-05:84,0,46	1/1:0,2:2:0,0.34448,0.65552:72,6,0	0/0:25,0:25:1,0,0:0,75,371	0/0:71,0:71:1,0,0:0,214,444	0/0:34,0:34:1,0,0:0,102,417	1/1:3,70:73:0,0,1:398,167,0	1/1:0,3:3:0,0.208078,0.791922:100,9,0
chr11	16753877	chr11_16753877_T_C	T	C	.	PASS	AF=0.166667;DP=219;NS=12;AN=24;MAF=0.166667;AC=4;AC_Het=2;AC_Hom=2;AC_Hemi=0;HWE=0.254658	GT:AD:DP:GP:PL	0/0:15,0:15:0.999986,1.4e-05,0:0,45,332	0/1:0,2:2:1e-06,0.685431,0.314568:69,6,0	0/0:4,0:4:0.972118,0.027882,0:0,12,118	0/0:10,0:10:0.999552,0.000448,0:0,30,277	0/0:3,0:3:0.945748,0.054252,0:0,9,109	0/1:5,2:7:4e-06,0.999996,0:57,0,151	0/0:4,0:4:0.972118,0.027882,0:0,12,126	0/0:3,0:3:0.945748,0.054252,0:0,9,115	0/0:20,0:20:1,0,0:0,60,376	0/0:48,0:48:1,0,0:0,144,429	0/0:19,0:19:0.999999,1e-06,0:0,57,319	1/1:0,84:84:0,0,1:450,253,0	./.:0,0:0:0.661559,0.303607,0.034833:0,0,0
chr11	16754238	chr11_16754238_C_T	C	T	.	PASS	AF=0.192308;DP=197;NS=13;AN=26;MAF=0.192308;AC=5;AC_Het=1;AC_Hom=4;AC_Hemi=0;HWE=0.026087	GT:AD:DP:GP:PL	0/0:12,0:12:0.999871,0.000129,0:0,36,244	0/0:4,0:4:0.968007,0.031993,0:0,12,137	1/1:0,6:6:0,0.105689,0.894311:185,18,0	0/0:8,0:8:0.997939,0.002061,0:0,24,242	0/1:2,1:3:0.003785,0.996215,0:27,0,72	0/0:4,0:4:0.968007,0.031993,0:0,12,144	0/0:1,0:1:0.790846,0.20911,4.4e-05:0,3,31	0/0:1,0:1:0.790867,0.209116,1.7e-05:0,3,35	0/0:13,0:13:0.999935,6.5e-05,0:0,39,314	0/0:30,0:30:1,0,0:0,90,412	0/0:14,0:14:0.999968,3.2e-05,0:0,42,318	1/1:0,98:98:0,0,1:472,295,0	0/0:3,0:3:0.937996,0.062004,0:0,9,102
chr11	16762223	chr11_16762223_C_A	C	A	.	PASS	AF=0.153846;DP=178;NS=13;AN=26;MAF=0.153846;AC=4;AC_Het=4;AC_Hom=0;AC_Hemi=0;HWE=1	GT:AD:DP:GP:PL	0/0:21,2:23:0.819463,0.180537,0:0,3,259	0/1:4,1:5:0.022759,0.977241,0:20,0,109	0/0:10,1:11:0.598259,0.401741,0:2,0,201	0/0:14,0:14:0.999974,2.6e-05,0:0,42,294	0/0:10,0:10:0.999576,0.000424,0:0,30,246	0/0:4,0:4:0.973578,0.026422,0:0,12,142	0/0:3,0:3:0.948516,0.051484,0:0,9,96	0/1:1,1:2:0.002904,0.997062,3.4e-05:29,0,35	0/0:9,0:9:0.999153,0.000847,0:0,27,221	0/1:29,5:34:0.001102,0.998898,0:33,0,295	0/1:9,3:12:3.5e-05,0.999965,0:48,0,206	0/0:41,2:43:1,0,0:0,81,342	0/0:7,0:7:0.996619,0.003381,0:0,21,192
chr11	16770901	chr11_16770901_A_C	A	C	.	PASS	AF=0.115385;DP=248;NS=13;AN=26;MAF=0.115385;AC=3;AC_Het=1;AC_Hom=2;AC_Hemi=0;HWE=0.12	GT:AD:DP:GP:PL	0/0:21,0:21:1,0,0:0,63,348	0/0:8,0:8:0.999057,0.000943,0:0,24,214	0/0:20,0:20:1,0,0:0,60,338	0/0:8,0:8:0.999057,0.000943,0:0,24,159	0/0:17,0:17:0.999998,2e-06,0:0,51,324	0/1:1,1:2:0.005207,0.994745,4.8e-05:29,0,31	0/0:5,0:5:0.992506,0.007494,0:0,15,149	1/1:0,6:6:0,0.205495,0.794505:180,18,0	0/0:11,0:11:0.999882,0.000118,0:0,33,261	0/0:31,0:31:1,0,0:0,93,392	0/0:19,0:19:1,0,0:0,57,333	0/0:94,0:94:1,0,0:0,283,438	0/0:6,0:6:0.996239,0.003761,0:0,18,183
chr11	16777053	chr11_16777053_C_A	C	A	.	PASS	AF=0.291667;DP=203;NS=12;AN=24;MAF=0.291667;AC=7;AC_Het=7;AC_Hom=0;AC_Hemi=0;HWE=0.487414	GT:AD:DP:GP:PL	0/1:17,6:23:5e-06,0.999995,0:53,0,228	0/0:2,0:2:0.811407,0.188593,0:0,6,77	0/0:15,0:15:0.999972,2.8e-05,0:0,45,332	0/1:6,3:9:1e-05,0.99999,0:50,0,128	0/0:7,0:7:0.992789,0.007211,0:0,21,208	0/0:3,0:3:0.895886,0.104114,0:0,9,115	0/0:1,0:1:0.682649,0.317336,1.5e-05:0,3,40	0/1:1,1:2:0.001358,0.998348,0.000293:29,0,29	0/1:18,12:30:0,1,0:100,0,274	0/1:23,21:44:0,1,0:115,0,296	0/1:18,7:25:0,1,0:71,0,292	0/1:25,17:42:0,1,0:149,0,305	./.:0,0:0:0.466021,0.433273,0.100706:0,0,0
chr11	16779154	chr11_16779154_A_G	A	G	.	PASS	AF=0.5;DP=261;NS=13;AN=26;MAF=0.5;AC=13;AC_Het=3;AC_Hom=10;AC_Hemi=0;HWE=0.0892525	GT:AD:DP:GP:PL	1/1:0,32:32:0,0,1:377,96,0	1/1:0,3:3:0,0.212989,0.787011:83,9,0	1/1:0,14:14:0,0.000132,0.999868:318,42,0	0/1:7,6:13:0,1,0:141,0,124	0/1:9,1:10:0.052496,0.947504,0:10,0,200	1/1:0,5:5:0,0.063369,0.936631:169,15,0	0/1:4,1:5:0.001374,0.998626,0:26,0,112	1/1:0,3:3:0,0.212989,0.787011:98,9,0	0/0:21,0:21:0.999999,1e-06,0:0,63,367	0/0:48,0:48:1,0,0:0,144,412	0/0:20,0:20:0.999998,2e-06,0:0,60,350	0/0:81,0:81:1,0,0:0,244,429	0/0:6,0:6:0.971944,0.028056,0:0,18,167
chr11	16779561	chr11_16779561_G_A	G	A	.	PASS	AF=0.153846;DP=265;NS=13;AN=26;MAF=0.153846;AC=4;AC_Het=2;AC_Hom=2;AC_Hemi=0;HWE=0.234783	GT:AD:DP:GP:PL	0/0:27,1:28:1,0,0:0,68,364	1/1:0,5:5:0,0.22426,0.77574:156,15,0	0/0:17,0:17:0.999997,3e-06,0:0,51,334	0/0:11,0:11:0.999789,0.000211,0:0,33,263	0/0:9,0:9:0.999156,0.000844,0:0,27,226	0/0:4,0:4:0.973689,0.026311,0:0,12,115	0/1:0,1:1:0.000602,0.821747,0.17765:38,3,0	0/0:1,0:1:0.822233,0.177752,1.5e-05:0,3,34	0/0:21,0:21:1,0,0:0,63,330	0/0:52,0:52:1,0,0:0,157,394	0/0:18,0:18:0.999998,2e-06,0:0,54,286	0/0:95,0:95:1,0,0:0,286,423	0/1:0,3:3:0,0.536262,0.463738:108,9,0
chr11	16783852	chr11_16783852_G_A	G	A	.	PASS	AF=0.153846;DP=273;NS=13;AN=26;MAF=0.153846;AC=4;AC_Het=4;AC_Hom=0;AC_Hemi=0;HWE=1	GT:AD:DP:GP:PL	0/1:39,9:48:0,1,0:78,0,337	0/0:12,1:13:0.657844,0.342156,0:1,0,254	0/0:13,1:14:0.753373,0.246627,0:0,1,269	0/0:13,1:14:0.993346,0.006654,0:0,18,290	0/1:15,3:18:0.000163,0.999837,0:42,0,261	0/0:4,0:4:0.974075,0.025925,0:0,12,131	0/0:5,0:5:0.986867,0.013133,0:0,15,163	0/1:5,1:6:0.069965,0.930035,0:15,0,155	0/0:17,0:17:0.999997,3e-06,0:0,51,345	0/0:49,2:51:1,0,0:0,80,383	0/0:25,0:25:1,0,0:0,75,377	0/0:47,0:47:1,0,0:0,141,388	0/1:8,2:10:6.8e-05,0.999932,0:45,0,210
chr11	16783908	chr11_16783908_T_C	T	C	.	PASS	AF=0.307692;DP=164;NS=13;AN=26;MAF=0.307692;AC=8;AC_Het=8;AC_Hom=0;AC_Hemi=0;HWE=0.244302	GT:AD:DP:GP:PL	0/0:30,0:30:1,0,0:0,90,355	0/0:5,0:5:0.974036,0.025964,0:0,15,137	0/1:19,2:21:0.104759,0.895241,0:10,0,231	0/0:12,0:12:0.999792,0.000208,0:0,36,258	0/1:7,1:8:0.036391,0.963609,0:15,0,156	0/1:4,1:5:0.129041,0.870959,0:9,0,110	0/1:2,2:4:2e-06,0.99999,9e-06:58,0,44	0/0:2,0:2:0.824228,0.175772,0:0,6,71	0/1:8,2:10:0.000152,0.999848,0:39,0,163	0/1:25,3:28:0.117365,0.882635,0:9,0,198	0/1:13,2:15:0.004014,0.995986,0:25,0,162	0/0:16,0:16:0.999987,1.3e-05,0:0,48,278	0/1:7,1:8:0.036391,0.963609,0:15,0,166
chr11	16783992	chr11_16783992_G_A	G	A	.	PASS	AF=0.346154;DP=116;NS=13;AN=26;MAF=0.346154;AC=9;AC_Het=9;AC_Hom=0;AC_Hemi=0;HWE=0.209153	GT:AD:DP:GP:PL	0/1:1,8:9:0,0.913195,0.086805:167,0,5	0/1:4,1:5:0.190084,0.809916,0:5,0,109	0/1:1,10:11:0,0.920727,0.079273:206,0,6	0/1:2,2:4:0,0.999999,1e-06:64,0,57	0/1:4,3:7:0,1,0:81,0,118	0/1:2,3:5:0,0.999998,2e-06:88,0,53	0/0:1,0:1:0.599401,0.400545,5.3e-05:0,3,37	0/1:0,1:1:0.003558,0.597296,0.399146:24,3,0	0/1:8,3:11:2.1e-05,0.999979,0:46,0,169	0/0:22,4:26:0.611814,0.388186,0:0,3,266	0/1:12,3:15:2.9e-05,0.999971,0:44,0,251	0/0:16,2:18:0.99599,0.00401,0:0,25,231	0/0:2,0:2:0.749559,0.250441,0:0,6,63
chr11	16791015	chr11_16791015_T_G	T	G	.	PASS	AF=0.227273;DP=134;NS=11;AN=22;MAF=0.227273;AC=5;AC_Het=3;AC_Hom=2;AC_Hemi=0;HWE=0.438596	GT:AD:DP:GP:PL	0/0:13,0:13:0.999909,9.1e-05,0:0,39,245	./.:0,0:0:0.529244,0.396495,0.074261:0,0,0	0/1:2,1:3:0.002126,0.997874,0:28,0,61	0/0:9,0:9:0.998539,0.001461,0:0,27,246	0/1:5,1:6:0.041009,0.958991,0:15,0,125	0/0:1,0:1:0.727487,0.272505,8e-06:0,3,41	0/0:1,0:1:0.727486,0.272504,1e-05:0,3,40	./.:0,0:0:0.529244,0.396495,0.074261:0,0,0	0/0:17,1:18:0.991021,0.008979,0:0,19,282	0/0:40,2:42:0.999999,1e-06,0:0,59,378	0/0:14,1:15:0.945552,0.054448,0:0,11,284	1/1:0,23:23:0,1e-06,0.999999:327,69,0	0/1:0,2:2:0,0.571694,0.428306:75,6,0
chr11	16799389	chr11_16799389_A_G	A	G	.	PASS	AF=0.5;DP=221;NS=12;AN=24;MAF=0.5;AC=12;AC_Het=2;AC_Hom=10;AC_Hemi=0;HWE=0.0264585	GT:AD:DP:GP:PL	./.:0,0:0:0.269484,0.499269,0.231247:0,0,0	1/1:0,2:2:0,0.350543,0.649457:72,6,0	0/1:0,1:1:0.002226,0.51796,0.479814:24,3,0	1/1:0,3:3:0,0.212518,0.787482:113,9,0	0/1:8,2:10:0.000163,0.999837,0:35,0,195	1/1:0,5:5:0,0.063203,0.936797:136,15,0	0/0:4,0:4:0.896227,0.103773,0:0,12,107	1/1:0,2:2:1e-06,0.350542,0.649457:60,6,0	0/0:17,0:17:0.999986,1.4e-05,0:0,51,312	0/0:38,0:38:1,0,0:0,114,395	0/0:26,0:26:1,0,0:0,78,361	0/0:108,0:108:1,0,0:0,325,466	1/1:0,5:5:0,0.063203,0.936797:153,15,0
chr11	16800968	chr11_16800968_A_G	A	G	.	PASS	AF=0.125;DP=219;NS=12;AN=24;MAF=0.125;AC=3;AC_Het=3;AC_Hom=0;AC_Hemi=0;HWE=1	GT:AD:DP:GP:PL	0/0:4,0:4:0.980245,0.019755,0:0,12,95	0/0:1,0:1:0.861154,0.138843,2e-06:0,3,40	0/1:5,5:10:0,1,0:95,0,112	0/1:1,1:2:0.009753,0.990183,6.4e-05:25,0,31	0/0:4,0:4:0.980245,0.019755,0:0,12,117	0/0:3,0:3:0.961255,0.038745,0:0,9,107	0/0:2,0:2:0.9254,0.0746,0:0,6,61	./.:0,0:0:0.741588,0.239134,0.019278:0,0,0	0/1:14,4:18:3.7e-05,0.999963,0:49,0,230	0/0:64,2:66:1,0,0:0,139,394	0/0:25,3:28:0.950947,0.049053,0:0,8,311	0/0:73,0:73:1,0,0:0,220,437	0/0:8,0:8:0.998742,0.001258,0:0,24,207
chr11	16802252	chr11_16802252_A_G	A	G	.	PASS	AF=0.461538;DP=270;NS=13;AN=26;MAF=0.461538;AC=12;AC_Het=8;AC_Hom=4;AC_Hemi=0;HWE=0.601992	GT:AD:DP:GP:PL	1/1:0,3:3:0,0.239086,0.760914:68,9,0	0/1:3,2:5:0.000353,0.999647,0:33,0,86	0/1:3,14:17:0,0.996665,0.003335:143,0,21	0/0:4,0:4:0.909546,0.090454,0:0,12,113	0/1:5,4:9:0,1,0:73,0,125	1/1:0,2:2:1e-06,0.385908,0.614091:59,6,0	0/1:4,1:5:0.009969,0.990031,0:18,0,121	0/1:2,2:4:1.2e-05,0.999988,0:47,0,65	0/1:12,2:14:0.007682,0.992318,0:19,0,236	0/1:41,6:47:0.00032,0.99968,0:33,0,335	0/1:21,3:24:0.020507,0.979493,0:15,0,292	0/0:117,15:132:1,0,0:0,107,357	0/0:4,0:4:0.909546,0.090454,0:0,12,130
chr11	16802318	chr11_16802318_C_T	C	T	.	PASS	AF=0.230769;DP=262;NS=13;AN=26;MAF=0.230769;AC=6;AC_Het=6;AC_Hom=0;AC_Hemi=0;HWE=1	GT:AD:DP:GP:PL	0/0:7,0:7:0.995141,0.004859,0:0,21,141	0/1:2,1:3:0.00403,0.99597,0:26,0,55	0/1:5,1:6:0.092672,0.907328,0:12,0,95	0/0:3,0:3:0.927531,0.072469,0:0,9,105	0/1:5,2:7:0.005926,0.994074,0:24,0,139	0/1:2,2:4:2.5e-05,0.999975,0:48,0,62	0/0:5,0:5:0.980842,0.019158,0:0,15,149	0/1:1,5:6:0,0.969577,0.030423:106,0,7	0/0:12,1:13:0.838853,0.161147,0:0,5,180	0/0:34,4:38:0.999052,0.000948,0:0,28,336	0/1:13,3:16:0.000761,0.999239,0:33,0,243	0/0:124,22:146:0.999492,0.000508,0:0,31,302	0/0:7,0:7:0.995141,0.004859,0:0,21,181
chr11	16802552	chr11_16802552_T_C	T	C	.	PASS	AF=0.346154;DP=273;NS=13;AN=26;MAF=0.346154;AC=9;AC_Het=5;AC_Hom=4;AC_Hemi=0;HWE=0.578215	GT:AD:DP:GP:PL	1/1:0,2:2:4.8e-05,0.469927,0.530025:45,6,0	0/1:1,1:2:0.006989,0.988581,0.00443:21,0,18	1/1:0,8:8:0,0.013663,0.986337:130,24,0	0/1:3,1:4:0.027446,0.972554,0:15,0,95	0/0:3,0:3:0.87644,0.12356,0:0,9,86	0/0:1,0:1:0.639402,0.360577,2e-05:0,3,40	0/0:1,0:1:0.639389,0.36057,4.1e-05:0,3,37	0/1:5,3:8:0,1,0:68,0,125	0/1:17,2:19:0.017576,0.982424,0:17,0,295	0/0:66,5:71:1,0,0:0,66,353	0/1:23,3:26:0.004141,0.995859,0:23,0,305	0/0:117,7:124:1,0,0:0,210,409	0/0:4,0:4:0.934152,0.065848,0:0,12,98
chr11	16803577	chr11_16803577_T_G	T	G	.	PASS	AF=0.454545;DP=194;NS=11;AN=22;MAF=0.454545;AC=10;AC_Het=4;AC_Hom=6;AC_Hemi=0;HWE=0.542748	GT:AD:DP:GP:PL	./.:0,0:0:0.263311,0.499655,0.237034:0,0,0	0/1:0,1:1:0.003401,0.511391,0.485208:22,3,0	./.:0,0:0:0.263311,0.499655,0.237034:0,0,0	0/1:4,1:5:0.025952,0.974048,0:13,0,130	0/0:2,0:2:0.678245,0.321751,4e-06:0,6,52	1/1:0,2:2:0,0.345111,0.654889:73,6,0	0/1:1,1:2:0.000265,0.999135,0.000599:33,0,29	0/1:0,1:1:0.000171,0.513049,0.48678:35,3,0	0/0:15,0:15:0.999942,5.8e-05,0:0,45,322	0/0:39,1:40:1,0,0:0,89,399	0/0:22,0:22:1,0,0:0,66,377	1/1:0,101:101:0,0,1:444,304,0	1/1:0,3:3:0,0.208539,0.791461:88,9,0
chr11	16810514	chr11_16810514_G_A	G	A	.	PASS	AF=0.5;DP=241;NS=13;AN=26;MAF=0.5;AC=13;AC_Het=3;AC_Hom=10;AC_Hemi=0;HWE=0.0892525	GT:AD:DP:GP:PL	1/1:0,2:2:0,0.334667,0.665332:72,6,0	1/1:0,6:6:0,0.030479,0.969521:182,18,0	1/1:0,9:9:0,0.003914,0.996086:226,27,0	0/0:10,0:10:0.998063,0.001937,0:0,30,220	0/1:3,6:9:0,1,0:158,0,72	1/1:0,3:3:0,0.20096,0.79904:103,9,0	0/1:1,2:3:2e-06,0.999682,0.000316:54,0,32	0/1:0,1:1:0.000127,0.501438,0.498435:36,3,0	0/0:14,0:14:0.999879,0.000121,0:0,42,296	0/0:36,0:36:1,0,0:0,108,402	0/0:14,0:14:0.999879,0.000121,0:0,42,318	1/1:0,128:128:0,0,1:488,385,0	0/0:6,0:6:0.969875,0.030125,0:0,18,147
chr11	16810659	chr11_16810659_A_T	A	T	.	PASS	AF=0.166667;DP=125;NS=12;AN=24;MAF=0.166667;AC=4;AC_Het=0;AC_Hom=4;AC_Hemi=0;HWE=0.00621118	GT:AD:DP:GP:PL	0/0:2,0:2:0.920951,0.079049,0:0,6,67	./.:0,0:0:0.728431,0.250101,0.021468:0,0,0	0/0:2,0:2:0.920951,0.079049,0:0,6,71	0/0:7,0:7:0.997325,0.002675,0:0,21,210	0/0:5,0:5:0.989385,0.010615,0:0,15,135	1/1:0,4:4:0,0.421333,0.578667:129,12,0	0/0:3,0:3:0.958849,0.041151,0:0,9,114	1/1:0,4:4:0,0.421333,0.578667:138,12,0	0/0:16,0:16:0.999995,5e-06,0:0,48,346	0/0:46,0:46:1,0,0:0,138,433	0/0:22,0:22:1,0,0:0,66,373	0/0:13,0:13:0.999958,4.2e-05,0:0,39,285	0/0:1,0:1:0.853466,0.146514,2e-05:0,3,31
chr11	16812002	chr11_16812002_G_A	G	A	.	PASS	AF=0.333333;DP=231;NS=12;AN=24;MAF=0.333333;AC=8;AC_Het=4;AC_Hom=4;AC_Hemi=0;HWE=0.517566	GT:AD:DP:GP:PL	1/1:0,3:3:0,0.302577,0.697423:92,9,0	./.:0,0:0:0.4025,0.463858,0.133642:0,0,0	0/1:9,18:27:0,1,0:330,0,173	0/1:2,2:4:1e-06,0.999999,0:62,0,58	0/1:5,1:6:0.004391,0.995609,0:23,0,146	0/0:2,0:2:0.776334,0.223666,0:0,6,70	0/0:1,0:1:0.634389,0.365544,6.7e-05:0,3,35	0/0:3,0:3:0.874087,0.125913,0:0,9,109	0/0:29,0:29:1,0,0:0,87,409	0/0:71,0:71:1,0,0:0,214,441	0/0:31,0:31:1,0,0:0,93,412	1/1:0,53:53:0,0,1:402,160,0	0/1:0,1:1:0.00011,0.634357,0.365533:40,3,0
chr11	16813160	chr11_16813160_T_C	T	C	.	PASS	AF=0.291667;DP=212;NS=12;AN=24;MAF=0.291667;AC=7;AC_Het=1;AC_Hom=6;AC_Hemi=0;HWE=0.0114416	GT:AD:DP:GP:PL	0/0:15,0:15:0.999977,2.3e-05,0:0,45,313	1/1:0,5:5:0,0.140873,0.859127:136,15,0	0/0:19,0:19:0.999999,1e-06,0:0,57,364	0/0:13,0:13:0.999907,9.3e-05,0:0,39,295	0/0:8,0:8:0.997031,0.002969,0:0,24,226	0/1:3,1:4:0.001664,0.998336,0:29,0,74	./.:0,0:0:0.524229,0.399615,0.076156:0,0,0	1/1:0,3:3:0,0.396099,0.603901:95,9,0	0/0:14,0:14:0.999953,4.7e-05,0:0,42,274	0/0:44,1:45:1,0,0:0,118,430	0/0:25,0:25:1,0,0:0,75,387	1/1:7,52:59:0,0.001445,0.998555:345,36,0	0/0:2,0:2:0.839934,0.160066,0:0,6,82
chr11	16820113	chr11_16820113_T_C	T	C	.	PASS	AF=0.192308;DP=179;NS=13;AN=26;MAF=0.192308;AC=5;AC_Het=5;AC_Hom=0;AC_Hemi=0;HWE=1	GT:AD:DP:GP:PL	0/0:7,0:7:0.996192,0.003808,0:0,21,157	0/0:3,0:3:0.94236,0.05764,0:0,9,100	0/0:18,0:18:0.999998,2e-06,0:0,54,363	0/1:7,7:14:0,1,0:145,0,179	0/1:12,8:20:0,1,0:141,0,220	0/0:6,0:6:0.992413,0.007587,0:0,18,151	0/0:4,0:4:0.970325,0.029675,0:0,12,134	0/0:6,0:6:0.992413,0.007587,0:0,18,195	0/1:11,2:13:0.000834,0.999166,0:34,0,215	0/1:31,4:35:0.000717,0.999283,0:35,0,324	0/0:19,1:20:0.997662,0.002338,0:0,23,295	0/1:13,13:26:0,1,0:218,0,232	0/0:7,0:7:0.996192,0.003808,0:0,21,204
chr11	16820116	chr11_16820116_A_G	A	G	.	PASS	AF=0.307692;DP=240;NS=13;AN=26;MAF=0.307692;AC=8;AC_Het=4;AC_Hom=4;AC_Hemi=0;HWE=0.507918	GT:AD:DP:GP:PL	0/0:7,0:7:0.993978,0.006022,0:0,21,148	0/0:5,0:5:0.97634,0.02366,0:0,15,162	1/1:1,15:16:0,0.440573,0.559427:308,8,0	0/0:15,0:15:0.999976,2.4e-05,0:0,45,305	0/1:17,2:19:0.025359,0.974641,0:17,0,242	0/1:1,5:6:0,0.996895,0.003105:115,0,18	0/1:1,4:5:0,0.999508,0.000492:123,0,26	1/1:0,6:6:0,0.074578,0.925422:193,18,0	0/0:14,0:14:0.999953,4.7e-05,0:0,42,290	0/0:36,0:36:1,0,0:0,108,414	0/0:19,0:19:0.999999,1e-06,0:0,57,345	0/1:76,9:85:0.234172,0.765828,0:6,0,306	0/0:7,0:7:0.993978,0.006022,0:0,21,204
chr11	16821003	chr11_16821003_T_C	T	C	.	PASS	AF=0.423077;DP=259;NS=13;AN=26;MAF=0.423077;AC=11;AC_Het=3;AC_Hom=8;AC_Hemi=0;HWE=0.0855297	GT:AD:DP:GP:PL	1/1:0,12:12:0,0.000667,0.999333:284,36,0	0/0:8,0:8:0.994314,0.005686,0:0,24,217	1/1:0,14:14:0,0.000167,0.999833:311,42,0	0/1:12,6:18:0,1,0:142,0,248	0/1:4,5:9:0,1,0:125,0,106	0/1:7,4:11:0,1,0:82,0,182	0/0:8,0:8:0.994314,0.005686,0:0,24,231	1/1:0,7:7:0,0.020898,0.979102:201,21,0	0/0:11,0:11:0.999286,0.000714,0:0,33,260	0/0:33,0:33:1,0,0:0,99,386	0/0:11,0:11:0.999286,0.000714,0:0,33,243	0/0:107,0:107:1,0,0:0,322,452	1/1:0,10:10:0,0.002661,0.997339:235,30,0
chr11	16821009	chr11_16821009_G_A	G	A	.	PASS	AF=0.115385;DP=253;NS=13;AN=26;MAF=0.115385;AC=3;AC_Het=1;AC_Hom=2;AC_Hemi=0;HWE=0.12	GT:AD:DP:GP:PL	0/0:12,0:12:0.999936,6.4e-05,0:0,36,282	0/0:9,0:9:0.999492,0.000508,0:0,27,246	0/0:13,0:13:0.999968,3.2e-05,0:0,39,299	0/1:13,6:19:0,1,0:140,0,252	0/0:9,0:9:0.999492,0.000508,0:0,27,245	0/0:11,0:11:0.999873,0.000127,0:0,33,256	0/0:9,0:9:0.999492,0.000508,0:0,27,244	0/0:5,0:5:0.991928,0.008072,0:0,15,163	0/0:11,0:11:0.999873,0.000127,0:0,33,260	0/0:33,0:33:1,0,0:0,99,384	0/0:11,0:11:0.999873,0.000127,0:0,33,245	0/0:101,0:101:1,0,0:0,304,439	1/1:0,10:10:0,0.014778,0.985222:241,30,0
chr11	16821437	chr11_16821437_T_G	T	G	.	PASS	AF=0.227273;DP=128;NS=11;AN=22;MAF=0.227273;AC=5;AC_Het=5;AC_Hom=0;AC_Hemi=0;HWE=1	GT:AD:DP:GP:PL	0/0:10,1:11:0.840827,0.159173,0:0,6,193	0/0:1,0:1:0.723023,0.276893,8.4e-05:0,3,31	0/1:1,5:6:0,0.996143,0.003857:142,0,17	0/1:6,1:7:0.05015,0.94985,0:14,0,138	0/1:1,3:4:0,0.999694,0.000306:78,0,28	0/1:1,1:2:0.049393,0.950549,5.8e-05:14,0,35	./.:0,0:0:0.522847,0.400469,0.076684:0,0,0	0/0:1,0:1:0.723074,0.276913,1.3e-05:0,3,39	0/1:7,3:10:0.010781,0.989219,0:21,0,144	0/0:30,5:35:0.942783,0.057217,0:0,11,302	0/0:10,1:11:0.57207,0.42793,0:0,0,222	0/0:40,0:40:1,0,0:0,120,392	./.:0,0:0:0.522847,0.400469,0.076684:0,0,0
chr11	16821977	chr11_16821977_A_T	A	T	.	PASS	AF=0.230769;DP=239;NS=13;AN=26;MAF=0.230769;AC=6;AC_Het=2;AC_Hom=4;AC_Hemi=0;HWE=0.0757764	GT:AD:DP:GP:PL	0/0:19,0:19:0.999999,1e-06,0:0,57,337	0/0:3,0:3:0.927091,0.072909,0:0,9,95	0/0:12,0:12:0.999846,0.000154,0:0,36,283	0/1:10,7:17:0,1,0:173,0,219	0/0:9,0:9:0.998773,0.001227,0:0,27,226	0/0:1,0:1:0.76069,0.239295,1.5e-05:0,3,37	0/0:3,0:3:0.927091,0.072909,0:0,9,98	1/1:0,5:5:0,0.165742,0.834258:157,15,0	0/0:15,0:15:0.999981,1.9e-05,0:0,45,280	0/0:38,0:38:1,0,0:0,114,397	0/0:16,0:16:0.99999,1e-05,0:0,48,326	1/1:0,98:98:0,0,1:428,295,0	0/1:1,2:3:1e-06,0.999001,0.000998:63,0,22
chr11	16826208	chr11_16826208_T_G	T	G	.	PASS	AF=0.458333;DP=176;NS=12;AN=24;MAF=0.458333;AC=11;AC_Het=3;AC_Hom=8;AC_Hemi=0;HWE=0.103129	GT:AD:DP:GP:PL	1/1:0,9:9:0,0.004969,0.995031:205,27,0	./.:0,0:0:0.314858,0.492528,0.192614:0,0,0	1/1:0,26:26:0,0,1:384,78,0	0/1:5,5:10:0,1,0:126,0,136	0/1:4,3:7:0,1,0:87,0,110	0/1:1,2:3:2.6e-05,0.999351,0.000624:44,0,28	1/1:0,3:3:0,0.24221,0.75779:99,9,0	1/1:0,2:2:0,0.389968,0.610032:71,6,0	0/0:8,0:8:0.993927,0.006073,0:0,24,215	0/0:34,0:34:1,0,0:0,102,378	0/0:18,0:18:0.999994,6e-06,0:0,54,325	0/0:50,0:50:1,0,0:0,151,391	0/0:3,0:3:0.836449,0.163551,0:0,9,95
chr11	16829033	chr11_16829033_C_A	C	A	.	PASS	AF=0.136364;DP=201;NS=11;AN=22;MAF=0.136364;AC=3;AC_Het=3;AC_Hom=0;AC_Hemi=0;HWE=1	GT:AD:DP:GP:PL	0/1:0,3:3:0,0.591336,0.408664:85,9,0	0/0:7,0:7:0.997308,0.002692,0:0,21,197	./.:0,0:0:0.727071,0.251228,0.021702:0,0,0	0/1:8,1:9:0.318804,0.681196,0:8,0,169	0/0:6,0:6:0.99463,0.00537,0:0,18,171	0/0:4,0:4:0.978861,0.021139,0:0,12,140	0/0:1,0:1:0.852682,0.147314,4e-06:0,3,38	./.:0,0:0:0.727071,0.251228,0.021702:0,0,0	0/0:8,0:8:0.998652,0.001348,0:0,24,184	0/0:42,3:45:0.999999,1e-06,0:0,57,373	0/1:21,3:24:0.032132,0.967868,0:19,0,288	0/0:86,0:86:1,0,0:0,259,408	0/0:6,0:6:0.99463,0.00537,0:0,18,178
chr11	16830280	chr11_16830280_G_A	G	A	.	PASS	AF=0.192308;DP=274;NS=13;AN=26;MAF=0.192308;AC=5;AC_Het=3;AC_Hom=2;AC_Hemi=0;HWE=0.373913	GT:AD:DP:GP:PL	0/0:23,0:23:1,0,0:0,69,365	0/0:4,0:4:0.969267,0.030733,0:0,12,132	1/1:0,13:13:0,0.000961,0.999039:315,39,0	0/1:7,4:11:0,1,0:108,0,173	0/1:2,5:7:0,0.999997,3e-06:149,0,46	0/0:2,0:2:0.887445,0.112555,0:0,6,69	0/1:1,1:2:0.001976,0.997973,5.1e-05:30,0,34	0/0:2,0:2:0.887445,0.112555,0:0,6,73	0/0:21,0:21:1,0,0:0,63,359	0/0:51,0:51:1,0,0:0,154,423	0/0:25,0:25:1,0,0:0,75,378	0/0:105,1:106:1,0,0:0,299,446	0/0:6,0:6:0.992136,0.007864,0:0,18,187
chr11	16839796	chr11_16839796_G_A	G	A	.	PASS	AF=0.346154;DP=231;NS=13;AN=26;MAF=0.346154;AC=9;AC_Het=5;AC_Hom=4;AC_Hemi=0;HWE=0.578215	GT:AD:DP:GP:PL	0/0:19,1:20:0.999812,0.000188,0:0,38,320	1/1:0,3:3:0,0.299258,0.700742:94,9,0	1/1:0,8:8:0,0.013169,0.986831:212,24,0	0/1:6,7:13:0,1,0:137,0,145	0/1:5,4:9:0,1,0:95,0,131	0/0:2,0:2:0.773582,0.226418,0:0,6,73	0/1:1,2:3:1.7e-05,0.998811,0.001172:47,0,24	0/0:1,0:1:0.630678,0.369186,0.000136:0,3,32	0/1:13,3:16:0.006148,0.993852,0:21,0,257	0/0:31,5:36:0.560273,0.439727,0:0,2,294	0/1:13,2:15:0.119304,0.880696,0:8,0,222	0/0:93,2:95:1,0,0:0,242,402	0/0:10,0:10:0.998858,0.001142,0:0,30,268
chr11	16841888	chr11_16841888_C_G	C	G	.	PASS	AF=0.461538;DP=221;NS=13;AN=26;MAF=0.461538;AC=12;AC_Het=2;AC_Hom=10;AC_Hemi=0;HWE=0.0206165	GT:AD:DP:GP:PL	1/1:0,8:8:0,0.00871,0.99129:182,24,0	1/1:0,11:11:0,0.001097,0.998903:280,33,0	1/1:0,6:6:0,0.033953,0.966047:175,18,0	0/1:3,6:9:0,1,0:163,0,88	0/1:10,3:13:1e-06,0.999999,0:57,0,232	1/1:0,3:3:0,0.219468,0.780532:110,9,0	0/0:6,0:6:0.972968,0.027032,0:0,18,177	0/0:1,0:1:0.52918,0.470487,0.000332:0,3,31	0/0:18,0:18:0.999993,7e-06,0:0,54,315	0/0:24,0:24:1,0,0:0,72,365	0/0:14,0:14:0.999891,0.000109,0:0,42,309	1/1:0,81:81:0,0,1:419,244,0	0/0:10,0:10:0.998267,0.001733,0:0,30,246
chr11	16842630	chr11_16842630_A_T	A	T	.	PASS	AF=0.461538;DP=268;NS=13;AN=26;MAF=0.461538;AC=12;AC_Het=2;AC_Hom=10;AC_Hemi=0;HWE=0.0206165	GT:AD:DP:GP:PL	1/1:0,18:18:0,9e-06,0.999991:329,54,0	1/1:0,4:4:0,0.124011,0.875989:129,12,0	1/1:0,13:13:0,0.000276,0.999724:288,39,0	0/0:3,0:3:0.819182,0.180818,0:0,9,90	0/1:9,5:14:0,1,0:119,0,213	0/0:1,0:1:0.530997,0.468838,0.000165:0,3,34	0/1:4,2:6:5e-06,0.999995,0:51,0,117	1/1:0,2:2:0,0.361543,0.638457:75,6,0	0/0:11,0:11:0.999139,0.000861,0:0,33,257	0/0:53,0:53:1,0,0:0,160,421	0/0:26,0:26:1,0,0:0,78,386	1/1:0,103:103:0,0,1:430,310,0	0/0:6,0:6:0.97315,0.02685,0:0,18,165
chr11	16842693	chr11_16842693_A_G	A	G	.	PASS	AF=0.5;DP=277;NS=12;AN=24;MAF=0.5;AC=12;AC_Het=2;AC_Hom=10;AC_Hemi=0;HWE=0.0264585	GT:AD:DP:GP:PL	0/0:23,2:25:0.990816,0.009184,0:0,23,331	./.:0,0:0:0.285463,0.497649,0.216889:0,0,0	1/1:0,14:14:0,0.00014,0.99986:315,42,0	0/0:6,0:6:0.973484,0.026516,0:0,18,166	0/1:3,7:10:0,1,0:163,0,70	1/1:0,3:3:0,0.222881,0.777119:108,9,0	0/1:3,2:5:2e-06,0.999998,0:55,0,91	1/1:0,3:3:0,0.222881,0.777119:111,9,0	0/0:16,0:16:0.999973,2.7e-05,0:0,48,332	0/0:42,0:42:1,0,0:0,126,409	0/0:26,0:26:1,0,0:0,78,385	1/1:0,98:98:0,0,1:457,295,0	1/1:1,13:14:0,0.412709,0.587291:282,5,0
chr11	16845138	chr11_16845138_G_T	G	T	.	PASS	AF=0.115385;DP=259;NS=13;AN=26;MAF=0.115385;AC=3;AC_Het=3;AC_Hom=0;AC_Hemi=0;HWE=1	GT:AD:DP:GP:PL	0/0:9,0:9:0.999464,0.000536,0:0,27,187	0/0:2,0:2:0.935739,0.064261,0:0,6,53	0/0:24,0:24:1,0,0:0,72,382	0/0:9,0:9:0.999464,0.000536,0:0,27,242	0/0:8,0:8:0.998928,0.001072,0:0,24,236	0/0:4,0:4:0.983122,0.016878,0:0,12,126	0/1:3,1:4:0.007278,0.992722,0:27,0,92	0/0:2,0:2:0.935739,0.064261,0:0,6,70	0/0:23,0:23:1,0,0:0,69,381	0/0:66,0:66:1,0,0:0,199,437	0/0:36,0:36:1,0,0:0,108,426	0/1:45,18:63:0,1,0:123,0,329	0/1:6,2:8:0.000421,0.999579,0:39,0,177
chr11	16845435	chr11_16845435_G_A	G	A	.	PASS	AF=0.375;DP=165;NS=12;AN=24;MAF=0.375;AC=9;AC_Het=3;AC_Hom=6;AC_Hemi=0;HWE=0.205277	GT:AD:DP:GP:PL	./.:0,0:0:0.389044,0.46938,0.141576:0,0,0	1/1:0,7:7:0,0.025246,0.974754:204,21,0	0/1:10,3:13:0,1,0:64,0,238	0/1:15,2:17:0.009114,0.990886,0:20,0,286	0/1:12,2:14:0.000694,0.999306,0:31,0,262	0/0:4,0:4:0.929884,0.070116,0:0,12,138	0/0:3,0:3:0.868955,0.131045,0:0,9,99	0/0:5,0:5:0.963668,0.036332,0:0,15,155	0/0:19,0:19:0.999998,2e-06,0:0,57,337	0/0:37,0:37:1,0,0:0,111,413	0/0:29,0:29:1,0,0:0,87,356	1/1:0,13:13:0,0.000404,0.999596:259,39,0	1/1:0,4:4:0,0.17164,0.82836:134,12,0
chr11	16845728	chr11_16845728_G_A	G	A	.	PASS	AF=0.125;DP=256;NS=12;AN=24;MAF=0.125;AC=3;AC_Het=3;AC_Hom=0;AC_Hemi=0;HWE=1	GT:AD:DP:GP:PL	0/0:8,0:8:0.99887,0.00113,0:0,24,219	0/0:10,0:10:0.999717,0.000283,0:0,30,263	0/0:17,0:17:0.999998,2e-06,0:0,51,343	0/1:6,2:8:0.000108,0.999892,0:45,0,165	0/1:10,5:15:0,1,0:94,0,217	0/1:4,2:6:7e-06,0.999993,0:57,0,119	0/0:3,0:3:0.965051,0.034949,0:0,9,105	./.:0,0:0:0.762943,0.221046,0.016011:0,0,0	0/0:20,0:20:1,0,0:0,60,356	0/0:36,0:36:1,0,0:0,108,401	0/0:18,0:18:0.999999,1e-06,0:0,54,345	0/0:105,0:105:1,0,0:0,316,453	0/0:9,0:9:0.999434,0.000566,0:0,27,255
chr11	16845763	chr11_16845763_T_C	T	C	.	PASS	AF=0.375;DP=272;NS=12;AN=24;MAF=0.375;AC=9;AC_Het=5;AC_Hom=4;AC_Hemi=0;HWE=1	GT:AD:DP:GP:PL	1/1:0,16:16:0,5.1e-05,0.999949:290,48,0	1/1:0,9:9:0,0.006465,0.993535:258,27,0	0/1:10,7:17:0,1,0:155,0,235	0/1:6,3:9:0,1,0:81,0,171	0/1:9,5:14:0,1,0:89,0,219	0/1:3,5:8:0,1,0:127,0,80	0/1:2,1:3:0.000529,0.999471,0:32,0,65	./.:0,0:0:0.390508,0.468797,0.140695:0,0,0	0/0:21,0:21:0.999999,1e-06,0:0,63,374	0/0:36,0:36:1,0,0:0,108,405	0/0:19,0:19:0.999998,2e-06,0:0,57,356	0/0:113,0:113:1,0,0:0,340,460	0/0:7,0:7:0.990709,0.009291,0:0,21,198
chr11	16846893	chr11_16846893_G_C	G	C	.	PASS	AF=0.461538;DP=250;NS=13;AN=26;MAF=0.461538;AC=12;AC_Het=2;AC_Hom=10;AC_Hemi=0;HWE=0.0206165	GT:AD:DP:GP:PL	1/1:0,16:16:0,3.5e-05,0.999965:311,48,0	1/1:0,4:4:0,0.12519,0.87481:135,12,0	1/1:0,13:13:0,0.000279,0.999721:311,39,0	0/1:13,6:19:0,1,0:130,0,276	0/1:9,6:15:0,1,0:150,0,200	1/1:0,2:2:0,0.364041,0.635959:73,6,0	0/0:2,0:2:0.69603,0.30397,0:0,6,64	0/0:2,0:2:0.69603,0.30397,0:0,6,75	0/0:22,0:22:1,0,0:0,66,379	0/0:59,0:59:1,0,0:0,178,430	0/0:14,0:14:0.999893,0.000107,0:0,42,328	1/1:0,73:73:0,0,1:438,220,0	0/0:9,0:9:0.9966,0.0034,0:0,27,253
chr11	16847964	chr11_16847964_A_C	A	C	.	PASS	AF=0.5;DP=248;NS=12;AN=24;MAF=0.5;AC=12;AC_Het=2;AC_Hom=10;AC_Hemi=0;HWE=0.0264585	GT:AD:DP:GP:PL	0/1:8,6:14:0,1,0:143,0,167	1/1:0,6:6:0,0.032688,0.967312:164,18,0	0/0:20,0:20:0.999998,2e-06,0:0,60,358	0/1:1,3:4:0,0.998146,0.001854:88,0,24	0/0:9,0:9:0.996401,0.003599,0:0,27,227	1/1:0,7:7:0,0.016615,0.983385:204,21,0	./.:0,0:0:0.269942,0.499235,0.230823:0,0,0	1/1:0,3:3:0,0.212814,0.787186:111,9,0	0/0:15,0:15:0.999944,5.6e-05,0:0,45,329	0/0:50,0:50:1,0,0:0,151,424	0/0:20,0:20:0.999998,2e-06,0:0,60,359	1/1:0,97:97:0,0,1:450,292,0	1/1:0,3:3:0,0.212814,0.787186:104,9,0
chr11	16853961	chr11_16853961_A_G	A	G	.	PASS	AF=0.458333;DP=193;NS=12;AN=24;MAF=0.458333;AC=11;AC_Het=3;AC_Hom=8;AC_Hemi=0;HWE=0.103129	GT:AD:DP:GP:PL	./.:0,0:0:0.273256,0.498966,0.227778:0,0,0	0/0:4,0:4:0.897569,0.102431,0:0,12,143	1/1:0,6:6:0,0.033093,0.966907:192,18,0	0/1:8,4:12:0,1,0:104,0,206	0/1:3,1:4:0.000695,0.999305,0:29,0,97	1/1:0,2:2:0,0.353853,0.646147:75,6,0	0/0:1,0:1:0.522696,0.477217,8.7e-05:0,3,37	0/1:0,1:1:0.000144,0.522662,0.477195:36,3,0	0/0:21,0:21:0.999999,1e-06,0:0,63,380	0/0:62,0:62:1,0,0:0,187,437	0/0:20,0:20:0.999998,2e-06,0:0,60,374	1/1:1,55:56:0,0,1:399,132,0	1/1:0,3:3:0,0.214957,0.785043:114,9,0
chr11	16854198	chr11_16854198_G_T	G	T	.	PASS	AF=0.115385;DP=241;NS=13;AN=26;MAF=0.115385;AC=3;AC_Het=3;AC_Hom=0;AC_Hemi=0;HWE=1	GT:AD:DP:GP:PL	0/0:21,0:21:1,0,0:0,63,337	0/0:8,0:8:0.999093,0.000907,0:0,24,170	0/0:9,0:9:0.999546,0.000454,0:0,27,237	0/1:13,2:15:0.053569,0.946431,0:19,0,193	0/0:5,0:5:0.992791,0.007209,0:0,15,161	0/0:3,0:3:0.971773,0.028227,0:0,9,112	0/1:1,2:3:1.9e-05,0.999688,0.000293:54,0,23	0/0:1,0:1:0.895819,0.104085,9.6e-05:0,3,21	0/0:15,0:15:0.999993,7e-06,0:0,45,320	0/0:39,2:41:1,0,0:0,59,369	0/1:16,2:18:0.409506,0.590494,0:8,0,292	0/0:95,4:99:1,0,0:0,231,400	0/0:3,0:3:0.971773,0.028227,0:0,9,89
chr11	16861160	chr11_16861160_T_C	T	C	.	PASS	AF=0.458333;DP=165;NS=12;AN=24;MAF=0.458333;AC=11;AC_Het=5;AC_Hom=6;AC_Hemi=0;HWE=0.59387	GT:AD:DP:GP:PL	0/1:8,19:27:0,1,0:222,0,163	1/1:0,2:2:0,0.386404,0.613596:70,6,0	1/1:0,15:15:0,7.7e-05,0.999923:319,45,0	0/1:4,2:6:7e-06,0.999993,0:50,0,119	0/1:11,4:15:0,1,0:92,0,241	0/1:4,2:6:2.4e-05,0.999976,0:44,0,120	0/1:5,1:6:0.004013,0.995987,0:22,0,131	./.:0,0:0:0.310721,0.493405,0.195874:0,0,0	0/0:13,0:13:0.999806,0.000194,0:0,39,280	0/0:34,0:34:1,0,0:0,102,410	0/0:19,0:19:0.999997,3e-06,0:0,57,331	1/1:0,15:15:0,7.7e-05,0.999923:292,45,0	0/0:7,0:7:0.987747,0.012253,0:0,21,196
chr11	16861393	chr11_16861393_T_C	T	C	.	PASS	AF=0.307692;DP=237;NS=13;AN=26;MAF=0.307692;AC=8;AC_Het=8;AC_Hom=0;AC_Hemi=0;HWE=0.244302	GT:AD:DP:GP:PL	0/0:20,0:20:0.999999,1e-06,0:0,60,319	0/1:7,1:8:0.146015,0.853985,0:8,0,192	0/1:12,2:14:0.000823,0.999177,0:31,0,260	0/0:13,1:14:0.579834,0.420166,0:0,1,222	0/1:17,3:20:2.2e-05,0.999978,0:47,0,300	0/0:12,0:12:0.99977,0.00023,0:0,36,270	0/1:6,1:7:0.010669,0.989331,0:20,0,174	0/1:2,1:3:0.000674,0.999326,0:32,0,68	0/1:14,4:18:2e-05,0.99998,0:47,0,267	0/1:26,3:29:0.053965,0.946035,0:13,0,321	0/0:20,2:22:0.873878,0.126122,0:0,8,304	0/0:53,2:55:1,0,0:0,95,365	0/1:13,2:15:0.005463,0.994537,0:23,0,281
chr11	16861395	chr11_16861395_A_G	A	G	.	PASS	AF=0.230769;DP=243;NS=13;AN=26;MAF=0.230769;AC=6;AC_Het=6;AC_Hom=0;AC_Hemi=0;HWE=1	GT:AD:DP:GP:PL	0/0:22,0:22:1,0,0:0,66,332	0/1:6,2:8:4.4e-05,0.999956,0:46,0,166	0/0:15,0:15:0.999982,1.8e-05,0:0,45,330	0/1:12,3:15:1e-06,0.999999,0:61,0,216	0/1:19,2:21:0.068238,0.931762,0:14,0,296	0/1:10,2:12:0.000158,0.999842,0:40,0,214	0/1:6,1:7:0.041756,0.958244,0:16,0,172	0/1:1,2:3:0,0.999907,9.3e-05:70,0,32	0/0:19,0:19:0.999999,1e-06,0:0,57,335	0/0:30,0:30:1,0,0:0,90,390	0/0:23,0:23:1,0,0:0,69,359	0/0:54,0:54:1,0,0:0,163,411	0/0:14,0:14:0.999964,3.6e-05,0:0,42,333
chr11	16867818	chr11_16867818_A_T	A	T	.	PASS	AF=0.136364;DP=170;NS=11;AN=22;MAF=0.136364;AC=3;AC_Het=3;AC_Hom=0;AC_Hemi=0;HWE=1	GT:AD:DP:GP:PL	0/0:10,0:10:0.999595,0.000405,0:0,30,242	0/0:2,0:2:0.90602,0.09398,0:0,6,59	0/0:18,0:18:0.999998,2e-06,0:0,54,319	0/0:2,0:2:0.90602,0.09398,0:0,6,61	0/1:2,1:3:0.009566,0.990405,2.9e-05:24,0,35	0/1:0,2:2:0,0.706749,0.293251:74,6,0	./.:0,0:0:0.685889,0.28459,0.029521:0,0,0	0/0:1,0:1:0.828176,0.171813,1.1e-05:0,3,35	0/0:21,2:23:0.937508,0.062492,0:0,8,302	0/0:47,5:52:0.926439,0.073561,0:0,7,291	0/0:20,0:20:1,0,0:0,60,339	0/1:7,30:37:0,1,0:324,0,56	./.:0,0:0:0.685889,0.28459,0.029521:0,0,0
chr11	16869511	chr11_16869511_T_A	T	A	.	PASS	AF=0.5;DP=269;NS=11;AN=22;MAF=0.5;AC=11;AC_Het=3;AC_Hom=8;AC_Hemi=0;HWE=0.221583	GT:AD:DP:GP:PL	./.:0,0:0:0.280296,0.498268,0.221436:0,0,0	1/1:0,6:6:0,0.033963,0.966037:183,18,0	1/1:0,6:6:0,0.033963,0.966037:162,18,0	0/1:5,3:8:0,1,0:86,0,138	0/1:3,3:6:0,1,0:76,0,97	0/1:2,3:5:0,1,0:81,0,60	1/1:0,2:2:0,0.360013,0.639987:74,6,0	./.:0,0:0:0.280296,0.498268,0.221436:0,0,0	0/0:17,0:17:0.999986,1.4e-05,0:0,51,346	0/0:66,0:66:1,0,0:0,199,449	0/0:29,0:29:1,0,0:0,87,411	0/0:121,0:121:1,0,0:0,364,477	1/1:0,3:3:0,0.21952,0.78048:110,9,0
chr11	16870225	chr11_16870225_C_T	C	T	.	PASS	AF=0.192308;DP=269;NS=13;AN=26;MAF=0.192308;AC=5;AC_Het=3;AC_Hom=2;AC_Hemi=0;HWE=0.373913	GT:AD:DP:GP:PL	0/0:3,0:3:0.940667,0.059333,0:0,9,67	0/0:6,0:6:0.992177,0.007823,0:0,18,171	0/0:17,0:17:0.999996,4e-06,0:0,51,336	0/0:11,0:11:0.999754,0.000246,0:0,33,250	0/0:8,0:8:0.998033,0.001967,0:0,24,221	0/1:2,1:3:0.001992,0.998008,0:30,0,60	0/1:2,4:6:0,1,0:115,0,57	0/1:0,1:1:0.000398,0.798205,0.201396:39,3,0	0/0:25,0:25:1,0,0:0,75,369	0/0:46,0:46:1,0,0:0,138,410	0/0:16,0:16:0.999992,8e-06,0:0,48,270	0/0:119,0:119:1,0,0:0,358,466	1/1:0,8:8:0,0.030032,0.969968:226,24,0
chr11	16870322	chr11_16870322_G_T	G	T	.	PASS	AF=0.384615;DP=261;NS=13;AN=26;MAF=0.384615;AC=10;AC_Het=4;AC_Hom=6;AC_Hemi=0;HWE=0.255674	GT:AD:DP:GP:PL	1/1:0,3:3:0,0.295603,0.704397:83,9,0	0/0:4,0:4:0.930699,0.069301,0:0,12,136	1/1:0,15:15:0,0.000102,0.999898:330,45,0	0/1:4,4:8:0,1,0:112,0,113	0/1:3,3:6:0,1,0:94,0,92	0/1:2,1:3:0.000845,0.999155,0:30,0,61	0/1:1,1:2:0.000842,0.999008,0.00015:30,0,33	1/1:0,3:3:0,0.295603,0.704397:106,9,0	0/0:18,1:19:0.999619,0.000381,0:0,35,329	0/0:51,2:53:1,0,0:0,104,394	0/0:24,1:25:0.999982,1.8e-05,0:0,48,363	0/0:117,1:118:1,0,0:0,334,455	0/0:2,0:2:0.770504,0.229496,0:0,6,66
chr11	16870339	chr11_16870339_G_A	G	A	.	PASS	AF=0.115385;DP=248;NS=13;AN=26;MAF=0.115385;AC=3;AC_Het=3;AC_Hom=0;AC_Hemi=0;HWE=1	GT:AD:DP:GP:PL	0/0:4,0:4:0.984583,0.015417,0:0,12,99	0/0:5,0:5:0.992231,0.007769,0:0,15,146	0/0:16,0:16:0.999996,4e-06,0:0,48,332	0/0:10,0:10:0.999755,0.000245,0:0,30,244	0/0:4,0:4:0.984583,0.015417,0:0,12,134	0/1:4,1:5:0.387908,0.612092,0:8,0,121	0/1:1,1:2:0.015706,0.984269,2.5e-05:24,0,34	0/1:0,2:2:0,0.799645,0.200355:75,6,0	0/0:19,0:19:1,0,0:0,57,343	0/0:43,0:43:1,0,0:0,129,411	0/0:21,0:21:1,0,0:0,63,364	0/0:115,0:115:1,0,0:0,346,467	0/0:2,0:2:0.941056,0.058944,0:0,6,69
chr11	16870347	chr11_16870347_G_A	G	A	.	PASS	AF=0.192308;DP=256;NS=13;AN=26;MAF=0.192308;AC=5;AC_Het=3;AC_Hom=2;AC_Hemi=0;HWE=0.373913	GT:AD:DP:GP:PL	0/0:4,0:4:0.968736,0.031264,0:0,12,116	0/0:5,0:5:0.98412,0.01588,0:0,15,154	1/1:0,13:13:0,0.000945,0.999055:297,39,0	0/1:7,4:11:0,1,0:106,0,165	0/1:2,2:4:0,1,0:68,0,62	0/1:3,3:6:0,1,0:91,0,78	0/0:2,0:2:0.885664,0.114336,0:0,6,72	0/0:3,0:3:0.939366,0.060634,0:0,9,109	0/0:17,0:17:0.999996,4e-06,0:0,51,336	0/0:47,0:47:1,0,0:0,141,408	0/0:24,0:24:1,0,0:0,72,384	0/0:116,0:116:1,0,0:0,349,469	0/0:2,0:2:0.885664,0.114336,0:0,6,70
chr11	16879068	chr11_16879068_A_C	A	C	.	PASS	AF=0.125;DP=254;NS=12;AN=24;MAF=0.125;AC=3;AC_Het=3;AC_Hom=0;AC_Hemi=0;HWE=1	GT:AD:DP:GP:PL	0/1:0,3:3:0,0.58331,0.41669:98,9,0	0/1:2,1:3:0.007031,0.992969,0:26,0,69	0/0:7,0:7:0.997218,0.002782,0:0,21,167	0/0:11,0:11:0.999826,0.000174,0:0,33,278	0/0:7,0:7:0.997218,0.002782,0:0,21,212	0/0:7,0:7:0.997218,0.002782,0:0,21,210	./.:0,0:0:0.719912,0.257129,0.02296:0,0,0	0/0:1,0:1:0.848475,0.151523,2e-06:0,3,41	0/0:18,0:18:0.999999,1e-06,0:0,54,340	0/0:59,0:59:1,0,0:0,178,429	0/0:28,0:28:1,0,0:0,84,406	0/1:95,13:108:0.015078,0.984922,0:23,0,256	0/0:2,0:2:0.918029,0.081971,0:0,6,71
chr11	16892661	chr11_16892661_T_C	T	C	.	PASS	AF=0.208333;DP=257;NS=12;AN=24;MAF=0.208333;AC=5;AC_Het=5;AC_Hom=0;AC_Hemi=0;HWE=1	GT:AD:DP:GP:PL	0/0:8,0:8:0.998037,0.001963,0:0,24,108	./.:0,0:0:0.638184,0.32136,0.040456:0,0,0	0/0:2,0:2:0.888188,0.111811,1e-06:0,6,49	0/1:3,3:6:0,1,0:68,0,74	0/1:5,1:6:0.441155,0.558845,0:4,0,125	0/0:4,0:4:0.969489,0.030511,0:0,12,99	0/0:5,0:5:0.984508,0.015492,0:0,15,143	0/0:1,0:1:0.798663,0.201083,0.000254:0,3,23	0/1:17,3:20:0.001748,0.998252,0:31,0,243	0/0:59,1:60:1,0,0:0,148,386	0/1:33,6:39:0.01787,0.98213,0:20,0,293	0/0:103,0:103:1,0,0:0,310,451	0/1:2,1:3:0.073405,0.926516,7.9e-05:14,0,32
chr11	16893042	chr11_16893042_G_T	G	T	.	PASS	AF=0.125;DP=192;NS=12;AN=24;MAF=0.125;AC=3;AC_Het=3;AC_Hom=0;AC_Hemi=0;HWE=1	GT:AD:DP:GP:PL	./.:0,0:0:0.727746,0.250669,0.021585:0,0,0	0/0:1,0:1:0.852945,0.146895,0.00016:0,3,22	0/0:2,0:2:0.920717,0.079283,0:0,6,59	0/0:9,0:9:0.999328,0.000672,0:0,27,211	0/0:2,0:2:0.920715,0.079283,3e-06:0,6,40	0/0:5,0:5:0.989351,0.010649,0:0,15,128	0/1:1,1:2:0.084064,0.914941,0.000995:15,0,19	0/1:0,1:1:0.001564,0.851745,0.146691:35,3,0	0/0:20,0:20:1,0,0:0,60,349	0/0:57,0:57:1,0,0:0,172,429	0/0:20,0:20:1,0,0:0,60,345	0/1:51,20:71:0,1,0:107,0,206	0/0:1,0:1:0.853074,0.146918,8e-06:0,3,35
chr11	16895065	chr11_16895065_A_T	A	T	.	PASS	AF=0.115385;DP=227;NS=13;AN=26;MAF=0.115385;AC=3;AC_Het=3;AC_Hom=0;AC_Hemi=0;HWE=1	GT:AD:DP:GP:PL	0/0:31,0:31:1,0,0:0,93,369	0/0:2,0:2:0.931267,0.068733,0:0,6,69	0/1:12,7:19:0,1,0:161,0,246	0/0:6,0:6:0.995409,0.004591,0:0,18,176	0/0:9,0:9:0.999424,0.000576,0:0,27,238	0/0:2,0:2:0.931267,0.068733,0:0,6,65	0/0:2,0:2:0.931267,0.068733,0:0,6,66	0/0:1,0:1:0.871243,0.128606,0.000151:0,3,21	0/1:15,4:19:0.000513,0.999487,0:38,0,260	0/0:46,3:49:1,0,0:0,70,369	0/0:24,2:26:0.999964,3.6e-05,0:0,39,332	0/1:43,12:55:9.7e-05,0.999903,0:45,0,239	0/0:6,0:6:0.995409,0.004591,0:0,18,150
chr11	16899919	chr11_16899919_G_A	G	A	.	PASS	AF=0.269231;DP=272;NS=13;AN=26;MAF=0.269231;AC=7;AC_Het=3;AC_Hom=4;AC_Hemi=0;HWE=0.165217	GT:AD:DP:GP:PL	1/1:0,20:20:0,5e-06,0.999995:338,60,0	0/1:4,1:5:0.004967,0.995033,0:24,0,129	0/0:23,1:24:0.999847,0.000153,0:0,37,352	0/0:13,2:15:0.50266,0.49734,0:1,0,263	0/0:11,0:11:0.999606,0.000394,0:0,33,281	1/1:0,6:6:0,0.071882,0.928118:196,18,0	0/1:1,2:3:0,0.99949,0.00051:65,0,26	0/1:3,1:4:0.015488,0.984512,0:19,0,102	0/0:18,2:20:0.934414,0.065586,0:0,11,310	0/0:42,4:46:0.99908,0.00092,0:0,29,363	0/0:19,1:20:0.999686,0.000314,0:0,34,327	0/0:88,0:88:1,0,0:0,265,427	0/0:9,0:9:0.998427,0.001573,0:0,27,243
chr11	16915021	chr11_16915021_A_G	A	G	.	PASS	AF=0.461538;DP=265;NS=13;AN=26;MAF=0.461538;AC=12;AC_Het=4;AC_Hom=8;AC_Hemi=0;HWE=0.260843	GT:AD:DP:GP:PL	0/0:1,0:1:0.530057,0.469901,4.2e-05:0,3,40	1/1:0,2:2:3e-06,0.36061,0.639387:55,6,0	1/1:0,20:20:0,2e-06,0.999998:345,60,0	0/1:5,2:7:4e-06,0.999996,0:52,0,120	0/1:4,6:10:0,1,0:136,0,113	0/1:2,1:3:0.000358,0.999641,1e-06:32,0,59	0/0:1,0:1:0.530009,0.469859,0.000132:0,3,35	0/1:1,1:2:0.000713,0.999064,0.000223:29,0,33	0/0:29,0:29:1,0,0:0,87,401	0/0:70,0:70:1,0,0:0,211,425	0/0:30,0:30:1,0,0:0,90,405	1/1:2,85:87:0,0,1:419,203,0	1/1:0,2:2:0,0.360611,0.639388:65,6,0
chr11	16918395	chr11_16918395_C_A	C	A	.	PASS	AF=0.272727;DP=178;NS=11;AN=22;MAF=0.272727;AC=6;AC_Het=6;AC_Hom=0;AC_Hemi=0;HWE=0.504644	GT:AD:DP:GP:PL	0/0:18,2:20:0.986465,0.013535,0:0,18,261	0/1:4,1:5:0.045292,0.954708,0:14,0,125	0/1:9,2:11:0.043451,0.956549,0:14,0,208	0/0:12,1:13:0.974092,0.025908,0:0,15,275	0/1:5,2:7:0.000394,0.999606,0:35,0,126	0/0:1,0:1:0.702443,0.297507,5e-05:0,3,34	./.:0,0:0:0.493473,0.418007,0.08852:0,0,0	0/0:1,0:1:0.702443,0.297507,5e-05:0,3,34	0/1:7,4:11:2.6e-05,0.999974,0:47,0,172	0/1:15,24:39:0,1,0:119,0,231	0/1:12,7:19:0,1,0:70,0,203	0/0:45,6:51:0.999965,3.5e-05,0:0,44,332	./.:0,0:0:0.493473,0.418007,0.08852:0,0,0
chr11	16919234	chr11_16919234_T_A	T	A	.	PASS	AF=0.192308;DP=259;NS=13;AN=26;MAF=0.192308;AC=5;AC_Het=3;AC_Hom=2;AC_Hemi=0;HWE=0.373913	GT:AD:DP:GP:PL	0/0:11,0:11:0.99977,0.00023,0:0,33,269	0/0:7,0:7:0.996334,0.003666,0:0,21,191	0/1:4,9:13:0,1,0:204,0,87	0/1:13,10:23:0,1,0:196,0,267	0/0:9,0:9:0.999081,0.000919,0:0,27,242	1/1:0,5:5:0,0.209723,0.790277:140,15,0	0/1:9,3:12:0.000125,0.999875,0:42,0,209	0/0:3,0:3:0.944399,0.055601,0:0,9,115	0/0:15,0:15:0.999986,1.4e-05,0:0,45,322	0/0:52,0:52:1,0,0:0,157,428	0/0:21,0:21:1,0,0:0,63,327	0/0:86,0:86:1,0,0:0,259,451	0/0:2,0:2:0.894655,0.105345,0:0,6,60
chr11	16919268	chr11_16919268_G_A	G	A	.	PASS	AF=0.5;DP=175;NS=12;AN=24;MAF=0.5;AC=12;AC_Het=2;AC_Hom=10;AC_Hemi=0;HWE=0.0264585	GT:AD:DP:GP:PL	./.:0,0:0:0.25556,0.499939,0.244501:0,0,0	0/0:1,0:1:0.505501,0.494439,6.1e-05:0,3,39	1/1:0,2:2:1.1e-05,0.338259,0.66173:48,6,0	0/0:6,0:6:0.970342,0.029658,0:0,18,146	0/1:8,5:13:0,1,0:113,0,195	1/1:0,4:4:0,0.113311,0.886689:113,12,0	0/1:3,3:6:0,1,0:75,0,80	1/1:0,3:3:0,0.203558,0.796442:109,9,0	0/0:23,0:23:1,0,0:0,69,377	0/0:49,0:49:1,0,0:0,148,412	0/0:13,0:13:0.999761,0.000239,0:0,39,268	1/1:1,34:35:0,0,1:361,88,0	1/1:0,10:10:0,0.001993,0.998007:235,30,0
chr11	16920653	chr11_16920653_C_G	C	G	.	PASS	AF=0.5;DP=302;NS=12;AN=24;MAF=0.5;AC=12;AC_Het=4;AC_Hom=8;AC_Hemi=0;HWE=0.281462	GT:AD:DP:GP:PL	./.:0,0:0:0.262984,0.499671,0.237345:0,0,0	1/1:0,5:5:0,0.061726,0.938274:173,15,0	1/1:0,16:16:0,3.2e-05,0.999968:346,48,0	0/1:9,8:17:0,1,0:195,0,213	0/1:7,7:14:0,1,0:184,0,184	0/1:4,1:5:0.006655,0.993345,0:19,0,133	0/1:3,8:11:0,1,0:212,0,70	1/1:0,3:3:0,0.208328,0.791672:109,9,0	0/0:11,0:11:0.999073,0.000927,0:0,33,277	0/0:44,0:44:1,0,0:0,132,433	0/0:24,0:24:1,0,0:0,72,389	0/0:113,0:113:1,0,0:0,340,466	1/1:0,6:6:0,0.031845,0.968155:171,18,0
chr11	16941344	chr11_16941344_T_C	T	C	.	PASS	AF=0.307692;DP=259;NS=13;AN=26;MAF=0.307692;AC=8;AC_Het=4;AC_Hom=4;AC_Hemi=0;HWE=0.507918	GT:AD:DP:GP:PL	1/1:0,17:17:0,3.3e-05,0.999967:329,51,0	1/1:0,5:5:0,0.118287,0.881713:168,15,0	0/0:23,0:23:1,0,0:0,69,392	0/1:6,3:9:0,1,0:80,0,143	0/1:9,2:11:5e-05,0.99995,0:43,0,219	0/1:0,1:1:0.000463,0.681879,0.317658:35,3,0	0/1:3,3:6:0,1,0:78,0,85	0/0:4,0:4:0.944974,0.055026,0:0,12,142	0/0:9,0:9:0.998184,0.001816,0:0,27,250	0/0:42,0:42:1,0,0:0,126,410	0/0:18,0:18:0.999996,4e-06,0:0,54,356	0/0:107,0:107:1,0,0:0,322,472	0/0:7,0:7:0.992774,0.007226,0:0,21,198
chr11	16958948	chr11_16958948_T_C	T	C	.	PASS	AF=0.5;DP=264;NS=13;AN=26;MAF=0.5;AC=13;AC_Het=3;AC_Hom=10;AC_Hemi=0;HWE=0.0892525	GT:AD:DP:GP:PL	1/1:0,10:10:0,0.001952,0.998048:266,30,0	1/1:0,3:3:0,0.200262,0.799738:111,9,0	1/1:0,20:20:0,2e-06,0.999998:348,60,0	0/1:6,9:15:0,1,0:188,0,146	0/1:6,7:13:0,1,0:163,0,160	0/1:3,3:6:0,1,0:86,0,85	0/0:2,0:2:0.66704,0.33296,0:0,6,71	1/1:0,3:3:0,0.200262,0.799738:93,9,0	0/0:20,0:20:0.999998,2e-06,0:0,60,357	0/0:69,0:69:1,0,0:0,208,438	0/0:21,0:21:0.999999,1e-06,0:0,63,370	1/1:0,76:76:0,0,1:438,229,0	0/0:5,0:5:0.941271,0.058729,0:0,15,151
chr11	16959683	chr11_16959683_T_C	T	C	.	PASS	AF=0.192308;DP=251;NS=13;AN=26;MAF=0.192308;AC=5;AC_Het=3;AC_Hom=2;AC_Hemi=0;HWE=0.373913	GT:AD:DP:GP:PL	0/1:0,1:1:0.00282,0.811619,0.185561:31,3,0	0/0:7,0:7:0.996441,0.003559,0:0,21,213	0/0:9,0:9:0.999108,0.000892,0:0,27,241	0/0:13,0:13:0.999944,5.6e-05,0:0,39,297	0/1:15,4:19:0,1,0:81,0,290	0/0:9,0:9:0.999108,0.000892,0:0,27,251	0/1:3,2:5:1.5e-05,0.999985,0:52,0,89	1/1:0,4:4:0,0.35347,0.64653:135,12,0	0/0:30,0:30:1,0,0:0,90,406	0/0:48,0:48:1,0,0:0,144,436	0/0:21,0:21:1,0,0:0,63,345	0/0:78,0:78:1,0,0:0,235,439	0/0:7,0:7:0.996441,0.003559,0:0,21,205
chr11	16959719	chr11_16959719_G_A	G	A	.	PASS	AF=0.5;DP=240;NS=13;AN=26;MAF=0.5;AC=13;AC_Het=3;AC_Hom=10;AC_Hemi=0;HWE=0.0892525	GT:AD:DP:GP:PL	1/1:0,22:22:0,0,1:372,66,0	1/1:0,4:4:0,0.112643,0.887357:139,12,0	1/1:0,14:14:0,0.000124,0.999876:317,42,0	0/1:2,4:6:0,0.999999,1e-06:120,0,58	0/1:9,2:11:0.002462,0.997538,0:23,0,218	1/1:0,4:4:0,0.112643,0.887357:143,12,0	0/1:2,2:4:0,1,0:63,0,64	0/0:2,0:2:0.670097,0.329903,0:0,6,75	0/0:26,0:26:1,0,0:0,78,404	0/0:50,0:50:1,0,0:0,151,442	0/0:23,0:23:1,0,0:0,69,384	0/0:71,0:71:1,0,0:0,214,429	1/1:0,3:3:0,0.20248,0.79752:109,9,0
chr11	16959776	chr11_16959776_G_T	G	T	.	PASS	AF=0.307692;DP=172;NS=13;AN=26;MAF=0.307692;AC=8;AC_Het=4;AC_Hom=4;AC_Hemi=0;HWE=0.507918	GT:AD:DP:GP:PL	0/0:4,0:4:0.946115,0.053885,0:0,12,98	0/1:0,2:2:0,0.523201,0.476799:75,6,0	1/1:2,10:12:0,0.496138,0.503862:210,6,0	0/1:2,4:6:0,0.99999,1e-05:97,0,43	0/1:3,1:4:0.005519,0.994481,0:23,0,79	1/1:0,3:3:0,0.354278,0.645722:89,9,0	0/0:1,0:1:0.686962,0.31301,2.8e-05:0,3,37	0/0:3,0:3:0.897739,0.102261,0:0,9,95	0/0:14,1:15:0.947258,0.052742,0:0,12,202	0/1:46,7:53:0.109491,0.890509,0:10,0,296	0/0:14,1:15:0.997028,0.002972,0:0,25,255	0/0:39,0:39:1,0,0:0,117,390	0/0:3,0:3:0.897739,0.102261,0:0,9,88
chr11	16966963	chr11_16966963_A_G	A	G	.	PASS	AF=0.208333;DP=256;NS=12;AN=24;MAF=0.208333;AC=5;AC_Het=1;AC_Hom=4;AC_Hemi=0;HWE=0.0310559	GT:AD:DP:GP:PL	1/1:0,28:28:0,0,1:377,84,0	0/0:4,0:4:0.963983,0.036017,0:0,12,132	1/1:0,11:11:0,0.003256,0.996744:279,33,0	0/0:13,0:13:0.999927,7.3e-05,0:0,39,303	0/1:4,2:6:1e-06,0.999999,0:64,0,122	./.:0,0:0:0.592708,0.354335,0.052957:0,0,0	0/0:2,0:2:0.869979,0.130021,0:0,6,71	0/0:1,0:1:0.769872,0.230122,5e-06:0,3,41	0/0:25,0:25:1,0,0:0,75,380	0/0:61,0:61:1,0,0:0,184,437	0/0:20,0:20:0.999999,1e-06,0:0,60,361	0/0:83,0:83:1,0,0:0,250,406	0/0:2,0:2:0.869979,0.130021,0:0,6,73
chr11	16969524	chr11_16969524_G_A	G	A	.	PASS	AF=0.115385;DP=151;NS=13;AN=26;MAF=0.115385;AC=3;AC_Het=3;AC_Hom=0;AC_Hemi=0;HWE=1	GT:AD:DP:GP:PL	0/0:12,0:12:0.999926,7.4e-05,0:0,36,295	0/0:6,0:6:0.99528,0.00472,0:0,18,163	0/0:18,0:18:0.999999,1e-06,0:0,54,345	0/0:1,0:1:0.868232,0.131766,2e-06:0,3,41	0/1:11,2:13:0.007513,0.992487,0:26,0,219	0/1:1,2:3:1e-06,0.999951,4.8e-05:67,0,32	0/1:0,1:1:0.002859,0.865749,0.131392:33,3,0	0/0:3,0:3:0.963447,0.036553,0:0,9,92	0/0:16,0:16:0.999995,5e-06,0:0,48,320	0/0:39,0:39:1,0,0:0,117,401	0/0:20,0:20:1,0,0:0,60,334	0/0:18,0:18:0.999999,1e-06,0:0,54,262	0/0:1,0:1:0.868232,0.131766,2e-06:0,3,41
chr11	16979856	chr11_16979856_G_T	G	T	.	PASS	AF=0.192308;DP=196;NS=13;AN=26;MAF=0.192308;AC=5;AC_Het=5;AC_Hom=0;AC_Hemi=0;HWE=1	GT:AD:DP:GP:PL	0/1:16,3:19:0.000689,0.999311,0:34,0,196	0/1:3,2:5:2e-05,0.99998,0:50,0,82	0/0:22,1:23:0.999795,0.000205,0:0,34,347	0/0:11,0:11:0.999735,0.000265,0:0,33,237	0/1:7,2:9:0.00061,0.99939,0:35,0,137	0/0:7,0:7:0.995773,0.004227,0:0,21,174	0/0:1,0:1:0.786359,0.213637,5e-06:0,3,41	0/0:1,0:1:0.786326,0.213628,4.6e-05:0,3,31	0/0:17,2:19:0.998302,0.001698,0:0,25,250	0/0:27,2:29:0.997173,0.002827,0:0,23,284	0/1:8,3:11:0.000239,0.999761,0:39,0,190	0/1:43,15:58:0,1,0:103,0,263	0/0:2,0:2:0.880407,0.119593,0:0,6,70
chr11	16983764	chr11_16983764_C_T	C	T	.	PASS	AF=0.423077;DP=253;NS=13;AN=26;MAF=0.423077;AC=11;AC_Het=3;AC_Hom=8;AC_Hemi=0;HWE=0.0855297	GT:AD:DP:GP:PL	0/0:20,0:20:0.999999,1e-06,0:0,60,338	0/0:4,0:4:0.919526,0.080474,0:0,12,122	0/0:20,0:20:0.999999,1e-06,0:0,60,357	1/1:0,13:13:0,0.000349,0.999651:308,39,0	0/0:5,0:5:0.958076,0.041924,0:0,15,166	1/1:0,9:9:0,0.005548,0.994452:237,27,0	1/1:0,3:3:0,0.263108,0.736892:114,9,0	1/1:0,4:4:0,0.151481,0.848519:132,12,0	0/1:9,7:16:0,1,0:167,0,213	0/1:20,19:39:0,1,0:291,0,305	0/1:10,14:24:0,1,0:238,0,213	0/0:88,0:88:1,0,0:0,265,452	0/0:8,0:8:0.99456,0.00544,0:0,24,233
chr11	16985334	chr11_16985334_T_A	T	A	.	PASS	AF=0.166667;DP=149;NS=12;AN=24;MAF=0.166667;AC=4;AC_Het=2;AC_Hom=2;AC_Hemi=0;HWE=0.254658	GT:AD:DP:GP:PL	0/0:9,0:9:0.999194,0.000806,0:0,27,168	0/0:1,0:1:0.828849,0.17114,1.1e-05:0,3,35	0/0:17,0:17:0.999997,3e-06,0:0,51,348	0/1:5,7:12:0,1,0:172,0,136	0/1:8,5:13:0,1,0:116,0,200	1/1:0,5:5:0,0.232351,0.767649:166,15,0	0/0:2,0:2:0.906422,0.093578,0:0,6,68	0/0:3,0:3:0.950915,0.049085,0:0,9,98	0/0:23,0:23:1,0,0:0,69,343	0/0:34,0:34:1,0,0:0,102,401	0/0:26,0:26:1,0,0:0,78,351	./.:0,0:0:0.687004,0.283706,0.02929:0,0,0	0/0:4,0:4:0.97484,0.02516,0:0,12,125
chr11	16992810	chr11_16992810_A_G	A	G	.	PASS	AF=0.5;DP=228;NS=12;AN=24;MAF=0.5;AC=12;AC_Het=2;AC_Hom=10;AC_Hemi=0;HWE=0.0264585	GT:AD:DP:GP:PL	1/1:0,9:9:0,0.00443,0.99557:213,27,0	1/1:0,4:4:0,0.124647,0.875353:132,12,0	./.:0,0:0:0.283597,0.497883,0.218521:0,0,0	0/1:2,4:6:0,0.999999,1e-06:115,0,55	0/0:7,0:7:0.986471,0.013529,0:0,21,217	1/1:0,3:3:0,0.221666,0.778334:115,9,0	0/1:2,1:3:0.000362,0.999638,0:32,0,61	1/1:0,3:3:0,0.221666,0.778334:102,9,0	0/0:20,0:20:0.999998,2e-06,0:0,60,376	0/0:42,0:42:1,0,0:0,126,418	0/0:19,0:19:0.999997,3e-06,0:0,57,367	0/0:108,1:109:1,0,0:0,297,452	1/1:0,3:3:0,0.221666,0.778334:109,9,0
chr11	16993448	chr11_16993448_G_A	G	A	.	PASS	AF=0.166667;DP=247;NS=12;AN=24;MAF=0.166667;AC=4;AC_Het=2;AC_Hom=2;AC_Hemi=0;HWE=0.254658	GT:AD:DP:GP:PL	0/1:5,2:7:0.003247,0.996753,0:29,0,136	0/0:5,0:5:0.987949,0.012051,0:0,15,173	./.:0,0:0:0.700057,0.273274,0.026669:0,0,0	0/0:11,0:11:0.999809,0.000191,0:0,33,267	0/0:5,0:5:0.987949,0.012051,0:0,15,167	0/0:20,1:21:0.99814,0.00186,0:0,23,327	1/1:0,4:4:0,0.390397,0.609603:129,12,0	0/1:0,2:2:1e-06,0.719234,0.280765:70,6,0	0/0:14,0:14:0.999976,2.4e-05,0:0,42,300	0/0:55,1:56:1,0,0:0,132,412	0/0:21,0:21:1,0,0:0,63,372	0/0:95,0:95:1,0,0:0,286,447	0/0:6,0:6:0.993938,0.006062,0:0,18,177
chr11	16996121	chr11_16996121_A_T	A	T	.	PASS	AF=0.25;DP=178;NS=12;AN=24;MAF=0.25;AC=6;AC_Het=4;AC_Hom=2;AC_Hemi=0;HWE=1	GT:AD:DP:GP:PL	1/1:0,21:21:0,2e-06,0.999998:374,63,0	0/1:2,1:3:0.002891,0.997101,9e-06:26,0,44	./.:0,0:0:0.484807,0.422947,0.092245:0,0,0	0/1:7,1:8:0.084832,0.915168,0:11,0,157	0/0:1,0:1:0.696271,0.303712,1.7e-05:0,3,39	0/0:1,0:1:0.696254,0.303704,4.2e-05:0,3,35	0/1:1,1:2:0.000458,0.999323,0.000219:34,0,30	0/1:0,2:2:0,0.534069,0.465931:75,6,0	0/0:15,0:15:0.999973,2.7e-05,0:0,45,311	0/0:48,0:48:1,0,0:0,144,396	0/0:23,1:24:0.999998,2e-06,0:0,56,353	0/0:49,3:52:1,0,0:0,89,355	0/0:1,0:1:0.696274,0.303713,1.3e-05:0,3,40
chr11	16996374	chr11_16996374_G_A	G	A	.	PASS	AF=0.208333;DP=239;NS=12;AN=24;MAF=0.208333;AC=5;AC_Het=1;AC_Hom=4;AC_Hemi=0;HWE=0.0310559	GT:AD:DP:GP:PL	1/1:0,14:14:0,0.000438,0.999562:198,42,0	0/0:6,0:6:0.991378,0.008622,0:0,18,183	./.:0,0:0:0.611966,0.340633,0.047401:0,0,0	0/1:5,7:12:0,1,0:170,0,138	0/0:2,0:2:0.877845,0.122155,0:0,6,64	1/1:0,6:6:0,0.100945,0.899055:187,18,0	0/0:2,0:2:0.877845,0.122155,0:0,6,76	0/0:3,0:3:0.93495,0.06505,0:0,9,107	0/0:16,0:16:0.999992,8e-06,0:0,48,340	0/0:45,0:45:1,0,0:0,135,416	0/0:18,0:18:0.999998,2e-06,0:0,54,351	0/0:109,0:109:1,0,0:0,328,467	0/0:6,0:6:0.991378,0.008622,0:0,18,185
chr11	17002169	chr11_17002169_G_A	G	A	.	PASS	AF=0.208333;DP=175;NS=12;AN=24;MAF=0.208333;AC=5;AC_Het=3;AC_Hom=2;AC_Hemi=0;HWE=0.403727	GT:AD:DP:GP:PL	0/0:8,0:8:0.998053,0.001947,0:0,24,178	0/0:5,0:5:0.984636,0.015364,0:0,15,135	0/0:23,0:23:1,0,0:0,69,377	0/1:5,2:7:3.5e-05,0.999965,0:48,0,132	0/0:7,0:7:0.996114,0.003886,0:0,21,176	1/1:0,4:4:0,0.333625,0.666375:130,12,0	./.:0,0:0:0.640345,0.319742,0.039914:0,0,0	0/0:2,0:2:0.889024,0.110976,0:0,6,66	0/0:24,0:24:1,0,0:0,72,356	0/0:45,0:45:1,0,0:0,135,421	0/0:16,0:16:0.999992,8e-06,0:0,48,314	0/1:26,5:31:0.000494,0.999506,0:36,0,298	0/1:2,1:3:0.003186,0.996814,0:28,0,54
chr11	17003164	chr11_17003164_G_A	G	A	.	PASS	AF=0.153846;DP=251;NS=13;AN=26;MAF=0.153846;AC=4;AC_Het=2;AC_Hom=2;AC_Hemi=0;HWE=0.234783	GT:AD:DP:GP:PL	0/0:15,1:16:0.972367,0.027633,0:0,11,270	0/0:5,0:5:0.988537,0.011463,0:0,15,126	0/1:4,13:17:0,1,0:272,0,86	0/0:14,0:14:0.999977,2.3e-05,0:0,42,210	0/1:3,2:5:3e-06,0.999997,0:60,0,90	0/0:8,0:8:0.998553,0.001447,0:0,24,181	0/0:12,0:12:0.999909,9.1e-05,0:0,36,296	0/0:4,0:4:0.977334,0.022666,0:0,12,129	0/0:18,0:18:0.999999,1e-06,0:0,54,302	0/0:40,0:40:1,0,0:0,120,389	0/0:22,0:22:1,0,0:0,66,358	1/1:0,84:84:0,0,1:449,253,0	0/0:6,0:6:0.994236,0.005764,0:0,18,178
chr11	17004384	chr11_17004384_T_C	T	C	.	PASS	AF=0.291667;DP=222;NS=12;AN=24;MAF=0.291667;AC=7;AC_Het=7;AC_Hom=0;AC_Hemi=0;HWE=0.487414	GT:AD:DP:GP:PL	./.:0,0:0:0.460404,0.436253,0.103342:0,0,0	0/0:3,0:3:0.894103,0.105897,0:0,9,109	0/0:9,0:9:0.998153,0.001847,0:0,27,259	0/1:3,3:6:0,1,0:93,0,90	0/1:10,1:11:0.301115,0.698885,0:4,0,252	0/0:1,0:1:0.678523,0.321462,1.5e-05:0,3,40	0/1:0,2:2:0,0.513463,0.486537:74,6,0	0/0:3,0:3:0.894103,0.105897,0:0,9,99	0/1:20,15:35:0,1,0:271,0,319	0/1:32,27:59:0,1,0:339,0,355	0/1:11,13:24:0,1,0:269,0,218	0/0:60,5:65:0.999985,1.5e-05,0:0,48,357	0/1:3,1:4:0.005309,0.994691,0:23,0,101
chr11	17005398	chr11_17005398_A_C	A	C	.	PASS	AF=0.5;DP=250;NS=13;AN=26;MAF=0.5;AC=13;AC_Het=5;AC_Hom=8;AC_Hemi=0;HWE=0.577624	GT:AD:DP:GP:PL	1/1:0,27:27:0,0,1:360,81,0	0/0:7,0:7:0.984685,0.015315,0:0,21,190	1/1:0,14:14:0,0.000123,0.999877:321,42,0	0/1:7,6:13:0,1,0:144,0,158	0/1:5,3:8:0,1,0:92,0,139	0/0:7,0:7:0.984685,0.015315,0:0,21,208	1/1:0,3:3:0,0.20072,0.79928:104,9,0	0/0:4,0:4:0.889338,0.110662,0:0,12,116	0/1:5,9:14:0,1,0:203,0,112	0/1:15,14:29:0,1,0:235,0,238	0/1:7,6:13:0,1,0:143,0,139	1/1:0,105:105:0,0,1:462,316,0	0/0:6,0:6:0.969831,0.030169,0:0,18,177
chr11	17010935	chr11_17010935_T_C	T	C	.	PASS	AF=0.153846;DP=270;NS=13;AN=26;MAF=0.153846;AC=4;AC_Het=4;AC_Hom=0;AC_Hemi=0;HWE=1	GT:AD:DP:GP:PL	0/0:20,0:20:1,0,0:0,60,351	0/0:10,0:10:0.999632,0.000368,0:0,30,264	0/0:19,0:19:0.999999,1e-06,0:0,57,359	0/0:18,0:18:0.999999,1e-06,0:0,54,345	0/1:5,4:9:0,1,0:112,0,144	0/0:5,0:5:0.988364,0.011636,0:0,15,132	0/0:4,0:4:0.976995,0.023005,0:0,12,116	0/0:2,0:2:0.91392,0.08608,0:0,6,75	0/1:8,10:18:0,1,0:219,0,179	0/1:27,20:47:0,1,0:298,0,340	0/1:12,11:23:0,1,0:222,0,232	0/0:84,0:84:1,0,0:0,253,455	0/0:10,0:10:0.999632,0.000368,0:0,30,232
chr11	17021939	chr11_17021939_T_C	T	C	.	PASS	AF=0.5;DP=254;NS=13;AN=26;MAF=0.5;AC=13;AC_Het=3;AC_Hom=10;AC_Hemi=0;HWE=0.0892525	GT:AD:DP:GP:PL	1/1:0,11:11:0,0.001079,0.998921:248,33,0	0/1:5,5:10:0,1,0:144,0,138	1/1:0,6:6:0,0.033406,0.966594:158,18,0	0/1:9,4:13:0,1,0:97,0,218	0/1:3,1:4:0.000702,0.999298,0:29,0,99	1/1:0,8:8:0,0.008566,0.991434:246,24,0	1/1:0,2:2:0,0.356083,0.643917:74,6,0	0/0:4,0:4:0.89846,0.10154,0:0,12,133	0/0:22,0:22:1,0,0:0,66,399	0/0:45,0:45:1,0,0:0,135,425	0/0:17,0:17:0.999986,1.4e-05,0:0,51,338	0/0:110,0:110:1,0,0:0,331,464	1/1:0,2:2:0,0.356083,0.643917:80,6,0
chr11	17022210	chr11_17022210_T_C	T	C	.	PASS	AF=0.153846;DP=193;NS=13;AN=26;MAF=0.153846;AC=4;AC_Het=2;AC_Hom=2;AC_Hemi=0;HWE=0.234783	GT:AD:DP:GP:PL	0/0:16,0:16:0.999994,6e-06,0:0,48,298	0/1:1,4:5:0,0.999768,0.000232:106,0,26	1/1:0,5:5:0,0.25479,0.74521:134,15,0	0/0:6,0:6:0.99432,0.00568,0:0,18,186	0/1:3,5:8:0,1,0:144,0,89	0/0:2,0:2:0.916259,0.083741,0:0,6,73	0/0:1,0:1:0.845456,0.154542,2e-06:0,3,41	0/0:4,0:4:0.977662,0.022338,0:0,12,142	0/0:16,0:16:0.999994,6e-06,0:0,48,309	0/0:27,0:27:1,0,0:0,81,339	0/0:9,0:9:0.999287,0.000713,0:0,27,233	0/0:88,0:88:1,0,0:0,265,438	0/0:6,0:6:0.99432,0.00568,0:0,18,195
chr11	17023428	chr11_17023428_A_C	A	C	.	PASS	AF=0.375;DP=192;NS=12;AN=24;MAF=0.375;AC=9;AC_Het=7;AC_Hom=2;AC_Hemi=0;HWE=0.592947	GT:AD:DP:GP:PL	0/1:11,6:17:0,1,0:146,0,223	0/1:2,2:4:0,0.999999,0:62,0,63	0/1:6,5:11:0,1,0:126,0,144	0/0:1,0:1:0.591462,0.408493,4.5e-05:0,3,38	0/0:2,0:2:0.743317,0.256683,0:0,6,63	0/1:2,3:5:0,0.999999,1e-06:89,0,57	./.:0,0:0:0.349857,0.48326,0.166883:0,0,0	0/0:1,0:1:0.591447,0.408482,7.1e-05:0,3,36	0/1:17,2:19:0.003777,0.996223,0:23,0,277	0/1:36,5:41:2e-06,0.999998,0:57,0,338	0/1:19,4:23:0,1,0:78,0,326	0/0:63,2:65:1,0,0:0,142,400	1/1:0,3:3:0,0.265767,0.734233:115,9,0
chr11	17024961	chr11_17024961_G_A	G	A	.	PASS	AF=0.5;DP=262;NS=13;AN=26;MAF=0.5;AC=13;AC_Het=1;AC_Hom=12;AC_Hemi=0;HWE=0.00309751	GT:AD:DP:GP:PL	1/1:0,11:11:0,0.000991,0.999009:276,33,0	1/1:0,7:7:0,0.015618,0.984382:206,21,0	1/1:0,18:18:0,8e-06,0.999992:334,54,0	0/0:23,0:23:1,0,0:0,69,396	0/1:7,8:15:0,1,0:186,0,149	0/0:5,0:5:0.942023,0.057977,0:0,15,159	0/0:3,0:3:0.802449,0.197551,0:0,9,107	1/1:0,2:2:0,0.336749,0.663251:67,6,0	0/0:15,0:15:0.99994,6e-05,0:0,45,293	0/0:39,0:39:1,0,0:0,117,391	0/0:21,0:21:0.999999,1e-06,0:0,63,336	1/1:0,93:93:0,0,1:446,280,0	1/1:0,10:10:0,0.001979,0.998021:244,30,0
chr11	17025321	chr11_17025321_A_T	A	T	.	PASS	AF=0.115385;DP=229;NS=13;AN=26;MAF=0.115385;AC=3;AC_Het=3;AC_Hom=0;AC_Hemi=0;HWE=1	GT:AD:DP:GP:PL	0/0:12,0:12:0.999932,6.8e-05,0:0,36,282	0/0:10,0:10:0.99973,0.00027,0:0,30,261	0/0:13,0:13:0.999966,3.4e-05,0:0,39,304	0/1:4,2:6:0.00011,0.99989,0:45,0,97	0/0:7,0:7:0.997842,0.002158,0:0,21,203	0/0:6,0:6:0.995693,0.004307,0:0,18,177	0/1:3,2:5:9.1e-05,0.999906,3e-06:46,0,43	0/0:4,0:4:0.982993,0.017007,0:0,12,124	0/0:15,0:15:0.999992,8e-06,0:0,45,299	0/1:34,5:39:0.039242,0.960758,0:19,0,310	0/0:11,1:12:0.823666,0.176334,0:0,1,209	0/0:91,0:91:1,0,0:0,274,403	0/0:9,0:9:0.99946,0.00054,0:0,27,249
chr11	17026483	chr11_17026483_G_T	G	T	.	PASS	AF=0.409091;DP=208;NS=11;AN=22;MAF=0.409091;AC=9;AC_Het=7;AC_Hom=2;AC_Hemi=0;HWE=0.55418	GT:AD:DP:GP:PL	./.:0,0:0:0.335727,0.487385,0.176888:0,0,0	0/1:0,1:1:0.000252,0.579271,0.420476:35,3,0	0/1:7,1:8:0.021709,0.978291,0:15,0,161	0/0:21,0:21:0.999999,1e-06,0:0,63,386	0/0:2,0:2:0.733716,0.266284,0:0,6,78	0/0:7,0:7:0.988786,0.011214,0:0,21,211	0/1:6,1:7:0.065309,0.934691,0:10,0,172	./.:0,0:0:0.335727,0.487385,0.176888:0,0,0	0/1:26,4:30:0.003081,0.996919,0:23,0,344	0/1:63,9:72:0.12104,0.87896,0:7,0,328	0/1:28,3:31:0.243005,0.756995,0:3,0,326	1/1:0,21:21:0,1e-06,0.999999:305,63,0	0/1:1,7:8:0,0.990797,0.009203:129,0,16
chr11	17027012	chr11_17027012_G_A	G	A	.	PASS	AF=0.230769;DP=268;NS=13;AN=26;MAF=0.230769;AC=6;AC_Het=6;AC_Hom=0;AC_Hemi=0;HWE=1	GT:AD:DP:GP:PL	0/1:0,2:2:0.000112,0.612699,0.387188:45,6,0	0/1:1,2:3:7.3e-05,0.999527,0.000399:43,0,26	0/0:8,0:8:0.997538,0.002462,0:0,24,174	0/1:10,2:12:0.13045,0.86955,0:10,0,238	0/0:6,0:6:0.990223,0.009777,0:0,18,181	0/0:12,1:13:0.975745,0.024255,0:0,14,279	0/1:2,2:4:0.000738,0.999262,0:33,0,58	0/1:1,1:2:0.003161,0.996759,7.9e-05:27,0,33	0/0:37,4:41:0.912665,0.087335,0:0,8,347	0/0:76,4:80:1,0,0:0,111,375	0/0:36,0:36:1,0,0:0,108,413	0/0:42,5:47:0.998608,0.001392,0:0,27,212	0/1:3,1:4:0.135728,0.864272,0:10,0,86
chr11	17028291	chr11_17028291_G_A	G	A	.	PASS	AF=0.318182;DP=263;NS=11;AN=22;MAF=0.318182;AC=7;AC_Het=7;AC_Hom=0;AC_Hemi=0;HWE=0.479876	GT:AD:DP:GP:PL	0/0:6,0:6:0.985568,0.014432,0:0,18,142	./.:0,0:0:0.463646,0.434539,0.101815:0,0,0	0/0:8,0:8:0.996353,0.003647,0:0,24,219	0/0:25,0:25:1,0,0:0,75,388	0/1:13,3:16:2.3e-05,0.999977,0:47,0,230	0/0:9,0:9:0.998173,0.001827,0:0,27,223	0/1:4,2:6:2.7e-05,0.999973,0:46,0,128	./.:0,0:0:0.463646,0.434539,0.101815:0,0,0	0/1:14,5:19:0,1,0:110,0,286	0/1:46,10:56:0,1,0:99,0,353	0/1:15,7:22:0,1,0:157,0,289	0/1:58,25:83:0,1,0:249,0,329	0/1:8,4:12:0,1,0:109,0,201
chr11	17028446	chr11_17028446_G_A	G	A	.	PASS	AF=0.166667;DP=165;NS=12;AN=24;MAF=0.166667;AC=4;AC_Het=4;AC_Hom=0;AC_Hemi=0;HWE=1	GT:AD:DP:GP:PL	0/0:1,0:1:0.815363,0.184595,4.2e-05:0,3,30	./.:0,0:0:0.66487,0.301051,0.034079:0,0,0	0/1:1,5:6:0,0.999089,0.000911:99,0,21	0/0:15,0:15:0.999986,1.4e-05,0:0,45,324	0/0:5,0:5:0.986048,0.013952,0:0,15,139	0/0:12,0:12:0.999889,0.000111,0:0,36,277	0/0:3,0:3:0.946434,0.053566,0:0,9,109	0/0:1,0:1:0.815393,0.184602,5e-06:0,3,39	0/1:21,3:24:0.014393,0.985607,0:22,0,323	0/0:52,4:56:0.999948,5.2e-05,0:0,39,353	0/1:13,3:16:5e-06,0.999995,0:57,0,261	0/1:14,6:20:0,1,0:99,0,139	0/0:6,0:6:0.992975,0.007025,0:0,18,133
chr11	17036007	chr11_17036007_T_C	T	C	.	PASS	AF=0.153846;DP=184;NS=13;AN=26;MAF=0.153846;AC=4;AC_Het=2;AC_Hom=2;AC_Hemi=0;HWE=0.234783	GT:AD:DP:GP:PL	0/0:6,0:6:0.993974,0.006026,0:0,18,142	0/0:4,0:4:0.976323,0.023677,0:0,12,133	0/0:15,0:15:0.999988,1.2e-05,0:0,45,272	0/1:6,5:11:0,1,0:123,0,153	0/1:6,2:8:0.003075,0.996925,0:29,0,165	1/1:0,9:9:0,0.019734,0.980266:245,27,0	0/0:3,0:3:0.95374,0.04626,0:0,9,83	0/0:1,0:1:0.837507,0.162491,3e-06:0,3,41	0/0:12,0:12:0.999905,9.5e-05,0:0,36,248	0/0:30,0:30:1,0,0:0,90,391	0/0:6,0:6:0.993974,0.006026,0:0,18,158	0/0:72,0:72:1,0,0:0,217,438	0/0:7,0:7:0.996978,0.003022,0:0,21,178
chr11	17039286	chr11_17039286_T_C	T	C	.	PASS	AF=0.5;DP=237;NS=12;AN=24;MAF=0.5;AC=12;AC_Het=2;AC_Hom=10;AC_Hemi=0;HWE=0.0264585	GT:AD:DP:GP:PL	1/1:0,8:8:0,0.008037,0.991963:208,24,0	1/1:0,4:4:0,0.114767,0.885233:117,12,0	1/1:0,9:9:0,0.004035,0.995965:230,27,0	0/0:12,0:12:0.99953,0.00047,0:0,36,296	0/1:4,6:10:0,1,0:136,0,71	0/0:6,0:6:0.970754,0.029246,0:0,18,195	0/1:2,1:3:0.01291,0.98709,0:16,0,73	./.:0,0:0:0.259215,0.499833,0.240951:0,0,0	0/0:10,0:10:0.998121,0.001879,0:0,30,262	0/0:31,0:31:1,0,0:0,93,367	0/0:9,0:9:0.996248,0.003752,0:0,27,252	1/1:0,131:131:0,0,1:478,394,0	1/1:0,4:4:0,0.114767,0.885233:102,12,0
chr11	17042918	chr11_17042918_C_T	C	T	.	PASS	AF=0.153846;DP=242;NS=13;AN=26;MAF=0.153846;AC=4;AC_Het=2;AC_Hom=2;AC_Hemi=0;HWE=0.234783	GT:AD:DP:GP:PL	0/0:22,0:22:1,0,0:0,66,340	0/0:6,0:6:0.994585,0.005415,0:0,18,185	0/0:17,0:17:0.999997,3e-06,0:0,51,330	0/1:9,5:14:0,1,0:118,0,206	0/1:14,3:17:3e-05,0.99997,0:50,0,291	1/1:0,4:4:0,0.417723,0.582277:140,12,0	0/0:2,0:2:0.919865,0.080135,0:0,6,76	0/0:1,0:1:0.851612,0.148379,8e-06:0,3,35	0/0:21,0:21:1,0,0:0,63,320	0/0:56,0:56:1,0,0:0,169,425	0/0:27,0:27:1,0,0:0,81,343	0/0:52,0:52:1,0,0:0,157,383	0/0:3,0:3:0.95826,0.04174,0:0,9,95
chr11	17043988	chr11_17043988_A_G	A	G	.	PASS	AF=0.5;DP=235;NS=13;AN=26;MAF=0.5;AC=13;AC_Het=1;AC_Hom=12;AC_Hemi=0;HWE=0.00309751	GT:AD:DP:GP:PL	0/1:0,1:1:0.000554,0.5169,0.482546:30,3,0	1/1:0,7:7:0,0.016461,0.983539:208,21,0	1/1:0,5:5:0,0.062747,0.937253:122,15,0	0/0:13,0:13:0.999772,0.000228,0:0,39,316	0/0:8,0:8:0.99276,0.00724,0:0,24,228	0/0:3,0:3:0.810783,0.189217,0:0,9,102	1/1:0,2:2:0,0.348786,0.651214:73,6,0	1/1:0,2:2:0,0.348786,0.651214:74,6,0	0/0:25,0:25:1,0,0:0,75,384	0/0:76,0:76:1,0,0:0,229,451	0/0:30,0:30:1,0,0:0,90,403	1/1:0,60:60:0,0,1:381,181,0	1/1:0,2:2:0,0.348786,0.651214:67,6,0
chr11	17048863	chr11_17048863_G_C	G	C	.	PASS	AF=0.230769;DP=230;NS=13;AN=26;MAF=0.230769;AC=6;AC_Het=6;AC_Hom=0;AC_Hemi=0;HWE=1	GT:AD:DP:GP:PL	0/0:7,0:7:0.995135,0.004865,0:0,21,154	0/0:6,0:6:0.990316,0.009684,0:0,18,141	0/0:2,0:2:0.864707,0.135293,0:0,6,62	0/0:6,0:6:0.990316,0.009684,0:0,18,160	0/0:5,0:5:0.980818,0.019182,0:0,15,140	0/0:8,0:8:0.997561,0.002439,0:0,24,197	0/1:3,1:4:0.002026,0.997974,0:29,0,85	0/0:5,0:5:0.980818,0.019182,0:0,15,131	0/1:12,3:15:0.000662,0.999338,0:34,0,218	0/1:28,5:33:0.000579,0.999421,0:34,0,290	0/1:12,3:15:0.000109,0.999891,0:42,0,231	0/1:61,48:109:0,1,0:290,0,351	0/1:12,3:15:7e-06,0.999993,0:53,0,196
chr11	17048925	chr11_17048925_G_A	G	A	.	PASS	AF=0.333333;DP=226;NS=12;AN=24;MAF=0.333333;AC=8;AC_Het=8;AC_Hom=0;AC_Hemi=0;HWE=0.216045	GT:AD:DP:GP:PL	0/0:18,0:18:0.999996,4e-06,0:0,54,210	0/1:5,1:6:0.004629,0.995371,0:23,0,117	0/0:6,0:6:0.983209,0.016791,0:0,18,152	0/1:9,3:12:0,1,0:69,0,224	0/0:3,0:3:0.879798,0.120202,0:0,9,101	0/1:3,1:4:0.001461,0.998539,0:28,0,87	0/0:1,0:1:0.646608,0.353376,1.5e-05:0,3,41	./.:0,0:0:0.418112,0.457007,0.12488:0,0,0	0/1:15,3:18:6.1e-05,0.999939,0:42,0,262	0/1:26,4:30:6.4e-05,0.999936,0:42,0,324	0/1:12,2:14:0.002973,0.997027,0:25,0,236	0/1:70,29:99:0,1,0:189,0,352	0/1:11,4:15:0,1,0:92,0,197
chr11	17048945	chr11_17048945_A_C	A	C	.	PASS	AF=0.291667;DP=224;NS=12;AN=24;MAF=0.291667;AC=7;AC_Het=7;AC_Hom=0;AC_Hemi=0;HWE=0.487414	GT:AD:DP:GP:PL	0/0:16,0:16:0.999987,1.3e-05,0:0,48,206	0/0:4,0:4:0.950433,0.049567,0:0,12,131	0/1:3,2:5:2e-06,0.999998,0:59,0,85	0/1:10,1:11:0.196995,0.803005,0:7,0,214	0/0:4,0:4:0.950433,0.049567,0:0,12,138	0/0:6,0:6:0.98713,0.01287,0:0,18,160	0/0:2,0:2:0.827396,0.172604,0:0,6,73	./.:0,0:0:0.497874,0.415456,0.08667:0,0,0	0/1:15,2:17:0.008973,0.991027,0:21,0,263	0/1:30,4:34:0.006626,0.993374,0:23,0,329	0/1:10,3:13:1.1e-05,0.999989,0:50,0,218	0/1:79,20:99:1e-06,0.999999,0:62,0,324	0/1:10,2:12:0.006437,0.993563,0:23,0,193
chr11	17048985	chr11_17048985_T_A	T	A	.	PASS	AF=0.291667;DP=214;NS=12;AN=24;MAF=0.291667;AC=7;AC_Het=5;AC_Hom=2;AC_Hemi=0;HWE=1	GT:AD:DP:GP:PL	1/1:0,6:6:0,0.064057,0.935943:140,18,0	0/0:2,0:2:0.814146,0.185854,0:0,6,80	0/1:1,2:3:2e-06,0.998177,0.001821:58,0,21	0/1:8,1:9:0.100551,0.899449,0:10,0,198	0/0:5,0:5:0.972257,0.027743,0:0,15,147	0/1:5,2:7:0.000259,0.999741,0:36,0,156	0/1:4,1:5:0.010954,0.989046,0:20,0,120	./.:0,0:0:0.471343,0.430402,0.098254:0,0,0	0/0:16,0:16:0.999986,1.4e-05,0:0,48,337	0/0:38,2:40:0.999999,1e-06,0:0,59,384	0/0:14,1:15:0.996307,0.003693,0:0,24,312	0/0:83,16:99:0.520359,0.479641,0:0,0,311	0/1:4,3:7:0,1,0:66,0,98
chr11	17049028	chr11_17049028_C_T	C	T	.	PASS	AF=0.115385;DP=224;NS=13;AN=26;MAF=0.115385;AC=3;AC_Het=3;AC_Hom=0;AC_Hemi=0;HWE=1	GT:AD:DP:GP:PL	0/0:11,0:11:0.999868,0.000132,0:0,33,224	0/1:1,1:2:0.02856,0.971357,8.3e-05:21,0,29	0/0:5,0:5:0.991597,0.008403,0:0,15,116	0/1:6,6:12:0,1,0:156,0,127	0/1:6,2:8:0.001695,0.998305,0:33,0,167	0/0:7,0:7:0.997886,0.002114,0:0,21,176	0/0:6,0:6:0.995781,0.004219,0:0,18,160	0/0:1,0:1:0.880601,0.119397,2e-06:0,3,39	0/0:16,0:16:0.999996,4e-06,0:0,48,320	0/0:41,0:41:1,0,0:0,123,418	0/0:18,0:18:0.999999,1e-06,0:0,54,331	0/0:84,3:87:1,0,0:0,168,390	0/0:10,0:10:0.999735,0.000265,0:0,30,255
chr11	17049031	chr11_17049031_T_C	T	C	.	PASS	AF=0.269231;DP=233;NS=13;AN=26;MAF=0.269231;AC=7;AC_Het=5;AC_Hom=2;AC_Hemi=0;HWE=1	GT:AD:DP:GP:PL	0/1:2,10:12:0,0.991371,0.008629:170,0,14	0/0:2,0:2:0.822218,0.177782,0:0,6,56	1/1:0,6:6:0,0.067389,0.932611:135,18,0	0/0:12,0:12:0.999789,0.000211,0:0,36,252	0/0:9,0:9:0.998314,0.001686,0:0,27,212	0/1:5,2:7:0.00429,0.99571,0:24,0,123	0/1:4,2:6:0.0001,0.9999,0:41,0,115	0/0:1,0:1:0.698094,0.301889,1.6e-05:0,3,39	0/0:14,2:16:0.876345,0.123655,0:0,8,278	0/1:36,5:41:0.011007,0.988993,0:20,0,322	0/0:16,2:18:0.681298,0.318702,0:0,3,260	0/0:80,12:92:0.99997,3e-05,0:0,45,329	0/1:8,2:10:0.000511,0.999489,0:34,0,174
chr11	17050329	chr11_17050329_C_T	C	T	.	PASS	AF=0.136364;DP=93;NS=11;AN=22;MAF=0.136364;AC=3;AC_Het=3;AC_Hom=0;AC_Hemi=0;HWE=1	GT:AD:DP:GP:PL	0/0:1,0:1:0.849888,0.149945,0.000167:0,3,22	0/0:2,0:2:0.918936,0.081063,1e-06:0,6,43	0/1:2,1:3:0.002262,0.997678,6e-05:31,0,32	0/1:4,2:6:0.000333,0.999667,0:39,0,90	0/0:5,0:5:0.989094,0.010906,0:0,15,122	0/0:4,0:4:0.978423,0.021577,0:0,12,122	0/0:3,0:3:0.957757,0.042243,0:0,9,74	./.:0,0:0:0.722549,0.25496,0.022491:0,0,0	0/0:19,0:19:0.999999,1e-06,0:0,57,345	0/0:37,0:37:1,0,0:0,111,412	0/0:10,0:10:0.999656,0.000344,0:0,30,255	./.:0,0:0:0.722549,0.25496,0.022491:0,0,0	0/1:2,1:3:0.004502,0.995497,1e-06:28,0,49
chr11	17056192	chr11_17056192_C_T	C	T	.	PASS	AF=0.25;DP=225;NS=12;AN=24;MAF=0.25;AC=6;AC_Het=0;AC_Hom=6;AC_Hemi=0;HWE=0.00163452	GT:AD:DP:GP:PL	1/1:0,28:28:0,0,1:373,84,0	0/0:6,0:6:0.989062,0.010938,0:0,18,182	0/0:6,0:6:0.989062,0.010938,0:0,18,195	0/0:17,0:17:0.999995,5e-06,0:0,51,330	0/0:10,0:10:0.999309,0.000691,0:0,30,261	0/0:11,0:11:0.999655,0.000345,0:0,33,284	0/0:1,0:1:0.738605,0.261388,7e-06:0,3,41	./.:0,0:0:0.545542,0.386132,0.068326:0,0,0	0/0:27,0:27:1,0,0:0,81,390	0/0:53,0:53:1,0,0:0,160,428	0/0:22,0:22:1,0,0:0,66,369	1/1:0,35:35:0,0,1:204,105,0	1/1:0,9:9:0,0.010916,0.989084:237,27,0
chr11	17066857	chr11_17066857_A_G	A	G	.	PASS	AF=0.5;DP=253;NS=13;AN=26;MAF=0.5;AC=13;AC_Het=3;AC_Hom=10;AC_Hemi=0;HWE=0.0892525	GT:AD:DP:GP:PL	0/0:21,0:21:0.999999,1e-06,0:0,63,362	1/1:0,2:2:0,0.352884,0.647116:70,6,0	1/1:0,17:17:0,1.7e-05,0.999983:348,51,0	0/0:10,0:10:0.998213,0.001787,0:0,30,265	0/1:12,3:15:1e-06,0.999999,0:59,0,249	0/1:4,5:9:0,1,0:145,0,117	0/1:2,4:6:0,0.999999,1e-06:121,0,57	1/1:0,3:3:0,0.214242,0.785758:91,9,0	0/0:10,0:10:0.998213,0.001787,0:0,30,236	0/0:24,0:24:1,0,0:0,72,373	0/0:19,0:19:0.999997,3e-06,0:0,57,344	1/1:0,103:103:0,0,1:462,310,0	1/1:0,14:14:0,0.000133,0.999867:326,42,0
chr11	17073662	chr11_17073662_G_A	G	A	.	PASS	AF=0.166667;DP=217;NS=12;AN=24;MAF=0.166667;AC=4;AC_Het=4;AC_Hom=0;AC_Hemi=0;HWE=1	GT:AD:DP:GP:PL	0/0:3,0:3:0.947109,0.052891,0:0,9,71	0/0:6,0:6:0.993068,0.006932,0:0,18,123	0/0:7,0:7:0.996522,0.003478,0:0,21,108	0/0:17,0:17:0.999997,3e-06,0:0,51,330	0/0:14,0:14:0.999973,2.7e-05,0:0,42,289	0/1:6,2:8:6.7e-05,0.999933,0:45,0,163	0/1:6,1:7:0.152854,0.847146,0:11,0,158	./.:0,0:0:0.668149,0.298509,0.033341:0,0,0	0/0:18,0:18:0.999998,2e-06,0:0,54,329	0/0:44,0:44:1,0,0:0,132,425	0/0:20,0:20:1,0,0:0,60,361	0/1:28,22:50:0,1,0:243,0,198	0/1:0,3:3:0,0.528105,0.471895:90,9,0
chr11	17073704	chr11_17073704_C_T	C	T	.	PASS	AF=0.181818;DP=171;NS=11;AN=22;MAF=0.181818;AC=4;AC_Het=4;AC_Hom=0;AC_Hemi=0;HWE=1	GT:AD:DP:GP:PL	0/0:2,0:2:0.891677,0.108323,0:0,6,57	0/1:0,3:3:0,0.507125,0.492875:101,9,0	0/0:2,0:2:0.891676,0.108323,1e-06:0,6,50	0/0:18,1:19:0.999845,0.000155,0:0,35,326	0/1:8,1:9:0.345137,0.654863,0:6,0,196	0/0:7,0:7:0.996218,0.003782,0:0,21,199	0/0:7,0:7:0.996218,0.003782,0:0,21,194	./.:0,0:0:0.647261,0.314529,0.03821:0,0,0	0/1:16,2:18:0.071881,0.928119,0:14,0,284	0/0:46,1:47:1,0,0:0,104,386	0/0:21,1:22:0.999768,0.000232,0:0,33,336	0/1:18,17:35:0,1,0:165,0,232	./.:0,0:0:0.647261,0.314529,0.03821:0,0,0
chr11	17073940	chr11_17073940_G_T	G	T	.	PASS	AF=0.136364;DP=130;NS=11;AN=22;MAF=0.136364;AC=3;AC_Het=3;AC_Hom=0;AC_Hemi=0;HWE=1	GT:AD:DP:GP:PL	0/0:1,0:1:0.840913,0.158848,0.000238:0,3,21	0/0:3,0:3:0.954905,0.045095,0:0,9,76	0/0:2,0:2:0.913702,0.086298,0:0,6,72	0/0:16,0:16:0.999994,6e-06,0:0,48,333	0/1:2,2:4:3e-06,0.999997,0:60,0,58	0/0:4,0:4:0.976933,0.023067,0:0,12,98	0/0:4,0:4:0.976933,0.023067,0:0,12,136	./.:0,0:0:0.707471,0.267284,0.025245:0,0,0	0/1:18,3:21:0.00032,0.99968,0:39,0,263	0/1:46,7:53:0.000245,0.999755,0:40,0,315	0/0:21,0:21:1,0,0:0,63,366	./.:0,0:0:0.707471,0.267284,0.025245:0,0,0	0/0:1,0:1:0.840955,0.158856,0.000189:0,3,22
chr11	17078280	chr11_17078280_C_T	C	T	.	PASS	AF=0.230769;DP=264;NS=13;AN=26;MAF=0.230769;AC=6;AC_Het=0;AC_Hom=6;AC_Hemi=0;HWE=0.00124224	GT:AD:DP:GP:PL	0/0:21,0:21:1,0,0:0,63,371	1/1:0,3:3:0,0.472981,0.527019:111,9,0	0/0:10,0:10:0.999456,0.000544,0:0,30,268	0/0:12,0:12:0.999864,0.000136,0:0,36,301	0/0:15,0:15:0.999983,1.7e-05,0:0,45,340	0/0:3,0:3:0.934897,0.065103,0:0,9,96	0/0:4,0:4:0.966353,0.033647,0:0,12,142	0/0:3,0:3:0.934897,0.065103,0:0,9,98	0/0:19,0:19:0.999999,1e-06,0:0,57,351	0/0:36,0:36:1,0,0:0,108,415	0/0:11,0:11:0.999728,0.000272,0:0,33,265	1/1:0,119:119:0,0,1:471,358,0	1/1:0,8:8:0,0.027279,0.972721:239,24,0
chr11	17078482	chr11_17078482_G_T	G	T	.	PASS	AF=0.208333;DP=261;NS=12;AN=24;MAF=0.208333;AC=5;AC_Het=3;AC_Hom=2;AC_Hemi=0;HWE=0.403727	GT:AD:DP:GP:PL	./.:0,0:0:0.586858,0.358417,0.054725:0,0,0	0/1:3,2:5:1e-06,0.999999,0:63,0,77	0/0:15,0:15:0.999981,1.9e-05,0:0,45,332	0/0:13,0:13:0.999925,7.5e-05,0:0,39,312	0/0:10,0:10:0.999404,0.000596,0:0,30,270	0/0:1,0:1:0.766061,0.23393,9e-06:0,3,39	0/1:2,3:5:0,1,0:102,0,59	0/1:0,2:2:0,0.620829,0.379171:75,6,0	0/0:23,0:23:1,0,0:0,69,382	0/0:51,0:51:1,0,0:0,154,409	0/0:23,0:23:1,0,0:0,69,362	1/1:0,103:103:0,0,1:449,310,0	0/0:10,0:10:0.999404,0.000596,0:0,30,257
chr11	17078564	chr11_17078564_G_A	G	A	.	PASS	AF=0.192308;DP=273;NS=13;AN=26;MAF=0.192308;AC=5;AC_Het=3;AC_Hom=2;AC_Hemi=0;HWE=0.373913	GT:AD:DP:GP:PL	0/0:18,0:18:0.999998,2e-06,0:0,54,337	0/0:9,0:9:0.99915,0.00085,0:0,27,230	0/0:12,0:12:0.999894,0.000106,0:0,36,298	0/1:7,10:17:0,1,0:231,0,170	0/1:9,2:11:0.000108,0.999892,0:43,0,149	0/0:5,0:5:0.986571,0.013429,0:0,15,157	0/1:3,2:5:4e-06,0.999996,0:57,0,83	1/1:0,4:4:0,0.364644,0.635356:138,12,0	0/0:13,0:13:0.999947,5.3e-05,0:0,39,276	0/0:43,1:44:1,0,0:0,101,405	0/0:22,0:22:1,0,0:0,66,354	0/0:102,0:102:1,0,0:0,307,448	0/0:11,0:11:0.999787,0.000213,0:0,33,259
chr11	17078632	chr11_17078632_C_A	C	A	.	PASS	AF=0.384615;DP=286;NS=13;AN=26;MAF=0.384615;AC=10;AC_Het=2;AC_Hom=8;AC_Hemi=0;HWE=0.0196258	GT:AD:DP:GP:PL	1/1:0,9:9:0,0.006366,0.993634:208,27,0	0/0:9,0:9:0.997624,0.002376,0:0,27,234	1/1:0,12:12:0,0.0008,0.9992:298,36,0	0/1:11,12:23:0,1,0:248,0,243	1/1:0,4:4:0,0.170135,0.829865:113,12,0	0/0:4,0:4:0.929188,0.070812,0:0,12,126	0/1:2,2:4:0,0.999999,1e-06:63,0,55	1/1:0,6:6:0,0.048754,0.951246:178,18,0	0/0:11,0:11:0.999405,0.000595,0:0,33,236	0/0:37,0:37:1,0,0:0,111,417	0/0:24,0:24:1,0,0:0,72,377	0/0:111,0:111:1,0,0:0,334,459	0/0:14,0:14:0.999926,7.4e-05,0:0,42,324
chr11	17082167	chr11_17082167_G_T	G	T	.	PASS	AF=0.346154;DP=116;NS=13;AN=26;MAF=0.346154;AC=9;AC_Het=5;AC_Hom=4;AC_Hemi=0;HWE=0.578215	GT:AD:DP:GP:PL	0/1:1,2:3:1e-06,0.999775,0.000223:58,0,31	0/0:4,0:4:0.934806,0.065194,0:0,12,119	0/1:10,3:13:7e-06,0.999993,0:51,0,192	0/0:9,0:9:0.997825,0.002175,0:0,27,193	0/1:5,1:6:0.0178,0.9822,0:17,0,120	0/0:4,0:4:0.934806,0.065194,0:0,12,124	0/0:1,0:1:0.641864,0.35812,1.6e-05:0,3,41	1/1:0,3:3:0,0.309422,0.690578:100,9,0	0/1:7,2:9:0.000297,0.999703,0:35,0,144	0/0:24,3:27:0.91726,0.08274,0:0,11,223	0/1:10,4:14:0,1,0:69,0,158	1/1:0,19:19:0,7e-06,0.999993:252,57,0	0/0:4,0:4:0.934806,0.065194,0:0,12,128
chr11	17082223	chr11_17082223_C_T	C	T	.	PASS	AF=0.153846;DP=205;NS=13;AN=26;MAF=0.153846;AC=4;AC_Het=2;AC_Hom=2;AC_Hemi=0;HWE=0.234783	GT:AD:DP:GP:PL	1/1:0,6:6:0,0.139489,0.860511:174,18,0	0/0:6,0:6:0.994012,0.005988,0:0,18,187	0/0:14,0:14:0.999976,2.4e-05,0:0,42,276	0/0:6,0:6:0.994012,0.005988,0:0,18,201	0/0:12,0:12:0.999906,9.4e-05,0:0,36,295	0/0:8,0:8:0.998496,0.001504,0:0,24,236	0/1:4,1:5:0.00823,0.99177,0:25,0,124	0/1:0,2:2:2e-06,0.721733,0.278265:67,6,0	0/0:3,0:3:0.954024,0.045976,0:0,9,85	0/0:36,0:36:1,0,0:0,108,390	0/0:14,0:14:0.999976,2.4e-05,0:0,42,300	0/0:88,0:88:1,0,0:0,265,430	0/0:5,0:5:0.988096,0.011904,0:0,15,161
chr11	17082232	chr11_17082232_C_T	C	T	.	PASS	AF=0.115385;DP=216;NS=13;AN=26;MAF=0.115385;AC=3;AC_Het=1;AC_Hom=2;AC_Hemi=0;HWE=0.12	GT:AD:DP:GP:PL	0/0:6,0:6:0.996021,0.003979,0:0,18,184	0/0:7,0:7:0.998007,0.001993,0:0,21,212	0/0:15,0:15:0.999992,8e-06,0:0,45,272	0/0:9,0:9:0.999501,0.000499,0:0,27,247	0/0:12,0:12:0.999938,6.2e-05,0:0,36,290	0/0:9,0:9:0.999501,0.000499,0:0,27,244	1/1:0,6:6:0,0.196427,0.803573:176,18,0	0/1:0,1:1:0.000551,0.886165,0.113284:41,3,0	0/0:4,0:4:0.984272,0.015728,0:0,12,109	0/0:37,0:37:1,0,0:0,111,394	0/0:15,0:15:0.999992,8e-06,0:0,45,327	0/0:90,0:90:1,0,0:0,271,423	0/0:5,0:5:0.992074,0.007926,0:0,15,132
chr11	17083282	chr11_17083282_G_A	G	A	.	PASS	AF=0.5;DP=225;NS=11;AN=22;MAF=0.5;AC=11;AC_Het=3;AC_Hom=8;AC_Hemi=0;HWE=0.221583	GT:AD:DP:GP:PL	1/1:0,8:8:0,0.007842,0.992158:197,24,0	1/1:0,3:3:0,0.201873,0.798127:106,9,0	1/1:0,7:7:0,0.015562,0.984438:199,21,0	0/1:6,3:9:0,1,0:82,0,150	0/1:5,3:8:0,1,0:87,0,119	./.:0,0:0:0.252931,0.499983,0.247086:0,0,0	./.:0,0:0:0.252931,0.499983,0.247086:0,0,0	0/1:0,1:1:0.000102,0.502869,0.497029:37,3,0	0/0:25,0:25:1,0,0:0,75,381	0/0:53,0:53:1,0,0:0,160,407	0/0:18,0:18:0.999992,8e-06,0:0,54,335	0/0:89,0:89:1,0,0:0,268,409	1/1:0,2:2:9e-06,0.33593,0.664062:49,6,0
chr11	17103103	chr11_17103103_G_T	G	T	.	PASS	AF=0.115385;DP=148;NS=13;AN=26;MAF=0.115385;AC=3;AC_Het=3;AC_Hom=0;AC_Hemi=0;HWE=1	GT:AD:DP:GP:PL	0/0:18,0:18:0.999999,1e-06,0:0,54,306	0/0:4,0:4:0.982874,0.017126,0:0,12,125	0/0:10,0:10:0.999728,0.000272,0:0,30,251	0/0:8,0:8:0.998912,0.001088,0:0,24,209	0/1:10,2:12:0.028275,0.971725,0:21,0,243	0/0:4,0:4:0.982874,0.017126,0:0,12,121	0/0:4,0:4:0.982874,0.017126,0:0,12,115	0/0:1,0:1:0.877653,0.122341,5e-06:0,3,35	0/0:13,0:13:0.999966,3.4e-05,0:0,39,281	0/0:20,1:21:0.999579,0.000421,0:0,28,191	0/1:15,6:21:0,1,0:72,0,237	0/1:23,6:29:2.2e-05,0.999978,0:52,0,232	0/0:3,0:3:0.966325,0.033675,0:0,9,97
chr11	17109138	chr11_17109138_T_C	T	C	.	PASS	AF=0.153846;DP=193;NS=13;AN=26;MAF=0.153846;AC=4;AC_Het=4;AC_Hom=0;AC_Hemi=0;HWE=1	GT:AD:DP:GP:PL	0/0:1,0:1:0.822197,0.177796,8e-06:0,3,37	0/0:10,0:10:0.999578,0.000422,0:0,30,224	0/1:0,1:1:0.00038,0.821888,0.177732:40,3,0	0/1:6,1:7:0.028738,0.971262,0:19,0,134	0/0:3,0:3:0.948712,0.051288,0:0,9,104	0/0:3,0:3:0.948712,0.051288,0:0,9,104	0/1:1,2:3:7e-06,0.99972,0.000273:55,0,26	0/1:0,1:1:0.001201,0.821213,0.177586:35,3,0	0/0:7,0:7:0.996633,0.003367,0:0,21,188	0/0:25,0:25:1,0,0:0,75,342	0/0:17,0:17:0.999997,3e-06,0:0,51,336	0/0:110,0:110:1,0,0:0,331,456	0/0:5,0:5:0.986665,0.013335,0:0,15,140
chr11	17109973	chr11_17109973_A_G	A	G	.	PASS	AF=0.5;DP=281;NS=12;AN=24;MAF=0.5;AC=12;AC_Het=2;AC_Hom=10;AC_Hemi=0;HWE=0.0264585	GT:AD:DP:GP:PL	1/1:0,2:2:0,0.346276,0.653724:70,6,0	1/1:0,9:9:0,0.004121,0.995879:257,27,0	1/1:0,15:15:0,6.5e-05,0.999935:334,45,0	0/1:3,6:9:0,1,0:162,0,75	0/1:3,6:9:0,1,0:168,0,83	1/1:0,7:7:0,0.016283,0.983717:191,21,0	0/0:6,0:6:0.971349,0.028651,0:0,18,171	./.:0,0:0:0.264633,0.499584,0.235784:0,0,0	0/0:14,0:14:0.999885,0.000115,0:0,42,290	0/0:41,0:41:1,0,0:0,123,430	0/0:25,0:25:1,0,0:0,75,387	0/0:123,0:123:1,0,0:0,370,473	1/1:0,8:8:0,0.008208,0.991792:233,24,0
chr11	17110907	chr11_17110907_G_T	G	T	.	PASS	AF=0.153846;DP=261;NS=13;AN=26;MAF=0.153846;AC=4;AC_Het=4;AC_Hom=0;AC_Hemi=0;HWE=1	GT:AD:DP:GP:PL	0/0:4,0:4:0.975567,0.024433,0:0,12,108	0/0:4,0:4:0.975567,0.024433,0:0,12,137	0/0:27,0:27:1,0,0:0,81,383	0/1:4,2:6:4e-06,0.999996,0:58,0,113	0/1:7,1:8:0.053991,0.946009,0:16,0,167	0/0:2,0:2:0.908942,0.091058,0:0,6,70	0/0:2,0:2:0.908942,0.091058,0:0,6,80	0/0:3,0:3:0.9523,0.0477,0:0,9,109	0/1:18,2:20:0.051219,0.948781,0:17,0,291	0/0:49,1:50:1,0,0:0,110,394	0/0:18,0:18:0.999998,2e-06,0:0,54,331	0/0:110,5:115:1,0,0:0,208,401	0/1:0,1:1:0.000416,0.832734,0.166851:40,3,0
chr11	17110966	chr11_17110966_C_T	C	T	.	PASS	AF=0.291667;DP=248;NS=12;AN=24;MAF=0.291667;AC=7;AC_Het=7;AC_Hom=0;AC_Hemi=0;HWE=0.487414	GT:AD:DP:GP:PL	0/1:1,4:5:0,0.998644,0.001356:95,0,22	./.:0,0:0:0.492131,0.418779,0.08909:0,0,0	0/0:20,0:20:0.999999,1e-06,0:0,60,362	0/1:3,4:7:0,1,0:124,0,80	0/1:9,2:11:0.005941,0.994059,0:23,0,217	0/0:2,0:2:0.824583,0.175417,0:0,6,66	0/0:4,0:4:0.949503,0.050497,0:0,12,132	0/0:2,0:2:0.824583,0.175417,0:0,6,69	0/1:13,3:16:0.000341,0.999659,0:35,0,246	0/1:54,6:60:0.231646,0.768354,0:6,0,291	0/0:18,0:18:0.999997,3e-06,0:0,54,329	0/1:81,20:101:0.000583,0.999417,0:33,0,298	0/1:1,1:2:0.000937,0.998795,0.000269:31,0,29
chr11	17111005	chr11_17111005_C_T	C	T	.	PASS	AF=0.115385;DP=223;NS=13;AN=26;MAF=0.115385;AC=3;AC_Het=1;AC_Hom=2;AC_Hemi=0;HWE=0.12	GT:AD:DP:GP:PL	0/0:1,0:1:0.876797,0.123201,2e-06:0,3,40	0/0:1,0:1:0.876795,0.123201,3e-06:0,3,37	0/0:24,0:24:1,0,0:0,72,373	0/0:4,0:4:0.982739,0.017261,0:0,12,135	0/0:7,0:7:0.997809,0.002191,0:0,21,206	0/0:2,0:2:0.934356,0.065644,0:0,6,70	1/1:0,4:4:0,0.470776,0.529224:135,12,0	0/1:0,2:2:0,0.780619,0.21938:74,6,0	0/0:18,0:18:0.999999,1e-06,0:0,54,358	0/0:51,0:51:1,0,0:0,154,442	0/0:20,0:20:1,0,0:0,60,368	0/0:88,0:88:1,0,0:0,265,428	0/0:1,0:1:0.876797,0.123201,1e-06:0,3,41
chr11	17125642	chr11_17125642_G_C	G	C	.	PASS	AF=0.181818;DP=211;NS=11;AN=22;MAF=0.181818;AC=4;AC_Het=0;AC_Hom=4;AC_Hemi=0;HWE=0.0075188	GT:AD:DP:GP:PL	0/0:5,0:5:0.985238,0.014762,0:0,15,119	1/1:0,6:6:0,0.115313,0.884687:166,18,0	0/0:16,0:16:0.999993,7e-06,0:0,48,305	1/1:0,7:7:0,0.061183,0.938817:208,21,0	0/0:4,0:4:0.970905,0.029095,0:0,12,120	./.:0,0:0:0.650637,0.311967,0.037396:0,0,0	0/0:1,0:1:0.806619,0.193377,4e-06:0,3,41	./.:0,0:0:0.650637,0.311967,0.037396:0,0,0	0/0:12,0:12:0.999883,0.000117,0:0,36,297	0/0:38,0:38:1,0,0:0,114,401	0/0:12,0:12:0.999883,0.000117,0:0,36,276	0/0:109,0:109:1,0,0:0,328,461	0/0:1,0:1:0.806619,0.193377,4e-06:0,3,41
chr11	17135459	chr11_17135459_A_G	A	G	.	PASS	AF=0.208333;DP=281;NS=12;AN=24;MAF=0.208333;AC=5;AC_Het=3;AC_Hom=2;AC_Hemi=0;HWE=0.403727	GT:AD:DP:GP:PL	1/1:0,15:15:0,0.000225,0.999775:279,45,0	0/0:12,0:12:0.999867,0.000133,0:0,36,297	0/0:8,0:8:0.997882,0.002118,0:0,24,180	0/1:7,6:13:0,1,0:153,0,169	0/1:9,2:11:0.001088,0.998912,0:32,0,182	0/1:3,2:5:5e-06,0.999995,0:55,0,81	0/0:3,0:3:0.936389,0.063611,0:0,9,88	./.:0,0:0:0.61831,0.336034,0.045656:0,0,0	0/0:19,0:19:0.999999,1e-06,0:0,57,298	0/0:48,0:48:1,0,0:0,144,404	0/0:18,0:18:0.999998,2e-06,0:0,54,305	0/0:116,0:116:1,0,0:0,349,469	0/0:3,0:3:0.936389,0.063611,0:0,9,100
chr11	17138813	chr11_17138813_C_A	C	A	.	PASS	AF=0.192308;DP=185;NS=13;AN=26;MAF=0.192308;AC=5;AC_Het=5;AC_Hom=0;AC_Hemi=0;HWE=1	GT:AD:DP:GP:PL	0/0:32,0:32:1,0,0:0,96,403	0/0:2,0:2:0.883342,0.116657,1e-06:0,6,49	0/0:9,0:9:0.998969,0.001031,0:0,27,215	0/0:16,0:16:0.999992,8e-06,0:0,48,324	0/1:4,1:5:0.04584,0.95416,0:16,0,109	0/0:5,0:5:0.983761,0.016239,0:0,15,151	0/1:1,1:2:0.002388,0.997528,8.4e-05:29,0,32	0/1:0,1:1:0.001499,0.78987,0.208631:33,3,0	0/1:15,4:19:5.9e-05,0.999941,0:45,0,203	0/1:24,6:30:2e-06,0.999998,0:60,0,303	0/0:12,1:13:0.924588,0.075412,0:0,8,213	0/0:42,4:46:0.951992,0.048008,0:0,10,256	0/0:5,0:5:0.983761,0.016239,0:0,15,132
chr11	17145150	chr11_17145150_C_A	C	A	.	PASS	AF=0.115385;DP=166;NS=13;AN=26;MAF=0.115385;AC=3;AC_Het=3;AC_Hom=0;AC_Hemi=0;HWE=1	GT:AD:DP:GP:PL	0/0:16,0:16:0.999996,4e-06,0:0,48,307	0/0:8,0:8:0.998942,0.001058,0:0,24,188	0/0:15,1:16:0.987062,0.012938,0:0,13,263	0/1:7,1:8:0.320916,0.679084,0:9,0,169	0/0:6,0:6:0.995783,0.004217,0:0,18,164	0/1:0,2:2:2e-06,0.786754,0.213243:67,6,0	0/0:2,0:2:0.936542,0.063458,0:0,6,60	0/0:2,0:2:0.936541,0.063458,1e-06:0,6,43	0/1:11,4:15:9e-06,0.999991,0:56,0,217	0/0:35,2:37:0.999992,8e-06,0:0,45,331	0/0:17,1:18:0.997933,0.002067,0:0,21,309	0/0:31,3:34:0.999991,9e-06,0:0,45,256	0/0:2,0:2:0.936542,0.063458,0:0,6,56
chr11	17146475	chr11_17146475_G_A	G	A	.	PASS	AF=0.461538;DP=259;NS=13;AN=26;MAF=0.461538;AC=12;AC_Het=2;AC_Hom=10;AC_Hemi=0;HWE=0.0206165	GT:AD:DP:GP:PL	1/1:0,30:30:0,0,1:395,90,0	1/1:0,2:2:0,0.377147,0.622852:63,6,0	0/0:20,0:20:0.999998,2e-06,0:0,60,364	0/1:3,4:7:0,1,0:124,0,67	0/0:10,0:10:0.99839,0.00161,0:0,30,273	1/1:0,2:2:0,0.377148,0.622852:70,6,0	0/0:2,0:2:0.707786,0.292214,0:0,6,70	0/1:0,1:1:0.00021,0.54761,0.45218:35,3,0	0/0:21,0:21:0.999999,1e-06,0:0,63,356	0/0:50,0:50:1,0,0:0,151,421	0/0:24,0:24:1,0,0:0,72,382	1/1:0,87:87:0,0,1:455,262,0	1/1:0,3:3:0,0.232396,0.767604:110,9,0
chr11	17152528	chr11_17152528_T_C	T	C	.	PASS	AF=0.230769;DP=262;NS=13;AN=26;MAF=0.230769;AC=6;AC_Het=2;AC_Hom=4;AC_Hemi=0;HWE=0.0757764	GT:AD:DP:GP:PL	0/0:4,0:4:0.968326,0.031674,0:0,12,115	0/0:9,0:9:0.998979,0.001021,0:0,27,237	0/0:9,0:9:0.998979,0.001021,0:0,27,239	0/1:11,8:19:0,1,0:175,0,215	0/0:9,0:9:0.998979,0.001021,0:0,27,179	1/1:0,4:4:0,0.323251,0.676749:124,12,0	0/1:1,2:3:6e-06,0.999663,0.000331:55,0,26	1/1:0,4:4:0,0.323251,0.676749:125,12,0	0/0:17,0:17:0.999996,4e-06,0:0,51,325	0/0:46,0:46:1,0,0:0,138,430	0/0:22,1:23:0.999937,6.3e-05,0:0,39,353	0/0:108,0:108:1,0,0:0,325,452	0/0:7,0:7:0.995928,0.004072,0:0,21,199
chr11	17157042	chr11_17157042_A_G	A	G	.	PASS	AF=0.5;DP=302;NS=12;AN=24;MAF=0.5;AC=12;AC_Het=2;AC_Hom=10;AC_Hemi=0;HWE=0.0264585	GT:AD:DP:GP:PL	./.:0,0:0:0.282866,0.497971,0.219163:0,0,0	0/0:2,0:2:0.694394,0.305606,0:0,6,69	1/1:0,19:19:0,4e-06,0.999996:375,57,0	0/1:8,3:11:0,1,0:77,0,194	0/1:3,3:6:0,1,0:90,0,71	1/1:0,2:2:0,0.362256,0.637744:73,6,0	1/1:0,2:2:0,0.362256,0.637744:81,6,0	1/1:0,3:3:0,0.221191,0.778809:104,9,0	0/0:17,0:17:0.999987,1.3e-05,0:0,51,328	0/0:44,0:44:1,0,0:0,132,413	0/0:27,0:27:1,0,0:0,81,375	0/0:125,0:125:1,0,0:0,376,480	1/1:0,4:4:0,0.124347,0.875653:135,12,0
chr11	17159466	chr11_17159466_G_A	G	A	.	PASS	AF=0.115385;DP=174;NS=13;AN=26;MAF=0.115385;AC=3;AC_Het=1;AC_Hom=2;AC_Hemi=0;HWE=0.12	GT:AD:DP:GP:PL	0/0:27,0:27:1,0,0:0,81,369	0/0:3,0:3:0.966319,0.033681,0:0,9,85	0/0:15,0:15:0.999991,9e-06,0:0,45,323	1/1:0,10:10:0,0.013814,0.986186:249,30,0	0/1:7,3:10:1e-06,0.999999,0:66,0,170	0/0:6,0:6:0.995662,0.004338,0:0,18,176	0/0:3,0:3:0.966319,0.033681,0:0,9,107	0/0:1,0:1:0.877629,0.122363,9e-06:0,3,33	0/0:9,0:9:0.999456,0.000544,0:0,27,213	0/0:39,0:39:1,0,0:0,117,406	0/0:11,0:11:0.999864,0.000136,0:0,33,237	0/0:31,0:31:1,0,0:0,93,339	0/0:9,0:9:0.999456,0.000544,0:0,27,245
chr11	17167634	chr11_17167634_T_C	T	C	.	PASS	AF=0.230769;DP=202;NS=13;AN=26;MAF=0.230769;AC=6;AC_Het=4;AC_Hom=2;AC_Hemi=0;HWE=0.522981	GT:AD:DP:GP:PL	0/0:24,0:24:1,0,0:0,72,372	0/1:0,2:2:1e-06,0.586254,0.413746:68,6,0	0/0:13,0:13:0.999914,8.6e-05,0:0,39,256	0/1:7,7:14:0,1,0:146,0,148	0/1:11,3:14:7e-06,0.999993,0:53,0,238	0/1:0,1:1:0.000209,0.739015,0.260776:40,3,0	0/0:1,0:1:0.739105,0.260803,9.2e-05:0,3,30	0/0:1,0:1:0.739152,0.260819,2.9e-05:0,3,35	0/0:27,0:27:1,0,0:0,81,352	0/0:44,0:44:1,0,0:0,132,414	0/0:26,0:26:1,0,0:0,78,366	0/0:32,0:32:1,0,0:0,96,352	1/1:0,3:3:0,0.414679,0.585321:102,9,0
chr11	17180452	chr11_17180452_C_A	C	A	.	PASS	AF=0.346154;DP=266;NS=13;AN=26;MAF=0.346154;AC=9;AC_Het=3;AC_Hom=6;AC_Hemi=0;HWE=0.0919908	GT:AD:DP:GP:PL	1/1:0,31:31:0,0,1:391,93,0	0/0:5,0:5:0.965958,0.034042,0:0,15,165	1/1:0,20:20:0,3e-06,0.999997:361,60,0	0/1:3,1:4:0.001126,0.998874,0:29,0,102	0/1:6,4:10:0,1,0:111,0,130	0/0:2,0:2:0.780067,0.219933,0:0,6,70	0/1:1,2:3:0,0.999287,0.000713:66,0,26	1/1:0,5:5:0,0.099774,0.900226:139,15,0	0/0:10,0:10:0.9989,0.0011,0:0,30,267	0/0:46,0:46:1,0,0:0,138,401	0/0:24,0:24:1,0,0:0,72,345	0/0:103,0:103:1,0,0:0,310,465	0/0:2,0:2:0.780067,0.219933,0:0,6,69
chr11	17186667	chr11_17186667_A_G	A	G	.	PASS	AF=0.5;DP=251;NS=13;AN=26;MAF=0.5;AC=13;AC_Het=3;AC_Hom=10;AC_Hemi=0;HWE=0.0892525	GT:AD:DP:GP:PL	0/0:17,1:18:0.997265,0.002735,0:0,28,296	1/1:0,2:2:0,0.361286,0.638714:63,6,0	1/1:0,10:10:0,0.002205,0.997795:242,30,0	0/0:13,0:13:0.999784,0.000216,0:0,39,257	0/1:5,7:12:0,1,0:173,0,128	0/1:1,2:3:0,0.999646,0.000353:67,0,31	0/1:1,1:2:0.00018,0.999468,0.000353:35,0,31	1/1:0,3:3:0,0.220468,0.779532:108,9,0	0/0:16,0:16:0.999973,2.7e-05,0:0,48,331	0/0:48,0:48:1,0,0:0,144,419	0/0:18,0:18:0.999993,7e-06,0:0,54,336	1/1:0,103:103:0,0,1:437,310,0	1/1:0,3:3:0,0.220468,0.779532:91,9,0
chr11	17187160	chr11_17187160_C_T	C	T	.	PASS	AF=0.461538;DP=266;NS=13;AN=26;MAF=0.461538;AC=12;AC_Het=2;AC_Hom=10;AC_Hemi=0;HWE=0.0206165	GT:AD:DP:GP:PL	1/1:0,33:33:0,0,1:401,99,0	1/1:0,9:9:0,0.004109,0.995891:248,27,0	1/1:0,17:17:0,1.6e-05,0.999984:279,51,0	0/0:12,0:12:0.999538,0.000462,0:0,36,278	0/1:3,6:9:0,1,0:154,0,78	0/0:1,0:1:0.513658,0.486305,3.7e-05:0,3,41	0/1:0,1:1:6.8e-05,0.513638,0.486294:39,3,0	1/1:0,3:3:0,0.208894,0.791106:96,9,0	0/0:11,0:11:0.999076,0.000924,0:0,33,270	0/0:32,0:32:1,0,0:0,96,406	0/0:14,0:14:0.999884,0.000116,0:0,42,313	0/0:120,0:120:1,0,0:0,361,471	1/1:0,4:4:0,0.116627,0.883373:145,12,0
chr11	17190272	chr11_17190272_C_A	C	A	.	PASS	AF=0.416667;DP=182;NS=12;AN=24;MAF=0.416667;AC=10;AC_Het=4;AC_Hom=6;AC_Hemi=0;HWE=0.289272	GT:AD:DP:GP:PL	1/1:0,3:3:0,0.288579,0.711421:104,9,0	0/0:3,0:3:0.866498,0.133502,0:0,9,87	0/0:18,0:18:0.999995,5e-06,0:0,54,329	0/0:5,0:5:0.962912,0.037088,0:0,15,152	0/1:7,1:8:0.061569,0.938431,0:11,0,144	0/0:3,0:3:0.866498,0.133502,0:0,9,93	./.:0,0:0:0.382787,0.471821,0.145391:0,0,0	1/1:0,2:2:0,0.447905,0.552095:77,6,0	0/0:22,3:25:0.85361,0.14639,0:0,9,172	0/1:39,12:51:2e-06,0.999998,0:56,0,300	0/1:13,3:16:0.053266,0.946734,0:12,0,231	0/1:33,11:44:0,1,0:73,0,277	1/1:0,2:2:0,0.447905,0.552095:67,6,0
chr11	17192755	chr11_17192755_G_A	G	A	.	PASS	AF=0.230769;DP=272;NS=13;AN=26;MAF=0.230769;AC=6;AC_Het=4;AC_Hom=2;AC_Hemi=0;HWE=0.522981	GT:AD:DP:GP:PL	0/0:15,0:15:0.999978,2.2e-05,0:0,45,281	0/0:4,0:4:0.95639,0.04361,0:0,12,138	0/1:1,14:15:0,0.570823,0.429177:271,6,0	0/0:6,0:6:0.988729,0.011271,0:0,18,149	1/1:0,13:13:0,0.000669,0.999331:288,39,0	0/0:5,0:5:0.977709,0.022291,0:0,15,150	0/0:1,0:1:0.732687,0.267282,3.1e-05:0,3,35	0/0:2,0:2:0.84574,0.15426,0:0,6,75	0/1:13,6:19:0,1,0:141,0,265	0/1:26,19:45:0,1,0:271,0,342	0/1:10,18:28:0,1,0:312,0,163	0/0:113,0:113:1,0,0:0,340,470	0/0:5,0:5:0.977709,0.022291,0:0,15,162
chr11	17197309	chr11_17197309_G_T	G	T	.	PASS	AF=0.115385;DP=269;NS=13;AN=26;MAF=0.115385;AC=3;AC_Het=3;AC_Hom=0;AC_Hemi=0;HWE=1	GT:AD:DP:GP:PL	0/0:30,0:30:1,0,0:0,90,397	0/1:9,6:15:0,1,0:156,0,209	0/0:26,0:26:1,0,0:0,78,352	0/1:15,8:23:0,1,0:151,0,268	0/0:11,0:11:0.999873,0.000127,0:0,33,282	0/0:11,0:11:0.999873,0.000127,0:0,33,283	0/1:6,4:10:0,1,0:105,0,155	0/0:8,0:8:0.998981,0.001019,0:0,24,205	0/0:10,0:10:0.999745,0.000255,0:0,30,258	0/0:33,0:33:1,0,0:0,99,372	0/0:13,0:13:0.999968,3.2e-05,0:0,39,287	0/0:70,0:70:1,0,0:0,211,431	0/0:9,0:9:0.99949,0.00051,0:0,27,243
chr11	17198692	chr11_17198692_G_A	G	A	.	PASS	AF=0.346154;DP=243;NS=13;AN=26;MAF=0.346154;AC=9;AC_Het=5;AC_Hom=4;AC_Hemi=0;HWE=0.578215	GT:AD:DP:GP:PL	0/1:4,1:5:0.006348,0.993652,0:22,0,79	0/0:11,0:11:0.999512,0.000488,0:0,33,275	1/1:0,9:9:0,0.007758,0.992242:254,27,0	0/0:25,0:25:1,0,0:0,75,381	0/1:5,6:11:0,1,0:123,0,115	0/0:7,0:7:0.992255,0.007745,0:0,21,200	0/1:4,1:5:0.010021,0.989979,0:20,0,125	0/0:4,0:4:0.941228,0.058772,0:0,12,124	0/0:12,1:13:0.765075,0.234925,0:0,5,268	0/1:29,3:32:0.383937,0.616063,0:2,0,324	0/0:21,1:22:0.997008,0.002992,0:0,25,339	0/1:68,16:84:0,1,0:135,0,318	1/1:1,14:15:0,0.235313,0.764687:273,11,0
chr11	17198701	chr11_17198701_C_G	C	G	.	PASS	AF=0.5;DP=220;NS=11;AN=22;MAF=0.5;AC=11;AC_Het=5;AC_Hom=6;AC_Hemi=0;HWE=1	GT:AD:DP:GP:PL	1/1:0,5:5:0,0.059098,0.940902:152,15,0	1/1:0,12:12:0,0.00049,0.99951:265,36,0	0/0:10,0:10:0.998061,0.001939,0:0,30,254	0/0:15,0:15:0.999939,6.1e-05,0:0,45,322	0/1:6,7:13:0,1,0:133,0,132	0/0:6,0:6:0.969845,0.030155,0:0,18,184	0/1:3,3:6:0,1,0:87,0,81	./.:0,0:0:0.251248,0.499997,0.248755:0,0,0	0/1:6,5:11:0,1,0:133,0,147	0/1:25,10:35:0,1,0:175,0,319	0/1:18,5:23:0,1,0:98,0,307	1/1:0,84:84:0,0,1:428,253,0	./.:0,0:0:0.251248,0.499997,0.248755:0,0,0
chr11	17199822	chr11_17199822_C_G	C	G	.	PASS	AF=0.5;DP=206;NS=13;AN=26;MAF=0.5;AC=13;AC_Het=7;AC_Hom=6;AC_Hemi=0;HWE=1	GT:AD:DP:GP:PL	0/0:27,0:27:1,0,0:0,81,292	1/1:0,3:3:0,0.214286,0.785714:97,9,0	0/0:9,0:9:0.996432,0.003568,0:0,27,182	0/1:16,6:22:0,1,0:106,0,278	0/1:1,3:4:0,0.999418,0.000582:98,0,29	0/1:4,1:5:0.002192,0.997808,0:24,0,124	0/1:3,2:5:5e-06,0.999995,0:50,0,90	1/1:0,2:2:0,0.352944,0.647056:73,6,0	0/1:9,2:11:0.000238,0.999762,0:34,0,218	0/1:25,10:35:0,1,0:122,0,335	0/1:13,5:18:0,1,0:85,0,268	1/1:0,51:51:0,0,1:246,154,0	0/0:14,0:14:0.999888,0.000112,0:0,42,310
chr11	17209312	chr11_17209312_C_T	C	T	.	PASS	AF=0.115385;DP=238;NS=13;AN=26;MAF=0.115385;AC=3;AC_Het=1;AC_Hom=2;AC_Hemi=0;HWE=0.12	GT:AD:DP:GP:PL	0/0:25,0:25:1,0,0:0,75,368	1/1:0,6:6:0,0.20093,0.79907:168,18,0	0/1:5,6:11:0,1,0:164,0,122	0/0:18,0:18:0.999999,1e-06,0:0,54,328	0/0:13,0:13:0.99997,3e-05,0:0,39,291	0/0:4,0:4:0.984704,0.015296,0:0,12,134	0/0:8,0:8:0.99903,0.00097,0:0,24,192	0/0:2,0:2:0.941501,0.058499,0:0,6,77	0/0:14,0:14:0.999985,1.5e-05,0:0,42,311	0/0:28,0:28:1,0,0:0,84,384	0/0:15,0:15:0.999992,8e-06,0:0,45,302	0/0:79,0:79:1,0,0:0,238,450	0/0:15,0:15:0.999992,8e-06,0:0,45,309
chr11	17210508	chr11_17210508_C_G	C	G	.	PASS	AF=0.269231;DP=269;NS=13;AN=26;MAF=0.269231;AC=7;AC_Het=7;AC_Hom=0;AC_Hemi=0;HWE=0.49913	GT:AD:DP:GP:PL	0/0:23,0:23:1,0,0:0,69,358	0/0:11,0:11:0.999637,0.000363,0:0,33,264	0/0:16,0:16:0.999989,1.1e-05,0:0,48,316	0/1:9,2:11:0.000275,0.999725,0:37,0,199	0/1:8,2:10:3.2e-05,0.999968,0:46,0,202	0/1:1,1:2:0.000427,0.999424,0.000148:35,0,31	0/1:3,1:4:0.001707,0.998293,0:29,0,96	0/0:4,0:4:0.955623,0.044377,0:0,12,131	0/1:7,7:14:0,1,0:152,0,150	0/1:20,14:34:0,1,0:233,0,301	0/1:9,6:15:0,1,0:123,0,203	0/0:113,0:113:1,0,0:0,340,455	0/0:11,0:11:0.999637,0.000363,0:0,33,269
chr11	17215732	chr11_17215732_T_A	T	A	.	PASS	AF=0.409091;DP=301;NS=11;AN=22;MAF=0.409091;AC=9;AC_Het=5;AC_Hom=4;AC_Hemi=0;HWE=1	GT:AD:DP:GP:PL	./.:0,0:0:0.337403,0.486922,0.175675:0,0,0	0/0:5,0:5:0.95685,0.04315,0:0,15,141	0/0:11,0:11:0.999296,0.000704,0:0,33,256	0/1:7,8:15:0,1,0:196,0,167	1/1:0,10:10:0,0.002699,0.997301:251,30,0	0/0:4,0:4:0.917268,0.082732,0:0,12,118	0/1:1,6:7:0,0.985619,0.014381:171,0,14	./.:0,0:0:0.337403,0.486922,0.175675:0,0,0	0/1:5,4:9:0,1,0:105,0,127	0/1:13,26:39:0,1,0:342,0,203	0/1:15,12:27:0,1,0:242,0,282	1/1:0,88:88:0,0,1:458,265,0	0/0:4,0:4:0.917268,0.082732,0:0,12,96
chr11	17227096	chr11_17227096_A_G	A	G	.	PASS	AF=0.125;DP=119;NS=12;AN=24;MAF=0.125;AC=3;AC_Het=3;AC_Hom=0;AC_Hemi=0;HWE=1	GT:AD:DP:GP:PL	0/0:2,0:2:0.925511,0.074487,2e-06:0,6,40	0/0:3,0:3:0.961316,0.038684,0:0,9,82	0/0:3,0:3:0.961316,0.038684,0:0,9,70	0/0:6,0:6:0.994995,0.005005,0:0,18,154	./.:0,0:0:0.741926,0.23885,0.019223:0,0,0	0/1:4,2:6:0.011313,0.988687,0:24,0,91	0/0:3,0:3:0.961316,0.038684,0:0,9,103	0/1:0,1:1:0.000847,0.86062,0.138532:38,3,0	0/0:15,0:15:0.99999,1e-05,0:0,45,245	0/0:23,0:23:1,0,0:0,69,346	0/0:7,0:7:0.997491,0.002509,0:0,21,176	0/0:44,3:47:1,0,0:0,79,162	0/1:1,2:3:5.3e-05,0.996747,0.0032:48,0,14
chr11	17228173	chr11_17228173_T_C	T	C	.	PASS	AF=0.318182;DP=92;NS=11;AN=22;MAF=0.318182;AC=7;AC_Het=3;AC_Hom=4;AC_Hemi=0;HWE=0.232198	GT:AD:DP:GP:PL	0/1:0,1:1:0.000568,0.639149,0.360283:33,3,0	./.:0,0:0:0.408978,0.461072,0.12995:0,0,0	0/0:1,0:1:0.63919,0.3603,0.00051:0,3,26	0/0:16,0:16:0.999983,1.7e-05,0:0,48,343	0/0:2,0:2:0.780129,0.21987,1e-06:0,6,56	0/1:3,1:4:0.004466,0.995534,0:23,0,97	0/0:4,0:4:0.934179,0.065821,0:0,12,137	./.:0,0:0:0.408978,0.461072,0.12995:0,0,0	0/1:7,1:8:0.066931,0.933069,0:11,0,180	0/0:31,0:31:1,0,0:0,93,411	0/0:13,1:14:0.852316,0.147684,0:0,8,233	1/1:0,6:6:0,0.052524,0.947476:101,18,0	1/1:0,5:5:0,0.099806,0.900194:117,15,0
chr11	17229315	chr11_17229315_C_A	C	A	.	PASS	AF=0.409091;DP=82;NS=11;AN=22;MAF=0.409091;AC=9;AC_Het=5;AC_Hom=4;AC_Hemi=0;HWE=1	GT:AD:DP:GP:PL	./.:0,0:0:0.326951,0.489691,0.183358:0,0,0	0/1:0,1:1:0.007578,0.567462,0.424961:20,3,0	1/1:1,10:11:0,0.377206,0.622794:113,6,0	0/1:7,1:8:0.0168,0.9832,0:16,0,178	0/1:0,1:1:0.007578,0.567462,0.424961:20,3,0	0/1:3,3:6:0,1,0:76,0,62	0/1:6,1:7:0.453382,0.546618,0:0,1,153	./.:0,0:0:0.326951,0.489691,0.183358:0,0,0	0/0:5,0:5:0.95529,0.04471,0:0,15,171	0/0:22,0:22:1,0,0:0,66,352	0/0:11,1:12:0.962818,0.037182,0:0,16,238	1/1:0,5:5:0,0.077027,0.922973:68,15,0	0/0:1,0:1:0.571776,0.428184,4e-05:0,3,39
chr11	17234892	chr11_17234892_A_T	A	T	.	PASS	AF=0.461538;DP=244;NS=13;AN=26;MAF=0.461538;AC=12;AC_Het=6;AC_Hom=6;AC_Hemi=0;HWE=1	GT:AD:DP:GP:PL	0/0:26,0:26:1,0,0:0,78,392	0/1:0,1:1:6.5e-05,0.505045,0.49489:39,3,0	0/1:1,8:9:0,0.940777,0.059223:211,0,9	0/1:17,2:19:0.002119,0.997881,0:24,0,296	1/1:0,8:8:0,0.007909,0.992091:211,24,0	1/1:0,2:2:1.5e-05,0.337855,0.66213:47,6,0	0/0:4,0:4:0.890883,0.109117,0:0,12,111	0/0:1,0:1:0.505058,0.494894,4.8e-05:0,3,40	0/1:10,7:17:0,1,0:171,0,217	0/1:25,16:41:0,1,0:267,0,316	0/1:12,5:17:0,1,0:111,0,250	1/1:1,93:94:0,0,1:428,245,0	0/0:5,0:5:0.942294,0.057706,0:0,15,162
chr11	17241876	chr11_17241876_G_A	G	A	.	PASS	AF=0.384615;DP=177;NS=13;AN=26;MAF=0.384615;AC=10;AC_Het=4;AC_Hom=6;AC_Hemi=0;HWE=0.255674	GT:AD:DP:GP:PL	0/0:18,1:19:0.987098,0.012902,0:0,20,287	1/1:0,3:3:0,0.26809,0.73191:98,9,0	1/1:0,11:11:0,0.001429,0.998571:193,33,0	0/0:7,0:7:0.989449,0.010551,0:0,21,222	0/1:1,5:6:0,0.966671,0.033329:141,0,10	0/0:1,0:1:0.594341,0.405637,2.2e-05:0,3,41	0/0:4,0:4:0.921396,0.078604,0:0,12,147	0/0:2,0:2:0.745575,0.254425,0:0,6,80	0/1:13,5:18:0,1,0:103,0,249	0/1:35,11:46:0,1,0:154,0,348	0/1:14,7:21:0,1,0:144,0,263	1/1:0,33:33:0,0,1:205,99,0	0/0:6,0:6:0.979118,0.020882,0:0,18,194
chr11	17242798	chr11_17242798_G_A	G	A	.	PASS	AF=0.291667;DP=263;NS=12;AN=24;MAF=0.291667;AC=7;AC_Het=5;AC_Hom=2;AC_Hemi=0;HWE=1	GT:AD:DP:GP:PL	0/0:17,0:17:0.999993,7e-06,0:0,51,318	0/0:1,0:1:0.678306,0.321682,1.2e-05:0,3,41	0/1:8,6:14:0,1,0:138,0,166	0/1:5,3:8:0,1,0:86,0,136	0/0:9,0:9:0.998151,0.001849,0:0,27,248	0/0:1,0:1:0.678304,0.321681,1.5e-05:0,3,40	./.:0,0:0:0.460108,0.436409,0.103483:0,0,0	0/0:2,0:2:0.80833,0.19167,0:0,6,73	0/1:11,8:19:0,1,0:191,0,245	0/1:33,19:52:0,1,0:266,0,349	0/1:13,6:19:0,1,0:115,0,218	0/0:116,0:116:1,0,0:0,349,472	1/1:0,5:5:0,0.116438,0.883562:150,15,0
chr11	17242892	chr11_17242892_A_G	A	G	.	PASS	AF=0.333333;DP=262;NS=12;AN=24;MAF=0.333333;AC=8;AC_Het=6;AC_Hom=2;AC_Hemi=0;HWE=1	GT:AD:DP:GP:PL	0/0:10,0:10:0.998876,0.001124,0:0,30,257	0/0:7,0:7:0.991079,0.008921,0:0,21,219	0/0:10,0:10:0.998876,0.001124,0:0,30,252	1/1:0,10:10:0,0.003378,0.996622:223,30,0	0/0:5,0:5:0.965244,0.034756,0:0,15,171	0/1:1,1:2:0.000347,0.999364,0.000289:34,0,30	./.:0,0:0:0.402537,0.463842,0.133621:0,0,0	0/1:0,1:1:0.000139,0.634368,0.365493:39,3,0	0/1:13,5:18:0,1,0:114,0,267	0/1:30,18:48:0,1,0:280,0,351	0/1:11,5:16:0,1,0:115,0,239	0/0:134,0:134:1,0,0:0,403,483	0/1:0,1:1:0.000277,0.634281,0.365443:36,3,0
chr11	17242896	chr11_17242896_C_T	C	T	.	PASS	AF=0.333333;DP=262;NS=12;AN=24;MAF=0.333333;AC=8;AC_Het=6;AC_Hom=2;AC_Hemi=0;HWE=1	GT:AD:DP:GP:PL	0/0:8,0:8:0.995935,0.004065,0:0,24,220	0/0:8,0:8:0.995935,0.004065,0:0,24,236	0/1:4,6:10:0,1,0:155,0,107	0/1:6,4:10:0,1,0:91,0,153	0/0:5,0:5:0.968376,0.031624,0:0,15,161	1/1:0,2:2:0,0.488977,0.511022:69,6,0	./.:0,0:0:0.431387,0.450827,0.117786:0,0,0	0/0:1,0:1:0.656784,0.343188,2.8e-05:0,3,38	0/1:13,5:18:0,1,0:112,0,261	0/1:29,18:47:0,1,0:271,0,341	0/1:12,6:18:0,1,0:124,0,248	0/0:134,0:134:1,0,0:0,403,470	0/1:0,1:1:0.000316,0.656591,0.343093:36,3,0
chr11	17242906	chr11_17242906_A_T	A	T	.	PASS	AF=0.458333;DP=264;NS=12;AN=24;MAF=0.458333;AC=11;AC_Het=1;AC_Hom=10;AC_Hemi=0;HWE=0.00444205	GT:AD:DP:GP:PL	1/1:1,7:8:0,0.235906,0.764094:197,9,0	1/1:0,9:9:0,0.004355,0.995645:252,27,0	1/1:0,10:10:0,0.002182,0.997818:243,30,0	1/1:0,7:7:0,0.017195,0.982805:188,21,0	0/1:4,1:5:0.004478,0.995522,0:21,0,114	0/0:1,0:1:0.52809,0.471575,0.000335:0,3,31	./.:0,0:0:0.279064,0.498402,0.222534:0,0,0	1/1:0,2:2:0,0.358936,0.641064:75,6,0	0/0:13,0:13:0.999782,0.000218,0:0,39,264	0/0:31,0:31:1,0,0:0,93,366	0/0:12,0:12:0.999564,0.000436,0:0,36,260	0/0:128,0:128:1,0,0:0,385,483	0/0:1,0:1:0.528239,0.471708,5.3e-05:0,3,39
chr11	17245982	chr11_17245982_G_T	G	T	.	PASS	AF=0.192308;DP=143;NS=13;AN=26;MAF=0.192308;AC=5;AC_Het=1;AC_Hom=4;AC_Hemi=0;HWE=0.026087	GT:AD:DP:GP:PL	0/0:5,0:5:0.985372,0.014628,0:0,15,147	0/0:2,0:2:0.893841,0.106159,0:0,6,71	0/0:11,0:11:0.999768,0.000232,0:0,33,256	0/1:2,1:3:0.002115,0.997885,0:30,0,65	0/0:11,0:11:0.999768,0.000232,0:0,33,253	0/0:1,0:1:0.808042,0.19194,1.8e-05:0,3,34	1/1:0,4:4:0,0.344783,0.655217:117,12,0	1/1:0,8:8:0,0.03184,0.96816:169,24,0	0/0:20,0:20:1,0,0:0,60,327	0/0:37,0:37:1,0,0:0,111,385	0/0:14,0:14:0.999971,2.9e-05,0:0,42,294	0/0:23,0:23:1,0,0:0,69,342	0/0:3,0:3:0.943946,0.056054,0:0,9,97
chr11	17247726	chr11_17247726_C_T	C	T	.	PASS	AF=0.346154;DP=267;NS=13;AN=26;MAF=0.346154;AC=9;AC_Het=7;AC_Hom=2;AC_Hemi=0;HWE=1	GT:AD:DP:GP:PL	0/0:21,0:21:0.999999,1e-06,0:0,63,372	1/1:0,6:6:0,0.049735,0.950265:196,18,0	0/0:19,0:19:0.999998,2e-06,0:0,57,357	0/1:9,4:13:0,1,0:110,0,226	0/0:6,0:6:0.981685,0.018315,0:0,18,160	0/1:2,2:4:0,0.999999,0:65,0,58	0/1:0,1:1:0.000332,0.625944,0.373724:35,3,0	0/1:0,1:1:0.000332,0.625944,0.373724:35,3,0	0/1:14,18:32:0,1,0:288,0,263	0/1:31,29:60:0,1,0:344,0,357	0/1:16,17:33:0,1,0:296,0,288	0/0:61,2:63:1,0,0:0,150,381	0/0:8,0:8:0.995358,0.004642,0:0,24,235
chr11	17253657	chr11_17253657_T_C	T	C	.	PASS	AF=0.458333;DP=185;NS=12;AN=24;MAF=0.458333;AC=11;AC_Het=5;AC_Hom=6;AC_Hemi=0;HWE=0.59387	GT:AD:DP:GP:PL	0/0:28,0:28:1,0,0:0,84,385	0/0:9,0:9:0.996232,0.003768,0:0,27,235	1/1:0,7:7:0,0.01588,0.98412:196,21,0	0/1:5,5:10:0,1,0:121,0,141	1/1:0,6:6:0,0.031265,0.968735:169,18,0	0/1:4,1:5:0.004132,0.995868,0:21,0,123	0/0:2,0:2:0.673806,0.326194,0:0,6,74	./.:0,0:0:0.258136,0.49987,0.241995:0,0,0	0/0:17,1:18:0.964245,0.035755,0:0,17,302	0/1:26,9:35:0,1,0:137,0,339	0/1:10,3:13:0,1,0:68,0,224	1/1:0,51:51:0,0,1:363,154,0	0/1:0,1:1:4.2e-05,0.508047,0.491911:41,3,0
chr11	17253660	chr11_17253660_C_T	C	T	.	PASS	AF=0.192308;DP=236;NS=13;AN=26;MAF=0.192308;AC=5;AC_Het=3;AC_Hom=2;AC_Hemi=0;HWE=0.373913	GT:AD:DP:GP:PL	1/1:0,16:16:0,0.000121,0.999879:332,48,0	0/1:7,1:8:0.202104,0.797896,0:9,0,164	0/0:18,0:18:0.999998,2e-06,0:0,54,344	0/0:12,0:12:0.999877,0.000123,0:0,36,267	0/0:9,0:9:0.999013,0.000987,0:0,27,228	0/1:4,1:5:0.019607,0.980393,0:20,0,108	0/0:4,0:4:0.969365,0.030635,0:0,12,138	0/0:2,0:2:0.887772,0.112228,0:0,6,72	0/1:22,4:26:0.001312,0.998688,0:32,0,304	0/0:36,4:40:0.875562,0.124438,0:0,6,315	0/0:17,0:17:0.999996,4e-06,0:0,51,326	0/0:78,0:78:1,0,0:0,235,385	0/0:1,0:1:0.798188,0.201808,4e-06:0,3,41
chr11	17258125	chr11_17258125_G_T	G	T	.	PASS	AF=0.125;DP=248;NS=12;AN=24;MAF=0.125;AC=3;AC_Het=3;AC_Hom=0;AC_Hemi=0;HWE=1	GT:AD:DP:GP:PL	0/0:11,0:11:0.999865,0.000135,0:0,33,254	0/1:4,2:6:2.9e-05,0.999971,0:51,0,117	0/0:23,1:24:0.999835,0.000165,0:0,32,340	0/1:19,2:21:0.158012,0.841988,0:13,0,302	0/0:7,0:7:0.99784,0.00216,0:0,21,211	0/1:5,1:6:0.022574,0.977426,0:22,0,138	0/0:3,0:3:0.966529,0.033471,0:0,9,95	./.:0,0:0:0.771464,0.213732,0.014803:0,0,0	0/0:19,0:19:0.999999,1e-06,0:0,57,315	0/0:39,0:39:1,0,0:0,117,398	0/0:17,0:17:0.999998,2e-06,0:0,51,299	0/0:88,5:93:1,0,0:0,116,356	0/0:2,0:2:0.935226,0.064774,0:0,6,73
chr11	17266054	chr11_17266054_C_A	C	A	.	PASS	AF=0.166667;DP=168;NS=12;AN=24;MAF=0.166667;AC=4;AC_Het=4;AC_Hom=0;AC_Hemi=0;HWE=1	GT:AD:DP:GP:PL	0/1:7,2:9:0.000145,0.999855,0:42,0,164	0/0:3,0:3:0.946242,0.053758,0:0,9,94	0/0:17,1:18:0.997808,0.002192,0:0,23,292	0/0:9,1:10:0.529787,0.470213,0:3,0,186	0/1:7,1:8:0.15105,0.84895,0:11,0,140	0/0:3,0:3:0.946242,0.053758,0:0,9,106	0/0:4,0:4:0.972379,0.027621,0:0,12,125	0/1:1,1:2:0.006939,0.993004,5.7e-05:25,0,33	0/1:9,2:11:0.005364,0.994636,0:26,0,184	0/0:29,0:29:1,0,0:0,87,329	0/0:13,0:13:0.999945,5.5e-05,0:0,39,276	0/0:56,1:57:1,0,0:0,146,343	./.:0,0:0:0.663945,0.301767,0.034289:0,0,0
chr11	17267220	chr11_17267220_G_T	G	T	.	PASS	AF=0.125;DP=75;NS=12;AN=24;MAF=0.125;AC=3;AC_Het=3;AC_Hom=0;AC_Hemi=0;HWE=1	GT:AD:DP:GP:PL	0/0:17,0:17:0.999997,3e-06,0:0,51,352	0/1:3,1:4:0.026496,0.973504,0:20,0,90	0/0:6,0:6:0.994243,0.005757,0:0,18,186	0/0:4,0:4:0.977364,0.022636,0:0,12,150	0/1:3,1:4:0.016889,0.983111,0:22,0,91	0/0:1,0:1:0.843678,0.15632,2e-06:0,3,41	0/0:4,0:4:0.977364,0.022636,0:0,12,137	0/0:1,0:1:0.843678,0.15632,2e-06:0,3,41	0/0:7,0:7:0.997113,0.002887,0:0,21,196	0/0:17,0:17:0.999997,3e-06,0:0,51,356	0/0:7,0:7:0.997113,0.002887,0:0,21,207	0/1:0,3:3:0,0.574329,0.425671:100,9,0	./.:0,0:0:0.711793,0.26377,0.024436:0,0,0
chr11	17287295	chr11_17287295_C_T	C	T	.	PASS	AF=0.375;DP=199;NS=12;AN=24;MAF=0.375;AC=9;AC_Het=5;AC_Hom=4;AC_Hemi=0;HWE=1	GT:AD:DP:GP:PL	0/1:0,1:1:0.000443,0.596555,0.403003:33,3,0	0/0:1,0:1:0.596803,0.403163,3.4e-05:0,3,39	1/1:0,11:11:0,0.001443,0.998557:217,33,0	0/1:3,3:6:0,1,0:78,0,79	0/1:5,9:14:0,1,0:220,0,130	0/1:2,3:5:0,1,0:80,0,60	./.:0,0:0:0.356195,0.481251,0.162553:0,0,0	1/1:0,4:4:0,0.156139,0.843861:131,12,0	0/0:11,0:11:0.999341,0.000659,0:0,33,231	0/1:26,3:29:0.050505,0.949495,0:11,0,248	0/0:14,0:14:0.999918,8.2e-05,0:0,42,242	0/0:96,0:96:1,0,0:0,289,443	0/0:4,0:4:0.922135,0.077865,0:0,12,115
chr11	17289396	chr11_17289396_A_G	A	G	.	PASS	AF=0.5;DP=254;NS=13;AN=26;MAF=0.5;AC=13;AC_Het=3;AC_Hom=10;AC_Hemi=0;HWE=0.0892525	GT:AD:DP:GP:PL	1/1:0,21:21:0,1e-06,0.999999:368,63,0	1/1:0,3:3:0,0.211176,0.788824:106,9,0	1/1:0,11:11:0,0.001045,0.998955:270,33,0	0/1:5,3:8:0,1,0:79,0,118	0/1:6,2:8:1.1e-05,0.999989,0:47,0,148	0/0:3,0:3:0.810735,0.189265,0:0,9,100	0/1:1,1:2:0.00017,0.99924,0.00059:35,0,29	1/1:0,3:3:0,0.211176,0.788824:109,9,0	0/0:17,0:17:0.999986,1.4e-05,0:0,51,298	0/0:31,0:31:1,0,0:0,93,355	0/0:22,0:22:1,0,0:0,66,341	0/0:122,0:122:1,0,0:0,367,475	1/1:0,3:3:0,0.211176,0.788824:107,9,0
chr11	17293619	chr11_17293619_C_T	C	T	.	PASS	AF=0.115385;DP=239;NS=13;AN=26;MAF=0.115385;AC=3;AC_Het=3;AC_Hom=0;AC_Hemi=0;HWE=1	GT:AD:DP:GP:PL	0/0:5,0:5:0.991012,0.008988,0:0,15,153	0/1:0,1:1:0.000478,0.872852,0.12667:41,3,0	0/0:7,0:7:0.997738,0.002262,0:0,21,168	0/1:8,2:10:0.0001,0.9999,0:45,0,202	0/1:8,5:13:0,1,0:126,0,207	0/0:6,0:6:0.995486,0.004514,0:0,18,187	0/0:2,0:2:0.93235,0.06765,0:0,6,66	0/0:4,0:4:0.982184,0.017816,0:0,12,141	0/0:18,0:18:0.999999,1e-06,0:0,54,329	0/0:39,0:39:1,0,0:0,117,379	0/0:22,0:22:1,0,0:0,66,379	0/0:109,0:109:1,0,0:0,328,458	0/0:2,0:2:0.93235,0.06765,0:0,6,77
chr11	17293925	chr11_17293925_C_T	C	T	.	PASS	AF=0.192308;DP=252;NS=13;AN=26;MAF=0.192308;AC=5;AC_Het=1;AC_Hom=4;AC_Hemi=0;HWE=0.026087	GT:AD:DP:GP:PL	0/0:15,0:15:0.999986,1.4e-05,0:0,45,295	1/1:0,8:8:0,0.032643,0.967357:211,24,0	0/0:16,0:16:0.999993,7e-06,0:0,48,325	0/0:16,0:16:0.999993,7e-06,0:0,48,329	0/0:13,0:13:0.999943,5.7e-05,0:0,39,309	0/0:4,0:4:0.971877,0.028123,0:0,12,117	0/1:5,5:10:0,1,0:116,0,126	0/0:2,0:2:0.896257,0.103743,0:0,6,64	0/0:9,0:9:0.999097,0.000903,0:0,27,242	0/0:45,0:45:1,0,0:0,135,418	0/0:19,0:19:0.999999,1e-06,0:0,57,344	0/0:89,0:89:1,0,0:0,268,435	1/1:0,5:5:0,0.212574,0.787426:155,15,0
chr11	17302819	chr11_17302819_C_T	C	T	.	PASS	AF=0.230769;DP=222;NS=13;AN=26;MAF=0.230769;AC=6;AC_Het=0;AC_Hom=6;AC_Hemi=0;HWE=0.00124224	GT:AD:DP:GP:PL	0/0:5,0:5:0.984523,0.015477,0:0,15,169	1/1:0,3:3:0,0.49846,0.50154:104,9,0	0/0:1,0:1:0.799014,0.200981,5e-06:0,3,40	0/0:14,0:14:0.999969,3.1e-05,0:0,42,315	0/0:9,0:9:0.999018,0.000982,0:0,27,228	0/0:9,0:9:0.999018,0.000982,0:0,27,237	0/0:7,0:7:0.996085,0.003915,0:0,21,151	1/1:0,3:3:0,0.49846,0.50154:100,9,0	0/0:25,0:25:1,0,0:0,75,356	0/0:55,0:55:1,0,0:0,166,429	0/0:29,0:29:1,0,0:0,87,394	1/1:0,50:50:0,0,1:419,151,0	0/0:12,0:12:0.999877,0.000123,0:0,36,250
chr11	17304453	chr11_17304453_T_A	T	A	.	PASS	AF=0.346154;DP=261;NS=13;AN=26;MAF=0.346154;AC=9;AC_Het=9;AC_Hom=0;AC_Hemi=0;HWE=0.209153	GT:AD:DP:GP:PL	0/1:2,3:5:0,1,0:90,0,58	0/1:7,3:10:1e-06,0.999999,0:60,0,186	0/1:17,6:23:0,1,0:118,0,291	0/1:12,5:17:0,1,0:111,0,252	0/1:8,3:11:0,1,0:68,0,187	0/0:2,0:2:0.795225,0.204775,0:0,6,71	0/0:6,0:6:0.984161,0.015839,0:0,18,190	0/0:3,0:3:0.885935,0.114065,0:0,9,86	0/1:20,9:29:0,1,0:157,0,304	0/1:57,7:64:0.495542,0.504458,0:0,0,305	0/0:25,1:26:0.999846,0.000154,0:0,38,341	0/1:41,21:62:0,1,0:201,0,349	0/1:2,1:3:0.000776,0.999224,0:31,0,70
chr11	17312557	chr11_17312557_T_C	T	C	.	PASS	AF=0.291667;DP=264;NS=12;AN=24;MAF=0.291667;AC=7;AC_Het=3;AC_Hom=4;AC_Hemi=0;HWE=0.194508	GT:AD:DP:GP:PL	1/1:1,35:36:0,0,1:385,71,0	0/0:1,0:1:0.685138,0.314847,1.4e-05:0,3,40	1/1:0,19:19:0,8e-06,0.999992:364,57,0	0/1:9,4:13:0,1,0:100,0,228	0/1:4,5:9:0,1,0:143,0,119	0/1:1,2:3:0,0.999538,0.000461:65,0,27	0/0:2,0:2:0.813162,0.186838,0:0,6,63	./.:0,0:0:0.469425,0.431442,0.099133:0,0,0	0/0:26,0:26:1,0,0:0,78,393	0/0:63,0:63:1,0,0:0,190,431	0/0:18,0:18:0.999996,4e-06,0:0,54,337	0/0:70,0:70:1,0,0:0,211,401	0/0:4,0:4:0.945679,0.054321,0:0,12,117
chr11	17312591	chr11_17312591_G_A	G	A	.	PASS	AF=0.269231;DP=226;NS=13;AN=26;MAF=0.269231;AC=7;AC_Het=5;AC_Hom=2;AC_Hemi=0;HWE=1	GT:AD:DP:GP:PL	0/0:35,0:35:1,0,0:0,105,419	0/1:0,2:2:1e-06,0.512469,0.48753:64,6,0	0/0:19,0:19:0.999998,2e-06,0:0,57,363	0/0:12,0:12:0.999768,0.000232,0:0,36,300	0/1:4,2:6:1.4e-05,0.999986,0:49,0,116	0/0:1,0:1:0.677632,0.322319,4.8e-05:0,3,35	0/0:2,0:2:0.807868,0.192132,0:0,6,72	0/0:1,0:1:0.677657,0.322331,1.2e-05:0,3,41	0/1:12,7:19:0,1,0:157,0,255	0/1:19,40:59:0,1,0:357,0,261	0/1:10,4:14:0,1,0:95,0,218	1/1:0,52:52:0,0,1:371,157,0	0/0:4,0:4:0.943881,0.056119,0:0,12,120
chr11	17316508	chr11_17316508_G_A	G	A	.	PASS	AF=0.192308;DP=174;NS=13;AN=26;MAF=0.192308;AC=5;AC_Het=1;AC_Hom=4;AC_Hemi=0;HWE=0.026087	GT:AD:DP:GP:PL	0/0:13,0:13:0.999938,6.2e-05,0:0,39,274	0/0:5,0:5:0.984442,0.015558,0:0,15,140	1/1:0,10:10:0,0.007664,0.992336:245,30,0	0/0:3,0:3:0.940541,0.059459,0:0,9,94	0/1:4,1:5:0.006286,0.993714,0:25,0,121	0/0:4,0:4:0.96936,0.03064,0:0,12,132	0/0:6,0:6:0.99216,0.00784,0:0,18,184	0/0:1,0:1:0.798133,0.201827,4.1e-05:0,3,31	0/0:10,0:10:0.999506,0.000494,0:0,30,252	0/0:21,0:21:1,0,0:0,63,298	0/0:7,0:7:0.996065,0.003935,0:0,21,195	0/0:81,1:82:1,0,0:0,209,409	1/1:0,7:7:0,0.05819,0.94181:189,21,0
chr11	17316540	chr11_17316540_G_A	G	A	.	PASS	AF=0.291667;DP=155;NS=12;AN=24;MAF=0.291667;AC=7;AC_Het=1;AC_Hom=6;AC_Hemi=0;HWE=0.0114416	GT:AD:DP:GP:PL	0/1:4,1:5:0.021803,0.978197,0:18,0,107	1/1:0,5:5:0,0.148125,0.851875:148,15,0	1/1:0,3:3:0,0.410216,0.589784:100,9,0	0/0:4,0:4:0.957005,0.042995,0:0,12,116	0/0:1,0:1:0.735585,0.264385,3e-05:0,3,35	1/1:0,3:3:0,0.410216,0.589784:100,9,0	0/0:5,0:5:0.97803,0.02197,0:0,15,153	./.:0,0:0:0.541115,0.38898,0.069905:0,0,0	0/0:10,0:10:0.999299,0.000701,0:0,30,246	0/0:26,0:26:1,0,0:0,78,371	0/0:12,0:12:0.999825,0.000175,0:0,36,272	0/0:74,0:74:1,0,0:0,223,429	0/0:7,0:7:0.994416,0.005584,0:0,21,182
chr11	17316653	chr11_17316653_C_T	C	T	.	PASS	AF=0.181818;DP=112;NS=11;AN=22;MAF=0.181818;AC=4;AC_Het=4;AC_Hom=0;AC_Hemi=0;HWE=1	GT:AD:DP:GP:PL	./.:0,0:0:0.622931,0.332657,0.044411:0,0,0	0/0:2,0:2:0.882221,0.117779,0:0,6,65	0/1:4,4:8:0,1,0:103,0,100	0/0:1,0:1:0.789253,0.210736,1.1e-05:0,3,37	0/1:4,1:5:0.018586,0.981414,0:20,0,94	./.:0,0:0:0.622931,0.332657,0.044411:0,0,0	0/1:2,1:3:0.004714,0.995281,5e-06:26,0,44	0/0:1,0:1:0.789247,0.210735,1.8e-05:0,3,35	0/0:4,0:4:0.967703,0.032297,0:0,12,97	0/1:29,4:33:0.006154,0.993846,0:25,0,272	0/0:13,1:14:0.906393,0.093607,0:0,7,251	0/0:30,0:30:1,0,0:0,90,342	0/0:10,0:10:0.999479,0.000521,0:0,30,204
chr11	17329148	chr11_17329148_C_T	C	T	.	PASS	AF=0.5;DP=134;NS=12;AN=24;MAF=0.5;AC=12;AC_Het=4;AC_Hom=8;AC_Hemi=0;HWE=0.281462	GT:AD:DP:GP:PL	./.:0,0:0:0.271139,0.499142,0.229719:0,0,0	1/1:0,2:2:0,0.351996,0.648004:63,6,0	1/1:0,4:4:0,0.119561,0.880439:117,12,0	0/1:6,2:8:4e-05,0.99996,0:41,0,143	0/1:6,1:7:0.121196,0.878804,0:6,0,174	0/1:4,2:6:7e-06,0.999993,0:49,0,108	0/1:0,1:1:0.000113,0.520649,0.479238:37,3,0	0/0:2,0:2:0.684829,0.315171,0:0,6,80	0/0:13,0:13:0.999775,0.000225,0:0,39,308	0/0:53,0:53:1,0,0:0,160,436	0/0:23,0:23:1,0,0:0,69,363	1/1:1,12:13:0,0.346735,0.653265:131,6,0	1/1:0,2:2:0,0.351996,0.648004:81,6,0
chr11	17330123	chr11_17330123_T_C	T	C	.	PASS	AF=0.125;DP=199;NS=12;AN=24;MAF=0.125;AC=3;AC_Het=3;AC_Hom=0;AC_Hemi=0;HWE=1	GT:AD:DP:GP:PL	0/1:2,7:9:0,1,0:129,0,53	./.:0,0:0:0.750019,0.232035,0.017946:0,0,0	0/0:9,0:9:0.999396,0.000604,0:0,27,227	0/1:4,2:6:9.9e-05,0.999901,0:45,0,121	0/0:15,0:15:0.999991,9e-06,0:0,45,333	0/0:4,0:4:0.981032,0.018968,0:0,12,125	0/1:0,1:1:0.011048,0.856468,0.132485:27,3,0	0/0:2,0:2:0.928211,0.071789,0:0,6,70	0/0:25,0:25:1,0,0:0,75,387	0/0:56,0:56:1,0,0:0,169,431	0/0:27,1:28:0.999991,9e-06,0:0,45,376	0/0:37,0:37:1,0,0:0,111,200	0/0:7,0:7:0.997589,0.002411,0:0,21,188
chr11	17330125	chr11_17330125_T_A	T	A	.	PASS	AF=0.208333;DP=200;NS=12;AN=24;MAF=0.208333;AC=5;AC_Het=3;AC_Hom=2;AC_Hemi=0;HWE=0.403727	GT:AD:DP:GP:PL	0/1:2,7:9:0,0.999999,1e-06:129,0,50	./.:0,0:0:0.605578,0.345222,0.0492:0,0,0	0/0:9,0:9:0.998888,0.001112,0:0,27,227	0/1:4,2:6:5.4e-05,0.999946,0:45,0,122	0/0:14,0:14:0.999965,3.5e-05,0:0,42,318	0/0:4,0:4:0.965598,0.034402,0:0,12,127	0/1:0,1:1:0.005418,0.773972,0.220611:27,3,0	0/0:2,0:2:0.875262,0.124738,0:0,6,68	0/0:25,0:25:1,0,0:0,75,391	0/0:57,0:57:1,0,0:0,172,432	0/0:28,1:29:0.999992,8e-06,0:0,48,380	0/0:37,0:37:1,0,0:0,111,200	1/1:0,7:7:0,0.051966,0.948034:187,21,0
chr11	17330659	chr11_17330659_G_A	G	A	.	PASS	AF=0.153846;DP=205;NS=13;AN=26;MAF=0.153846;AC=4;AC_Het=4;AC_Hom=0;AC_Hemi=0;HWE=1	GT:AD:DP:GP:PL	0/0:3,0:3:0.958958,0.041042,0:0,9,77	0/0:2,0:2:0.921152,0.078848,0:0,6,52	0/0:5,0:5:0.989414,0.010586,0:0,15,121	0/0:9,0:9:0.999332,0.000668,0:0,27,208	0/0:11,0:11:0.999833,0.000167,0:0,33,246	0/0:7,0:7:0.997332,0.002668,0:0,21,169	0/1:4,2:6:2e-06,0.999998,0:62,0,62	0/1:3,1:4:0.315229,0.684771,0:8,0,98	0/0:18,0:18:0.999999,1e-06,0:0,54,333	0/0:40,0:40:1,0,0:0,120,397	0/0:24,0:24:1,0,0:0,72,376	0/1:56,16:72:0,1,0:101,0,299	0/1:3,1:4:0.018253,0.981747,0:22,0,98
chr11	17331680	chr11_17331680_C_T	C	T	.	PASS	AF=0.153846;DP=244;NS=13;AN=26;MAF=0.153846;AC=4;AC_Het=2;AC_Hom=2;AC_Hemi=0;HWE=0.234783	GT:AD:DP:GP:PL	0/0:21,0:21:1,0,0:0,63,306	0/0:4,0:4:0.979983,0.020017,0:0,12,139	0/1:15,6:21:0,1,0:121,0,296	0/0:15,0:15:0.99999,1e-05,0:0,45,327	0/0:13,0:13:0.99996,4e-05,0:0,39,326	0/1:5,1:6:0.015314,0.984686,0:23,0,144	0/0:2,0:2:0.924467,0.075533,0:0,6,71	1/1:0,4:4:0,0.433399,0.566601:125,12,0	0/0:24,0:24:1,0,0:0,72,380	0/0:64,0:64:1,0,0:0,193,428	0/0:29,0:29:1,0,0:0,87,405	0/0:35,0:35:1,0,0:0,105,340	0/0:6,0:6:0.99492,0.00508,0:0,18,183
chr11	17331746	chr11_17331746_T_A	T	A	.	PASS	AF=0.461538;DP=181;NS=13;AN=26;MAF=0.461538;AC=12;AC_Het=8;AC_Hom=4;AC_Hemi=0;HWE=0.601992	GT:AD:DP:GP:PL	0/1:23,4:27:5e-06,0.999995,0:51,0,274	1/1:0,2:2:0,0.390069,0.60993:66,6,0	0/1:8,8:16:0,1,0:178,0,176	0/1:7,2:9:2.1e-05,0.999979,0:45,0,162	0/1:4,1:5:0.002569,0.997431,0:24,0,127	0/0:2,0:2:0.71896,0.28104,0:0,6,63	1/1:0,2:2:0,0.390069,0.60993:64,6,0	0/1:3,1:4:0.002037,0.997963,0:25,0,86	0/0:17,1:18:0.985191,0.014809,0:0,20,312	0/0:56,4:60:0.999999,1e-06,0:0,61,364	0/1:21,2:23:0.118562,0.881438,0:7,0,301	0/1:1,7:8:0,0.984395,0.015605:161,0,14	0/1:3,2:5:1.9e-05,0.999981,0:45,0,89
chr11	17332674	chr11_17332674_C_T	C	T	.	PASS	AF=0.5;DP=216;NS=13;AN=26;MAF=0.5;AC=13;AC_Het=9;AC_Hom=4;AC_Hemi=0;HWE=0.30044	GT:AD:DP:GP:PL	1/1:0,12:12:0,0.000517,0.999483:267,36,0	1/1:0,3:3:0,0.209419,0.790581:107,9,0	0/1:14,2:16:0.0074,0.9926,0:19,0,246	0/1:6,1:7:0.020976,0.979024,0:14,0,164	0/0:7,0:7:0.985469,0.014531,0:0,21,188	0/1:5,1:6:0.010601,0.989399,0:17,0,121	0/0:3,0:3:0.809105,0.190895,0:0,9,99	0/1:3,1:4:0.002672,0.997328,0:23,0,81	0/1:9,1:10:0.300416,0.699584,0:1,0,183	0/1:37,9:46:2e-06,0.999998,0:54,0,284	0/1:17,5:22:0.011294,0.988706,0:17,0,197	0/1:65,12:77:0.016947,0.983053,0:15,0,258	0/1:2,1:3:0.001338,0.998662,0:26,0,61
chr11	17333902	chr11_17333902_T_C	T	C	.	PASS	AF=0.346154;DP=258;NS=13;AN=26;MAF=0.346154;AC=9;AC_Het=3;AC_Hom=6;AC_Hemi=0;HWE=0.0919908	GT:AD:DP:GP:PL	1/1:0,21:21:0,2e-06,0.999998:366,63,0	0/0:2,0:2:0.767934,0.232066,0:0,6,77	1/1:0,15:15:0,0.000101,0.999899:342,45,0	0/1:3,2:5:0,1,0:67,0,89	0/1:8,4:12:0,1,0:103,0,209	0/0:3,0:3:0.868737,0.131263,0:0,9,98	0/1:0,1:1:0.000206,0.623155,0.37664:37,3,0	0/0:5,0:5:0.963601,0.036399,0:0,15,148	0/0:21,0:21:0.999999,1e-06,0:0,63,368	0/0:50,0:50:1,0,0:0,151,437	0/0:26,0:26:1,0,0:0,78,400	1/1:0,91:91:0,0,1:462,274,0	0/0:6,0:6:0.981464,0.018536,0:0,18,194
chr11	17334335	chr11_17334335_A_C	A	C	.	PASS	AF=0.192308;DP=252;NS=13;AN=26;MAF=0.192308;AC=5;AC_Het=1;AC_Hom=4;AC_Hemi=0;HWE=0.026087	GT:AD:DP:GP:PL	0/0:19,0:19:0.999999,1e-06,0:0,57,351	1/1:0,4:4:0,0.367055,0.632945:117,12,0	0/0:19,0:19:0.999999,1e-06,0:0,57,377	0/0:15,0:15:0.999987,1.3e-05,0:0,45,247	0/0:13,0:13:0.999947,5.3e-05,0:0,39,312	0/1:4,2:6:1.9e-05,0.999981,0:51,0,103	1/1:0,6:6:0,0.12662,0.87338:171,18,0	0/0:2,0:2:0.902716,0.097284,0:0,6,70	0/0:31,0:31:1,0,0:0,93,416	0/0:51,0:51:1,0,0:0,154,433	0/0:34,0:34:1,0,0:0,102,412	0/0:46,0:46:1,0,0:0,138,418	0/0:6,0:6:0.99331,0.00669,0:0,18,176
chr11	17337600	chr11_17337600_G_A	G	A	.	PASS	AF=0.307692;DP=254;NS=13;AN=26;MAF=0.307692;AC=8;AC_Het=6;AC_Hom=2;AC_Hemi=0;HWE=1	GT:AD:DP:GP:PL	0/0:28,0:28:1,0,0:0,84,383	0/0:8,0:8:0.996143,0.003857,0:0,24,240	0/0:24,0:24:1,0,0:0,72,385	0/1:6,14:20:0,1,0:257,0,143	0/0:8,0:8:0.996143,0.003857,0:0,24,229	0/1:7,3:10:0,1,0:80,0,191	0/0:3,0:3:0.889752,0.110248,0:0,9,112	0/1:0,2:2:0,0.50218,0.49782:74,6,0	0/1:10,6:16:0,1,0:145,0,232	0/1:18,23:41:0,1,0:318,0,257	0/1:6,13:19:0,1,0:263,0,136	1/1:0,64:64:0,0,1:399,193,0	0/0:11,0:11:0.999516,0.000484,0:0,33,283
chr11	17337689	chr11_17337689_C_A	C	A	.	PASS	AF=0.208333;DP=204;NS=12;AN=24;MAF=0.208333;AC=5;AC_Het=3;AC_Hom=2;AC_Hemi=0;HWE=0.403727	GT:AD:DP:GP:PL	1/1:0,7:7:0,0.060117,0.939883:190,21,0	0/0:3,0:3:0.942449,0.057551,0:0,9,80	0/0:23,1:24:0.999908,9.2e-05,0:0,37,302	0/0:14,1:15:0.981478,0.018522,0:0,14,228	0/1:2,2:4:1.2e-05,0.999988,0:52,0,63	0/1:3,1:4:0.496878,0.503122,0:3,0,89	./.:0,0:0:0.645909,0.315551,0.03854:0,0,0	0/0:3,0:3:0.942449,0.057551,0:0,9,103	0/0:18,1:19:0.997054,0.002946,0:0,22,317	0/1:35,10:45:0,1,0:75,0,328	0/0:15,1:16:0.976919,0.023081,0:0,13,246	0/0:60,2:62:1,0,0:0,136,366	0/0:2,0:2:0.891161,0.108839,0:0,6,69
chr11	17343378	chr11_17343378_C_T	C	T	.	PASS	AF=0.416667;DP=234;NS=12;AN=24;MAF=0.416667;AC=10;AC_Het=6;AC_Hom=4;AC_Hemi=0;HWE=1	GT:AD:DP:GP:PL	./.:0,0:0:0.363027,0.478981,0.157993:0,0,0	0/0:6,0:6:0.979802,0.020198,0:0,18,175	0/1:1,1:2:0.002565,0.99603,0.001405:25,0,24	1/1:0,5:5:0,0.086537,0.913463:143,15,0	0/0:5,0:5:0.960403,0.039597,0:0,15,145	0/1:5,1:6:0.009581,0.990419,0:19,0,150	0/1:3,1:4:0.011964,0.988036,0:18,0,88	1/1:0,2:2:6e-06,0.431138,0.568857:54,6,0	0/1:7,15:22:0,1,0:285,0,139	0/1:21,18:39:0,1,0:276,0,307	0/1:7,9:16:0,1,0:184,0,167	0/0:84,0:84:1,0,0:0,253,442	0/0:6,0:6:0.979802,0.020198,0:0,18,180
chr11	17343438	chr11_17343438_T_G	T	G	.	PASS	AF=0.153846;DP=163;NS=13;AN=26;MAF=0.153846;AC=4;AC_Het=4;AC_Hom=0;AC_Hemi=0;HWE=1	GT:AD:DP:GP:PL	0/0:7,0:7:0.996988,0.003012,0:0,21,166	0/0:4,0:4:0.976405,0.023595,0:0,12,129	0/1:3,4:7:0,1,0:102,0,72	0/1:6,1:7:0.025616,0.974384,0:20,0,154	0/1:2,1:3:0.002598,0.997402,0:30,0,67	0/0:4,0:4:0.976405,0.023595,0:0,12,132	0/0:1,0:1:0.837978,0.162006,1.6e-05:0,3,33	0/0:2,0:2:0.911856,0.088144,0:0,6,72	0/0:10,0:10:0.999623,0.000377,0:0,30,188	0/0:24,0:24:1,0,0:0,72,309	0/0:8,0:8:0.998492,0.001508,0:0,24,180	0/0:74,3:77:1,0,0:0,145,391	0/1:5,1:6:0.061765,0.938235,0:16,0,139
chr11	17348639	chr11_17348639_T_C	T	C	.	PASS	AF=0.307692;DP=268;NS=13;AN=26;MAF=0.307692;AC=8;AC_Het=8;AC_Hom=0;AC_Hemi=0;HWE=0.244302	GT:AD:DP:GP:PL	0/0:21,0:21:1,0,0:0,63,357	0/0:2,0:2:0.803873,0.196127,0:0,6,70	0/0:11,0:11:0.999524,0.000476,0:0,33,266	0/1:4,7:11:0,1,0:192,0,104	0/1:5,2:7:4.1e-05,0.999959,0:44,0,140	0/1:1,1:2:0.001629,0.998294,7.7e-05:28,0,35	0/1:1,1:2:0.000325,0.999366,0.000308:35,0,29	0/1:0,1:1:0.000218,0.671911,0.32787:38,3,0	0/1:14,11:25:0,1,0:210,0,266	0/1:25,30:55:0,1,0:338,0,323	0/1:11,12:23:0,1,0:239,0,241	0/0:100,0:100:1,0,0:0,301,458	0/0:8,0:8:0.996203,0.003797,0:0,24,229
chr11	17349457	chr11_17349457_G_A	G	A	.	PASS	AF=0.125;DP=177;NS=12;AN=24;MAF=0.125;AC=3;AC_Het=3;AC_Hom=0;AC_Hemi=0;HWE=1	GT:AD:DP:GP:PL	0/1:12,8:20:0,1,0:174,0,245	0/0:6,0:6:0.995201,0.004799,0:0,18,171	0/0:7,0:7:0.997595,0.002405,0:0,21,199	0/1:5,2:7:6.6e-05,0.999934,0:47,0,138	0/0:4,0:4:0.981077,0.018923,0:0,12,134	0/0:10,0:10:0.999699,0.000301,0:0,30,258	0/0:3,0:3:0.962857,0.037143,0:0,9,73	./.:0,0:0:0.750513,0.231617,0.01787:0,0,0	0/1:9,2:11:0.012978,0.987022,0:24,0,175	0/0:14,1:15:0.976829,0.023171,0:0,11,269	0/0:10,0:10:0.999699,0.000301,0:0,30,251	0/0:74,1:75:1,0,0:0,207,449	0/0:1,0:1:0.866042,0.133634,0.000324:0,3,18
chr11	17361446	chr11_17361446_A_T	A	T	.	PASS	AF=0.409091;DP=92;NS=11;AN=22;MAF=0.409091;AC=9;AC_Het=3;AC_Hom=6;AC_Hemi=0;HWE=0.214507	GT:AD:DP:GP:PL	./.:0,0:0:0.387964,0.469807,0.142229:0,0,0	./.:0,0:0:0.387964,0.469807,0.142229:0,0,0	0/0:3,0:3:0.868534,0.131466,0:0,9,102	0/1:3,1:4:0.002629,0.997371,0:25,0,78	0/1:4,3:7:0,1,0:85,0,119	1/1:0,4:4:0,0.171116,0.828884:119,12,0	1/1:0,2:2:0,0.452289,0.547711:69,6,0	1/1:0,2:2:0,0.452289,0.547711:75,6,0	0/0:2,0:2:0.767617,0.232383,0:0,6,73	0/0:11,0:11:0.999409,0.000591,0:0,33,241	0/0:8,0:8:0.995292,0.004708,0:0,24,173	0/0:40,2:42:1,0,0:0,73,384	0/1:1,6:7:0,0.993899,0.006101:126,0,17
chr11	17366169	chr11_17366169_T_A	T	A	.	PASS	AF=0.115385;DP=204;NS=13;AN=26;MAF=0.115385;AC=3;AC_Het=3;AC_Hom=0;AC_Hemi=0;HWE=1	GT:AD:DP:GP:PL	0/0:15,0:15:0.999991,9e-06,0:0,45,305	0/0:9,1:10:0.820512,0.179488,0:0,1,217	0/0:1,0:1:0.877028,0.122969,2e-06:0,3,39	0/0:17,0:17:0.999998,2e-06,0:0,51,334	0/0:11,0:11:0.999863,0.000137,0:0,33,281	0/1:4,2:6:1e-06,0.999999,0:64,0,114	0/1:5,1:6:0.153211,0.846789,0:13,0,126	0/0:2,0:2:0.934488,0.065512,0:0,6,60	0/0:13,0:13:0.999966,3.4e-05,0:0,39,290	0/0:26,1:27:0.999987,1.3e-05,0:0,43,342	0/0:19,0:19:0.999999,1e-06,0:0,57,349	0/0:73,0:73:1,0,0:0,220,431	0/1:3,1:4:0.017715,0.982285,0:23,0,87
chr11	17366173	chr11_17366173_T_A	T	A	.	PASS	AF=0.423077;DP=195;NS=13;AN=26;MAF=0.423077;AC=11;AC_Het=11;AC_Hom=0;AC_Hemi=0;HWE=0.023341	GT:AD:DP:GP:PL	0/1:8,1:9:0.142456,0.857544,0:6,0,157	0/1:8,2:10:0.000105,0.999895,0:38,0,177	0/0:1,0:1:0.564681,0.435277,4.2e-05:0,3,39	0/1:14,3:17:0.000219,0.999781,0:35,0,267	0/1:8,2:10:4.9e-05,0.999951,0:41,0,202	0/1:4,2:6:0,1,0:62,0,96	0/1:3,3:6:0,1,0:94,0,76	0/1:1,1:2:0.00103,0.997433,0.001537:28,0,24	0/1:12,2:14:0.131056,0.868944,0:6,0,231	0/0:21,2:23:0.845733,0.154267,0:0,9,308	0/1:16,3:19:4.1e-05,0.999959,0:42,0,259	0/1:48,25:73:0,1,0:247,0,350	0/1:1,4:5:0,0.99845,0.00155:106,0,24
chr11	17366175	chr11_17366175_A_T	A	T	.	PASS	AF=0.230769;DP=206;NS=13;AN=26;MAF=0.230769;AC=6;AC_Het=6;AC_Hom=0;AC_Hemi=0;HWE=1	GT:AD:DP:GP:PL	0/1:8,1:9:0.1472,0.8528,0:10,0,185	0/1:10,2:12:0.008537,0.991463,0:23,0,205	0/0:4,0:4:0.964356,0.035644,0:0,12,137	0/0:18,0:18:0.999998,2e-06,0:0,54,344	0/1:7,2:9:2.1e-05,0.999979,0:49,0,172	0/0:6,0:6:0.990844,0.009156,0:0,18,179	0/1:6,1:7:0.026516,0.973484,0:18,0,168	0/0:3,0:3:0.931165,0.068835,0:0,9,87	0/0:12,0:12:0.999856,0.000144,0:0,36,273	0/0:23,1:24:0.999944,5.6e-05,0:0,40,327	0/1:16,3:19:0.000207,0.999793,0:39,0,291	0/1:63,12:75:0,1,0:111,0,304	0/0:8,0:8:0.997695,0.002305,0:0,24,217
chr11	17366310	chr11_17366310_C_A	C	A	.	PASS	AF=0.230769;DP=260;NS=13;AN=26;MAF=0.230769;AC=6;AC_Het=6;AC_Hom=0;AC_Hemi=0;HWE=1	GT:AD:DP:GP:PL	0/0:25,0:25:1,0,0:0,75,393	0/0:7,0:7:0.995269,0.004731,0:0,21,169	0/0:16,0:16:0.999991,9e-06,0:0,48,345	0/1:9,5:14:0,1,0:109,0,203	0/1:6,2:8:5.5e-05,0.999945,0:45,0,139	0/0:4,0:4:0.963367,0.036633,0:0,12,143	0/0:7,0:7:0.995269,0.004731,0:0,21,214	0/0:5,0:5:0.981342,0.018658,0:0,15,164	0/1:6,5:11:0,1,0:128,0,160	0/1:8,22:30:0,1,0:301,0,131	0/1:11,7:18:0,1,0:159,0,246	0/0:97,0:97:1,0,0:0,292,426	0/1:4,14:18:0,1,0:237,0,79
chr11	17372374	chr11_17372374_C_A	C	A	.	PASS	AF=0.291667;DP=132;NS=12;AN=24;MAF=0.291667;AC=7;AC_Het=7;AC_Hom=0;AC_Hemi=0;HWE=0.487414	GT:AD:DP:GP:PL	0/1:13,2:15:0.009138,0.990862,0:21,0,242	0/0:1,0:1:0.689484,0.310499,1.8e-05:0,3,39	0/0:10,0:10:0.999121,0.000879,0:0,30,237	0/1:9,1:10:0.264184,0.735816,0:5,0,181	0/1:2,1:3:0.0028,0.9972,0:26,0,66	0/0:4,0:4:0.946709,0.053291,0:0,12,109	./.:0,0:0:0.475402,0.428184,0.096414:0,0,0	0/0:1,0:1:0.689458,0.310487,5.6e-05:0,3,34	0/1:6,2:8:0.000128,0.999872,0:39,0,137	0/1:20,6:26:0,1,0:94,0,221	0/1:11,3:14:1.6e-05,0.999984,0:48,0,210	0/1:31,5:36:0.000158,0.999842,0:38,0,266	0/0:4,0:4:0.946709,0.053291,0:0,12,112
chr11	17372469	chr11_17372469_A_G	A	G	.	PASS	AF=0.5;DP=267;NS=13;AN=26;MAF=0.5;AC=13;AC_Het=5;AC_Hom=8;AC_Hemi=0;HWE=0.577624	GT:AD:DP:GP:PL	0/0:34,0:34:1,0,0:0,102,409	0/0:2,0:2:0.673665,0.326334,0:0,6,68	0/0:26,0:26:1,0,0:0,78,390	0/1:6,6:12:0,1,0:162,0,128	1/1:0,7:7:0,0.01587,0.98413:215,21,0	0/1:6,4:10:0,1,0:109,0,144	1/1:0,2:2:0,0.340399,0.659601:82,6,0	1/1:0,3:3:0,0.205107,0.794893:82,9,0	0/1:8,3:11:1e-06,0.999999,0:59,0,179	0/1:37,24:61:0,1,0:299,0,361	0/1:9,11:20:0,1,0:229,0,193	1/1:0,72:72:0,0,1:417,217,0	0/0:6,0:6:0.970615,0.029385,0:0,18,192
chr11	17395331	chr11_17395331_C_A	C	A	.	PASS	AF=0.166667;DP=273;NS=12;AN=24;MAF=0.166667;AC=4;AC_Het=4;AC_Hom=0;AC_Hemi=0;HWE=1	GT:AD:DP:GP:PL	0/0:27,0:27:1,0,0:0,81,375	0/1:9,2:11:0.00222,0.99778,0:31,0,199	0/1:23,4:27:0.000783,0.999217,0:35,0,292	0/1:7,1:8:0.171437,0.828563,0:11,0,162	0/0:11,0:11:0.999809,0.000191,0:0,33,251	0/0:7,0:7:0.996956,0.003044,0:0,21,147	0/0:2,0:2:0.910989,0.089011,0:0,6,62	./.:0,0:0:0.699776,0.273501,0.026724:0,0,0	0/0:23,0:23:1,0,0:0,69,353	0/0:35,2:37:0.999995,5e-06,0:0,49,320	0/0:23,2:25:0.969194,0.030806,0:0,11,310	0/0:82,6:88:1,0,0:0,174,375	0/1:4,1:5:0.025223,0.974777,0:20,0,124
chr11	17396356	chr11_17396356_C_T	C	T	.	PASS	AF=0.346154;DP=219;NS=13;AN=26;MAF=0.346154;AC=9;AC_Het=9;AC_Hom=0;AC_Hemi=0;HWE=0.209153	GT:AD:DP:GP:PL	0/1:13,4:17:0,1,0:73,0,229	0/1:1,1:2:0.036567,0.963353,8e-05:14,0,35	0/1:10,8:18:0,1,0:166,0,193	0/1:5,1:6:0.193936,0.806064,0:6,0,120	0/1:9,1:10:0.43599,0.56401,0:1,0,205	0/1:2,1:3:0.036653,0.96334,6e-06:14,0,46	0/0:2,0:2:0.792311,0.207688,1e-06:0,6,56	0/0:1,0:1:0.656039,0.343938,2.3e-05:0,3,39	0/1:18,5:23:0.000195,0.999805,0:37,0,233	0/1:47,20:67:0,1,0:68,0,328	0/1:19,7:26:2e-06,0.999998,0:57,0,287	0/0:33,5:38:0.921884,0.078116,0:0,11,304	0/0:6,0:6:0.983882,0.016118,0:0,18,171
chr11	17398797	chr11_17398797_A_C	A	C	.	PASS	AF=0.384615;DP=219;NS=13;AN=26;MAF=0.384615;AC=10;AC_Het=8;AC_Hom=2;AC_Hemi=0;HWE=0.56581	GT:AD:DP:GP:PL	0/1:0,1:1:0.006017,0.607271,0.386712:22,3,0	0/0:6,0:6:0.980489,0.019511,0:0,18,185	0/1:1,6:7:0,0.991938,0.008062:141,0,16	0/1:7,1:8:0.015712,0.984288,0:17,0,197	0/0:4,0:4:0.926272,0.073728,0:0,12,125	0/1:3,2:5:0,1,0:67,0,100	0/1:1,1:2:0.001571,0.998328,0.000101:27,0,35	1/1:0,2:2:1e-06,0.439827,0.560172:64,6,0	0/1:13,3:16:0.01332,0.98668,0:18,0,278	0/0:32,3:35:0.896267,0.103733,0:0,10,345	0/1:12,4:16:0,1,0:69,0,274	0/0:111,0:111:1,0,0:0,334,457	0/1:4,2:6:6.3e-05,0.999937,0:41,0,107
chr11	17399686	chr11_17399686_T_C	T	C	.	PASS	AF=0.5;DP=197;NS=12;AN=24;MAF=0.5;AC=12;AC_Het=4;AC_Hom=8;AC_Hemi=0;HWE=0.281462	GT:AD:DP:GP:PL	1/1:0,2:2:4e-05,0.385448,0.614512:44,6,0	0/1:5,1:6:0.281377,0.718623,0:2,0,150	0/1:1,3:4:0,0.975385,0.024615:72,0,12	1/1:0,2:2:0,0.385463,0.614536:65,6,0	0/1:5,2:7:0.000143,0.999857,0:36,0,146	1/1:0,2:2:1e-06,0.385463,0.614536:61,6,0	0/0:1,0:1:0.556431,0.443541,2.8e-05:0,3,41	./.:0,0:0:0.30963,0.493628,0.196742:0,0,0	0/0:14,0:14:0.999903,9.7e-05,0:0,42,303	0/0:36,3:39:0.999485,0.000515,0:0,35,367	0/0:21,0:21:0.999999,1e-06,0:0,63,380	0/1:52,45:97:0,1,0:321,0,344	1/1:0,2:2:5e-06,0.385462,0.614534:53,6,0
chr11	17400863	chr11_17400863_T_A	T	A	.	PASS	AF=0.416667;DP=209;NS=12;AN=24;MAF=0.416667;AC=10;AC_Het=4;AC_Hom=6;AC_Hemi=0;HWE=0.289272	GT:AD:DP:GP:PL	0/1:4,3:7:0,1,0:72,0,98	0/0:8,0:8:0.994799,0.005201,0:0,24,229	1/1:0,13:13:0,0.000365,0.999635:299,39,0	./.:0,0:0:0.358887,0.480369,0.160743:0,0,0	0/0:4,0:4:0.922805,0.077195,0:0,12,135	1/1:0,2:2:1e-06,0.427621,0.572379:63,6,0	0/1:1,1:2:0.000298,0.998366,0.001336:34,0,24	1/1:0,2:2:0,0.427621,0.572379:67,6,0	0/0:18,0:18:0.999995,5e-06,0:0,54,358	0/0:51,0:51:1,0,0:0,154,432	0/0:16,0:16:0.99998,2e-05,0:0,48,345	0/1:74,11:85:0.006094,0.993906,0:21,0,295	0/1:0,1:1:0.000283,0.598901,0.400816:35,3,0
chr11	17401287	chr11_17401287_G_A	G	A	.	PASS	AF=0.363636;DP=237;NS=11;AN=22;MAF=0.363636;AC=8;AC_Het=6;AC_Hom=2;AC_Hemi=0;HWE=1	GT:AD:DP:GP:PL	./.:0,0:0:0.376126,0.47433,0.149544:0,0,0	0/0:6,0:6:0.980677,0.019323,0:0,18,175	1/1:1,16:17:0,0.007786,0.992214:187,26,0	0/1:1,1:2:0.00628,0.993324,0.000396:21,0,29	0/0:9,0:9:0.997543,0.002457,0:0,27,239	0/0:3,0:3:0.863832,0.136168,0:0,9,80	0/1:0,1:1:0.000307,0.6131,0.386592:35,3,0	./.:0,0:0:0.376126,0.47433,0.149544:0,0,0	0/1:13,2:15:0.012953,0.987047,0:18,0,272	0/1:30,8:38:0,1,0:80,0,335	0/1:12,4:16:4e-06,0.999996,0:53,0,247	0/0:123,2:125:1,0,0:0,308,433	0/1:4,1:5:0.009993,0.990007,0:19,0,122
chr11	17402212	chr11_17402212_G_A	G	A	.	PASS	AF=0.166667;DP=255;NS=12;AN=24;MAF=0.166667;AC=4;AC_Het=4;AC_Hom=0;AC_Hemi=0;HWE=1	GT:AD:DP:GP:PL	0/0:3,0:3:0.947434,0.052566,0:0,9,62	0/1:4,1:5:0.027879,0.972121,0:19,0,100	0/1:32,18:50:0,1,0:228,0,324	0/1:1,3:4:0,0.999859,0.000141:90,0,29	0/1:4,2:6:7.7e-05,0.999923,0:45,0,111	0/0:1,0:1:0.818361,0.181623,1.6e-05:0,3,34	./.:0,0:0:0.669733,0.297278,0.032989:0,0,0	0/0:2,0:2:0.900117,0.099883,0:0,6,54	0/0:11,0:11:0.999783,0.000217,0:0,33,276	0/0:33,0:33:1,0,0:0,99,387	0/0:19,0:19:0.999999,1e-06,0:0,57,355	0/0:117,1:118:1,0,0:0,317,445	0/0:3,0:3:0.947434,0.052566,0:0,9,112
chr11	17402471	chr11_17402471_G_A	G	A	.	PASS	AF=0.291667;DP=184;NS=12;AN=24;MAF=0.291667;AC=7;AC_Het=5;AC_Hom=2;AC_Hemi=0;HWE=1	GT:AD:DP:GP:PL	0/0:11,0:11:0.999597,0.000403,0:0,33,223	0/0:3,0:3:0.906358,0.093642,0:0,9,97	0/1:5,2:7:0.017324,0.982676,0:18,0,137	1/1:0,4:4:0,0.232215,0.767785:136,12,0	0/1:6,3:9:3e-06,0.999997,0:56,0,142	0/1:2,1:3:0.000768,0.999231,1e-06:32,0,55	./.:0,0:0:0.500661,0.413826,0.085513:0,0,0	0/0:2,0:2:0.82875,0.17125,0:0,6,64	0/0:9,0:9:0.998388,0.001612,0:0,27,240	0/0:21,0:21:1,0,0:0,63,338	0/0:10,0:10:0.999194,0.000806,0:0,30,257	0/1:49,53:102:0,1,0:347,0,330	0/1:1,2:3:6e-06,0.999166,0.000827:53,0,24
chr11	17403093	chr11_17403093_C_G	C	G	.	PASS	AF=0.454545;DP=177;NS=11;AN=22;MAF=0.454545;AC=10;AC_Het=6;AC_Hom=4;AC_Hemi=0;HWE=1	GT:AD:DP:GP:PL	0/1:0,1:1:0.00161,0.502454,0.495936:25,3,0	1/1:0,4:4:0,0.112405,0.887595:121,12,0	1/1:0,2:2:2.2e-05,0.336232,0.663746:45,6,0	0/1:0,1:1:0.000102,0.503213,0.496685:37,3,0	0/0:5,0:5:0.941898,0.058102,0:0,15,150	./.:0,0:0:0.253277,0.499979,0.246744:0,0,0	./.:0,0:0:0.253277,0.499979,0.246744:0,0,0	0/1:0,1:1:0.004034,0.501234,0.494732:21,3,0	0/1:8,1:9:0.170386,0.829614,0:4,0,198	0/0:32,1:33:1,0,0:0,66,383	0/0:8,0:8:0.992348,0.007652,0:0,24,232	0/1:64,43:107:0,1,0:150,0,373	0/1:2,2:4:0.000134,0.999847,2e-05:36,0,44
chr11	17403693	chr11_17403693_A_G	A	G	.	PASS	AF=0.208333;DP=150;NS=12;AN=24;MAF=0.208333;AC=5;AC_Het=5;AC_Hom=0;AC_Hemi=0;HWE=1	GT:AD:DP:GP:PL	./.:0,0:0:0.606112,0.34484,0.049048:0,0,0	0/0:4,0:4:0.965664,0.034336,0:0,12,116	0/1:6,2:8:0.009253,0.990747,0:23,0,122	0/0:7,0:7:0.995575,0.004425,0:0,21,109	0/0:2,0:2:0.875479,0.124521,0:0,6,79	0/1:1,2:3:0.000532,0.997672,0.001796:35,0,19	0/1:3,1:4:0.081315,0.918685,0:13,0,73	0/0:1,0:1:0.778529,0.221465,6e-06:0,3,40	0/1:11,2:13:0.03349,0.96651,0:17,0,231	0/0:24,2:26:0.997563,0.002437,0:0,24,305	0/1:8,2:10:0.073684,0.926316,0:13,0,176	0/0:70,0:70:1,0,0:0,211,427	0/0:2,0:2:0.875479,0.124521,0:0,6,58
chr11	17405613	chr11_17405613_T_C	T	C	.	PASS	AF=0.454545;DP=106;NS=11;AN=22;MAF=0.454545;AC=10;AC_Het=4;AC_Hom=6;AC_Hemi=0;HWE=0.542748	GT:AD:DP:GP:PL	1/1:0,2:2:0,0.352763,0.647236:62,6,0	1/1:0,3:3:0,0.214153,0.785847:88,9,0	./.:0,0:0:0.272014,0.499071,0.228915:0,0,0	0/1:0,1:1:0.00018,0.521453,0.478367:35,3,0	0/1:3,2:5:4e-06,0.999996,0:52,0,82	0/1:0,1:1:0.000359,0.52136,0.478281:32,3,0	1/1:0,2:2:0,0.352763,0.647236:69,6,0	./.:0,0:0:0.272014,0.499071,0.228915:0,0,0	0/0:7,0:7:0.98587,0.01413,0:0,21,207	0/0:23,0:23:1,0,0:0,69,332	0/0:9,0:9:0.99643,0.00357,0:0,27,205	0/0:52,0:52:1,0,0:0,157,411	0/1:0,1:1:0.004496,0.519202,0.476302:21,3,0
chr11	17405945	chr11_17405945_C_T	C	T	.	PASS	AF=0.153846;DP=185;NS=13;AN=26;MAF=0.153846;AC=4;AC_Het=2;AC_Hom=2;AC_Hemi=0;HWE=0.234783	GT:AD:DP:GP:PL	0/0:9,0:9:0.999207,0.000793,0:0,27,228	0/1:5,2:7:1.3e-05,0.999987,0:53,0,144	0/0:8,0:8:0.998415,0.001585,0:0,24,204	0/0:6,0:6:0.993689,0.006311,0:0,18,191	0/0:13,0:13:0.99995,5e-05,0:0,39,313	0/0:2,0:2:0.907755,0.092245,0:0,6,82	0/1:0,2:2:0,0.710989,0.289011:74,6,0	0/0:3,0:3:0.951647,0.048353,0:0,9,86	0/0:4,0:4:0.975225,0.024775,0:0,12,142	0/0:30,0:30:1,0,0:0,90,374	0/0:14,0:14:0.999975,2.5e-05,0:0,42,297	0/0:80,0:80:1,0,0:0,241,441	1/1:0,7:7:0,0.071386,0.928614:182,21,0
chr11	17406361	chr11_17406361_C_T	C	T	.	PASS	AF=0.461538;DP=267;NS=13;AN=26;MAF=0.461538;AC=12;AC_Het=4;AC_Hom=8;AC_Hemi=0;HWE=0.260843	GT:AD:DP:GP:PL	0/0:10,0:10:0.998257,0.001743,0:0,30,220	1/1:0,6:6:0,0.033765,0.966235:191,18,0	0/0:15,0:15:0.999945,5.5e-05,0:0,45,296	1/1:0,5:5:0,0.065325,0.934675:169,15,0	0/1:8,6:14:0,1,0:145,0,197	1/1:0,5:5:0,0.065325,0.934675:158,15,0	0/1:3,2:5:4.4e-05,0.999956,0:41,0,102	0/1:0,1:1:0.001177,0.527299,0.471525:27,3,0	0/0:18,0:18:0.999993,7e-06,0:0,54,360	0/0:36,0:36:1,0,0:0,108,418	0/0:14,0:14:0.999891,0.000109,0:0,42,307	0/1:75,57:132:0,1,0:346,0,376	1/1:0,6:6:0,0.033765,0.966235:179,18,0
chr11	17406604	chr11_17406604_G_A	G	A	.	PASS	AF=0.115385;DP=220;NS=13;AN=26;MAF=0.115385;AC=3;AC_Het=1;AC_Hom=2;AC_Hemi=0;HWE=0.12	GT:AD:DP:GP:PL	0/0:5,0:5:0.991646,0.008354,0:0,15,141	1/1:0,7:7:0,0.10387,0.89613:197,21,0	0/0:3,0:3:0.967401,0.032599,0:0,9,73	0/0:6,0:6:0.995806,0.004194,0:0,18,173	0/0:12,0:12:0.999934,6.6e-05,0:0,36,285	0/0:8,0:8:0.998948,0.001052,0:0,24,202	0/1:1,3:4:0,0.997859,0.002141:103,0,15	0/0:1,0:1:0.881216,0.118782,2e-06:0,3,40	0/0:4,0:4:0.98343,0.01657,0:0,12,131	0/0:27,0:27:1,0,0:0,81,403	0/0:11,0:11:0.999868,0.000132,0:0,33,275	0/0:127,0:127:1,0,0:0,382,479	0/0:5,0:5:0.991646,0.008354,0:0,15,155
chr11	17406767	chr11_17406767_C_T	C	T	.	PASS	AF=0.291667;DP=241;NS=12;AN=24;MAF=0.291667;AC=7;AC_Het=3;AC_Hom=4;AC_Hemi=0;HWE=0.194508	GT:AD:DP:GP:PL	1/1:1,17:18:0,0.005465,0.994535:286,29,0	0/0:5,0:5:0.973958,0.026042,0:0,15,158	0/0:14,0:14:0.999948,5.2e-05,0:0,42,275	1/1:0,4:4:0,0.226104,0.773896:123,12,0	0/1:4,4:8:0,1,0:102,0,102	0/1:2,5:7:0,0.99999,1e-05:116,0,43	0/0:1,0:1:0.700187,0.299557,0.000256:0,3,27	./.:0,0:0:0.49051,0.419708,0.089782:0,0,0	0/0:18,0:18:0.999997,3e-06,0:0,54,347	0/0:34,0:34:1,0,0:0,102,411	0/0:14,0:14:0.999948,5.2e-05,0:0,42,326	0/1:68,46:114:0,1,0:264,0,367	0/0:3,0:3:0.90338,0.09662,0:0,9,65
chr11	17407461	chr11_17407461_A_G	A	G	.	PASS	AF=0.416667;DP=165;NS=12;AN=24;MAF=0.416667;AC=10;AC_Het=4;AC_Hom=6;AC_Hemi=0;HWE=0.289272	GT:AD:DP:GP:PL	0/1:0,1:1:0.001696,0.589473,0.408831:27,3,0	0/0:2,0:2:0.742518,0.257481,0:0,6,71	1/1:0,2:2:2e-06,0.418914,0.581084:57,6,0	0/1:1,3:4:0,0.99956,0.00044:98,0,29	0/1:6,2:8:5e-06,0.999995,0:51,0,170	./.:0,0:0:0.348662,0.483628,0.16771:0,0,0	0/0:1,0:1:0.590465,0.409512,2.3e-05:0,3,41	1/1:0,2:2:1e-06,0.418915,0.581085:64,6,0	0/0:7,0:7:0.98928,0.01072,0:0,21,186	0/0:20,0:20:0.999999,1e-06,0:0,60,350	0/0:16,0:16:0.999979,2.1e-05,0:0,48,325	0/1:64,36:100:0,1,0:306,0,362	1/1:0,2:2:0,0.418915,0.581085:71,6,0
chr11	17409275	chr11_17409275_G_A	G	A	.	PASS	AF=0.25;DP=204;NS=12;AN=24;MAF=0.25;AC=6;AC_Het=2;AC_Hom=4;AC_Hemi=0;HWE=0.0898987	GT:AD:DP:GP:PL	0/0:7,0:7:0.995407,0.004593,0:0,21,147	0/0:2,0:2:0.871327,0.128673,0:0,6,65	0/0:15,0:15:0.999982,1.8e-05,0:0,45,306	1/1:0,7:7:0,0.050241,0.949759:195,21,0	0/1:9,1:10:0.256831,0.743169,0:7,0,184	1/1:0,3:3:0,0.45841,0.54159:88,9,0	./.:0,0:0:0.595967,0.352044,0.051989:0,0,0	0/0:3,0:3:0.93124,0.06876,0:0,9,95	0/0:13,0:13:0.999928,7.2e-05,0:0,39,328	0/0:29,0:29:1,0,0:0,87,408	0/0:14,0:14:0.999964,3.6e-05,0:0,42,304	0/1:77,20:97:0,1,0:116,0,323	0/0:4,0:4:0.964396,0.035604,0:0,12,124
chr11	17409407	chr11_17409407_T_C	T	C	.	PASS	AF=0.461538;DP=162;NS=13;AN=26;MAF=0.461538;AC=12;AC_Het=4;AC_Hom=8;AC_Hemi=0;HWE=0.260843	GT:AD:DP:GP:PL	0/1:1,3:4:0,0.966445,0.033555:96,0,11	1/1:0,4:4:0,0.125314,0.874686:95,12,0	1/1:0,3:3:0,0.22272,0.77728:94,9,0	1/1:0,3:3:0,0.22272,0.77728:84,9,0	0/0:4,0:4:0.901669,0.098331,0:0,12,141	0/1:0,1:1:6.1e-05,0.534021,0.465918:40,3,0	0/1:1,1:2:0.000288,0.999492,0.00022:33,0,33	0/0:2,0:2:0.69627,0.30373,0:0,6,67	0/0:8,0:8:0.99323,0.00677,0:0,24,232	0/0:26,0:26:1,0,0:0,78,382	0/0:19,0:19:0.999997,3e-06,0:0,57,361	0/1:72,11:83:0.000114,0.999886,0:37,0,310	1/1:0,3:3:0,0.22272,0.77728:99,9,0
chr11	17412183	chr11_17412183_G_T	G	T	.	PASS	AF=0.153846;DP=161;NS=13;AN=26;MAF=0.153846;AC=4;AC_Het=4;AC_Hom=0;AC_Hemi=0;HWE=1	GT:AD:DP:GP:PL	0/0:5,0:5:0.987992,0.012008,0:0,15,144	0/1:4,1:5:0.205427,0.794573,0:10,0,112	0/0:4,0:4:0.976269,0.023731,0:0,12,110	0/0:4,0:4:0.976269,0.023731,0:0,12,104	0/0:8,0:8:0.998483,0.001517,0:0,24,221	0/0:5,0:5:0.987992,0.012008,0:0,15,129	0/1:0,2:2:4e-06,0.719964,0.280032:63,6,0	0/0:1,0:1:0.837186,0.162809,5e-06:0,3,38	0/1:7,1:8:0.076493,0.923507,0:15,0,166	0/0:33,2:35:0.999966,3.4e-05,0:0,41,361	0/0:10,0:10:0.99962,0.00038,0:0,30,264	0/0:69,3:72:1,0,0:0,126,393	0/1:1,1:2:0.001293,0.998658,4.9e-05:33,0,33
chr11	17412220	chr11_17412220_T_C	T	C	.	PASS	AF=0.346154;DP=200;NS=13;AN=26;MAF=0.346154;AC=9;AC_Het=7;AC_Hom=2;AC_Hemi=0;HWE=1	GT:AD:DP:GP:PL	1/1:0,11:11:0,0.001721,0.998279:263,33,0	0/1:5,3:8:1e-06,0.999999,0:60,0,133	0/1:6,1:7:0.082172,0.917828,0:10,0,132	0/1:5,3:8:0,1,0:87,0,96	0/0:8,0:8:0.995594,0.004406,0:0,24,228	0/1:6,1:7:0.008892,0.991108,0:20,0,129	0/0:3,0:3:0.875948,0.124052,0:0,9,80	0/0:1,0:1:0.638205,0.361537,0.000258:0,3,29	0/1:9,4:13:0,1,0:96,0,203	0/0:32,2:34:0.997708,0.002292,0:0,27,336	0/0:9,0:9:0.997792,0.002208,0:0,27,229	0/1:74,14:88:0,1,0:70,0,314	0/1:1,2:3:0,0.999773,0.000227:65,0,31
chr11	17412275	chr11_17412275_G_A	G	A	.	PASS	AF=0.136364;DP=171;NS=11;AN=22;MAF=0.136364;AC=3;AC_Het=3;AC_Hom=0;AC_Hemi=0;HWE=1	GT:AD:DP:GP:PL	0/0:2,0:2:0.913105,0.086895,0:0,6,73	0/1:3,2:5:9e-06,0.999991,0:55,0,87	0/0:4,0:4:0.976762,0.023238,0:0,12,123	0/0:2,0:2:0.913105,0.086895,0:0,6,61	0/0:9,0:9:0.999257,0.000743,0:0,27,252	./.:0,0:0:0.70577,0.268662,0.025568:0,0,0	0/0:1,0:1:0.840097,0.159896,6e-06:0,3,37	./.:0,0:0:0.70577,0.268662,0.025568:0,0,0	0/1:9,3:12:1e-06,0.999999,0:66,0,204	0/0:37,0:37:1,0,0:0,111,412	0/0:11,0:11:0.999814,0.000186,0:0,33,266	0/1:71,14:85:0,1,0:68,0,305	0/0:1,0:1:0.840092,0.159895,1.2e-05:0,3,34
chr11	17412410	chr11_17412410_A_G	A	G	.	PASS	AF=0.153846;DP=196;NS=13;AN=26;MAF=0.153846;AC=4;AC_Het=4;AC_Hom=0;AC_Hemi=0;HWE=1	GT:AD:DP:GP:PL	0/1:19,3:22:0.093798,0.906202,0:14,0,231	0/0:3,0:3:0.955178,0.044822,0:0,9,110	0/0:8,1:9:0.870134,0.129866,0:0,4,189	0/1:5,2:7:2.8e-05,0.999972,0:50,0,93	0/0:15,0:15:0.999989,1.1e-05,0:0,45,286	0/1:2,1:3:0.077916,0.922084,0:15,0,64	0/0:3,0:3:0.955178,0.044822,0:0,9,97	0/0:2,0:2:0.914201,0.085799,0:0,6,72	0/1:6,1:7:0.145761,0.854239,0:12,0,160	0/0:14,1:15:0.977577,0.022423,0:0,12,281	0/0:7,0:7:0.997076,0.002924,0:0,21,191	0/0:87,14:101:0.989847,0.010153,0:0,16,302	0/0:2,0:2:0.914201,0.085799,0:0,6,72
chr11	17412739	chr11_17412739_T_C	T	C	.	PASS	AF=0.384615;DP=203;NS=13;AN=26;MAF=0.384615;AC=10;AC_Het=2;AC_Hom=8;AC_Hemi=0;HWE=0.0196258	GT:AD:DP:GP:PL	1/1:0,2:2:2.2e-05,0.476649,0.52333:49,6,0	0/0:8,0:8:0.99573,0.00427,0:0,24,223	0/1:0,1:1:0.002341,0.644082,0.353577:27,3,0	0/0:6,0:6:0.983135,0.016865,0:0,18,177	0/0:16,0:16:0.999983,1.7e-05,0:0,48,328	0/1:4,3:7:0,1,0:65,0,114	1/1:0,4:4:0,0.185466,0.814534:103,12,0	1/1:0,3:3:0,0.312902,0.687098:82,9,0	0/0:9,0:9:0.99786,0.00214,0:0,27,234	0/0:19,0:19:0.999998,2e-06,0:0,57,363	0/0:11,0:11:0.999464,0.000536,0:0,33,276	0/0:112,0:112:1,0,0:0,337,460	1/1:0,4:4:0,0.185466,0.814534:99,12,0
chr11	17414057	chr11_17414057_C_T	C	T	.	PASS	AF=0.461538;DP=199;NS=13;AN=26;MAF=0.461538;AC=12;AC_Het=6;AC_Hom=6;AC_Hemi=0;HWE=1	GT:AD:DP:GP:PL	1/1:0,14:14:0,0.000123,0.999877:277,42,0	0/1:1,1:2:0.000201,0.9996,0.000199:34,0,34	0/0:8,0:8:0.992303,0.007697,0:0,24,213	0/1:0,1:1:0.005028,0.499236,0.495737:20,3,0	0/1:5,3:8:0,1,0:66,0,131	0/1:0,1:1:0.002008,0.500751,0.497241:24,3,0	0/0:1,0:1:0.501743,0.498218,3.9e-05:0,3,41	1/1:0,2:2:0,0.334896,0.665104:81,6,0	0/1:5,1:6:0.091825,0.908175,0:7,0,116	0/0:28,1:29:0.999993,7e-06,0:0,54,354	0/0:11,0:11:0.999031,0.000969,0:0,33,252	0/1:77,34:111:0,1,0:186,0,350	1/1:0,4:4:0,0.111805,0.888195:134,12,0
chr11	17414353	chr11_17414353_G_A	G	A	.	PASS	AF=0.5;DP=103;NS=11;AN=22;MAF=0.5;AC=11;AC_Het=3;AC_Hom=8;AC_Hemi=0;HWE=0.221583	GT:AD:DP:GP:PL	./.:0,0:0:0.250426,0.5,0.249574:0,0,0	1/1:0,6:6:0,0.030352,0.969648:170,18,0	1/1:0,2:2:0,0.333708,0.666292:68,6,0	1/1:0,2:2:1e-06,0.333708,0.666291:61,6,0	0/1:3,2:5:4e-06,0.999996,0:51,0,98	1/1:0,2:2:0,0.333708,0.666292:69,6,0	0/1:0,1:1:4e-05,0.500404,0.499556:41,3,0	0/1:0,1:1:4e-05,0.500404,0.499556:41,3,0	0/0:7,0:7:0.984642,0.015358,0:0,21,211	0/0:26,0:26:1,0,0:0,78,339	0/0:8,0:8:0.992262,0.007738,0:0,24,201	0/0:42,1:43:1,0,0:0,102,325	./.:0,0:0:0.250426,0.5,0.249574:0,0,0
chr11	17414395	chr11_17414395_A_G	A	G	.	PASS	AF=0.181818;DP=98;NS=11;AN=22;MAF=0.181818;AC=4;AC_Het=2;AC_Hom=2;AC_Hemi=0;HWE=0.278196	GT:AD:DP:GP:PL	1/1:0,7:7:0,0.063903,0.936097:148,21,0	0/0:1,0:1:0.813752,0.186242,5e-06:0,3,39	0/0:4,0:4:0.972188,0.027812,0:0,12,110	./.:0,0:0:0.662197,0.303115,0.034687:0,0,0	0/0:4,0:4:0.972188,0.027812,0:0,12,109	0/0:2,0:2:0.897317,0.102683,0:0,6,71	./.:0,0:0:0.662197,0.303115,0.034687:0,0,0	0/0:1,0:1:0.813753,0.186243,4e-06:0,3,40	0/0:9,0:9:0.999107,0.000893,0:0,27,231	0/1:21,3:24:0.197863,0.802137,0:9,0,258	0/1:8,1:9:0.358769,0.641231,0:6,0,168	0/0:36,0:36:1,0,0:0,108,286	0/0:1,0:1:0.813753,0.186243,4e-06:0,3,40
chr11	17415221	chr11_17415221_A_G	A	G	.	PASS	AF=0.291667;DP=177;NS=12;AN=24;MAF=0.291667;AC=7;AC_Het=7;AC_Hom=0;AC_Hemi=0;HWE=0.487414	GT:AD:DP:GP:PL	0/0:16,0:16:0.999988,1.2e-05,0:0,48,245	0/0:3,0:3:0.907104,0.092896,0:0,9,77	0/0:12,0:12:0.9998,0.0002,0:0,36,219	0/1:3,1:4:0.037397,0.962603,0:15,0,59	0/1:6,1:7:0.236567,0.763433,0:6,0,125	0/0:2,0:2:0.829998,0.170002,0:0,6,55	0/1:1,1:2:0.015142,0.982317,0.002541:19,0,19	0/1:3,1:4:0.001949,0.998051,0:28,0,77	0/1:10,3:13:9.1e-05,0.999909,0:41,0,210	0/1:26,7:33:0,1,0:67,0,291	0/1:13,5:18:0,1,0:83,0,261	0/0:58,5:63:1,0,0:0,75,354	./.:0,0:0:0.503242,0.412307,0.084451:0,0,0
chr11	17421116	chr11_17421116_C_T	C	T	.	PASS	AF=0.272727;DP=160;NS=11;AN=22;MAF=0.272727;AC=6;AC_Het=4;AC_Hom=2;AC_Hemi=0;HWE=1	GT:AD:DP:GP:PL	./.:0,0:0:0.511292,0.40751,0.081198:0,0,0	./.:0,0:0:0.511292,0.40751,0.081198:0,0,0	0/0:7,0:7:0.993812,0.006188,0:0,21,185	1/1:0,4:4:0,0.238767,0.761233:128,12,0	0/1:5,4:9:0,1,0:99,0,130	0/1:0,1:1:0.000226,0.714884,0.284891:39,3,0	0/0:2,0:2:0.833854,0.166146,0:0,6,73	0/0:4,0:4:0.952552,0.047448,0:0,12,120	0/0:8,0:8:0.996897,0.003103,0:0,24,212	0/0:21,0:21:1,0,0:0,63,353	0/0:11,0:11:0.999611,0.000389,0:0,33,261	0/1:53,34:87:0,1,0:319,0,360	0/1:3,2:5:0.0002,0.9998,0:38,0,66
chr11	17421440	chr11_17421440_G_A	G	A	.	PASS	AF=0.125;DP=220;NS=12;AN=24;MAF=0.125;AC=3;AC_Het=3;AC_Hom=0;AC_Hemi=0;HWE=1	GT:AD:DP:GP:PL	0/0:5,0:5:0.991683,0.008317,0:0,15,113	0/0:15,0:15:0.999992,8e-06,0:0,45,305	0/1:12,4:16:2e-06,0.999998,0:63,0,222	0/0:7,0:7:0.997908,0.002092,0:0,21,182	0/1:13,2:15:0.038871,0.961129,0:20,0,271	0/0:4,0:4:0.983504,0.016496,0:0,12,112	0/1:2,1:3:0.15747,0.84253,0:13,0,63	./.:0,0:0:0.777375,0.208627,0.013998:0,0,0	0/0:12,0:12:0.999934,6.6e-05,0:0,36,273	0/0:24,0:24:1,0,0:0,72,359	0/0:9,0:9:0.999476,0.000524,0:0,27,239	0/0:94,9:103:1,0,0:0,87,329	0/0:5,0:5:0.991683,0.008317,0:0,15,170
chr11	17421669	chr11_17421669_G_A	G	A	.	PASS	AF=0.25;DP=256;NS=12;AN=24;MAF=0.25;AC=6;AC_Het=4;AC_Hom=2;AC_Hemi=0;HWE=1	GT:AD:DP:GP:PL	1/1:0,4:4:0,0.298425,0.701575:112,12,0	0/1:7,3:10:3e-06,0.999997,0:58,0,173	0/1:20,4:24:3e-05,0.99997,0:48,0,288	0/1:7,2:9:0.026261,0.973739,0:18,0,163	0/0:14,1:15:0.99762,0.00238,0:0,24,252	0/0:6,0:6:0.990901,0.009099,0:0,18,194	0/0:5,0:5:0.981966,0.018034,0:0,15,151	./.:0,0:0:0.59735,0.351068,0.051582:0,0,0	0/0:13,0:13:0.999928,7.2e-05,0:0,39,318	0/0:30,0:30:1,0,0:0,90,411	0/0:10,0:10:0.999426,0.000574,0:0,30,227	0/0:123,1:124:1,0,0:0,346,467	0/1:5,1:6:0.254656,0.745344,0:7,0,142
chr11	17421848	chr11_17421848_A_G	A	G	.	PASS	AF=0.5;DP=183;NS=11;AN=22;MAF=0.5;AC=11;AC_Het=3;AC_Hom=8;AC_Hemi=0;HWE=0.221583	GT:AD:DP:GP:PL	./.:0,0:0:0.279461,0.498359,0.22218:0,0,0	0/0:9,0:9:0.996529,0.003471,0:0,27,253	1/1:0,2:2:0,0.359283,0.640717:79,6,0	1/1:0,6:6:0,0.033859,0.966141:178,18,0	0/1:2,2:4:0,0.999999,1e-06:68,0,58	1/1:0,2:2:0,0.359283,0.640717:74,6,0	0/1:0,1:1:7.5e-05,0.528599,0.471327:39,3,0	./.:0,0:0:0.279461,0.498359,0.22218:0,0,0	0/0:8,0:8:0.993083,0.006917,0:0,24,211	0/0:49,0:49:1,0,0:0,148,435	0/0:24,0:24:1,0,0:0,72,393	0/1:64,12:76:0,1,0:81,0,321	1/1:0,2:2:0,0.359283,0.640717:67,6,0
chr11	17421998	chr11_17421998_G_A	G	A	.	PASS	AF=0.5;DP=190;NS=13;AN=26;MAF=0.5;AC=13;AC_Het=5;AC_Hom=8;AC_Hemi=0;HWE=0.577624	GT:AD:DP:GP:PL	0/1:2,1:3:0.017727,0.982273,0:15,0,67	0/1:4,1:5:0.017845,0.982155,0:15,0,123	0/0:20,0:20:0.999998,2e-06,0:0,60,346	1/1:0,3:3:0,0.221454,0.778546:108,9,0	0/1:5,1:6:0.002883,0.997117,0:23,0,130	0/1:1,2:3:0,0.99889,0.00111:64,0,26	1/1:0,8:8:0,0.00881,0.99119:245,24,0	1/1:0,3:3:0,0.221454,0.778546:115,9,0	0/0:7,0:7:0.986454,0.013546,0:0,21,213	0/0:30,0:30:1,0,0:0,90,403	0/0:14,0:14:0.999893,0.000107,0:0,42,308	0/1:58,28:86:0,1,0:229,0,365	1/1:0,2:2:0,0.362609,0.637391:75,6,0
chr11	17422098	chr11_17422098_A_G	A	G	.	PASS	AF=0.125;DP=240;NS=12;AN=24;MAF=0.125;AC=3;AC_Het=1;AC_Hom=2;AC_Hemi=0;HWE=0.130435	GT:AD:DP:GP:PL	./.:0,0:0:0.774957,0.210719,0.014324:0,0,0	0/0:13,0:13:0.999967,3.3e-05,0:0,39,309	1/1:0,13:13:0,0.001792,0.998208:256,39,0	0/0:3,0:3:0.967129,0.032871,0:0,9,103	0/0:11,0:11:0.999867,0.000133,0:0,33,276	0/1:2,1:3:0.188216,0.811784,0:12,0,64	0/0:6,0:6:0.99577,0.00423,0:0,18,172	0/0:4,0:4:0.98329,0.01671,0:0,12,143	0/0:17,0:17:0.999998,2e-06,0:0,51,337	0/0:42,0:42:1,0,0:0,126,422	0/0:14,0:14:0.999983,1.7e-05,0:0,42,318	0/0:109,0:109:1,0,0:0,328,447	0/0:5,0:5:0.991575,0.008425,0:0,15,124
chr11	17423547	chr11_17423547_C_T	C	T	.	PASS	AF=0.5;DP=122;NS=11;AN=22;MAF=0.5;AC=11;AC_Het=3;AC_Hom=8;AC_Hemi=0;HWE=0.221583	GT:AD:DP:GP:PL	./.:0,0:0:0.257257,0.499896,0.242847:0,0,0	1/1:0,2:2:0,0.339765,0.660235:70,6,0	1/1:0,4:4:0,0.113986,0.886014:95,12,0	0/1:0,1:1:0.000104,0.50715,0.492746:37,3,0	0/1:8,1:9:0.025663,0.974337,0:13,0,193	1/1:0,2:2:0,0.339765,0.660235:72,6,0	1/1:0,2:2:2.8e-05,0.339755,0.660217:44,6,0	./.:0,0:0:0.257257,0.499896,0.242847:0,0,0	0/0:7,0:7:0.985047,0.014953,0:0,21,160	0/0:29,0:29:1,0,0:0,87,383	0/0:13,0:13:0.999763,0.000237,0:0,39,299	0/0:47,5:52:0.999748,0.000252,0:0,39,350	0/1:0,1:1:0.000262,0.50707,0.492668:33,3,0
chr11	17426029	chr11_17426029_C_T	C	T	.	PASS	AF=0.269231;DP=207;NS=13;AN=26;MAF=0.269231;AC=7;AC_Het=7;AC_Hom=0;AC_Hemi=0;HWE=0.49913	GT:AD:DP:GP:PL	0/0:19,0:19:0.999998,2e-06,0:0,57,288	0/0:10,0:10:0.999215,0.000785,0:0,30,249	0/1:8,6:14:0,1,0:136,0,141	0/1:2,2:4:4.8e-05,0.999952,0:44,0,63	0/1:11,2:13:0.005051,0.994949,0:24,0,238	0/1:3,1:4:0.038051,0.961949,0:15,0,81	0/0:1,0:1:0.713072,0.286891,3.7e-05:0,3,35	0/0:2,0:2:0.832526,0.167474,0:0,6,64	0/1:8,4:12:0,1,0:77,0,205	0/1:13,3:16:0.000162,0.999838,0:39,0,252	0/1:11,3:14:0.000293,0.999707,0:36,0,242	0/0:94,0:94:1,0,0:0,283,453	0/0:4,0:4:0.952118,0.047882,0:0,12,130
chr11	17426243	chr11_17426243_A_C	A	C	.	PASS	AF=0.166667;DP=268;NS=12;AN=24;MAF=0.166667;AC=4;AC_Het=4;AC_Hom=0;AC_Hemi=0;HWE=1	GT:AD:DP:GP:PL	0/1:37,8:45:0,1,0:75,0,333	0/0:4,0:4:0.975698,0.024302,0:0,12,134	0/0:19,1:20:0.998796,0.001204,0:0,25,294	0/1:5,1:6:0.335042,0.664958,0:7,0,125	0/0:11,0:11:0.999805,0.000195,0:0,33,214	0/1:3,1:4:0.166467,0.833533,0:11,0,83	0/1:0,2:2:0,0.715035,0.284964:72,6,0	./.:0,0:0:0.695299,0.277094,0.027607:0,0,0	0/0:16,1:17:0.992397,0.007603,0:0,17,309	0/0:50,1:51:1,0,0:0,123,392	0/0:17,1:18:0.995203,0.004797,0:0,19,293	0/0:86,2:88:1,0,0:0,203,386	0/0:1,0:1:0.833845,0.166152,3e-06:0,3,41
chr11	17426253	chr11_17426253_G_T	G	T	.	PASS	AF=0.5;DP=198;NS=13;AN=26;MAF=0.5;AC=13;AC_Het=9;AC_Hom=4;AC_Hemi=0;HWE=0.30044	GT:AD:DP:GP:PL	0/1:10,14:24:0,1,0:220,0,197	0/0:4,0:4:0.895437,0.104563,0:0,12,133	0/1:4,2:6:1e-06,0.999999,0:56,0,84	0/1:1,4:5:0,0.997028,0.002972:83,0,22	0/1:8,4:12:0,1,0:79,0,172	0/1:1,4:5:0,0.995298,0.004702:105,0,20	1/1:0,3:3:0,0.211105,0.788895:102,9,0	0/0:1,0:1:0.516976,0.482967,5.7e-05:0,3,39	0/1:12,1:13:0.3555,0.6445,0:0,0,254	0/1:37,6:43:0.095356,0.904644,0:7,0,311	0/1:13,2:15:0.026812,0.973188,0:13,0,239	0/1:56,9:65:1e-06,0.999999,0:56,0,302	1/1:0,2:2:2e-06,0.348616,0.651382:56,6,0
chr11	17426456	chr11_17426456_T_C	T	C	.	PASS	AF=0.208333;DP=203;NS=12;AN=24;MAF=0.208333;AC=5;AC_Het=5;AC_Hom=0;AC_Hemi=0;HWE=1	GT:AD:DP:GP:PL	0/0:18,0:18:0.999998,2e-06,0:0,54,316	0/0:8,0:8:0.997762,0.002238,0:0,24,228	0/0:8,0:8:0.997762,0.002238,0:0,24,180	0/1:4,4:8:0,1,0:100,0,106	0/1:8,2:10:0.004424,0.995576,0:26,0,189	0/0:1,0:1:0.774459,0.222342,0.003199:0,3,13	0/1:0,1:1:0.000855,0.776277,0.222868:35,3,0	0/1:0,2:2:1.1e-05,0.635236,0.364754:56,6,0	0/1:11,1:12:0.472991,0.527009,0:3,0,211	0/0:34,1:35:1,0,0:0,72,376	0/0:18,1:19:0.989159,0.010841,0:0,17,298	0/0:73,8:81:0.999999,1e-06,0:0,57,340	./.:0,0:0:0.60364,0.346605,0.049755:0,0,0
chr11	17430349	chr11_17430349_T_A	T	A	.	PASS	AF=0.318182;DP=145;NS=11;AN=22;MAF=0.318182;AC=7;AC_Het=3;AC_Hom=4;AC_Hemi=0;HWE=0.232198	GT:AD:DP:GP:PL	./.:0,0:0:0.418618,0.456778,0.124604:0,0,0	0/0:3,0:3:0.879979,0.120021,0:0,9,105	1/1:0,6:6:0,0.054173,0.945827:136,18,0	1/1:0,5:5:0,0.102779,0.897221:132,15,0	0/0:5,0:5:0.967027,0.032973,0:0,15,163	0/0:1,0:1:0.646999,0.352986,1.5e-05:0,3,41	0/0:1,0:1:0.646984,0.352978,3.8e-05:0,3,37	./.:0,0:0:0.418618,0.456778,0.124604:0,0,0	0/1:8,2:10:9.4e-05,0.999906,0:40,0,192	0/1:22,10:32:0,1,0:167,0,299	0/1:14,5:19:0,1,0:97,0,276	0/0:53,0:53:1,0,0:0,160,422	0/0:4,0:4:0.936159,0.063841,0:0,12,138
chr11	17430391	chr11_17430391_C_T	C	T	.	PASS	AF=0.423077;DP=147;NS=13;AN=26;MAF=0.423077;AC=11;AC_Het=7;AC_Hom=4;AC_Hemi=0;HWE=1	GT:AD:DP:GP:PL	0/0:1,0:1:0.566903,0.433064,3.3e-05:0,3,40	0/1:3,2:5:0,1,0:65,0,99	0/0:10,0:10:0.99851,0.00149,0:0,30,278	0/0:6,0:6:0.976685,0.023315,0:0,18,192	0/1:2,5:7:0,0.999999,1e-06:137,0,55	0/0:3,0:3:0.839648,0.160352,0:0,9,108	0/1:0,1:1:5.9e-05,0.566884,0.433057:41,3,0	1/1:0,2:2:0,0.395591,0.604409:74,6,0	0/1:4,6:10:0,1,0:172,0,88	0/1:17,18:35:0,1,0:297,0,288	0/1:5,11:16:0,1,0:243,0,111	0/1:10,39:49:0,1,0:335,0,81	1/1:0,2:2:0,0.395591,0.604409:80,6,0
chr11	17435428	chr11_17435428_C_T	C	T	.	PASS	AF=0.458333;DP=239;NS=12;AN=24;MAF=0.458333;AC=11;AC_Het=5;AC_Hom=6;AC_Hemi=0;HWE=0.59387	GT:AD:DP:GP:PL	1/1:0,5:5:0,0.071131,0.928869:130,15,0	0/1:4,1:5:0.001555,0.998445,0:26,0,124	0/0:19,0:19:0.999997,3e-06,0:0,57,356	0/1:6,2:8:5e-06,0.999995,0:51,0,166	0/1:5,2:7:4e-06,0.999996,0:52,0,117	1/1:0,8:8:0,0.009481,0.990519:178,24,0	0/1:4,2:6:1e-06,0.999999,0:58,0,108	./.:0,0:0:0.303188,0.494874,0.201938:0,0,0	0/0:25,0:25:1,0,0:0,75,342	0/0:41,1:42:1,0,0:0,93,394	0/0:25,0:25:1,0,0:0,75,398	0/1:43,42:85:0,1,0:343,0,358	1/1:0,4:4:0,0.132817,0.867183:125,12,0
chr11	17435522	chr11_17435522_G_A	G	A	.	PASS	AF=0.230769;DP=184;NS=13;AN=26;MAF=0.230769;AC=6;AC_Het=4;AC_Hom=2;AC_Hemi=0;HWE=0.522981	GT:AD:DP:GP:PL	0/0:8,0:8:0.997605,0.002395,0:0,24,220	0/0:1,0:1:0.764898,0.235096,6e-06:0,3,41	0/0:9,0:9:0.998801,0.001199,0:0,27,219	0/0:6,0:6:0.990487,0.009513,0:0,18,153	1/1:0,3:3:0,0.448537,0.551463:97,9,0	0/0:3,0:3:0.928645,0.071355,0:0,9,98	0/0:4,0:4:0.963003,0.036997,0:0,12,135	0/0:3,0:3:0.928645,0.071355,0:0,9,100	0/1:6,8:14:0,1,0:204,0,142	0/1:21,12:33:0,1,0:235,0,322	0/1:16,8:24:0,1,0:182,0,305	0/1:33,41:74:0,1,0:349,0,320	0/0:2,0:2:0.866794,0.133206,0:0,6,70
chr11	17436676	chr11_17436676_T_G	T	G	.	PASS	AF=0.125;DP=269;NS=12;AN=24;MAF=0.125;AC=3;AC_Het=3;AC_Hom=0;AC_Hemi=0;HWE=1	GT:AD:DP:GP:PL	./.:0,0:0:0.736458,0.243426,0.020115:0,0,0	0/1:4,2:6:1.2e-05,0.999988,0:54,0,111	0/1:20,3:23:0.001673,0.998327,0:33,0,312	0/0:9,1:10:0.55181,0.44819,0:4,0,209	0/0:14,0:14:0.99998,2e-05,0:0,42,290	0/1:7,1:8:0.196566,0.803434,0:11,0,176	0/0:2,0:2:0.923674,0.076326,0:0,6,69	0/0:2,0:2:0.923674,0.076326,0:0,6,79	0/0:21,0:21:1,0,0:0,63,340	0/0:45,0:45:1,0,0:0,135,406	0/0:31,0:31:1,0,0:0,93,389	0/0:97,2:99:1,0,0:0,229,425	0/0:8,0:8:0.998711,0.001289,0:0,24,202
chr11	17436852	chr11_17436852_G_A	G	A	.	PASS	AF=0.125;DP=271;NS=12;AN=24;MAF=0.125;AC=3;AC_Het=1;AC_Hom=2;AC_Hemi=0;HWE=0.130435	GT:AD:DP:GP:PL	1/1:1,15:16:0,0.31688,0.68312:244,15,0	0/0:4,0:4:0.983799,0.016201,0:0,12,142	0/0:23,0:23:1,0,0:0,69,375	0/0:11,0:11:0.999871,0.000129,0:0,33,279	0/0:4,0:4:0.983799,0.016201,0:0,12,126	0/0:4,0:4:0.983799,0.016201,0:0,12,137	0/0:2,0:2:0.938199,0.061801,0:0,6,73	./.:0,0:0:0.780732,0.205717,0.013551:0,0,0	0/0:21,0:21:1,0,0:0,63,369	0/0:40,0:40:1,0,0:0,120,422	0/0:33,0:33:1,0,0:0,99,408	0/0:110,0:110:1,0,0:0,331,468	0/1:1,2:3:4e-06,0.999787,0.00021:60,0,25
chr11	17438138	chr11_17438138_G_A	G	A	.	PASS	AF=0.230769;DP=244;NS=13;AN=26;MAF=0.230769;AC=6;AC_Het=4;AC_Hom=2;AC_Hemi=0;HWE=0.522981	GT:AD:DP:GP:PL	0/0:5,0:5:0.982015,0.017985,0:0,15,119	1/1:0,3:3:0,0.460356,0.539644:106,9,0	0/0:15,0:15:0.999982,1.8e-05,0:0,45,325	0/1:4,7:11:0,1,0:171,0,81	0/0:13,0:13:0.999928,7.2e-05,0:0,39,299	0/0:7,0:7:0.995442,0.004558,0:0,21,196	0/0:3,0:3:0.93174,0.06826,0:0,9,97	0/0:1,0:1:0.77336,0.226631,8e-06:0,3,39	0/1:9,7:16:0,1,0:174,0,195	0/1:14,26:40:0,1,0:319,0,210	0/1:11,13:24:0,1,0:247,0,226	0/0:100,0:100:1,0,0:0,301,448	0/0:4,0:4:0.964664,0.035336,0:0,12,150
chr11	17438345	chr11_17438345_T_A	T	A	.	PASS	AF=0.272727;DP=220;NS=11;AN=22;MAF=0.272727;AC=6;AC_Het=6;AC_Hom=0;AC_Hemi=0;HWE=0.504644	GT:AD:DP:GP:PL	./.:0,0:0:0.47883,0.426291,0.094879:0,0,0	0/1:1,1:2:0.000895,0.998824,0.000281:31,0,29	0/1:15,2:17:0.054628,0.945372,0:13,0,281	0/1:3,2:5:5e-05,0.99995,0:44,0,90	0/1:6,5:11:0,1,0:107,0,147	0/1:0,2:2:0,0.529019,0.470981:75,6,0	0/0:1,0:1:0.69197,0.308019,1.1e-05:0,3,41	./.:0,0:0:0.47883,0.426291,0.094879:0,0,0	0/0:13,0:13:0.999891,0.000109,0:0,39,295	0/0:46,0:46:1,0,0:0,138,412	0/0:24,0:24:1,0,0:0,72,371	0/1:47,48:95:0,1,0:347,0,347	0/0:4,0:4:0.947292,0.052708,0:0,12,130
chr11	17438426	chr11_17438426_T_C	T	C	.	PASS	AF=0.166667;DP=256;NS=12;AN=24;MAF=0.166667;AC=4;AC_Het=4;AC_Hom=0;AC_Hemi=0;HWE=1	GT:AD:DP:GP:PL	0/0:2,0:2:0.907943,0.092056,0:0,6,59	0/0:5,0:5:0.987485,0.012515,0:0,15,167	0/1:22,3:25:0.009873,0.990127,0:24,0,321	0/1:8,1:9:0.137082,0.862918,0:12,0,183	0/1:8,3:11:0,1,0:70,0,213	0/0:3,0:3:0.951751,0.048249,0:0,9,111	0/0:3,0:3:0.951751,0.048249,0:0,9,107	./.:0,0:0:0.691234,0.280342,0.028424:0,0,0	0/0:18,0:18:0.999998,2e-06,0:0,54,355	0/0:50,0:50:1,0,0:0,151,423	0/0:17,0:17:0.999997,3e-06,0:0,51,348	0/0:100,8:108:1,0,0:0,132,365	0/1:4,1:5:0.007827,0.992173,0:25,0,120
chr11	17438448	chr11_17438448_G_A	G	A	.	PASS	AF=0.136364;DP=246;NS=11;AN=22;MAF=0.136364;AC=3;AC_Het=3;AC_Hom=0;AC_Hemi=0;HWE=1	GT:AD:DP:GP:PL	0/1:0,1:1:0.036545,0.841263,0.122192:22,3,0	0/0:5,0:5:0.991004,0.008996,0:0,15,169	0/1:10,13:23:0,1,0:274,0,203	0/1:8,1:9:0.357606,0.642394,0:8,0,185	0/0:10,0:10:0.999716,0.000284,0:0,30,267	0/0:4,0:4:0.982168,0.017832,0:0,12,140	./.:0,0:0:0.762432,0.221483,0.016085:0,0,0	./.:0,0:0:0.762432,0.221483,0.016085:0,0,0	0/0:19,0:19:0.999999,1e-06,0:0,57,363	0/0:46,0:46:1,0,0:0,138,424	0/0:19,0:19:0.999999,1e-06,0:0,57,362	0/0:97,0:97:1,0,0:0,292,420	0/0:3,0:3:0.964961,0.035039,0:0,9,97
chr11	17438941	chr11_17438941_C_T	C	T	.	PASS	AF=0.5;DP=231;NS=11;AN=22;MAF=0.5;AC=11;AC_Het=7;AC_Hom=4;AC_Hemi=0;HWE=0.580853	GT:AD:DP:GP:PL	./.:0,0:0:0.250012,0.5,0.249988:0,0,0	0/1:3,3:6:0,1,0:86,0,94	0/0:25,0:25:1,0,0:0,75,379	1/1:0,4:4:0,0.111112,0.888888:119,12,0	0/1:4,5:9:0,1,0:140,0,115	1/1:0,13:13:0,0.000244,0.999756:297,39,0	./.:0,0:0:0.250012,0.5,0.249988:0,0,0	0/0:4,0:4:0.888897,0.111103,0:0,12,143	0/1:7,9:16:0,1,0:199,0,167	0/1:19,18:37:0,1,0:263,0,287	0/1:14,14:28:0,1,0:231,0,261	0/1:45,37:82:0,1,0:336,0,366	0/1:3,4:7:0,1,0:118,0,95
chr11	17439378	chr11_17439378_G_A	G	A	.	PASS	AF=0.230769;DP=240;NS=13;AN=26;MAF=0.230769;AC=6;AC_Het=4;AC_Hom=2;AC_Hemi=0;HWE=0.522981	GT:AD:DP:GP:PL	0/0:8,0:8:0.99761,0.00239,0:0,24,163	0/1:2,2:4:5e-06,0.999995,0:55,0,60	0/0:26,0:26:1,0,0:0,78,389	0/0:2,0:2:0.867051,0.132949,0:0,6,66	0/1:1,10:11:0,0.97567,0.02433:214,0,8	1/1:0,5:5:0,0.169291,0.830709:157,15,0	0/0:5,0:5:0.981194,0.018806,0:0,15,155	0/0:2,0:2:0.867051,0.132949,0:0,6,73	0/0:27,0:27:1,0,0:0,81,391	0/0:51,0:51:1,0,0:0,154,428	0/0:23,0:23:1,0,0:0,69,380	0/1:42,27:69:0,1,0:281,0,343	0/1:6,1:7:0.039953,0.960047,0:16,0,186
chr11	17442232	chr11_17442232_A_T	A	T	.	PASS	AF=0.307692;DP=230;NS=13;AN=26;MAF=0.307692;AC=8;AC_Het=8;AC_Hom=0;AC_Hemi=0;HWE=0.244302	GT:AD:DP:GP:PL	0/1:9,10:19:0,1,0:171,0,185	0/0:2,0:2:0.805554,0.194446,0:0,6,63	0/1:3,4:7:0,1,0:99,0,86	0/0:11,1:12:0.869547,0.130453,0:0,8,248	0/1:10,4:14:0,1,0:84,0,205	0/1:3,4:7:0,1,0:86,0,84	0/1:2,1:3:0.000828,0.999167,5e-06:31,0,47	0/0:1,0:1:0.674373,0.325565,6.3e-05:0,3,34	0/1:16,2:18:0.168225,0.831775,0:7,0,254	0/0:47,0:47:1,0,0:0,141,414	0/0:29,0:29:1,0,0:0,87,367	0/1:55,12:67:0,1,0:109,0,326	0/1:3,1:4:0.016277,0.983723,0:18,0,90
chr11	17442274	chr11_17442274_C_G	C	G	.	PASS	AF=0.115385;DP=274;NS=13;AN=26;MAF=0.115385;AC=3;AC_Het=3;AC_Hom=0;AC_Hemi=0;HWE=1	GT:AD:DP:GP:PL	0/0:38,0:38:1,0,0:0,114,380	0/0:6,0:6:0.995875,0.004125,0:0,18,184	0/0:13,0:13:0.999968,3.2e-05,0:0,39,271	0/0:8,0:8:0.998966,0.001034,0:0,24,225	0/1:15,2:17:0.040176,0.959824,0:20,0,278	0/1:7,5:12:0,1,0:93,0,188	0/0:4,0:4:0.983701,0.016299,0:0,12,132	0/0:2,0:2:0.937843,0.062157,0:0,6,74	0/1:17,3:20:0.000464,0.999536,0:39,0,265	0/0:45,0:45:1,0,0:0,135,399	0/0:22,0:22:1,0,0:0,66,331	0/0:73,1:74:1,0,0:0,185,415	0/0:12,0:12:0.999935,6.5e-05,0:0,36,274
chr11	17442657	chr11_17442657_A_T	A	T	.	PASS	AF=0.125;DP=156;NS=12;AN=24;MAF=0.125;AC=3;AC_Het=3;AC_Hom=0;AC_Hemi=0;HWE=1	GT:AD:DP:GP:PL	0/0:49,1:50:1,0,0:0,128,391	0/0:4,0:4:0.979671,0.020329,0:0,12,109	0/0:10,1:11:0.660741,0.339259,0:2,0,170	0/0:2,0:2:0.923357,0.076643,0:0,6,78	0/0:6,0:6:0.994839,0.005161,0:0,18,163	0/0:1,0:1:0.857623,0.142375,2e-06:0,3,41	./.:0,0:0:0.735518,0.244211,0.020271:0,0,0	0/1:2,1:3:0.011926,0.988074,0:24,0,57	0/1:10,3:13:2.3e-05,0.999977,0:51,0,206	0/1:16,2:18:0.349472,0.650528,0:7,0,263	0/0:20,2:22:0.825645,0.174355,0:0,2,287	0/0:20,1:21:0.999967,3.3e-05,0:0,40,216	0/0:4,0:4:0.979671,0.020329,0:0,12,126
chr11	17444284	chr11_17444284_A_C	A	C	.	PASS	AF=0.458333;DP=269;NS=12;AN=24;MAF=0.458333;AC=11;AC_Het=7;AC_Hom=4;AC_Hemi=0;HWE=1	GT:AD:DP:GP:PL	0/1:3,20:23:0,0.987893,0.012107:309,0,15	1/1:0,4:4:0,0.12817,0.87183:130,12,0	1/1:0,12:12:0,0.000574,0.999426:305,36,0	0/1:4,6:10:0,1,0:159,0,94	0/1:8,3:11:0,1,0:71,0,197	0/1:3,1:4:0.001183,0.998817,0:27,0,87	./.:0,0:0:0.292109,0.496724,0.211167:0,0,0	0/0:4,0:4:0.903934,0.096066,0:0,12,148	0/1:14,6:20:0,1,0:138,0,209	0/1:24,23:47:0,1,0:319,0,312	0/1:14,12:26:0,1,0:237,0,274	0/0:103,0:103:1,0,0:0,310,457	0/0:5,0:5:0.949544,0.050456,0:0,15,175
chr11	17445415	chr11_17445415_C_T	C	T	.	PASS	AF=0.115385;DP=219;NS=13;AN=26;MAF=0.115385;AC=3;AC_Het=3;AC_Hom=0;AC_Hemi=0;HWE=1	GT:AD:DP:GP:PL	0/0:9,0:9:0.999478,0.000522,0:0,27,172	0/1:1,1:2:0.023135,0.976839,2.6e-05:22,0,34	0/0:15,0:15:0.999992,8e-06,0:0,45,323	0/1:5,1:6:0.045547,0.954453,0:19,0,135	0/0:9,0:9:0.999478,0.000522,0:0,27,220	0/0:5,0:5:0.991711,0.008289,0:0,15,136	0/0:5,0:5:0.991711,0.008289,0:0,15,138	0/0:1,0:1:0.882039,0.117958,3e-06:0,3,37	0/0:15,0:15:0.999992,8e-06,0:0,45,292	0/0:34,0:34:1,0,0:0,102,359	0/0:27,0:27:1,0,0:0,81,331	0/0:86,0:86:1,0,0:0,259,417	0/1:3,2:5:1.1e-05,0.999989,0:56,0,80
chr11	17449132	chr11_17449132_T_G	T	G	.	PASS	AF=0.5;DP=261;NS=12;AN=24;MAF=0.5;AC=12;AC_Het=4;AC_Hom=8;AC_Hemi=0;HWE=0.281462	GT:AD:DP:GP:PL	1/1:0,35:35:0,0,1:409,105,0	1/1:0,4:4:0,0.112126,0.887874:141,12,0	0/0:12,0:12:0.999517,0.000483,0:0,36,284	0/1:4,5:9:0,1,0:119,0,96	0/1:1,2:3:0,0.999502,0.000498:72,0,30	1/1:0,4:4:0,0.112126,0.887874:123,12,0	1/1:0,2:2:0,0.335615,0.664385:70,6,0	0/1:0,1:1:0.000128,0.502501,0.497371:36,3,0	0/0:21,0:21:0.999999,1e-06,0:0,63,372	0/0:58,0:58:1,0,0:0,175,444	0/0:16,0:16:0.99997,3e-05,0:0,48,329	0/1:41,50:91:0,1,0:362,0,338	./.:0,0:0:0.252574,0.499987,0.247439:0,0,0
chr11	17449308	chr11_17449308_G_T	G	T	.	PASS	AF=0.230769;DP=214;NS=13;AN=26;MAF=0.230769;AC=6;AC_Het=6;AC_Hom=0;AC_Hemi=0;HWE=1	GT:AD:DP:GP:PL	0/0:24,0:24:1,0,0:0,72,365	0/1:0,2:2:0,0.581197,0.418802:75,6,0	0/0:17,0:17:0.999995,5e-06,0:0,51,334	0/1:5,3:8:0,1,0:79,0,116	0/1:4,1:5:0.013841,0.986159,0:20,0,115	0/1:1,1:2:0.002773,0.997,0.000227:27,0,29	0/1:0,2:2:0,0.581197,0.418802:74,6,0	0/0:5,0:5:0.977979,0.022021,0:0,15,159	0/0:14,0:14:0.999956,4.4e-05,0:0,42,300	0/0:33,0:33:1,0,0:0,99,405	0/0:20,0:20:0.999999,1e-06,0:0,60,356	0/1:41,37:78:0,1,0:331,0,338	0/0:4,0:4:0.956906,0.043094,0:0,12,126
chr11	17451825	chr11_17451825_G_T	G	T	.	PASS	AF=0.208333;DP=184;NS=12;AN=24;MAF=0.208333;AC=5;AC_Het=3;AC_Hom=2;AC_Hemi=0;HWE=0.403727	GT:AD:DP:GP:PL	1/1:0,7:7:0,0.051346,0.948654:193,21,0	0/0:2,0:2:0.873875,0.126125,0:0,6,64	0/0:13,0:13:0.99993,7e-05,0:0,39,297	0/1:0,1:1:0.001346,0.774953,0.223702:33,3,0	0/1:5,1:6:0.180391,0.819609,0:9,0,148	0/0:11,0:11:0.999718,0.000282,0:0,33,272	0/0:1,0:1:0.775984,0.223995,2.1e-05:0,3,35	./.:0,0:0:0.602174,0.34765,0.050177:0,0,0	0/0:13,0:13:0.99993,7e-05,0:0,39,315	0/0:23,0:23:1,0,0:0,69,382	0/0:15,0:15:0.999982,1.8e-05,0:0,45,316	0/1:61,18:79:0,1,0:142,0,329	0/0:4,0:4:0.965175,0.034825,0:0,12,133
chr11	17452150	chr11_17452150_C_A	C	A	.	PASS	AF=0.181818;DP=152;NS=11;AN=22;MAF=0.181818;AC=4;AC_Het=2;AC_Hom=2;AC_Hemi=0;HWE=0.278196	GT:AD:DP:GP:PL	0/0:8,0:8:0.998306,0.001694,0:0,24,177	0/0:5,0:5:0.986603,0.013397,0:0,15,143	0/0:6,0:6:0.993257,0.006743,0:0,18,142	1/1:0,5:5:0,0.223391,0.776609:129,15,0	0/1:1,3:4:0,0.996554,0.003446:82,0,15	0/0:2,0:2:0.902012,0.097988,0:0,6,70	./.:0,0:0:0.674881,0.293261,0.031858:0,0,0	./.:0,0:0:0.674881,0.293261,0.031858:0,0,0	0/0:10,0:10:0.999576,0.000424,0:0,30,239	0/0:22,0:22:1,0,0:0,66,345	0/0:15,0:15:0.999987,1.3e-05,0:0,45,312	0/1:34,37:71:0,1,0:262,0,218	0/0:4,0:4:0.97356,0.02644,0:0,12,108
chr11	17463957	chr11_17463957_C_T	C	T	.	PASS	AF=0.5;DP=184;NS=13;AN=26;MAF=0.5;AC=13;AC_Het=1;AC_Hom=12;AC_Hemi=0;HWE=0.00309751	GT:AD:DP:GP:PL	1/1:0,14:14:0,0.000134,0.999866:283,42,0	1/1:0,6:6:0,0.033147,0.966853:174,18,0	1/1:0,3:3:0,0.215238,0.784762:79,9,0	0/0:20,0:20:0.999998,2e-06,0:0,60,376	0/0:20,0:20:0.999998,2e-06,0:0,60,361	0/1:0,1:1:0.001144,0.522553,0.476303:27,3,0	1/1:0,2:2:0,0.354233,0.645766:62,6,0	1/1:0,2:2:1e-06,0.354233,0.645766:59,6,0	0/0:14,0:14:0.999889,0.000111,0:0,42,318	0/0:28,0:28:1,0,0:0,84,386	0/0:21,0:21:0.999999,1e-06,0:0,63,371	0/0:44,5:49:0.999681,0.000319,0:0,38,362	1/1:0,4:4:0,0.120596,0.879404:109,12,0
chr11	17467536	chr11_17467536_C_T	C	T	.	PASS	AF=0.153846;DP=135;NS=13;AN=26;MAF=0.153846;AC=4;AC_Het=2;AC_Hom=2;AC_Hemi=0;HWE=0.234783	GT:AD:DP:GP:PL	0/0:11,0:11:0.999829,0.000171,0:0,33,274	0/0:4,0:4:0.978532,0.021468,0:0,12,141	0/0:5,0:5:0.98915,0.01085,0:0,15,142	1/1:0,4:4:0,0.41594,0.58406:120,12,0	0/1:6,6:12:0,1,0:167,0,162	0/0:2,0:2:0.919322,0.080678,0:0,6,71	0/0:4,0:4:0.978532,0.021468,0:0,12,123	0/0:2,0:2:0.919322,0.080678,0:0,6,76	0/0:2,0:2:0.919322,0.080678,0:0,6,73	0/0:17,0:17:0.999997,3e-06,0:0,51,295	0/0:9,0:9:0.999315,0.000685,0:0,27,177	0/1:23,32:55:0,1,0:329,0,170	0/0:8,0:8:0.998631,0.001369,0:0,24,218
chr11	17467596	chr11_17467596_T_A	T	A	.	PASS	AF=0.272727;DP=95;NS=11;AN=22;MAF=0.272727;AC=6;AC_Het=6;AC_Hom=0;AC_Hemi=0;HWE=0.504644	GT:AD:DP:GP:PL	./.:0,0:0:0.478886,0.42626,0.094854:0,0,0	0/1:1,1:2:0.001419,0.998469,0.000112:29,0,33	./.:0,0:0:0.478886,0.42626,0.094854:0,0,0	0/1:0,1:1:0.000123,0.691929,0.307948:41,3,0	0/1:3,2:5:1.2e-05,0.999988,0:50,0,96	0/0:3,0:3:0.899879,0.100121,0:0,9,107	0/1:0,1:1:0.000619,0.691586,0.307795:34,3,0	0/1:1,2:3:0,0.999292,0.000708:72,0,25	0/0:5,0:5:0.972938,0.027062,0:0,15,158	0/0:13,0:13:0.999891,0.000109,0:0,39,262	0/0:7,0:7:0.993094,0.006906,0:0,21,222	0/1:42,8:50:0,1,0:69,0,313	0/0:5,0:5:0.972938,0.027062,0:0,15,158
chr11	17472032	chr11_17472032_T_C	T	C	.	PASS	AF=0.5;DP=160;NS=13;AN=26;MAF=0.5;AC=13;AC_Het=1;AC_Hom=12;AC_Hemi=0;HWE=0.00309751	GT:AD:DP:GP:PL	1/1:0,6:6:0,0.030379,0.969621:138,18,0	1/1:0,5:5:0,0.058967,0.941033:171,15,0	0/0:7,0:7:0.984656,0.015344,0:0,21,205	0/0:2,0:2:0.667253,0.332747,0:0,6,68	0/0:10,0:10:0.998056,0.001944,0:0,30,247	1/1:0,8:8:0,0.007772,0.992228:226,24,0	1/1:0,5:5:0,0.058967,0.941033:140,15,0	1/1:0,4:4:0,0.111367,0.888633:123,12,0	0/0:8,0:8:0.992269,0.007731,0:0,24,207	0/0:14,0:14:0.999878,0.000122,0:0,42,303	0/0:9,0:9:0.996119,0.003881,0:0,27,232	0/1:37,35:72:0,1,0:332,0,321	1/1:0,4:4:0,0.111367,0.888633:136,12,0
chr11	17472857	chr11_17472857_A_G	A	G	.	PASS	AF=0.269231;DP=163;NS=13;AN=26;MAF=0.269231;AC=7;AC_Het=5;AC_Hom=2;AC_Hemi=0;HWE=1	GT:AD:DP:GP:PL	0/1:1,3:4:0,0.995845,0.004155:84,0,17	0/0:2,0:2:0.828143,0.171857,0:0,6,60	0/1:11,2:13:0.006173,0.993827,0:23,0,231	0/0:1,0:1:0.706663,0.293298,3.8e-05:0,3,35	0/0:4,0:4:0.950679,0.049321,0:0,12,133	0/1:3,1:4:0.001529,0.998471,0:29,0,91	1/1:0,6:6:0,0.070017,0.929983:178,18,0	0/0:2,0:2:0.828143,0.171857,0:0,6,68	0/0:6,0:6:0.987196,0.012804,0:0,18,185	0/0:14,0:14:0.999949,5.1e-05,0:0,42,288	0/0:11,0:11:0.999595,0.000405,0:0,33,245	0/1:47,43:90:0,1,0:349,0,359	0/1:4,2:6:8e-06,0.999992,0:52,0,119
chr11	17472890	chr11_17472890_G_A	G	A	.	PASS	AF=0.166667;DP=166;NS=12;AN=24;MAF=0.166667;AC=4;AC_Het=4;AC_Hom=0;AC_Hemi=0;HWE=1	GT:AD:DP:GP:PL	0/1:2,8:10:0,0.964484,0.035516:175,0,5	0/1:0,1:1:0.003706,0.816437,0.179857:30,3,0	0/1:6,5:11:0,1,0:97,0,134	./.:0,0:0:0.671539,0.295871,0.032589:0,0,0	0/0:11,0:11:0.999785,0.000215,0:0,33,280	0/0:2,0:2:0.900783,0.099217,0:0,6,64	0/0:6,0:6:0.993163,0.006837,0:0,18,176	0/0:2,0:2:0.900783,0.099217,0:0,6,71	0/1:6,1:7:0.187143,0.812857,0:10,0,156	0/0:13,0:13:0.999946,5.4e-05,0:0,39,273	0/0:9,1:10:0.900884,0.099116,0:0,6,205	0/0:86,0:86:1,0,0:0,259,459	0/0:7,0:7:0.99657,0.00343,0:0,21,207
chr11	17473018	chr11_17473018_G_C	G	C	.	PASS	AF=0.375;DP=156;NS=12;AN=24;MAF=0.375;AC=9;AC_Het=7;AC_Hom=2;AC_Hemi=0;HWE=0.592947	GT:AD:DP:GP:PL	1/1:0,7:7:0,0.021827,0.978173:155,21,0	0/0:2,0:2:0.74069,0.25931,0:0,6,66	0/1:8,2:10:0.003149,0.996851,0:24,0,189	0/0:1,0:1:0.588156,0.411821,2.3e-05:0,3,41	0/1:11,2:13:0.000583,0.999417,0:31,0,239	0/1:3,2:5:1e-06,0.999999,0:59,0,81	0/0:2,0:2:0.74069,0.25931,0:0,6,73	./.:0,0:0:0.34594,0.484453,0.169606:0,0,0	0/1:6,1:7:0.017901,0.982099,0:16,0,129	0/1:14,4:18:0.000172,0.999828,0:36,0,267	0/1:10,3:13:9e-06,0.999991,0:49,0,219	0/0:68,7:75:0.999992,8e-06,0:0,52,349	0/1:2,1:3:0.002854,0.997145,1e-06:24,0,55
chr11	17473023	chr11_17473023_C_T	C	T	.	PASS	AF=0.125;DP=161;NS=12;AN=24;MAF=0.125;AC=3;AC_Het=3;AC_Hom=0;AC_Hemi=0;HWE=1	GT:AD:DP:GP:PL	0/0:9,0:9:0.999376,0.000624,0:0,27,169	0/1:0,2:2:1e-06,0.757653,0.242346:71,6,0	0/0:11,0:11:0.999844,0.000156,0:0,33,259	0/0:1,0:1:0.862121,0.137877,2e-06:0,3,41	0/0:12,1:13:0.94152,0.05848,0:0,7,263	0/0:5,0:5:0.990104,0.009896,0:0,15,159	0/0:2,0:2:0.925958,0.074042,0:0,6,68	./.:0,0:0:0.743254,0.237736,0.01901:0,0,0	0/0:8,0:8:0.998752,0.001248,0:0,24,206	0/1:16,3:19:0.25398,0.74602,0:10,0,289	0/1:9,3:12:1.6e-05,0.999984,0:53,0,192	0/0:76,0:76:1,0,0:0,229,446	0/0:3,0:3:0.961556,0.038444,0:0,9,86
chr11	17473054	chr11_17473054_C_G	C	G	.	PASS	AF=0.181818;DP=157;NS=11;AN=22;MAF=0.181818;AC=4;AC_Het=4;AC_Hom=0;AC_Hemi=0;HWE=1	GT:AD:DP:GP:PL	0/0:8,0:8:0.998183,0.001817,0:0,24,159	0/0:2,0:2:0.895638,0.104362,0:0,6,63	0/0:12,0:12:0.999886,0.000114,0:0,36,242	./.:0,0:0:0.657717,0.306561,0.035722:0,0,0	0/0:10,0:10:0.999545,0.000455,0:0,30,259	0/1:5,2:7:7e-06,0.999993,0:55,0,134	0/0:3,0:3:0.944947,0.055053,0:0,9,87	./.:0,0:0:0.657717,0.306561,0.035722:0,0,0	0/0:7,0:7:0.996372,0.003628,0:0,21,202	0/1:14,4:18:0.001621,0.998379,0:31,0,244	0/1:4,2:6:0.000344,0.999656,0:38,0,99	0/0:73,7:80:1,0,0:0,68,346	0/1:2,1:3:0.005397,0.994603,0:26,0,55
chr11	17473158	chr11_17473158_C_T	C	T	.	PASS	AF=0.208333;DP=148;NS=12;AN=24;MAF=0.208333;AC=5;AC_Het=5;AC_Hom=0;AC_Hemi=0;HWE=1	GT:AD:DP:GP:PL	0/1:2,2:4:0.000189,0.99981,1e-06:40,0,52	0/0:2,0:2:0.882175,0.117825,0:0,6,69	0/1:8,1:9:0.324037,0.675963,0:6,0,184	./.:0,0:0:0.622814,0.332743,0.044443:0,0,0	0/0:6,0:6:0.991722,0.008278,0:0,18,188	0/0:3,0:3:0.9374,0.0626,0:0,9,89	0/0:3,0:3:0.9374,0.0626,0:0,9,105	0/0:1,0:1:0.789173,0.210809,1.8e-05:0,3,35	0/1:3,1:4:0.023209,0.976791,0:19,0,96	0/1:20,4:24:0.000106,0.999894,0:42,0,293	0/1:11,2:13:0.059209,0.940791,0:15,0,213	0/0:72,0:72:1,0,0:0,217,426	0/0:7,0:7:0.995844,0.004156,0:0,21,210
chr11	17473241	chr11_17473241_A_C	A	C	.	PASS	AF=0.25;DP=132;NS=12;AN=24;MAF=0.25;AC=6;AC_Het=6;AC_Hom=0;AC_Hemi=0;HWE=0.529258	GT:AD:DP:GP:PL	0/1:3,3:6:1e-06,0.999996,3e-06:60,0,49	./.:0,0:0:0.511921,0.407131,0.080948:0,0,0	0/1:7,3:10:2e-06,0.999998,0:58,0,183	0/0:1,0:1:0.715463,0.284501,3.6e-05:0,3,35	0/1:5,1:6:0.074309,0.925691,0:12,0,146	0/0:3,0:3:0.909579,0.090421,0:0,9,99	0/0:1,0:1:0.715463,0.284501,3.6e-05:0,3,35	0/1:1,1:2:0.001587,0.998162,0.000251:29,0,29	0/1:4,2:6:0.001651,0.998349,0:29,0,112	0/0:8,1:9:0.759776,0.240224,0:0,4,202	0/1:6,2:8:0.000321,0.999679,0:36,0,147	0/0:69,3:72:1,0,0:0,124,393	0/0:7,0:7:0.993825,0.006175,0:0,21,182
chr11	17473427	chr11_17473427_C_T	C	T	.	PASS	AF=0.230769;DP=241;NS=13;AN=26;MAF=0.230769;AC=6;AC_Het=6;AC_Hom=0;AC_Hemi=0;HWE=1	GT:AD:DP:GP:PL	0/0:21,0:21:1,0,0:0,63,299	0/0:3,0:3:0.927389,0.072611,0:0,9,102	0/0:31,0:31:1,0,0:0,93,384	0/1:4,3:7:0,1,0:69,0,99	0/1:11,2:13:0.009499,0.990501,0:22,0,239	0/1:7,3:10:0,1,0:76,0,114	0/0:2,0:2:0.864608,0.135392,0:0,6,71	0/1:1,1:2:0.000801,0.996718,0.002481:33,0,18	0/0:12,1:13:0.722726,0.277274,0:0,2,257	0/0:21,2:23:0.958399,0.041601,0:0,12,325	0/1:9,1:10:0.29088,0.70912,0:6,0,208	0/0:89,0:89:1,0,0:0,268,438	0/1:8,2:10:0.027236,0.972764,0:18,0,201
chr11	17473433	chr11_17473433_C_T	C	T	.	PASS	AF=0.115385;DP=250;NS=13;AN=26;MAF=0.115385;AC=3;AC_Het=3;AC_Hom=0;AC_Hemi=0;HWE=1	GT:AD:DP:GP:PL	0/1:27,5:32:0.000912,0.999088,0:36,0,292	0/0:3,0:3:0.964185,0.035815,0:0,9,106	0/0:34,0:34:1,0,0:0,102,397	0/0:7,0:7:0.997684,0.002316,0:0,21,150	0/1:12,2:14:0.038344,0.961656,0:19,0,249	0/0:9,0:9:0.99942,0.00058,0:0,27,182	0/0:3,0:3:0.964185,0.035815,0:0,9,96	0/1:1,1:2:0.001343,0.99748,0.001178:34,0,18	0/0:11,1:12:0.775667,0.224333,0:0,0,243	0/0:23,1:24:0.999944,5.6e-05,0:0,37,352	0/0:12,0:12:0.999927,7.3e-05,0:0,36,250	0/0:87,0:87:1,0,0:0,262,433	0/0:10,1:11:0.896073,0.103927,0:0,4,219
chr11	17473452	chr11_17473452_G_A	G	A	.	PASS	AF=0.230769;DP=256;NS=13;AN=26;MAF=0.230769;AC=6;AC_Het=6;AC_Hom=0;AC_Hemi=0;HWE=1	GT:AD:DP:GP:PL	0/1:30,4:34:0.463022,0.536978,0:3,0,266	0/0:2,0:2:0.865274,0.134726,0:0,6,81	0/1:29,4:33:0.049644,0.950356,0:15,0,324	0/1:2,5:7:0,0.999995,5e-06:107,0,45	0/1:10,2:12:0.000261,0.999739,0:38,0,234	0/0:6,0:6:0.990363,0.009637,0:0,18,119	0/0:3,0:3:0.927772,0.072228,0:0,9,98	0/1:1,1:2:0.00064,0.996893,0.002467:34,0,18	0/0:11,1:12:0.567257,0.432743,0:1,0,249	0/0:27,2:29:0.998239,0.001761,0:0,25,359	0/0:12,1:13:0.867949,0.132051,0:0,6,258	0/0:90,0:90:1,0,0:0,271,446	0/1:10,2:12:0.097953,0.902047,0:12,0,224
chr11	17473459	chr11_17473459_C_T	C	T	.	PASS	AF=0.115385;DP=261;NS=13;AN=26;MAF=0.115385;AC=3;AC_Het=3;AC_Hom=0;AC_Hemi=0;HWE=1	GT:AD:DP:GP:PL	0/0:33,1:34:1,0,0:0,71,329	0/0:2,0:2:0.915566,0.084434,0:0,6,81	0/0:34,0:34:1,0,0:0,102,388	0/1:3,3:6:0,1,0:74,0,77	0/0:11,1:12:0.526028,0.473972,0:4,0,249	0/0:6,0:6:0.994269,0.005731,0:0,18,118	0/0:4,0:4:0.977465,0.022535,0:0,12,132	0/1:1,1:2:0.001082,0.997457,0.001462:34,0,18	0/0:11,1:12:0.63747,0.36253,0:2,0,230	0/0:28,2:30:0.999736,0.000264,0:0,31,351	0/0:12,1:13:0.815701,0.184299,0:0,2,248	0/0:95,0:95:1,0,0:0,286,429	0/1:9,2:11:0.085325,0.914675,0:15,0,219
chr11	17473607	chr11_17473607_C_T	C	T	.	PASS	AF=0.115385;DP=184;NS=13;AN=26;MAF=0.115385;AC=3;AC_Het=3;AC_Hom=0;AC_Hemi=0;HWE=1	GT:AD:DP:GP:PL	0/0:8,0:8:0.998994,0.001006,0:0,24,171	0/0:9,0:9:0.999497,0.000503,0:0,27,213	0/1:7,2:9:8.7e-05,0.999913,0:46,0,180	0/1:5,1:6:0.089867,0.910133,0:16,0,140	0/0:12,0:12:0.999937,6.3e-05,0:0,36,298	0/1:6,1:7:0.037937,0.962063,0:20,0,167	0/0:3,0:3:0.968783,0.031217,0:0,9,92	0/0:2,0:2:0.939455,0.060545,0:0,6,82	0/0:8,0:8:0.998994,0.001006,0:0,24,217	0/0:12,0:12:0.999937,6.3e-05,0:0,36,278	0/0:7,0:7:0.99799,0.00201,0:0,21,213	0/0:90,0:90:1,0,0:0,271,435	0/0:11,0:11:0.999874,0.000126,0:0,33,277
chr11	17473616	chr11_17473616_G_A	G	A	.	PASS	AF=0.192308;DP=190;NS=13;AN=26;MAF=0.192308;AC=5;AC_Het=3;AC_Hom=2;AC_Hemi=0;HWE=0.373913	GT:AD:DP:GP:PL	1/1:0,9:9:0,0.016927,0.983073:190,27,0	0/0:9,0:9:0.999115,0.000885,0:0,27,212	0/1:6,2:8:2.1e-05,0.999979,0:50,0,157	0/1:5,1:6:0.042673,0.957327,0:17,0,143	0/0:11,0:11:0.999779,0.000221,0:0,33,291	0/1:7,1:8:0.359927,0.640073,0:6,0,189	0/0:3,0:3:0.946334,0.053666,0:0,9,93	0/0:2,0:2:0.898134,0.101866,0:0,6,80	0/0:8,0:8:0.998231,0.001769,0:0,24,223	0/0:15,1:16:0.935216,0.064784,0:0,8,284	0/0:7,0:7:0.996468,0.003532,0:0,21,214	0/0:89,3:92:1,0,0:0,199,422	0/0:11,0:11:0.999779,0.000221,0:0,33,279
chr11	17473699	chr11_17473699_A_G	A	G	.	PASS	AF=0.269231;DP=207;NS=13;AN=26;MAF=0.269231;AC=7;AC_Het=7;AC_Hom=0;AC_Hemi=0;HWE=0.49913	GT:AD:DP:GP:PL	0/1:5,20:25:0,1,0:287,0,70	0/0:4,0:4:0.957891,0.042109,0:0,12,129	0/1:14,5:19:0,1,0:90,0,264	0/1:3,2:5:2e-05,0.99998,0:48,0,88	0/1:6,2:8:0.011178,0.988822,0:21,0,172	0/0:12,0:12:0.999828,0.000172,0:0,36,290	0/0:4,0:4:0.957891,0.042109,0:0,12,132	0/0:4,0:4:0.957891,0.042109,0:0,12,121	0/1:7,1:8:0.043795,0.956205,0:15,0,177	0/0:19,0:19:0.999999,1e-06,0:0,57,352	0/1:6,1:7:0.035018,0.964982,0:16,0,161	0/0:78,0:78:1,0,0:0,235,431	0/1:12,2:14:0.271588,0.728412,0:6,0,254
chr11	17474088	chr11_17474088_C_A	C	A	.	PASS	AF=0.115385;DP=182;NS=13;AN=26;MAF=0.115385;AC=3;AC_Het=3;AC_Hom=0;AC_Hemi=0;HWE=1	GT:AD:DP:GP:PL	0/0:27,0:27:1,0,0:0,81,364	0/0:3,0:3:0.970384,0.029616,0:0,9,102	0/0:8,0:8:0.999047,0.000953,0:0,24,210	0/0:2,0:2:0.942472,0.057528,0:0,6,75	0/1:6,1:7:0.343268,0.656732,0:9,0,155	0/0:14,0:14:0.999985,1.5e-05,0:0,42,308	0/1:3,5:8:0,1,0:127,0,79	0/0:2,0:2:0.942472,0.057528,0:0,6,68	0/0:5,0:5:0.992428,0.007572,0:0,15,140	0/0:19,0:19:1,0,0:0,57,335	0/0:6,0:6:0.9962,0.0038,0:0,18,173	0/1:47,30:77:0,1,0:296,0,342	0/0:4,0:4:0.98497,0.01503,0:0,12,132
chr11	17474321	chr11_17474321_C_T	C	T	.	PASS	AF=0.192308;DP=221;NS=13;AN=26;MAF=0.192308;AC=5;AC_Het=3;AC_Hom=2;AC_Hemi=0;HWE=0.373913	GT:AD:DP:GP:PL	1/1:0,24:24:0,1e-06,0.999999:380,72,0	0/0:1,0:1:0.812659,0.187328,1.4e-05:0,3,35	0/0:9,1:10:0.944526,0.055474,0:0,9,235	0/0:8,0:8:0.998202,0.001798,0:0,24,228	0/1:9,1:10:0.181686,0.818314,0:10,0,206	0/1:5,1:6:0.3034,0.6966,0:7,0,119	0/1:2,1:3:0.001732,0.998268,0:31,0,73	0/0:2,0:2:0.896656,0.103344,0:0,6,71	0/0:7,0:7:0.996411,0.003589,0:0,21,208	0/0:23,2:25:0.995936,0.004064,0:0,21,351	0/0:14,0:14:0.999972,2.8e-05,0:0,42,291	0/0:103,0:103:1,0,0:0,310,447	0/0:8,0:8:0.998202,0.001798,0:0,24,236
chr11	17474527	chr11_17474527_C_T	C	T	.	PASS	AF=0.153846;DP=227;NS=13;AN=26;MAF=0.153846;AC=4;AC_Het=4;AC_Hom=0;AC_Hemi=0;HWE=1	GT:AD:DP:GP:PL	0/0:22,2:24:0.815685,0.184315,0:0,2,308	0/0:3,0:3:0.954919,0.045081,0:0,9,102	0/0:10,0:10:0.999631,0.000369,0:0,30,250	0/0:9,0:9:0.999263,0.000737,0:0,27,252	0/1:8,1:9:0.119342,0.880658,0:13,0,175	0/1:5,3:8:0,1,0:70,0,136	0/1:4,1:5:0.020829,0.979171,0:21,0,106	0/0:1,0:1:0.841152,0.158845,2e-06:0,3,41	0/0:7,0:7:0.997058,0.002942,0:0,21,203	0/0:18,1:19:0.999766,0.000234,0:0,32,323	0/1:7,1:8:0.145384,0.854616,0:12,0,184	0/0:117,3:120:1,0,0:0,278,446	0/0:4,0:4:0.97694,0.02306,0:0,12,144
chr11	17474724	chr11_17474724_C_T	C	T	.	PASS	AF=0.115385;DP=227;NS=13;AN=26;MAF=0.115385;AC=3;AC_Het=3;AC_Hom=0;AC_Hemi=0;HWE=1	GT:AD:DP:GP:PL	0/1:14,3:17:0.001868,0.998132,0:33,0,188	0/0:6,0:6:0.99573,0.00427,0:0,18,180	0/0:8,0:8:0.998929,0.001071,0:0,24,230	0/0:7,0:7:0.99786,0.00214,0:0,21,208	0/0:19,0:19:0.999999,1e-06,0:0,57,365	0/0:5,0:5:0.991496,0.008504,0:0,15,153	0/1:2,3:5:0,1,0:83,0,61	0/0:1,0:1:0.879323,0.120672,5e-06:0,3,35	0/0:9,0:9:0.999464,0.000536,0:0,27,244	0/0:16,0:16:0.999996,4e-06,0:0,48,331	0/0:13,0:13:0.999967,3.3e-05,0:0,39,288	0/1:48,66:114:0,1,0:366,0,332	0/0:7,0:7:0.99786,0.00214,0:0,21,219
chr11	17475057	chr11_17475057_C_T	C	T	.	PASS	AF=0.230769;DP=201;NS=13;AN=26;MAF=0.230769;AC=6;AC_Het=6;AC_Hom=0;AC_Hemi=0;HWE=1	GT:AD:DP:GP:PL	0/1:7,1:8:0.174582,0.825418,0:9,0,153	0/0:1,0:1:0.767567,0.232411,2.2e-05:0,3,35	0/0:11,0:11:0.999704,0.000296,0:0,33,280	0/0:2,0:2:0.868513,0.131487,0:0,6,75	0/1:11,1:12:0.40336,0.59664,0:4,0,237	0/0:7,0:7:0.995291,0.004709,0:0,21,203	0/1:4,4:8:0,1,0:120,0,114	0/1:0,1:1:0.000253,0.767387,0.23236:40,3,0	0/0:5,0:5:0.981428,0.018572,0:0,15,161	0/0:18,0:18:0.999998,2e-06,0:0,54,333	0/0:9,0:9:0.998819,0.001181,0:0,27,245	0/1:44,67:111:0,1,0:362,0,323	0/1:3,5:8:0,1,0:141,0,80
chr11	17475157	chr11_17475157_T_C	T	C	.	PASS	AF=0.115385;DP=199;NS=13;AN=26;MAF=0.115385;AC=3;AC_Het=3;AC_Hom=0;AC_Hemi=0;HWE=1	GT:AD:DP:GP:PL	0/1:1,1:2:0.003232,0.996573,0.000195:31,0,25	0/0:9,0:9:0.99952,0.00048,0:0,27,186	0/0:13,0:13:0.99997,3e-05,0:0,39,248	0/0:7,0:7:0.998081,0.001919,0:0,21,206	0/1:8,1:9:0.172189,0.827811,0:13,0,176	0/0:5,0:5:0.99237,0.00763,0:0,15,146	0/0:5,0:5:0.99237,0.00763,0:0,15,154	0/0:7,0:7:0.998081,0.001919,0:0,21,196	0/0:11,0:11:0.99988,0.00012,0:0,33,256	0/0:13,0:13:0.99997,3e-05,0:0,39,260	0/0:6,0:6:0.99617,0.00383,0:0,18,165	0/0:96,8:104:1,0,0:0,71,316	0/1:5,3:8:0,1,0:76,0,122
chr11	17475303	chr11_17475303_C_T	C	T	.	PASS	AF=0.153846;DP=203;NS=13;AN=26;MAF=0.153846;AC=4;AC_Het=2;AC_Hom=2;AC_Hemi=0;HWE=0.234783	GT:AD:DP:GP:PL	0/0:7,0:7:0.997077,0.002923,0:0,21,144	1/1:0,10:10:0,0.0103,0.9897:230,30,0	0/0:12,0:12:0.999908,9.2e-05,0:0,36,296	0/0:5,0:5:0.988408,0.011592,0:0,15,167	0/0:11,0:11:0.999817,0.000183,0:0,33,284	0/0:6,0:6:0.99417,0.00583,0:0,18,183	0/1:2,3:5:0,1,0:75,0,60	0/0:5,0:5:0.988408,0.011592,0:0,15,158	0/0:2,0:2:0.914222,0.085778,0:0,6,69	0/0:19,0:19:0.999999,1e-06,0:0,57,326	0/0:10,0:10:0.999634,0.000366,0:0,30,264	0/1:46,53:99:0,1,0:361,0,347	0/0:12,0:12:0.999908,9.2e-05,0:0,36,283
chr11	17475665	chr11_17475665_G_A	G	A	.	PASS	AF=0.115385;DP=200;NS=13;AN=26;MAF=0.115385;AC=3;AC_Het=3;AC_Hom=0;AC_Hemi=0;HWE=1	GT:AD:DP:GP:PL	0/1:5,4:9:0,1,0:85,0,117	0/0:5,0:5:0.99252,0.00748,0:0,15,167	0/0:10,0:10:0.999765,0.000235,0:0,30,197	0/0:3,0:3:0.970736,0.029264,0:0,9,113	0/0:13,0:13:0.999971,2.9e-05,0:0,39,292	0/1:4,5:9:0,1,0:122,0,108	0/0:9,0:9:0.999529,0.000471,0:0,27,245	0/0:5,0:5:0.99252,0.00748,0:0,15,168	0/0:6,0:6:0.996246,0.003754,0:0,18,185	0/0:12,0:12:0.999941,5.9e-05,0:0,36,291	0/1:7,1:8:0.25111,0.74889,0:11,0,181	0/0:101,0:101:1,0,0:0,304,456	0/0:10,0:10:0.999765,0.000235,0:0,30,276
chr11	17475682	chr11_17475682_G_T	G	T	.	PASS	AF=0.115385;DP=198;NS=13;AN=26;MAF=0.115385;AC=3;AC_Het=1;AC_Hom=2;AC_Hemi=0;HWE=0.12	GT:AD:DP:GP:PL	0/0:8,0:8:0.998969,0.001031,0:0,24,173	0/0:6,0:6:0.995889,0.004111,0:0,18,181	0/0:9,0:9:0.999484,0.000516,0:0,27,190	0/0:3,0:3:0.968032,0.031968,0:0,9,107	0/0:13,0:13:0.999968,3.2e-05,0:0,39,298	0/0:10,0:10:0.999742,0.000258,0:0,30,246	1/1:0,9:9:0,0.028719,0.971281:244,27,0	0/0:4,0:4:0.983757,0.016243,0:0,12,131	0/0:6,0:6:0.995889,0.004111,0:0,18,169	0/0:11,0:11:0.999871,0.000129,0:0,33,280	0/0:6,0:6:0.995889,0.004111,0:0,18,156	0/0:99,1:100:1,0,0:0,268,434	0/1:8,5:13:0,1,0:127,0,181
chr11	17475776	chr11_17475776_A_G	A	G	.	PASS	AF=0.5;DP=143;NS=12;AN=24;MAF=0.5;AC=12;AC_Het=0;AC_Hom=12;AC_Hemi=0;HWE=0.000341696	GT:AD:DP:GP:PL	./.:0,0:0:0.277489,0.498567,0.223945:0,0,0	1/1:0,4:4:0,0.122144,0.877856:116,12,0	1/1:0,8:8:0,0.008621,0.991379:231,24,0	0/0:5,0:5:0.94684,0.05316,0:0,15,152	0/0:13,0:13:0.999781,0.000219,0:0,39,308	1/1:0,9:9:0,0.004329,0.995671:236,27,0	1/1:0,3:3:0,0.217698,0.782302:89,9,0	1/1:0,2:2:0,0.357559,0.642441:74,6,0	0/0:7,0:7:0.986158,0.013842,0:0,21,204	0/0:24,0:24:1,0,0:0,72,373	0/0:11,0:11:0.999124,0.000876,0:0,33,274	0/0:44,0:44:1,0,0:0,132,413	1/1:0,13:13:0,0.000272,0.999728:279,39,0
chr11	17476354	chr11_17476354_T_C	T	C	.	PASS	AF=0.230769;DP=240;NS=13;AN=26;MAF=0.230769;AC=6;AC_Het=6;AC_Hom=0;AC_Hemi=0;HWE=1	GT:AD:DP:GP:PL	0/1:23,11:34:0,1,0:172,0,284	0/0:11,1:12:0.958901,0.041099,0:0,11,269	0/1:10,2:12:0.004592,0.995408,0:26,0,220	0/0:5,0:5:0.983235,0.016765,0:0,15,154	0/1:10,1:11:0.272818,0.727182,0:7,0,229	0/1:6,1:7:0.085322,0.914678,0:13,0,171	0/0:9,0:9:0.998936,0.001064,0:0,27,225	0/0:4,0:4:0.967023,0.032977,0:0,12,139	0/1:12,2:14:0.00283,0.99717,0:28,0,251	0/0:19,0:19:0.999999,1e-06,0:0,57,345	0/0:7,0:7:0.995755,0.004245,0:0,21,214	0/0:90,7:97:1,0,0:0,101,355	0/1:8,1:9:0.157599,0.842401,0:10,0,206
chr11	17477373	chr11_17477373_T_C	T	C	.	PASS	AF=0.346154;DP=212;NS=13;AN=26;MAF=0.346154;AC=9;AC_Het=3;AC_Hom=6;AC_Hemi=0;HWE=0.0919908	GT:AD:DP:GP:PL	0/1:0,1:1:0.000224,0.637389,0.362387:37,3,0	0/0:4,0:4:0.93365,0.06635,0:0,12,117	0/0:10,0:10:0.998891,0.001109,0:0,30,258	1/1:0,6:6:0,0.052099,0.947901:172,18,0	0/1:6,11:17:0,1,0:227,0,124	0/0:14,0:14:0.999931,6.9e-05,0:0,42,306	1/1:0,4:4:0,0.180228,0.819772:127,12,0	0/0:2,0:2:0.778654,0.221346,0:0,6,70	0/0:11,0:11:0.999445,0.000555,0:0,33,258	0/0:20,1:21:0.999564,0.000436,0:0,34,327	0/0:8,0:8:0.995578,0.004422,0:0,24,205	1/1:0,110:110:0,0,1:472,331,0	0/1:2,2:4:1e-06,0.999998,0:58,0,58
chr11	17477415	chr11_17477415_G_A	G	A	.	PASS	AF=0.115385;DP=204;NS=13;AN=26;MAF=0.115385;AC=3;AC_Het=3;AC_Hom=0;AC_Hemi=0;HWE=1	GT:AD:DP:GP:PL	0/0:4,0:4:0.984704,0.015296,0:0,12,114	0/0:5,0:5:0.992293,0.007707,0:0,15,153	0/0:11,0:11:0.999879,0.000121,0:0,33,274	0/0:8,0:8:0.99903,0.00097,0:0,24,217	0/0:12,0:12:0.999939,6.1e-05,0:0,36,272	0/0:8,0:8:0.99903,0.00097,0:0,24,229	0/1:3,3:6:0,1,0:90,0,68	0/0:4,0:4:0.984704,0.015296,0:0,12,116	0/1:8,1:9:0.170758,0.829242,0:13,0,182	0/0:23,0:23:1,0,0:0,69,376	0/0:9,0:9:0.999515,0.000485,0:0,27,245	0/1:55,44:99:0,1,0:343,0,373	0/0:6,0:6:0.996132,0.003868,0:0,18,184
chr11	17478087	chr11_17478087_G_A	G	A	.	PASS	AF=0.153846;DP=215;NS=13;AN=26;MAF=0.153846;AC=4;AC_Het=4;AC_Hom=0;AC_Hemi=0;HWE=1	GT:AD:DP:GP:PL	0/1:11,3:14:0.000242,0.999758,0:40,0,189	0/0:2,0:2:0.91471,0.08529,0:0,6,77	0/0:12,0:12:0.999909,9.1e-05,0:0,36,272	0/0:4,0:4:0.977221,0.022779,0:0,12,139	0/0:26,0:26:1,0,0:0,78,373	0/0:7,0:7:0.997095,0.002905,0:0,21,209	0/1:2,5:7:0,0.999999,1e-06:130,0,49	0/0:2,0:2:0.91471,0.08529,0:0,6,80	0/0:13,1:14:0.932723,0.067277,0:0,7,260	0/1:14,2:16:0.49484,0.50516,0:4,0,252	0/0:9,1:10:0.684858,0.315142,0:1,0,220	0/1:45,49:94:0,1,0:342,0,344	0/0:7,0:7:0.997095,0.002905,0:0,21,200
chr11	17478294	chr11_17478294_C_T	C	T	.	PASS	AF=0.125;DP=190;NS=12;AN=24;MAF=0.125;AC=3;AC_Het=3;AC_Hom=0;AC_Hemi=0;HWE=1	GT:AD:DP:GP:PL	./.:0,0:0:0.734394,0.245148,0.020458:0,0,0	0/0:1,0:1:0.856967,0.143031,2e-06:0,3,41	0/0:17,0:17:0.999997,3e-06,0:0,51,328	0/0:1,0:1:0.856963,0.14303,8e-06:0,3,35	0/0:12,0:12:0.999919,8.1e-05,0:0,36,290	0/1:6,6:12:0,1,0:157,0,138	0/1:3,4:7:0,1,0:124,0,89	0/0:1,0:1:0.856967,0.143031,2e-06:0,3,40	0/0:9,0:9:0.999349,0.000651,0:0,27,234	0/0:17,0:17:0.999997,3e-06,0:0,51,312	0/0:10,0:10:0.999674,0.000326,0:0,30,243	0/1:46,50:96:0,1,0:358,0,358	0/0:7,0:7:0.997399,0.002601,0:0,21,188
chr11	17478360	chr11_17478360_T_C	T	C	.	PASS	AF=0.5;DP=169;NS=11;AN=22;MAF=0.5;AC=11;AC_Het=1;AC_Hom=10;AC_Hemi=0;HWE=0.0107622	GT:AD:DP:GP:PL	./.:0,0:0:0.265864,0.499512,0.234624:0,0,0	1/1:0,3:3:0,0.210184,0.789816:94,9,0	1/1:0,8:8:0,0.008247,0.991753:209,24,0	0/0:5,0:5:0.944545,0.055455,0:0,15,161	0/0:16,0:16:0.999971,2.9e-05,0:0,48,345	1/1:0,8:8:0,0.008247,0.991753:216,24,0	1/1:0,4:4:0,0.117432,0.882568:137,12,0	./.:0,0:0:0.265864,0.499512,0.234624:0,0,0	0/0:9,0:9:0.996344,0.003656,0:0,27,246	0/0:15,0:15:0.999943,5.7e-05,0:0,45,314	0/0:9,0:9:0.996344,0.003656,0:0,27,201	0/1:41,46:87:0,1,0:356,0,346	1/1:0,5:5:0,0.062378,0.937622:166,15,0
chr11	17479015	chr11_17479015_C_T	C	T	.	PASS	AF=0.115385;DP=196;NS=13;AN=26;MAF=0.115385;AC=3;AC_Het=3;AC_Hom=0;AC_Hemi=0;HWE=1	GT:AD:DP:GP:PL	0/1:8,5:13:0,1,0:91,0,180	0/1:4,1:5:0.011951,0.988049,0:25,0,93	0/0:7,0:7:0.997938,0.002062,0:0,21,180	0/0:5,0:5:0.991802,0.008198,0:0,15,156	0/0:13,0:13:0.999968,3.2e-05,0:0,39,283	0/0:13,0:13:0.999968,3.2e-05,0:0,39,306	0/0:6,0:6:0.995884,0.004116,0:0,18,187	0/0:3,0:3:0.967995,0.032005,0:0,9,90	0/0:8,0:8:0.998968,0.001032,0:0,24,235	0/0:21,1:22:0.9998,0.0002,0:0,31,253	0/1:8,2:10:0.000777,0.999223,0:37,0,192	0/0:79,5:84:1,0,0:0,126,378	0/0:7,0:7:0.997938,0.002062,0:0,21,222
chr11	17479056	chr11_17479056_A_C	A	C	.	PASS	AF=0.384615;DP=232;NS=13;AN=26;MAF=0.384615;AC=10;AC_Het=8;AC_Hom=2;AC_Hemi=0;HWE=0.56581	GT:AD:DP:GP:PL	1/1:1,28:29:0,3e-06,0.999997:283,61,0	0/1:3,2:5:2e-06,0.999998,0:56,0,88	0/0:9,0:9:0.997665,0.002335,0:0,27,247	0/1:3,2:5:9e-06,0.999991,0:50,0,83	0/0:11,0:11:0.999415,0.000585,0:0,33,252	0/1:8,2:10:3e-05,0.99997,0:44,0,199	0/1:6,2:8:0.006013,0.993987,0:21,0,169	0/1:1,1:2:0.032131,0.967503,0.000367:14,0,29	0/1:7,4:11:0,1,0:89,0,172	0/1:15,2:17:0.225649,0.774351,0:5,0,242	0/1:10,3:13:0,1,0:72,0,196	0/0:80,12:92:0.998486,0.001514,0:0,29,312	0/0:10,0:10:0.998831,0.001169,0:0,30,241
chr11	17479101	chr11_17479101_G_A	G	A	.	PASS	AF=0.115385;DP=233;NS=13;AN=26;MAF=0.115385;AC=3;AC_Het=3;AC_Hom=0;AC_Hemi=0;HWE=1	GT:AD:DP:GP:PL	0/0:39,0:39:1,0,0:0,117,344	0/0:5,0:5:0.990943,0.009057,0:0,15,152	0/0:9,0:9:0.999429,0.000571,0:0,27,224	0/0:7,0:7:0.99772,0.00228,0:0,21,142	0/0:10,0:10:0.999714,0.000286,0:0,30,274	0/0:6,0:6:0.995451,0.004549,0:0,18,174	0/1:4,2:6:1.4e-05,0.999986,0:54,0,95	0/0:3,0:3:0.964728,0.035272,0:0,9,104	0/0:9,1:10:0.636461,0.363539,0:3,0,198	0/0:17,1:18:0.999768,0.000232,0:0,31,317	0/1:5,1:6:0.098715,0.901285,0:15,0,149	0/1:48,56:104:0,1,0:336,0,327	0/0:10,0:10:0.999714,0.000286,0:0,30,263
chr11	17479108	chr11_17479108_C_T	C	T	.	PASS	AF=0.230769;DP=234;NS=13;AN=26;MAF=0.230769;AC=6;AC_Het=4;AC_Hom=2;AC_Hemi=0;HWE=0.522981	GT:AD:DP:GP:PL	0/1:35,4:39:0.061246,0.938754,0:15,0,257	0/0:4,0:4:0.967456,0.032544,0:0,12,136	0/0:10,0:10:0.999475,0.000525,0:0,30,228	0/0:7,0:7:0.995813,0.004187,0:0,21,147	0/0:10,0:10:0.999475,0.000525,0:0,30,269	0/0:6,0:6:0.991661,0.008339,0:0,18,180	0/0:6,0:6:0.991661,0.008339,0:0,18,165	1/1:0,3:3:0,0.48158,0.51842:109,9,0	0/1:7,4:11:0,1,0:78,0,165	0/0:15,1:16:0.998302,0.001698,0:0,25,296	0/1:3,3:6:0,1,0:76,0,92	0/0:95,11:106:1,0,0:0,85,338	0/1:5,5:10:0,1,0:139,0,132
chr11	17479141	chr11_17479141_C_T	C	T	.	PASS	AF=0.115385;DP=207;NS=13;AN=26;MAF=0.115385;AC=3;AC_Het=3;AC_Hom=0;AC_Hemi=0;HWE=1	GT:AD:DP:GP:PL	0/0:25,0:25:1,0,0:0,75,353	0/0:4,0:4:0.983508,0.016492,0:0,12,132	0/0:8,0:8:0.998953,0.001047,0:0,24,217	0/1:1,4:5:0,0.997312,0.002688:103,0,14	0/0:11,0:11:0.999869,0.000131,0:0,33,274	0/0:4,0:4:0.983508,0.016492,0:0,12,132	0/0:5,0:5:0.991685,0.008315,0:0,15,150	0/0:5,0:5:0.991685,0.008315,0:0,15,169	0/0:6,0:6:0.995825,0.004175,0:0,18,171	0/1:14,2:16:0.015148,0.984852,0:24,0,242	0/0:3,0:3:0.96755,0.03245,0:0,9,100	0/1:52,54:106:0,1,0:347,0,327	0/0:9,0:9:0.999476,0.000524,0:0,27,250
chr11	17479735	chr11_17479735_G_A	G	A	.	PASS	AF=0.115385;DP=233;NS=13;AN=26;MAF=0.115385;AC=3;AC_Het=3;AC_Hom=0;AC_Hemi=0;HWE=1	GT:AD:DP:GP:PL	0/1:17,4:21:1.6e-05,0.999984,0:53,0,247	0/0:8,0:8:0.998622,0.001378,0:0,24,217	0/0:11,1:12:0.536807,0.463193,0:4,0,242	0/0:3,0:3:0.957711,0.042289,0:0,9,104	0/0:9,1:10:0.558877,0.441123,0:3,0,218	0/1:2,2:4:1e-06,0.999999,0:63,0,69	0/0:6,0:6:0.994511,0.005489,0:0,18,176	0/0:4,0:4:0.978399,0.021601,0:0,12,135	0/0:6,0:6:0.994511,0.005489,0:0,18,176	0/0:26,1:27:0.999969,3.1e-05,0:0,41,356	0/1:7,1:8:0.083029,0.916971,0:15,0,164	0/0:112,0:112:1,0,0:0,337,464	0/0:6,0:6:0.994511,0.005489,0:0,18,185
chr11	17479961	chr11_17479961_G_C	G	C	.	PASS	AF=0.192308;DP=204;NS=13;AN=26;MAF=0.192308;AC=5;AC_Het=3;AC_Hom=2;AC_Hemi=0;HWE=0.373913	GT:AD:DP:GP:PL	1/1:0,4:4:0,0.335655,0.664345:99,12,0	0/1:6,1:7:0.03153,0.96847,0:18,0,156	0/0:9,0:9:0.999035,0.000965,0:0,27,227	0/1:3,1:4:0.012703,0.987297,0:22,0,87	0/1:5,2:7:3.1e-05,0.999969,0:48,0,136	0/0:4,0:4:0.970004,0.029996,0:0,12,138	0/0:6,0:6:0.992329,0.007671,0:0,18,186	0/0:2,0:2:0.88992,0.11008,0:0,6,64	0/0:2,0:2:0.88992,0.11008,0:0,6,64	0/0:24,1:25:0.999963,3.7e-05,0:0,41,359	0/0:11,1:12:0.723255,0.276745,0:0,1,224	0/0:113,0:113:1,0,0:0,340,465	0/0:9,0:9:0.999035,0.000965,0:0,27,241
chr11	17479970	chr11_17479970_C_T	C	T	.	PASS	AF=0.115385;DP=203;NS=13;AN=26;MAF=0.115385;AC=3;AC_Het=3;AC_Hom=0;AC_Hemi=0;HWE=1	GT:AD:DP:GP:PL	0/0:1,0:1:0.877257,0.122473,0.000271:0,3,18	0/1:5,1:6:0.035042,0.964958,0:20,0,134	0/0:9,0:9:0.999455,0.000545,0:0,27,226	0/1:3,1:4:0.022291,0.977709,0:22,0,86	0/1:4,2:6:1.9e-05,0.999981,0:53,0,110	0/0:4,0:4:0.982849,0.017151,0:0,12,139	0/0:7,0:7:0.997823,0.002177,0:0,21,184	0/0:3,0:3:0.966276,0.033724,0:0,9,87	0/0:2,0:2:0.934751,0.065249,0:0,6,65	0/0:27,1:28:0.999999,1e-06,0:0,53,371	0/0:11,0:11:0.999864,0.000136,0:0,33,259	0/0:110,0:110:1,0,0:0,331,447	0/0:9,0:9:0.999455,0.000545,0:0,27,239
chr11	17480513	chr11_17480513_G_A	G	A	.	PASS	AF=0.153846;DP=188;NS=13;AN=26;MAF=0.153846;AC=4;AC_Het=2;AC_Hom=2;AC_Hemi=0;HWE=0.234783	GT:AD:DP:GP:PL	0/0:3,0:3:0.955014,0.044986,0:0,9,98	0/0:5,0:5:0.988361,0.011639,0:0,15,148	0/0:14,0:14:0.999977,2.3e-05,0:0,42,270	0/0:2,0:2:0.9139,0.0861,0:0,6,69	0/0:9,0:9:0.999265,0.000735,0:0,27,244	1/1:0,6:6:0,0.142249,0.857751:196,18,0	0/1:3,2:5:2.1e-05,0.999979,0:51,0,86	0/0:2,0:2:0.9139,0.0861,0:0,6,70	0/0:4,0:4:0.97699,0.02301,0:0,12,127	0/0:27,0:27:1,0,0:0,81,372	0/0:5,0:5:0.988361,0.011639,0:0,15,155	0/1:42,54:96:0,1,0:352,0,333	0/0:10,0:10:0.999632,0.000368,0:0,30,262
chr11	17482789	chr11_17482789_G_A	G	A	.	PASS	AF=0.5;DP=264;NS=13;AN=26;MAF=0.5;AC=13;AC_Het=1;AC_Hom=12;AC_Hemi=0;HWE=0.00309751	GT:AD:DP:GP:PL	1/1:0,7:7:0,0.016038,0.983962:180,21,0	1/1:0,6:6:0,0.03157,0.96843:185,18,0	1/1:0,7:7:0,0.016038,0.983962:207,21,0	0/0:5,0:5:0.943478,0.056522,0:0,15,161	0/0:12,0:12:0.999532,0.000468,0:0,36,301	1/1:1,42:43:0,0,1:393,88,0	0/1:1,1:2:0.000659,0.9991,0.000241:29,0,33	1/1:0,3:3:0,0.206852,0.793148:101,9,0	0/0:14,0:14:0.999883,0.000117,0:0,42,305	0/0:38,0:38:1,0,0:0,114,431	0/0:17,0:17:0.999985,1.5e-05,0:0,51,333	0/0:105,0:105:1,0,0:0,316,459	1/1:0,5:5:0,0.061208,0.938792:159,15,0
chr11	17482991	chr11_17482991_T_A	T	A	.	PASS	AF=0.125;DP=201;NS=12;AN=24;MAF=0.125;AC=3;AC_Het=3;AC_Hom=0;AC_Hemi=0;HWE=1	GT:AD:DP:GP:PL	./.:0,0:0:0.72594,0.252163,0.021898:0,0,0	0/0:4,0:4:0.978752,0.021248,0:0,12,128	0/0:4,0:4:0.978752,0.021248,0:0,12,123	0/1:0,1:1:0.00039,0.851688,0.147923:41,3,0	0/1:8,2:10:6.9e-05,0.999931,0:46,0,171	0/0:32,0:32:1,0,0:0,96,414	0/0:1,0:1:0.852013,0.147976,1e-05:0,3,34	0/0:4,0:4:0.978752,0.021248,0:0,12,134	0/0:1,0:1:0.852019,0.147978,3e-06:0,3,39	0/0:22,0:22:1,0,0:0,66,362	0/0:7,0:7:0.997294,0.002706,0:0,21,199	0/1:60,52:112:0,1,0:353,0,354	0/0:3,0:3:0.958388,0.041612,0:0,9,102
chr11	17485600	chr11_17485600_C_T	C	T	.	PASS	AF=0.153846;DP=231;NS=13;AN=26;MAF=0.153846;AC=4;AC_Het=2;AC_Hom=2;AC_Hemi=0;HWE=0.234783	GT:AD:DP:GP:PL	0/0:3,0:3:0.95636,0.04364,0:0,9,89	1/1:0,8:8:0,0.041041,0.958959:206,24,0	0/0:18,0:18:0.999999,1e-06,0:0,54,331	0/0:7,0:7:0.997156,0.002844,0:0,21,194	0/0:10,0:10:0.999644,0.000356,0:0,30,244	0/0:12,0:12:0.999911,8.9e-05,0:0,36,261	0/1:1,2:3:6e-06,0.999878,0.000116:56,0,29	0/0:6,0:6:0.994329,0.005671,0:0,18,180	0/0:11,0:11:0.999822,0.000178,0:0,33,250	0/0:24,0:24:1,0,0:0,72,349	0/0:9,0:9:0.999288,0.000712,0:0,27,243	0/1:66,45:111:0,1,0:331,0,372	0/0:9,0:9:0.999288,0.000712,0:0,27,226
chr11	17489522	chr11_17489522_C_T	C	T	.	PASS	AF=0.5;DP=207;NS=12;AN=24;MAF=0.5;AC=12;AC_Het=2;AC_Hom=10;AC_Hemi=0;HWE=0.0264585	GT:AD:DP:GP:PL	1/1:0,3:3:0,0.213591,0.786409:96,9,0	1/1:0,9:9:0,0.004226,0.995774:246,27,0	1/1:0,9:9:0,0.004226,0.995774:236,27,0	0/0:4,0:4:0.89682,0.10318,0:0,12,136	0/0:10,0:10:0.998206,0.001794,0:0,30,269	1/1:0,2:2:0,0.352,0.648:65,6,0	1/1:0,6:6:0,0.032835,0.967165:167,18,0	./.:0,0:0:0.271143,0.499142,0.229715:0,0,0	0/0:12,0:12:0.999551,0.000449,0:0,36,293	0/0:21,0:21:0.999999,1e-06,0:0,63,365	0/0:9,0:9:0.996418,0.003582,0:0,27,241	0/1:60,59:119:0,1,0:366,0,350	0/1:1,2:3:3e-06,0.999263,0.000734:52,0,28
chr11	17492249	chr11_17492249_T_A	T	A	.	PASS	AF=0.307692;DP=198;NS=13;AN=26;MAF=0.307692;AC=8;AC_Het=0;AC_Hom=8;AC_Hemi=0;HWE=0.000457666	GT:AD:DP:GP:PL	0/0:9,0:9:0.998373,0.001627,0:0,27,186	1/1:0,8:8:0,0.018377,0.981623:239,24,0	1/1:0,4:4:0,0.230505,0.769495:148,12,0	0/0:1,0:1:0.705555,0.294406,3.9e-05:0,3,35	0/0:6,0:6:0.987129,0.012871,0:0,18,197	1/1:0,3:3:0,0.374654,0.625346:104,9,0	0/0:4,0:4:0.950428,0.049572,0:0,12,134	1/1:0,3:3:0,0.374654,0.625346:113,9,0	0/0:14,0:14:0.999949,5.1e-05,0:0,42,331	0/0:25,0:25:1,0,0:0,75,396	0/0:16,0:16:0.999987,1.3e-05,0:0,48,344	0/0:102,2:104:1,0,0:0,241,430	0/0:1,0:1:0.705555,0.294406,3.9e-05:0,3,35
chr11	17493600	chr11_17493600_A_G	A	G	.	PASS	AF=0.192308;DP=220;NS=13;AN=26;MAF=0.192308;AC=5;AC_Het=3;AC_Hom=2;AC_Hemi=0;HWE=0.373913	GT:AD:DP:GP:PL	1/1:0,6:6:0,0.119539,0.880461:148,18,0	0/0:8,0:8:0.998205,0.001795,0:0,24,224	0/0:13,0:13:0.999944,5.6e-05,0:0,39,300	0/0:8,0:8:0.998205,0.001795,0:0,24,213	0/0:14,0:14:0.999972,2.8e-05,0:0,42,327	0/1:10,7:17:0,1,0:140,0,229	0/1:4,1:5:0.021498,0.978502,0:20,0,129	0/0:8,0:8:0.998205,0.001795,0:0,24,231	0/0:14,0:14:0.999972,2.8e-05,0:0,42,311	0/0:19,0:19:0.999999,1e-06,0:0,57,347	0/0:13,0:13:0.999944,5.6e-05,0:0,39,294	0/1:60,18:78:0,1,0:158,0,335	0/0:17,0:17:0.999996,4e-06,0:0,51,355
chr11	17493852	chr11_17493852_G_T	G	T	.	PASS	AF=0.153846;DP=246;NS=13;AN=26;MAF=0.153846;AC=4;AC_Het=2;AC_Hom=2;AC_Hemi=0;HWE=0.234783	GT:AD:DP:GP:PL	0/0:15,0:15:0.99999,1e-05,0:0,45,262	0/0:10,0:10:0.999673,0.000327,0:0,30,249	1/1:0,5:5:0,0.271684,0.728316:161,15,0	0/0:10,0:10:0.999673,0.000327,0:0,30,252	0/0:18,0:18:0.999999,1e-06,0:0,54,311	0/1:4,8:12:0,1,0:167,0,68	0/1:5,4:9:0,1,0:106,0,106	0/0:8,0:8:0.998693,0.001307,0:0,24,210	0/0:10,0:10:0.999673,0.000327,0:0,30,252	0/0:26,0:26:1,0,0:0,78,366	0/0:10,0:10:0.999673,0.000327,0:0,30,230	0/0:98,0:98:1,0,0:0,295,415	0/0:15,0:15:0.99999,1e-05,0:0,45,324
chr11	17496394	chr11_17496394_C_T	C	T	.	PASS	AF=0.5;DP=246;NS=13;AN=26;MAF=0.5;AC=13;AC_Het=3;AC_Hom=10;AC_Hemi=0;HWE=0.0892525	GT:AD:DP:GP:PL	1/1:0,7:7:0,0.016962,0.983038:181,21,0	0/1:1,3:4:0,0.999425,0.000575:93,0,29	1/1:0,14:14:0,0.000135,0.999865:304,42,0	1/1:0,4:4:0,0.121297,0.878703:131,12,0	0/1:8,2:10:0.000114,0.999886,0:37,0,204	0/0:4,0:4:0.898325,0.101675,0:0,12,116	0/0:4,0:4:0.898325,0.101675,0:0,12,148	1/1:0,2:2:0,0.355743,0.644257:70,6,0	0/0:12,0:12:0.999558,0.000442,0:0,36,300	0/0:40,0:40:1,0,0:0,120,418	0/0:11,0:11:0.999117,0.000883,0:0,33,261	0/1:76,56:132:0,1,0:346,0,379	1/1:0,2:2:0,0.355743,0.644257:69,6,0
chr11	17497370	chr11_17497370_G_A	G	A	.	PASS	AF=0.5;DP=214;NS=12;AN=24;MAF=0.5;AC=12;AC_Het=4;AC_Hom=8;AC_Hemi=0;HWE=0.281462	GT:AD:DP:GP:PL	./.:0,0:0:0.277362,0.498579,0.224058:0,0,0	0/1:2,2:4:0,0.999999,0:62,0,63	0/0:13,0:13:0.999781,0.000219,0:0,39,300	1/1:0,7:7:0,0.017086,0.982914:200,21,0	0/1:5,10:15:0,1,0:232,0,128	1/1:0,5:5:0,0.065014,0.934986:159,15,0	1/1:0,2:2:1e-06,0.357448,0.642551:61,6,0	1/1:0,3:3:0,0.217616,0.782384:88,9,0	0/0:7,0:7:0.986152,0.013848,0:0,21,197	0/0:26,0:26:1,0,0:0,78,359	0/0:9,0:9:0.996502,0.003498,0:0,27,219	0/1:46,66:112:0,1,0:363,0,336	0/1:7,2:9:3.2e-05,0.999968,0:42,0,171
chr11	17499851	chr11_17499851_C_T	C	T	.	PASS	AF=0.115385;DP=224;NS=13;AN=26;MAF=0.115385;AC=3;AC_Het=3;AC_Hom=0;AC_Hemi=0;HWE=1	GT:AD:DP:GP:PL	0/0:10,0:10:0.999744,0.000256,0:0,30,214	0/1:4,1:5:0.009598,0.990402,0:26,0,122	0/0:9,0:9:0.999488,0.000512,0:0,27,251	0/0:9,0:9:0.999488,0.000512,0:0,27,251	0/0:11,0:11:0.999872,0.000128,0:0,33,284	0/1:2,3:5:0,1,0:95,0,65	0/1:3,2:5:4e-06,0.999996,0:60,0,93	0/0:6,0:6:0.995919,0.004081,0:0,18,188	0/0:7,0:7:0.997955,0.002045,0:0,21,207	0/0:20,0:20:1,0,0:0,60,367	0/0:5,0:5:0.991871,0.008129,0:0,15,163	0/0:127,0:127:1,0,0:0,382,474	0/0:5,0:5:0.991871,0.008129,0:0,15,126
chr11	17506327	chr11_17506327_T_C	T	C	.	PASS	AF=0.5;DP=214;NS=12;AN=24;MAF=0.5;AC=12;AC_Het=4;AC_Hom=8;AC_Hemi=0;HWE=0.281462	GT:AD:DP:GP:PL	./.:0,0:0:0.255562,0.499939,0.244499:0,0,0	0/1:3,1:4:0.000649,0.999351,0:29,0,85	1/1:0,7:7:0,0.015722,0.984278:208,21,0	1/1:0,9:9:0,0.003977,0.996023:240,27,0	0/1:3,8:11:0,1,0:211,0,78	0/1:6,4:10:0,1,0:108,0,150	0/0:8,0:8:0.992417,0.007583,0:0,24,236	1/1:0,4:4:0,0.113312,0.886688:128,12,0	0/0:11,0:11:0.999046,0.000954,0:0,33,268	0/0:15,0:15:0.99994,6e-05,0:0,45,321	0/0:13,0:13:0.999761,0.000239,0:0,39,276	0/1:49,65:114:0,1,0:373,0,336	1/1:0,8:8:0,0.007923,0.992077:234,24,0
chr11	17506466	chr11_17506466_C_T	C	T	.	PASS	AF=0.166667;DP=238;NS=12;AN=24;MAF=0.166667;AC=4;AC_Het=2;AC_Hom=2;AC_Hemi=0;HWE=0.254658	GT:AD:DP:GP:PL	1/1:0,18:18:0,3.7e-05,0.999963:309,54,0	0/0:6,0:6:0.99366,0.00634,0:0,18,162	0/0:3,0:3:0.951437,0.048563,0:0,9,103	0/0:9,0:9:0.999203,0.000797,0:0,27,240	0/0:11,0:11:0.999801,0.000199,0:0,33,277	0/1:6,5:11:0,1,0:138,0,167	0/1:2,4:6:0,1,0:113,0,58	./.:0,0:0:0.68964,0.281612,0.028749:0,0,0	0/0:13,0:13:0.99995,5e-05,0:0,39,308	0/0:21,0:21:1,0,0:0,63,354	0/0:5,0:5:0.987401,0.012599,0:0,15,151	0/0:126,0:126:1,0,0:0,379,475	0/0:9,0:9:0.999203,0.000797,0:0,27,246
chr11	17508197	chr11_17508197_G_T	G	T	.	PASS	AF=0.192308;DP=132;NS=13;AN=26;MAF=0.192308;AC=5;AC_Het=3;AC_Hom=2;AC_Hemi=0;HWE=0.373913	GT:AD:DP:GP:PL	0/1:0,1:1:0.000518,0.770605,0.228877:37,3,0	0/0:5,0:5:0.981776,0.018224,0:0,15,127	1/1:0,13:13:0,0.000821,0.999179:311,39,0	0/0:9,0:9:0.998841,0.001159,0:0,27,218	0/0:3,0:3:0.930882,0.069118,0:0,9,95	0/1:1,1:2:0.003361,0.996169,0.00047:27,0,25	0/0:1,0:1:0.771001,0.228991,9e-06:0,3,39	0/0:1,0:1:0.770991,0.228988,2.2e-05:0,3,35	0/1:11,2:13:0.064057,0.935943,0:14,0,220	0/0:20,0:20:0.999999,1e-06,0:0,60,284	0/0:17,2:19:0.882554,0.117446,0:0,6,255	0/0:41,2:43:1,0,0:0,81,356	0/0:2,0:2:0.8707,0.1293,0:0,6,67
chr11	17513841	chr11_17513841_C_T	C	T	.	PASS	AF=0.125;DP=218;NS=12;AN=24;MAF=0.125;AC=3;AC_Het=3;AC_Hom=0;AC_Hemi=0;HWE=1	GT:AD:DP:GP:PL	0/0:12,0:12:0.999929,7.1e-05,0:0,36,261	0/1:2,4:6:0,1,0:84,0,62	0/0:9,0:9:0.99943,0.00057,0:0,27,247	0/0:13,0:13:0.999964,3.6e-05,0:0,39,290	0/0:11,0:11:0.999858,0.000142,0:0,33,284	0/0:3,0:3:0.964803,0.035197,0:0,9,93	0/1:2,6:8:0,1,0:142,0,56	./.:0,0:0:0.761527,0.222256,0.016217:0,0,0	0/0:7,0:7:0.997725,0.002275,0:0,21,157	0/0:24,0:24:1,0,0:0,72,346	0/0:12,0:12:0.999929,7.1e-05,0:0,36,282	0/1:61,47:108:0,1,0:339,0,361	0/0:4,0:4:0.982086,0.017914,0:0,12,148
chr11	17517488	chr11_17517488_C_T	C	T	.	PASS	AF=0.153846;DP=211;NS=13;AN=26;MAF=0.153846;AC=4;AC_Het=4;AC_Hom=0;AC_Hemi=0;HWE=1	GT:AD:DP:GP:PL	0/0:1,0:1:0.837986,0.162008,6e-06:0,3,37	0/1:5,1:6:0.012975,0.987025,0:23,0,119	0/1:7,1:8:0.049952,0.950048,0:17,0,200	0/0:9,0:9:0.999245,0.000755,0:0,27,256	0/0:11,0:11:0.999811,0.000189,0:0,33,283	0/1:4,3:7:0,1,0:73,0,121	0/1:1,2:3:1e-06,0.999901,9.7e-05:63,0,30	0/0:2,0:2:0.911856,0.088144,0:0,6,73	0/0:10,0:10:0.999623,0.000377,0:0,30,259	0/0:30,0:30:1,0,0:0,90,395	0/0:14,0:14:0.999976,2.4e-05,0:0,42,300	0/0:105,0:105:1,0,0:0,316,456	0/0:4,0:4:0.976405,0.023595,0:0,12,123
chr11	17518156	chr11_17518156_T_C	T	C	.	PASS	AF=0.5;DP=238;NS=12;AN=24;MAF=0.5;AC=12;AC_Het=4;AC_Hom=8;AC_Hemi=0;HWE=0.281462	GT:AD:DP:GP:PL	./.:0,0:0:0.261718,0.499732,0.23855:0,0,0	1/1:0,2:2:0,0.343706,0.656293:66,6,0	1/1:0,15:15:0,6.4e-05,0.999936:288,45,0	1/1:0,4:4:0,0.115768,0.884232:132,12,0	0/1:3,6:9:0,1,0:158,0,75	0/1:1,4:5:0,0.998788,0.001212:122,0,26	0/0:3,0:3:0.807316,0.192684,0:0,9,99	0/1:2,4:6:0,0.999995,5e-06:127,0,50	0/0:17,0:17:0.999985,1.5e-05,0:0,51,346	0/0:25,0:25:1,0,0:0,75,379	0/0:9,0:9:0.996285,0.003715,0:0,27,243	0/1:55,81:136:0,1,0:379,0,339	1/1:0,7:7:0,0.016102,0.983898:209,21,0
chr11	17522012	chr11_17522012_G_T	G	T	.	PASS	AF=0.375;DP=106;NS=12;AN=24;MAF=0.375;AC=9;AC_Het=7;AC_Hom=2;AC_Hemi=0;HWE=0.592947	GT:AD:DP:GP:PL	0/0:1,0:1:0.602256,0.396703,0.00104:0,3,24	0/0:5,0:5:0.960461,0.039539,0:0,15,155	0/1:11,1:12:0.495348,0.504652,0:0,1,221	1/1:0,6:6:0,0.045291,0.954709:179,18,0	0/1:3,2:5:0.000305,0.999695,0:34,0,80	0/0:2,0:2:0.75225,0.24775,0:0,6,64	./.:0,0:0:0.363466,0.478831,0.157703:0,0,0	0/1:0,1:1:0.000289,0.602705,0.397006:35,3,0	0/1:9,5:14:9.5e-05,0.999905,0:39,0,144	0/1:22,5:27:0.050272,0.949728,0:12,0,247	0/1:3,2:5:0.000146,0.999854,0:37,0,67	0/1:6,17:23:0,1,0:266,0,98	0/0:5,0:5:0.960461,0.039539,0:0,15,122
chr11	17524487	chr11_17524487_A_G	A	G	.	PASS	AF=0.208333;DP=194;NS=12;AN=24;MAF=0.208333;AC=5;AC_Het=5;AC_Hom=0;AC_Hemi=0;HWE=1	GT:AD:DP:GP:PL	0/1:0,2:2:0,0.636696,0.363304:72,6,0	0/0:6,0:6:0.991164,0.008836,0:0,18,194	0/1:7,3:10:1e-06,0.999999,0:64,0,192	0/1:2,1:3:0.005549,0.994451,0:25,0,73	0/0:11,0:11:0.999721,0.000279,0:0,33,288	0/0:2,0:2:0.875161,0.124839,0:0,6,72	0/0:4,0:4:0.965567,0.034433,0:0,12,124	./.:0,0:0:0.605329,0.3454,0.049271:0,0,0	0/1:6,1:7:0.081897,0.918103,0:13,0,171	0/0:36,1:37:1,0,0:0,80,408	0/1:7,1:8:0.151371,0.848629,0:10,0,192	0/0:93,7:100:1,0,0:0,108,342	0/0:4,0:4:0.965567,0.034433,0:0,12,142
chr11	17524625	chr11_17524625_T_C	T	C	.	PASS	AF=0.192308;DP=227;NS=13;AN=26;MAF=0.192308;AC=5;AC_Het=3;AC_Hom=2;AC_Hemi=0;HWE=0.373913	GT:AD:DP:GP:PL	1/1:0,11:11:0,0.003767,0.996233:244,33,0	0/0:3,0:3:0.939352,0.060648,0:0,9,111	0/0:9,0:9:0.998992,0.001008,0:0,27,254	0/1:3,2:5:6e-06,0.999994,0:55,0,89	0/0:14,0:14:0.999968,3.2e-05,0:0,42,305	0/0:4,0:4:0.968728,0.031272,0:0,12,143	0/0:5,0:5:0.984116,0.015884,0:0,15,166	0/0:1,0:1:0.794745,0.205251,4e-06:0,3,41	0/0:14,0:14:0.999968,3.2e-05,0:0,42,325	0/1:26,4:30:0.004047,0.995953,0:27,0,338	0/1:12,2:14:0.001001,0.998999,0:33,0,267	0/0:110,3:113:1,0,0:0,258,418	0/0:4,0:4:0.968728,0.031272,0:0,12,141
chr11	17524928	chr11_17524928_G_C	G	C	.	PASS	AF=0.115385;DP=260;NS=13;AN=26;MAF=0.115385;AC=3;AC_Het=1;AC_Hom=2;AC_Hemi=0;HWE=0.12	GT:AD:DP:GP:PL	0/0:6,0:6:0.996354,0.003646,0:0,18,149	0/1:4,2:6:2e-06,0.999998,0:63,0,105	0/0:12,0:12:0.999943,5.7e-05,0:0,36,264	0/0:13,0:13:0.999971,2.9e-05,0:0,39,307	0/0:16,0:16:0.999996,4e-06,0:0,48,303	0/0:4,0:4:0.985573,0.014427,0:0,12,136	0/0:13,0:13:0.999971,2.9e-05,0:0,39,271	0/0:2,0:2:0.944685,0.055315,0:0,6,75	0/0:15,0:15:0.999993,7e-06,0:0,45,300	0/0:37,0:37:1,0,0:0,111,418	0/0:11,0:11:0.999886,0.000114,0:0,33,264	0/0:119,0:119:1,0,0:0,358,478	1/1:0,5:5:0,0.347968,0.652032:176,15,0
chr11	17525070	chr11_17525070_T_G	T	G	.	PASS	AF=0.153846;DP=268;NS=13;AN=26;MAF=0.153846;AC=4;AC_Het=4;AC_Hom=0;AC_Hemi=0;HWE=1	GT:AD:DP:GP:PL	0/1:1,1:2:0.002333,0.997633,3.4e-05:31,0,34	0/0:5,0:5:0.989448,0.010552,0:0,15,169	0/0:16,0:16:0.999995,5e-06,0:0,48,335	0/0:5,0:5:0.989448,0.010552,0:0,15,162	0/1:15,3:18:0.000532,0.999468,0:37,0,305	0/0:8,0:8:0.998669,0.001331,0:0,24,239	0/0:8,0:8:0.998669,0.001331,0:0,24,241	0/0:3,0:3:0.959087,0.040913,0:0,9,100	0/0:18,0:18:0.999999,1e-06,0:0,54,336	0/0:32,3:35:0.897029,0.102971,0:0,5,352	0/1:12,4:16:0,1,0:80,0,264	0/0:116,7:123:1,0,0:0,178,376	0/1:10,1:11:0.37494,0.62506,0:7,0,245
chr11	17525250	chr11_17525250_T_C	T	C	.	PASS	AF=0.166667;DP=223;NS=12;AN=24;MAF=0.166667;AC=4;AC_Het=4;AC_Hom=0;AC_Hemi=0;HWE=1	GT:AD:DP:GP:PL	./.:0,0:0:0.695407,0.277007,0.027586:0,0,0	0/0:5,0:5:0.987706,0.012294,0:0,15,153	0/1:12,3:15:0.000712,0.999288,0:35,0,255	0/0:7,1:8:0.716172,0.283828,0:0,0,182	0/0:17,0:17:0.999997,3e-06,0:0,51,337	0/1:5,2:7:2.6e-05,0.999974,0:50,0,144	0/0:7,0:7:0.996898,0.003102,0:0,21,213	0/0:4,0:4:0.975709,0.024291,0:0,12,147	0/0:7,0:7:0.996898,0.003102,0:0,21,203	0/0:20,1:21:0.999759,0.000241,0:0,32,340	0/1:10,1:11:0.33946,0.66054,0:7,0,234	0/0:105,5:110:1,0,0:0,184,396	0/1:9,2:11:0.000513,0.999487,0:37,0,211
chr11	17526133	chr11_17526133_G_T	G	T	.	PASS	AF=0.192308;DP=198;NS=13;AN=26;MAF=0.192308;AC=5;AC_Het=3;AC_Hom=2;AC_Hemi=0;HWE=0.373913	GT:AD:DP:GP:PL	0/1:4,1:5:0.063956,0.936044,0:15,0,107	0/0:6,0:6:0.99275,0.00725,0:0,18,187	0/0:11,0:11:0.999772,0.000228,0:0,33,275	0/0:3,0:3:0.944799,0.055201,0:0,9,110	0/0:4,0:4:0.971616,0.028384,0:0,12,131	0/1:8,1:9:0.098692,0.901308,0:13,0,209	0/0:7,0:7:0.996362,0.003638,0:0,21,215	0/1:0,1:1:0.000347,0.810281,0.189373:40,3,0	0/0:5,0:5:0.985604,0.014396,0:0,15,134	0/0:25,0:25:1,0,0:0,75,385	0/0:9,0:9:0.999088,0.000912,0:0,27,233	0/0:106,0:106:1,0,0:0,319,456	1/1:0,5:5:0,0.210991,0.789009:160,15,0
chr11	17527297	chr11_17527297_G_C	G	C	.	PASS	AF=0.5;DP=216;NS=13;AN=26;MAF=0.5;AC=13;AC_Het=3;AC_Hom=10;AC_Hemi=0;HWE=0.0892525	GT:AD:DP:GP:PL	1/1:0,2:2:0,0.351789,0.648211:64,6,0	0/1:1,8:9:0,0.981615,0.018385:201,0,14	1/1:0,7:7:0,0.016676,0.983324:197,21,0	1/1:0,8:8:0,0.008408,0.991592:227,24,0	0/1:6,6:12:0,1,0:169,0,157	0/0:4,0:4:0.896734,0.103266,0:0,12,137	0/0:5,0:5:0.945557,0.054443,0:0,15,168	1/1:0,3:3:0,0.213435,0.786565:104,9,0	0/0:11,0:11:0.999101,0.000899,0:0,33,218	0/0:25,0:25:1,0,0:0,75,380	0/0:13,0:13:0.999775,0.000225,0:0,39,315	0/1:58,51:109:0,1,0:339,0,362	1/1:0,4:4:0,0.119466,0.880534:119,12,0
chr11	17528589	chr11_17528589_T_C	T	C	.	PASS	AF=0.166667;DP=228;NS=12;AN=24;MAF=0.166667;AC=4;AC_Het=0;AC_Hom=4;AC_Hemi=0;HWE=0.00621118	GT:AD:DP:GP:PL	1/1:0,8:8:0,0.033335,0.966665:215,24,0	0/0:2,0:2:0.898258,0.101742,0:0,6,65	1/1:0,11:11:0,0.004292,0.995708:273,33,0	0/0:4,0:4:0.972464,0.027536,0:0,12,143	0/0:12,0:12:0.999889,0.000111,0:0,36,295	0/0:1,0:1:0.815304,0.184693,3e-06:0,3,41	./.:0,0:0:0.664722,0.301165,0.034112:0,0,0	0/0:2,0:2:0.898258,0.101742,0:0,6,69	0/0:10,0:10:0.999558,0.000442,0:0,30,267	0/0:29,0:29:1,0,0:0,87,405	0/0:10,0:10:0.999558,0.000442,0:0,30,277	0/0:136,0:136:1,0,0:0,409,488	0/0:3,0:3:0.946403,0.053597,0:0,9,88
chr11	17530274	chr11_17530274_G_A	G	A	.	PASS	AF=0.384615;DP=191;NS=13;AN=26;MAF=0.384615;AC=10;AC_Het=4;AC_Hom=6;AC_Hemi=0;HWE=0.255674	GT:AD:DP:GP:PL	0/0:1,0:1:0.625101,0.374854,4.5e-05:0,3,37	1/1:0,3:3:0,0.294225,0.705775:110,9,0	0/0:14,0:14:0.999927,7.3e-05,0:0,42,319	1/1:0,3:3:0,0.294225,0.705775:103,9,0	0/1:7,2:9:6.8e-05,0.999932,0:41,0,180	0/1:3,4:7:0,1,0:95,0,88	0/0:3,0:3:0.86963,0.13037,0:0,9,105	1/1:0,4:4:0,0.172486,0.827514:130,12,0	0/0:9,0:9:0.997663,0.002337,0:0,27,241	0/0:27,0:27:1,0,0:0,81,378	0/0:17,0:17:0.999991,9e-06,0:0,51,333	0/1:46,43:89:0,1,0:280,0,354	0/1:2,3:5:0,0.999999,1e-06:79,0,57
chr11	17530378	chr11_17530378_T_G	T	G	.	PASS	AF=0.166667;DP=107;NS=12;AN=24;MAF=0.166667;AC=4;AC_Het=4;AC_Hom=0;AC_Hemi=0;HWE=1	GT:AD:DP:GP:PL	./.:0,0:0:0.702104,0.271625,0.026271:0,0,0	0/1:5,1:6:0.049677,0.950323,0:17,0,104	0/0:4,0:4:0.976392,0.023608,0:0,12,120	0/0:3,0:3:0.953873,0.046127,0:0,9,101	0/0:5,0:5:0.988055,0.011945,0:0,15,146	0/1:3,1:4:0.289479,0.710521,0:8,0,84	0/1:2,2:4:1e-06,0.999999,0:63,0,62	0/0:2,0:2:0.911813,0.088187,0:0,6,72	0/0:6,0:6:0.993992,0.006008,0:0,18,168	0/0:19,1:20:0.998831,0.001169,0:0,25,217	0/0:3,0:3:0.953873,0.046127,0:0,9,96	0/1:33,11:44:0,1,0:161,0,294	0/0:6,0:6:0.993992,0.006008,0:0,18,167
chr11	17531004	chr11_17531004_C_T	C	T	.	PASS	AF=0.115385;DP=229;NS=13;AN=26;MAF=0.115385;AC=3;AC_Het=3;AC_Hom=0;AC_Hemi=0;HWE=1	GT:AD:DP:GP:PL	0/1:4,2:6:0.000179,0.999821,0:43,0,98	0/0:5,0:5:0.991201,0.008799,0:0,15,157	0/0:13,0:13:0.999965,3.5e-05,0:0,39,313	0/0:2,0:2:0.933688,0.066312,0:0,6,74	0/0:15,0:15:0.999991,9e-06,0:0,45,340	0/0:3,0:3:0.965707,0.034293,0:0,9,106	0/1:1,3:4:0,0.99991,9e-05:99,0,29	0/0:1,0:1:0.875619,0.124376,4e-06:0,3,36	0/0:12,0:12:0.999931,6.9e-05,0:0,36,289	0/0:29,0:29:1,0,0:0,87,394	0/0:14,0:14:0.999983,1.7e-05,0:0,42,320	0/0:120,0:120:1,0,0:0,361,472	0/1:2,3:5:0,1,0:100,0,64
chr11	17535409	chr11_17535409_G_A	G	A	.	PASS	AF=0.25;DP=194;NS=12;AN=24;MAF=0.25;AC=6;AC_Het=2;AC_Hom=4;AC_Hemi=0;HWE=0.0898987	GT:AD:DP:GP:PL	./.:0,0:0:0.521515,0.40129,0.077195:0,0,0	0/0:1,0:1:0.722131,0.277826,4.3e-05:0,3,34	0/0:5,0:5:0.97652,0.02348,0:0,15,155	1/1:0,6:6:0,0.075119,0.924881:148,18,0	0/1:5,9:14:0,1,0:219,0,124	1/1:0,3:3:0,0.393859,0.606141:91,9,0	0/0:1,0:1:0.722154,0.277835,1.1e-05:0,3,40	0/0:1,0:1:0.721918,0.277744,0.000338:0,3,25	0/0:9,0:9:0.9985,0.0015,0:0,27,221	0/0:27,0:27:1,0,0:0,81,384	0/0:13,0:13:0.999906,9.4e-05,0:0,39,300	0/1:54,59:113:0,1,0:357,0,354	0/0:1,0:1:0.722137,0.277829,3.4e-05:0,3,35
chr11	17535716	chr11_17535716_A_G	A	G	.	PASS	AF=0.230769;DP=231;NS=13;AN=26;MAF=0.230769;AC=6;AC_Het=6;AC_Hom=0;AC_Hemi=0;HWE=1	GT:AD:DP:GP:PL	0/1:1,4:5:0,0.985063,0.014937:93,0,10	0/0:1,0:1:0.768284,0.231702,1.4e-05:0,3,37	0/1:19,4:23:1e-06,0.999999,0:64,0,295	0/1:4,2:6:2e-06,0.999998,0:60,0,115	0/0:6,0:6:0.990664,0.009336,0:0,18,171	0/0:3,0:3:0.929891,0.070109,0:0,9,97	0/1:1,1:2:0.010392,0.98956,4.7e-05:22,0,35	0/1:4,1:5:0.020668,0.979332,0:19,0,106	0/0:13,0:13:0.999926,7.4e-05,0:0,39,303	0/0:31,3:34:0.985248,0.014752,0:0,16,354	0/1:12,2:14:0.294867,0.705133,0:6,0,277	0/0:113,0:113:1,0,0:0,340,457	0/0:6,0:6:0.990664,0.009336,0:0,18,153
chr11	17535729	chr11_17535729_A_G	A	G	.	PASS	AF=0.115385;DP=247;NS=13;AN=26;MAF=0.115385;AC=3;AC_Het=3;AC_Hom=0;AC_Hemi=0;HWE=1	GT:AD:DP:GP:PL	0/1:4,1:5:0.296955,0.703045,0:10,0,93	0/0:2,0:2:0.943827,0.056173,0:0,6,71	0/0:25,0:25:1,0,0:0,75,379	0/0:8,0:8:0.999071,0.000929,0:0,24,207	0/0:8,0:8:0.999071,0.000929,0:0,24,186	0/1:2,2:4:3e-06,0.999997,0:62,0,57	0/1:1,1:2:0.001332,0.998291,0.000376:35,0,22	0/0:7,0:7:0.998144,0.001856,0:0,21,163	0/0:13,0:13:0.999971,2.9e-05,0:0,39,284	0/0:37,0:37:1,0,0:0,111,414	0/0:15,0:15:0.999993,7e-06,0:0,45,329	0/0:115,0:115:1,0,0:0,346,461	0/0:6,0:6:0.996294,0.003706,0:0,18,175
chr11	17535837	chr11_17535837_G_A	G	A	.	PASS	AF=0.458333;DP=161;NS=12;AN=24;MAF=0.458333;AC=11;AC_Het=3;AC_Hom=8;AC_Hemi=0;HWE=0.103129	GT:AD:DP:GP:PL	0/1:0,1:1:0.000213,0.549885,0.449903:35,3,0	0/0:1,0:1:0.549965,0.449961,7.3e-05:0,3,37	1/1:0,2:2:0,0.37931,0.62069:69,6,0	1/1:0,2:2:0,0.37931,0.62069:75,6,0	1/1:0,2:2:0,0.37931,0.62069:64,6,0	0/1:2,2:4:0,0.999999,0:62,0,60	0/0:3,0:3:0.830194,0.169806,0:0,9,102	./.:0,0:0:0.302504,0.494999,0.202497:0,0,0	0/0:17,0:17:0.999988,1.2e-05,0:0,51,330	0/0:25,0:25:1,0,0:0,75,370	0/0:11,0:11:0.999202,0.000798,0:0,33,266	0/1:76,13:89:0,1,0:64,0,264	1/1:0,4:4:0,0.132528,0.867472:123,12,0
chr11	17537810	chr11_17537810_A_T	A	T	.	PASS	AF=0.230769;DP=209;NS=13;AN=26;MAF=0.230769;AC=6;AC_Het=6;AC_Hom=0;AC_Hemi=0;HWE=1	GT:AD:DP:GP:PL	0/0:3,0:3:0.925133,0.074867,0:0,9,61	0/0:6,0:6:0.989986,0.010014,0:0,18,173	0/0:16,2:18:0.77039,0.22961,0:0,3,238	0/1:8,2:10:0.045496,0.954504,0:15,0,166	0/1:3,1:4:0.012226,0.987774,0:21,0,95	0/1:7,1:8:0.090281,0.909719,0:12,0,129	0/1:3,1:4:0.109476,0.890522,2e-06:11,0,49	0/0:2,0:2:0.860694,0.139306,0:0,6,69	0/1:14,2:16:0.007369,0.992631,0:23,0,256	0/0:35,2:37:0.999851,0.000149,0:0,36,323	0/0:19,2:21:0.55043,0.44957,0:1,0,274	0/0:71,2:73:1,0,0:0,170,391	0/1:5,1:6:0.280399,0.719601,0:6,0,102
chr11	17539503	chr11_17539503_C_A	C	A	.	PASS	AF=0.166667;DP=173;NS=12;AN=24;MAF=0.166667;AC=4;AC_Het=4;AC_Hom=0;AC_Hemi=0;HWE=1	GT:AD:DP:GP:PL	0/1:3,1:4:0.013016,0.986984,0:23,0,77	0/0:3,0:3:0.954259,0.045741,0:0,9,87	0/1:5,3:8:1.1e-05,0.999989,0:54,0,137	0/0:5,0:5:0.988159,0.011841,0:0,15,128	./.:0,0:0:0.704105,0.270009,0.025886:0,0,0	0/0:6,0:6:0.994044,0.005956,0:0,18,137	0/0:1,0:1:0.839109,0.160888,3e-06:0,3,40	0/0:5,0:5:0.988159,0.011841,0:0,15,139	0/0:5,0:5:0.988159,0.011841,0:0,15,113	0/0:32,0:32:1,0,0:0,96,389	0/1:8,1:9:0.296616,0.703384,0:8,0,171	0/0:87,1:88:1,0,0:0,232,398	0/1:5,1:6:0.077101,0.922899,0:15,0,103
chr11	17539714	chr11_17539714_G_A	G	A	.	PASS	AF=0.153846;DP=187;NS=13;AN=26;MAF=0.153846;AC=4;AC_Het=4;AC_Hom=0;AC_Hemi=0;HWE=1	GT:AD:DP:GP:PL	0/0:17,0:17:0.999997,3e-06,0:0,51,335	0/0:1,0:1:0.827135,0.172721,0.000144:0,3,24	0/0:8,0:8:0.998371,0.001629,0:0,24,187	0/1:2,2:4:9e-06,0.999917,7.4e-05:54,0,31	0/0:8,0:8:0.998371,0.001629,0:0,24,217	0/0:2,0:2:0.905462,0.094538,0:0,6,63	0/0:3,0:3:0.950386,0.049614,0:0,9,91	0/1:0,1:1:0.001575,0.825949,0.172476:34,3,0	0/0:13,0:13:0.999949,5.1e-05,0:0,39,251	0/0:31,0:31:1,0,0:0,93,365	0/0:15,0:15:0.999987,1.3e-05,0:0,45,266	0/1:58,20:78:0,1,0:159,0,314	0/1:4,2:6:1.3e-05,0.999987,0:53,0,90
chr11	17539911	chr11_17539911_A_G	A	G	.	PASS	AF=0.333333;DP=259;NS=12;AN=24;MAF=0.333333;AC=8;AC_Het=8;AC_Hom=0;AC_Hemi=0;HWE=0.216045	GT:AD:DP:GP:PL	./.:0,0:0:0.440814,0.446249,0.112938:0,0,0	0/1:6,1:7:0.332184,0.667816,0:3,0,162	0/1:12,2:14:0.003208,0.996792,0:25,0,252	0/0:4,0:4:0.940496,0.059504,0:0,12,114	0/1:8,3:11:4e-06,0.999996,0:54,0,185	0/1:6,2:8:0.00632,0.99368,0:22,0,149	0/0:2,0:2:0.798035,0.201965,0:0,6,64	0/0:1,0:1:0.663931,0.336055,1.4e-05:0,3,41	0/1:7,2:9:8.9e-05,0.999911,0:40,0,166	0/1:43,6:49:0.022032,0.977968,0:16,0,313	0/1:13,3:16:1.6e-05,0.999984,0:48,0,268	0/0:122,5:127:1,0,0:0,252,414	0/1:10,1:11:0.168204,0.831796,0:7,0,157
chr11	17540135	chr11_17540135_C_A	C	A	.	PASS	AF=0.461538;DP=238;NS=13;AN=26;MAF=0.461538;AC=12;AC_Het=10;AC_Hom=2;AC_Hemi=0;HWE=0.11159	GT:AD:DP:GP:PL	0/0:5,0:5:0.945298,0.054702,0:0,15,134	0/1:1,2:3:4e-06,0.99953,0.000466:52,0,30	0/1:5,4:9:0,1,0:91,0,104	0/1:6,2:8:2e-06,0.999998,0:55,0,114	0/0:2,0:2:0.683545,0.316445,1e-05:0,6,48	1/1:0,2:2:0,0.350649,0.649351:68,6,0	0/1:2,1:3:0.001716,0.998283,0:25,0,61	0/1:0,1:1:7.1e-05,0.519196,0.480734:39,3,0	0/1:11,4:15:0,1,0:80,0,197	0/1:23,15:38:0,1,0:231,0,274	0/1:7,3:10:0,1,0:84,0,133	0/1:74,63:137:0,1,0:309,0,343	0/1:3,2:5:2.2e-05,0.999978,0:44,0,83
chr11	17540783	chr11_17540783_T_G	T	G	.	PASS	AF=0.125;DP=154;NS=12;AN=24;MAF=0.125;AC=3;AC_Het=3;AC_Hom=0;AC_Hemi=0;HWE=1	GT:AD:DP:GP:PL	./.:0,0:0:0.732632,0.246615,0.020754:0,0,0	0/0:1,0:1:0.855924,0.144057,1.9e-05:0,3,31	0/0:1,0:1:0.855938,0.144059,2e-06:0,3,40	0/0:1,0:1:0.855937,0.144059,4e-06:0,3,38	0/1:3,1:4:0.056361,0.943639,0:17,0,80	0/0:4,0:4:0.979396,0.020604,0:0,12,134	0/0:2,0:2:0.92238,0.07762,0:0,6,60	0/0:1,0:1:0.855936,0.144059,5e-06:0,3,37	0/0:17,0:17:0.999997,3e-06,0:0,51,302	0/0:31,0:31:1,0,0:0,93,361	0/0:17,0:17:0.999997,3e-06,0:0,51,304	0/1:48,18:66:0,1,0:173,0,316	0/1:8,1:9:0.160651,0.839349,0:12,0,206
chr11	17540792	chr11_17540792_A_G	A	G	.	PASS	AF=0.208333;DP=157;NS=12;AN=24;MAF=0.208333;AC=5;AC_Het=5;AC_Hom=0;AC_Hemi=0;HWE=1	GT:AD:DP:GP:PL	./.:0,0:0:0.524303,0.399569,0.076128:0,0,0	0/0:2,0:2:0.839969,0.160031,0:0,6,66	0/1:0,2:2:2e-06,0.567501,0.432498:62,6,0	0/0:2,0:2:0.839969,0.160031,0:0,6,71	0/0:2,0:2:0.839968,0.160031,0:0,6,56	0/1:1,2:3:0,0.999879,0.000121:71,0,32	0/0:2,0:2:0.839969,0.160031,0:0,6,66	0/1:0,1:1:0.00019,0.723948,0.275862:40,3,0	0/0:17,0:17:0.999994,6e-06,0:0,51,289	0/0:31,1:32:1,0,0:0,62,359	0/0:22,0:22:1,0,0:0,66,348	0/1:39,23:62:0,1,0:198,0,338	0/1:0,1:1:0.001896,0.722713,0.275391:30,3,0
chr11	17541235	chr11_17541235_A_G	A	G	.	PASS	AF=0.272727;DP=252;NS=11;AN=22;MAF=0.272727;AC=6;AC_Het=6;AC_Hom=0;AC_Hemi=0;HWE=0.504644	GT:AD:DP:GP:PL	./.:0,0:0:0.538852,0.390427,0.070721:0,0,0	0/1:5,2:7:3.5e-05,0.999965,0:46,0,103	0/0:17,0:17:0.999994,6e-06,0:0,51,315	./.:0,0:0:0.538852,0.390427,0.070721:0,0,0	0/1:14,10:24:0,1,0:176,0,249	0/1:2,1:3:0.003478,0.996521,0:26,0,57	0/0:7,0:7:0.994372,0.005628,0:0,21,176	0/1:1,1:2:0.00346,0.993679,0.002861:26,0,18	0/0:11,0:11:0.999646,0.000354,0:0,33,222	0/0:39,0:39:1,0,0:0,117,385	0/0:24,0:24:1,0,0:0,72,297	0/1:93,14:107:0.151313,0.848687,0:9,0,269	0/1:7,4:11:0,1,0:89,0,165
chr11	17541269	chr11_17541269_G_A	G	A	.	PASS	AF=0.458333;DP=263;NS=12;AN=24;MAF=0.458333;AC=11;AC_Het=11;AC_Hom=0;AC_Hemi=0;HWE=0.0142876	GT:AD:DP:GP:PL	./.:0,0:0:0.293482,0.496516,0.210002:0,0,0	0/1:6,1:7:0.023346,0.976654,0:14,0,139	0/1:10,8:18:0,1,0:178,0,238	0/0:1,0:1:0.541637,0.458169,0.000194:0,3,33	0/1:14,6:20:0,1,0:130,0,256	0/1:3,3:6:0,1,0:67,0,85	0/1:3,2:5:3e-06,0.999997,0:53,0,85	0/1:2,1:3:0.003739,0.996261,0:22,0,61	0/1:11,1:12:0.433215,0.566785,0:0,1,232	0/1:27,9:36:0,1,0:148,0,316	0/1:16,8:24:0,1,0:143,0,266	0/1:85,33:118:0,1,0:235,0,355	0/1:8,5:13:0,1,0:109,0,187
chr11	17541282	chr11_17541282_T_G	T	G	.	PASS	AF=0.458333;DP=272;NS=12;AN=24;MAF=0.458333;AC=11;AC_Het=9;AC_Hom=2;AC_Hemi=0;HWE=0.238505	GT:AD:DP:GP:PL	./.:0,0:0:0.257678,0.499884,0.242438:0,0,0	0/1:2,4:6:0,0.999995,5e-06:94,0,50	1/1:0,18:18:0,8e-06,0.999992:350,54,0	0/1:0,1:1:0.001313,0.506952,0.491736:26,3,0	0/1:7,14:21:0,1,0:235,0,156	0/1:2,2:4:5e-06,0.999995,0:50,0,66	0/1:5,2:7:4e-06,0.999996,0:51,0,123	0/0:2,0:2:0.67341,0.32659,0:0,6,70	0/0:14,0:14:0.999882,0.000118,0:0,42,291	0/1:27,9:36:0,1,0:148,0,307	0/1:16,7:23:0,1,0:125,0,247	0/1:85,41:126:0,1,0:278,0,353	0/1:9,5:14:0,1,0:105,0,206
chr11	17541453	chr11_17541453_T_C	T	C	.	PASS	AF=0.409091;DP=269;NS=11;AN=22;MAF=0.409091;AC=9;AC_Het=9;AC_Hom=0;AC_Hemi=0;HWE=0.0659	GT:AD:DP:GP:PL	./.:0,0:0:0.356372,0.481194,0.162434:0,0,0	0/0:10,0:10:0.998683,0.001317,0:0,30,261	0/0:22,0:22:1,0,0:0,66,341	./.:0,0:0:0.356372,0.481194,0.162434:0,0,0	0/1:10,1:11:0.13165,0.86835,0:7,0,222	0/1:3,1:4:0.00094,0.99906,0:29,0,100	0/1:3,3:6:0,1,0:95,0,73	0/1:3,1:4:0.001183,0.998817,0:28,0,86	0/1:10,9:19:0,1,0:170,0,200	0/1:11,12:23:0,1,0:217,0,214	0/1:9,17:26:0,1,0:276,0,182	0/1:50,84:134:0,1,0:358,0,305	0/1:8,2:10:0.000856,0.999144,0:29,0,178
chr11	17541564	chr11_17541564_A_G	A	G	.	PASS	AF=0.416667;DP=236;NS=12;AN=24;MAF=0.416667;AC=10;AC_Het=8;AC_Hom=2;AC_Hemi=0;HWE=0.547718	GT:AD:DP:GP:PL	./.:0,0:0:0.294557,0.496348,0.209095:0,0,0	0/0:1,0:1:0.542712,0.457249,3.9e-05:0,3,40	1/1:0,13:13:0,0.00029,0.99971:185,39,0	0/1:0,1:1:6.4e-05,0.542694,0.457242:40,3,0	0/1:5,12:17:0,1,0:235,0,123	0/1:1,3:4:0,0.997325,0.002675:77,0,22	0/1:2,1:3:0.036064,0.963936,0:12,0,62	0/1:1,1:2:0.002367,0.997465,0.000168:24,0,34	0/1:4,2:6:9e-06,0.999991,0:48,0,95	0/0:29,2:31:0.999439,0.000561,0:0,35,199	0/1:10,5:15:0,1,0:98,0,181	0/1:75,64:139:0,1,0:323,0,362	0/0:4,0:4:0.904721,0.095279,0:0,12,109
chr11	17541743	chr11_17541743_C_T	C	T	.	PASS	AF=0.416667;DP=76;NS=12;AN=24;MAF=0.416667;AC=10;AC_Het=8;AC_Hom=2;AC_Hemi=0;HWE=0.547718	GT:AD:DP:GP:PL	./.:0,0:0:0.267715,0.499394,0.232891:0,0,0	0/1:1,1:2:0.000427,0.998831,0.000742:31,0,28	0/0:9,0:9:0.99637,0.00363,0:0,27,201	0/1:0,1:1:7e-05,0.517374,0.482556:39,3,0	0/1:4,3:7:0,1,0:72,0,100	1/1:0,2:2:0,0.348989,0.651011:69,6,0	0/0:1,0:1:0.517391,0.482564,4.5e-05:0,3,40	0/1:0,1:1:0.00044,0.517182,0.482377:31,3,0	0/1:5,1:6:0.002717,0.997283,0:23,0,120	0/1:13,4:17:0,1,0:75,0,241	0/1:6,3:9:0,1,0:78,0,160	0/1:7,13:20:0,1,0:162,0,119	0/0:1,0:1:0.517341,0.482517,0.000142:0,3,35
chr11	17555691	chr11_17555691_G_A	G	A	.	PASS	AF=0.423077;DP=243;NS=13;AN=26;MAF=0.423077;AC=11;AC_Het=3;AC_Hom=8;AC_Hemi=0;HWE=0.0855297	GT:AD:DP:GP:PL	1/1:0,25:25:0,0,1:381,75,0	1/1:0,5:5:0,0.08288,0.91712:160,15,0	0/1:11,14:25:0,1,0:278,0,224	0/0:18,0:18:0.999995,5e-06,0:0,54,360	0/0:13,0:13:0.999831,0.000169,0:0,39,298	0/1:2,3:5:0,1,0:84,0,63	0/1:3,5:8:0,1,0:147,0,91	1/1:0,3:3:0,0.265508,0.734492:108,9,0	0/0:20,0:20:0.999999,1e-06,0:0,60,354	0/0:30,0:30:1,0,0:0,90,399	0/0:19,0:19:0.999997,3e-06,0:0,57,353	0/0:65,0:65:1,0,0:0,196,430	1/1:0,7:7:0,0.022093,0.977907:205,21,0
chr11	17557179	chr11_17557179_T_G	T	G	.	PASS	AF=0.269231;DP=231;NS=13;AN=26;MAF=0.269231;AC=7;AC_Het=5;AC_Hom=2;AC_Hemi=0;HWE=1	GT:AD:DP:GP:PL	1/1:1,17:18:0,0.095013,0.904987:279,17,0	0/1:2,2:4:5e-06,0.999995,0:55,0,57	0/1:10,9:19:0,1,0:202,0,227	0/1:12,3:15:1e-06,0.999999,0:60,0,249	0/1:2,1:3:0.001378,0.998622,0:30,0,65	0/0:10,0:10:0.999288,0.000712,0:0,30,264	0/1:5,4:9:0,1,0:95,0,137	0/0:4,0:4:0.956392,0.043608,0:0,12,135	0/0:19,1:20:0.999298,0.000702,0:0,30,301	0/0:32,0:32:1,0,0:0,96,390	0/0:16,0:16:0.999989,1.1e-05,0:0,48,294	0/0:71,0:71:1,0,0:0,214,414	0/0:10,0:10:0.999288,0.000712,0:0,30,244
chr11	17557411	chr11_17557411_C_T	C	T	.	PASS	AF=0.423077;DP=267;NS=13;AN=26;MAF=0.423077;AC=11;AC_Het=5;AC_Hom=6;AC_Hemi=0;HWE=0.573563	GT:AD:DP:GP:PL	0/1:0,1:1:0.001471,0.565263,0.433266:27,3,0	0/1:1,7:8:0,0.992269,0.007731:184,0,17	1/1:0,13:13:0,0.000318,0.999682:312,39,0	0/1:8,11:19:0,1,0:256,0,138	0/1:4,7:11:0,1,0:193,0,116	0/1:5,4:9:0,1,0:98,0,126	1/1:0,3:3:0,0.245942,0.754058:102,9,0	0/0:4,0:4:0.91257,0.08743,0:0,12,146	0/0:20,0:20:0.999999,1e-06,0:0,60,348	0/0:39,0:39:1,0,0:0,117,414	0/0:17,0:17:0.999988,1.2e-05,0:0,51,340	1/1:0,112:112:0,0,1:464,337,0	0/0:11,0:11:0.999252,0.000748,0:0,33,288
chr11	17560822	chr11_17560822_C_G	C	G	.	PASS	AF=0.333333;DP=262;NS=12;AN=24;MAF=0.333333;AC=8;AC_Het=6;AC_Hom=2;AC_Hemi=0;HWE=1	GT:AD:DP:GP:PL	./.:0,0:0:0.401999,0.46407,0.133931:0,0,0	0/0:3,0:3:0.873899,0.126101,0:0,9,112	0/0:12,0:12:0.999718,0.000282,0:0,36,288	0/1:2,4:6:0,0.999999,1e-06:115,0,55	0/0:4,0:4:0.932707,0.067293,0:0,12,131	0/1:2,2:4:1e-06,0.999999,0:62,0,58	0/0:1,0:1:0.634009,0.365949,4.2e-05:0,3,37	0/0:2,0:2:0.776038,0.223962,0:0,6,60	0/1:15,5:20:0,1,0:113,0,287	0/1:43,5:48:0.000468,0.999532,0:33,0,331	0/1:20,5:25:0,1,0:93,0,342	1/1:4,125:129:0,0,1:406,269,0	0/1:3,4:7:0,1,0:119,0,94
chr11	17561248	chr11_17561248_C_A	C	A	.	PASS	AF=0.269231;DP=263;NS=13;AN=26;MAF=0.269231;AC=7;AC_Het=1;AC_Hom=6;AC_Hemi=0;HWE=0.00869565	GT:AD:DP:GP:PL	1/1:0,14:14:0,0.000332,0.999668:268,42,0	0/1:1,1:2:0.001364,0.998268,0.000368:30,0,27	1/1:0,11:11:0,0.002649,0.997351:264,33,0	0/0:9,0:9:0.998566,0.001434,0:0,27,196	0/0:3,0:3:0.915833,0.084167,0:0,9,103	1/1:0,5:5:0,0.145304,0.854696:154,15,0	0/0:8,0:8:0.997136,0.002864,0:0,24,187	0/0:4,0:4:0.956068,0.043932,0:0,12,134	0/0:17,0:17:0.999994,6e-06,0:0,51,333	0/0:35,0:35:1,0,0:0,105,390	0/0:22,0:22:1,0,0:0,66,340	0/0:126,0:126:1,0,0:0,379,472	0/0:7,0:7:0.994289,0.005711,0:0,21,198
chr11	17563010	chr11_17563010_T_G	T	G	.	PASS	AF=0.5;DP=253;NS=13;AN=26;MAF=0.5;AC=13;AC_Het=5;AC_Hom=8;AC_Hemi=0;HWE=0.577624	GT:AD:DP:GP:PL	1/1:0,3:3:5e-06,0.201212,0.798783:52,9,0	0/1:2,3:5:0,0.999999,1e-06:95,0,57	1/1:0,16:16:0,3.1e-05,0.999969:335,48,0	0/0:3,0:3:0.801216,0.198784,0:0,9,106	1/1:0,2:2:0,0.335018,0.664982:73,6,0	0/1:1,7:8:0,0.990013,0.009987:185,0,17	0/0:2,0:2:0.668355,0.331645,0:0,6,73	1/1:0,4:4:0,0.111859,0.888141:132,12,0	0/1:13,11:24:0,1,0:237,0,267	0/1:24,15:39:0,1,0:253,0,298	0/1:9,15:24:0,1,0:288,0,183	0/0:109,5:114:1,0,0:0,204,377	0/0:5,0:5:0.941598,0.058402,0:0,15,162
chr11	17563204	chr11_17563204_A_G	A	G	.	PASS	AF=0.461538;DP=248;NS=13;AN=26;MAF=0.461538;AC=12;AC_Het=4;AC_Hom=8;AC_Hemi=0;HWE=0.260843	GT:AD:DP:GP:PL	0/0:6,0:6:0.973453,0.026547,0:0,18,124	0/0:4,0:4:0.901643,0.098357,0:0,12,136	1/1:0,18:18:0,9e-06,0.999991:322,54,0	0/1:4,3:7:0,1,0:78,0,113	1/1:0,5:5:0,0.066827,0.933173:150,15,0	1/1:0,3:3:0,0.222669,0.777331:87,9,0	0/0:1,0:1:0.533917,0.465955,0.000129:0,3,35	1/1:0,2:2:0,0.364237,0.635763:71,6,0	0/1:18,12:30:0,1,0:231,0,295	0/1:22,25:47:0,1,0:319,0,300	0/1:13,16:29:0,1,0:299,0,240	0/0:92,0:92:1,0,0:0,277,452	0/0:3,0:3:0.820901,0.179099,0:0,9,99
chr11	17568890	chr11_17568890_G_C	G	C	.	PASS	AF=0.461538;DP=264;NS=13;AN=26;MAF=0.461538;AC=12;AC_Het=4;AC_Hom=8;AC_Hemi=0;HWE=0.260843	GT:AD:DP:GP:PL	0/0:11,0:11:0.999324,0.000676,0:0,33,274	1/1:0,2:2:0,0.419063,0.580936:70,6,0	0/0:12,0:12:0.999662,0.000338,0:0,36,290	0/0:12,0:12:0.999662,0.000338,0:0,36,284	0/0:7,0:7:0.989287,0.010713,0:0,21,205	1/1:0,2:2:0,0.419063,0.580937:72,6,0	0/1:3,4:7:0,1,0:119,0,91	1/1:0,3:3:0,0.265071,0.734929:113,9,0	0/1:8,10:18:0,1,0:216,0,182	0/1:24,12:36:0,1,0:223,0,315	0/1:9,7:16:0,1,0:150,0,205	0/0:135,0:135:1,0,0:0,406,484	1/1:0,3:3:0,0.265071,0.734929:90,9,0
chr11	17570318	chr11_17570318_A_G	A	G	.	PASS	AF=0.125;DP=252;NS=12;AN=24;MAF=0.125;AC=3;AC_Het=3;AC_Hom=0;AC_Hemi=0;HWE=1	GT:AD:DP:GP:PL	0/1:2,4:6:0,1,0:116,0,53	0/1:0,2:2:1e-06,0.758855,0.241144:70,6,0	0/0:20,0:20:1,0,0:0,60,357	0/0:14,0:14:0.999981,1.9e-05,0:0,42,315	0/0:3,0:3:0.961797,0.038203,0:0,9,113	0/0:3,0:3:0.961797,0.038203,0:0,9,98	0/0:5,0:5:0.990168,0.009832,0:0,15,150	./.:0,0:0:0.744595,0.236608,0.018797:0,0,0	0/0:16,0:16:0.999995,5e-06,0:0,48,340	0/1:39,4:43:0.110583,0.889417,0:14,0,323	0/0:14,0:14:0.999981,1.9e-05,0:0,42,316	0/0:121,3:124:1,0,0:0,276,422	0/0:2,0:2:0.926406,0.073594,0:0,6,64
chr11	17570436	chr11_17570436_A_G	A	G	.	PASS	AF=0.269231;DP=263;NS=13;AN=26;MAF=0.269231;AC=7;AC_Het=7;AC_Hom=0;AC_Hemi=0;HWE=0.49913	GT:AD:DP:GP:PL	0/1:4,8:12:0,1,0:148,0,70	0/0:4,0:4:0.950287,0.049713,0:0,12,131	0/1:10,3:13:5e-06,0.999995,0:53,0,212	0/0:11,0:11:0.999591,0.000409,0:0,33,265	0/1:4,1:5:0.011938,0.988062,0:20,0,111	0/0:2,0:2:0.826954,0.173046,0:0,6,71	0/0:2,0:2:0.826954,0.173046,0:0,6,68	0/1:0,1:1:0.000168,0.704839,0.294992:40,3,0	0/1:18,3:21:0.000424,0.999576,0:34,0,266	0/0:40,2:42:1,0,0:0,69,360	0/1:19,4:23:1.2e-05,0.999988,0:50,0,303	0/0:115,1:116:1,0,0:0,322,464	0/1:5,1:6:0.007586,0.992414,0:22,0,93
chr11	17570471	chr11_17570471_G_A	G	A	.	PASS	AF=0.291667;DP=273;NS=12;AN=24;MAF=0.291667;AC=7;AC_Het=7;AC_Hom=0;AC_Hemi=0;HWE=0.487414	GT:AD:DP:GP:PL	0/0:20,1:21:0.999346,0.000654,0:0,31,300	0/1:1,3:4:0,0.999314,0.000686:90,0,25	0/1:1,12:13:0,0.740058,0.259942:255,2,0	0/1:7,3:10:0,1,0:72,0,179	0/1:5,2:7:1.3e-05,0.999987,0:50,0,118	0/1:2,1:3:0.035553,0.964446,1e-06:15,0,55	0/1:3,1:4:0.005843,0.994157,0:23,0,76	./.:0,0:0:0.488842,0.420661,0.090497:0,0,0	0/0:18,0:18:0.999997,3e-06,0:0,54,321	0/0:41,0:41:1,0,0:0,123,390	0/0:23,0:23:1,0,0:0,69,376	0/0:122,0:122:1,0,0:0,367,467	0/1:3,3:6:0,1,0:76,0,60
chr11	17570502	chr11_17570502_A_G	A	G	.	PASS	AF=0.458333;DP=258;NS=12;AN=24;MAF=0.458333;AC=11;AC_Het=3;AC_Hom=8;AC_Hemi=0;HWE=0.103129	GT:AD:DP:GP:PL	1/1:1,13:14:0,0.014609,0.985391:252,22,0	0/0:2,0:2:0.694899,0.305101,0:0,6,70	1/1:0,19:19:0,4e-06,0.999996:346,57,0	0/1:8,3:11:0,1,0:76,0,206	0/1:3,3:6:0,1,0:90,0,85	0/1:1,3:4:0,0.972951,0.027049:101,0,12	1/1:0,4:4:0,0.124606,0.875394:118,12,0	./.:0,0:0:0.283496,0.497895,0.218609:0,0,0	0/0:10,0:10:0.998288,0.001712,0:0,30,246	0/0:35,1:36:1,0,0:0,68,353	0/0:22,0:22:1,0,0:0,66,365	1/1:2,122:124:0,0,1:451,319,0	0/0:6,0:6:0.973293,0.026707,0:0,18,151
chr11	17570632	chr11_17570632_G_A	G	A	.	PASS	AF=0.230769;DP=294;NS=13;AN=26;MAF=0.230769;AC=6;AC_Het=4;AC_Hom=2;AC_Hemi=0;HWE=0.522981	GT:AD:DP:GP:PL	0/0:3,0:3:0.925249,0.074751,0:0,9,73	0/0:6,0:6:0.990003,0.009997,0:0,18,180	0/0:3,0:3:0.925249,0.074751,1e-06:0,9,51	0/0:5,0:5:0.980203,0.019797,0:0,15,155	1/1:0,3:3:0,0.436166,0.563834:91,9,0	0/0:3,0:3:0.925249,0.074751,0:0,9,112	0/0:2,0:2:0.860896,0.139104,0:0,6,73	0/1:0,2:2:0,0.607406,0.392594:74,6,0	0/1:17,5:22:0,1,0:101,0,293	0/1:30,25:55:0,1,0:308,0,335	0/1:10,9:19:0,1,0:189,0,218	0/0:127,0:127:1,0,0:0,382,472	0/0:10,0:10:0.999369,0.000631,0:0,30,236
chr11	17573244	chr11_17573244_A_G	A	G	.	PASS	AF=0.423077;DP=215;NS=13;AN=26;MAF=0.423077;AC=11;AC_Het=5;AC_Hom=6;AC_Hemi=0;HWE=0.573563	GT:AD:DP:GP:PL	0/0:12,0:12:0.999647,0.000353,0:0,36,270	0/0:1,0:1:0.579951,0.419953,9.6e-05:0,3,35	0/0:17,0:17:0.999989,1.1e-05,0:0,51,328	0/1:3,6:9:0,1,0:153,0,79	0/1:9,3:12:0,1,0:67,0,202	1/1:0,3:3:0,0.256636,0.743364:92,9,0	1/1:0,2:2:0,0.408451,0.591549:80,6,0	0/0:3,0:3:0.846721,0.153279,0:0,9,94	0/1:7,9:16:0,1,0:202,0,169	0/1:14,24:38:0,1,0:320,0,241	0/1:3,14:17:0,1,0:282,0,60	1/1:1,77:78:0,0,1:433,215,0	0/0:7,0:7:0.988813,0.011187,0:0,21,211
chr11	17574479	chr11_17574479_A_G	A	G	.	PASS	AF=0.461538;DP=273;NS=13;AN=26;MAF=0.461538;AC=12;AC_Het=4;AC_Hom=8;AC_Hemi=0;HWE=0.260843	GT:AD:DP:GP:PL	1/1:0,10:10:0,0.002227,0.997773:168,30,0	1/1:0,8:8:0,0.008848,0.991152:212,24,0	1/1:0,21:21:0,1e-06,0.999999:364,63,0	0/1:9,6:15:0,1,0:146,0,190	0/1:8,6:14:0,1,0:160,0,191	0/1:1,2:3:0,0.999722,0.000278:66,0,32	0/1:4,2:6:4e-06,0.999996,0:52,0,116	0/0:3,0:3:0.820496,0.179504,0:0,9,112	0/0:25,0:25:1,0,0:0,75,378	0/0:38,0:38:1,0,0:0,114,411	0/0:25,0:25:1,0,0:0,75,374	0/0:99,0:99:1,0,0:0,298,450	1/1:0,6:6:0,0.034476,0.965524:146,18,0
chr11	17575711	chr11_17575711_C_T	C	T	.	PASS	AF=0.153846;DP=247;NS=13;AN=26;MAF=0.153846;AC=4;AC_Het=4;AC_Hom=0;AC_Hemi=0;HWE=1	GT:AD:DP:GP:PL	0/1:3,1:4:0.004236,0.995764,0:28,0,84	0/1:4,1:5:0.016687,0.983313,0:22,0,125	0/0:13,0:13:0.999954,4.6e-05,0:0,39,283	0/1:5,2:7:3.4e-05,0.999966,0:49,0,146	0/1:3,4:7:0,1,0:112,0,89	0/0:8,0:8:0.998533,0.001467,0:0,24,217	0/0:3,0:3:0.955101,0.044899,0:0,9,92	0/0:3,0:3:0.955101,0.044899,0:0,9,83	0/0:13,0:13:0.999954,4.6e-05,0:0,39,294	0/0:46,0:46:1,0,0:0,138,412	0/0:22,0:22:1,0,0:0,66,347	0/0:113,0:113:1,0,0:0,340,455	0/0:3,0:3:0.955101,0.044899,0:0,9,95
chr11	17575791	chr11_17575791_G_A	G	A	.	PASS	AF=0.115385;DP=273;NS=13;AN=26;MAF=0.115385;AC=3;AC_Het=3;AC_Hom=0;AC_Hemi=0;HWE=1	GT:AD:DP:GP:PL	0/0:5,0:5:0.991049,0.008951,0:0,15,99	0/0:2,0:2:0.932613,0.067387,0:0,6,74	0/1:14,7:21:0,1,0:156,0,271	0/0:9,0:9:0.999436,0.000564,0:0,27,237	0/0:6,0:6:0.995504,0.004496,0:0,18,157	0/1:2,1:3:0.010895,0.989105,0:25,0,67	0/0:6,0:6:0.995504,0.004496,0:0,18,163	0/0:5,0:5:0.991049,0.008951,0:0,15,151	0/1:20,3:23:0.00231,0.99769,0:32,0,281	0/0:54,1:55:1,0,0:0,127,374	0/0:19,2:21:0.800921,0.199079,0:0,1,286	0/0:110,0:110:1,0,0:0,331,470	0/0:7,0:7:0.997747,0.002253,0:0,21,194
chr11	17575809	chr11_17575809_G_A	G	A	.	PASS	AF=0.115385;DP=251;NS=13;AN=26;MAF=0.115385;AC=3;AC_Het=3;AC_Hom=0;AC_Hemi=0;HWE=1	GT:AD:DP:GP:PL	0/1:1,2:3:0.001231,0.99767,0.001099:35,0,18	0/0:2,0:2:0.935319,0.064681,0:0,6,76	0/0:18,0:18:0.999999,1e-06,0:0,54,340	0/0:6,0:6:0.995697,0.004303,0:0,18,195	0/0:5,0:5:0.99143,0.00857,0:0,15,139	0/1:2,1:3:0.014281,0.985719,0:24,0,73	0/0:4,0:4:0.983006,0.016994,0:0,12,117	0/0:3,0:3:0.966579,0.033421,0:0,9,97	0/1:20,3:23:0.012065,0.987935,0:25,0,289	0/0:58,1:59:1,0,0:0,143,386	0/0:19,2:21:0.943456,0.056544,0:0,7,300	0/0:96,0:96:1,0,0:0,289,454	0/0:8,0:8:0.998921,0.001079,0:0,24,195
chr11	17575899	chr11_17575899_A_C	A	C	.	PASS	AF=0.208333;DP=239;NS=12;AN=24;MAF=0.208333;AC=5;AC_Het=3;AC_Hom=2;AC_Hemi=0;HWE=0.403727	GT:AD:DP:GP:PL	./.:0,0:0:0.604966,0.345659,0.049375:0,0,0	1/1:0,5:5:0,0.179496,0.820504:169,15,0	0/0:13,0:13:0.99993,7e-05,0:0,39,284	0/0:3,0:3:0.933341,0.066659,0:0,9,100	0/0:10,0:10:0.999442,0.000558,0:0,30,254	0/1:1,2:3:0,0.999428,0.000572:67,0,24	0/1:0,1:1:0.000272,0.777583,0.222145:40,3,0	0/0:1,0:1:0.777791,0.222201,8e-06:0,3,39	0/0:31,0:31:1,0,0:0,93,407	0/0:51,0:51:1,0,0:0,154,422	0/0:26,0:26:1,0,0:0,78,387	0/0:90,0:90:1,0,0:0,271,424	0/1:1,4:5:0,0.999543,0.000457:117,0,25
chr11	17575955	chr11_17575955_C_T	C	T	.	PASS	AF=0.115385;DP=268;NS=13;AN=26;MAF=0.115385;AC=3;AC_Het=3;AC_Hom=0;AC_Hemi=0;HWE=1	GT:AD:DP:GP:PL	0/0:1,0:1:0.875635,0.124363,2e-06:0,3,40	0/1:5,4:9:0,1,0:116,0,143	0/0:16,2:18:0.708655,0.291345,0:2,0,304	0/0:6,0:6:0.995581,0.004419,0:0,18,158	0/0:9,0:9:0.999446,0.000554,0:0,27,247	0/0:7,0:7:0.997786,0.002214,0:0,21,199	0/1:0,1:1:0.019124,0.85889,0.121987:25,3,0	0/1:4,1:5:0.35856,0.64144,0:8,0,127	0/0:34,2:36:1,0,0:0,58,384	0/0:60,3:63:1,0,0:0,89,383	0/0:26,1:27:0.999993,7e-06,0:0,46,373	0/0:79,5:84:1,0,0:0,129,350	0/0:2,0:2:0.933696,0.066304,0:0,6,74
chr11	17576086	chr11_17576086_G_A	G	A	.	PASS	AF=0.230769;DP=265;NS=13;AN=26;MAF=0.230769;AC=6;AC_Het=6;AC_Hom=0;AC_Hemi=0;HWE=1	GT:AD:DP:GP:PL	0/1:7,1:8:0.039075,0.960925,0:16,0,139	0/1:5,3:8:0,1,0:82,0,142	0/0:16,1:17:0.976467,0.023533,0:0,14,282	0/1:2,1:3:0.004002,0.995997,0:26,0,59	0/0:7,0:7:0.995108,0.004892,0:0,21,163	0/0:5,0:5:0.980713,0.019287,0:0,15,146	0/0:2,0:2:0.864054,0.135946,0:0,6,62	0/0:3,0:3:0.92707,0.07293,0:0,9,87	0/1:18,10:28:0,1,0:202,0,279	0/1:30,18:48:0,1,0:263,0,319	0/1:10,7:17:0,1,0:157,0,218	0/0:112,0:112:1,0,0:0,337,446	0/0:6,0:6:0.990263,0.009737,0:0,18,188
chr11	17576119	chr11_17576119_C_T	C	T	.	PASS	AF=0.25;DP=243;NS=12;AN=24;MAF=0.25;AC=6;AC_Het=6;AC_Hom=0;AC_Hemi=0;HWE=0.529258	GT:AD:DP:GP:PL	0/0:7,0:7:0.9945,0.0055,0:0,21,168	0/0:6,0:6:0.98906,0.01094,0:0,18,194	0/1:15,3:18:0.000985,0.999015,0:32,0,267	./.:0,0:0:0.545486,0.386168,0.068345:0,0,0	0/1:5,1:6:0.01771,0.98229,0:19,0,100	0/0:4,0:4:0.95763,0.04237,0:0,12,132	0/0:1,0:1:0.738545,0.261418,3.7e-05:0,3,34	0/0:3,0:3:0.918704,0.081296,0:0,9,83	0/1:19,3:22:0.001113,0.998887,0:31,0,311	0/1:40,5:45:0.071174,0.928826,0:13,0,335	0/1:20,3:23:0.018542,0.981458,0:19,0,301	0/0:99,2:101:1,0,0:0,251,418	0/1:6,1:7:0.017755,0.982245,0:19,0,163
chr11	17576384	chr11_17576384_T_C	T	C	.	PASS	AF=0.454545;DP=83;NS=11;AN=22;MAF=0.454545;AC=10;AC_Het=4;AC_Hom=6;AC_Hemi=0;HWE=0.542748	GT:AD:DP:GP:PL	./.:0,0:0:0.281904,0.498085,0.220012:0,0,0	1/1:0,4:4:0,0.123951,0.876049:129,12,0	0/1:0,1:1:7.6e-05,0.530904,0.469021:39,3,0	1/1:0,2:2:0,0.361416,0.638584:72,6,0	0/0:5,0:5:0.947677,0.052323,0:0,15,169	1/1:0,4:4:0,0.123951,0.876049:119,12,0	./.:0,0:0:0.281904,0.498085,0.220012:0,0,0	0/0:4,0:4:0.900556,0.099444,0:0,12,140	0/0:6,0:6:0.973136,0.026864,0:0,18,191	0/0:26,1:27:0.999958,4.2e-05,0:0,46,361	0/1:10,1:11:0.187691,0.812309,0:4,0,233	0/1:4,14:18:0,1,0:213,0,68	0/1:0,1:1:0.000301,0.530784,0.468915:33,3,0
chr11	17576436	chr11_17576436_G_A	G	A	.	PASS	AF=0.458333;DP=187;NS=12;AN=24;MAF=0.458333;AC=11;AC_Het=5;AC_Hom=6;AC_Hemi=0;HWE=0.59387	GT:AD:DP:GP:PL	0/0:5,0:5:0.942626,0.057374,0:0,15,133	0/0:2,0:2:0.672521,0.327479,0:0,6,65	1/1:0,11:11:0,0.001002,0.998998:266,33,0	1/1:0,5:5:0,0.060302,0.939698:148,15,0	0/1:6,1:7:0.005192,0.994808,0:20,0,158	0/1:2,5:7:0,0.999992,8e-06:145,0,48	./.:0,0:0:0.256655,0.499913,0.243433:0,0,0	0/0:1,0:1:0.506594,0.493368,3.8e-05:0,3,41	0/1:8,5:13:0,1,0:121,0,179	0/1:19,24:43:0,1,0:304,0,274	0/1:7,6:13:0,1,0:154,0,172	1/1:0,74:74:0,0,1:414,223,0	0/0:6,0:6:0.970466,0.029534,0:0,18,180
chr11	17580611	chr11_17580611_A_G	A	G	.	PASS	AF=0.461538;DP=265;NS=13;AN=26;MAF=0.461538;AC=12;AC_Het=2;AC_Hom=10;AC_Hemi=0;HWE=0.0206165	GT:AD:DP:GP:PL	1/1:0,19:19:0,4e-06,0.999996:297,57,0	1/1:0,5:5:0,0.067528,0.932472:135,15,0	1/1:0,25:25:0,0,1:374,75,0	0/1:2,5:7:0,0.999986,1.4e-05:141,0,45	0/1:6,5:11:0,1,0:103,0,165	1/1:0,3:3:0,0.224613,0.775387:97,9,0	0/0:1,0:1:0.536743,0.463206,5e-05:0,3,39	1/1:0,3:3:0,0.224613,0.775387:109,9,0	0/0:14,0:14:0.999895,0.000105,0:0,42,307	0/0:41,0:41:1,0,0:0,123,420	0/0:26,0:26:1,0,0:0,78,376	0/0:90,1:91:1,0,0:0,248,448	0/0:4,0:4:0.902632,0.097368,0:0,12,129
chr11	17581829	chr11_17581829_T_C	T	C	.	PASS	AF=0.291667;DP=174;NS=12;AN=24;MAF=0.291667;AC=7;AC_Het=5;AC_Hom=2;AC_Hemi=0;HWE=1	GT:AD:DP:GP:PL	0/1:1,3:4:2e-06,0.870853,0.129145:57,0,2	0/0:3,0:3:0.888979,0.111021,0:0,9,96	1/1:0,23:23:0,0,1:370,69,0	0/1:1,3:4:0,0.999367,0.000633:75,0,26	0/1:5,7:12:0,1,0:157,0,128	0/0:1,0:1:0.666854,0.33313,1.7e-05:0,3,40	0/1:0,1:1:0.010492,0.659864,0.329644:21,3,0	./.:0,0:0:0.444706,0.444314,0.11098:0,0,0	0/0:16,0:16:0.999985,1.5e-05,0:0,48,329	0/1:21,3:24:0.097682,0.902318,0:10,0,301	0/0:20,0:20:0.999999,1e-06,0:0,60,362	0/0:63,0:63:1,0,0:0,190,410	0/0:2,0:2:0.800144,0.199856,0:0,6,68
chr11	17582376	chr11_17582376_C_T	C	T	.	PASS	AF=0.153846;DP=252;NS=13;AN=26;MAF=0.153846;AC=4;AC_Het=2;AC_Hom=2;AC_Hemi=0;HWE=0.234783	GT:AD:DP:GP:PL	0/0:17,0:17:0.999998,2e-06,0:0,51,324	0/0:8,0:8:0.998748,0.001252,0:0,24,224	0/0:21,0:21:1,0,0:0,63,371	0/0:13,0:13:0.999961,3.9e-05,0:0,39,301	0/0:9,0:9:0.999374,0.000626,0:0,27,251	0/1:4,1:5:0.007858,0.992142,0:26,0,115	0/1:3,4:7:0,1,0:109,0,89	0/0:3,0:3:0.961436,0.038564,0:0,9,94	0/0:11,0:11:0.999843,0.000157,0:0,33,266	0/0:31,0:31:1,0,0:0,93,385	0/0:22,0:22:1,0,0:0,66,364	0/0:101,0:101:1,0,0:0,304,448	1/1:0,4:4:0,0.437898,0.562102:133,12,0
chr11	17582446	chr11_17582446_C_T	C	T	.	PASS	AF=0.192308;DP=258;NS=13;AN=26;MAF=0.192308;AC=5;AC_Het=1;AC_Hom=4;AC_Hemi=0;HWE=0.026087	GT:AD:DP:GP:PL	1/1:0,19:19:0,1.6e-05,0.999984:339,57,0	0/0:8,0:8:0.998157,0.001843,0:0,24,229	0/0:20,0:20:1,0,0:0,60,352	0/0:13,0:13:0.999942,5.8e-05,0:0,39,302	0/0:13,0:13:0.999942,5.8e-05,0:0,39,318	0/0:4,0:4:0.971309,0.028691,0:0,12,129	0/1:3,2:5:2.8e-05,0.999972,0:49,0,91	0/0:3,0:3:0.944219,0.055781,0:0,9,98	0/0:12,0:12:0.999885,0.000115,0:0,36,284	0/0:37,0:37:1,0,0:0,111,395	0/0:16,0:16:0.999993,7e-06,0:0,48,324	0/0:102,0:102:1,0,0:0,307,466	1/1:0,6:6:0,0.11679,0.88321:178,18,0
chr11	17585131	chr11_17585131_A_C	A	C	.	PASS	AF=0.115385;DP=125;NS=13;AN=26;MAF=0.115385;AC=3;AC_Het=3;AC_Hom=0;AC_Hemi=0;HWE=1	GT:AD:DP:GP:PL	0/0:6,0:6:0.995439,0.004561,0:0,18,179	0/0:2,0:2:0.931693,0.068307,0:0,6,71	0/0:4,0:4:0.982001,0.017999,0:0,12,134	0/1:3,2:5:1e-05,0.99999,0:55,0,93	0/1:2,1:3:0.005412,0.994587,0:28,0,60	0/0:4,0:4:0.982001,0.017999,0:0,12,133	0/0:1,0:1:0.872117,0.127879,4e-06:0,3,37	0/0:3,0:3:0.964639,0.035361,0:0,9,97	0/0:14,1:15:0.965541,0.034459,0:0,9,268	0/0:22,1:23:0.999824,0.000176,0:0,32,332	0/0:9,1:10:0.980974,0.019026,0:0,12,218	0/1:20,23:43:0,1,0:294,0,264	0/0:6,0:6:0.995439,0.004561,0:0,18,187
chr11	17585194	chr11_17585194_T_C	T	C	.	PASS	AF=0.125;DP=226;NS=12;AN=24;MAF=0.125;AC=3;AC_Het=1;AC_Hom=2;AC_Hemi=0;HWE=0.130435	GT:AD:DP:GP:PL	1/1:0,15:15:0,0.000402,0.999598:289,45,0	./.:0,0:0:0.753853,0.228788,0.017359:0,0,0	0/0:16,0:16:0.999995,5e-06,0:0,48,340	0/0:5,0:5:0.990605,0.009395,0:0,15,165	0/0:7,0:7:0.997635,0.002365,0:0,21,214	0/1:2,3:5:0,1,0:89,0,53	0/0:1,0:1:0.868234,0.13175,1.6e-05:0,3,31	0/0:4,0:4:0.981386,0.018614,0:0,12,115	0/0:15,0:15:0.999991,9e-06,0:0,45,307	0/0:31,0:31:1,0,0:0,93,380	0/0:16,0:16:0.999995,5e-06,0:0,48,310	0/0:101,0:101:1,0,0:0,304,457	0/0:10,0:10:0.999704,0.000296,0:0,30,277
chr11	17586679	chr11_17586679_C_A	C	A	.	PASS	AF=0.181818;DP=130;NS=11;AN=22;MAF=0.181818;AC=4;AC_Het=4;AC_Hom=0;AC_Hemi=0;HWE=1	GT:AD:DP:GP:PL	./.:0,0:0:0.680499,0.288849,0.030652:0,0,0	0/0:1,0:1:0.824915,0.175073,1.2e-05:0,3,35	0/0:16,0:16:0.999994,6e-06,0:0,48,336	0/0:5,0:5:0.98691,0.01309,0:0,15,157	0/0:8,0:8:0.998345,0.001655,0:0,24,218	0/1:5,1:6:0.10677,0.89323,0:13,0,106	0/0:1,0:1:0.824682,0.175023,0.000295:0,3,21	./.:0,0:0:0.680499,0.288849,0.030652:0,0,0	0/1:9,1:10:0.432412,0.567588,0:5,0,194	0/1:23,5:28:2.5e-05,0.999975,0:50,0,267	0/1:11,3:14:0.000388,0.999612,0:38,0,225	0/0:37,0:37:1,0,0:0,111,360	0/0:4,0:4:0.974157,0.025843,0:0,12,85
chr11	17589763	chr11_17589763_G_A	G	A	.	PASS	AF=0.416667;DP=243;NS=12;AN=24;MAF=0.416667;AC=10;AC_Het=6;AC_Hom=4;AC_Hemi=0;HWE=1	GT:AD:DP:GP:PL	./.:0,0:0:0.341132,0.485866,0.173002:0,0,0	0/1:2,3:5:0,0.999998,2e-06:96,0,52	0/0:22,0:22:1,0,0:0,66,387	0/1:5,11:16:0,1,0:236,0,124	0/1:15,3:18:0.001498,0.998502,0:27,0,300	0/0:7,0:7:0.988996,0.011004,0:0,21,209	1/1:0,5:5:0,0.08068,0.91932:153,15,0	0/0:5,0:5:0.95739,0.04261,0:0,15,141	0/1:12,3:15:0,1,0:72,0,253	0/1:29,22:51:0,1,0:303,0,337	0/1:9,14:23:0,1,0:267,0,190	1/1:0,68:68:0,0,1:421,205,0	0/0:7,0:7:0.988996,0.011004,0:0,21,193
chr11	17593413	chr11_17593413_A_T	A	T	.	PASS	AF=0.416667;DP=200;NS=12;AN=24;MAF=0.416667;AC=10;AC_Het=4;AC_Hom=6;AC_Hemi=0;HWE=0.289272	GT:AD:DP:GP:PL	1/1:0,20:20:0,3e-06,0.999997:337,60,0	0/0:2,0:2:0.7392,0.2608,0:0,6,68	0/0:15,0:15:0.999957,4.3e-05,0:0,45,279	0/1:3,1:4:0.002256,0.997744,0:25,0,80	0/0:11,0:11:0.999311,0.000689,0:0,33,256	1/1:0,2:2:2e-06,0.414713,0.585285:58,6,0	./.:0,0:0:0.343737,0.485108,0.171155:0,0,0	0/0:5,0:5:0.957762,0.042238,0:0,15,142	0/1:5,8:13:0,1,0:132,0,112	0/1:13,9:22:0,1,0:172,0,209	0/1:6,12:18:0,1,0:220,0,99	1/1:0,83:83:0,0,1:426,250,0	0/0:5,0:5:0.957762,0.042238,0:0,15,157
chr11	17593809	chr11_17593809_G_T	G	T	.	PASS	AF=0.5;DP=229;NS=12;AN=24;MAF=0.5;AC=12;AC_Het=4;AC_Hom=8;AC_Hemi=0;HWE=0.281462	GT:AD:DP:GP:PL	0/0:25,0:25:1,0,0:0,75,384	1/1:0,6:6:0,0.033974,0.966026:168,18,0	0/0:14,0:14:0.999892,0.000108,0:0,42,306	0/0:4,0:4:0.90004,0.09996,0:0,12,132	0/0:10,0:10:0.998268,0.001732,0:0,30,251	0/1:1,2:3:7e-06,0.972748,0.027245:49,0,12	1/1:0,3:3:0,0.219577,0.780423:100,9,0	1/1:0,2:2:1e-06,0.360089,0.639909:58,6,0	0/1:9,1:10:0.223704,0.776296,0:3,0,211	0/1:21,11:32:0,1,0:172,0,298	0/1:11,9:20:0,1,0:134,0,218	1/1:1,99:100:0,0,1:405,281,0	./.:0,0:0:0.280384,0.498258,0.221358:0,0,0
chr11	17596210	chr11_17596210_T_A	T	A	.	PASS	AF=0.384615;DP=193;NS=13;AN=26;MAF=0.384615;AC=10;AC_Het=4;AC_Hom=6;AC_Hemi=0;HWE=0.255674	GT:AD:DP:GP:PL	1/1:0,13:13:0,0.000427,0.999573:232,39,0	1/1:0,3:3:0,0.304222,0.695778:115,9,0	0/0:5,0:5:0.9655,0.0345,0:0,15,134	0/0:6,0:6:0.982447,0.017553,0:0,18,193	0/1:5,4:9:0,1,0:106,0,112	0/0:5,0:5:0.9655,0.0345,0:0,15,153	0/0:3,0:3:0.874941,0.125059,0:0,9,110	1/1:0,2:2:0,0.466521,0.533479:70,6,0	0/1:6,5:11:0,1,0:128,0,166	0/1:17,23:40:0,1,0:313,0,232	0/1:11,8:19:0,1,0:180,0,216	0/0:61,0:61:1,0,0:0,184,428	0/0:6,0:6:0.982447,0.017553,0:0,18,184
chr11	17596527	chr11_17596527_C_T	C	T	.	PASS	AF=0.307692;DP=273;NS=13;AN=26;MAF=0.307692;AC=8;AC_Het=6;AC_Hom=2;AC_Hemi=0;HWE=1	GT:AD:DP:GP:PL	0/0:24,0:24:1,0,0:0,72,387	1/1:0,6:6:0,0.058917,0.941083:186,18,0	0/0:12,0:12:0.999756,0.000244,0:0,36,292	0/0:13,0:13:0.999878,0.000122,0:0,39,303	0/1:10,3:13:0,1,0:73,0,230	0/1:0,2:2:0,0.500432,0.499568:70,6,0	0/1:1,2:3:3e-06,0.999496,0.000501:56,0,27	0/0:2,0:2:0.800282,0.199718,0:0,6,76	0/1:17,10:27:0,1,0:202,0,283	0/1:28,29:57:0,1,0:339,0,339	0/1:13,10:23:0,1,0:202,0,263	0/0:84,0:84:1,0,0:0,253,400	0/0:6,0:6:0.984643,0.015357,0:0,18,187
chr11	17599781	chr11_17599781_G_A	G	A	.	PASS	AF=0.136364;DP=245;NS=11;AN=22;MAF=0.136364;AC=3;AC_Het=1;AC_Hom=2;AC_Hemi=0;HWE=0.142857	GT:AD:DP:GP:PL	0/0:5,0:5:0.991844,0.008156,0:0,15,161	./.:0,0:0:0.78097,0.20551,0.01352:0,0,0	0/0:22,0:22:1,0,0:0,66,325	0/0:17,0:17:0.999998,2e-06,0:0,51,328	0/0:3,0:3:0.968155,0.031845,0:0,9,100	1/1:0,4:4:0,0.48718,0.51282:118,12,0	0/1:6,6:12:0,1,0:115,0,154	./.:0,0:0:0.78097,0.20551,0.01352:0,0,0	0/0:6,0:6:0.995905,0.004095,0:0,18,182	0/0:33,0:33:1,0,0:0,99,409	0/0:11,0:11:0.999872,0.000128,0:0,33,276	0/0:124,0:124:1,0,0:0,373,482	0/0:8,0:8:0.998973,0.001027,0:0,24,172
chr11	17601534	chr11_17601534_C_T	C	T	.	PASS	AF=0.136364;DP=122;NS=11;AN=22;MAF=0.136364;AC=3;AC_Het=1;AC_Hom=2;AC_Hemi=0;HWE=0.142857	GT:AD:DP:GP:PL	1/1:0,20:20:0,1.1e-05,0.999989:285,60,0	./.:0,0:0:0.733883,0.245573,0.020544:0,0,0	0/0:5,0:5:0.989652,0.010348,0:0,15,149	0/0:7,0:7:0.997393,0.002607,0:0,21,169	0/0:2,0:2:0.922804,0.077196,0:0,6,64	0/1:1,1:2:0.023271,0.976647,8.2e-05:21,0,30	0/0:3,0:3:0.959853,0.040147,0:0,9,83	./.:0,0:0:0.733883,0.245573,0.020544:0,0,0	0/0:9,0:9:0.999347,0.000653,0:0,27,199	0/0:11,0:11:0.999837,0.000163,0:0,33,199	0/0:6,0:6:0.994799,0.005201,0:0,18,128	0/0:53,0:53:1,0,0:0,160,362	0/0:3,0:3:0.959853,0.040147,0:0,9,89
chr11	17602721	chr11_17602721_C_T	C	T	.	PASS	AF=0.461538;DP=263;NS=13;AN=26;MAF=0.461538;AC=12;AC_Het=4;AC_Hom=8;AC_Hemi=0;HWE=0.260843	GT:AD:DP:GP:PL	1/1:0,17:17:0,1.6e-05,0.999984:321,51,0	1/1:0,8:8:0,0.008133,0.991867:212,24,0	1/1:0,15:15:0,6.4e-05,0.999936:314,45,0	0/1:6,4:10:0,1,0:107,0,129	0/1:1,2:3:1e-06,0.99952,0.000479:60,0,30	0/1:0,1:1:0.001071,0.511553,0.487376:27,3,0	0/1:3,2:5:1e-06,0.999999,0:59,0,83	0/0:2,0:2:0.677343,0.322657,0:0,6,66	0/0:15,0:15:0.999942,5.8e-05,0:0,45,279	0/0:41,0:41:1,0,0:0,123,416	0/0:17,0:17:0.999985,1.5e-05,0:0,51,311	0/0:125,0:125:1,0,0:0,376,445	1/1:0,4:4:0,0.115981,0.884019:91,12,0
chr11	17603344	chr11_17603344_G_A	G	A	.	PASS	AF=0.307692;DP=267;NS=13;AN=26;MAF=0.307692;AC=8;AC_Het=6;AC_Hom=2;AC_Hemi=0;HWE=1	GT:AD:DP:GP:PL	0/0:11,0:11:0.99955,0.00045,0:0,33,243	0/0:8,0:8:0.996408,0.003592,0:0,24,222	0/0:23,0:23:1,0,0:0,69,385	0/1:5,3:8:0,1,0:82,0,147	1/1:0,3:3:0,0.351375,0.648625:104,9,0	0/1:2,2:4:0,0.999999,1e-06:69,0,54	0/0:4,0:4:0.945463,0.054537,0:0,12,140	0/1:0,1:1:0.000469,0.683916,0.315616:35,3,0	0/1:8,6:14:0,1,0:150,0,192	0/1:28,14:42:0,1,0:224,0,343	0/1:14,8:22:0,1,0:155,0,262	0/0:125,0:125:1,0,0:0,376,471	0/0:2,0:2:0.812522,0.187478,0:0,6,70
chr11	17603683	chr11_17603683_T_C	T	C	.	PASS	AF=0.375;DP=246;NS=12;AN=24;MAF=0.375;AC=9;AC_Het=5;AC_Hom=4;AC_Hemi=0;HWE=1	GT:AD:DP:GP:PL	0/1:1,2:3:1e-06,0.999541,0.000457:58,0,28	0/1:1,1:2:0.000695,0.999214,9.1e-05:31,0,35	1/1:0,20:20:0,3e-06,0.999997:357,60,0	0/0:10,0:10:0.998881,0.001119,0:0,30,243	0/0:5,0:5:0.965399,0.034601,0:0,15,155	1/1:0,2:2:0,0.465771,0.534229:73,6,0	0/1:2,1:3:0.000554,0.999446,0:32,0,73	./.:0,0:0:0.403904,0.463261,0.132835:0,0,0	0/1:11,3:14:1e-06,0.999999,0:59,0,233	0/1:32,7:39:0,1,0:101,0,349	0/0:15,1:16:0.947446,0.052554,0:0,13,255	0/0:129,0:129:1,0,0:0,388,481	0/0:3,0:3:0.87461,0.12539,0:0,9,96
chr11	17604528	chr11_17604528_C_G	C	G	.	PASS	AF=0.461538;DP=267;NS=13;AN=26;MAF=0.461538;AC=12;AC_Het=6;AC_Hom=6;AC_Hemi=0;HWE=1	GT:AD:DP:GP:PL	0/0:19,0:19:0.999997,3e-06,0:0,57,331	0/0:3,0:3:0.829582,0.170418,0:0,9,81	1/1:0,20:20:0,2e-06,0.999998:362,60,0	0/1:8,6:14:0,1,0:128,0,192	0/1:5,14:19:0,1,0:269,0,92	1/1:0,5:5:0,0.07068,0.92932:142,15,0	0/1:1,1:2:0.000193,0.9996,0.000207:35,0,33	1/1:0,2:2:0,0.378288,0.621712:81,6,0	0/1:9,4:13:0,1,0:98,0,217	0/1:20,18:38:0,1,0:292,0,253	0/1:8,8:16:0,1,0:184,0,169	0/0:104,0:104:1,0,0:0,313,448	0/0:8,0:8:0.993622,0.006378,0:0,24,207
chr11	17604560	chr11_17604560_T_A	T	A	.	PASS	AF=0.458333;DP=238;NS=12;AN=24;MAF=0.458333;AC=11;AC_Het=5;AC_Hom=6;AC_Hemi=0;HWE=0.59387	GT:AD:DP:GP:PL	0/0:7,0:7:0.987824,0.012176,0:0,21,151	1/1:0,2:2:0,0.387913,0.612087:69,6,0	0/0:16,0:16:0.999976,2.4e-05,0:0,48,335	0/1:7,3:10:0,1,0:82,0,166	0/1:6,8:14:0,1,0:199,0,129	1/1:0,3:3:0,0.240626,0.759374:114,9,0	0/0:1,0:1:0.558933,0.440957,0.00011:0,3,35	./.:0,0:0:0.312472,0.49304,0.194488:0,0,0	0/1:6,7:13:0,1,0:182,0,139	0/1:23,17:40:0,1,0:272,0,321	0/1:11,5:16:0,1,0:111,0,251	0/0:113,0:113:1,0,0:0,340,468	1/1:0,3:3:0,0.240626,0.759374:109,9,0
chr11	17604563	chr11_17604563_T_A	T	A	.	PASS	AF=0.333333;DP=230;NS=12;AN=24;MAF=0.333333;AC=8;AC_Het=6;AC_Hom=2;AC_Hemi=0;HWE=1	GT:AD:DP:GP:PL	0/1:1,5:6:0,0.898611,0.101389:133,0,4	0/1:1,1:2:0.000443,0.999377,0.00018:33,0,32	0/0:16,0:16:0.999983,1.7e-05,0:0,48,328	0/1:5,1:6:0.021928,0.978072,0:16,0,142	0/0:12,1:13:0.644107,0.355893,0:0,3,226	0/0:1,0:1:0.637836,0.362083,8.2e-05:0,3,34	0/0:1,0:1:0.637836,0.362083,8.2e-05:0,3,34	./.:0,0:0:0.406898,0.461975,0.131127:0,0,0	0/1:12,2:14:0.000456,0.999544,0:33,0,249	0/1:37,5:42:8e-05,0.99992,0:40,0,321	0/1:13,4:17:0,1,0:86,0,262	0/0:110,0:110:1,0,0:0,331,466	1/1:0,2:2:0,0.468301,0.531699:75,6,0
chr11	17605606	chr11_17605606_A_C	A	C	.	PASS	AF=0.307692;DP=240;NS=13;AN=26;MAF=0.307692;AC=8;AC_Het=6;AC_Hom=2;AC_Hemi=0;HWE=1	GT:AD:DP:GP:PL	0/0:10,0:10:0.999083,0.000917,0:0,30,235	0/0:5,0:5:0.971452,0.028548,0:0,15,159	0/0:15,0:15:0.999971,2.9e-05,0:0,45,275	0/0:11,0:11:0.999541,0.000459,0:0,33,246	0/1:7,2:9:0.000603,0.999397,0:32,0,192	0/0:5,0:5:0.971452,0.028548,0:0,15,151	0/1:1,3:4:0,0.999701,0.000299:86,0,29	0/1:0,1:1:0.000145,0.680072,0.319783:40,3,0	0/1:12,10:22:0,1,0:192,0,244	0/1:19,22:41:0,1,0:323,0,273	0/1:11,9:20:0,1,0:149,0,231	0/0:91,0:91:1,0,0:0,274,437	1/1:0,6:6:0,0.062314,0.937686:196,18,0
chr11	17607981	chr11_17607981_C_T	C	T	.	PASS	AF=0.458333;DP=257;NS=12;AN=24;MAF=0.458333;AC=11;AC_Het=5;AC_Hom=6;AC_Hemi=0;HWE=0.59387	GT:AD:DP:GP:PL	./.:0,0:0:0.302284,0.495039,0.202677:0,0,0	0/1:1,5:6:0,0.993465,0.006535:144,0,18	0/0:4,0:4:0.907153,0.092847,0:0,12,120	0/0:12,0:12:0.9996,0.0004,0:0,36,278	0/1:3,2:5:1.4e-05,0.999986,0:46,0,85	1/1:0,4:4:0,0.132435,0.867565:101,12,0	1/1:0,2:2:0,0.379119,0.620881:70,6,0	0/0:1,0:1:0.549725,0.450128,0.000147:0,3,34	0/1:10,8:18:0,1,0:184,0,208	0/1:33,19:52:0,1,0:269,0,338	0/1:15,11:26:0,1,0:210,0,281	0/0:124,0:124:1,0,0:0,373,479	1/1:0,3:3:0,0.233896,0.766104:109,9,0
chr11	17608573	chr11_17608573_A_C	A	C	.	PASS	AF=0.423077;DP=219;NS=13;AN=26;MAF=0.423077;AC=11;AC_Het=5;AC_Hom=6;AC_Hemi=0;HWE=0.573563	GT:AD:DP:GP:PL	1/1:0,2:2:0.00012,0.385052,0.614828:39,6,0	1/1:0,4:4:0,0.135371,0.864629:134,12,0	1/1:0,19:19:0,5e-06,0.999995:331,57,0	0/1:4,2:6:8e-06,0.999992,0:49,0,120	0/1:1,2:3:0,0.998991,0.001009:62,0,26	0/0:1,0:1:0.556046,0.443919,3.5e-05:0,3,40	0/0:2,0:2:0.714709,0.285291,0:0,6,65	0/0:3,0:3:0.833622,0.166378,0:0,9,100	0/1:13,7:20:0,1,0:111,0,261	0/1:33,16:49:0,1,0:147,0,327	0/1:15,4:19:0,1,0:63,0,258	0/0:87,0:87:1,0,0:0,262,454	0/0:3,0:3:0.833622,0.166378,0:0,9,85
chr11	17609845	chr11_17609845_G_A	G	A	.	PASS	AF=0.192308;DP=258;NS=13;AN=26;MAF=0.192308;AC=5;AC_Het=5;AC_Hom=0;AC_Hemi=0;HWE=1	GT:AD:DP:GP:PL	0/0:22,0:22:1,0,0:0,66,366	0/0:9,0:9:0.998806,0.001194,0:0,27,257	0/0:23,0:23:1,0,0:0,69,370	0/0:10,0:10:0.999403,0.000597,0:0,30,255	0/0:3,0:3:0.928913,0.071087,0:0,9,110	0/1:0,2:2:3e-06,0.620254,0.379744:62,6,0	0/0:2,0:2:0.867262,0.132738,0:0,6,72	0/0:2,0:2:0.867262,0.132738,0:0,6,70	0/1:8,2:10:0.003612,0.996388,0:27,0,193	0/1:26,8:34:0,1,0:89,0,319	0/1:11,3:14:0.000561,0.999439,0:35,0,242	0/0:125,0:125:1,0,0:0,376,478	0/1:0,2:2:6e-06,0.620251,0.379742:58,6,0
chr11	17609934	chr11_17609934_G_A	G	A	.	PASS	AF=0.115385;DP=224;NS=13;AN=26;MAF=0.115385;AC=3;AC_Het=3;AC_Hom=0;AC_Hemi=0;HWE=1	GT:AD:DP:GP:PL	0/1:1,4:5:0,0.999787,0.000213:98,0,25	0/0:5,0:5:0.991757,0.008243,0:0,15,159	0/0:15,1:16:0.989879,0.010121,0:0,14,267	0/0:7,0:7:0.997926,0.002074,0:0,21,190	0/0:3,0:3:0.967823,0.032177,0:0,9,93	0/0:6,0:6:0.995861,0.004139,0:0,18,171	0/1:1,1:2:0.004732,0.995215,5.3e-05:29,0,31	0/0:3,0:3:0.967823,0.032177,0:0,9,106	0/1:5,1:6:0.036722,0.963278,0:20,0,147	0/0:28,1:29:1,0,0:0,66,372	0/0:14,0:14:0.999984,1.6e-05,0:0,42,303	0/0:115,7:122:1,0,0:0,177,371	0/0:6,0:6:0.995861,0.004139,0:0,18,177
chr11	17609984	chr11_17609984_T_C	T	C	.	PASS	AF=0.423077;DP=246;NS=13;AN=26;MAF=0.423077;AC=11;AC_Het=7;AC_Hom=4;AC_Hemi=0;HWE=1	GT:AD:DP:GP:PL	0/1:5,4:9:0,1,0:67,0,110	0/1:5,1:6:0.007977,0.992023,0:19,0,154	1/1:0,19:19:0,5e-06,0.999995:356,57,0	0/1:8,2:10:4.8e-05,0.999952,0:41,0,151	1/1:0,9:9:0,0.004898,0.995102:236,27,0	0/0:6,0:6:0.975801,0.024199,0:0,18,174	0/1:1,1:2:0.000252,0.999622,0.000126:34,0,35	0/1:0,1:1:5.6e-05,0.557497,0.442447:41,3,0	0/0:7,0:7:0.987752,0.012248,0:0,21,206	0/1:19,7:26:0,1,0:116,0,303	0/1:7,2:9:0.008838,0.991162,0:18,0,176	0/0:130,0:130:1,0,0:0,391,464	0/0:5,0:5:0.952745,0.047255,0:0,15,134
chr11	17610083	chr11_17610083_T_C	T	C	.	PASS	AF=0.461538;DP=262;NS=13;AN=26;MAF=0.461538;AC=12;AC_Het=4;AC_Hom=8;AC_Hemi=0;HWE=0.260843	GT:AD:DP:GP:PL	0/1:2,14:16:0,0.979153,0.020847:271,0,13	0/0:4,0:4:0.896768,0.103232,0:0,12,133	1/1:0,17:17:0,1.7e-05,0.999983:339,51,0	0/1:9,3:12:0,1,0:78,0,203	1/1:0,4:4:0,0.119503,0.880497:117,12,0	1/1:0,8:8:0,0.008411,0.991589:226,24,0	0/1:5,1:6:0.005475,0.994525,0:20,0,151	0/0:4,0:4:0.896768,0.103232,0:0,12,134	0/1:5,1:6:0.003462,0.996538,0:22,0,124	0/0:30,2:32:0.986232,0.013768,0:0,21,361	0/0:18,2:20:0.575544,0.424456,0:0,4,297	0/0:120,7:127:1,0,0:0,186,368	1/1:0,5:5:0,0.063548,0.936452:118,15,0
chr11	17610112	chr11_17610112_C_T	C	T	.	PASS	AF=0.192308;DP=251;NS=13;AN=26;MAF=0.192308;AC=5;AC_Het=3;AC_Hom=2;AC_Hemi=0;HWE=0.373913	GT:AD:DP:GP:PL	0/1:5,7:12:0,1,0:175,0,98	0/0:3,0:3:0.945668,0.054332,0:0,9,116	0/0:20,0:20:1,0,0:0,60,367	0/1:8,4:12:0,1,0:110,0,198	1/1:0,5:5:0,0.213798,0.786202:132,15,0	0/0:11,0:11:0.999776,0.000224,0:0,33,279	0/0:6,0:6:0.99287,0.00713,0:0,18,194	0/0:7,0:7:0.996422,0.003578,0:0,21,199	0/1:4,1:5:0.006913,0.993087,0:25,0,112	0/0:35,1:36:1,0,0:0,71,392	0/0:16,0:16:0.999993,7e-06,0:0,48,249	0/0:107,6:113:1,0,0:0,165,360	0/0:5,0:5:0.98584,0.01416,0:0,15,106
chr11	17613584	chr11_17613584_G_A	G	A	.	PASS	AF=0.384615;DP=267;NS=13;AN=26;MAF=0.384615;AC=10;AC_Het=8;AC_Hom=2;AC_Hemi=0;HWE=0.56581	GT:AD:DP:GP:PL	0/0:34,0:34:1,0,0:0,102,406	0/1:4,2:6:4e-06,0.999996,0:54,0,119	0/0:6,0:6:0.98116,0.01884,0:0,18,167	0/0:11,0:11:0.9994,0.0006,0:0,33,284	0/1:2,6:8:0,0.999993,7e-06:172,0,46	0/1:3,1:4:0.001033,0.998967,0:29,0,102	0/1:3,1:4:0.001033,0.998967,0:29,0,89	1/1:0,2:2:1e-06,0.448634,0.551365:64,6,0	0/1:10,2:12:0.000238,0.999762,0:35,0,232	0/1:21,2:23:0.05138,0.94862,0:12,0,292	0/1:13,2:15:0.00183,0.99817,0:26,0,273	0/0:141,0:141:1,0,0:0,424,480	0/1:0,1:1:8e-05,0.619342,0.380578:41,3,0
chr11	17613759	chr11_17613759_C_T	C	T	.	PASS	AF=0.5;DP=238;NS=12;AN=24;MAF=0.5;AC=12;AC_Het=6;AC_Hom=6;AC_Hemi=0;HWE=1	GT:AD:DP:GP:PL	0/0:17,0:17:0.999985,1.5e-05,0:0,51,329	0/1:1,2:3:1e-06,0.999603,0.000396:56,0,31	1/1:0,4:4:0,0.11218,0.88782:117,12,0	0/1:5,1:6:0.003224,0.996776,0:22,0,140	1/1:0,2:2:0,0.335736,0.664264:72,6,0	0/1:1,2:3:2e-06,0.999371,0.000627:53,0,29	0/0:1,0:1:0.502655,0.497247,9.8e-05:0,3,37	./.:0,0:0:0.252709,0.499985,0.247305:0,0,0	0/1:14,6:20:0,1,0:130,0,281	0/1:21,5:26:0,1,0:76,0,305	0/1:14,5:19:0,1,0:112,0,280	0/0:133,0:133:1,0,0:0,400,482	1/1:0,4:4:0,0.11218,0.88782:134,12,0
chr11	17620483	chr11_17620483_A_C	A	C	.	PASS	AF=0.192308;DP=136;NS=13;AN=26;MAF=0.192308;AC=5;AC_Het=3;AC_Hom=2;AC_Hemi=0;HWE=0.373913	GT:AD:DP:GP:PL	0/0:10,1:11:0.604396,0.395604,0:0,0,221	0/1:1,2:3:0,0.999893,0.000106:68,0,32	0/0:11,0:11:0.999673,0.000327,0:0,33,278	0/0:5,0:5:0.979487,0.020513,0:0,15,159	0/0:10,1:11:0.548367,0.451633,0:1,0,220	0/0:1,0:1:0.749002,0.250991,7e-06:0,3,41	1/1:0,6:6:0,0.085296,0.914704:193,18,0	0/0:2,0:2:0.856495,0.143505,0:0,6,65	0/0:7,0:7:0.994792,0.005208,0:0,21,184	0/0:29,0:29:1,0,0:0,87,395	0/1:15,2:17:0.057986,0.942014,0:14,0,272	0/0:30,1:31:1,0,0:0,68,379	0/1:0,2:2:0,0.598724,0.401276:81,6,0
chr11	17625871	chr11_17625871_A_G	A	G	.	PASS	AF=0.5;DP=272;NS=13;AN=26;MAF=0.5;AC=13;AC_Het=3;AC_Hom=10;AC_Hemi=0;HWE=0.0892525	GT:AD:DP:GP:PL	0/1:12,2:14:0.001308,0.998692,0:26,0,217	1/1:0,6:6:0,0.030641,0.969359:150,18,0	1/1:0,17:17:0,1.5e-05,0.999985:322,51,0	0/1:3,3:6:0,1,0:93,0,85	0/1:2,3:5:0,1,0:87,0,62	1/1:0,4:4:0,0.112248,0.887752:143,12,0	0/0:2,0:2:0.669221,0.330779,0:0,6,73	1/1:0,5:5:0,0.059461,0.940539:175,15,0	0/0:32,0:32:1,0,0:0,96,405	0/0:70,0:70:1,0,0:0,211,442	0/0:24,0:24:1,0,0:0,72,390	0/0:84,0:84:1,0,0:0,253,422	1/1:0,3:3:0,0.201842,0.798158:110,9,0
chr11	17627051	chr11_17627051_T_C	T	C	.	PASS	AF=0.461538;DP=257;NS=13;AN=26;MAF=0.461538;AC=12;AC_Het=2;AC_Hom=10;AC_Hemi=0;HWE=0.0206165	GT:AD:DP:GP:PL	1/1:0,2:2:1.1e-05,0.375288,0.6247:49,6,0	1/1:0,4:4:0,0.130574,0.869426:125,12,0	1/1:0,11:11:0,0.001172,0.998828:245,33,0	0/1:9,8:17:0,1,0:173,0,198	1/1:0,5:5:0,0.069847,0.930153:139,15,0	1/1:0,11:11:0,0.001172,0.998828:275,33,0	0/1:4,4:8:0,1,0:95,0,111	0/0:2,0:2:0.706149,0.293851,0:0,6,78	0/0:16,0:16:0.999975,2.5e-05,0:0,48,299	0/0:45,0:45:1,0,0:0,135,417	0/0:20,0:20:0.999998,2e-06,0:0,60,353	0/0:101,10:111:1,0,0:0,85,331	0/0:4,0:4:0.905771,0.094229,0:0,12,128
chr11	17629219	chr11_17629219_A_G	A	G	.	PASS	AF=0.458333;DP=266;NS=12;AN=24;MAF=0.458333;AC=11;AC_Het=5;AC_Hom=6;AC_Hemi=0;HWE=0.59387	GT:AD:DP:GP:PL	0/1:3,1:4:0.00993,0.99007,0:18,0,93	0/1:2,4:6:0,0.999997,3e-06:112,0,51	./.:0,0:0:0.30985,0.493583,0.196566:0,0,0	0/1:7,7:14:0,1,0:181,0,165	0/1:8,2:10:8.1e-05,0.999919,0:39,0,202	0/1:3,5:8:0,1,0:104,0,76	1/1:0,5:5:0,0.072757,0.927243:171,15,0	1/1:0,3:3:0,0.23889,0.76111:106,9,0	0/0:21,0:21:0.999999,1e-06,0:0,63,365	0/0:53,0:53:1,0,0:0,160,427	0/0:26,0:26:1,0,0:0,78,396	0/0:109,0:109:1,0,0:0,328,455	1/1:0,6:6:0,0.037752,0.962248:185,18,0
chr11	17630412	chr11_17630412_C_T	C	T	.	PASS	AF=0.230769;DP=259;NS=13;AN=26;MAF=0.230769;AC=6;AC_Het=4;AC_Hom=2;AC_Hemi=0;HWE=0.522981	GT:AD:DP:GP:PL	1/1:0,3:3:0,0.466313,0.533687:85,9,0	0/0:6,0:6:0.991139,0.008861,0:0,18,182	0/0:16,0:16:0.999991,9e-06,0:0,48,337	0/1:7,6:13:0,1,0:140,0,179	0/1:5,3:8:1e-06,0.999999,0:63,0,137	0/1:3,1:4:0.006972,0.993028,0:24,0,93	0/0:5,0:5:0.982433,0.017567,0:0,15,158	0/1:0,1:1:0.000342,0.777269,0.222389:39,3,0	0/0:19,0:19:0.999999,1e-06,0:0,57,346	0/0:51,0:51:1,0,0:0,154,426	0/0:19,0:19:0.999999,1e-06,0:0,57,354	0/0:108,0:108:1,0,0:0,325,467	0/0:6,0:6:0.991139,0.008861,0:0,18,181
chr11	17631387	chr11_17631387_C_T	C	T	.	PASS	AF=0.208333;DP=268;NS=12;AN=24;MAF=0.208333;AC=5;AC_Het=5;AC_Hom=0;AC_Hemi=0;HWE=1	GT:AD:DP:GP:PL	0/1:6,1:7:0.286396,0.713604,0:7,0,121	0/0:2,0:2:0.888279,0.111721,0:0,6,67	0/1:8,7:15:0,1,0:167,0,161	0/0:5,0:5:0.984522,0.015478,0:0,15,137	0/1:4,1:5:0.112223,0.887777,0:12,0,126	0/0:8,0:8:0.998039,0.001961,0:0,24,213	0/0:8,1:9:0.760651,0.239349,0:0,2,180	./.:0,0:0:0.638418,0.321186,0.040397:0,0,0	0/0:21,1:22:0.99962,0.00038,0:0,31,334	0/1:42,6:48:0.00337,0.99663,0:28,0,314	0/1:16,2:18:0.143139,0.856861,0:11,0,292	0/0:115,0:115:1,0,0:0,346,469	0/0:14,0:14:0.999969,3.1e-05,0:0,42,316
chr11	17631392	chr11_17631392_C_A	C	A	.	PASS	AF=0.25;DP=265;NS=12;AN=24;MAF=0.25;AC=6;AC_Het=6;AC_Hom=0;AC_Hemi=0;HWE=0.529258	GT:AD:DP:GP:PL	0/0:7,0:7:0.995738,0.004262,0:0,21,158	0/0:1,0:1:0.784944,0.215041,1.5e-05:0,3,36	0/1:12,3:15:8.7e-05,0.999913,0:43,0,247	0/0:4,0:4:0.96689,0.03311,0:0,12,115	0/1:5,1:6:0.188249,0.811751,0:9,0,152	0/0:7,0:7:0.995738,0.004262,0:0,21,199	0/1:6,1:7:0.455047,0.544953,0:3,0,142	./.:0,0:0:0.616153,0.337603,0.046245:0,0,0	0/0:22,1:23:0.999793,0.000207,0:0,34,338	0/1:44,6:50:0.054853,0.945147,0:15,0,316	0/1:14,2:16:0.025039,0.974961,0:19,0,281	0/0:115,0:115:1,0,0:0,346,468	0/1:11,1:12:0.372485,0.627515,0:5,0,254
chr11	17631440	chr11_17631440_G_A	G	A	.	PASS	AF=0.230769;DP=264;NS=13;AN=26;MAF=0.230769;AC=6;AC_Het=6;AC_Hom=0;AC_Hemi=0;HWE=1	GT:AD:DP:GP:PL	0/1:2,1:3:0.005743,0.994188,6.9e-05:24,0,34	0/1:2,3:5:0,0.999999,1e-06:82,0,55	0/1:11,3:14:1.1e-05,0.999989,0:51,0,224	0/0:10,0:10:0.999323,0.000677,0:0,30,270	0/0:9,1:10:0.744821,0.255179,0:0,3,222	0/0:7,0:7:0.994609,0.005391,0:0,21,189	0/0:7,1:8:0.535763,0.464237,0:1,0,177	0/0:2,0:2:0.852193,0.147806,0:0,6,64	0/1:16,2:18:0.17164,0.82836,0:8,0,297	0/1:33,7:40:0,1,0:72,0,325	0/1:17,4:21:0,1,0:73,0,295	0/0:115,0:115:1,0,0:0,346,467	0/0:11,0:11:0.999661,0.000339,0:0,33,278
chr11	17635326	chr11_17635326_T_G	T	G	.	PASS	AF=0.115385;DP=251;NS=13;AN=26;MAF=0.115385;AC=3;AC_Het=3;AC_Hom=0;AC_Hemi=0;HWE=1	GT:AD:DP:GP:PL	0/0:20,0:20:1,0,0:0,60,356	0/0:5,0:5:0.991092,0.008908,0:0,15,139	0/0:19,0:19:0.999999,1e-06,0:0,57,350	0/1:3,2:5:1.4e-05,0.999986,0:54,0,64	0/1:3,2:5:0.000123,0.999877,0:45,0,78	0/1:4,3:7:0,1,0:95,0,110	0/0:1,0:1:0.87426,0.125735,5e-06:0,3,36	0/0:1,0:1:0.874259,0.125735,6e-06:0,3,35	0/0:22,0:22:1,0,0:0,66,363	0/0:61,0:61:1,0,0:0,184,425	0/0:33,0:33:1,0,0:0,99,411	0/0:67,0:67:1,0,0:0,202,405	0/0:5,0:5:0.991092,0.008908,0:0,15,164
chr11	17654534	chr11_17654534_A_T	A	T	.	PASS	AF=0.5;DP=165;NS=12;AN=24;MAF=0.5;AC=12;AC_Het=6;AC_Hom=6;AC_Hemi=0;HWE=1	GT:AD:DP:GP:PL	0/0:16,0:16:0.999971,2.9e-05,0:0,48,309	0/0:2,0:2:0.67674,0.32326,0:0,6,74	1/1:0,9:9:0,0.004072,0.995928:213,27,0	0/1:3,1:4:0.001053,0.998947,0:27,0,84	0/1:3,2:5:1e-06,0.999999,0:58,0,75	1/1:0,2:2:0,0.343553,0.656446:65,6,0	0/1:2,1:3:0.000332,0.999667,0:32,0,65	./.:0,0:0:0.261545,0.499739,0.238716:0,0,0	0/1:9,1:10:0.04082,0.95918,0:11,0,180	0/1:39,11:50:0,1,0:159,0,338	0/1:10,7:17:0,1,0:173,0,212	0/0:44,0:44:1,0,0:0,132,350	1/1:0,3:3:0,0.207403,0.792597:106,9,0
chr11	17657347	chr11_17657347_A_G	A	G	.	PASS	AF=0.423077;DP=140;NS=13;AN=26;MAF=0.423077;AC=11;AC_Het=5;AC_Hom=6;AC_Hemi=0;HWE=0.573563	GT:AD:DP:GP:PL	0/0:4,0:4:0.905655,0.094345,0:0,12,116	0/0:5,0:5:0.950493,0.049507,0:0,15,149	1/1:0,2:2:0,0.374974,0.625026:69,6,0	1/1:0,16:16:0,3.7e-05,0.999963:299,48,0	0/1:4,4:8:0,1,0:116,0,106	0/0:3,0:3:0.827577,0.172423,0:0,9,80	0/0:1,0:1:0.545368,0.454512,0.00012:0,3,35	0/1:0,1:1:0.000207,0.545316,0.454477:35,3,0	0/1:15,2:17:0.001243,0.998757,0:27,0,281	0/1:31,4:35:0.030424,0.969576,0:13,0,324	0/1:6,2:8:8e-06,0.999992,0:49,0,156	1/1:5,28:33:0,0.012666,0.987334:332,23,0	0/0:7,0:7:0.987146,0.012854,0:0,21,215
chr11	17664460	chr11_17664460_G_A	G	A	.	PASS	AF=0.423077;DP=221;NS=13;AN=26;MAF=0.423077;AC=11;AC_Het=7;AC_Hom=4;AC_Hemi=0;HWE=1	GT:AD:DP:GP:PL	0/1:0,1:1:0.021275,0.542028,0.436697:15,3,0	0/0:4,0:4:0.908509,0.091491,0:0,12,137	0/0:15,0:15:0.999951,4.9e-05,0:0,45,331	0/1:6,8:14:0,1,0:204,0,155	0/0:8,0:8:0.993746,0.006254,0:0,24,212	1/1:0,2:2:0,0.382942,0.617058:80,6,0	0/1:3,2:5:1e-06,0.999999,0:58,0,87	0/1:0,1:1:8.7e-05,0.553762,0.446151:39,3,0	0/1:8,17:25:0,1,0:312,0,161	0/1:26,32:58:0,1,0:353,0,317	0/1:9,12:21:0,1,0:250,0,206	1/1:0,61:61:0,0,1:380,184,0	0/0:6,0:6:0.975443,0.024557,0:0,18,181
chr11	17664522	chr11_17664522_C_T	C	T	.	PASS	AF=0.5;DP=205;NS=12;AN=24;MAF=0.5;AC=12;AC_Het=4;AC_Hom=8;AC_Hemi=0;HWE=0.281462	GT:AD:DP:GP:PL	0/0:22,0:22:1,0,0:0,66,351	0/0:8,0:8:0.993179,0.006821,0:0,24,234	0/0:13,0:13:0.999785,0.000215,0:0,39,304	0/1:5,8:13:0,1,0:200,0,128	0/0:6,0:6:0.973262,0.026738,0:0,18,195	1/1:0,3:3:0,0.221396,0.778604:112,9,0	1/1:0,2:2:0,0.362532,0.637468:69,6,0	./.:0,0:0:0.283183,0.497933,0.218885:0,0,0	0/1:6,15:21:0,1,0:289,0,145	0/1:19,24:43:0,1,0:334,0,288	0/1:11,11:22:0,1,0:235,0,201	1/1:0,48:48:0,0,1:389,144,0	1/1:0,3:3:0,0.221396,0.778604:115,9,0
chr11	17665323	chr11_17665323_T_A	T	A	.	PASS	AF=0.333333;DP=102;NS=12;AN=24;MAF=0.333333;AC=8;AC_Het=2;AC_Hom=6;AC_Hemi=0;HWE=0.0437475	GT:AD:DP:GP:PL	1/1:0,3:3:0,0.299188,0.700812:101,9,0	0/0:3,0:3:0.872303,0.127697,0:0,9,98	0/1:6,7:13:0,1,0:186,0,155	./.:0,0:0:0.397763,0.465843,0.136394:0,0,0	0/0:4,0:4:0.931797,0.068203,0:0,12,132	0/0:2,0:2:0.773524,0.226476,0:0,6,71	0/0:1,0:1:0.630676,0.369307,1.7e-05:0,3,41	0/0:1,0:1:0.630676,0.369307,1.7e-05:0,3,41	0/0:13,1:14:0.847455,0.152545,0:0,8,285	0/1:30,4:34:0.000853,0.999147,0:30,0,350	0/0:13,1:14:0.847455,0.152545,0:0,8,283	1/1:0,10:10:0,0.003324,0.996676:239,30,0	1/1:0,3:3:0,0.299188,0.700812:99,9,0
chr11	17669903	chr11_17669903_A_G	A	G	.	PASS	AF=0.346154;DP=193;NS=13;AN=26;MAF=0.346154;AC=9;AC_Het=3;AC_Hom=6;AC_Hemi=0;HWE=0.0919908	GT:AD:DP:GP:PL	1/1:0,14:14:0,0.00022,0.99978:304,42,0	0/1:0,1:1:9.2e-05,0.642761,0.357147:41,3,0	1/1:0,12:12:0,0.000878,0.999122:276,36,0	0/1:7,4:11:0,1,0:105,0,194	0/1:3,9:12:0,1,0:237,0,75	0/0:4,0:4:0.935058,0.064942,0:0,12,123	1/1:0,2:2:0,0.473641,0.526358:65,6,0	0/0:2,0:2:0.782586,0.217414,0:0,6,71	0/0:19,0:19:0.999998,2e-06,0:0,57,334	0/0:42,0:42:1,0,0:0,126,419	0/0:20,0:20:0.999999,1e-06,0:0,60,362	0/0:51,0:51:1,0,0:0,154,401	0/0:3,0:3:0.878035,0.121965,0:0,9,102
chr11	17679985	chr11_17679985_C_T	C	T	.	PASS	AF=0.5;DP=258;NS=11;AN=22;MAF=0.5;AC=11;AC_Het=3;AC_Hom=8;AC_Hemi=0;HWE=0.221583	GT:AD:DP:GP:PL	./.:0,0:0:0.252764,0.499985,0.247251:0,0,0	1/1:0,9:9:0,0.003934,0.996066:239,27,0	1/1:0,30:30:0,0,1:403,90,0	0/1:5,8:13:0,1,0:194,0,127	0/1:5,5:10:0,1,0:129,0,131	1/1:0,5:5:0,0.059434,0.940566:153,15,0	0/1:1,3:4:0,0.997505,0.002495:83,0,23	./.:0,0:0:0.252764,0.499985,0.247251:0,0,0	0/0:13,0:13:0.999759,0.000241,0:0,39,283	0/0:36,0:36:1,0,0:0,108,352	0/0:12,0:12:0.999517,0.000483,0:0,36,287	0/0:114,0:114:1,0,0:0,343,470	1/1:0,12:12:0,0.000493,0.999507:275,36,0
chr11	17690822	chr11_17690822_G_A	G	A	.	PASS	AF=0.125;DP=241;NS=12;AN=24;MAF=0.125;AC=3;AC_Het=1;AC_Hom=2;AC_Hemi=0;HWE=0.130435	GT:AD:DP:GP:PL	1/1:0,10:10:0,0.011113,0.988887:189,30,0	0/1:0,3:3:0,0.589914,0.410086:90,9,0	0/0:4,0:4:0.978739,0.021261,0:0,12,124	0/0:9,0:9:0.999322,0.000678,0:0,27,219	0/0:12,0:12:0.999915,8.5e-05,0:0,36,300	0/0:2,0:2:0.920055,0.079945,0:0,6,75	0/0:5,0:5:0.989256,0.010744,0:0,15,152	./.:0,0:0:0.725809,0.25227,0.021921:0,0,0	0/0:14,0:14:0.999979,2.1e-05,0:0,42,303	0/0:52,0:52:1,0,0:0,157,426	0/0:20,0:20:1,0,0:0,60,356	0/0:107,0:107:1,0,0:0,322,462	0/0:3,0:3:0.958364,0.041636,0:0,9,87
chr11	17695791	chr11_17695791_A_G	A	G	.	PASS	AF=0.5;DP=224;NS=11;AN=22;MAF=0.5;AC=11;AC_Het=3;AC_Hom=8;AC_Hemi=0;HWE=0.221583	GT:AD:DP:GP:PL	./.:0,0:0:0.283197,0.497931,0.218872:0,0,0	1/1:0,3:3:0,0.221406,0.778594:115,9,0	1/1:0,22:22:0,1e-06,0.999999:363,66,0	0/1:2,2:4:0,0.999999,1e-06:67,0,59	0/1:3,3:6:0,1,0:79,0,83	1/1:0,2:2:4e-06,0.362543,0.637452:53,6,0	0/1:8,2:10:1.2e-05,0.999988,0:47,0,171	./.:0,0:0:0.283197,0.497931,0.218872:0,0,0	0/0:11,0:11:0.999142,0.000858,0:0,33,233	0/0:36,0:36:1,0,0:0,108,406	0/0:16,0:16:0.999973,2.7e-05,0:0,48,298	0/0:109,0:109:1,0,0:0,328,463	1/1:0,4:4:0,0.124483,0.875517:126,12,0
chr11	17696741	chr11_17696741_C_T	C	T	.	PASS	AF=0.291667;DP=277;NS=12;AN=24;MAF=0.291667;AC=7;AC_Het=7;AC_Hom=0;AC_Hemi=0;HWE=0.487414	GT:AD:DP:GP:PL	0/1:0,1:1:0.000309,0.691111,0.30858:37,3,0	0/0:5,0:5:0.972853,0.027147,0:0,15,160	0/1:4,10:14:0,0.999999,1e-06:210,0,53	0/1:6,6:12:0,1,0:139,0,150	0/1:2,5:7:0,0.999998,2e-06:124,0,50	0/1:0,2:2:0.000847,0.527813,0.471339:34,6,0	0/0:6,0:6:0.98624,0.01376,0:0,18,182	./.:0,0:0:0.477933,0.426788,0.095279:0,0,0	0/0:19,0:19:0.999998,2e-06,0:0,57,303	0/0:41,0:41:1,0,0:0,123,387	0/0:21,0:21:1,0,0:0,63,352	0/1:106,29:135:6.7e-05,0.999933,0:42,0,312	0/1:5,1:6:0.411431,0.588569,0:2,0,104
chr11	17697449	chr11_17697449_C_T	C	T	.	PASS	AF=0.181818;DP=218;NS=11;AN=22;MAF=0.181818;AC=4;AC_Het=4;AC_Hom=0;AC_Hemi=0;HWE=1	GT:AD:DP:GP:PL	./.:0,0:0:0.65701,0.307103,0.035887:0,0,0	0/0:2,0:2:0.895372,0.104628,0:0,6,76	0/1:12,8:20:0,1,0:165,0,222	0/1:2,3:5:0,1,0:93,0,62	0/1:3,1:4:0.016854,0.983146,0:21,0,78	0/0:2,0:2:0.895372,0.104628,0:0,6,56	0/1:5,1:6:0.026581,0.973419,0:19,0,129	./.:0,0:0:0.65701,0.307103,0.035887:0,0,0	0/0:17,0:17:0.999996,4e-06,0:0,51,328	0/0:40,0:40:1,0,0:0,120,394	0/0:21,0:21:1,0,0:0,63,357	0/0:93,0:93:1,0,0:0,280,444	0/0:8,0:8:0.998178,0.001822,0:0,24,225
chr11	17702365	chr11_17702365_T_C	T	C	.	PASS	AF=0.5;DP=252;NS=11;AN=22;MAF=0.5;AC=11;AC_Het=3;AC_Hom=8;AC_Hemi=0;HWE=0.221583	GT:AD:DP:GP:PL	./.:0,0:0:0.284103,0.49782,0.218077:0,0,0	1/1:0,2:2:0,0.363335,0.636665:68,6,0	1/1:1,25:26:0,0.00034,0.99966:333,38,0	0/1:5,3:8:0,1,0:91,0,140	0/1:3,6:9:0,1,0:155,0,79	1/1:0,2:2:0,0.363335,0.636665:68,6,0	0/1:2,3:5:0,0.999994,6e-06:90,0,49	./.:0,0:0:0.284103,0.49782,0.218077:0,0,0	0/0:11,0:11:0.999145,0.000855,0:0,33,262	0/0:50,0:50:1,0,0:0,151,424	0/0:20,0:20:0.999998,2e-06,0:0,60,358	0/0:104,0:104:1,0,0:0,313,451	1/1:0,14:14:0,0.000139,0.999861:314,42,0
chr11	17702478	chr11_17702478_C_T	C	T	.	PASS	AF=0.208333;DP=252;NS=12;AN=24;MAF=0.208333;AC=5;AC_Het=1;AC_Hom=4;AC_Hemi=0;HWE=0.0310559	GT:AD:DP:GP:PL	./.:0,0:0:0.640751,0.319437,0.039813:0,0,0	0/1:4,1:5:0.092074,0.907926,0:13,0,100	0/0:19,0:19:0.999999,1e-06,0:0,57,329	0/0:16,0:16:0.999992,8e-06,0:0,48,318	0/0:12,0:12:0.999878,0.000122,0:0,36,279	0/0:4,0:4:0.969784,0.030216,0:0,12,119	1/1:0,4:4:0,0.333978,0.666022:130,12,0	0/0:1,0:1:0.800312,0.19949,0.000198:0,3,24	0/0:16,0:16:0.999992,8e-06,0:0,48,318	0/0:44,0:44:1,0,0:0,132,415	0/0:19,0:19:0.999999,1e-06,0:0,57,355	0/0:103,0:103:1,0,0:0,310,456	1/1:0,9:9:0,0.015428,0.984572:245,27,0
chr11	17703274	chr11_17703274_T_C	T	C	.	PASS	AF=0.346154;DP=236;NS=13;AN=26;MAF=0.346154;AC=9;AC_Het=7;AC_Hom=2;AC_Hemi=0;HWE=1	GT:AD:DP:GP:PL	0/1:8,14:22:0,1,0:261,0,145	0/1:8,10:18:0,1,0:210,0,179	0/1:21,4:25:1.2e-05,0.999988,0:49,0,293	0/1:15,10:25:0,1,0:197,0,274	0/1:6,4:10:0,1,0:93,0,157	0/0:1,0:1:0.647858,0.352123,1.9e-05:0,3,40	0/0:3,0:3:0.880377,0.119623,0:0,9,99	1/1:0,4:4:0,0.186974,0.813026:123,12,0	0/0:13,0:13:0.999867,0.000133,0:0,39,285	0/0:27,0:27:1,0,0:0,81,391	0/0:18,0:18:0.999996,4e-06,0:0,54,333	0/1:31,28:59:0,1,0:202,0,299	0/1:8,1:9:0.129498,0.870502,0:8,0,181
chr11	17704300	chr11_17704300_G_C	G	C	.	PASS	AF=0.208333;DP=259;NS=12;AN=24;MAF=0.208333;AC=5;AC_Het=1;AC_Hom=4;AC_Hemi=0;HWE=0.0310559	GT:AD:DP:GP:PL	1/1:0,19:19:0,1.4e-05,0.999986:312,57,0	0/1:1,2:3:3e-06,0.999644,0.000353:57,0,26	0/0:12,0:12:0.999864,0.000136,0:0,36,307	0/0:7,0:7:0.995659,0.004341,0:0,21,206	0/0:10,0:10:0.999455,0.000545,0:0,30,237	./.:0,0:0:0.611281,0.341127,0.047592:0,0,0	0/0:1,0:1:0.781834,0.21815,1.5e-05:0,3,36	1/1:0,7:7:0,0.053026,0.946974:215,21,0	0/0:16,0:16:0.999991,9e-06,0:0,48,345	0/0:35,0:35:1,0,0:0,105,380	0/0:27,0:27:1,0,0:0,81,366	0/0:119,0:119:1,0,0:0,358,471	0/0:3,0:3:0.934794,0.065206,0:0,9,101
chr11	17706838	chr11_17706838_C_A	C	A	.	PASS	AF=0.153846;DP=109;NS=13;AN=26;MAF=0.153846;AC=4;AC_Het=4;AC_Hom=0;AC_Hemi=0;HWE=1	GT:AD:DP:GP:PL	0/0:5,0:5:0.984836,0.015164,0:0,15,157	0/0:2,0:2:0.890325,0.109675,0:0,6,69	0/0:12,0:12:0.99988,0.00012,0:0,36,275	0/1:4,1:5:0.031492,0.968508,0:18,0,121	0/0:5,0:5:0.984836,0.015164,0:0,15,159	0/0:3,0:3:0.941981,0.058019,0:0,9,97	0/0:2,0:2:0.890325,0.109675,0:0,6,75	0/0:1,0:1:0.802249,0.197653,9.7e-05:0,3,27	0/0:8,1:9:0.672864,0.327136,0:0,0,179	0/1:19,4:23:0.000236,0.999764,0:39,0,254	0/1:13,3:16:0.001093,0.998907,0:33,0,240	0/0:21,2:23:0.990504,0.009496,0:0,17,290	0/1:0,2:2:1e-06,0.669899,0.3301:69,6,0
chr11	17707023	chr11_17707023_G_T	G	T	.	PASS	AF=0.115385;DP=118;NS=13;AN=26;MAF=0.115385;AC=3;AC_Het=3;AC_Hom=0;AC_Hemi=0;HWE=1	GT:AD:DP:GP:PL	0/1:5,6:11:0,1,0:104,0,125	0/0:3,0:3:0.969919,0.030081,0:0,9,104	0/0:15,0:15:0.999992,8e-06,0:0,45,265	0/0:5,0:5:0.992306,0.007694,0:0,15,148	0/0:5,0:5:0.992306,0.007694,0:0,15,145	0/1:1,1:2:0.008012,0.99189,9.8e-05:27,0,28	0/0:2,0:2:0.941595,0.058405,0:0,6,70	0/0:2,0:2:0.941595,0.058405,0:0,6,60	0/1:6,1:7:0.339655,0.660345,0:9,0,135	0/0:22,1:23:0.999943,5.7e-05,0:0,36,286	0/0:9,1:10:0.975287,0.024713,0:0,10,218	0/0:29,0:29:1,0,0:0,87,315	0/0:3,0:3:0.969919,0.030081,0:0,9,106
chr11	17710696	chr11_17710696_G_A	G	A	.	PASS	AF=0.153846;DP=257;NS=13;AN=26;MAF=0.153846;AC=4;AC_Het=0;AC_Hom=4;AC_Hemi=0;HWE=0.00521739	GT:AD:DP:GP:PL	0/0:2,0:2:0.922936,0.077064,0:0,6,70	0/0:4,0:4:0.979553,0.020447,0:0,12,134	0/0:15,0:15:0.99999,1e-05,0:0,45,319	0/0:8,0:8:0.998697,0.001303,0:0,24,216	0/0:18,0:18:0.999999,1e-06,0:0,54,343	0/0:12,1:13:0.88561,0.11439,0:0,4,251	0/0:4,0:4:0.979553,0.020447,0:0,12,140	1/1:0,4:4:0,0.428074,0.571926:110,12,0	0/0:9,0:9:0.999348,0.000652,0:0,27,197	0/0:31,0:31:1,0,0:0,93,365	0/0:24,0:24:1,0,0:0,72,362	0/0:117,0:117:1,0,0:0,352,472	1/1:0,7:7:0,0.085553,0.914447:205,21,0
chr11	17710920	chr11_17710920_G_A	G	A	.	PASS	AF=0.115385;DP=264;NS=13;AN=26;MAF=0.115385;AC=3;AC_Het=3;AC_Hom=0;AC_Hemi=0;HWE=1	GT:AD:DP:GP:PL	0/0:10,0:10:0.9997,0.0003,0:0,30,209	0/0:4,0:4:0.981185,0.018815,0:0,12,126	0/0:13,0:13:0.999963,3.7e-05,0:0,39,301	0/1:5,4:9:0,1,0:103,0,125	0/1:1,10:11:0,0.969636,0.030364:212,0,4	0/0:12,0:12:0.999925,7.5e-05,0:0,36,295	0/0:5,0:5:0.990503,0.009497,0:0,15,172	0/1:0,3:3:0,0.619707,0.380293:97,9,0	0/0:23,0:23:1,0,0:0,69,361	0/0:38,0:38:1,0,0:0,114,406	0/0:18,0:18:0.999999,1e-06,0:0,54,348	0/0:114,0:114:1,0,0:0,343,466	0/0:4,0:4:0.981185,0.018815,0:0,12,126
chr11	17716870	chr11_17716870_G_T	G	T	.	PASS	AF=0.423077;DP=135;NS=13;AN=26;MAF=0.423077;AC=11;AC_Het=5;AC_Hom=6;AC_Hemi=0;HWE=0.573563	GT:AD:DP:GP:PL	1/1:0,12:12:0,0.00056,0.99944:250,36,0	1/1:0,3:3:0,0.2228,0.7772:92,9,0	0/0:11,0:11:0.999149,0.000851,0:0,33,226	0/0:4,0:4:0.90171,0.09829,0:0,12,115	0/1:4,2:6:8e-06,0.999992,0:48,0,103	0/0:1,0:1:0.534146,0.465803,5.1e-05:0,3,39	0/1:1,2:3:1e-06,0.999651,0.000349:59,0,31	0/0:1,0:1:0.534139,0.465797,6.4e-05:0,3,38	0/1:2,3:5:0,1,0:85,0,62	0/1:22,11:33:0,1,0:165,0,330	0/1:7,8:15:0,1,0:179,0,158	1/1:0,39:39:0,0,1:402,117,0	0/0:2,0:2:0.696368,0.303632,0:0,6,75
chr11	17717066	chr11_17717066_G_C	G	C	.	PASS	AF=0.461538;DP=248;NS=13;AN=26;MAF=0.461538;AC=12;AC_Het=2;AC_Hom=10;AC_Hemi=0;HWE=0.0206165	GT:AD:DP:GP:PL	1/1:1,30:31:0,1e-06,0.999999:382,66,0	0/0:8,0:8:0.993569,0.006431,0:0,24,211	1/1:0,13:13:0,0.000295,0.999705:300,39,0	0/1:5,10:15:0,1,0:242,0,99	0/1:6,4:10:0,1,0:101,0,170	1/1:0,5:5:0,0.070135,0.929865:168,15,0	0/0:1,0:1:0.546851,0.453119,3e-05:0,3,41	1/1:0,2:2:0,0.376331,0.623669:82,6,0	0/0:12,0:12:0.999596,0.000404,0:0,36,290	0/0:46,0:46:1,0,0:0,138,434	0/0:16,0:16:0.999975,2.5e-05,0:0,48,354	0/0:84,0:84:1,0,0:0,253,419	1/1:0,3:3:0,0.231777,0.768223:97,9,0
chr11	17721402	chr11_17721402_C_T	C	T	.	PASS	AF=0.166667;DP=241;NS=12;AN=24;MAF=0.166667;AC=4;AC_Het=2;AC_Hom=2;AC_Hemi=0;HWE=0.254658	GT:AD:DP:GP:PL	0/0:16,0:16:0.999994,6e-06,0:0,48,312	0/0:3,0:3:0.955123,0.044877,0:0,9,105	0/0:12,0:12:0.999908,9.2e-05,0:0,36,298	0/0:8,0:8:0.998534,0.001466,0:0,24,236	0/0:11,0:11:0.999817,0.000183,0:0,33,271	1/1:0,5:5:0,0.249545,0.750455:157,15,0	0/1:3,3:6:0,1,0:75,0,75	0/1:2,6:8:0,0.999998,2e-06:170,0,46	0/0:16,0:16:0.999994,6e-06,0:0,48,318	0/0:45,0:45:1,0,0:0,135,430	0/0:22,0:22:1,0,0:0,66,377	0/0:89,0:89:1,0,0:0,268,427	./.:0,0:0:0.708607,0.266362,0.025031:0,0,0
chr11	17733931	chr11_17733931_G_A	G	A	.	PASS	AF=0.115385;DP=228;NS=13;AN=26;MAF=0.115385;AC=3;AC_Het=1;AC_Hom=2;AC_Hemi=0;HWE=0.12	GT:AD:DP:GP:PL	0/0:14,0:14:0.999985,1.5e-05,0:0,42,271	0/0:4,0:4:0.985013,0.014987,0:0,12,139	0/0:16,0:16:0.999996,4e-06,0:0,48,339	0/0:5,0:5:0.99245,0.00755,0:0,15,135	0/0:13,0:13:0.99997,3e-05,0:0,39,306	0/0:3,0:3:0.970468,0.029532,0:0,9,98	0/1:2,4:6:0,1,0:115,0,58	0/0:1,0:1:0.891484,0.108515,1e-06:0,3,41	0/0:13,0:13:0.99997,3e-05,0:0,39,303	0/0:34,0:34:1,0,0:0,102,404	0/0:19,0:19:1,0,0:0,57,361	0/0:94,0:94:1,0,0:0,283,450	1/1:0,5:5:0,0.33925,0.66075:156,15,0
chr11	17734095	chr11_17734095_C_T	C	T	.	PASS	AF=0.115385;DP=204;NS=13;AN=26;MAF=0.115385;AC=3;AC_Het=3;AC_Hom=0;AC_Hemi=0;HWE=1	GT:AD:DP:GP:PL	0/0:18,0:18:0.999999,1e-06,0:0,54,329	0/0:1,0:1:0.874545,0.125453,2e-06:0,3,40	0/0:18,0:18:0.999999,1e-06,0:0,54,338	0/1:2,5:7:0,1,0:138,0,53	0/1:4,3:7:0,1,0:77,0,117	0/1:2,3:5:0,1,0:99,0,60	0/0:2,0:2:0.933076,0.066924,0:0,6,76	0/0:2,0:2:0.933076,0.066924,0:0,6,82	0/0:10,0:10:0.99972,0.00028,0:0,30,228	0/0:20,0:20:1,0,0:0,60,362	0/0:19,0:19:0.999999,1e-06,0:0,57,366	0/0:88,0:88:1,0,0:0,265,443	0/0:7,0:7:0.997764,0.002236,0:0,21,208
chr11	17734499	chr11_17734499_A_G	A	G	.	PASS	AF=0.5;DP=268;NS=13;AN=26;MAF=0.5;AC=13;AC_Het=3;AC_Hom=10;AC_Hemi=0;HWE=0.0892525	GT:AD:DP:GP:PL	1/1:0,24:24:0,0,1:372,72,0	0/0:3,0:3:0.803705,0.196295,0:0,9,94	1/1:0,22:22:0,0,1:365,66,0	0/1:5,1:6:0.010244,0.989756,0:17,0,147	0/1:7,3:10:0,1,0:81,0,178	0/0:6,0:6:0.970375,0.029625,0:0,18,162	0/1:1,3:4:0,0.997536,0.002464:87,0,23	1/1:0,2:2:0,0.338525,0.661475:75,6,0	0/0:22,0:22:1,0,0:0,66,364	0/0:46,0:46:1,0,0:0,138,420	0/0:21,0:21:0.999999,1e-06,0:0,63,365	1/1:0,96:96:0,0,1:456,289,0	1/1:0,6:6:0,0.030993,0.969007:188,18,0
chr11	17737825	chr11_17737825_C_T	C	T	.	PASS	AF=0.384615;DP=259;NS=13;AN=26;MAF=0.384615;AC=10;AC_Het=2;AC_Hom=8;AC_Hemi=0;HWE=0.0196258	GT:AD:DP:GP:PL	1/1:0,17:17:0,2.5e-05,0.999975:303,51,0	0/0:9,0:9:0.997646,0.002354,0:0,27,255	1/1:1,24:25:0,0.001242,0.998758:366,34,0	1/1:0,5:5:0,0.093769,0.906231:138,15,0	0/1:7,5:12:0,1,0:145,0,166	0/0:5,0:5:0.963624,0.036376,0:0,15,164	0/1:1,1:2:0.000417,0.999343,0.000241:33,0,31	0/0:6,0:6:0.981475,0.018525,0:0,18,156	0/0:26,0:26:1,0,0:0,78,381	0/0:56,0:56:1,0,0:0,169,442	0/0:23,0:23:1,0,0:0,69,395	0/0:68,0:68:1,0,0:0,205,397	1/1:0,4:4:0,0.171461,0.828539:135,12,0
chr11	17741936	chr11_17741936_C_G	C	G	.	PASS	AF=0.461538;DP=200;NS=13;AN=26;MAF=0.461538;AC=12;AC_Het=6;AC_Hom=6;AC_Hemi=0;HWE=1	GT:AD:DP:GP:PL	0/1:1,1:2:0.003301,0.943528,0.053171:22,0,9	0/1:4,3:7:0,1,0:79,0,102	0/0:11,0:11:0.999117,0.000883,0:0,33,193	0/1:5,3:8:0,1,0:78,0,137	0/0:15,0:15:0.999945,5.5e-05,0:0,45,334	0/0:7,0:7:0.986052,0.013948,0:0,21,215	1/1:0,4:4:0,0.121316,0.878684:137,12,0	0/0:1,0:1:0.524816,0.47513,5.4e-05:0,3,39	0/1:12,9:21:0,1,0:133,0,238	0/1:27,16:43:0,1,0:180,0,354	0/1:11,4:15:0,1,0:85,0,247	1/1:0,61:61:0,0,1:359,184,0	1/1:0,5:5:0,0.064575,0.935425:140,15,0
chr11	17742358	chr11_17742358_C_G	C	G	.	PASS	AF=0.181818;DP=153;NS=11;AN=22;MAF=0.181818;AC=4;AC_Het=4;AC_Hom=0;AC_Hemi=0;HWE=1	GT:AD:DP:GP:PL	./.:0,0:0:0.682561,0.287223,0.030216:0,0,0	0/1:6,1:7:0.376295,0.623705,0:6,0,109	0/0:1,0:1:0.826022,0.173794,0.000183:0,3,23	0/1:1,2:3:3.3e-05,0.991704,0.008263:48,0,11	0/0:2,0:2:0.904815,0.095185,0:0,6,73	0/0:2,0:2:0.904813,0.095185,2e-06:0,6,43	0/1:1,1:2:0.036335,0.962057,0.001608:18,0,18	0/0:2,0:2:0.904815,0.095185,0:0,6,57	0/0:16,0:16:0.999994,6e-06,0:0,48,312	0/0:43,2:45:1,0,0:0,83,364	0/1:6,1:7:0.232706,0.767294,0:9,0,146	0/0:60,6:66:1,0,0:0,68,152	./.:0,0:0:0.682561,0.287223,0.030216:0,0,0
chr11	17743766	chr11_17743766_T_G	T	G	.	PASS	AF=0.333333;DP=111;NS=12;AN=24;MAF=0.333333;AC=8;AC_Het=4;AC_Hom=4;AC_Hemi=0;HWE=0.517566	GT:AD:DP:GP:PL	0/0:8,0:8:0.996081,0.003919,0:0,24,153	0/0:10,0:10:0.999017,0.000983,0:0,30,202	./.:0,0:0:0.442267,0.445529,0.112204:0,0,0	0/0:1,0:1:0.665024,0.334962,1.3e-05:0,3,41	0/1:3,1:4:0.004995,0.995005,0:23,0,84	0/0:1,0:1:0.665022,0.334961,1.7e-05:0,3,40	1/1:0,2:2:9.9e-05,0.498109,0.501792:43,6,0	1/1:0,2:2:0,0.498158,0.501842:70,6,0	0/1:17,5:22:0,1,0:83,0,265	0/1:22,9:31:0,1,0:164,0,292	0/1:16,8:24:0,1,0:149,0,290	0/0:5,0:5:0.969482,0.030518,0:0,15,107	0/0:1,0:1:0.664892,0.334896,0.000212:0,3,29
chr11	17750595	chr11_17750595_C_A	C	A	.	PASS	AF=0.375;DP=270;NS=12;AN=24;MAF=0.375;AC=9;AC_Het=5;AC_Hom=4;AC_Hemi=0;HWE=1	GT:AD:DP:GP:PL	./.:0,0:0:0.373167,0.475414,0.151419:0,0,0	0/0:3,0:3:0.86263,0.13737,0:0,9,108	0/0:14,0:14:0.999922,7.8e-05,0:0,42,326	0/1:6,10:16:0,1,0:225,0,143	0/0:12,0:12:0.999689,0.000311,0:0,36,289	0/1:2,4:6:0,1,0:119,0,63	1/1:0,3:3:0,0.281844,0.718156:113,9,0	0/0:2,0:2:0.758441,0.241559,0:0,6,80	0/1:14,13:27:0,1,0:251,0,257	0/1:23,31:54:0,1,0:351,0,270	0/1:3,7:10:0,1,0:141,0,72	1/1:0,121:121:0,0,1:467,364,0	0/0:2,0:2:0.758441,0.241559,0:0,6,74
chr11	17751423	chr11_17751423_T_C	T	C	.	PASS	AF=0.384615;DP=250;NS=13;AN=26;MAF=0.384615;AC=10;AC_Het=4;AC_Hom=6;AC_Hemi=0;HWE=0.255674	GT:AD:DP:GP:PL	1/1:0,2:2:0.000898,0.467458,0.531644:33,6,0	1/1:0,2:2:8e-06,0.467874,0.532118:53,6,0	1/1:0,11:11:0,0.001714,0.998286:276,33,0	0/1:4,5:9:0,1,0:140,0,105	0/1:5,4:9:0,1,0:84,0,138	0/1:2,4:6:0,0.999997,3e-06:115,0,49	0/1:5,1:6:0.123171,0.876829,0:8,0,133	0/0:1,0:1:0.637412,0.362458,0.00013:0,3,32	0/0:15,0:15:0.999965,3.5e-05,0:0,45,262	0/0:55,0:55:1,0,0:0,166,401	0/0:19,0:19:0.999998,2e-06,0:0,57,305	0/0:108,0:108:1,0,0:0,325,454	0/0:3,0:3:0.875536,0.124464,0:0,9,110
chr11	17754731	chr11_17754731_G_A	G	A	.	PASS	AF=0.416667;DP=240;NS=12;AN=24;MAF=0.416667;AC=10;AC_Het=4;AC_Hom=6;AC_Hemi=0;HWE=0.289272	GT:AD:DP:GP:PL	./.:0,0:0:0.3293,0.489093,0.181607:0,0,0	1/1:0,6:6:0,0.040379,0.959621:170,18,0	0/0:14,0:14:0.999909,9.1e-05,0:0,42,311	0/1:4,1:5:0.02105,0.97895,0:15,0,119	0/0:8,0:8:0.994232,0.005768,0:0,24,221	0/0:3,0:3:0.843418,0.156582,0:0,9,98	0/0:5,0:5:0.955646,0.044354,0:0,15,164	0/0:4,0:4:0.91506,0.08494,0:0,12,124	0/1:7,9:16:0,1,0:194,0,161	0/1:22,29:51:0,1,0:339,0,292	0/1:5,11:16:0,1,0:227,0,110	1/1:0,101:101:0,0,1:448,304,0	1/1:0,10:10:0,0.002623,0.997377:269,30,0
chr11	17754837	chr11_17754837_G_C	G	C	.	PASS	AF=0.25;DP=180;NS=12;AN=24;MAF=0.25;AC=6;AC_Het=2;AC_Hom=4;AC_Hemi=0;HWE=0.0898987	GT:AD:DP:GP:PL	0/0:1,0:1:0.726295,0.2735,0.000205:0,3,27	./.:0,0:0:0.527718,0.397448,0.074834:0,0,0	1/1:0,13:13:0,0.000648,0.999352:296,39,0	0/1:3,1:4:0.001684,0.998316,0:29,0,95	0/0:1,0:1:0.726438,0.273554,8e-06:0,3,41	1/1:0,5:5:0,0.14234,0.85766:122,15,0	0/1:1,2:3:1e-06,0.999245,0.000754:61,0,24	0/0:2,0:2:0.841551,0.158449,0:0,6,73	0/0:11,0:11:0.999632,0.000368,0:0,33,261	0/0:35,0:35:1,0,0:0,105,391	0/0:13,0:13:0.999908,9.2e-05,0:0,39,283	0/0:77,0:77:1,0,0:0,232,426	0/0:8,0:8:0.997067,0.002933,0:0,24,160
chr11	17755274	chr11_17755274_C_T	C	T	.	PASS	AF=0.363636;DP=176;NS=11;AN=22;MAF=0.363636;AC=8;AC_Het=6;AC_Hom=2;AC_Hemi=0;HWE=1	GT:AD:DP:GP:PL	./.:0,0:0:0.403228,0.463549,0.133223:0,0,0	0/1:2,4:6:0,0.999986,1.4e-05:118,0,43	0/0:4,0:4:0.932969,0.067031,0:0,12,131	0/1:3,3:6:0,1,0:98,0,93	0/0:9,0:9:0.99776,0.00224,0:0,27,200	./.:0,0:0:0.403228,0.463549,0.133223:0,0,0	0/1:3,2:5:3e-06,0.999997,0:55,0,89	1/1:0,7:7:0,0.026463,0.973537:185,21,0	0/1:7,1:8:0.021777,0.978223,0:16,0,173	0/1:19,22:41:0,1,0:313,0,280	0/1:6,4:10:0,1,0:94,0,158	0/0:73,0:73:1,0,0:0,220,433	0/0:7,0:7:0.991099,0.008901,0:0,21,210
chr11	17755322	chr11_17755322_C_A	C	A	.	PASS	AF=0.333333;DP=214;NS=12;AN=24;MAF=0.333333;AC=8;AC_Het=4;AC_Hom=4;AC_Hemi=0;HWE=0.517566	GT:AD:DP:GP:PL	1/1:0,14:14:0,0.000241,0.999759:310,42,0	0/0:5,0:5:0.969325,0.030675,0:0,15,158	1/1:0,4:4:0,0.197981,0.802019:125,12,0	0/1:3,1:4:0.015531,0.984469,0:18,0,79	0/1:6,2:8:2e-06,0.999998,0:57,0,146	./.:0,0:0:0.440703,0.446303,0.112994:0,0,0	0/0:1,0:1:0.663714,0.336072,0.000214:0,3,29	0/0:4,0:4:0.940475,0.059525,0:0,12,127	0/1:15,4:19:2e-06,0.999998,0:57,0,270	0/1:46,6:52:0.204959,0.795041,0:6,0,313	0/0:20,0:20:0.999999,1e-06,0:0,60,333	0/0:71,7:78:1,0,0:0,105,347	0/0:4,0:4:0.940475,0.059525,0:0,12,121
chr11	17756796	chr11_17756796_A_T	A	T	.	PASS	AF=0.181818;DP=233;NS=11;AN=22;MAF=0.181818;AC=4;AC_Het=2;AC_Hom=2;AC_Hemi=0;HWE=0.278196	GT:AD:DP:GP:PL	0/0:15,0:15:0.999986,1.4e-05,0:0,45,302	0/0:4,0:4:0.971208,0.028792,0:0,12,106	1/1:0,8:8:0,0.031888,0.968112:221,24,0	0/1:3,7:10:0,1,0:187,0,75	0/1:6,5:11:0,1,0:130,0,149	0/0:1,0:1:0.808294,0.191702,5e-06:0,3,40	./.:0,0:0:0.653343,0.309907,0.03675:0,0,0	./.:0,0:0:0.653343,0.309907,0.03675:0,0,0	0/0:13,0:13:0.999942,5.8e-05,0:0,39,282	0/0:37,0:37:1,0,0:0,111,408	0/0:16,0:16:0.999993,7e-06,0:0,48,325	0/0:114,0:114:1,0,0:0,343,446	0/0:4,0:4:0.971208,0.028792,0:0,12,131
chr11	17762099	chr11_17762099_T_G	T	G	.	PASS	AF=0.461538;DP=257;NS=13;AN=26;MAF=0.461538;AC=12;AC_Het=2;AC_Hom=10;AC_Hemi=0;HWE=0.0206165	GT:AD:DP:GP:PL	1/1:0,20:20:0,2e-06,0.999998:332,60,0	0/0:3,0:3:0.826724,0.173276,0:0,9,97	1/1:0,19:19:0,5e-06,0.999995:360,57,0	0/1:7,5:12:0,1,0:111,0,178	0/1:1,2:3:0,0.998941,0.001059:67,0,26	1/1:0,2:2:0,0.373578,0.626422:68,6,0	0/0:2,0:2:0.704628,0.295372,0:0,6,70	1/1:0,3:3:0,0.229692,0.770308:114,9,0	0/0:20,0:20:0.999998,2e-06,0:0,60,332	0/0:42,0:42:1,0,0:0,126,397	0/0:16,0:16:0.999974,2.6e-05,0:0,48,323	0/0:107,0:107:1,0,0:0,322,474	1/1:0,8:8:0,0.009232,0.990768:214,24,0
chr11	17762511	chr11_17762511_T_C	T	C	.	PASS	AF=0.192308;DP=135;NS=13;AN=26;MAF=0.192308;AC=5;AC_Het=1;AC_Hom=4;AC_Hemi=0;HWE=0.026087	GT:AD:DP:GP:PL	0/0:2,0:2:0.90661,0.09339,0:0,6,55	0/0:8,0:8:0.998393,0.001607,0:0,24,214	0/0:14,0:14:0.999975,2.5e-05,0:0,42,318	0/0:16,0:16:0.999994,6e-06,0:0,48,305	0/0:2,0:2:0.90661,0.09339,0:0,6,70	0/0:6,0:6:0.993603,0.006397,0:0,18,169	0/1:4,2:6:1.3e-05,0.999987,0:53,0,118	1/1:0,4:4:0,0.377608,0.622392:117,12,0	0/0:8,0:8:0.998393,0.001607,0:0,24,213	0/0:35,0:35:1,0,0:0,105,396	0/0:10,0:10:0.999598,0.000402,0:0,30,251	0/0:20,0:20:1,0,0:0,60,198	1/1:0,4:4:0,0.377608,0.622392:123,12,0
chr11	17768979	chr11_17768979_C_T	C	T	.	PASS	AF=0.153846;DP=158;NS=13;AN=26;MAF=0.153846;AC=4;AC_Het=4;AC_Hom=0;AC_Hemi=0;HWE=1	GT:AD:DP:GP:PL	0/0:24,0:24:1,0,0:0,72,385	0/0:3,0:3:0.955382,0.044618,0:0,9,106	0/1:8,1:9:0.406695,0.593305,0:6,0,178	0/1:6,2:8:0.00021,0.99979,0:41,0,144	0/0:7,0:7:0.99709,0.00291,0:0,21,175	0/0:4,0:4:0.977182,0.022818,0:0,12,131	0/0:1,0:1:0.842533,0.157393,7.4e-05:0,3,26	0/0:1,0:1:0.842586,0.157403,1.2e-05:0,3,34	0/1:12,5:17:0,1,0:78,0,228	0/0:29,2:31:0.999507,0.000493,0:0,29,327	0/0:18,1:19:0.999282,0.000718,0:0,27,281	0/0:29,3:32:0.881751,0.118249,0:0,4,277	0/1:1,1:2:0.005336,0.994635,3e-05:27,0,35
chr11	17770306	chr11_17770306_C_T	C	T	.	PASS	AF=0.454545;DP=254;NS=11;AN=22;MAF=0.454545;AC=10;AC_Het=6;AC_Hom=4;AC_Hemi=0;HWE=1	GT:AD:DP:GP:PL	./.:0,0:0:0.284632,0.497754,0.217613:0,0,0	0/0:4,0:4:0.901474,0.098526,0:0,12,134	0/0:7,0:7:0.986523,0.013477,0:0,21,193	0/1:5,3:8:0,1,0:78,0,133	0/0:5,0:5:0.948185,0.051815,0:0,15,158	0/1:3,1:4:0.003627,0.996373,0:22,0,93	./.:0,0:0:0.284632,0.497754,0.217613:0,0,0	0/1:0,1:1:6.1e-05,0.533475,0.466464:40,3,0	0/1:19,9:28:0,1,0:163,0,313	0/1:39,27:66:0,1,0:307,0,370	0/1:17,8:25:0,1,0:159,0,291	1/1:0,104:104:0,0,1:445,313,0	1/1:0,2:2:0,0.363796,0.636204:71,6,0
chr11	17771162	chr11_17771162_G_A	G	A	.	PASS	AF=0.166667;DP=203;NS=12;AN=24;MAF=0.166667;AC=4;AC_Het=2;AC_Hom=2;AC_Hemi=0;HWE=0.254658	GT:AD:DP:GP:PL	0/1:2,3:5:0.000183,0.999794,2.3e-05:41,0,36	0/0:4,0:4:0.974924,0.025076,0:0,12,141	1/1:0,8:8:0,0.036575,0.963425:145,24,0	0/0:9,0:9:0.999197,0.000803,0:0,27,245	0/0:5,0:5:0.987303,0.012697,0:0,15,166	0/0:3,0:3:0.951074,0.048926,0:0,9,102	./.:0,0:0:0.687806,0.28307,0.029125:0,0,0	0/0:3,0:3:0.951074,0.048926,0:0,9,109	0/0:15,0:15:0.999987,1.3e-05,0:0,45,336	0/0:33,0:33:1,0,0:0,99,416	0/0:19,0:19:0.999999,1e-06,0:0,57,371	0/0:95,0:95:1,0,0:0,286,431	0/1:3,1:4:0.003872,0.996128,0:28,0,94
chr11	17772378	chr11_17772378_A_G	A	G	.	PASS	AF=0.458333;DP=130;NS=12;AN=24;MAF=0.458333;AC=11;AC_Het=5;AC_Hom=6;AC_Hemi=0;HWE=0.59387	GT:AD:DP:GP:PL	0/1:1,1:2:0.000855,0.998678,0.000466:28,0,30	0/1:0,1:1:7e-05,0.51819,0.48174:39,3,0	1/1:0,3:3:0,0.211922,0.788078:93,9,0	0/0:7,0:7:0.985683,0.014317,0:0,21,213	0/0:7,0:7:0.985683,0.014317,0:0,21,214	0/1:4,2:6:0.000429,0.999571,0:31,0,130	0/1:0,1:1:0.002214,0.517078,0.480707:24,3,0	./.:0,0:0:0.26856,0.499335,0.232104:0,0,0	0/0:12,0:12:0.999546,0.000454,0:0,36,299	0/1:46,6:52:0.001062,0.998938,0:27,0,344	0/0:24,1:25:0.999944,5.6e-05,0:0,45,375	1/1:0,11:11:0,0.001049,0.998951:201,33,0	1/1:0,3:3:0,0.211922,0.788078:91,9,0
chr11	17773063	chr11_17773063_G_A	G	A	.	PASS	AF=0.423077;DP=168;NS=13;AN=26;MAF=0.423077;AC=11;AC_Het=9;AC_Hom=2;AC_Hemi=0;HWE=0.275057	GT:AD:DP:GP:PL	0/0:8,0:8:0.993309,0.006691,0:0,24,167	0/1:1,2:3:1e-06,0.996565,0.003434:60,0,21	0/0:8,0:8:0.993309,0.006691,0:0,24,178	0/1:2,2:4:6e-06,0.999994,0:50,0,61	0/1:9,2:11:6.1e-05,0.999939,0:40,0,194	0/0:1,0:1:0.536941,0.463009,5e-05:0,3,39	0/1:0,1:1:0.000124,0.536897,0.462979:37,3,0	0/1:0,1:1:6.2e-05,0.53693,0.463008:40,3,0	0/1:9,7:16:0,1,0:132,0,204	0/1:40,7:47:1.8e-05,0.999982,0:45,0,333	0/1:18,8:26:0,1,0:141,0,307	0/1:5,30:35:0,0.999703,0.000297:213,0,32	1/1:0,2:2:0,0.367018,0.632982:71,6,0
chr11	17773700	chr11_17773700_A_C	A	C	.	PASS	AF=0.291667;DP=141;NS=12;AN=24;MAF=0.291667;AC=7;AC_Het=7;AC_Hom=0;AC_Hemi=0;HWE=0.487414	GT:AD:DP:GP:PL	./.:0,0:0:0.464186,0.434252,0.101562:0,0,0	0/1:3,1:4:0.006759,0.993241,0:22,0,81	0/0:1,0:1:0.680993,0.318536,0.000471:0,3,25	0/1:7,2:9:3.5e-05,0.999965,0:45,0,185	0/0:17,0:17:0.999993,7e-06,0:0,51,243	0/1:6,2:8:0.000981,0.999019,0:30,0,158	0/1:5,1:6:0.176711,0.823289,0:7,0,144	0/1:0,2:2:1e-06,0.516654,0.483345:66,6,0	0/0:7,0:7:0.992745,0.007255,0:0,21,209	0/0:32,2:34:0.99998,2e-05,0:0,47,331	0/1:19,4:23:1.4e-05,0.999986,0:49,0,293	0/0:24,2:26:0.976401,0.023599,0:0,16,181	0/1:2,1:3:0.000679,0.999321,0:32,0,59
chr11	17773879	chr11_17773879_T_C	T	C	.	PASS	AF=0.5;DP=120;NS=11;AN=22;MAF=0.5;AC=11;AC_Het=7;AC_Hom=4;AC_Hemi=0;HWE=0.580853	GT:AD:DP:GP:PL	0/0:4,0:4:0.889638,0.110362,0:0,12,120	0/1:1,2:3:0,0.9995,0.000499:61,0,30	0/1:4,1:5:0.002025,0.997975,0:24,0,100	1/1:0,5:5:0,0.059242,0.940758:138,15,0	0/1:8,2:10:0.000129,0.999871,0:36,0,196	0/1:2,6:8:0,0.999987,1.3e-05:155,0,46	0/1:1,2:3:6e-06,0.99874,0.001253:49,0,26	./.:0,0:0:0.251897,0.499993,0.24811:0,0,0	0/0:11,0:11:0.999032,0.000968,0:0,33,286	0/1:24,4:28:8.6e-05,0.999914,0:38,0,335	0/1:9,1:10:0.093256,0.906744,0:7,0,205	1/1:0,33:33:0,0,1:318,99,0	./.:0,0:0:0.251897,0.499993,0.24811:0,0,0
chr11	17773975	chr11_17773975_C_T	C	T	.	PASS	AF=0.25;DP=108;NS=12;AN=24;MAF=0.25;AC=6;AC_Het=6;AC_Hom=0;AC_Hemi=0;HWE=0.529258	GT:AD:DP:GP:PL	./.:0,0:0:0.522493,0.400687,0.076819:0,0,0	0/0:2,0:2:0.839126,0.160874,0:0,6,70	0/0:1,0:1:0.722229,0.276928,0.000843:0,3,21	0/1:6,1:7:0.11682,0.88318,0:10,0,124	0/0:9,0:9:0.998505,0.001495,0:0,27,215	0/1:6,1:7:0.016413,0.983587,0:19,0,143	0/1:3,1:4:0.004144,0.995856,0:25,0,76	0/0:3,0:3:0.912528,0.087472,0:0,9,86	0/1:9,2:11:0.016336,0.983664,0:19,0,196	0/1:21,6:27:0,1,0:85,0,293	0/1:11,3:14:3e-06,0.999997,0:56,0,235	0/0:22,0:22:1,0,0:0,66,303	0/0:1,0:1:0.722829,0.277158,1.3e-05:0,3,39
chr11	17774043	chr11_17774043_A_G	A	G	.	PASS	AF=0.346154;DP=161;NS=13;AN=26;MAF=0.346154;AC=9;AC_Het=7;AC_Hom=2;AC_Hemi=0;HWE=1	GT:AD:DP:GP:PL	0/0:2,0:2:0.793683,0.206317,0:0,6,61	0/1:3,1:4:0.001536,0.998464,0:28,0,92	0/1:1,2:3:1e-06,0.993486,0.006513:60,0,16	0/1:11,2:13:0.004891,0.995109,0:23,0,220	0/1:10,2:12:0.000734,0.999266,0:31,0,225	1/1:0,2:2:0,0.490237,0.509763:67,6,0	0/1:1,4:5:0,0.997378,0.002622:98,0,20	0/0:3,0:3:0.884977,0.115023,0:0,9,96	0/1:13,2:15:0.000396,0.999604,0:34,0,256	0/0:30,0:30:1,0,0:0,90,387	0/0:18,0:18:0.999996,4e-06,0:0,54,341	0/1:42,8:50:4e-06,0.999996,0:54,0,320	0/0:4,0:4:0.93898,0.06102,0:0,12,112
chr11	17774177	chr11_17774177_G_A	G	A	.	PASS	AF=0.272727;DP=95;NS=11;AN=22;MAF=0.272727;AC=6;AC_Het=4;AC_Hom=2;AC_Hemi=0;HWE=1	GT:AD:DP:GP:PL	./.:0,0:0:0.470865,0.430662,0.098473:0,0,0	./.:0,0:0:0.470865,0.430662,0.098473:0,0,0	0/0:2,0:2:0.813901,0.186099,0:0,6,56	0/0:1,0:1:0.686167,0.313788,4.5e-05:0,3,35	0/1:7,2:9:2e-05,0.99998,0:47,0,168	0/0:4,0:4:0.945929,0.054071,0:0,12,128	0/0:1,0:1:0.686167,0.313788,4.5e-05:0,3,35	0/0:1,0:1:0.685887,0.31366,0.000454:0,3,25	0/0:9,0:9:0.998217,0.001783,0:0,27,231	0/1:25,3:28:0.190116,0.809884,0:7,0,327	0/1:12,5:17:0,1,0:95,0,255	1/1:2,20:22:0,0.403954,0.596046:281,8,0	0/1:0,1:1:0.000189,0.686065,0.313747:39,3,0
chr11	17774208	chr11_17774208_T_A	T	A	.	PASS	AF=0.153846;DP=141;NS=13;AN=26;MAF=0.153846;AC=4;AC_Het=4;AC_Hom=0;AC_Hemi=0;HWE=1	GT:AD:DP:GP:PL	0/1:0,1:1:0.003188,0.826558,0.170254:31,3,0	0/0:3,0:3:0.951029,0.048971,0:0,9,101	0/1:3,1:4:0.009658,0.990342,0:24,0,77	0/1:3,1:4:0.003868,0.996132,0:28,0,76	0/0:7,0:7:0.996792,0.003208,0:0,21,209	0/0:3,0:3:0.951029,0.048971,0:0,9,90	0/1:1,1:2:0.00097,0.998866,0.000164:34,0,28	0/0:2,0:2:0.906629,0.093371,0:0,6,66	0/0:12,0:12:0.999899,0.000101,0:0,36,291	0/0:36,1:37:1,0,0:0,79,388	0/0:15,0:15:0.999987,1.3e-05,0:0,45,291	0/0:47,2:49:1,0,0:0,89,377	0/0:2,0:2:0.906629,0.093371,0:0,6,75
chr11	17774431	chr11_17774431_T_G	T	G	.	PASS	AF=0.5;DP=185;NS=11;AN=22;MAF=0.5;AC=11;AC_Het=5;AC_Hom=6;AC_Hemi=0;HWE=1	GT:AD:DP:GP:PL	./.:0,0:0:0.266594,0.499467,0.233939:0,0,0	0/0:4,0:4:0.895183,0.104817,0:0,12,115	./.:0,0:0:0.266594,0.499467,0.233939:0,0,0	0/1:1,1:2:0.000338,0.999513,0.000149:32,0,35	0/0:13,0:13:0.999771,0.000229,0:0,39,300	0/1:3,4:7:0,1,0:102,0,86	1/1:0,2:2:0,0.348002,0.651998:75,6,0	1/1:0,3:3:0,0.210654,0.789346:115,9,0	0/1:14,7:21:0,1,0:122,0,265	0/1:19,7:26:0,1,0:115,0,282	0/1:13,2:15:0.01021,0.98979,0:17,0,255	1/1:0,88:88:0,0,1:441,265,0	0/0:4,0:4:0.895183,0.104817,0:0,12,128
chr11	17775289	chr11_17775289_G_A	G	A	.	PASS	AF=0.375;DP=176;NS=12;AN=24;MAF=0.375;AC=9;AC_Het=7;AC_Hom=2;AC_Hemi=0;HWE=0.592947	GT:AD:DP:GP:PL	./.:0,0:0:0.344812,0.48479,0.170398:0,0,0	0/0:4,0:4:0.919228,0.080772,0:0,12,131	0/1:0,1:1:0.001664,0.586228,0.412108:27,3,0	0/1:2,2:4:4.5e-05,0.999954,1e-06:42,0,58	0/0:10,0:10:0.998629,0.001371,0:0,30,272	0/1:3,2:5:1e-06,0.999999,0:61,0,86	0/1:1,2:3:8e-06,0.999104,0.000888:50,0,26	0/0:1,0:1:0.587155,0.412753,9.2e-05:0,3,35	0/1:9,4:13:0,1,0:80,0,170	0/1:22,19:41:0,1,0:257,0,282	0/1:12,6:18:0,1,0:129,0,251	1/1:0,65:65:0,0,1:400,196,0	0/0:11,0:11:0.999314,0.000686,0:0,33,266
chr11	17775352	chr11_17775352_G_A	G	A	.	PASS	AF=0.454545;DP=88;NS=11;AN=22;MAF=0.454545;AC=10;AC_Het=4;AC_Hom=6;AC_Hemi=0;HWE=0.542748	GT:AD:DP:GP:PL	./.:0,0:0:0.253003,0.499982,0.247015:0,0,0	0/0:3,0:3:0.801914,0.198086,0:0,9,95	./.:0,0:0:0.253003,0.499982,0.247015:0,0,0	0/0:1,0:1:0.502972,0.496979,4.9e-05:0,3,40	0/0:5,0:5:0.941838,0.058162,0:0,15,132	0/1:3,1:4:0.002553,0.997447,0:23,0,80	1/1:0,3:3:0,0.201919,0.798081:110,9,0	0/0:1,0:1:0.5028,0.49681,0.00039:0,3,31	0/1:7,4:11:0,1,0:94,0,161	0/1:14,7:21:0,1,0:137,0,230	0/1:5,3:8:1e-06,0.999999,0:59,0,123	1/1:0,27:27:0,0,1:345,81,0	1/1:0,4:4:0,0.112296,0.887704:118,12,0
chr11	17775933	chr11_17775933_A_G	A	G	.	PASS	AF=0.272727;DP=96;NS=11;AN=22;MAF=0.272727;AC=6;AC_Het=4;AC_Hom=2;AC_Hemi=0;HWE=1	GT:AD:DP:GP:PL	0/1:0,1:1:0.000148,0.684141,0.315711:40,3,0	0/1:0,1:1:0.000296,0.68404,0.315664:37,3,0	./.:0,0:0:0.46819,0.432108,0.099702:0,0,0	0/0:5,0:5:0.971968,0.028032,0:0,15,142	0/0:11,0:11:0.99955,0.00045,0:0,33,283	0/0:8,0:8:0.996408,0.003592,0:0,24,220	0/1:0,1:1:0.00059,0.683839,0.315571:34,3,0	./.:0,0:0:0.46819,0.432108,0.099702:0,0,0	0/0:8,0:8:0.996408,0.003592,0:0,24,204	0/0:18,0:18:0.999996,4e-06,0:0,54,334	0/0:16,0:16:0.999986,1.4e-05,0:0,48,313	0/1:17,3:20:0.002195,0.997805,0:27,0,264	1/1:0,7:7:0,0.032749,0.967251:208,21,0
chr11	17776032	chr11_17776032_G_A	G	A	.	PASS	AF=0.153846;DP=200;NS=13;AN=26;MAF=0.153846;AC=4;AC_Het=4;AC_Hom=0;AC_Hemi=0;HWE=1	GT:AD:DP:GP:PL	0/0:20,0:20:1,0,0:0,60,269	0/1:4,2:6:0.000127,0.999873,0:43,0,112	0/1:4,1:5:0.021484,0.978516,0:21,0,100	0/0:8,0:8:0.998573,0.001427,0:0,24,188	0/0:8,0:8:0.998573,0.001427,0:0,24,218	0/1:8,2:10:0.004391,0.995609,0:28,0,202	0/0:4,0:4:0.977642,0.022358,0:0,12,116	0/0:4,0:4:0.977642,0.022358,0:0,12,134	0/0:13,0:13:0.999955,4.5e-05,0:0,39,289	0/0:33,0:33:1,0,0:0,99,383	0/0:18,0:18:0.999999,1e-06,0:0,54,344	0/1:47,9:56:0.00033,0.99967,0:39,0,247	0/0:15,0:15:0.999989,1.1e-05,0:0,45,224
chr11	17776604	chr11_17776604_C_T	C	T	.	PASS	AF=0.272727;DP=126;NS=11;AN=22;MAF=0.272727;AC=6;AC_Het=4;AC_Hom=2;AC_Hemi=0;HWE=1	GT:AD:DP:GP:PL	./.:0,0:0:0.477924,0.426793,0.095283:0,0,0	1/1:0,5:5:0,0.122783,0.877217:156,15,0	./.:0,0:0:0.477924,0.426793,0.095283:0,0,0	0/1:0,1:1:0.000309,0.691105,0.308586:37,3,0	0/1:3,2:5:1e-06,0.999999,0:59,0,90	0/0:2,0:2:0.817495,0.182505,0:0,6,68	0/0:1,0:1:0.691275,0.308656,6.9e-05:0,3,33	0/0:3,0:3:0.899585,0.100415,0:0,9,102	0/1:7,1:8:0.02786,0.97214,0:16,0,190	0/1:9,3:12:7e-06,0.999993,0:52,0,209	0/0:15,1:16:0.9586,0.0414,0:0,13,269	0/0:61,0:61:1,0,0:0,184,426	0/0:12,0:12:0.999782,0.000218,0:0,36,254
chr11	17777231	chr11_17777231_G_A	G	A	.	PASS	AF=0.363636;DP=108;NS=11;AN=22;MAF=0.363636;AC=8;AC_Het=6;AC_Hom=2;AC_Hemi=0;HWE=1	GT:AD:DP:GP:PL	./.:0,0:0:0.355435,0.481498,0.163068:0,0,0	0/1:0,1:1:8.8e-05,0.596129,0.403783:40,3,0	0/0:13,0:13:0.999835,0.000165,0:0,39,212	0/0:5,0:5:0.959388,0.040612,0:0,15,158	0/1:12,2:14:0.005078,0.994922,0:22,0,236	0/0:6,0:6:0.979273,0.020727,0:0,18,166	./.:0,0:0:0.355435,0.481498,0.163068:0,0,0	0/1:0,1:1:0.00035,0.595972,0.403677:34,3,0	0/0:6,0:6:0.979273,0.020727,0:0,18,168	0/1:13,9:22:0,1,0:180,0,253	0/1:10,2:12:0.000478,0.999522,0:32,0,234	1/1:0,25:25:0,0,1:344,75,0	0/1:1,2:3:1e-06,0.999728,0.000271:60,0,31
chr11	17777879	chr11_17777879_C_T	C	T	.	PASS	AF=0.461538;DP=232;NS=13;AN=26;MAF=0.461538;AC=12;AC_Het=6;AC_Hom=6;AC_Hemi=0;HWE=1	GT:AD:DP:GP:PL	0/1:0,1:1:0.00356,0.519006,0.477434:22,3,0	0/0:8,0:8:0.992865,0.007135,0:0,24,236	0/0:4,0:4:0.896875,0.103125,0:0,12,104	0/1:5,8:13:0,1,0:206,0,106	0/0:11,1:12:0.896613,0.103387,0:0,12,259	0/1:3,5:8:0,1,0:137,0,80	1/1:0,7:7:0,0.016701,0.983299:215,21,0	1/1:0,3:3:0,0.21369,0.78631:105,9,0	0/1:4,2:6:1e-06,0.999999,0:58,0,95	0/1:22,11:33:0,1,0:208,0,310	0/1:11,9:20:0,1,0:204,0,211	1/1:0,105:105:0,0,1:465,316,0	0/0:12,0:12:0.999551,0.000449,0:0,36,269
chr11	17778189	chr11_17778189_C_T	C	T	.	PASS	AF=0.384615;DP=259;NS=13;AN=26;MAF=0.384615;AC=10;AC_Het=10;AC_Hom=0;AC_Hemi=0;HWE=0.0747611	GT:AD:DP:GP:PL	0/0:9,1:10:0.695475,0.304525,0:0,5,158	0/1:3,3:6:0,1,0:73,0,70	0/1:2,1:3:0.01772,0.982276,4e-06:16,0,49	0/1:4,1:5:0.001815,0.998185,0:26,0,108	0/0:22,1:23:0.999985,1.5e-05,0:0,50,313	0/1:4,3:7:0,1,0:84,0,103	0/1:3,3:6:0,1,0:78,0,79	0/0:1,0:1:0.588537,0.411372,9.1e-05:0,3,35	0/1:6,7:13:0,1,0:135,0,116	0/1:15,16:31:0,1,0:225,0,251	0/1:7,11:18:0,1,0:177,0,141	0/1:35,91:126:0,1,0:329,0,210	0/1:2,6:8:0,0.999859,0.000141:137,0,34
chr11	17778269	chr11_17778269_C_T	C	T	.	PASS	AF=0.192308;DP=196;NS=13;AN=26;MAF=0.192308;AC=5;AC_Het=5;AC_Hom=0;AC_Hemi=0;HWE=1	GT:AD:DP:GP:PL	0/0:10,1:11:0.976716,0.023284,0:0,13,179	0/0:3,0:3:0.945119,0.054881,0:0,9,94	0/0:2,0:2:0.895947,0.104053,0:0,6,55	0/1:1,2:3:1e-06,0.999534,0.000465:65,0,24	0/1:14,4:18:1e-06,0.999999,0:65,0,220	0/1:8,1:9:0.099241,0.900759,0:13,0,176	0/0:3,0:3:0.945119,0.054881,0:0,9,96	0/0:2,0:2:0.895947,0.104053,0:0,6,72	0/1:7,1:8:0.35449,0.64551,0:6,0,167	0/0:32,1:33:1,0,0:0,74,376	0/0:13,1:14:0.99419,0.00581,0:0,19,257	0/1:69,15:84:0,1,0:73,0,227	0/0:6,0:6:0.992794,0.007206,0:0,18,141
chr11	17778711	chr11_17778711_G_A	G	A	.	PASS	AF=0.5;DP=101;NS=11;AN=22;MAF=0.5;AC=11;AC_Het=7;AC_Hom=4;AC_Hemi=0;HWE=0.580853	GT:AD:DP:GP:PL	./.:0,0:0:0.264628,0.499584,0.235788:0,0,0	1/1:0,4:4:0,0.116935,0.883065:115,12,0	./.:0,0:0:0.264628,0.499584,0.235788:0,0,0	0/1:1,3:4:0,0.970983,0.029017:88,0,12	0/0:7,0:7:0.985466,0.014534,0:0,21,195	0/1:8,1:9:0.033001,0.966999,0:12,0,217	1/1:0,3:3:0,0.209387,0.790613:71,9,0	0/1:1,1:2:0.004205,0.995646,0.000149:21,0,35	0/0:10,0:10:0.99816,0.00184,0:0,30,254	0/1:16,7:23:0,1,0:154,0,268	0/1:9,6:15:0,1,0:119,0,207	0/1:6,15:21:0,1,0:172,0,92	0/1:1,2:3:7e-06,0.99924,0.000753:49,0,28
chr11	17779160	chr11_17779160_C_T	C	T	.	PASS	AF=0.409091;DP=123;NS=11;AN=22;MAF=0.409091;AC=9;AC_Het=7;AC_Hom=2;AC_Hemi=0;HWE=0.55418	GT:AD:DP:GP:PL	0/1:0,1:1:0.000256,0.503773,0.495971:33,3,0	0/0:1,0:1:0.503882,0.496069,4.9e-05:0,3,40	./.:0,0:0:0.25392,0.49997,0.246111:0,0,0	0/1:1,5:6:0,0.941134,0.058866:123,0,9	0/1:7,3:10:0,1,0:73,0,180	0/1:1,1:2:0.000642,0.999111,0.000248:29,0,33	./.:0,0:0:0.25392,0.49997,0.246111:0,0,0	0/0:2,0:2:0.670132,0.329868,0:0,6,64	0/0:12,1:13:0.961951,0.038049,0:0,17,256	0/1:25,8:33:0,1,0:108,0,319	0/1:15,8:23:0,1,0:145,0,271	1/1:0,31:31:0,0,1:231,93,0	0/1:0,1:1:0.000162,0.503821,0.496018:35,3,0
chr11	17779227	chr11_17779227_A_G	A	G	.	PASS	AF=0.409091;DP=205;NS=11;AN=22;MAF=0.409091;AC=9;AC_Het=3;AC_Hom=6;AC_Hemi=0;HWE=0.214507	GT:AD:DP:GP:PL	./.:0,0:0:0.386986,0.470192,0.142822:0,0,0	1/1:0,2:2:0,0.451461,0.548539:73,6,0	./.:0,0:0:0.386986,0.470192,0.142822:0,0,0	0/1:2,5:7:0,0.999998,2e-06:147,0,51	0/1:9,4:13:0,1,0:101,0,177	0/0:6,0:6:0.98137,0.01863,0:0,18,194	0/0:3,0:3:0.868152,0.131848,0:0,9,100	1/1:0,3:3:0,0.291538,0.708462:106,9,0	0/0:18,0:18:0.999995,5e-06,0:0,54,278	0/0:46,0:46:1,0,0:0,138,401	0/0:21,0:21:0.999999,1e-06,0:0,63,364	0/1:65,16:81:0,1,0:158,0,345	1/1:0,5:5:0,0.093279,0.906721:158,15,0
chr11	17779256	chr11_17779256_G_A	G	A	.	PASS	AF=0.423077;DP=240;NS=13;AN=26;MAF=0.423077;AC=11;AC_Het=5;AC_Hom=6;AC_Hemi=0;HWE=0.573563	GT:AD:DP:GP:PL	0/0:4,0:4:0.910786,0.089214,0:0,12,140	0/0:6,0:6:0.976098,0.023902,0:0,18,182	0/0:1,0:1:0.560631,0.439334,3.4e-05:0,3,40	1/1:0,12:12:0,0.000623,0.999377:300,36,0	0/1:7,8:15:0,1,0:201,0,176	0/1:4,3:7:0,1,0:86,0,116	1/1:0,3:3:0,0.241857,0.758143:105,9,0	0/0:4,0:4:0.910786,0.089214,0:0,12,140	0/1:9,9:18:0,1,0:191,0,181	0/1:25,23:48:0,1,0:265,0,328	0/1:15,7:22:0,1,0:135,0,287	1/1:0,94:94:0,0,1:466,283,0	0/0:6,0:6:0.976098,0.023902,0:0,18,185
chr11	17789292	chr11_17789292_C_T	C	T	.	PASS	AF=0.115385;DP=214;NS=13;AN=26;MAF=0.115385;AC=3;AC_Het=3;AC_Hom=0;AC_Hemi=0;HWE=1	GT:AD:DP:GP:PL	0/0:16,0:16:0.999995,5e-06,0:0,48,327	0/0:4,0:4:0.980373,0.019627,0:0,12,133	0/0:4,0:4:0.980373,0.019627,0:0,12,105	0/1:8,2:10:0.000472,0.999528,0:38,0,209	0/1:2,3:5:0,1,0:87,0,56	0/0:1,0:1:0.861941,0.138054,4e-06:0,3,37	0/0:4,0:4:0.980373,0.019627,0:0,12,128	0/1:0,3:3:0,0.6095,0.3905:108,9,0	0/0:21,0:21:1,0,0:0,63,365	0/0:27,1:28:0.999991,9e-06,0:0,45,368	0/0:28,0:28:1,0,0:0,84,404	0/0:83,0:83:1,0,0:0,250,433	0/0:7,0:7:0.997504,0.002496,0:0,21,196
chr11	17789420	chr11_17789420_A_T	A	T	.	PASS	AF=0.181818;DP=109;NS=11;AN=22;MAF=0.181818;AC=4;AC_Het=4;AC_Hom=0;AC_Hemi=0;HWE=1	GT:AD:DP:GP:PL	./.:0,0:0:0.569697,0.370171,0.060131:0,0,0	0/0:1,0:1:0.754775,0.245212,1.3e-05:0,3,38	./.:0,0:0:0.569697,0.370171,0.060131:0,0,0	0/0:4,0:4:0.960976,0.039024,0:0,12,88	0/0:6,0:6:0.98995,0.01005,0:0,18,132	0/1:0,1:1:0.000734,0.754227,0.245039:35,3,0	0/0:1,0:1:0.754766,0.245209,2.5e-05:0,3,35	0/0:2,0:2:0.86026,0.13974,0:0,6,75	0/1:7,3:10:6.7e-05,0.999933,0:44,0,141	0/0:21,1:22:0.999974,2.6e-05,0:0,44,290	0/0:8,1:9:0.921421,0.078579,0:0,9,163	0/1:41,8:49:0.001209,0.998791,0:31,0,267	0/1:0,2:2:2e-06,0.60614,0.393858:64,6,0
chr11	17789431	chr11_17789431_A_T	A	T	.	PASS	AF=0.409091;DP=117;NS=11;AN=22;MAF=0.409091;AC=9;AC_Het=7;AC_Hom=2;AC_Hemi=0;HWE=0.55418	GT:AD:DP:GP:PL	./.:0,0:0:0.327101,0.489653,0.183246:0,0,0	0/0:4,0:4:0.914448,0.085552,0:0,12,141	./.:0,0:0:0.327101,0.489653,0.183246:0,0,0	1/1:0,3:3:0,0.250378,0.749622:109,9,0	0/1:2,3:5:0,0.999976,2.4e-05:71,0,42	0/1:1,2:3:0,0.999762,0.000238:64,0,32	0/0:1,0:1:0.571912,0.428056,3.2e-05:0,3,40	0/0:3,0:3:0.84238,0.15762,0:0,9,112	0/1:4,3:7:0,1,0:82,0,105	0/1:12,13:25:0,1,0:237,0,236	0/1:4,6:10:0,1,0:161,0,106	0/1:41,10:51:0.00145,0.99855,0:27,0,295	0/1:4,1:5:0.002133,0.997867,0:25,0,123
chr11	17789436	chr11_17789436_A_T	A	T	.	PASS	AF=0.181818;DP=135;NS=11;AN=22;MAF=0.181818;AC=4;AC_Het=4;AC_Hom=0;AC_Hemi=0;HWE=1	GT:AD:DP:GP:PL	./.:0,0:0:0.631505,0.326336,0.042159:0,0,0	0/0:4,0:4:0.968714,0.031286,0:0,12,142	./.:0,0:0:0.631505,0.326336,0.042159:0,0,0	0/1:3,1:4:0.162143,0.837857,0:10,0,85	0/1:4,2:6:0.006577,0.993423,0:25,0,99	0/1:1,1:2:0.000614,0.999345,4.1e-05:35,0,35	0/0:1,0:1:0.794671,0.205325,4e-06:0,3,41	0/0:4,0:4:0.968714,0.031286,0:0,12,131	0/1:9,2:11:0.019928,0.980072,0:20,0,211	0/0:27,3:30:0.986835,0.013165,0:0,16,313	0/0:11,3:14:0.689028,0.310972,0:0,1,238	0/0:50,7:57:0.999991,9e-06,0:0,48,333	0/0:2,0:2:0.885593,0.114407,0:0,6,77
chr11	17790715	chr11_17790715_G_A	G	A	.	PASS	AF=0.272727;DP=261;NS=11;AN=22;MAF=0.272727;AC=6;AC_Het=6;AC_Hom=0;AC_Hemi=0;HWE=0.504644	GT:AD:DP:GP:PL	./.:0,0:0:0.52525,0.398982,0.075767:0,0,0	0/1:7,1:8:0.062968,0.937032,0:13,0,184	0/1:18,4:22:2e-06,0.999998,0:59,0,256	0/1:8,2:10:0.000397,0.999603,0:35,0,181	0/1:12,5:17:0,1,0:85,0,206	0/1:7,1:8:0.096218,0.903782,0:11,0,163	0/0:3,0:3:0.913285,0.086715,0:0,9,107	./.:0,0:0:0.52525,0.398982,0.075767:0,0,0	0/0:20,3:23:0.944762,0.055238,0:0,11,287	0/0:49,4:53:1,0,0:0,86,379	0/0:18,2:20:0.971999,0.028001,0:0,14,285	0/1:63,30:93:0,1,0:81,0,261	0/0:4,0:4:0.954678,0.045322,0:0,12,134
chr11	17792917	chr11_17792917_T_C	T	C	.	PASS	AF=0.5;DP=232;NS=13;AN=26;MAF=0.5;AC=13;AC_Het=3;AC_Hom=10;AC_Hemi=0;HWE=0.0892525	GT:AD:DP:GP:PL	1/1:0,8:8:0,0.007771,0.992229:201,24,0	1/1:0,9:9:0,0.0039,0.9961:253,27,0	1/1:0,16:16:0,3.1e-05,0.999969:336,48,0	0/1:7,14:21:0,1,0:267,0,163	0/1:8,4:12:0,1,0:88,0,208	1/1:0,5:5:0,0.058959,0.941041:142,15,0	0/1:2,1:3:0.000318,0.999681,0:32,0,65	0/0:5,0:5:0.941317,0.058683,0:0,15,164	0/0:23,0:23:1,0,0:0,69,376	0/0:47,0:47:1,0,0:0,141,432	0/0:22,0:22:1,0,0:0,66,370	0/0:51,0:51:1,0,0:0,154,380	1/1:0,9:9:0,0.0039,0.9961:253,27,0
chr11	17803131	chr11_17803131_C_T	C	T	.	PASS	AF=0.208333;DP=253;NS=12;AN=24;MAF=0.208333;AC=5;AC_Het=5;AC_Hom=0;AC_Hemi=0;HWE=1	GT:AD:DP:GP:PL	0/0:25,0:25:1,0,0:0,75,301	0/1:2,2:4:0.002175,0.997822,3e-06:29,0,47	0/1:7,3:10:0.001784,0.998216,0:30,0,154	0/0:4,0:4:0.962424,0.037576,0:0,12,102	0/0:4,0:4:0.962424,0.037576,0:0,12,74	0/1:1,1:2:0.03087,0.964364,0.004766:17,0,15	0/1:0,2:2:0.000474,0.615196,0.38433:39,6,0	./.:0,0:0:0.580624,0.362725,0.05665:0,0,0	0/0:20,1:21:0.999922,7.8e-05,0:0,39,344	0/0:55,2:57:1,0,0:0,127,409	0/1:26,5:31:5e-05,0.99995,0:45,0,319	0/0:84,0:84:1,0,0:0,253,222	0/0:7,1:8:0.716658,0.283342,0:0,2,162
chr11	17803343	chr11_17803343_A_T	A	T	.	PASS	AF=0.181818;DP=174;NS=11;AN=22;MAF=0.181818;AC=4;AC_Het=4;AC_Hom=0;AC_Hemi=0;HWE=1	GT:AD:DP:GP:PL	0/0:5,0:5:0.983687,0.016313,0:0,15,77	0/0:1,0:1:0.790298,0.209697,6e-06:0,3,40	0/1:1,1:2:0.000948,0.998999,5.3e-05:33,0,34	0/1:0,2:2:8e-06,0.653294,0.346698:58,6,0	0/0:4,0:4:0.967898,0.032102,0:0,12,119	0/0:4,0:4:0.967898,0.032102,0:0,12,147	./.:0,0:0:0.624575,0.331451,0.043974:0,0,0	./.:0,0:0:0.624575,0.331451,0.043974:0,0,0	0/0:18,1:19:0.98741,0.01259,0:0,16,300	0/0:42,4:46:0.97319,0.02681,0:0,13,330	0/1:19,3:22:0.094127,0.905873,0:13,0,313	0/1:24,41:65:0,1,0:284,0,84	0/0:4,0:4:0.967898,0.032102,0:0,12,129
chr11	17807660	chr11_17807660_A_T	A	T	.	PASS	AF=0.153846;DP=129;NS=13;AN=26;MAF=0.153846;AC=4;AC_Het=4;AC_Hom=0;AC_Hemi=0;HWE=1	GT:AD:DP:GP:PL	0/0:3,0:3:0.955152,0.044848,0:0,9,80	0/0:4,0:4:0.977062,0.022938,0:0,12,102	0/0:8,0:8:0.998535,0.001465,0:0,24,194	0/0:2,0:2:0.914151,0.085846,3e-06:0,6,40	0/0:7,0:7:0.997074,0.002926,0:0,21,194	0/0:5,0:5:0.988398,0.011602,0:0,15,133	0/0:2,0:2:0.914154,0.085846,0:0,6,52	0/1:0,1:1:0.00071,0.841281,0.158009:38,3,0	0/0:26,1:27:0.999996,4e-06,0:0,50,363	0/0:38,2:40:1,0,0:0,75,377	0/1:13,3:16:0.004499,0.995501,0:28,0,265	0/1:4,1:5:0.297115,0.702885,0:8,0,82	0/1:5,4:9:1e-06,0.999999,0:64,0,109
chr11	17807670	chr11_17807670_G_A	G	A	.	PASS	AF=0.269231;DP=122;NS=13;AN=26;MAF=0.269231;AC=7;AC_Het=5;AC_Hom=2;AC_Hemi=0;HWE=1	GT:AD:DP:GP:PL	0/1:0,1:1:0.02149,0.695423,0.283087:19,3,0	1/1:0,3:3:0,0.380472,0.619528:85,9,0	0/0:6,0:6:0.98744,0.01256,0:0,18,167	0/1:1,1:2:0.046465,0.950461,0.003074:14,0,18	0/1:5,1:6:0.280107,0.719893,0:5,0,138	0/0:4,0:4:0.951582,0.048418,0:0,12,113	0/1:0,2:2:1.7e-05,0.551213,0.44877:52,6,0	0/0:1,0:1:0.710691,0.289297,1.2e-05:0,3,40	0/0:28,0:28:1,0,0:0,84,395	0/0:37,2:39:1,0,0:0,62,368	0/0:16,0:16:0.999988,1.2e-05,0:0,48,320	0/1:1,4:5:0,0.83798,0.16202:82,0,0	0/0:8,0:8:0.99683,0.00317,0:0,24,150
chr11	17807921	chr11_17807921_C_T	C	T	.	PASS	AF=0.153846;DP=141;NS=13;AN=26;MAF=0.153846;AC=4;AC_Het=4;AC_Hom=0;AC_Hemi=0;HWE=1	GT:AD:DP:GP:PL	0/0:11,0:11:0.999802,0.000198,0:0,33,230	0/0:4,0:4:0.97523,0.02477,0:0,12,87	0/0:5,0:5:0.98746,0.01254,0:0,15,120	0/0:3,0:3:0.951656,0.048344,0:0,9,56	0/1:3,1:4:0.279452,0.720548,0:8,0,85	0/0:4,0:4:0.97523,0.02477,0:0,12,98	0/1:0,3:3:1e-06,0.551621,0.448378:70,9,0	0/0:1,0:1:0.831111,0.168884,5e-06:0,3,38	0/1:11,2:13:0.059055,0.940945,0:16,0,216	0/0:23,0:23:1,0,0:0,69,237	0/0:12,0:12:0.999901,9.9e-05,0:0,36,259	0/1:21,29:50:0,1,0:165,0,173	0/0:8,0:8:0.998415,0.001585,0:0,24,159
chr11	17807947	chr11_17807947_T_C	T	C	.	PASS	AF=0.454545;DP=132;NS=11;AN=22;MAF=0.454545;AC=10;AC_Het=4;AC_Hom=6;AC_Hemi=0;HWE=0.542748	GT:AD:DP:GP:PL	1/1:0,3:3:0,0.216084,0.783916:84,9,0	1/1:0,2:2:1e-06,0.355379,0.644621:59,6,0	1/1:0,5:5:0,0.064468,0.935532:150,15,0	./.:0,0:0:0.274998,0.498809,0.226193:0,0,0	0/0:3,0:3:0.815177,0.184823,0:0,9,115	0/0:2,0:2:0.688014,0.311986,0:0,6,73	./.:0,0:0:0.274998,0.498809,0.226193:0,0,0	0/1:0,1:1:5.8e-05,0.52437,0.475572:40,3,0	0/0:11,0:11:0.999115,0.000885,0:0,33,249	0/0:25,4:29:0.837476,0.162524,0:0,10,278	0/1:12,2:14:0.036623,0.963377,0:12,0,263	0/1:20,33:53:0,1,0:165,0,136	0/1:5,4:9:0,1,0:66,0,117
chr11	17809379	chr11_17809379_G_A	G	A	.	PASS	AF=0.230769;DP=95;NS=13;AN=26;MAF=0.230769;AC=6;AC_Het=6;AC_Hom=0;AC_Hemi=0;HWE=1	GT:AD:DP:GP:PL	0/1:9,2:11:0.054903,0.945097,0:14,0,89	0/1:1,1:2:0.01019,0.989505,0.000305:22,0,27	0/1:8,2:10:0.04464,0.95536,0:15,0,133	0/1:3,1:4:0.016131,0.983868,0:20,0,57	0/0:5,0:5:0.98114,0.01886,0:0,15,104	0/1:5,1:6:0.29083,0.70917,0:6,0,114	0/0:3,0:3:0.928598,0.071402,0:0,9,72	0/0:1,0:1:0.764498,0.23514,0.000362:0,3,23	0/0:10,0:10:0.9994,0.0006,0:0,30,228	0/0:18,0:18:0.999998,2e-06,0:0,54,321	0/0:12,0:12:0.99985,0.00015,0:0,36,237	0/1:0,1:1:0.024261,0.746217,0.229521:20,3,0	0/0:12,0:12:0.99985,0.00015,0:0,36,276
chr11	17811650	chr11_17811650_A_G	A	G	.	PASS	AF=0.227273;DP=74;NS=11;AN=22;MAF=0.227273;AC=5;AC_Het=5;AC_Hom=0;AC_Hemi=0;HWE=1	GT:AD:DP:GP:PL	0/0:13,0:13:0.999899,0.000101,0:0,39,198	./.:0,0:0:0.501458,0.413358,0.085184:0,0,0	0/1:0,1:1:0.005404,0.704309,0.290287:25,3,0	0/1:0,1:1:0.003416,0.705716,0.290867:27,3,0	0/0:6,0:6:0.987285,0.012715,0:0,18,178	0/0:3,0:3:0.906589,0.093411,0:0,9,98	./.:0,0:0:0.501458,0.413358,0.085184:0,0,0	0/1:0,1:1:0.00086,0.707526,0.291613:33,3,0	0/1:7,1:8:0.058314,0.941686,0:13,0,173	0/0:21,0:21:1,0,0:0,63,374	0/0:16,1:17:0.952381,0.047619,0:0,12,298	0/1:0,1:1:0.000272,0.707943,0.291785:38,3,0	0/0:2,0:2:0.829136,0.170864,0:0,6,75
chr11	17813763	chr11_17813763_T_C	T	C	.	PASS	AF=0.458333;DP=227;NS=12;AN=24;MAF=0.458333;AC=11;AC_Het=5;AC_Hom=6;AC_Hemi=0;HWE=0.59387	GT:AD:DP:GP:PL	./.:0,0:0:0.320932,0.491153,0.187915:0,0,0	0/0:12,0:12:0.999627,0.000373,0:0,36,297	0/0:15,0:15:0.999953,4.7e-05,0:0,45,316	0/1:9,6:15:0,1,0:161,0,224	0/1:17,3:20:0.001183,0.998817,0:27,0,310	1/1:0,3:3:0,0.246252,0.753748:113,9,0	0/0:5,0:5:0.95436,0.04564,0:0,15,175	1/1:0,2:2:0,0.39519,0.60481:75,6,0	0/1:12,7:19:0,1,0:160,0,232	0/1:21,18:39:0,1,0:251,0,305	0/1:10,7:17:0,1,0:172,0,208	1/1:0,68:68:0,0,1:441,205,0	0/0:12,0:12:0.999627,0.000373,0:0,36,290
chr11	17818269	chr11_17818269_G_A	G	A	.	PASS	AF=0.115385;DP=255;NS=13;AN=26;MAF=0.115385;AC=3;AC_Het=1;AC_Hom=2;AC_Hemi=0;HWE=0.12	GT:AD:DP:GP:PL	1/1:0,16:16:0,0.000227,0.999773:307,48,0	0/0:6,0:6:0.995825,0.004175,0:0,18,187	0/0:9,0:9:0.999476,0.000524,0:0,27,234	0/0:13,0:13:0.999967,3.3e-05,0:0,39,276	0/0:6,0:6:0.995825,0.004175,0:0,18,174	0/0:13,0:13:0.999967,3.3e-05,0:0,39,302	0/0:6,0:6:0.995825,0.004175,0:0,18,194	0/0:2,0:2:0.937133,0.062867,0:0,6,77	0/0:14,0:14:0.999984,1.6e-05,0:0,42,315	0/0:48,0:48:1,0,0:0,144,441	0/0:19,0:19:0.999999,1e-06,0:0,57,362	0/0:96,0:96:1,0,0:0,289,460	0/1:4,3:7:0,1,0:76,0,115
chr11	17819699	chr11_17819699_G_A	G	A	.	PASS	AF=0.461538;DP=262;NS=13;AN=26;MAF=0.461538;AC=12;AC_Het=0;AC_Hom=12;AC_Hemi=0;HWE=0.000177682	GT:AD:DP:GP:PL	1/1:0,18:18:0,1e-05,0.99999:338,54,0	1/1:0,7:7:0,0.019148,0.980852:210,21,0	0/0:11,0:11:0.999219,0.000781,0:0,33,276	0/0:23,0:23:1,0,0:0,69,385	0/0:11,0:11:0.999219,0.000781,0:0,33,256	1/1:0,9:9:0,0.004857,0.995143:222,27,0	1/1:0,8:8:0,0.009667,0.990333:201,24,0	1/1:0,2:2:0,0.384516,0.615484:63,6,0	0/0:7,0:7:0.98765,0.01235,0:0,21,206	0/0:35,0:35:1,0,0:0,105,401	0/0:20,0:20:0.999998,2e-06,0:0,60,339	0/0:105,0:105:1,0,0:0,316,467	1/1:0,6:6:0,0.037578,0.962422:177,18,0
chr11	17827793	chr11_17827793_C_T	C	T	.	PASS	AF=0.5;DP=182;NS=12;AN=24;MAF=0.5;AC=12;AC_Het=2;AC_Hom=10;AC_Hemi=0;HWE=0.0264585	GT:AD:DP:GP:PL	1/1:0,16:16:0,3.4e-05,0.999966:320,48,0	0/0:4,0:4:0.898268,0.101732,0:0,12,124	1/1:0,26:26:0,0,1:379,78,0	0/1:4,2:6:1e-06,0.999999,0:56,0,107	0/1:4,6:10:0,1,0:154,0,99	./.:0,0:0:0.275249,0.498786,0.225966:0,0,0	1/1:0,2:2:0,0.355599,0.644401:67,6,0	1/1:0,3:3:0,0.216247,0.783753:100,9,0	0/0:18,0:18:0.999993,7e-06,0:0,54,332	0/0:45,0:45:1,0,0:0,135,396	0/0:21,0:21:0.999999,1e-06,0:0,63,335	0/0:27,0:27:1,0,0:0,81,364	1/1:0,4:4:0,0.12123,0.87877:121,12,0
chr11	17827802	chr11_17827802_G_T	G	T	.	PASS	AF=0.166667;DP=169;NS=12;AN=24;MAF=0.166667;AC=4;AC_Het=4;AC_Hom=0;AC_Hemi=0;HWE=1	GT:AD:DP:GP:PL	0/0:12,0:12:0.99989,0.00011,0:0,36,279	0/0:2,0:2:0.898747,0.101253,0:0,6,75	0/1:22,3:25:0.0349,0.9651,0:18,0,287	0/0:6,0:6:0.993008,0.006992,0:0,18,152	0/0:8,0:8:0.998243,0.001757,0:0,24,171	./.:0,0:0:0.666037,0.300148,0.033815:0,0,0	0/0:1,0:1:0.816101,0.183886,1.3e-05:0,3,35	0/0:3,0:3:0.946674,0.053326,0:0,9,97	0/0:15,0:15:0.999986,1.4e-05,0:0,45,302	0/1:38,7:45:0.000309,0.999691,0:39,0,312	0/1:18,4:22:2.6e-05,0.999974,0:49,0,230	0/1:19,7:26:8e-06,0.999992,0:54,0,275	0/0:2,0:2:0.898747,0.101253,0:0,6,68
chr11	17827823	chr11_17827823_A_T	A	T	.	PASS	AF=0.115385;DP=163;NS=13;AN=26;MAF=0.115385;AC=3;AC_Het=3;AC_Hom=0;AC_Hemi=0;HWE=1	GT:AD:DP:GP:PL	0/0:7,0:7:0.997673,0.002327,0:0,21,208	0/0:3,0:3:0.964028,0.035972,0:0,9,97	0/1:13,4:17:3e-06,0.999997,0:61,0,224	0/1:3,2:5:7.8e-05,0.999922,0:46,0,82	0/0:8,0:8:0.998835,0.001165,0:0,24,228	0/0:1,0:1:0.87012,0.129875,5e-06:0,3,36	0/0:2,0:2:0.930553,0.069447,0:0,6,65	0/0:3,0:3:0.964028,0.035972,0:0,9,93	0/0:15,1:16:0.990961,0.009039,0:0,15,297	0/1:36,9:45:3e-06,0.999997,0:60,0,323	0/0:24,2:26:0.98237,0.01763,0:0,12,289	0/0:25,3:28:0.993995,0.006005,0:0,17,242	0/0:2,0:2:0.930553,0.069447,0:0,6,58
chr11	17844839	chr11_17844839_T_C	T	C	.	PASS	AF=0.5;DP=256;NS=13;AN=26;MAF=0.5;AC=13;AC_Het=3;AC_Hom=10;AC_Hemi=0;HWE=0.0892525	GT:AD:DP:GP:PL	1/1:0,15:15:0,6.3e-05,0.999937:309,45,0	0/0:2,0:2:0.671963,0.328037,0:0,6,70	1/1:0,13:13:0,0.00025,0.99975:303,39,0	0/1:5,5:10:0,1,0:136,0,132	0/1:4,11:15:0,1,0:238,0,84	1/1:0,6:6:0,0.031012,0.968988:191,18,0	1/1:0,4:4:0,0.113491,0.886509:141,12,0	1/1:0,2:2:0,0.338665,0.661335:73,6,0	0/0:16,0:16:0.99997,3e-05,0:0,48,317	0/0:47,0:47:1,0,0:0,141,431	0/0:24,0:24:1,0,0:0,72,374	0/0:96,0:96:1,0,0:0,289,455	0/1:3,3:6:0,1,0:92,0,93
chr11	17845640	chr11_17845640_C_T	C	T	.	PASS	AF=0.230769;DP=243;NS=13;AN=26;MAF=0.230769;AC=6;AC_Het=2;AC_Hom=4;AC_Hemi=0;HWE=0.0757764	GT:AD:DP:GP:PL	0/0:7,0:7:0.995288,0.004712,0:0,21,188	1/1:0,6:6:0,0.093491,0.906509:181,18,0	1/1:0,15:15:0,0.000201,0.999799:310,45,0	0/1:6,4:10:0,1,0:90,0,151	0/1:2,4:6:0,1,0:97,0,60	0/0:5,0:5:0.981416,0.018584,0:0,15,145	0/0:3,0:3:0.929588,0.070412,0:0,9,98	0/0:4,0:4:0.96351,0.03649,0:0,12,139	0/0:16,0:16:0.999991,9e-06,0:0,48,310	0/0:38,0:38:1,0,0:0,114,396	0/0:22,0:22:1,0,0:0,66,366	0/0:105,0:105:1,0,0:0,316,461	0/0:6,0:6:0.990621,0.009379,0:0,18,136
chr11	17845790	chr11_17845790_A_G	A	G	.	PASS	AF=0.5;DP=247;NS=13;AN=26;MAF=0.5;AC=13;AC_Het=3;AC_Hom=10;AC_Hemi=0;HWE=0.0892525	GT:AD:DP:GP:PL	0/1:2,13:15:0,0.998172,0.001828:197,0,24	1/1:0,5:5:0,0.061653,0.938347:162,15,0	1/1:0,11:11:0,0.001026,0.998974:245,33,0	0/1:3,1:4:0.002651,0.997349,0:23,0,90	0/0:5,0:5:0.943889,0.056111,0:0,15,161	1/1:0,2:2:0,0.34454,0.65546:69,6,0	0/1:0,1:1:4.3e-05,0.512483,0.487475:41,3,0	1/1:0,2:2:0,0.34454,0.65546:70,6,0	0/0:17,0:17:0.999985,1.5e-05,0:0,51,346	0/0:50,0:50:1,0,0:0,151,417	0/0:24,0:24:1,0,0:0,72,389	0/0:107,0:107:1,0,0:0,322,463	1/1:0,4:4:0,0.116146,0.883854:118,12,0
chr11	17851326	chr11_17851326_T_C	T	C	.	PASS	AF=0.375;DP=233;NS=12;AN=24;MAF=0.375;AC=9;AC_Het=3;AC_Hom=6;AC_Hemi=0;HWE=0.205277	GT:AD:DP:GP:PL	./.:0,0:0:0.368038,0.477247,0.154715:0,0,0	0/1:0,1:1:7.4e-05,0.606615,0.393311:41,3,0	0/0:1,0:1:0.606639,0.39332,4e-05:0,3,38	0/0:6,0:6:0.980142,0.019858,0:0,18,178	0/1:1,1:2:0.000308,0.999366,0.000325:34,0,30	1/1:0,3:3:0,0.278278,0.721722:92,9,0	1/1:0,2:2:1e-06,0.435397,0.564602:62,6,0	0/1:0,1:1:7.4e-05,0.606615,0.393311:41,3,0	0/0:15,0:15:0.99996,4e-05,0:0,45,313	0/0:55,0:55:1,0,0:0,166,416	0/0:30,0:30:1,0,0:0,90,403	0/0:110,0:110:1,0,0:0,331,450	1/1:0,6:6:0,0.04598,0.95402:185,18,0
chr11	17858154	chr11_17858154_T_A	T	A	.	PASS	AF=0.5;DP=178;NS=12;AN=24;MAF=0.5;AC=12;AC_Het=4;AC_Hom=8;AC_Hemi=0;HWE=0.281462	GT:AD:DP:GP:PL	1/1:0,3:3:0,0.217052,0.782948:81,9,0	0/0:8,0:8:0.993005,0.006995,0:0,24,249	1/1:0,9:9:0,0.004313,0.995687:252,27,0	0/1:8,1:9:0.043032,0.956968,0:11,0,214	1/1:0,3:3:0,0.217052,0.782948:99,9,0	./.:0,0:0:0.276492,0.498666,0.224842:0,0,0	1/1:0,2:2:0,0.356687,0.643313:81,6,0	0/0:3,0:3:0.816035,0.183965,0:0,9,114	0/1:3,3:6:0,1,0:94,0,86	0/1:17,11:28:0,1,0:216,0,305	0/1:5,4:9:0,1,0:101,0,136	0/0:92,0:92:1,0,0:0,277,452	0/0:6,0:6:0.972593,0.027407,0:0,18,198
chr11	17859991	chr11_17859991_T_C	T	C	.	PASS	AF=0.375;DP=179;NS=12;AN=24;MAF=0.375;AC=9;AC_Het=5;AC_Hom=4;AC_Hemi=0;HWE=1	GT:AD:DP:GP:PL	1/1:1,6:7:0,0.492034,0.507966:127,6,0	0/1:1,2:3:0,0.999644,0.000355:63,0,29	0/0:17,0:17:0.999991,9e-06,0:0,51,353	0/1:4,3:7:0,1,0:87,0,118	0/0:13,0:13:0.999863,0.000137,0:0,39,296	./.:0,0:0:0.410625,0.46035,0.129024:0,0,0	0/0:1,0:1:0.640762,0.359175,6.4e-05:0,3,35	1/1:0,2:2:0,0.47145,0.52855:71,6,0	0/1:14,5:19:0,1,0:112,0,274	0/1:46,8:54:0,1,0:76,0,328	0/0:24,2:26:0.994418,0.005582,0:0,23,324	0/1:13,15:28:0,1,0:235,0,120	0/0:2,0:2:0.781086,0.218914,0:0,6,75
chr11	17860113	chr11_17860113_A_G	A	G	.	PASS	AF=0.454545;DP=100;NS=11;AN=22;MAF=0.454545;AC=10;AC_Het=2;AC_Hom=8;AC_Hemi=0;HWE=0.0610009	GT:AD:DP:GP:PL	1/1:1,9:10:0,0.080763,0.919237:235,14,0	0/0:10,0:10:0.998423,0.001577,0:0,30,261	1/1:0,9:9:0,0.004806,0.995194:246,27,0	1/1:0,2:2:0,0.38201,0.61799:69,6,0	0/0:4,0:4:0.90818,0.09182,0:0,12,133	./.:0,0:0:0.305628,0.494417,0.199955:0,0,0	1/1:0,3:3:0,0.2361,0.7639:105,9,0	0/1:0,1:1:0.000272,0.552684,0.447044:34,3,0	0/0:12,0:12:0.999605,0.000395,0:0,36,229	0/0:32,0:32:1,0,0:0,96,394	0/0:12,0:12:0.999605,0.000395,0:0,36,290	./.:0,0:0:0.305628,0.494417,0.199955:0,0,0	0/1:1,2:3:0,0.999676,0.000323:65,0,31
chr11	17862088	chr11_17862088_G_A	G	A	.	PASS	AF=0.346154;DP=213;NS=13;AN=26;MAF=0.346154;AC=9;AC_Het=5;AC_Hom=4;AC_Hemi=0;HWE=0.578215	GT:AD:DP:GP:PL	1/1:0,19:19:0,7e-06,0.999993:326,57,0	0/0:6,0:6:0.98291,0.01709,0:0,18,171	0/0:12,0:12:0.999728,0.000272,0:0,36,302	0/1:2,4:6:0,0.999994,6e-06:123,0,47	0/0:7,0:7:0.991381,0.008619,0:0,21,212	0/1:1,2:3:1e-06,0.999556,0.000444:63,0,28	0/0:5,0:5:0.966393,0.033607,0:0,15,171	0/0:1,0:1:0.642488,0.357496,1.6e-05:0,3,41	0/1:11,1:12:0.480066,0.519934,0:0,0,241	0/1:33,11:44:0,1,0:180,0,355	0/1:11,8:19:0,1,0:159,0,241	1/1:1,77:78:0,0,1:437,204,0	0/0:1,0:1:0.642458,0.357479,6.3e-05:0,3,35
chr11	17862092	chr11_17862092_C_T	C	T	.	PASS	AF=0.333333;DP=219;NS=12;AN=24;MAF=0.333333;AC=8;AC_Het=6;AC_Hom=2;AC_Hemi=0;HWE=1	GT:AD:DP:GP:PL	0/0:18,0:18:0.999995,5e-06,0:0,54,322	0/0:6,0:6:0.981844,0.018156,0:0,18,148	0/0:6,0:6:0.981844,0.018156,0:0,18,171	0/1:2,4:6:0,0.999989,1.1e-05:117,0,44	0/0:5,0:5:0.964336,0.035664,0:0,15,161	0/1:1,2:3:0,0.999208,0.000792:63,0,26	0/1:2,3:5:0,1,0:93,0,62	0/1:0,1:1:8.4e-05,0.628183,0.371733:41,3,0	0/0:11,1:12:0.522128,0.477872,0:0,1,249	0/1:36,11:47:0,1,0:168,0,351	0/1:13,7:20:0,1,0:142,0,266	1/1:0,73:73:0,0,1:439,220,0	./.:0,0:0:0.394683,0.46711,0.138207:0,0,0
chr11	17862488	chr11_17862488_T_C	T	C	.	PASS	AF=0.461538;DP=196;NS=13;AN=26;MAF=0.461538;AC=12;AC_Het=6;AC_Hom=6;AC_Hemi=0;HWE=1	GT:AD:DP:GP:PL	1/1:0,14:14:0,0.000146,0.999854:319,42,0	0/0:6,0:6:0.974551,0.025449,0:0,18,189	0/1:7,11:18:0,1,0:249,0,159	0/0:10,0:10:0.998371,0.001629,0:0,30,272	0/0:12,0:12:0.999592,0.000408,0:0,36,288	0/1:1,4:5:0,0.989507,0.010493:129,0,16	0/1:4,2:6:1e-06,0.999999,0:58,0,115	0/0:3,0:3:0.827189,0.172811,0:0,9,112	0/1:14,7:21:0,1,0:123,0,269	0/1:33,21:54:0,1,0:286,0,362	0/1:21,5:26:0,1,0:100,0,309	1/1:0,19:19:0,5e-06,0.999995:285,57,0	1/1:0,2:2:0,0.374338,0.625662:80,6,0
chr11	17862528	chr11_17862528_T_C	T	C	.	PASS	AF=0.153846;DP=234;NS=13;AN=26;MAF=0.153846;AC=4;AC_Het=2;AC_Hom=2;AC_Hemi=0;HWE=0.234783	GT:AD:DP:GP:PL	0/0:27,0:27:1,0,0:0,81,412	0/0:7,0:7:0.997485,0.002515,0:0,21,210	0/0:5,0:5:0.990016,0.009984,0:0,15,164	0/0:18,0:18:0.999999,1e-06,0:0,54,348	0/0:11,0:11:0.999842,0.000158,0:0,33,228	0/1:2,1:3:0.002473,0.997527,0:31,0,68	0/1:2,6:8:0,0.999999,1e-06:166,0,48	1/1:0,4:4:0,0.436505,0.563495:146,12,0	0/0:25,0:25:1,0,0:0,75,381	0/0:63,0:63:1,0,0:0,190,449	0/0:23,0:23:1,0,0:0,69,400	0/0:37,0:37:1,0,0:0,111,247	0/0:3,0:3:0.961225,0.038775,0:0,9,107
chr11	17862617	chr11_17862617_A_G	A	G	.	PASS	AF=0.5;DP=269;NS=13;AN=26;MAF=0.5;AC=13;AC_Het=3;AC_Hom=10;AC_Hemi=0;HWE=0.0892525	GT:AD:DP:GP:PL	1/1:0,29:29:0,0,1:403,87,0	1/1:0,4:4:0,0.113672,0.886328:116,12,0	1/1:0,17:17:0,1.6e-05,0.999984:345,51,0	0/1:5,11:16:0,1,0:240,0,117	0/1:3,1:4:0.002588,0.997412,0:23,0,102	0/1:2,1:3:0.001296,0.998704,0:26,0,61	1/1:0,3:3:0,0.20414,0.79586:110,9,0	1/1:0,2:2:0,0.339065,0.660935:71,6,0	0/0:18,0:18:0.999993,7e-06,0:0,54,335	0/0:69,0:69:1,0,0:0,208,448	0/0:31,0:31:1,0,0:0,93,414	0/0:72,0:72:1,0,0:0,217,445	0/0:1,0:1:0.506379,0.493525,9.6e-05:0,3,37
chr11	17863294	chr11_17863294_C_T	C	T	.	PASS	AF=0.269231;DP=232;NS=13;AN=26;MAF=0.269231;AC=7;AC_Het=7;AC_Hom=0;AC_Hemi=0;HWE=0.49913	GT:AD:DP:GP:PL	0/0:18,0:18:0.999997,3e-06,0:0,54,291	0/0:4,0:4:0.955793,0.044207,0:0,12,131	0/0:10,0:10:0.999278,0.000722,0:0,30,233	0/1:8,3:11:4e-06,0.999996,0:55,0,168	0/0:10,1:11:0.9442,0.0558,0:0,11,243	0/1:5,1:6:0.079415,0.920585,0:12,0,142	0/0:6,0:6:0.988569,0.011431,0:0,18,191	0/1:2,1:3:0.008507,0.991493,0:22,0,66	0/1:12,4:16:0.001432,0.998568,0:30,0,222	0/1:17,10:27:0,1,0:80,0,252	0/1:8,4:12:0.00066,0.99934,0:33,0,137	0/0:99,2:101:1,0,0:0,266,434	0/1:2,5:7:0,0.99982,0.00018:131,0,30
chr11	17863862	chr11_17863862_T_C	T	C	.	PASS	AF=0.192308;DP=210;NS=13;AN=26;MAF=0.192308;AC=5;AC_Het=3;AC_Hom=2;AC_Hemi=0;HWE=0.373913	GT:AD:DP:GP:PL	0/0:35,0:35:1,0,0:0,105,398	1/1:0,16:16:0,0.000122,0.999878:274,48,0	0/0:25,0:25:1,0,0:0,75,376	0/0:10,0:10:0.999512,0.000488,0:0,30,268	0/0:17,0:17:0.999996,4e-06,0:0,51,326	0/1:2,7:9:0,0.999998,2e-06:200,0,49	0/1:1,2:3:1e-06,0.999601,0.000398:64,0,25	0/1:0,1:1:0.000403,0.799622,0.199975:39,3,0	0/0:9,0:9:0.999024,0.000976,0:0,27,229	0/0:29,0:29:1,0,0:0,87,367	0/0:14,0:14:0.999969,3.1e-05,0:0,42,316	0/0:29,0:29:1,0,0:0,87,358	0/0:13,0:13:0.999939,6.1e-05,0:0,39,286
chr11	17863896	chr11_17863896_C_G	C	G	.	PASS	AF=0.192308;DP=172;NS=13;AN=26;MAF=0.192308;AC=5;AC_Het=3;AC_Hom=2;AC_Hemi=0;HWE=0.373913	GT:AD:DP:GP:PL	0/0:30,0:30:1,0,0:0,90,403	0/0:16,0:16:0.999993,7e-06,0:0,48,341	0/1:14,10:24:0,1,0:193,0,265	1/1:0,8:8:0,0.03278,0.96722:229,24,0	0/1:5,14:19:0,1,0:249,0,105	0/0:9,0:9:0.9991,0.0009,0:0,27,232	0/0:2,0:2:0.89666,0.10334,0:0,6,74	0/0:2,0:2:0.89666,0.10334,0:0,6,70	0/1:7,1:8:0.305503,0.694497,0:7,0,183	0/0:20,0:20:1,0,0:0,60,354	0/0:14,0:14:0.999972,2.8e-05,0:0,42,301	0/0:9,0:9:0.9991,0.0009,0:0,27,137	0/0:11,0:11:0.999775,0.000225,0:0,33,275
chr11	17870071	chr11_17870071_T_C	T	C	.	PASS	AF=0.409091;DP=195;NS=11;AN=22;MAF=0.409091;AC=9;AC_Het=9;AC_Hom=0;AC_Hemi=0;HWE=0.0659	GT:AD:DP:GP:PL	./.:0,0:0:0.345929,0.484456,0.169614:0,0,0	0/1:4,4:8:0,1,0:123,0,112	0/1:7,1:8:0.022487,0.977513,0:15,0,190	0/1:8,6:14:0,1,0:154,0,183	0/0:8,0:8:0.99456,0.00544,0:0,24,215	0/1:2,1:3:0.000719,0.999281,0:30,0,60	0/1:4,3:7:0,1,0:89,0,116	./.:0,0:0:0.345929,0.484456,0.169614:0,0,0	0/0:16,1:17:0.921704,0.078296,0:0,12,288	0/1:34,7:41:0,1,0:105,0,350	0/1:8,6:14:0,1,0:157,0,191	0/1:13,58:71:0,1,0:343,0,76	0/1:2,2:4:0,1,0:68,0,62
chr11	17870918	chr11_17870918_T_A	T	A	.	PASS	AF=0.269231;DP=96;NS=13;AN=26;MAF=0.269231;AC=7;AC_Het=5;AC_Hom=2;AC_Hemi=0;HWE=1	GT:AD:DP:GP:PL	0/0:8,0:8:0.99656,0.00344,0:0,24,210	0/1:5,4:9:0,1,0:94,0,139	0/1:5,2:7:7e-05,0.99993,0:42,0,136	0/0:8,0:8:0.99656,0.00344,0:0,24,242	0/0:6,0:6:0.986379,0.013621,0:0,18,182	0/0:1,0:1:0.693508,0.306475,1.7e-05:0,3,39	0/0:5,0:5:0.973123,0.026877,0:0,15,122	0/0:2,0:2:0.819029,0.180971,0:0,6,70	0/1:10,2:12:0.000582,0.999418,0:33,0,221	0/1:15,2:17:0.051208,0.948792,0:13,0,258	0/0:12,1:13:0.786388,0.213612,0:0,5,265	1/1:0,7:7:0,0.034147,0.965853:200,21,0	0/1:0,1:1:0.000313,0.693299,0.306388:37,3,0
chr11	17871228	chr11_17871228_C_T	C	T	.	PASS	AF=0.384615;DP=200;NS=13;AN=26;MAF=0.384615;AC=10;AC_Het=10;AC_Hom=0;AC_Hemi=0;HWE=0.0747611	GT:AD:DP:GP:PL	0/0:14,0:14:0.999908,9.2e-05,0:0,42,317	0/1:1,3:4:0,0.930367,0.069633:76,0,7	0/1:17,18:35:0,1,0:290,0,295	0/1:13,2:15:0.000342,0.999658,0:33,0,244	0/1:3,5:8:0,1,0:138,0,73	0/1:2,1:3:0.000419,0.99958,1e-06:32,0,58	0/0:1,0:1:0.56904,0.430934,2.6e-05:0,3,41	0/0:2,0:2:0.725349,0.274651,0:0,6,63	0/1:11,8:19:0,1,0:150,0,211	0/1:35,14:49:0,1,0:175,0,327	0/1:22,3:25:0.000584,0.999416,0:31,0,290	0/1:6,18:24:0,1,0:303,0,89	0/1:0,1:1:0.000238,0.568916,0.430847:35,3,0
chr11	17871473	chr11_17871473_T_C	T	C	.	PASS	AF=0.153846;DP=259;NS=13;AN=26;MAF=0.153846;AC=4;AC_Het=4;AC_Hom=0;AC_Hemi=0;HWE=1	GT:AD:DP:GP:PL	0/1:2,5:7:0,0.999999,1e-06:131,0,49	0/0:8,0:8:0.998522,0.001478,0:0,24,230	0/0:22,0:22:1,0,0:0,66,376	0/0:11,1:12:0.68295,0.31705,0:1,0,243	0/0:12,0:12:0.999907,9.3e-05,0:0,36,290	0/0:6,0:6:0.994113,0.005887,0:0,18,189	0/1:4,1:5:0.010515,0.989485,0:24,0,131	0/0:1,0:1:0.840678,0.159313,1e-05:0,3,35	0/1:16,5:21:0,1,0:97,0,297	0/0:55,2:57:1,0,0:0,103,399	0/0:27,1:28:0.999996,4e-06,0:0,50,359	0/1:60,9:69:0.331267,0.668733,0:7,0,273	0/0:11,0:11:0.999815,0.000185,0:0,33,276
chr11	17871476	chr11_17871476_C_T	C	T	.	PASS	AF=0.153846;DP=250;NS=13;AN=26;MAF=0.153846;AC=4;AC_Het=2;AC_Hom=2;AC_Hemi=0;HWE=0.234783	GT:AD:DP:GP:PL	0/0:8,0:8:0.998702,0.001298,0:0,24,193	0/1:5,1:6:0.08781,0.91219,0:15,0,121	0/0:21,0:21:1,0,0:0,63,365	0/0:12,0:12:0.999919,8.1e-05,0:0,36,288	0/1:6,3:9:0,1,0:77,0,152	0/0:6,0:6:0.994827,0.005173,0:0,18,178	0/0:2,0:2:0.923191,0.076809,0:0,6,77	0/0:1,0:1:0.85733,0.142661,9e-06:0,3,34	0/0:25,0:25:1,0,0:0,75,361	0/0:48,3:51:1,0,0:0,60,359	0/0:27,0:27:1,0,0:0,81,369	0/0:78,0:78:1,0,0:0,235,406	1/1:0,4:4:0,0.428951,0.571049:123,12,0
chr11	17873175	chr11_17873175_G_A	G	A	.	PASS	AF=0.423077;DP=211;NS=13;AN=26;MAF=0.423077;AC=11;AC_Het=5;AC_Hom=6;AC_Hemi=0;HWE=0.573563	GT:AD:DP:GP:PL	0/0:32,0:32:1,0,0:0,96,392	1/1:0,6:6:0,0.040762,0.959238:192,18,0	0/0:18,0:18:0.999994,6e-06,0:0,54,355	0/1:9,12:21:0,1,0:250,0,210	0/0:18,0:18:0.999994,6e-06,0:0,54,325	0/1:3,1:4:0.000863,0.999137,0:29,0,89	1/1:0,3:3:0,0.253712,0.746288:111,9,0	0/0:5,0:5:0.956062,0.043938,0:0,15,162	0/1:13,8:21:0,1,0:171,0,254	0/1:28,15:43:0,1,0:247,0,349	0/1:13,6:19:0,1,0:122,0,266	1/1:0,18:18:0,1e-05,0.99999:200,54,0	0/0:2,0:2:0.731172,0.268828,0:0,6,77
chr11	17876048	chr11_17876048_C_T	C	T	.	PASS	AF=0.5;DP=269;NS=13;AN=26;MAF=0.5;AC=13;AC_Het=3;AC_Hom=10;AC_Hemi=0;HWE=0.0892525	GT:AD:DP:GP:PL	1/1:0,16:16:0,3.2e-05,0.999968:284,48,0	1/1:0,7:7:0,0.016017,0.983983:198,21,0	1/1:0,17:17:0,1.6e-05,0.999984:333,51,0	0/1:8,6:14:0,1,0:147,0,176	0/1:5,7:12:0,1,0:160,0,131	0/1:3,5:8:0,1,0:133,0,81	1/1:0,2:2:0,0.3425,0.6575:71,6,0	0/0:4,0:4:0.892877,0.107123,0:0,12,114	0/0:11,0:11:0.999064,0.000936,0:0,33,266	0/0:36,0:36:1,0,0:0,108,409	0/0:14,0:14:0.999883,0.000117,0:0,42,302	0/0:121,0:121:1,0,0:0,364,467	1/1:0,7:7:0,0.016017,0.983983:209,21,0
chr11	17879327	chr11_17879327_A_C	A	C	.	PASS	AF=0.230769;DP=195;NS=13;AN=26;MAF=0.230769;AC=6;AC_Het=6;AC_Hom=0;AC_Hemi=0;HWE=1	GT:AD:DP:GP:PL	0/1:1,12:13:0,0.565033,0.434967:222,6,0	0/0:1,0:1:0.726579,0.273257,0.000163:0,3,28	0/0:23,0:23:1,0,0:0,69,370	0/0:18,0:18:0.999997,3e-06,0:0,54,331	0/1:5,7:12:0,1,0:145,0,128	0/1:1,1:2:0.005286,0.994564,0.000149:24,0,31	0/0:2,0:2:0.841721,0.158279,0:0,6,60	0/0:3,0:3:0.91406,0.08594,0:0,9,105	0/1:7,7:14:0,1,0:165,0,174	0/1:17,16:33:0,1,0:240,0,232	0/1:11,10:21:0,1,0:195,0,227	0/0:33,0:33:1,0,0:0,99,355	0/0:2,0:2:0.841719,0.158279,3e-06:0,6,47
chr11	17881835	chr11_17881835_A_T	A	T	.	PASS	AF=0.423077;DP=143;NS=13;AN=26;MAF=0.423077;AC=11;AC_Het=11;AC_Hom=0;AC_Hemi=0;HWE=0.023341	GT:AD:DP:GP:PL	0/0:4,0:4:0.91385,0.08615,0:0,12,118	0/1:1,5:6:0,0.993978,0.006022:136,0,18	0/1:3,2:5:1e-06,0.999999,0:60,0,85	0/1:2,3:5:0,0.999999,1e-06:83,0,57	0/1:2,4:6:0,0.999997,3e-06:107,0,51	0/0:4,0:4:0.91385,0.08615,0:0,12,121	0/1:2,2:4:1e-06,0.999999,0:58,0,62	0/1:0,1:1:0.001506,0.569199,0.429295:27,3,0	0/1:8,2:10:8.5e-05,0.999915,0:39,0,212	0/1:23,2:25:0.393373,0.606627,0:0,0,323	0/1:16,2:18:0.038025,0.961975,0:12,0,297	0/1:31,17:48:0,1,0:142,0,242	0/1:1,6:7:0,0.996181,0.003819:167,0,20
chr11	17881839	chr11_17881839_A_T	A	T	.	PASS	AF=0.230769;DP=131;NS=13;AN=26;MAF=0.230769;AC=6;AC_Het=6;AC_Hom=0;AC_Hemi=0;HWE=1	GT:AD:DP:GP:PL	0/0:4,0:4:0.958683,0.041317,0:0,12,113	0/0:4,0:4:0.958683,0.041317,0:0,12,134	0/0:5,0:5:0.978906,0.021094,0:0,15,139	0/1:2,3:5:0,1,0:79,0,61	0/1:1,4:5:0,0.998901,0.001099:103,0,22	0/0:3,0:3:0.920645,0.079355,0:0,9,102	0/1:2,2:4:4e-06,0.999996,0:56,0,62	0/0:1,0:1:0.743604,0.256385,1.1e-05:0,3,39	0/1:8,1:9:0.055679,0.944321,0:14,0,218	0/0:23,2:25:0.723913,0.276087,0:0,3,327	0/0:15,1:16:0.996605,0.003395,0:0,23,303	0/1:33,10:43:0,1,0:95,0,243	0/1:1,6:7:0,0.998251,0.001749:166,0,20
chr11	17882245	chr11_17882245_A_T	A	T	.	PASS	AF=0.454545;DP=203;NS=11;AN=22;MAF=0.454545;AC=10;AC_Het=4;AC_Hom=6;AC_Hemi=0;HWE=0.542748	GT:AD:DP:GP:PL	./.:0,0:0:0.32678,0.489733,0.183486:0,0,0	0/1:3,1:4:0.000847,0.999153,0:29,0,98	1/1:0,3:3:0,0.250162,0.749838:112,9,0	0/0:5,0:5:0.955264,0.044736,0:0,15,149	1/1:0,3:3:0,0.250162,0.749838:110,9,0	1/1:0,3:3:0,0.250162,0.749838:110,9,0	./.:0,0:0:0.32678,0.489733,0.183486:0,0,0	0/0:5,0:5:0.955264,0.044736,0:0,15,163	0/1:11,6:17:0,1,0:139,0,232	0/1:17,12:29:0,1,0:232,0,279	0/1:9,7:16:0,1,0:170,0,222	0/0:114,0:114:1,0,0:0,343,467	0/0:4,0:4:0.914358,0.085642,0:0,12,125
chr11	17882676	chr11_17882676_C_T	C	T	.	PASS	AF=0.115385;DP=225;NS=13;AN=26;MAF=0.115385;AC=3;AC_Het=3;AC_Hom=0;AC_Hemi=0;HWE=1	GT:AD:DP:GP:PL	0/0:24,0:24:1,0,0:0,72,360	0/0:6,0:6:0.995861,0.004139,0:0,18,165	0/0:23,0:23:1,0,0:0,69,380	0/0:23,0:23:1,0,0:0,69,357	0/0:8,0:8:0.998962,0.001038,0:0,24,179	0/0:4,0:4:0.983649,0.016351,0:0,12,118	0/1:2,1:3:0.012517,0.987483,0:25,0,57	0/1:2,1:3:0.012517,0.987483,0:25,0,68	0/0:17,2:19:0.95765,0.04235,0:0,8,270	0/0:37,4:41:0.997266,0.002734,0:0,20,332	0/0:14,1:15:0.98983,0.01017,0:0,14,263	0/1:37,8:45:0.000376,0.999624,0:40,0,254	0/0:9,0:9:0.999481,0.000519,0:0,27,235
chr11	17896937	chr11_17896937_T_A	T	A	.	PASS	AF=0.208333;DP=263;NS=12;AN=24;MAF=0.208333;AC=5;AC_Het=3;AC_Hom=2;AC_Hemi=0;HWE=0.403727	GT:AD:DP:GP:PL	0/0:1,0:1:0.78695,0.213021,2.9e-05:0,3,33	1/1:0,3:3:0,0.480122,0.519878:104,9,0	0/0:26,0:26:1,0,0:0,78,385	0/1:5,1:6:0.044905,0.955095,0:16,0,152	0/0:2,0:2:0.88079,0.11921,0:0,6,71	0/0:3,0:3:0.936618,0.063382,0:0,9,103	./.:0,0:0:0.619324,0.335295,0.045381:0,0,0	0/0:2,0:2:0.88079,0.11921,0:0,6,70	0/0:29,0:29:1,0,0:0,87,392	0/0:64,4:68:1,0,0:0,71,352	0/1:26,3:29:0.049428,0.950572,0:16,0,323	0/1:82,11:93:0.040748,0.959252,0:16,0,257	0/0:1,0:1:0.786959,0.213023,1.8e-05:0,3,35
chr11	17897060	chr11_17897060_C_A	C	A	.	PASS	AF=0.5;DP=272;NS=12;AN=24;MAF=0.5;AC=12;AC_Het=4;AC_Hom=8;AC_Hemi=0;HWE=0.281462	GT:AD:DP:GP:PL	0/0:10,0:10:0.998232,0.001768,0:0,30,252	1/1:0,4:4:0,0.121148,0.878852:117,12,0	0/0:25,0:25:1,0,0:0,75,382	0/1:1,3:4:0,0.999424,0.000576:94,0,29	0/0:10,0:10:0.998232,0.001768,0:0,30,258	1/1:0,2:2:0,0.355423,0.644577:71,6,0	./.:0,0:0:0.275048,0.498804,0.226148:0,0,0	0/0:4,0:4:0.898197,0.101803,0:0,12,139	0/1:9,16:25:0,1,0:291,0,183	0/1:22,36:58:0,1,0:362,0,280	0/1:16,12:28:0,1,0:235,0,287	1/1:2,97:99:0,0,1:448,261,0	1/1:0,3:3:0,0.216116,0.783884:105,9,0
chr11	17901178	chr11_17901178_G_A	G	A	.	PASS	AF=0.115385;DP=241;NS=13;AN=26;MAF=0.115385;AC=3;AC_Het=1;AC_Hom=2;AC_Hemi=0;HWE=0.12	GT:AD:DP:GP:PL	0/0:29,0:29:1,0,0:0,87,396	0/0:5,0:5:0.992713,0.007287,0:0,15,157	0/0:17,0:17:0.999998,2e-06,0:0,51,253	0/1:2,4:6:0,1,0:128,0,54	1/1:0,5:5:0,0.347302,0.652698:134,15,0	0/0:5,0:5:0.992713,0.007287,0:0,15,154	0/0:5,0:5:0.992713,0.007287,0:0,15,137	0/0:2,0:2:0.944532,0.055468,0:0,6,70	0/0:7,0:7:0.998168,0.001832,0:0,21,169	0/0:27,0:27:1,0,0:0,81,345	0/0:12,0:12:0.999943,5.7e-05,0:0,36,250	0/0:112,0:112:1,0,0:0,337,466	0/0:8,0:8:0.999083,0.000917,0:0,24,234
chr11	17903150	chr11_17903150_T_C	T	C	.	PASS	AF=0.5;DP=252;NS=12;AN=24;MAF=0.5;AC=12;AC_Het=2;AC_Hom=10;AC_Hemi=0;HWE=0.0264585	GT:AD:DP:GP:PL	./.:0,0:0:0.252983,0.499982,0.247035:0,0,0	1/1:0,10:10:0,0.001972,0.998028:242,30,0	1/1:0,8:8:0,0.007843,0.992157:234,24,0	0/1:3,6:9:0,1,0:159,0,82	0/1:6,4:10:0,1,0:96,0,156	1/1:0,4:4:0,0.112288,0.887712:134,12,0	0/0:1,0:1:0.502956,0.497005,3.9e-05:0,3,41	1/1:0,2:2:0,0.335978,0.664022:72,6,0	0/0:10,0:10:0.998074,0.001926,0:0,30,263	0/0:44,0:44:1,0,0:0,132,424	0/0:21,0:21:0.999999,1e-06,0:0,63,380	0/0:127,0:127:1,0,0:0,382,464	1/1:0,4:4:0,0.112288,0.887712:126,12,0
chr11	17921899	chr11_17921899_G_A	G	A	.	PASS	AF=0.153846;DP=254;NS=13;AN=26;MAF=0.153846;AC=4;AC_Het=2;AC_Hom=2;AC_Hemi=0;HWE=0.234783	GT:AD:DP:GP:PL	0/0:30,0:30:1,0,0:0,90,409	0/0:5,0:5:0.989185,0.010815,0:0,15,157	0/0:15,0:15:0.999989,1.1e-05,0:0,45,320	0/1:4,8:12:0,1,0:197,0,81	0/1:11,5:16:0,1,0:96,0,256	0/0:8,0:8:0.998635,0.001365,0:0,24,219	0/0:3,0:3:0.958097,0.041903,0:0,9,110	1/1:0,5:5:0,0.26321,0.73679:152,15,0	0/0:24,0:24:1,0,0:0,72,380	0/0:43,0:43:1,0,0:0,129,421	0/0:22,0:22:1,0,0:0,66,360	0/0:69,0:69:1,0,0:0,208,433	0/0:2,0:2:0.919565,0.080435,0:0,6,79
chr11	17922218	chr11_17922218_T_G	T	G	.	PASS	AF=0.125;DP=220;NS=12;AN=24;MAF=0.125;AC=3;AC_Het=3;AC_Hom=0;AC_Hemi=0;HWE=1	GT:AD:DP:GP:PL	0/0:3,0:3:0.963176,0.036824,0:0,9,74	0/1:3,4:7:0,1,0:112,0,74	0/0:8,0:8:0.998807,0.001193,0:0,24,221	0/0:5,0:5:0.990533,0.009467,0:0,15,155	0/1:4,1:5:0.010352,0.989648,0:25,0,112	0/1:0,1:1:0.00045,0.866963,0.132587:41,3,0	./.:0,0:0:0.752304,0.230101,0.017595:0,0,0	0/0:6,0:6:0.995244,0.004756,0:0,18,160	0/0:22,0:22:1,0,0:0,66,326	0/0:48,1:49:1,0,0:0,114,353	0/0:28,0:28:1,0,0:0,84,348	0/0:79,2:81:1,0,0:0,208,415	0/0:5,0:5:0.990533,0.009467,0:0,15,146
chr11	17931607	chr11_17931607_C_T	C	T	.	PASS	AF=0.5;DP=261;NS=13;AN=26;MAF=0.5;AC=13;AC_Het=3;AC_Hom=10;AC_Hemi=0;HWE=0.0892525	GT:AD:DP:GP:PL	1/1:0,12:12:0,0.000515,0.999485:281,36,0	1/1:0,11:11:0,0.00103,0.99897:283,33,0	1/1:0,12:12:0,0.000515,0.999485:297,36,0	0/1:9,6:15:0,1,0:146,0,215	0/1:3,4:7:0,1,0:122,0,95	0/0:8,0:8:0.992659,0.007341,0:0,24,235	0/1:1,2:3:0,0.999523,0.000476:69,0,30	1/1:0,2:2:0,0.345615,0.654385:76,6,0	0/0:16,0:16:0.999971,2.9e-05,0:0,48,332	0/0:47,0:47:1,0,0:0,141,421	0/0:22,0:22:1,0,0:0,66,373	0/0:99,0:99:1,0,0:0,298,455	1/1:0,7:7:0,0.016236,0.983764:209,21,0
chr11	17939324	chr11_17939324_T_A	T	A	.	PASS	AF=0.458333;DP=223;NS=12;AN=24;MAF=0.458333;AC=11;AC_Het=5;AC_Hom=6;AC_Hemi=0;HWE=0.59387	GT:AD:DP:GP:PL	0/0:10,0:10:0.998191,0.001809,0:0,30,248	0/1:4,1:5:0.002165,0.997835,0:24,0,103	0/1:3,12:15:0,0.999998,2e-06:267,0,55	0/0:7,0:7:0.985707,0.014293,0:0,21,197	1/1:0,6:6:0,0.032574,0.967426:193,18,0	0/0:2,0:2:0.683054,0.316946,0:0,6,65	./.:0,0:0:0.269009,0.499304,0.231688:0,0,0	0/0:2,0:2:0.683054,0.316946,0:0,6,80	0/1:5,6:11:0,1,0:157,0,122	0/1:26,22:48:0,1,0:310,0,331	0/1:13,4:17:0,1,0:89,0,265	1/1:5,90:95:0,0,1:359,119,0	1/1:0,5:5:0,0.063094,0.936906:159,15,0
chr11	17939326	chr11_17939326_A_T	A	T	.	PASS	AF=0.333333;DP=226;NS=12;AN=24;MAF=0.333333;AC=8;AC_Het=6;AC_Hom=2;AC_Hemi=0;HWE=1	GT:AD:DP:GP:PL	0/0:10,0:10:0.998915,0.001085,0:0,30,258	0/0:5,0:5:0.966407,0.033593,0:0,15,150	0/1:3,12:15:0,0.999999,1e-06:269,0,54	0/1:6,1:7:0.043754,0.956246,0:13,0,164	1/1:0,6:6:0,0.053194,0.946806:192,18,0	0/0:1,0:1:0.642586,0.357398,1.6e-05:0,3,41	./.:0,0:0:0.412927,0.459334,0.127739:0,0,0	0/0:2,0:2:0.782417,0.217583,0:0,6,78	0/1:6,6:12:0,1,0:141,0,142	0/1:27,21:48:0,1,0:293,0,336	0/1:13,3:16:1e-06,0.999999,0:58,0,272	0/1:13,86:99:0,0.999998,2e-06:282,0,51	0/0:4,0:4:0.934997,0.065003,0:0,12,137
chr11	17943754	chr11_17943754_T_G	T	G	.	PASS	AF=0.458333;DP=155;NS=12;AN=24;MAF=0.458333;AC=11;AC_Het=3;AC_Hom=8;AC_Hemi=0;HWE=0.103129	GT:AD:DP:GP:PL	1/1:0,19:19:0,4e-06,0.999996:358,57,0	1/1:0,5:5:0,0.063202,0.936798:160,15,0	1/1:0,15:15:0,6.6e-05,0.999934:246,45,0	0/1:6,2:8:1.1e-05,0.999989,0:47,0,155	0/1:0,1:1:7.1e-05,0.519076,0.480854:39,3,0	0/0:6,0:6:0.971867,0.028133,0:0,18,190	./.:0,0:0:0.26948,0.499269,0.231251:0,0,0	0/0:4,0:4:0.896226,0.103774,0:0,12,143	0/1:15,3:18:1.6e-05,0.999984,0:45,0,285	0/0:44,3:47:0.999656,0.000344,0:0,37,373	0/0:22,0:22:1,0,0:0,66,393	1/1:0,5:5:0,0.063202,0.936798:152,15,0	0/0:5,0:5:0.945274,0.054726,0:0,15,162
chr11	17950384	chr11_17950384_G_T	G	T	.	PASS	AF=0.166667;DP=155;NS=12;AN=24;MAF=0.166667;AC=4;AC_Het=4;AC_Hom=0;AC_Hemi=0;HWE=1	GT:AD:DP:GP:PL	0/0:3,0:3:0.946335,0.053665,0:0,9,104	0/1:0,1:1:0.001135,0.814176,0.184689:35,3,0	0/1:6,1:7:0.066135,0.933865,0:15,0,145	0/0:7,0:7:0.996468,0.003532,0:0,21,185	0/0:1,0:1:0.815099,0.184895,5e-06:0,3,39	0/0:3,0:3:0.946335,0.053665,0:0,9,91	0/1:2,1:3:0.013803,0.986197,0:22,0,60	./.:0,0:0:0.664392,0.301421,0.034187:0,0,0	0/0:16,1:17:0.989147,0.010853,0:0,16,282	0/1:31,6:37:0.00025,0.99975,0:39,0,323	0/0:17,0:17:0.999997,3e-06,0:0,51,320	0/0:53,2:55:1,0,0:0,114,398	0/0:4,0:4:0.972428,0.027572,0:0,12,124
chr11	17953836	chr11_17953836_A_G	A	G	.	PASS	AF=0.115385;DP=181;NS=13;AN=26;MAF=0.115385;AC=3;AC_Het=3;AC_Hom=0;AC_Hemi=0;HWE=1	GT:AD:DP:GP:PL	0/1:1,2:3:0.000166,0.999695,0.000139:44,0,27	0/0:7,0:7:0.997957,0.002043,0:0,21,149	0/0:11,1:12:0.983843,0.016157,0:0,12,170	0/0:8,1:9:0.884481,0.115519,0:0,3,158	0/0:2,0:2:0.938521,0.061479,0:0,6,56	0/0:7,0:7:0.997957,0.002043,0:0,21,164	0/0:7,0:7:0.997957,0.002043,0:0,21,142	0/0:3,0:3:0.968286,0.031714,0:0,9,61	0/1:7,1:8:0.235839,0.764161,0:11,0,173	0/0:21,2:23:0.999435,0.000565,0:0,27,297	0/1:10,4:14:1.4e-05,0.999986,0:54,0,201	0/0:81,0:81:1,0,0:0,244,412	0/0:4,0:4:0.983888,0.016112,0:0,12,93
chr11	17953932	chr11_17953932_C_T	C	T	.	PASS	AF=0.153846;DP=193;NS=13;AN=26;MAF=0.153846;AC=4;AC_Het=4;AC_Hom=0;AC_Hemi=0;HWE=1	GT:AD:DP:GP:PL	0/0:2,0:2:0.910625,0.08937,5e-06:0,6,38	0/1:1,1:2:0.048357,0.949299,0.002344:17,0,16	0/1:3,2:5:0.000978,0.999021,1e-06:34,0,51	0/0:6,0:6:0.993904,0.006096,0:0,18,127	0/0:5,0:5:0.987881,0.012119,0:0,15,136	0/0:7,0:7:0.996943,0.003057,0:0,21,141	0/0:5,0:5:0.987881,0.012119,0:0,15,90	0/0:2,0:2:0.91063,0.08937,0:0,6,52	0/0:6,1:7:0.668744,0.331256,0:1,0,142	0/1:7,1:8:0.393889,0.606111,0:6,0,141	0/0:8,1:9:0.836349,0.163651,0:0,3,167	0/0:133,0:133:1,0,0:0,400,443	0/1:1,1:2:0.002546,0.994997,0.002457:30,0,16
chr11	17964009	chr11_17964009_G_C	G	C	.	PASS	AF=0.5;DP=253;NS=13;AN=26;MAF=0.5;AC=13;AC_Het=5;AC_Hom=8;AC_Hemi=0;HWE=0.577624	GT:AD:DP:GP:PL	0/0:18,0:18:0.999993,7e-06,0:0,54,313	1/1:0,6:6:0,0.031077,0.968923:187,18,0	0/0:19,0:19:0.999996,4e-06,0:0,57,347	0/0:7,0:7:0.985006,0.014994,0:0,21,160	0/1:1,3:4:0,0.997542,0.002458:77,0,23	0/0:4,0:4:0.891443,0.108557,0:0,12,136	1/1:0,5:5:0,0.060282,0.939718:155,15,0	1/1:0,3:3:0,0.204202,0.795798:96,9,0	0/1:14,4:18:0,1,0:82,0,277	0/1:29,27:56:0,1,0:300,0,328	0/1:5,6:11:0,1,0:147,0,122	1/1:0,96:96:0,0,1:450,289,0	0/1:2,3:5:0,0.999999,1e-06:86,0,57
chr11	17964976	chr11_17964976_G_C	G	C	.	PASS	AF=0.423077;DP=193;NS=13;AN=26;MAF=0.423077;AC=11;AC_Het=3;AC_Hom=8;AC_Hemi=0;HWE=0.0855297	GT:AD:DP:GP:PL	0/0:12,0:12:0.999644,0.000356,0:0,36,306	1/1:0,8:8:0,0.010606,0.989394:210,24,0	0/0:21,0:21:0.999999,1e-06,0:0,63,386	0/0:10,0:10:0.998579,0.001421,0:0,30,236	0/0:6,0:6:0.977736,0.022264,0:0,18,173	1/1:0,6:6:0,0.041118,0.958882:178,18,0	0/1:0,1:1:6.3e-05,0.578423,0.421514:41,3,0	1/1:0,3:3:0,0.25543,0.74457:96,9,0	0/0:4,0:4:0.916517,0.083483,0:0,12,101	0/0:27,0:27:1,0,0:0,81,351	0/1:9,1:10:0.261812,0.738188,0:3,0,179	1/1:0,49:49:0,0,1:404,148,0	0/1:2,2:4:1e-06,0.999998,1e-06:58,0,54
chr11	17966506	chr11_17966506_A_T	A	T	.	PASS	AF=0.461538;DP=260;NS=13;AN=26;MAF=0.461538;AC=12;AC_Het=6;AC_Hom=6;AC_Hemi=0;HWE=1	GT:AD:DP:GP:PL	0/0:32,0:32:1,0,0:0,96,414	1/1:0,8:8:0,0.008235,0.991765:237,24,0	0/0:19,0:19:0.999996,4e-06,0:0,57,374	0/0:20,0:20:0.999998,2e-06,0:0,60,376	0/1:7,4:11:0,1,0:115,0,175	0/1:3,1:4:0.000675,0.999325,0:29,0,90	0/0:3,0:3:0.809578,0.190422,0:0,9,110	0/1:0,1:1:4.3e-05,0.515209,0.484748:41,3,0	0/1:14,6:20:0,1,0:134,0,253	0/1:39,11:50:0,1,0:107,0,364	0/1:13,3:16:0,1,0:70,0,251	1/1:0,71:71:0,0,1:448,214,0	1/1:0,5:5:0,0.062288,0.937712:161,15,0
chr11	17967202	chr11_17967202_A_T	A	T	.	PASS	AF=0.454545;DP=198;NS=11;AN=22;MAF=0.454545;AC=10;AC_Het=6;AC_Hom=4;AC_Hemi=0;HWE=1	GT:AD:DP:GP:PL	0/0:18,0:18:0.999993,7e-06,0:0,54,361	1/1:0,4:4:0,0.124126,0.875874:120,12,0	0/0:22,0:22:1,0,0:0,66,361	0/1:4,2:6:7e-06,0.999993,0:49,0,103	0/1:5,4:9:0,1,0:111,0,130	1/1:0,6:6:0,0.034216,0.965784:198,18,0	./.:0,0:0:0.28233,0.498035,0.219635:0,0,0	./.:0,0:0:0.28233,0.498035,0.219635:0,0,0	0/1:8,7:15:0,1,0:160,0,161	0/1:34,25:59:0,1,0:306,0,340	0/1:12,9:21:0,1,0:173,0,248	0/1:6,31:37:0,1,0:298,0,63	0/0:1,0:1:0.531332,0.468635,3.3e-05:0,3,41
chr11	17969116	chr11_17969116_T_C	T	C	.	PASS	AF=0.125;DP=72;NS=12;AN=24;MAF=0.125;AC=3;AC_Het=3;AC_Hom=0;AC_Hemi=0;HWE=1	GT:AD:DP:GP:PL	0/0:4,0:4:0.971306,0.028694,0:0,12,140	0/0:2,0:2:0.894319,0.105681,0:0,6,61	0/1:0,1:1:0.000859,0.808142,0.190999:36,3,0	0/0:5,0:5:0.985444,0.014556,0:0,15,129	./.:0,0:0:0.654219,0.309238,0.036543:0,0,0	0/0:1,0:1:0.808836,0.19116,5e-06:0,3,40	0/0:1,0:1:0.808836,0.19116,4e-06:0,3,41	0/1:0,1:1:0.001712,0.807452,0.190836:33,3,0	0/0:12,0:12:0.999885,0.000115,0:0,36,282	0/0:27,1:28:0.999998,2e-06,0:0,53,393	0/0:13,0:13:0.999942,5.8e-05,0:0,39,318	0/1:0,3:3:0,0.514035,0.485965:100,9,0	0/0:1,0:1:0.808793,0.19115,5.7e-05:0,3,29
chr11	17969180	chr11_17969180_G_T	G	T	.	PASS	AF=0.208333;DP=236;NS=12;AN=24;MAF=0.208333;AC=5;AC_Het=3;AC_Hom=2;AC_Hemi=0;HWE=0.403727	GT:AD:DP:GP:PL	0/0:1,0:1:0.778062,0.221925,1.3e-05:0,3,37	0/1:0,2:2:1.5e-05,0.636743,0.363243:55,6,0	0/0:24,1:25:0.999957,4.3e-05,0:0,41,363	0/1:6,2:8:0.001228,0.998772,0:32,0,127	0/0:17,0:17:0.999996,4e-06,0:0,51,322	0/1:3,1:4:0.021768,0.978232,0:19,0,82	./.:0,0:0:0.605394,0.345353,0.049253:0,0,0	0/0:3,0:3:0.93344,0.06656,0:0,9,98	0/0:8,0:8:0.997777,0.002223,0:0,24,230	0/0:46,1:47:1,0,0:0,105,378	0/0:22,0:22:1,0,0:0,66,331	0/0:95,0:95:1,0,0:0,286,435	1/1:0,4:4:0,0.304699,0.695301:106,12,0
chr11	17970307	chr11_17970307_C_T	C	T	.	PASS	AF=0.333333;DP=283;NS=12;AN=24;MAF=0.333333;AC=8;AC_Het=4;AC_Hom=4;AC_Hemi=0;HWE=0.517566	GT:AD:DP:GP:PL	0/0:14,0:14:0.999934,6.6e-05,0:0,42,259	0/0:5,0:5:0.967309,0.032691,0:0,15,158	./.:0,0:0:0.421242,0.455579,0.123179:0,0,0	0/0:7,0:7:0.991622,0.008378,0:0,21,178	1/1:0,4:4:0,0.18775,0.81225:122,12,0	0/0:1,0:1:0.649024,0.350961,1.5e-05:0,3,41	0/1:2,1:3:0.002333,0.997667,0:26,0,67	0/0:2,0:2:0.78717,0.21283,0:0,6,74	0/1:5,9:14:0,1,0:199,0,119	0/1:21,25:46:0,1,0:268,0,311	0/1:6,9:15:0,1,0:209,0,133	1/1:0,133:133:0,0,1:486,400,0	0/0:7,0:7:0.991622,0.008378,0:0,21,213
chr11	17975529	chr11_17975529_A_G	A	G	.	PASS	AF=0.5;DP=245;NS=13;AN=26;MAF=0.5;AC=13;AC_Het=3;AC_Hom=10;AC_Hemi=0;HWE=0.0892525	GT:AD:DP:GP:PL	1/1:0,8:8:0,0.007813,0.992187:213,24,0	1/1:0,8:8:0,0.007813,0.992187:239,24,0	1/1:0,16:16:0,3.1e-05,0.999969:336,48,0	0/1:4,6:10:0,1,0:159,0,89	0/1:4,5:9:0,1,0:143,0,111	0/0:5,0:5:0.941622,0.058378,0:0,15,133	0/1:4,2:6:4e-06,0.999996,0:51,0,106	1/1:0,3:3:0,0.201283,0.798717:109,9,0	0/0:4,0:4:0.889683,0.110317,0:0,12,132	0/0:31,0:31:1,0,0:0,93,386	0/0:20,0:20:0.999998,2e-06,0:0,60,361	0/0:116,0:116:1,0,0:0,349,469	1/1:0,9:9:0,0.003922,0.996078:232,27,0
chr11	17976754	chr11_17976754_G_T	G	T	.	PASS	AF=0.125;DP=146;NS=12;AN=24;MAF=0.125;AC=3;AC_Het=3;AC_Hom=0;AC_Hemi=0;HWE=1	GT:AD:DP:GP:PL	0/0:35,0:35:1,0,0:0,105,386	0/0:3,0:3:0.959724,0.040276,0:0,9,98	0/0:21,0:21:1,0,0:0,63,377	0/0:10,0:10:0.999672,0.000328,0:0,30,239	0/1:6,1:7:0.131644,0.868356,0:13,0,160	0/1:0,1:1:0.010075,0.847632,0.142293:27,3,0	0/0:6,0:6:0.994782,0.005218,0:0,18,164	./.:0,0:0:0.733181,0.246158,0.020661:0,0,0	0/0:10,0:10:0.999672,0.000328,0:0,30,249	0/0:26,1:27:0.999999,1e-06,0:0,54,371	0/0:15,0:15:0.99999,1e-05,0:0,45,303	0/1:0,3:3:0,0.598266,0.401734:99,9,0	0/0:8,0:8:0.99869,0.00131,0:0,24,225
chr11	17982800	chr11_17982800_G_A	G	A	.	PASS	AF=0.125;DP=234;NS=12;AN=24;MAF=0.125;AC=3;AC_Het=3;AC_Hom=0;AC_Hemi=0;HWE=1	GT:AD:DP:GP:PL	0/0:2,0:2:0.931655,0.068345,0:0,6,64	0/0:5,0:5:0.990914,0.009086,0:0,15,156	0/0:21,0:21:1,0,0:0,63,310	0/1:6,3:9:0,1,0:74,0,155	0/0:11,0:11:0.999857,0.000143,0:0,33,242	0/1:1,1:2:0.006783,0.993071,0.000146:27,0,27	0/1:1,1:2:0.001361,0.998602,3.7e-05:34,0,33	./.:0,0:0:0.760474,0.223155,0.016371:0,0,0	0/0:21,0:21:1,0,0:0,63,304	0/0:47,0:47:1,0,0:0,141,406	0/0:27,0:27:1,0,0:0,81,368	0/0:78,1:79:1,0,0:0,219,415	0/0:8,0:8:0.998855,0.001145,0:0,24,208
chr11	17982804	chr11_17982804_G_A	G	A	.	PASS	AF=0.230769;DP=250;NS=13;AN=26;MAF=0.230769;AC=6;AC_Het=4;AC_Hom=2;AC_Hemi=0;HWE=0.522981	GT:AD:DP:GP:PL	0/0:13,0:13:0.999919,8.1e-05,0:0,39,275	0/0:5,0:5:0.979753,0.020247,0:0,15,155	1/1:1,19:20:0,0.05458,0.94542:314,20,0	0/1:5,4:9:0,1,0:97,0,126	0/1:5,8:13:0,1,0:196,0,108	0/0:1,0:1:0.751486,0.248481,3.3e-05:0,3,34	0/1:1,1:2:0.0038,0.996095,0.000104:26,0,32	0/1:0,1:1:0.000718,0.750968,0.248314:35,3,0	0/0:21,0:21:1,0,0:0,63,314	0/0:48,0:48:1,0,0:0,144,410	0/0:27,0:27:1,0,0:0,81,361	0/0:80,2:82:1,0,0:0,211,417	0/0:8,0:8:0.997424,0.002576,0:0,24,210
chr11	17988642	chr11_17988642_G_A	G	A	.	PASS	AF=0.269231;DP=258;NS=13;AN=26;MAF=0.269231;AC=7;AC_Het=5;AC_Hom=2;AC_Hemi=0;HWE=1	GT:AD:DP:GP:PL	0/0:8,0:8:0.997023,0.002977,0:0,24,199	0/0:6,0:6:0.988198,0.011802,0:0,18,197	0/0:3,0:3:0.912788,0.087212,0:0,9,105	0/0:12,0:12:0.999813,0.000187,0:0,36,298	0/1:1,2:3:2e-06,0.999515,0.000483:59,0,26	0/1:4,1:5:0.004168,0.995832,0:25,0,122	0/0:2,0:2:0.839566,0.160434,0:0,6,75	1/1:0,6:6:0,0.075582,0.924418:173,18,0	0/1:6,10:16:0,1,0:206,0,146	0/1:30,22:52:0,1,0:295,0,338	0/1:14,12:26:0,1,0:236,0,255	0/0:112,0:112:1,0,0:0,337,473	0/0:7,0:7:0.994064,0.005936,0:0,21,204
chr11	18000768	chr11_18000768_G_A	G	A	.	PASS	AF=0.461538;DP=270;NS=13;AN=26;MAF=0.461538;AC=12;AC_Het=6;AC_Hom=6;AC_Hemi=0;HWE=1	GT:AD:DP:GP:PL	0/0:21,0:21:0.999999,1e-06,0:0,63,352	1/1:0,8:8:0,0.008625,0.991375:223,24,0	0/0:16,0:16:0.999973,2.7e-05,0:0,48,320	0/1:9,10:19:0,1,0:225,0,203	0/0:21,0:21:0.999999,1e-06,0:0,63,373	0/1:4,2:6:3e-06,0.999997,0:53,0,106	0/1:3,2:5:0,1,0:61,0,99	0/0:2,0:2:0.690148,0.309852,0:0,6,71	0/1:7,6:13:0,1,0:150,0,158	0/1:18,17:35:0,1,0:261,0,273	0/1:3,3:6:0,1,0:73,0,72	1/1:0,105:105:0,0,1:454,316,0	1/1:0,13:13:0,0.000272,0.999728:292,39,0
chr11	18001260	chr11_18001260_A_G	A	G	.	PASS	AF=0.153846;DP=194;NS=13;AN=26;MAF=0.153846;AC=4;AC_Het=0;AC_Hom=4;AC_Hemi=0;HWE=0.00521739	GT:AD:DP:GP:PL	1/1:0,12:12:0,0.002572,0.997428:245,36,0	0/0:2,0:2:0.913516,0.086484,0:0,6,74	0/0:8,0:8:0.998523,0.001477,0:0,24,205	0/0:16,0:16:0.999994,6e-06,0:0,48,302	0/0:13,0:13:0.999954,4.6e-05,0:0,39,272	0/0:7,0:7:0.99705,0.00295,0:0,21,205	0/0:3,0:3:0.954804,0.045196,0:0,9,95	0/0:3,0:3:0.954804,0.045196,0:0,9,79	0/0:12,0:12:0.999908,9.2e-05,0:0,36,281	0/0:33,0:33:1,0,0:0,99,375	0/0:14,0:14:0.999977,2.3e-05,0:0,42,299	0/0:63,0:63:1,0,0:0,190,428	1/1:0,8:8:0,0.039622,0.960378:215,24,0
chr11	18001687	chr11_18001687_A_G	A	G	.	PASS	AF=0.115385;DP=264;NS=13;AN=26;MAF=0.115385;AC=3;AC_Het=3;AC_Hom=0;AC_Hemi=0;HWE=1	GT:AD:DP:GP:PL	0/0:22,0:22:1,0,0:0,66,360	0/0:3,0:3:0.968163,0.031837,0:0,9,105	0/0:17,0:17:0.999998,2e-06,0:0,51,333	0/1:13,2:15:0.032923,0.967077,0:20,0,277	0/0:13,0:13:0.999968,3.2e-05,0:0,39,292	0/1:3,1:4:0.018861,0.981139,0:23,0,95	0/0:5,0:5:0.991846,0.008154,0:0,15,157	0/0:3,0:3:0.968163,0.031837,0:0,9,85	0/0:14,0:14:0.999984,1.6e-05,0:0,42,314	0/0:31,2:33:0.999701,0.000299,0:0,29,343	0/1:13,3:16:5.1e-05,0.999949,0:49,0,260	0/0:102,10:112:0.999972,2.8e-05,0:0,40,293	0/0:7,0:7:0.997949,0.002051,0:0,21,199
chr11	18006394	chr11_18006394_T_C	T	C	.	PASS	AF=0.208333;DP=265;NS=12;AN=24;MAF=0.208333;AC=5;AC_Het=5;AC_Hom=0;AC_Hemi=0;HWE=1	GT:AD:DP:GP:PL	0/0:26,0:26:1,0,0:0,78,372	0/1:5,1:6:0.013518,0.986482,0:21,0,134	0/1:19,2:21:0.101224,0.898776,0:12,0,321	0/1:11,4:15:1e-06,0.999999,0:63,0,218	0/0:8,0:8:0.997709,0.002291,0:0,24,228	0/0:2,0:2:0.871877,0.128123,0:0,6,62	0/0:3,0:3:0.931554,0.068446,0:0,9,99	./.:0,0:0:0.597301,0.351103,0.051596:0,0,0	0/1:24,3:27:0.034136,0.965864,0:17,0,313	0/0:54,5:59:0.947367,0.052633,0:0,10,319	0/0:29,3:32:0.571158,0.428842,0:1,0,331	0/0:56,0:56:1,0,0:0,169,414	0/1:7,1:8:0.0799,0.9201,0:13,0,183
chr11	18011158	chr11_18011158_A_T	A	T	.	PASS	AF=0.291667;DP=205;NS=12;AN=24;MAF=0.291667;AC=7;AC_Het=7;AC_Hom=0;AC_Hemi=0;HWE=0.487414	GT:AD:DP:GP:PL	0/1:10,14:24:0,1,0:284,0,141	0/0:6,0:6:0.987041,0.012959,0:0,18,186	0/1:4,1:5:0.00477,0.99523,0:24,0,103	0/0:6,0:6:0.987041,0.012959,0:0,18,192	0/1:1,5:6:0,0.995769,0.004231:129,0,17	./.:0,0:0:0.495815,0.416653,0.087532:0,0,0	0/1:1,2:3:1e-06,0.999865,0.000133:59,0,32	0/0:4,0:4:0.950101,0.049899,0:0,12,93	0/1:9,2:11:0.000385,0.999615,0:35,0,191	0/1:31,10:41:0,1,0:169,0,333	0/1:11,4:15:0,1,0:81,0,237	0/0:79,0:79:1,0,0:0,238,426	0/0:5,0:5:0.974412,0.025588,0:0,15,174
chr11	18018589	chr11_18018589_C_T	C	T	.	PASS	AF=0.461538;DP=231;NS=13;AN=26;MAF=0.461538;AC=12;AC_Het=6;AC_Hom=6;AC_Hemi=0;HWE=1	GT:AD:DP:GP:PL	0/0:28,0:28:1,0,0:0,84,365	1/1:0,8:8:0,0.008122,0.991878:169,24,0	0/0:4,0:4:0.893457,0.106543,0:0,12,111	1/1:0,12:12:0,0.000511,0.999489:251,36,0	0/1:11,2:13:0.000789,0.999211,0:28,0,261	0/1:2,2:4:1e-06,0.999999,0:58,0,63	0/1:5,4:9:0,1,0:96,0,118	0/0:1,0:1:0.511014,0.487515,0.001471:0,3,25	0/1:8,4:12:0,1,0:92,0,189	0/1:23,26:49:0,1,0:334,0,301	0/1:6,14:20:0,1,0:280,0,120	1/1:0,64:64:0,0,1:384,193,0	0/0:4,0:4:0.893457,0.106543,0:0,12,111
chr11	18022842	chr11_18022842_A_T	A	T	.	PASS	AF=0.192308;DP=230;NS=13;AN=26;MAF=0.192308;AC=5;AC_Het=5;AC_Hom=0;AC_Hemi=0;HWE=1	GT:AD:DP:GP:PL	0/0:25,0:25:1,0,0:0,75,360	0/0:5,0:5:0.98462,0.01538,0:0,15,122	0/1:16,5:21:0,1,0:73,0,263	0/1:9,2:11:0.008647,0.991353,0:24,0,162	0/0:10,0:10:0.999512,0.000488,0:0,30,246	0/1:1,1:2:0.003993,0.995809,0.000198:27,0,28	0/0:2,0:2:0.888919,0.111081,0:0,6,74	0/0:4,0:4:0.969706,0.030294,0:0,12,121	0/1:21,4:25:0.000382,0.999618,0:37,0,231	0/0:51,3:54:1,0,0:0,71,362	0/0:23,2:25:0.960937,0.039063,0:0,11,297	0/1:33,8:41:3.2e-05,0.999968,0:48,0,244	0/0:5,0:5:0.98462,0.01538,0:0,15,134
chr11	18025847	chr11_18025847_A_T	A	T	.	PASS	AF=0.192308;DP=182;NS=13;AN=26;MAF=0.192308;AC=5;AC_Het=3;AC_Hom=2;AC_Hemi=0;HWE=0.373913	GT:AD:DP:GP:PL	0/0:27,0:27:1,0,0:0,81,386	0/0:6,0:6:0.992341,0.007659,0:0,18,172	0/0:11,0:11:0.999759,0.000241,0:0,33,293	0/1:0,1:1:0.001026,0.801115,0.197859:35,3,0	0/0:3,0:3:0.941848,0.058152,0:0,9,110	0/1:1,1:2:0.006388,0.993562,4.9e-05:25,0,34	0/0:1,0:1:0.801936,0.198059,5e-06:0,3,40	0/0:4,0:4:0.970053,0.029947,0:0,12,134	0/0:12,0:12:0.999879,0.000121,0:0,36,292	0/0:17,0:17:0.999996,4e-06,0:0,51,342	0/0:9,0:9:0.999036,0.000964,0:0,27,233	0/1:12,72:84:0,1,0:309,0,59	1/1:0,4:4:0,0.336034,0.663966:141,12,0
chr11	18025853	chr11_18025853_T_A	T	A	.	PASS	AF=0.269231;DP=204;NS=13;AN=26;MAF=0.269231;AC=7;AC_Het=5;AC_Hom=2;AC_Hemi=0;HWE=1	GT:AD:DP:GP:PL	1/1:1,15:16:0,0.003045,0.996955:280,32,0	0/1:2,2:4:1e-06,0.999999,0:62,0,70	0/0:18,0:18:0.999997,3e-06,0:0,54,367	0/0:2,0:2:0.834144,0.165856,0:0,6,79	0/0:4,0:4:0.952646,0.047354,0:0,12,120	0/0:2,0:2:0.834144,0.165856,0:0,6,71	0/0:1,0:1:0.714458,0.284119,0.001422:0,3,19	0/1:1,1:2:0.000399,0.999501,0.0001:35,0,33	0/1:9,3:12:0.000124,0.999876,0:40,0,197	0/1:18,3:21:7.1e-05,0.999929,0:43,0,274	0/1:9,1:10:0.289058,0.710942,0:5,0,218	0/0:107,0:107:1,0,0:0,322,468	0/0:5,0:5:0.975749,0.024251,0:0,15,172
chr11	18031419	chr11_18031419_A_G	A	G	.	PASS	AF=0.416667;DP=145;NS=12;AN=24;MAF=0.416667;AC=10;AC_Het=10;AC_Hom=0;AC_Hemi=0;HWE=0.063131	GT:AD:DP:GP:PL	./.:0,0:0:0.307298,0.494093,0.198609:0,0,0	0/1:2,4:6:0,0.999987,1.3e-05:85,0,45	0/1:4,8:12:0,0.99999,1e-05:138,0,46	0/1:5,5:10:0,1,0:114,0,89	0/1:4,2:6:1e-06,0.999999,0:57,0,118	0/0:2,0:2:0.713287,0.286712,0:0,6,64	0/1:1,1:2:0.037626,0.961885,0.000489:12,0,29	0/0:1,0:1:0.554284,0.445603,0.000113:0,3,35	0/1:14,4:18:0,1,0:79,0,251	0/1:21,4:25:0,1,0:64,0,262	0/1:11,3:14:1e-06,0.999999,0:59,0,243	0/1:26,21:47:0,1,0:276,0,169	0/1:1,1:2:0.000197,0.999295,0.000508:35,0,29
chr11	18035219	chr11_18035219_G_A	G	A	.	PASS	AF=0.458333;DP=241;NS=12;AN=24;MAF=0.458333;AC=11;AC_Het=5;AC_Hom=6;AC_Hemi=0;HWE=0.59387	GT:AD:DP:GP:PL	1/1:0,36:36:0,0,1:382,108,0	1/1:0,6:6:0,0.033733,0.966267:150,18,0	0/0:14,0:14:0.999891,0.000109,0:0,42,255	0/1:6,11:17:0,1,0:198,0,114	0/0:13,0:13:0.999782,0.000218,0:0,39,239	0/1:1,2:3:0,0.998869,0.001131:62,0,26	./.:0,0:0:0.278447,0.498468,0.223086:0,0,0	0/0:3,0:3:0.81715,0.18285,0:0,9,101	0/1:1,3:4:0,0.997742,0.002258:92,0,23	0/1:13,14:27:0,1,0:193,0,148	0/1:11,5:16:0,1,0:89,0,163	1/1:0,99:99:0,0,1:429,298,0	0/0:3,0:3:0.81715,0.18285,0:0,9,97
chr11	18038256	chr11_18038256_A_G	A	G	.	PASS	AF=0.153846;DP=170;NS=13;AN=26;MAF=0.153846;AC=4;AC_Het=4;AC_Hom=0;AC_Hemi=0;HWE=1	GT:AD:DP:GP:PL	0/0:17,0:17:0.999997,3e-06,0:0,51,334	0/1:0,1:1:0.00035,0.839507,0.160143:41,3,0	0/0:8,0:8:0.998512,0.001488,0:0,24,238	0/0:6,0:6:0.994074,0.005926,0:0,18,180	0/0:11,0:11:0.999814,0.000186,0:0,33,291	0/1:7,1:8:0.096081,0.903919,0:14,0,182	0/1:2,1:3:0.002092,0.997907,0:31,0,56	0/0:4,0:4:0.976711,0.023289,0:0,12,139	0/0:18,1:19:0.990917,0.009083,0:0,16,307	0/0:53,4:57:0.99995,5e-05,0:0,39,345	0/0:17,1:18:0.981998,0.018002,0:0,13,283	0/1:8,7:15:0,1,0:130,0,140	0/0:3,0:3:0.954483,0.045517,0:0,9,103
chr11	18038288	chr11_18038288_G_T	G	T	.	PASS	AF=0.115385;DP=119;NS=13;AN=26;MAF=0.115385;AC=3;AC_Het=3;AC_Hom=0;AC_Hemi=0;HWE=1	GT:AD:DP:GP:PL	0/0:6,0:6:0.995597,0.004403,0:0,18,193	0/0:1,0:1:0.876012,0.123987,1e-06:0,3,41	0/0:5,0:5:0.991232,0.008768,0:0,15,161	0/0:3,0:3:0.965826,0.034174,0:0,9,113	0/0:8,0:8:0.998896,0.001104,0:0,24,226	0/0:4,0:4:0.982616,0.017384,0:0,12,138	0/1:2,1:3:0.01396,0.98604,0:24,0,66	0/0:2,0:2:0.93391,0.06609,0:0,6,80	0/0:18,0:18:0.999999,1e-06,0:0,54,319	0/0:45,1:46:1,0,0:0,104,406	0/1:15,2:17:0.084302,0.915698,0:16,0,283	0/1:2,2:4:4.6e-05,0.999953,0:49,0,55	0/0:2,0:2:0.93391,0.06609,0:0,6,81
chr11	18038432	chr11_18038432_G_C	G	C	.	PASS	AF=0.307692;DP=273;NS=13;AN=26;MAF=0.307692;AC=8;AC_Het=2;AC_Hom=6;AC_Hemi=0;HWE=0.0334096	GT:AD:DP:GP:PL	1/1:0,25:25:0,0,1:359,75,0	0/0:7,0:7:0.992833,0.007167,0:0,21,179	1/1:0,12:12:0,0.001056,0.998944:310,36,0	0/1:4,12:16:0,1,0:255,0,75	0/1:6,1:7:0.01366,0.98634,0:19,0,164	0/0:6,0:6:0.985769,0.014231,0:0,18,188	0/0:2,0:2:0.812349,0.187651,0:0,6,82	0/0:4,0:4:0.945404,0.054596,0:0,12,134	0/0:21,0:21:1,0,0:0,63,327	0/0:57,0:57:1,0,0:0,172,432	0/0:25,0:25:1,0,0:0,75,392	0/0:83,0:83:1,0,0:0,250,443	1/1:0,7:7:0,0.032712,0.967288:192,21,0
chr11	18052121	chr11_18052121_C_T	C	T	.	PASS	AF=0.192308;DP=270;NS=13;AN=26;MAF=0.192308;AC=5;AC_Het=1;AC_Hom=4;AC_Hemi=0;HWE=0.026087	GT:AD:DP:GP:PL	1/1:0,13:13:0,0.000898,0.999102:253,39,0	0/0:5,0:5:0.983312,0.016688,0:0,15,132	0/0:16,0:16:0.999992,8e-06,0:0,48,340	0/0:10,0:10:0.99947,0.00053,0:0,30,259	0/0:13,0:13:0.999934,6.6e-05,0:0,39,224	0/0:2,0:2:0.880458,0.119542,0:0,6,82	0/0:3,0:3:0.93643,0.06357,0:0,9,108	0/1:0,2:2:0,0.648042,0.351958:76,6,0	0/0:19,0:19:0.999999,1e-06,0:0,57,355	0/0:39,0:39:1,0,0:0,117,407	0/0:25,0:25:1,0,0:0,75,384	1/1:0,110:110:0,0,1:454,331,0	0/0:9,0:9:0.99894,0.00106,0:0,27,239
chr11	18060985	chr11_18060985_G_A	G	A	.	PASS	AF=0.458333;DP=268;NS=12;AN=24;MAF=0.458333;AC=11;AC_Het=3;AC_Hom=8;AC_Hemi=0;HWE=0.103129	GT:AD:DP:GP:PL	./.:0,0:0:0.32222,0.490849,0.186931:0,0,0	0/1:3,5:8:0,1,0:117,0,81	1/1:0,17:17:0,2e-05,0.99998:316,51,0	0/1:6,5:11:0,1,0:135,0,163	0/1:13,7:20:0,1,0:136,0,254	1/1:0,4:4:0,0.140973,0.859027:125,12,0	0/0:7,0:7:0.98824,0.01176,0:0,21,221	1/1:0,3:3:0,0.247112,0.752888:97,9,0	0/0:18,0:18:0.999994,6e-06,0:0,54,331	0/0:61,0:61:1,0,0:0,184,416	0/0:38,0:38:1,0,0:0,114,404	0/0:78,0:78:1,0,0:0,235,446	1/1:0,3:3:0,0.247112,0.752888:92,9,0
chr11	18062434	chr11_18062434_G_A	G	A	.	PASS	AF=0.153846;DP=128;NS=13;AN=26;MAF=0.153846;AC=4;AC_Het=4;AC_Hom=0;AC_Hemi=0;HWE=1	GT:AD:DP:GP:PL	0/0:8,0:8:0.998389,0.001611,0:0,24,207	0/0:7,0:7:0.996783,0.003217,0:0,21,198	0/0:9,1:10:0.662353,0.337647,0:1,0,174	0/1:2,7:9:0,0.999979,2.1e-05:176,0,37	0/1:9,2:11:0.002101,0.997899,0:31,0,196	0/0:9,0:9:0.999194,0.000806,0:0,27,229	0/0:5,0:5:0.987253,0.012747,0:0,15,142	0/0:2,0:2:0.906376,0.093624,0:0,6,74	0/1:7,3:10:0.022457,0.977543,0:20,0,156	0/0:24,2:26:0.998896,0.001104,0:0,26,302	0/0:14,1:15:0.999648,0.000352,0:0,31,260	0/1:7,5:12:0,1,0:104,0,130	0/0:4,0:4:0.974827,0.025173,0:0,12,103
chr11	18064415	chr11_18064415_G_A	G	A	.	PASS	AF=0.5;DP=228;NS=13;AN=26;MAF=0.5;AC=13;AC_Het=5;AC_Hom=8;AC_Hemi=0;HWE=0.577624	GT:AD:DP:GP:PL	1/1:0,6:6:0,0.030849,0.969151:190,18,0	0/0:9,0:9:0.99618,0.00382,0:0,27,186	1/1:0,4:4:0,0.112946,0.887054:134,12,0	1/1:0,9:9:0,0.003963,0.996037:184,27,0	0/1:9,2:11:3.3e-05,0.999967,0:42,0,193	0/1:4,7:11:0,1,0:161,0,91	1/1:0,3:3:0,0.202969,0.797031:93,9,0	0/0:3,0:3:0.802945,0.197055,0:0,9,97	0/1:8,11:19:0,1,0:222,0,185	0/1:23,23:46:0,1,0:321,0,311	0/1:11,11:22:0,1,0:227,0,212	0/0:79,0:79:1,0,0:0,238,437	0/0:6,0:6:0.970237,0.029763,0:0,18,151
chr11	18067784	chr11_18067784_C_T	C	T	.	PASS	AF=0.461538;DP=256;NS=13;AN=26;MAF=0.461538;AC=12;AC_Het=6;AC_Hom=6;AC_Hemi=0;HWE=1	GT:AD:DP:GP:PL	0/0:22,0:22:1,0,0:0,66,362	0/1:4,3:7:0,1,0:95,0,118	1/1:0,15:15:0,6.5e-05,0.999935:339,45,0	0/1:9,5:14:0,1,0:127,0,202	0/0:11,0:11:0.999086,0.000914,0:0,33,280	0/0:4,0:4:0.895217,0.104783,0:0,12,121	0/1:1,2:3:0,0.999702,0.000297:66,0,32	0/0:1,0:1:0.516401,0.483563,3.6e-05:0,3,41	0/1:5,7:12:0,1,0:181,0,132	0/1:24,21:45:0,1,0:304,0,310	0/1:10,6:16:0,1,0:146,0,206	1/1:0,99:99:0,0,1:458,298,0	1/1:0,7:7:0,0.016411,0.983589:213,21,0
chr11	18074275	chr11_18074275_T_G	T	G	.	PASS	AF=0.409091;DP=226;NS=11;AN=22;MAF=0.409091;AC=9;AC_Het=7;AC_Hom=2;AC_Hemi=0;HWE=0.55418	GT:AD:DP:GP:PL	0/0:4,0:4:0.91546,0.08454,0:0,12,128	1/1:0,4:4:0,0.144705,0.855295:120,12,0	0/1:11,5:16:0,1,0:100,0,251	0/1:2,5:7:0,0.999999,1e-06:115,0,57	0/1:3,1:4:0.00429,0.99571,0:22,0,104	0/1:1,1:2:0.000341,0.999289,0.000371:33,0,30	0/0:1,0:1:0.575021,0.424822,0.000157:0,3,33	./.:0,0:0:0.330751,0.488717,0.180532:0,0,0	0/1:14,4:18:0,1,0:86,0,279	0/1:41,5:46:0.018673,0.981327,0:16,0,355	0/0:20,1:21:0.994428,0.005572,0:0,24,337	0/1:69,34:103:0,1,0:248,0,374	./.:0,0:0:0.330751,0.488717,0.180532:0,0,0
chr11	18074602	chr11_18074602_T_C	T	C	.	PASS	AF=0.461538;DP=228;NS=13;AN=26;MAF=0.461538;AC=12;AC_Het=2;AC_Hom=10;AC_Hemi=0;HWE=0.0206165	GT:AD:DP:GP:PL	1/1:0,20:20:0,2e-06,0.999998:343,60,0	1/1:0,6:6:0,0.03594,0.96406:175,18,0	1/1:0,12:12:0,0.000582,0.999418:275,36,0	0/1:8,6:14:0,1,0:137,0,202	0/1:6,5:11:0,1,0:143,0,159	0/0:6,0:6:0.974476,0.025524,0:0,18,192	0/0:5,0:5:0.950222,0.049778,0:0,15,165	0/0:3,0:3:0.826757,0.173243,0:0,9,96	0/0:23,0:23:1,0,0:0,69,395	0/0:64,6:70:0.982618,0.017382,0:0,20,328	0/0:35,0:35:1,0,0:0,105,418	1/1:0,20:20:0,2e-06,0.999998:199,60,0	1/1:0,2:2:1e-06,0.373631,0.626369:62,6,0
chr11	18077927	chr11_18077927_A_T	A	T	.	PASS	AF=0.269231;DP=129;NS=13;AN=26;MAF=0.269231;AC=7;AC_Het=5;AC_Hom=2;AC_Hemi=0;HWE=1	GT:AD:DP:GP:PL	0/0:20,0:20:0.999999,1e-06,0:0,60,313	0/0:6,0:6:0.987459,0.012541,0:0,18,165	0/1:1,6:7:0,0.798432,0.201568:128,1,0	1/1:0,10:10:0,0.004782,0.995218:274,30,0	0/0:7,0:7:0.99369,0.00631,0:0,21,184	0/0:3,0:3:0.907765,0.092235,0:0,9,107	0/0:3,0:3:0.907765,0.092235,0:0,9,95	0/0:1,0:1:0.710951,0.288956,9.3e-05:0,3,31	0/1:10,1:11:0.166709,0.833291,0:8,0,194	0/1:17,2:19:0.168004,0.831996,0:8,0,226	0/1:5,1:6:0.009812,0.990188,0:21,0,133	0/1:9,24:33:0,1,0:227,0,74	0/0:2,0:2:0.831105,0.168894,1e-06:0,6,50
chr11	18077929	chr11_18077929_T_A	T	A	.	PASS	AF=0.192308;DP=167;NS=13;AN=26;MAF=0.192308;AC=5;AC_Het=5;AC_Hom=0;AC_Hemi=0;HWE=1	GT:AD:DP:GP:PL	0/1:19,4:23:7.9e-05,0.999921,0:44,0,257	0/0:6,0:6:0.992624,0.007376,0:0,18,167	0/0:9,0:9:0.999072,0.000928,0:0,27,213	0/1:4,1:5:0.02082,0.97918,0:20,0,120	0/0:7,0:7:0.996298,0.003702,0:0,21,200	0/1:7,1:8:0.145318,0.854682,0:11,0,161	0/1:5,1:6:0.063107,0.936893,0:15,0,128	0/0:1,0:1:0.807805,0.192103,9.1e-05:0,3,27	0/0:17,0:17:0.999996,4e-06,0:0,51,265	0/0:32,3:35:0.983607,0.016393,0:0,15,303	0/0:15,1:16:0.990894,0.009106,0:0,17,240	0/0:29,1:30:1,0,0:0,61,283	0/1:2,1:3:0.005289,0.994708,3e-06:26,0,46
chr11	18086737	chr11_18086737_G_A	G	A	.	PASS	AF=0.115385;DP=250;NS=13;AN=26;MAF=0.115385;AC=3;AC_Het=1;AC_Hom=2;AC_Hemi=0;HWE=0.12	GT:AD:DP:GP:PL	0/0:3,0:3:0.971671,0.028329,0:0,9,84	0/0:4,0:4:0.985632,0.014368,0:0,12,125	0/0:16,0:16:0.999996,4e-06,0:0,48,309	0/0:7,0:7:0.998181,0.001819,0:0,21,200	0/0:6,0:6:0.996369,0.003631,0:0,18,188	1/1:0,5:5:0,0.348916,0.651084:156,15,0	0/1:1,1:2:0.005393,0.994584,2.3e-05:29,0,34	0/0:4,0:4:0.985632,0.014368,0:0,12,135	0/0:23,0:23:1,0,0:0,69,354	0/0:56,0:56:1,0,0:0,169,416	0/0:24,0:24:1,0,0:0,72,363	0/0:95,0:95:1,0,0:0,286,449	0/0:5,0:5:0.992764,0.007236,0:0,15,157
chr11	18086896	chr11_18086896_T_C	T	C	.	PASS	AF=0.5;DP=270;NS=13;AN=26;MAF=0.5;AC=13;AC_Het=5;AC_Hom=8;AC_Hemi=0;HWE=0.577624	GT:AD:DP:GP:PL	0/1:11,4:15:0,1,0:79,0,208	1/1:0,4:4:0,0.112178,0.887822:114,12,0	0/0:20,0:20:0.999998,2e-06,0:0,60,366	0/1:2,3:5:0,1,0:85,0,61	0/0:8,0:8:0.992331,0.007669,0:0,24,224	1/1:0,4:4:0,0.112178,0.887822:119,12,0	1/1:0,5:5:0,0.059422,0.940578:162,15,0	0/0:3,0:3:0.801726,0.198274,0:0,9,98	0/1:8,8:16:0,1,0:171,0,203	0/1:30,25:55:0,1,0:315,0,331	0/1:9,14:23:0,1,0:269,0,198	1/1:0,104:104:0,0,1:468,313,0	0/0:8,0:8:0.992331,0.007669,0:0,24,194
chr11	18087641	chr11_18087641_G_A	G	A	.	PASS	AF=0.115385;DP=199;NS=13;AN=26;MAF=0.115385;AC=3;AC_Het=3;AC_Hom=0;AC_Hemi=0;HWE=1	GT:AD:DP:GP:PL	0/0:2,0:2:0.93724,0.06276,0:0,6,51	0/0:4,0:4:0.983535,0.016465,0:0,12,131	0/0:14,0:14:0.999984,1.6e-05,0:0,42,324	0/1:2,1:3:0.011746,0.988254,0:25,0,66	0/1:5,7:12:0,1,0:183,0,138	0/0:7,0:7:0.997912,0.002088,0:0,21,216	0/0:5,0:5:0.991699,0.008301,0:0,15,173	0/0:7,0:7:0.997912,0.002088,0:0,21,219	0/0:10,0:10:0.999739,0.000261,0:0,30,262	0/0:50,0:50:1,0,0:0,151,429	0/0:27,0:27:1,0,0:0,81,402	0/0:54,0:54:1,0,0:0,163,428	0/1:3,1:4:0.009376,0.990624,0:26,0,81
chr11	18090729	chr11_18090729_T_A	T	A	.	PASS	AF=0.307692;DP=232;NS=13;AN=26;MAF=0.307692;AC=8;AC_Het=6;AC_Hom=2;AC_Hemi=0;HWE=1	GT:AD:DP:GP:PL	0/0:6,0:6:0.985429,0.014571,0:0,18,152	0/0:1,0:1:0.6788,0.321188,1.2e-05:0,3,41	0/0:10,0:10:0.999077,0.000923,0:0,30,192	1/1:0,7:7:0,0.031964,0.968036:217,21,0	0/1:4,1:5:0.013273,0.986727,0:19,0,112	0/1:1,1:2:0.000841,0.996793,0.002367:31,0,20	0/1:1,1:2:0.000335,0.99872,0.000945:35,0,24	0/0:5,0:5:0.971277,0.028723,0:0,15,165	0/1:13,9:22:0,1,0:198,0,266	0/1:18,21:39:0,1,0:308,0,280	0/1:10,8:18:0,1,0:202,0,214	0/0:110,0:110:1,0,0:0,331,457	0/0:5,0:5:0.971277,0.028723,0:0,15,172
chr11	18091535	chr11_18091535_C_T	C	T	.	PASS	AF=0.307692;DP=273;NS=13;AN=26;MAF=0.307692;AC=8;AC_Het=6;AC_Hom=2;AC_Hemi=0;HWE=1	GT:AD:DP:GP:PL	0/0:31,0:31:1,0,0:0,93,404	0/0:8,0:8:0.996422,0.003578,0:0,24,226	0/0:26,0:26:1,0,0:0,78,399	0/1:7,6:13:0,1,0:152,0,186	0/0:19,0:19:0.999998,2e-06,0:0,57,349	0/1:1,5:6:0,0.998152,0.001848:140,0,21	1/1:0,10:10:0,0.00423,0.99577:262,30,0	0/0:2,0:2:0.813111,0.186889,0:0,6,71	0/1:9,12:21:0,1,0:253,0,195	0/1:15,16:31:0,1,0:269,0,253	0/1:4,9:13:0,1,0:192,0,105	0/0:76,0:76:1,0,0:0,229,443	0/1:12,5:17:0,1,0:117,0,260
chr11	18093493	chr11_18093493_G_C	G	C	.	PASS	AF=0.375;DP=237;NS=12;AN=24;MAF=0.375;AC=9;AC_Het=7;AC_Hom=2;AC_Hemi=0;HWE=0.592947	GT:AD:DP:GP:PL	0/0:21,0:21:0.999999,1e-06,0:0,63,353	0/0:5,0:5:0.961151,0.038849,0:0,15,172	0/0:24,0:24:1,0,0:0,72,397	0/1:5,5:10:0,1,0:143,0,149	0/0:11,0:11:0.999369,0.000631,0:0,33,255	0/1:5,1:6:0.003914,0.996086,0:23,0,147	0/1:0,1:1:7.5e-05,0.607214,0.392712:41,3,0	./.:0,0:0:0.368766,0.47699,0.154244:0,0,0	0/1:13,3:16:0,1,0:67,0,244	0/1:36,18:54:0,1,0:277,0,360	0/1:16,4:20:0,1,0:68,0,293	1/1:0,59:59:0,0,1:427,178,0	0/1:3,1:4:0.002461,0.997539,0:25,0,99
chr11	18101728	chr11_18101728_C_T	C	T	.	PASS	AF=0.384615;DP=253;NS=13;AN=26;MAF=0.384615;AC=10;AC_Het=2;AC_Hom=8;AC_Hemi=0;HWE=0.0196258	GT:AD:DP:GP:PL	0/0:19,0:19:0.999998,2e-06,0:0,57,325	1/1:0,2:2:0,0.438237,0.561763:74,6,0	1/1:0,10:10:0,0.003038,0.996962:274,30,0	0/1:6,5:11:0,1,0:110,0,135	0/1:4,1:5:0.003132,0.996868,0:24,0,130	0/0:2,0:2:0.757314,0.242686,0:0,6,74	0/0:3,0:3:0.8619,0.1381,0:0,9,101	0/0:2,0:2:0.757314,0.242686,0:0,6,73	0/0:17,0:17:0.99999,1e-05,0:0,51,339	0/0:44,0:44:1,0,0:0,132,405	0/0:24,0:24:1,0,0:0,72,374	1/1:0,106:106:0,0,1:455,319,0	1/1:0,7:7:0,0.023797,0.976203:211,21,0
chr11	18104413	chr11_18104413_T_A	T	A	.	PASS	AF=0.346154;DP=235;NS=13;AN=26;MAF=0.346154;AC=9;AC_Het=3;AC_Hom=6;AC_Hemi=0;HWE=0.0919908	GT:AD:DP:GP:PL	1/1:0,24:24:0,0,1:355,72,0	0/0:10,0:10:0.998827,0.001173,0:0,30,267	1/1:0,7:7:0,0.025325,0.974675:202,21,0	0/1:5,3:8:0,1,0:76,0,139	0/1:6,1:7:0.032533,0.967467,0:14,0,153	0/1:3,1:4:0.001056,0.998944,0:29,0,98	0/0:1,0:1:0.624464,0.375491,4.5e-05:0,3,37	0/0:1,0:1:0.624481,0.375501,1.8e-05:0,3,41	0/0:19,0:19:0.999998,2e-06,0:0,57,332	0/0:34,0:34:1,0,0:0,102,413	0/0:24,0:24:1,0,0:0,72,366	1/1:0,92:92:0,0,1:437,277,0	0/0:4,0:4:0.930094,0.069906,0:0,12,143
chr11	18107614	chr11_18107614_G_A	G	A	.	PASS	AF=0.25;DP=270;NS=12;AN=24;MAF=0.25;AC=6;AC_Het=0;AC_Hom=6;AC_Hemi=0;HWE=0.00163452	GT:AD:DP:GP:PL	1/1:0,11:11:0,0.002934,0.997066:274,33,0	1/1:0,7:7:0,0.04496,0.95504:191,21,0	./.:0,0:0:0.563724,0.374183,0.062093:0,0,0	0/0:6,0:6:0.989736,0.010264,0:0,18,192	0/0:9,0:9:0.998705,0.001295,0:0,27,251	0/0:10,0:10:0.999352,0.000648,0:0,30,256	0/0:9,0:9:0.998705,0.001295,0:0,27,226	0/0:5,0:5:0.97968,0.02032,0:0,15,165	0/0:11,0:11:0.999676,0.000324,0:0,33,272	0/0:41,0:41:1,0,0:0,123,424	0/0:15,0:15:0.99998,2e-05,0:0,45,314	0/0:135,1:136:1,0,0:0,388,488	1/1:0,10:10:0,0.00585,0.99415:261,30,0
chr11	18108007	chr11_18108007_G_A	G	A	.	PASS	AF=0.125;DP=226;NS=12;AN=24;MAF=0.125;AC=3;AC_Het=1;AC_Hom=2;AC_Hemi=0;HWE=0.130435	GT:AD:DP:GP:PL	./.:0,0:0:0.765676,0.218706,0.015618:0,0,0	0/0:3,0:3:0.965527,0.034473,0:0,9,101	0/0:1,0:1:0.875029,0.12497,1e-06:0,3,41	0/0:7,0:7:0.997774,0.002226,0:0,21,203	0/0:7,0:7:0.997774,0.002226,0:0,21,205	0/1:1,1:2:0.002786,0.997178,3.6e-05:31,0,33	0/0:4,0:4:0.982461,0.017539,0:0,12,136	0/0:1,0:1:0.875025,0.124969,6e-06:0,3,35	0/0:13,0:13:0.999965,3.5e-05,0:0,39,312	0/0:48,0:48:1,0,0:0,144,421	0/0:21,0:21:1,0,0:0,63,370	0/0:114,0:114:1,0,0:0,343,457	1/1:0,5:5:0,0.304395,0.695605:163,15,0
chr11	18108381	chr11_18108381_G_A	G	A	.	PASS	AF=0.409091;DP=235;NS=11;AN=22;MAF=0.409091;AC=9;AC_Het=5;AC_Hom=4;AC_Hemi=0;HWE=1	GT:AD:DP:GP:PL	./.:0,0:0:0.315326,0.492426,0.192248:0,0,0	0/0:7,0:7:0.987947,0.012053,0:0,21,200	./.:0,0:0:0.315326,0.492426,0.192248:0,0,0	0/0:3,0:3:0.83668,0.16332,0:0,9,93	0/1:2,6:8:0,0.998994,0.001006:153,0,26	1/1:0,4:4:0,0.137992,0.862008:130,12,0	0/0:3,0:3:0.83668,0.16332,0:0,9,109	0/1:0,1:1:5.7e-05,0.561505,0.438438:41,3,0	0/1:10,8:18:0,1,0:197,0,208	0/1:17,23:40:0,1,0:310,0,258	0/1:14,8:22:0,1,0:164,0,273	1/1:1,120:121:0,0,1:466,338,0	0/0:8,0:8:0.993937,0.006063,0:0,24,230
chr11	18109146	chr11_18109146_C_G	C	G	.	PASS	AF=0.5;DP=182;NS=13;AN=26;MAF=0.5;AC=13;AC_Het=5;AC_Hom=8;AC_Hemi=0;HWE=0.577624	GT:AD:DP:GP:PL	0/0:21,0:21:0.999999,1e-06,0:0,63,312	1/1:0,15:15:0,6.3e-05,0.999937:329,45,0	0/0:10,0:10:0.998112,0.001888,0:0,30,259	0/0:17,0:17:0.999985,1.5e-05,0:0,51,351	0/1:2,8:10:0,0.999984,1.6e-05:182,0,45	0/1:4,5:9:0,1,0:133,0,115	0/0:5,0:5:0.942916,0.057084,0:0,15,142	1/1:0,3:3:0,0.205135,0.794865:114,9,0	0/1:2,8:10:0,0.999984,1.6e-05:208,0,45	0/1:13,16:29:0,1,0:291,0,221	0/1:8,11:19:0,1,0:253,0,188	1/1:0,29:29:0,0,1:203,87,0	1/1:0,5:5:0,0.060607,0.939393:157,15,0
chr11	18114063	chr11_18114063_C_A	C	A	.	PASS	AF=0.269231;DP=224;NS=13;AN=26;MAF=0.269231;AC=7;AC_Het=5;AC_Hom=2;AC_Hemi=0;HWE=1	GT:AD:DP:GP:PL	1/1:1,8:9:0,0.255426,0.744574:208,12,0	0/0:6,0:6:0.98741,0.01259,0:0,18,186	0/1:14,4:18:0,1,0:70,0,267	0/1:7,1:8:0.090158,0.909842,0:11,0,161	0/1:6,2:8:0.140789,0.859211,0:9,0,132	0/0:1,0:1:0.710173,0.28978,4.7e-05:0,3,34	0/0:5,0:5:0.975132,0.024868,0:0,15,158	0/0:5,1:6:0.544363,0.455637,0:0,0,114	0/0:13,2:15:0.662912,0.337088,0:0,2,242	0/1:37,10:47:0,1,0:92,0,282	0/1:19,4:23:0.147469,0.852531,0:9,0,237	0/0:68,6:74:1,0,0:0,80,321	0/0:4,0:4:0.951471,0.048529,0:0,12,123
chr11	18117823	chr11_18117823_T_A	T	A	.	PASS	AF=0.166667;DP=220;NS=12;AN=24;MAF=0.166667;AC=4;AC_Het=4;AC_Hom=0;AC_Hemi=0;HWE=1	GT:AD:DP:GP:PL	0/0:1,0:1:0.808093,0.191903,5e-06:0,3,40	0/1:3,2:5:2e-06,0.999998,0:60,0,89	0/0:16,0:16:0.999993,7e-06,0:0,48,335	0/0:7,0:7:0.996303,0.003697,0:0,21,211	0/0:2,0:2:0.893865,0.106135,0:0,6,77	./.:0,0:0:0.653018,0.310155,0.036827:0,0,0	0/0:1,0:1:0.808092,0.191902,6e-06:0,3,39	0/0:3,0:3:0.943959,0.056041,0:0,9,103	0/1:11,6:17:0,1,0:133,0,218	0/1:31,12:43:0,1,0:188,0,344	0/1:23,5:28:0,1,0:76,0,313	0/0:93,1:94:1,0,0:0,263,411	0/0:3,0:3:0.943959,0.056041,0:0,9,96
chr11	18118090	chr11_18118090_A_T	A	T	.	PASS	AF=0.115385;DP=265;NS=13;AN=26;MAF=0.115385;AC=3;AC_Het=1;AC_Hom=2;AC_Hemi=0;HWE=0.12	GT:AD:DP:GP:PL	1/1:0,18:18:0,5.6e-05,0.999944:274,54,0	0/0:8,0:8:0.998945,0.001055,0:0,24,234	0/0:17,0:17:0.999998,2e-06,0:0,51,343	0/0:10,0:10:0.999736,0.000264,0:0,30,267	0/0:19,0:19:0.999999,1e-06,0:0,57,361	0/0:4,0:4:0.983388,0.016612,0:0,12,135	0/1:2,1:3:0.002345,0.997655,0:32,0,68	0/0:4,0:4:0.983388,0.016612,0:0,12,133	0/0:24,0:24:1,0,0:0,72,355	0/0:57,0:57:1,0,0:0,172,422	0/0:29,0:29:1,0,0:0,87,319	0/0:68,2:70:1,0,0:0,175,422	0/0:2,0:2:0.936706,0.063294,0:0,6,75
chr11	18118141	chr11_18118141_C_T	C	T	.	PASS	AF=0.461538;DP=238;NS=13;AN=26;MAF=0.461538;AC=12;AC_Het=6;AC_Hom=6;AC_Hemi=0;HWE=1	GT:AD:DP:GP:PL	1/1:0,18:18:0,8e-06,0.999992:231,54,0	1/1:0,6:6:0,0.032742,0.967258:158,18,0	1/1:0,16:16:0,3.3e-05,0.999967:306,48,0	0/1:5,3:8:2e-06,0.999998,0:54,0,122	0/0:13,2:15:0.884464,0.115536,0:0,12,230	0/0:2,0:2:0.684199,0.3158,1e-06:0,6,58	0/1:1,1:2:0.00068,0.992043,0.007277:29,0,18	0/0:3,0:3:0.812494,0.187506,0:0,9,99	0/1:21,2:23:0.477755,0.522245,0:0,2,260	0/1:46,11:57:0,1,0:74,0,307	0/0:28,3:31:0.63561,0.36439,0:0,5,281	0/1:39,15:54:0,1,0:151,0,259	0/1:1,2:3:2e-06,0.998832,0.001166:55,0,26
chr11	18118252	chr11_18118252_C_G	C	G	.	PASS	AF=0.25;DP=259;NS=12;AN=24;MAF=0.25;AC=6;AC_Het=6;AC_Hom=0;AC_Hemi=0;HWE=0.529258	GT:AD:DP:GP:PL	./.:0,0:0:0.539665,0.389908,0.070427:0,0,0	0/0:12,0:12:0.999824,0.000176,0:0,36,298	0/0:23,0:23:1,0,0:0,69,388	0/0:17,0:17:0.999994,6e-06,0:0,51,334	0/1:4,8:12:0,1,0:199,0,92	0/0:3,0:3:0.91717,0.08283,0:0,9,109	0/1:1,1:2:0.001103,0.998782,0.000114:31,0,32	0/1:0,1:1:0.000256,0.734429,0.265315:39,3,0	0/1:13,8:21:0,1,0:190,0,271	0/1:30,28:58:0,1,0:331,0,353	0/1:16,11:27:0,1,0:218,0,300	0/0:78,0:78:1,0,0:0,235,433	0/0:5,0:5:0.977921,0.022079,0:0,15,168
chr11	18118681	chr11_18118681_T_C	T	C	.	PASS	AF=0.384615;DP=260;NS=13;AN=26;MAF=0.384615;AC=10;AC_Het=6;AC_Hom=4;AC_Hemi=0;HWE=1	GT:AD:DP:GP:PL	0/1:2,1:3:0.000638,0.999354,8e-06:31,0,46	1/1:0,6:6:0,0.047541,0.952459:160,18,0	1/1:0,9:9:0,0.0062,0.9938:248,27,0	0/1:6,3:9:0,1,0:84,0,162	0/1:9,1:10:0.060983,0.939017,0:11,0,186	0/1:3,3:6:0,1,0:89,0,98	0/0:3,0:3:0.864673,0.135327,0:0,9,111	0/1:1,1:2:0.009984,0.98986,0.000156:19,0,33	0/0:27,0:27:1,0,0:0,81,411	0/0:64,0:64:1,0,0:0,193,441	0/0:35,1:36:1,0,0:0,78,406	0/1:60,15:75:0.001124,0.998876,0:29,0,301	0/0:10,0:10:0.998779,0.001221,0:0,30,241
chr11	18118748	chr11_18118748_A_T	A	T	.	PASS	AF=0.115385;DP=244;NS=13;AN=26;MAF=0.115385;AC=3;AC_Het=3;AC_Hom=0;AC_Hemi=0;HWE=1	GT:AD:DP:GP:PL	0/0:3,0:3:0.967191,0.032809,0:0,9,107	0/1:2,2:4:0.001933,0.998067,0:33,0,62	0/0:13,0:13:0.999967,3.3e-05,0:0,39,274	0/0:4,0:4:0.983322,0.016678,0:0,12,126	0/0:10,0:10:0.999735,0.000265,0:0,30,252	0/1:1,1:2:0.014518,0.985449,3.4e-05:24,0,33	0/0:5,0:5:0.991591,0.008409,0:0,15,168	0/0:2,0:2:0.936465,0.063535,0:0,6,59	0/0:24,1:25:0.999898,0.000102,0:0,34,356	0/0:53,4:57:0.99999,1e-05,0:0,44,346	0/0:34,0:34:1,0,0:0,102,411	0/1:47,30:77:0,1,0:166,0,338	0/0:8,0:8:0.998941,0.001059,0:0,24,197
chr11	18119236	chr11_18119236_G_T	G	T	.	PASS	AF=0.166667;DP=274;NS=12;AN=24;MAF=0.166667;AC=4;AC_Het=4;AC_Hom=0;AC_Hemi=0;HWE=1	GT:AD:DP:GP:PL	0/1:5,3:8:0,1,0:68,0,88	./.:0,0:0:0.676162,0.292258,0.031581:0,0,0	0/0:20,1:21:0.998364,0.001636,0:0,24,336	0/1:6,1:7:0.028755,0.971245,0:19,0,167	0/0:10,1:11:0.978301,0.021699,0:0,13,249	0/0:5,0:5:0.986673,0.013327,0:0,15,157	0/0:3,0:3:0.948742,0.051258,0:0,9,110	0/0:2,0:2:0.902482,0.097518,0:0,6,80	0/1:19,3:22:0.048285,0.951715,0:17,0,300	0/1:56,8:64:0.021079,0.978921,0:20,0,321	0/0:28,1:29:0.999995,5e-06,0:0,49,369	0/0:100,0:100:1,0,0:0,301,421	0/0:1,0:1:0.822289,0.177708,3e-06:0,3,41
chr11	18120206	chr11_18120206_T_C	T	C	.	PASS	AF=0.318182;DP=189;NS=11;AN=22;MAF=0.318182;AC=7;AC_Het=5;AC_Hom=2;AC_Hemi=0;HWE=1	GT:AD:DP:GP:PL	0/0:4,0:4:0.940287,0.059713,0:0,12,83	./.:0,0:0:0.439709,0.446793,0.113498:0,0,0	0/0:4,0:4:0.940287,0.059713,0:0,12,83	0/1:2,2:4:1.6e-05,0.999709,0.000275:48,0,30	1/1:0,2:2:0,0.496,0.504:67,6,0	./.:0,0:0:0.439709,0.446793,0.113498:0,0,0	0/0:1,0:1:0.663072,0.336874,5.4e-05:0,3,35	0/0:3,0:3:0.887303,0.112697,0:0,9,106	0/1:3,9:12:0,1,0:196,0,77	0/1:24,24:48:0,1,0:293,0,315	0/1:5,9:14:0,1,0:203,0,121	0/1:22,74:96:0,1,0:308,0,60	0/0:1,0:1:0.662539,0.336603,0.000857:0,3,23
chr11	18135959	chr11_18135959_A_G	A	G	.	PASS	AF=0.461538;DP=273;NS=13;AN=26;MAF=0.461538;AC=12;AC_Het=6;AC_Hom=6;AC_Hemi=0;HWE=1	GT:AD:DP:GP:PL	1/1:0,16:16:0,3.2e-05,0.999968:326,48,0	1/1:0,5:5:0,0.062273,0.937727:166,15,0	0/0:15,0:15:0.999943,5.7e-05,0:0,45,302	0/0:9,0:9:0.996338,0.003662,0:0,27,250	0/1:2,7:9:0,0.999995,5e-06:182,0,50	0/1:5,1:6:0.002693,0.997307,0:23,0,134	0/0:3,0:3:0.809541,0.190459,0:0,9,108	0/1:0,1:1:0.000173,0.515081,0.484746:35,3,0	0/1:10,10:20:0,1,0:183,0,194	0/1:20,26:46:0,1,0:330,0,299	0/1:11,8:19:0,1,0:181,0,226	0/0:116,0:116:1,0,0:0,349,462	1/1:0,8:8:0,0.008233,0.991767:223,24,0
chr11	18139953	chr11_18139953_T_C	T	C	.	PASS	AF=0.461538;DP=220;NS=13;AN=26;MAF=0.461538;AC=12;AC_Het=6;AC_Hom=6;AC_Hemi=0;HWE=1	GT:AD:DP:GP:PL	0/1:0,1:1:0.000106,0.509658,0.490236:37,3,0	0/0:3,0:3:0.806149,0.193851,0:0,9,73	1/1:0,15:15:0,6.3e-05,0.999937:313,45,0	1/1:0,2:2:0,0.34202,0.65798:80,6,0	0/1:5,2:7:1e-06,0.999999,0:56,0,128	0/1:1,3:4:0,0.996948,0.003052:94,0,22	0/0:3,0:3:0.806149,0.193851,0:0,9,102	0/0:3,0:3:0.806149,0.193851,0:0,9,114	0/1:10,14:24:0,1,0:276,0,202	0/1:25,16:41:0,1,0:275,0,315	0/1:15,5:20:0,1,0:115,0,269	1/1:0,90:90:0,0,1:438,271,0	0/0:7,0:7:0.985194,0.014806,0:0,21,154
chr11	18140116	chr11_18140116_C_T	C	T	.	PASS	AF=0.291667;DP=269;NS=12;AN=24;MAF=0.291667;AC=7;AC_Het=5;AC_Hom=2;AC_Hemi=0;HWE=1	GT:AD:DP:GP:PL	./.:0,0:0:0.439107,0.447089,0.113804:0,0,0	0/1:2,4:6:0,1,0:122,0,64	0/0:13,0:13:0.999876,0.000124,0:0,39,304	0/1:6,2:8:3.2e-05,0.999968,0:45,0,167	0/0:6,0:6:0.984341,0.015659,0:0,18,176	0/0:1,0:1:0.662625,0.337332,4.3e-05:0,3,36	0/0:1,0:1:0.662625,0.337332,4.3e-05:0,3,36	0/0:2,0:2:0.797105,0.202895,0:0,6,70	0/1:12,14:26:0,1,0:274,0,248	0/1:19,17:36:0,1,0:267,0,282	0/1:11,7:18:0,1,0:151,0,228	1/1:0,150:150:0,0,1:493,452,0	0/0:2,0:2:0.797105,0.202895,0:0,6,73
chr11	18146169	chr11_18146169_G_A	G	A	.	PASS	AF=0.346154;DP=267;NS=13;AN=26;MAF=0.346154;AC=9;AC_Het=5;AC_Hom=4;AC_Hemi=0;HWE=0.578215	GT:AD:DP:GP:PL	0/0:10,0:10:0.998982,0.001018,0:0,30,214	0/0:6,0:6:0.983961,0.016039,0:0,18,168	0/0:21,0:21:1,0,0:0,63,369	0/0:11,0:11:0.999491,0.000509,0:0,33,289	0/1:4,3:7:0,1,0:88,0,117	0/1:5,2:7:1e-05,0.99999,0:50,0,138	0/0:5,0:5:0.968429,0.031571,0:0,15,163	1/1:0,5:5:0,0.106993,0.893007:147,15,0	0/1:6,3:9:1e-06,0.999999,0:62,0,123	0/1:27,24:51:0,1,0:312,0,319	0/1:6,11:17:0,1,0:228,0,131	0/0:111,0:111:1,0,0:0,334,470	1/1:0,7:7:0,0.029081,0.970919:214,21,0
chr11	18148132	chr11_18148132_A_G	A	G	.	PASS	AF=0.384615;DP=274;NS=13;AN=26;MAF=0.384615;AC=10;AC_Het=10;AC_Hom=0;AC_Hemi=0;HWE=0.0747611	GT:AD:DP:GP:PL	0/0:38,3:41:0.999592,0.000408,0:0,35,349	0/1:11,4:15:0,1,0:83,0,212	0/0:20,2:22:0.75186,0.24814,0:0,6,314	0/1:12,5:17:0,1,0:107,0,242	0/1:6,3:9:0,1,0:79,0,161	0/1:3,5:8:0,1,0:105,0,82	0/1:5,2:7:8e-06,0.999992,0:50,0,108	0/1:4,1:5:0.012272,0.987728,0:18,0,92	0/1:17,2:19:0.043807,0.956193,0:12,0,291	0/0:39,1:40:1,0,0:0,82,376	0/1:18,4:22:1e-06,0.999999,0:59,0,282	0/1:35,21:56:0,1,0:150,0,354	0/1:7,4:11:0,1,0:87,0,160
chr11	18148153	chr11_18148153_A_C	A	C	.	PASS	AF=0.346154;DP=243;NS=13;AN=26;MAF=0.346154;AC=9;AC_Het=9;AC_Hom=0;AC_Hemi=0;HWE=0.209153	GT:AD:DP:GP:PL	0/1:34,9:43:0,1,0:79,0,324	0/1:10,3:13:0,1,0:65,0,206	0/0:19,2:21:0.815464,0.184536,0:0,7,312	0/1:11,2:13:0.000239,0.999761,0:36,0,245	0/1:6,3:9:0,1,0:70,0,145	0/1:2,4:6:0,0.999999,1e-06:103,0,56	0/1:4,2:6:3e-06,0.999997,0:55,0,107	0/1:4,2:6:1.1e-05,0.999989,0:49,0,110	0/0:12,0:12:0.999727,0.000273,0:0,36,287	0/0:35,1:36:1,0,0:0,68,375	0/0:15,1:16:0.854023,0.145977,0:0,8,254	0/1:35,17:52:0,1,0:138,0,328	0/1:7,3:10:0,1,0:73,0,140
chr11	18148215	chr11_18148215_A_C	A	C	.	PASS	AF=0.461538;DP=202;NS=13;AN=26;MAF=0.461538;AC=12;AC_Het=6;AC_Hom=6;AC_Hemi=0;HWE=1	GT:AD:DP:GP:PL	0/0:36,0:36:1,0,0:0,108,394	1/1:0,7:7:0,0.016304,0.983696:217,21,0	0/0:19,0:19:0.999996,4e-06,0:0,57,352	0/1:5,5:10:0,1,0:149,0,125	1/1:0,9:9:0,0.004126,0.995874:249,27,0	0/0:3,0:3:0.809283,0.190717,0:0,9,115	0/1:3,1:4:0.006688,0.993312,0:19,0,103	0/1:0,1:1:0.000274,0.514613,0.485114:33,3,0	0/1:6,10:16:0,1,0:202,0,146	0/1:20,20:40:0,1,0:318,0,302	0/1:7,7:14:0,1,0:177,0,157	0/0:36,0:36:1,0,0:0,108,395	1/1:0,6:6:0,0.032085,0.967915:180,18,0
chr11	18153394	chr11_18153394_G_T	G	T	.	PASS	AF=0.115385;DP=205;NS=13;AN=26;MAF=0.115385;AC=3;AC_Het=3;AC_Hom=0;AC_Hemi=0;HWE=1	GT:AD:DP:GP:PL	0/1:0,2:2:1e-06,0.751247,0.248752:70,6,0	0/0:2,0:2:0.923551,0.076449,0:0,6,69	0/0:13,0:13:0.99996,4e-05,0:0,39,293	0/0:12,1:13:0.886487,0.113513,0:0,4,233	0/0:5,0:5:0.989759,0.010241,0:0,15,160	0/1:3,1:4:0.036923,0.963077,0:19,0,92	0/0:1,0:1:0.857944,0.142037,1.9e-05:0,3,31	0/0:1,0:1:0.85795,0.142038,1.2e-05:0,3,33	0/0:12,0:12:0.999919,8.1e-05,0:0,36,249	0/0:34,1:35:1,0,0:0,70,355	0/0:20,1:21:0.9998,0.0002,0:0,32,332	0/0:86,1:87:1,0,0:0,233,387	0/1:7,2:9:0.003407,0.996593,0:29,0,159
chr11	18153792	chr11_18153792_T_A	T	A	.	PASS	AF=0.230769;DP=149;NS=13;AN=26;MAF=0.230769;AC=6;AC_Het=6;AC_Hom=0;AC_Hemi=0;HWE=1	GT:AD:DP:GP:PL	0/0:24,0:24:1,0,0:0,72,387	0/1:1,4:5:0,0.999507,0.000493:119,0,25	0/0:10,0:10:0.999398,0.000602,0:0,30,265	0/1:7,1:8:0.061683,0.938317,0:14,0,198	0/1:7,3:10:0,1,0:68,0,159	0/0:1,0:1:0.764236,0.235718,4.6e-05:0,3,32	0/0:4,0:4:0.962878,0.037122,0:0,12,136	0/1:2,1:3:0.001295,0.998705,0:31,0,72	0/1:7,1:8:0.09433,0.90567,0:12,0,192	0/0:29,1:30:0.999998,2e-06,0:0,54,379	0/1:13,2:15:0.006624,0.993376,0:24,0,267	0/0:26,0:26:1,0,0:0,78,375	0/0:5,0:5:0.981088,0.018912,0:0,15,160
chr11	18154084	chr11_18154084_T_C	T	C	.	PASS	AF=0.423077;DP=257;NS=13;AN=26;MAF=0.423077;AC=11;AC_Het=3;AC_Hom=8;AC_Hemi=0;HWE=0.0855297	GT:AD:DP:GP:PL	1/1:0,26:26:0,0,1:372,78,0	1/1:0,14:14:0,0.000159,0.999841:271,42,0	1/1:0,11:11:0,0.001269,0.998731:256,33,0	0/1:9,7:16:0,1,0:125,0,145	0/1:8,8:16:0,1,0:190,0,196	0/1:4,3:7:0,1,0:75,0,119	0/0:6,0:6:0.976549,0.023451,0:0,18,147	0/0:2,0:2:0.722416,0.277584,0:0,6,71	0/0:11,0:11:0.99925,0.00075,0:0,33,282	0/0:18,0:18:0.999994,6e-06,0:0,54,353	0/0:9,0:9:0.997007,0.002993,0:0,27,256	0/0:112,0:112:1,0,0:0,337,479	1/1:0,9:9:0,0.005057,0.994943:257,27,0
chr11	18157788	chr11_18157788_C_T	C	T	.	PASS	AF=0.115385;DP=215;NS=13;AN=26;MAF=0.115385;AC=3;AC_Het=3;AC_Hom=0;AC_Hemi=0;HWE=1	GT:AD:DP:GP:PL	0/0:1,0:1:0.874983,0.124994,2.2e-05:0,3,29	0/1:3,3:6:0,1,0:82,0,70	0/0:14,0:14:0.999983,1.7e-05,0:0,42,306	0/1:5,7:12:0,1,0:168,0,120	0/1:1,4:5:0,0.999278,0.000722:114,0,20	0/0:5,0:5:0.991151,0.008849,0:0,15,151	0/0:3,0:3:0.965519,0.034481,0:0,9,95	0/0:3,0:3:0.965519,0.034481,0:0,9,100	0/0:14,1:15:0.958078,0.041922,0:0,8,208	0/0:27,0:27:1,0,0:0,81,352	0/0:17,0:17:0.999998,2e-06,0:0,51,305	0/0:101,0:101:1,0,0:0,304,444	0/0:6,0:6:0.995556,0.004444,0:0,18,177
chr11	18158063	chr11_18158063_A_G	A	G	.	PASS	AF=0.461538;DP=182;NS=13;AN=26;MAF=0.461538;AC=12;AC_Het=10;AC_Hom=2;AC_Hemi=0;HWE=0.11159	GT:AD:DP:GP:PL	0/1:2,2:4:1e-06,0.999849,0.00015:59,0,35	0/1:1,1:2:0.000632,0.980228,0.01914:29,0,14	1/1:0,18:18:0,8e-06,0.999992:353,54,0	0/1:2,2:4:0,0.999998,2e-06:63,0,54	0/1:1,5:6:0,0.996064,0.003936:128,0,21	0/1:2,1:3:0.000407,0.999592,0:31,0,65	0/0:2,0:2:0.670871,0.329129,0:0,6,75	0/1:0,1:1:4.1e-05,0.504717,0.495242:41,3,0	0/1:8,6:14:0,1,0:150,0,192	0/1:10,14:24:0,1,0:217,0,197	0/1:4,5:9:0,1,0:136,0,114	0/0:89,1:90:1,0,0:0,243,428	0/1:1,4:5:0,0.969743,0.030257:104,0,12
chr11	18168585	chr11_18168585_C_T	C	T	.	PASS	AF=0.346154;DP=263;NS=13;AN=26;MAF=0.346154;AC=9;AC_Het=5;AC_Hom=4;AC_Hemi=0;HWE=0.578215	GT:AD:DP:GP:PL	0/0:30,0:30:1,0,0:0,90,390	1/1:0,5:5:0,0.107463,0.892537:176,15,0	0/0:3,0:3:0.88514,0.11486,0:0,9,104	0/0:7,0:7:0.991955,0.008045,0:0,21,210	0/1:3,2:5:1e-06,0.999999,0:61,0,98	0/0:4,0:4:0.939071,0.060929,0:0,12,138	0/1:3,3:6:0,1,0:83,0,81	1/1:0,4:4:0,0.194071,0.805929:137,12,0	0/1:7,10:17:0,1,0:216,0,141	0/1:28,22:50:0,1,0:291,0,341	0/1:14,8:22:0,1,0:176,0,273	0/0:101,0:101:1,0,0:0,304,456	0/0:9,0:9:0.997977,0.002023,0:0,27,252
chr11	18178381	chr11_18178381_T_C	T	C	.	PASS	AF=0.5;DP=253;NS=13;AN=26;MAF=0.5;AC=13;AC_Het=5;AC_Hom=8;AC_Hemi=0;HWE=0.577624	GT:AD:DP:GP:PL	1/1:0,23:23:0,0,1:376,69,0	0/0:4,0:4:0.892019,0.107981,0:0,12,143	1/1:0,12:12:0,0.000504,0.999496:285,36,0	0/0:9,0:9:0.996232,0.003768,0:0,27,239	0/1:10,7:17:0,1,0:183,0,225	1/1:0,3:3:0,0.205174,0.794826:111,9,0	0/1:3,1:4:0.001039,0.998961,0:27,0,89	1/1:0,4:4:0,0.114313,0.885687:129,12,0	0/1:4,3:7:0,1,0:74,0,123	0/1:15,16:31:0,1,0:279,0,239	0/1:8,5:13:0,1,0:115,0,195	0/0:115,0:115:1,0,0:0,346,469	0/0:11,0:11:0.999055,0.000945,0:0,33,279
chr11	18178618	chr11_18178618_A_T	A	T	.	PASS	AF=0.423077;DP=226;NS=13;AN=26;MAF=0.423077;AC=11;AC_Het=5;AC_Hom=6;AC_Hemi=0;HWE=0.573563	GT:AD:DP:GP:PL	1/1:0,22:22:0,1e-06,0.999999:372,66,0	0/0:6,0:6:0.97798,0.02202,0:0,18,183	0/0:13,0:13:0.999824,0.000176,0:0,39,303	0/1:4,2:6:1.4e-05,0.999986,0:47,0,118	1/1:0,10:10:0,0.002703,0.997297:261,30,0	0/0:8,0:8:0.994403,0.005597,0:0,24,212	0/1:2,2:4:1e-06,0.999998,1e-06:58,0,57	1/1:0,4:4:0,0.147832,0.852168:126,12,0	0/1:6,4:10:0,1,0:107,0,148	0/1:19,4:23:1e-06,0.999999,0:60,0,265	0/1:11,7:18:0,1,0:164,0,222	0/0:95,0:95:1,0,0:0,286,438	0/0:7,0:7:0.988868,0.011132,0:0,21,197
chr11	18178630	chr11_18178630_T_A	T	A	.	PASS	AF=0.115385;DP=230;NS=13;AN=26;MAF=0.115385;AC=3;AC_Het=1;AC_Hom=2;AC_Hemi=0;HWE=0.12	GT:AD:DP:GP:PL	0/0:21,0:21:1,0,0:0,63,369	0/0:6,0:6:0.99595,0.00405,0:0,18,192	0/1:13,2:15:0.044759,0.955241,0:19,0,248	0/0:6,0:6:0.99595,0.00405,0:0,18,181	0/0:11,0:11:0.999873,0.000127,0:0,33,268	0/0:6,0:6:0.99595,0.00405,0:0,18,182	0/0:4,0:4:0.983993,0.016007,0:0,12,135	0/0:5,0:5:0.991932,0.008068,0:0,15,154	0/0:9,0:9:0.999492,0.000508,0:0,27,240	0/0:22,0:22:1,0,0:0,66,326	0/0:21,0:21:1,0,0:0,63,364	1/1:2,95:97:0,0,1:409,226,0	0/0:7,0:7:0.997971,0.002029,0:0,21,199
chr11	18178887	chr11_18178887_T_C	T	C	.	PASS	AF=0.461538;DP=227;NS=13;AN=26;MAF=0.461538;AC=12;AC_Het=6;AC_Hom=6;AC_Hemi=0;HWE=1	GT:AD:DP:GP:PL	0/0:31,0:31:1,0,0:0,93,368	0/0:2,0:2:0.683644,0.316356,0:0,6,75	1/1:0,18:18:0,8e-06,0.999992:342,54,0	0/1:3,3:6:0,1,0:84,0,81	1/1:0,7:7:0,0.016601,0.983399:203,21,0	0/0:2,0:2:0.683644,0.316356,0:0,6,79	0/1:2,2:4:1e-06,0.999997,2e-06:56,0,54	1/1:0,4:4:0,0.118986,0.881014:126,12,0	0/1:5,6:11:0,1,0:108,0,130	0/1:22,19:41:0,1,0:289,0,310	0/1:9,6:15:0,1,0:130,0,192	0/0:78,0:78:1,0,0:0,235,411	0/1:2,6:8:0,0.999997,3e-06:159,0,52
chr11	18195267	chr11_18195267_G_A	G	A	.	PASS	AF=0.384615;DP=218;NS=13;AN=26;MAF=0.384615;AC=10;AC_Het=6;AC_Hom=4;AC_Hemi=0;HWE=1	GT:AD:DP:GP:PL	1/1:0,17:17:0,2.3e-05,0.999977:290,51,0	0/1:3,4:7:0,1,0:121,0,80	1/1:0,10:10:0,0.002923,0.997077:262,30,0	0/1:3,7:10:0,1,0:151,0,76	0/1:9,1:10:0.057523,0.942477,0:11,0,210	0/1:3,1:4:0.003782,0.996218,0:23,0,91	0/1:1,1:2:0.000948,0.998386,0.000666:29,0,27	0/0:3,0:3:0.857241,0.142759,0:0,9,94	0/0:22,2:24:0.759948,0.240052,0:0,6,291	0/0:52,4:56:0.999998,2e-06,0:0,59,363	0/0:28,1:29:0.999997,3e-06,0:0,56,366	0/1:30,12:42:0,1,0:84,0,318	0/0:4,0:4:0.923135,0.076865,0:0,12,127
chr11	18196767	chr11_18196767_T_A	T	A	.	PASS	AF=0.192308;DP=272;NS=13;AN=26;MAF=0.192308;AC=5;AC_Het=3;AC_Hom=2;AC_Hemi=0;HWE=0.373913	GT:AD:DP:GP:PL	0/0:18,0:18:0.999998,2e-06,0:0,54,340	0/1:5,3:8:0,1,0:91,0,142	1/1:0,11:11:0,0.004003,0.995997:270,33,0	0/1:11,4:15:0,1,0:88,0,246	0/1:3,1:4:0.003282,0.996718,0:28,0,99	0/0:8,0:8:0.998106,0.001894,0:0,24,235	0/0:4,0:4:0.970529,0.029471,0:0,12,143	0/0:3,0:3:0.942745,0.057255,0:0,9,98	0/0:24,0:24:1,0,0:0,72,371	0/0:40,0:40:1,0,0:0,120,421	0/0:22,0:22:1,0,0:0,66,378	0/0:105,0:105:1,0,0:0,316,420	0/0:10,0:10:0.999526,0.000474,0:0,30,280
chr11	18197575	chr11_18197575_G_T	G	T	.	PASS	AF=0.461538;DP=263;NS=13;AN=26;MAF=0.461538;AC=12;AC_Het=2;AC_Hom=10;AC_Hemi=0;HWE=0.0206165	GT:AD:DP:GP:PL	1/1:0,30:30:0,0,1:412,90,0	1/1:0,7:7:0,0.017788,0.982212:216,21,0	1/1:0,19:19:0,4e-06,0.999996:357,57,0	0/1:9,10:19:0,1,0:228,0,172	0/1:7,3:10:0,1,0:65,0,178	1/1:0,5:5:0,0.06755,0.93245:152,15,0	0/0:4,0:4:0.902662,0.097338,0:0,12,126	0/0:4,0:4:0.902662,0.097338,0:0,12,141	0/0:16,0:16:0.999974,2.6e-05,0:0,48,303	0/0:48,0:48:1,0,0:0,144,421	0/0:24,0:24:1,0,0:0,72,392	0/0:72,0:72:1,0,0:0,217,408	1/1:0,5:5:0,0.06755,0.93245:159,15,0
chr11	18199928	chr11_18199928_G_C	G	C	.	PASS	AF=0.166667;DP=272;NS=12;AN=24;MAF=0.166667;AC=4;AC_Het=4;AC_Hom=0;AC_Hemi=0;HWE=1	GT:AD:DP:GP:PL	./.:0,0:0:0.665104,0.30087,0.034026:0,0,0	0/1:0,2:2:0,0.688528,0.311472:75,6,0	0/0:20,0:20:1,0,0:0,60,381	0/1:9,9:18:0,1,0:207,0,209	0/1:5,5:10:0,1,0:145,0,149	0/1:4,3:7:0,1,0:90,0,99	0/0:5,0:5:0.986061,0.013939,0:0,15,170	0/0:2,0:2:0.8984,0.1016,0:0,6,82	0/0:26,0:26:1,0,0:0,78,397	0/0:51,0:51:1,0,0:0,154,426	0/0:22,0:22:1,0,0:0,66,382	0/0:96,0:96:1,0,0:0,289,452	0/0:13,0:13:0.999945,5.5e-05,0:0,39,316
chr11	18203076	chr11_18203076_G_A	G	A	.	PASS	AF=0.461538;DP=268;NS=13;AN=26;MAF=0.461538;AC=12;AC_Het=8;AC_Hom=4;AC_Hemi=0;HWE=0.601992	GT:AD:DP:GP:PL	0/0:9,0:9:0.99644,0.00356,0:0,27,227	1/1:0,6:6:0,0.033031,0.966969:195,18,0	0/0:12,0:12:0.999554,0.000446,0:0,36,289	0/1:10,11:21:0,1,0:217,0,220	0/1:8,1:9:0.027214,0.972786,0:13,0,206	0/1:5,1:6:0.006928,0.993072,0:19,0,140	0/1:5,6:11:0,1,0:160,0,134	0/1:0,1:1:0.000181,0.522157,0.477662:35,3,0	0/1:9,5:14:0,1,0:131,0,220	0/1:20,28:48:0,1,0:343,0,279	0/1:11,6:17:0,1,0:147,0,223	1/1:4,102:106:0,0,1:394,194,0	0/0:8,0:8:0.992904,0.007096,0:0,24,225
```
