## Supplementary data 1-3 for "The Avocado Genome Informs Deep Angiosperm Phylogeny, Highlights Introgressive Hybridization, and Reveals Pathogen-Influenced Gene Space Adaptation": Persea_179K.vcf (part 103 of 111)

```
chr11	18204572	chr11_18204572_C_T	C	T	.	PASS	AF=0.416667;DP=229;NS=12;AN=24;MAF=0.416667;AC=10;AC_Het=4;AC_Hom=6;AC_Hemi=0;HWE=0.289272	GT:AD:DP:GP:PL	./.:0,0:0:0.336184,0.48726,0.176557:0,0,0	0/0:2,0:2:0.734031,0.265969,0:0,6,60	0/0:16,0:16:0.999978,2.2e-05,0:0,48,348	0/1:7,4:11:0,1,0:105,0,185	0/0:10,0:10:0.998587,0.001413,0:0,30,254	1/1:0,6:6:0,0.041337,0.958663:180,18,0	0/0:2,0:2:0.734031,0.265969,0:0,6,73	1/1:0,2:2:0,0.408261,0.591739:78,6,0	0/1:16,4:20:0,1,0:86,0,290	0/1:18,21:39:0,1,0:325,0,294	0/1:5,8:13:0,1,0:195,0,111	1/1:0,97:97:0,0,1:448,292,0	0/0:11,0:11:0.999293,0.000707,0:0,33,287
chr11	18205157	chr11_18205157_G_A	G	A	.	PASS	AF=0.416667;DP=198;NS=12;AN=24;MAF=0.416667;AC=10;AC_Het=4;AC_Hom=6;AC_Hemi=0;HWE=0.289272	GT:AD:DP:GP:PL	1/1:0,2:2:0,0.414855,0.585145:67,6,0	./.:0,0:0:0.343902,0.485059,0.171039:0,0,0	0/0:9,0:9:0.997253,0.002747,0:0,27,174	0/1:4,7:11:0,1,0:161,0,82	0/0:7,0:7:0.989102,0.010898,0:0,21,161	0/0:1,0:1:0.586407,0.413547,4.6e-05:0,3,38	1/1:0,4:4:0,0.150556,0.849444:132,12,0	0/0:5,0:5:0.957786,0.042214,0:0,15,158	0/1:6,11:17:0,1,0:224,0,125	0/1:16,15:31:0,1,0:242,0,241	0/1:6,8:14:0,1,0:184,0,130	1/1:0,87:87:0,0,1:440,262,0	0/0:6,0:6:0.978438,0.021562,0:0,18,148
chr11	18205193	chr11_18205193_A_G	A	G	.	PASS	AF=0.461538;DP=218;NS=13;AN=26;MAF=0.461538;AC=12;AC_Het=6;AC_Hom=6;AC_Hemi=0;HWE=1	GT:AD:DP:GP:PL	0/0:14,0:14:0.999898,0.000102,0:0,42,269	0/0:3,0:3:0.826988,0.173012,0:0,9,104	0/1:7,1:8:0.275813,0.724187,0:2,0,162	1/1:0,13:13:0,0.000292,0.999708:255,39,0	0/1:7,3:10:0,1,0:79,0,148	0/1:1,3:4:0,0.997888,0.002112:83,0,23	1/1:0,3:3:0,0.230017,0.769983:107,9,0	0/0:3,0:3:0.826988,0.173012,0:0,9,100	0/1:6,8:14:0,1,0:164,0,138	0/1:12,15:27:0,1,0:239,0,177	0/1:11,7:18:0,1,0:155,0,213	1/1:0,92:92:0,0,1:444,277,0	0/0:9,0:9:0.996742,0.003258,0:0,27,195
chr11	18205800	chr11_18205800_C_T	C	T	.	PASS	AF=0.230769;DP=185;NS=13;AN=26;MAF=0.230769;AC=6;AC_Het=4;AC_Hom=2;AC_Hemi=0;HWE=0.522981	GT:AD:DP:GP:PL	0/0:20,0:20:0.999999,1e-06,0:0,60,332	0/0:2,0:2:0.860453,0.139547,0:0,6,67	0/0:14,0:14:0.99996,4e-05,0:0,42,316	0/1:1,3:4:0,0.99918,0.00082:89,0,23	0/0:15,0:15:0.99998,2e-05,0:0,45,316	0/0:4,0:4:0.961036,0.038964,0:0,12,134	0/0:2,0:2:0.860453,0.139547,0:0,6,70	0/0:4,0:4:0.961036,0.038964,0:0,12,134	0/1:10,6:16:0,1,0:120,0,238	0/1:36,7:43:0,1,0:66,0,339	0/1:13,7:20:0,1,0:127,0,248	1/1:0,35:35:0,0,1:206,105,0	0/0:6,0:6:0.989966,0.010034,0:0,18,148
chr11	18207501	chr11_18207501_C_T	C	T	.	PASS	AF=0.136364;DP=84;NS=11;AN=22;MAF=0.136364;AC=3;AC_Het=3;AC_Hom=0;AC_Hemi=0;HWE=1	GT:AD:DP:GP:PL	0/1:7,5:12:1e-05,0.99999,0:55,0,78	0/0:2,0:2:0.923107,0.076891,3e-06:0,6,40	0/0:19,0:19:0.999999,1e-06,0:0,57,182	0/1:0,1:1:0.048937,0.815247,0.135816:20,3,0	0/0:7,0:7:0.997404,0.002596,0:0,21,165	0/0:2,0:2:0.923108,0.076891,2e-06:0,6,42	0/0:1,0:1:0.856994,0.142769,0.000238:0,3,20	./.:0,0:0:0.734786,0.244821,0.020393:0,0,0	0/1:3,1:4:0.273747,0.726253,0:9,0,72	0/0:19,1:20:0.999957,4.3e-05,0:0,39,263	0/0:4,0:4:0.979601,0.020399,0:0,12,106	0/0:11,1:12:0.991482,0.008518,0:0,16,84	./.:0,0:0:0.734786,0.244821,0.020393:0,0,0
chr11	18209251	chr11_18209251_G_A	G	A	.	PASS	AF=0.230769;DP=204;NS=13;AN=26;MAF=0.230769;AC=6;AC_Het=6;AC_Hom=0;AC_Hemi=0;HWE=1	GT:AD:DP:GP:PL	0/0:21,0:21:1,0,0:0,63,242	0/1:7,4:11:0,1,0:70,0,124	0/0:28,0:28:1,0,0:0,84,315	0/1:5,3:8:0,1,0:78,0,111	0/0:11,0:11:0.999705,0.000295,0:0,33,208	0/1:5,1:6:0.010492,0.989508,0:22,0,96	0/1:3,2:5:1.5e-05,0.999985,0:50,0,61	0/0:4,0:4:0.963656,0.036344,0:0,12,95	0/0:11,0:11:0.999705,0.000295,0:0,33,200	0/0:30,0:30:1,0,0:0,90,343	0/0:11,0:11:0.999705,0.000295,0:0,33,238	0/1:43,10:53:0.000222,0.999778,0:39,0,126	0/1:2,3:5:0,0.999999,0:73,0,56
chr11	18209259	chr11_18209259_G_A	G	A	.	PASS	AF=0.153846;DP=223;NS=13;AN=26;MAF=0.153846;AC=4;AC_Het=4;AC_Hom=0;AC_Hemi=0;HWE=1	GT:AD:DP:GP:PL	0/0:24,0:24:1,0,0:0,72,276	0/1:9,3:12:6e-06,0.999994,0:58,0,136	0/0:28,3:31:0.999223,0.000777,0:0,26,278	0/0:10,0:10:0.999721,0.000279,0:0,30,183	0/1:8,2:10:0.193699,0.806301,0:12,0,161	0/1:9,1:10:0.263716,0.736284,0:10,0,134	0/1:4,1:5:0.306637,0.693363,0:9,0,97	0/0:5,0:5:0.991149,0.008851,0:0,15,123	0/0:11,0:11:0.99986,0.00014,0:0,33,212	0/0:27,1:28:0.999999,1e-06,0:0,55,312	0/0:10,0:10:0.999721,0.000279,0:0,30,233	0/0:61,0:61:1,0,0:0,184,200	0/0:6,0:6:0.995555,0.004445,0:0,18,154
chr11	18210403	chr11_18210403_T_C	T	C	.	PASS	AF=0.458333;DP=158;NS=12;AN=24;MAF=0.458333;AC=11;AC_Het=5;AC_Hom=6;AC_Hemi=0;HWE=0.59387	GT:AD:DP:GP:PL	0/0:1,0:1:0.514376,0.485578,4.6e-05:0,3,40	0/0:3,0:3:0.809062,0.190938,0:0,9,105	0/0:14,0:14:0.999885,0.000115,0:0,42,308	1/1:0,9:9:0,0.004121,0.995879:184,27,0	0/1:4,3:7:1e-06,0.999999,0:60,0,125	0/1:1,2:3:9e-06,0.999691,0.0003:48,0,32	./.:0,0:0:0.264605,0.499585,0.235809:0,0,0	0/0:3,0:3:0.809062,0.190938,0:0,9,110	0/1:8,7:15:0,1,0:122,0,195	0/1:29,8:37:0,1,0:103,0,344	0/1:12,6:18:0,1,0:115,0,262	1/1:0,44:44:0,0,1:245,132,0	1/1:0,3:3:0,0.209372,0.790628:94,9,0
chr11	18212574	chr11_18212574_A_T	A	T	.	PASS	AF=0.153846;DP=162;NS=13;AN=26;MAF=0.153846;AC=4;AC_Het=2;AC_Hom=2;AC_Hemi=0;HWE=0.234783	GT:AD:DP:GP:PL	0/0:13,0:13:0.999956,4.4e-05,0:0,39,281	0/0:4,0:4:0.978063,0.021937,0:0,12,136	0/0:14,0:14:0.999978,2.2e-05,0:0,42,304	0/0:12,0:12:0.999912,8.8e-05,0:0,36,263	0/0:12,0:12:0.999912,8.8e-05,0:0,36,303	0/1:2,1:3:0.002798,0.997201,0:30,0,53	0/0:2,0:2:0.91767,0.08233,0:0,6,64	0/1:0,2:2:2e-06,0.7359,0.264097:66,6,0	0/0:10,0:10:0.99965,0.00035,0:0,30,256	0/0:38,0:38:1,0,0:0,114,404	0/0:20,0:20:1,0,0:0,60,349	0/0:28,0:28:1,0,0:0,84,334	1/1:0,4:4:0,0.410588,0.589412:128,12,0
chr11	18212732	chr11_18212732_G_T	G	T	.	PASS	AF=0.166667;DP=183;NS=12;AN=24;MAF=0.166667;AC=4;AC_Het=4;AC_Hom=0;AC_Hemi=0;HWE=1	GT:AD:DP:GP:PL	0/1:1,4:5:0,0.909093,0.090907:97,0,0	0/0:6,0:6:0.993464,0.006536,0:0,18,186	0/0:27,0:27:1,0,0:0,81,391	0/0:5,0:5:0.987013,0.012987,0:0,15,151	0/0:5,0:5:0.987013,0.012987,0:0,15,134	0/0:2,0:2:0.904761,0.095239,0:0,6,72	0/0:2,0:2:0.904761,0.095239,0:0,6,82	0/1:2,1:3:0.056508,0.943492,0:16,0,64	0/1:24,3:27:0.08377,0.91623,0:14,0,324	0/0:54,5:59:0.999974,2.6e-05,0:0,42,344	0/0:20,1:21:0.999598,0.000402,0:0,30,326	0/1:16,5:21:9e-06,0.999991,0:54,0,201	./.:0,0:0:0.682412,0.287341,0.030247:0,0,0
chr11	18218757	chr11_18218757_G_T	G	T	.	PASS	AF=0.269231;DP=222;NS=13;AN=26;MAF=0.269231;AC=7;AC_Het=7;AC_Hom=0;AC_Hemi=0;HWE=0.49913	GT:AD:DP:GP:PL	0/1:13,13:26:0,1,0:151,0,202	0/0:11,0:11:0.999593,0.000407,0:0,33,280	0/0:16,1:17:0.94017,0.05983,0:0,11,288	0/1:6,2:8:0.000277,0.999723,0:36,0,87	0/1:6,1:7:0.046271,0.953729,0:14,0,151	0/0:2,0:2:0.827553,0.172447,0:0,6,70	0/1:3,1:4:0.009522,0.990478,0:21,0,94	0/0:2,0:2:0.827553,0.172447,0:0,6,72	0/1:13,4:17:0,1,0:64,0,264	0/0:53,1:54:1,0,0:0,130,413	0/0:19,1:20:0.993719,0.006281,0:0,21,329	0/1:13,40:53:0,1,0:318,0,120	0/1:0,1:1:0.000848,0.70523,0.293922:33,3,0
chr11	18224048	chr11_18224048_G_T	G	T	.	PASS	AF=0.291667;DP=240;NS=12;AN=24;MAF=0.291667;AC=7;AC_Het=5;AC_Hom=2;AC_Hemi=0;HWE=1	GT:AD:DP:GP:PL	0/0:21,0:21:1,0,0:0,63,351	0/0:5,0:5:0.975499,0.024501,0:0,15,166	0/0:16,0:16:0.999988,1.2e-05,0:0,48,325	0/1:1,4:5:0,0.997972,0.002028:111,0,20	0/0:14,0:14:0.999951,4.9e-05,0:0,42,290	./.:0,0:0:0.508839,0.408981,0.08218:0,0,0	0/1:1,1:2:0.000626,0.999294,8e-05:33,0,34	1/1:0,4:4:0,0.237241,0.762759:125,12,0	0/1:11,6:17:0,1,0:133,0,221	0/1:20,14:34:0,1,0:252,0,303	0/1:6,13:19:0,1,0:237,0,134	0/0:99,1:100:1,0,0:0,263,394	0/0:3,0:3:0.908706,0.091294,0:0,9,110
chr11	18228369	chr11_18228369_T_C	T	C	.	PASS	AF=0.153846;DP=166;NS=13;AN=26;MAF=0.153846;AC=4;AC_Het=4;AC_Hom=0;AC_Hemi=0;HWE=1	GT:AD:DP:GP:PL	0/0:8,0:8:0.998199,0.001801,0:0,24,206	0/1:0,1:1:0.000279,0.812151,0.187569:41,3,0	0/1:8,5:13:0,1,0:121,0,186	0/0:10,1:11:0.736073,0.263927,0:0,1,229	0/1:5,1:6:0.010884,0.989116,0:23,0,145	0/0:4,0:4:0.971942,0.028058,0:0,12,137	0/0:2,0:2:0.89648,0.10352,0:0,6,70	0/0:2,0:2:0.89648,0.10352,0:0,6,76	0/0:18,1:19:0.989024,0.010976,0:0,16,308	0/0:39,3:42:0.994014,0.005986,0:0,19,339	0/1:14,2:16:0.003676,0.996324,0:28,0,273	0/0:41,0:41:1,0,0:0,123,368	0/0:1,0:1:0.812376,0.187618,5e-06:0,3,39
chr11	18228370	chr11_18228370_C_T	C	T	.	PASS	AF=0.115385;DP=206;NS=13;AN=26;MAF=0.115385;AC=3;AC_Het=3;AC_Hom=0;AC_Hemi=0;HWE=1	GT:AD:DP:GP:PL	0/0:29,0:29:1,0,0:0,87,369	0/0:4,0:4:0.981869,0.018131,0:0,12,135	0/0:18,1:19:0.999924,7.6e-05,0:0,36,284	0/0:11,1:12:0.873887,0.126113,0:0,3,245	0/0:10,0:10:0.999712,0.000288,0:0,30,265	0/0:5,0:5:0.990852,0.009148,0:0,15,162	0/1:4,1:5:0.033096,0.966904,0:20,0,104	0/0:2,0:2:0.931217,0.068783,0:0,6,78	0/1:15,3:18:0.000235,0.999765,0:42,0,247	0/1:33,6:39:6e-05,0.99994,0:48,0,323	0/0:13,1:14:0.847145,0.152855,0:0,2,260	0/0:43,0:43:1,0,0:0,129,333	0/0:6,0:6:0.995405,0.004595,0:0,18,199
chr11	18228371	chr11_18228371_C_G	C	G	.	PASS	AF=0.346154;DP=215;NS=13;AN=26;MAF=0.346154;AC=9;AC_Het=7;AC_Hom=2;AC_Hemi=0;HWE=1	GT:AD:DP:GP:PL	1/1:0,31:31:0,0,1:365,93,0	0/1:3,1:4:0.00144,0.99856,0:28,0,91	0/1:14,6:20:0,1,0:113,0,246	0/0:11,0:11:0.999459,0.000541,0:0,33,279	0/1:8,1:9:0.169288,0.830712,0:6,0,199	0/0:5,0:5:0.966494,0.033506,0:0,15,162	0/1:3,1:4:0.0178,0.9822,0:17,0,78	0/0:2,0:2:0.78287,0.21713,0:0,6,79	0/1:13,2:15:0.002567,0.997433,0:25,0,215	0/1:34,4:38:0.046339,0.953661,0:13,0,320	0/0:11,1:12:0.64693,0.35307,0:0,3,229	0/1:37,12:49:0.107195,0.892805,0:9,0,274	0/0:6,0:6:0.982962,0.017038,0:0,18,198
chr11	18235548	chr11_18235548_C_T	C	T	.	PASS	AF=0.115385;DP=209;NS=13;AN=26;MAF=0.115385;AC=3;AC_Het=3;AC_Hom=0;AC_Hemi=0;HWE=1	GT:AD:DP:GP:PL	0/1:3,11:14:0,1,0:201,0,59	0/1:0,3:3:0,0.609677,0.390323:91,9,0	0/0:16,0:16:0.999995,5e-06,0:0,48,311	0/0:3,0:3:0.961528,0.038472,0:0,9,98	0/0:12,0:12:0.999922,7.8e-05,0:0,36,236	0/1:1,3:4:0,0.999839,0.000161:83,0,27	0/0:1,0:1:0.862031,0.137966,3e-06:0,3,39	0/0:4,0:4:0.980387,0.019613,0:0,12,136	0/0:11,0:11:0.999844,0.000156,0:0,33,269	0/0:26,0:26:1,0,0:0,78,381	0/0:12,0:12:0.999922,7.8e-05,0:0,36,285	0/0:93,0:93:1,0,0:0,280,446	0/0:10,0:10:0.999688,0.000312,0:0,30,228
chr11	18239990	chr11_18239990_C_T	C	T	.	PASS	AF=0.125;DP=104;NS=12;AN=24;MAF=0.125;AC=3;AC_Het=3;AC_Hom=0;AC_Hemi=0;HWE=1	GT:AD:DP:GP:PL	0/0:16,0:16:0.999996,4e-06,0:0,48,282	0/0:5,0:5:0.990985,0.009015,0:0,15,149	0/1:7,9:16:0,1,0:166,0,162	0/0:3,0:3:0.964888,0.035112,0:0,9,88	0/0:4,0:4:0.98213,0.01787,0:0,12,134	0/1:3,1:4:0.017075,0.982925,0:23,0,87	0/0:1,0:1:0.872932,0.127065,2e-06:0,3,39	./.:0,0:0:0.762013,0.221841,0.016146:0,0,0	0/1:8,1:9:0.149521,0.850479,0:13,0,150	0/0:23,1:24:0.999826,0.000174,0:0,32,322	0/0:12,0:12:0.999929,7.1e-05,0:0,36,259	0/0:5,0:5:0.990985,0.009015,0:0,15,93	0/0:4,0:4:0.98213,0.01787,0:0,12,103
chr11	18240040	chr11_18240040_A_G	A	G	.	PASS	AF=0.409091;DP=104;NS=11;AN=22;MAF=0.409091;AC=9;AC_Het=1;AC_Hom=8;AC_Hemi=0;HWE=0.00928793	GT:AD:DP:GP:PL	1/1:0,15:15:0,8.5e-05,0.999915:299,45,0	0/1:2,1:3:0.01092,0.98908,0:18,0,60	1/1:0,9:9:0,0.005385,0.994615:217,27,0	1/1:0,3:3:0,0.257336,0.742664:80,9,0	1/1:0,5:5:0,0.079719,0.920281:115,15,0	0/0:2,0:2:0.7349,0.2651,0:0,6,62	./.:0,0:0:0.337443,0.486911,0.175646:0,0,0	./.:0,0:0:0.337443,0.486911,0.175646:0,0,0	0/0:5,0:5:0.956855,0.043145,0:0,15,142	0/0:19,0:19:0.999997,3e-06,0:0,57,315	0/0:12,0:12:0.999648,0.000352,0:0,36,256	0/0:29,0:29:1,0,0:0,87,196	0/0:2,0:2:0.734899,0.2651,2e-06:0,6,54
chr11	18246023	chr11_18246023_G_A	G	A	.	PASS	AF=0.136364;DP=69;NS=11;AN=22;MAF=0.136364;AC=3;AC_Het=3;AC_Hom=0;AC_Hemi=0;HWE=1	GT:AD:DP:GP:PL	0/0:1,0:1:0.81295,0.18671,0.000341:0,3,21	0/1:0,2:2:0,0.685236,0.314764:75,6,0	0/0:1,0:1:0.813157,0.186757,8.6e-05:0,3,27	0/0:1,0:1:0.813157,0.186757,8.6e-05:0,3,27	0/1:5,1:6:0.304175,0.695825,0:7,0,108	0/0:1,0:1:0.813157,0.186757,8.6e-05:0,3,27	0/1:0,2:2:4e-06,0.685234,0.314763:62,6,0	./.:0,0:0:0.661336,0.30378,0.034885:0,0,0	0/0:11,1:12:0.972016,0.027984,0:0,12,246	0/0:26,1:27:0.999999,1e-06,0:0,58,321	0/0:10,0:10:0.999552,0.000448,0:0,30,213	./.:0,0:0:0.661336,0.30378,0.034885:0,0,0	0/0:6,0:6:0.992874,0.007126,0:0,18,169
chr11	18246766	chr11_18246766_A_G	A	G	.	PASS	AF=0.454545;DP=95;NS=11;AN=22;MAF=0.454545;AC=10;AC_Het=2;AC_Hom=8;AC_Hemi=0;HWE=0.0610009	GT:AD:DP:GP:PL	1/1:0,9:9:0,0.004625,0.995375:194,27,0	0/0:3,0:3:0.826339,0.173661,0:0,9,80	1/1:0,9:9:0,0.004625,0.995375:183,27,0	1/1:0,4:4:0,0.129442,0.870558:106,12,0	0/1:4,2:6:0.000151,0.999849,0:36,0,101	0/1:1,1:2:0.004704,0.991971,0.003324:21,0,21	./.:0,0:0:0.295159,0.496253,0.208588:0,0,0	./.:0,0:0:0.295159,0.496253,0.208588:0,0,0	0/0:8,0:8:0.993476,0.006524,0:0,24,228	0/0:29,0:29:1,0,0:0,87,379	0/0:12,0:12:0.99959,0.00041,0:0,36,271	1/1:0,7:7:0,0.018246,0.981754:119,21,0	0/0:6,0:6:0.974403,0.025597,0:0,18,196
chr11	18251580	chr11_18251580_G_A	G	A	.	PASS	AF=0.208333;DP=201;NS=12;AN=24;MAF=0.208333;AC=5;AC_Het=1;AC_Hom=4;AC_Hemi=0;HWE=0.0310559	GT:AD:DP:GP:PL	1/1:0,15:15:0,0.00023,0.99977:289,45,0	1/1:0,7:7:0,0.055723,0.944277:216,21,0	0/0:10,0:10:0.999483,0.000517,0:0,30,238	0/0:5,0:5:0.983722,0.016278,0:0,15,139	0/0:10,0:10:0.999483,0.000517,0:0,30,200	0/1:2,2:4:2e-06,0.99999,8e-06:60,0,42	0/0:3,0:3:0.937919,0.062081,0:0,9,93	./.:0,0:0:0.625143,0.331033,0.043823:0,0,0	0/0:10,0:10:0.999483,0.000517,0:0,30,236	0/0:18,0:18:0.999998,2e-06,0:0,54,311	0/0:12,0:12:0.999871,0.000129,0:0,36,257	0/0:94,0:94:1,0,0:0,283,451	0/0:13,0:13:0.999935,6.5e-05,0:0,39,283
chr11	18255967	chr11_18255967_T_C	T	C	.	PASS	AF=0.375;DP=127;NS=12;AN=24;MAF=0.375;AC=9;AC_Het=1;AC_Hom=8;AC_Hemi=0;HWE=0.00605734	GT:AD:DP:GP:PL	0/1:1,1:2:0.021633,0.971464,0.006903:16,0,16	1/1:0,2:2:5e-06,0.469521,0.530474:55,6,0	0/0:4,0:4:0.934047,0.065953,0:0,12,110	0/0:1,0:1:0.63772,0.360245,0.002035:0,3,20	0/0:8,0:8:0.995606,0.004394,0:0,24,194	1/1:0,4:4:0,0.181181,0.818819:122,12,0	./.:0,0:0:0.408345,0.461348,0.130308:0,0,0	0/0:1,0:1:0.637987,0.360396,0.001617:0,3,21	0/0:12,0:12:0.999724,0.000276,0:0,36,257	0/0:34,0:34:1,0,0:0,102,402	0/0:16,0:16:0.999983,1.7e-05,0:0,48,323	1/1:1,39:40:0,0,1:211,82,0	1/1:0,2:2:3.3e-05,0.469508,0.530459:47,6,0
chr11	18257853	chr11_18257853_G_T	G	T	.	PASS	AF=0.136364;DP=91;NS=11;AN=22;MAF=0.136364;AC=3;AC_Het=3;AC_Hom=0;AC_Hemi=0;HWE=1	GT:AD:DP:GP:PL	0/1:4,6:10:0,1,0:130,0,102	0/0:4,0:4:0.978501,0.021499,0:0,12,110	0/0:11,0:11:0.999828,0.000172,0:0,33,212	0/1:0,1:1:0.018898,0.834425,0.146677:24,3,0	0/0:3,0:3:0.957906,0.042094,0:0,9,88	0/0:3,0:3:0.957906,0.042094,0:0,9,107	./.:0,0:0:0.723349,0.254301,0.022351:0,0,0	./.:0,0:0:0.723349,0.254301,0.022351:0,0,0	0/1:5,1:6:0.067515,0.932485,0:16,0,110	0/0:13,0:13:0.999957,4.3e-05,0:0,39,253	0/0:3,0:3:0.957906,0.042094,0:0,9,95	0/0:34,0:34:1,0,0:0,102,375	0/0:2,0:2:0.919212,0.080788,0:0,6,64
chr11	18261979	chr11_18261979_T_C	T	C	.	PASS	AF=0.423077;DP=235;NS=13;AN=26;MAF=0.423077;AC=11;AC_Het=3;AC_Hom=8;AC_Hemi=0;HWE=0.0855297	GT:AD:DP:GP:PL	1/1:0,21:21:0,1e-06,0.999999:294,63,0	1/1:0,2:2:0,0.367124,0.632876:70,6,0	1/1:0,11:11:0,0.001132,0.998868:247,33,0	0/1:3,6:9:0,1,0:150,0,79	0/1:9,2:11:5.9e-05,0.999941,0:40,0,244	0/1:0,1:1:0.000197,0.536972,0.462831:35,3,0	0/0:1,0:1:0.537065,0.462904,3.2e-05:0,3,41	0/0:2,0:2:0.698835,0.301165,0:0,6,62	0/0:13,0:13:0.99979,0.00021,0:0,39,205	0/0:44,0:44:1,0,0:0,132,373	0/0:21,0:21:0.999999,1e-06,0:0,63,252	1/1:0,95:95:0,0,1:453,286,0	0/0:3,0:3:0.822724,0.177276,0:0,9,91
chr11	18266932	chr11_18266932_C_T	C	T	.	PASS	AF=0.153846;DP=265;NS=13;AN=26;MAF=0.153846;AC=4;AC_Het=0;AC_Hom=4;AC_Hemi=0;HWE=0.00521739	GT:AD:DP:GP:PL	0/0:20,0:20:1,0,0:0,60,350	0/0:7,0:7:0.997344,0.002656,0:0,21,202	0/0:18,0:18:0.999999,1e-06,0:0,54,346	0/0:11,0:11:0.999834,0.000166,0:0,33,274	0/0:8,0:8:0.99867,0.00133,0:0,24,218	0/0:4,0:4:0.979138,0.020862,0:0,12,129	0/0:3,0:3:0.959129,0.040871,0:0,9,105	1/1:0,10:10:0,0.011327,0.988673:244,30,0	0/0:11,0:11:0.999834,0.000166,0:0,33,261	0/0:45,0:45:1,0,0:0,135,393	0/0:18,0:18:0.999999,1e-06,0:0,54,331	0/0:105,0:105:1,0,0:0,316,462	1/1:0,5:5:0,0.268282,0.731718:164,15,0
chr11	18271018	chr11_18271018_G_A	G	A	.	PASS	AF=0.346154;DP=236;NS=13;AN=26;MAF=0.346154;AC=9;AC_Het=7;AC_Hom=2;AC_Hemi=0;HWE=1	GT:AD:DP:GP:PL	0/0:7,0:7:0.991456,0.008544,0:0,21,141	0/1:4,1:5:0.002892,0.997108,0:25,0,114	0/0:21,0:21:0.999999,1e-06,0:0,63,353	0/0:12,0:12:0.999731,0.000269,0:0,36,289	0/1:7,2:9:9e-06,0.999991,0:50,0,162	1/1:0,2:2:0,0.47547,0.52453:67,6,0	0/0:1,0:1:0.64448,0.355481,3.9e-05:0,3,37	0/0:1,0:1:0.644496,0.355489,1.6e-05:0,3,41	0/1:17,7:24:0,1,0:158,0,276	0/1:37,17:54:0,1,0:241,0,347	0/1:11,14:25:0,1,0:268,0,214	0/1:14,57:71:0,1,0:345,0,118	0/1:1,3:4:0,0.998607,0.001393:92,0,23
chr11	18271225	chr11_18271225_T_C	T	C	.	PASS	AF=0.115385;DP=272;NS=13;AN=26;MAF=0.115385;AC=3;AC_Het=3;AC_Hom=0;AC_Hemi=0;HWE=1	GT:AD:DP:GP:PL	0/1:8,4:12:0,1,0:84,0,145	0/0:10,0:10:0.99978,0.00022,0:0,30,254	0/0:17,0:17:0.999998,2e-06,0:0,51,333	0/0:10,0:10:0.99978,0.00022,0:0,30,233	0/1:10,2:12:0.435906,0.564094,0:8,0,240	0/0:4,0:4:0.986112,0.013888,0:0,12,109	0/1:2,1:3:0.123404,0.876596,0:15,0,66	0/0:2,0:2:0.946671,0.053329,0:0,6,71	0/0:13,1:14:0.879034,0.120966,0:0,2,264	0/0:57,1:58:1,0,0:0,153,415	0/0:29,1:30:1,0,0:0,69,388	0/0:91,2:93:1,0,0:0,207,419	0/0:6,0:6:0.996492,0.003508,0:0,18,182
chr11	18271544	chr11_18271544_A_C	A	C	.	PASS	AF=0.208333;DP=257;NS=12;AN=24;MAF=0.208333;AC=5;AC_Het=5;AC_Hom=0;AC_Hemi=0;HWE=1	GT:AD:DP:GP:PL	0/0:6,0:6:0.99246,0.00754,0:0,18,141	0/1:1,1:2:0.002592,0.996443,0.000966:29,0,21	0/1:1,8:9:0,0.98072,0.01928:220,0,8	0/0:11,0:11:0.999763,0.000237,0:0,33,274	0/1:9,1:10:0.455607,0.544393,0:4,0,222	0/1:1,3:4:0,0.999846,0.000154:80,0,29	0/0:1,0:1:0.80441,0.195575,1.5e-05:0,3,35	./.:0,0:0:0.647093,0.314656,0.038251:0,0,0	0/1:17,2:19:0.108336,0.891664,0:12,0,292	0/0:51,2:53:1,0,0:0,91,358	0/0:24,2:26:0.992967,0.007033,0:0,18,262	0/0:101,11:112:0.999846,0.000154,0:0,35,283	0/0:4,0:4:0.970506,0.029494,0:0,12,138
chr11	18273967	chr11_18273967_C_T	C	T	.	PASS	AF=0.461538;DP=269;NS=13;AN=26;MAF=0.461538;AC=12;AC_Het=6;AC_Hom=6;AC_Hemi=0;HWE=1	GT:AD:DP:GP:PL	1/1:0,16:16:0,3.4e-05,0.999966:334,48,0	0/0:6,0:6:0.972765,0.027235,0:0,18,178	0/0:18,0:18:0.999993,7e-06,0:0,54,331	0/0:10,0:10:0.998253,0.001747,0:0,30,267	0/1:5,5:10:0,1,0:141,0,143	0/1:2,2:4:0,0.999999,1e-06:70,0,57	1/1:0,3:3:0,0.218155,0.781845:105,9,0	0/1:0,1:1:0.000186,0.527339,0.472475:35,3,0	0/1:6,13:19:0,1,0:265,0,137	0/1:24,20:44:0,1,0:301,0,312	0/1:13,7:20:0,1,0:158,0,242	1/1:0,108:108:0,0,1:453,325,0	0/0:9,0:9:0.996513,0.003487,0:0,27,245
chr11	18275269	chr11_18275269_C_T	C	T	.	PASS	AF=0.5;DP=269;NS=13;AN=26;MAF=0.5;AC=13;AC_Het=5;AC_Hom=8;AC_Hemi=0;HWE=0.577624	GT:AD:DP:GP:PL	0/0:29,0:29:1,0,0:0,87,405	0/0:14,0:14:0.999883,0.000117,0:0,42,290	1/1:0,27:27:0,0,1:390,81,0	0/0:19,0:19:0.999996,4e-06,0:0,57,338	0/1:6,3:9:0,1,0:87,0,154	0/1:7,3:10:0,1,0:81,0,199	1/1:0,4:4:0,0.115653,0.884347:141,12,0	1/1:0,3:3:0,0.207329,0.792671:109,9,0	0/1:8,10:18:0,1,0:213,0,165	0/1:19,19:38:0,1,0:289,0,263	0/1:12,13:25:0,1,0:246,0,150	1/1:0,66:66:0,0,1:389,199,0	0/0:6,0:6:0.970999,0.029001,0:0,18,169
chr11	18278230	chr11_18278230_A_T	A	T	.	PASS	AF=0.461538;DP=212;NS=13;AN=26;MAF=0.461538;AC=12;AC_Het=6;AC_Hom=6;AC_Hemi=0;HWE=1	GT:AD:DP:GP:PL	0/0:30,0:30:1,0,0:0,90,398	1/1:0,3:3:0,0.200879,0.799121:112,9,0	0/0:9,0:9:0.996131,0.003869,0:0,27,227	0/0:25,0:25:1,0,0:0,75,381	0/1:2,1:3:0.000319,0.999681,0:32,0,66	0/0:1,0:1:0.501255,0.498497,0.000248:0,3,33	1/1:0,2:2:0,0.334555,0.665445:75,6,0	0/1:0,1:1:5e-05,0.50135,0.4986:40,3,0	0/1:13,3:16:1e-06,0.999999,0:59,0,267	0/1:31,13:44:0,1,0:178,0,352	0/1:10,7:17:0,1,0:168,0,212	1/1:0,60:60:0,0,1:415,181,0	0/1:0,1:1:5e-05,0.50135,0.4986:40,3,0
chr11	18281858	chr11_18281858_G_A	G	A	.	PASS	AF=0.5;DP=272;NS=13;AN=26;MAF=0.5;AC=13;AC_Het=3;AC_Hom=10;AC_Hemi=0;HWE=0.0892525	GT:AD:DP:GP:PL	0/1:0,1:1:0.000101,0.502196,0.497703:37,3,0	1/1:0,8:8:0,0.007821,0.992179:226,24,0	1/1:1,18:19:0,0.018957,0.981043:311,20,0	0/1:8,13:21:0,1,0:264,0,172	0/1:4,8:12:0,1,0:185,0,103	1/1:0,2:2:0,0.335332,0.664668:69,6,0	0/0:6,0:6:0.969962,0.030038,0:0,18,171	1/1:0,4:4:0,0.111999,0.888001:124,12,0	0/0:21,0:21:0.999999,1e-06,0:0,63,341	0/0:51,0:51:1,0,0:0,154,429	0/0:21,0:21:0.999999,1e-06,0:0,63,361	0/0:102,0:102:1,0,0:0,307,428	1/1:0,4:4:0,0.111999,0.888001:139,12,0
chr11	18285296	chr11_18285296_A_C	A	C	.	PASS	AF=0.136364;DP=110;NS=11;AN=22;MAF=0.136364;AC=3;AC_Het=3;AC_Hom=0;AC_Hemi=0;HWE=1	GT:AD:DP:GP:PL	0/0:11,0:11:0.999824,0.000176,0:0,33,280	0/0:2,0:2:0.917521,0.082478,1e-06:0,6,45	0/1:2,1:3:0.011022,0.988977,0:24,0,56	0/0:14,0:14:0.999978,2.2e-05,0:0,42,309	0/0:1,0:1:0.847588,0.152384,2.7e-05:0,3,30	0/0:13,0:13:0.999956,4.4e-05,0:0,39,298	./.:0,0:0:0.718443,0.258334,0.023223:0,0,0	0/0:1,0:1:0.84761,0.152388,2e-06:0,3,41	0/1:13,2:15:0.024302,0.975698,0:20,0,250	0/0:30,1:31:0.999999,1e-06,0:0,58,369	0/0:10,0:10:0.999649,0.000351,0:0,30,244	0/1:5,4:9:0,1,0:85,0,99	./.:0,0:0:0.718443,0.258334,0.023223:0,0,0
chr11	18287494	chr11_18287494_C_T	C	T	.	PASS	AF=0.5;DP=246;NS=12;AN=24;MAF=0.5;AC=12;AC_Het=6;AC_Hom=6;AC_Hemi=0;HWE=1	GT:AD:DP:GP:PL	./.:0,0:0:0.252187,0.49999,0.247823:0,0,0	0/1:7,10:17:0,1,0:217,0,167	0/0:6,0:6:0.969954,0.030046,0:0,18,197	0/0:34,0:34:1,0,0:0,102,402	0/1:7,4:11:0,1,0:105,0,171	0/1:4,4:8:0,1,0:111,0,108	0/0:6,0:6:0.969954,0.030046,0:0,18,186	1/1:0,4:4:0,0.111973,0.888027:127,12,0	0/1:8,10:18:0,1,0:187,0,186	0/1:18,22:40:0,1,0:313,0,234	0/1:8,6:14:0,1,0:156,0,183	1/1:0,76:76:0,0,1:435,229,0	1/1:0,12:12:0,0.000492,0.999508:286,36,0
chr11	18287579	chr11_18287579_T_C	T	C	.	PASS	AF=0.454545;DP=118;NS=11;AN=22;MAF=0.454545;AC=10;AC_Het=2;AC_Hom=8;AC_Hemi=0;HWE=0.0610009	GT:AD:DP:GP:PL	./.:0,0:0:0.301602,0.495162,0.203236:0,0,0	1/1:0,4:4:0,0.132147,0.867853:142,12,0	0/0:4,0:4:0.906941,0.093059,0:0,12,135	0/0:21,0:21:0.999999,1e-06,0:0,63,346	0/0:5,0:5:0.9512,0.0488,0:0,15,132	1/1:0,3:3:0,0.233447,0.766553:97,9,0	1/1:0,9:9:0,0.004736,0.995264:235,27,0	./.:0,0:0:0.301602,0.495162,0.203236:0,0,0	0/0:10,0:10:0.998399,0.001601,0:0,30,255	0/0:26,2:28:0.973761,0.026239,0:0,18,333	0/1:11,1:12:0.332123,0.667877,0:1,0,234	1/1:0,21:21:0,1e-06,0.999999:378,63,0	0/1:0,1:1:5.3e-05,0.549152,0.450795:41,3,0
chr11	18287611	chr11_18287611_G_A	G	A	.	PASS	AF=0.5;DP=118;NS=12;AN=24;MAF=0.5;AC=12;AC_Het=6;AC_Hom=6;AC_Hemi=0;HWE=1	GT:AD:DP:GP:PL	1/1:0,2:2:1e-06,0.335558,0.664441:60,6,0	0/1:3,1:4:0.001016,0.998984,0:27,0,100	0/1:0,1:1:0.00032,0.50234,0.497339:32,3,0	0/1:13,8:21:0,1,0:175,0,242	0/1:4,2:6:1e-06,0.999999,0:57,0,96	0/0:4,0:4:0.889878,0.110122,0:0,12,133	0/0:9,0:9:0.996148,0.003852,0:0,27,248	./.:0,0:0:0.25251,0.499987,0.247503:0,0,0	0/0:9,0:9:0.996148,0.003852,0:0,27,228	0/1:19,3:22:0.001434,0.998566,0:25,0,297	0/1:12,2:14:0.001339,0.998661,0:26,0,267	1/1:0,24:24:0,0,1:371,72,0	1/1:0,2:2:0,0.335558,0.664442:76,6,0
chr11	18287672	chr11_18287672_A_G	A	G	.	PASS	AF=0.192308;DP=254;NS=13;AN=26;MAF=0.192308;AC=5;AC_Het=3;AC_Hom=2;AC_Hemi=0;HWE=0.373913	GT:AD:DP:GP:PL	1/1:0,14:14:0,0.000512,0.999488:299,42,0	0/0:9,0:9:0.999071,0.000929,0:0,27,234	0/0:14,0:14:0.999971,2.9e-05,0:0,42,243	0/0:32,0:32:1,0,0:0,96,362	0/0:11,0:11:0.999768,0.000232,0:0,33,277	0/1:3,6:9:0,1,0:144,0,64	0/1:2,1:3:0.005284,0.994716,0:26,0,55	0/0:7,0:7:0.996294,0.003706,0:0,21,202	0/0:12,0:12:0.999884,0.000116,0:0,36,249	0/0:32,0:32:1,0,0:0,96,400	0/0:24,0:24:1,0,0:0,72,371	0/0:77,0:77:1,0,0:0,232,432	0/1:4,6:10:0,1,0:153,0,112
chr11	18289431	chr11_18289431_T_A	T	A	.	PASS	AF=0.384615;DP=258;NS=13;AN=26;MAF=0.384615;AC=10;AC_Het=2;AC_Hom=8;AC_Hemi=0;HWE=0.0196258	GT:AD:DP:GP:PL	0/0:9,0:9:0.997627,0.002373,0:0,27,232	0/0:8,0:8:0.995265,0.004735,0:0,24,232	1/1:0,17:17:0,2.5e-05,0.999975:351,51,0	0/1:6,4:10:0,1,0:111,0,168	0/0:10,0:10:0.998812,0.001188,0:0,30,266	0/0:5,0:5:0.963334,0.036666,0:0,15,175	0/1:0,1:1:0.000256,0.621337,0.378406:36,3,0	1/1:0,3:3:0,0.291026,0.708974:104,9,0	0/0:29,0:29:1,0,0:0,87,409	0/0:74,0:74:1,0,0:0,223,442	0/0:24,0:24:1,0,0:0,72,378	1/1:1,64:65:0,0,1:430,177,0	1/1:0,3:3:0,0.291026,0.708974:107,9,0
chr11	18292437	chr11_18292437_G_A	G	A	.	PASS	AF=0.192308;DP=253;NS=13;AN=26;MAF=0.192308;AC=5;AC_Het=1;AC_Hom=4;AC_Hemi=0;HWE=0.026087	GT:AD:DP:GP:PL	1/1:0,13:13:0,0.001,0.999:294,39,0	1/1:0,9:9:0,0.015762,0.984238:228,27,0	0/0:19,0:19:0.999999,1e-06,0:0,57,325	0/0:9,0:9:0.999048,0.000952,0:0,27,235	0/0:10,0:10:0.999524,0.000476,0:0,30,237	0/1:4,2:6:2.7e-05,0.999973,0:49,0,110	0/0:7,0:7:0.996204,0.003796,0:0,21,219	0/0:2,0:2:0.891305,0.108695,0:0,6,76	0/0:22,0:22:1,0,0:0,66,383	0/0:65,0:65:1,0,0:0,196,441	0/0:18,0:18:0.999998,2e-06,0:0,54,352	0/0:63,0:63:1,0,0:0,190,434	0/0:9,0:9:0.999048,0.000952,0:0,27,226
chr11	18293142	chr11_18293142_G_A	G	A	.	PASS	AF=0.346154;DP=151;NS=13;AN=26;MAF=0.346154;AC=9;AC_Het=7;AC_Hom=2;AC_Hemi=0;HWE=1	GT:AD:DP:GP:PL	0/0:28,0:28:1,0,0:0,84,388	0/1:0,1:1:0.000768,0.650936,0.348297:32,3,0	0/0:17,0:17:0.999992,8e-06,0:0,51,341	0/1:6,2:8:1e-05,0.99999,0:50,0,162	1/1:0,4:4:0,0.189369,0.810631:124,12,0	0/0:5,0:5:0.967642,0.032358,0:0,15,157	0/0:5,0:5:0.967642,0.032358,0:0,15,162	0/0:5,0:5:0.967642,0.032358,0:0,15,156	0/1:6,2:8:8.9e-05,0.999911,0:40,0,155	0/1:25,5:30:1e-06,0.999999,0:61,0,302	0/1:10,2:12:0.192338,0.807662,0:6,0,222	0/1:16,3:19:0.000162,0.999838,0:38,0,278	0/1:7,2:9:1.7e-05,0.999983,0:47,0,177
chr11	18293148	chr11_18293148_A_G	A	G	.	PASS	AF=0.153846;DP=120;NS=13;AN=26;MAF=0.153846;AC=4;AC_Het=4;AC_Hom=0;AC_Hemi=0;HWE=1	GT:AD:DP:GP:PL	0/0:3,0:3:0.956235,0.043765,0:0,9,98	0/1:1,1:2:0.006843,0.993042,0.000115:26,0,29	0/1:11,2:13:0.003138,0.996862,0:29,0,241	0/0:9,0:9:0.999285,0.000715,0:0,27,220	0/0:3,0:3:0.956235,0.043765,0:0,9,101	0/0:5,0:5:0.988688,0.011312,0:0,15,160	0/0:5,0:5:0.988688,0.011312,0:0,15,154	0/0:5,0:5:0.988688,0.011312,0:0,15,154	0/0:6,0:6:0.994312,0.005688,0:0,18,180	0/1:26,3:29:0.094415,0.905585,0:14,0,291	0/0:10,0:10:0.999643,0.000357,0:0,30,247	0/1:17,3:20:0.000899,0.999101,0:35,0,279	0/0:10,0:10:0.999643,0.000357,0:0,30,255
chr11	18302332	chr11_18302332_G_T	G	T	.	PASS	AF=0.423077;DP=188;NS=13;AN=26;MAF=0.423077;AC=11;AC_Het=7;AC_Hom=4;AC_Hemi=0;HWE=1	GT:AD:DP:GP:PL	1/1:0,15:15:0,7.5e-05,0.999925:311,45,0	0/0:1,0:1:0.548109,0.448225,0.003666:0,3,20	0/1:2,5:7:0,0.999992,8e-06:123,0,47	0/1:9,2:11:0.00099,0.99901,0:28,0,175	0/1:4,2:6:4.2e-05,0.999958,0:42,0,92	0/1:1,3:4:0,0.996734,0.003266:84,0,21	0/1:0,1:1:0.000213,0.550004,0.449783:35,3,0	1/1:0,2:2:3e-06,0.379422,0.620574:55,6,0	0/1:13,4:17:8e-06,0.999992,0:49,0,233	0/0:62,5:67:1,0,0:0,67,338	0/0:23,1:24:0.999994,6e-06,0:0,54,307	0/1:25,5:30:0.000794,0.999206,0:29,0,260	0/0:3,0:3:0.830263,0.169737,0:0,9,74
chr11	18320981	chr11_18320981_G_A	G	A	.	PASS	AF=0.461538;DP=149;NS=13;AN=26;MAF=0.461538;AC=12;AC_Het=4;AC_Hom=8;AC_Hemi=0;HWE=0.260843	GT:AD:DP:GP:PL	1/1:0,10:10:0,0.002161,0.997839:201,30,0	1/1:0,5:5:0,0.064802,0.935198:146,15,0	1/1:0,8:8:0,0.008587,0.991413:203,24,0	0/1:5,7:12:0,1,0:159,0,114	0/1:3,4:7:0,1,0:96,0,73	0/1:3,1:4:0.001115,0.998885,0:27,0,67	0/1:1,1:2:0.000279,0.999578,0.000143:33,0,35	0/0:1,0:1:0.525712,0.474153,0.000135:0,3,35	0/0:12,0:12:0.99956,0.00044,0:0,36,273	0/0:30,0:30:1,0,0:0,90,375	0/0:5,0:5:0.94664,0.05336,0:0,15,140	0/0:48,1:49:1,0,0:0,130,208	1/1:0,4:4:0,0.121718,0.878282:129,12,0
chr11	18321351	chr11_18321351_T_C	T	C	.	PASS	AF=0.363636;DP=214;NS=11;AN=22;MAF=0.363636;AC=8;AC_Het=8;AC_Hom=0;AC_Hemi=0;HWE=0.190918	GT:AD:DP:GP:PL	./.:0,0:0:0.327632,0.489519,0.182849:0,0,0	0/1:1,1:2:0.001064,0.998561,0.000375:28,0,30	0/1:8,9:17:0,1,0:194,0,198	0/0:4,0:4:0.914596,0.085404,0:0,12,133	0/0:5,0:5:0.955394,0.044606,0:0,15,138	0/1:0,1:1:0.001213,0.571695,0.427092:28,3,0	0/1:0,1:1:0.000384,0.57217,0.427446:33,3,0	./.:0,0:0:0.327632,0.489519,0.182849:0,0,0	0/1:12,2:14:0.002406,0.997594,0:24,0,268	0/1:22,7:29:0,1,0:118,0,315	0/0:17,0:17:0.999989,1.1e-05,0:0,51,353	0/1:94,29:123:0,1,0:199,0,343	0/1:0,1:1:6.1e-05,0.572355,0.427585:41,3,0
chr11	18324845	chr11_18324845_G_A	G	A	.	PASS	AF=0.346154;DP=267;NS=13;AN=26;MAF=0.346154;AC=9;AC_Het=1;AC_Hom=8;AC_Hemi=0;HWE=0.00411899	GT:AD:DP:GP:PL	0/0:1,0:1:0.669632,0.329736,0.000632:0,3,24	1/1:0,7:7:0,0.030753,0.969247:201,21,0	0/0:18,0:18:0.999996,4e-06,0:0,54,343	0/0:7,0:7:0.992365,0.007635,0:0,21,201	0/0:8,0:8:0.996168,0.003832,0:0,24,231	0/1:2,4:6:0,1,0:106,0,58	1/1:0,3:3:0,0.336731,0.663269:100,9,0	1/1:0,6:6:0,0.059672,0.940328:199,18,0	0/0:14,0:14:0.99994,6e-05,0:0,42,308	0/0:34,0:34:1,0,0:0,102,404	0/0:18,0:18:0.999996,4e-06,0:0,54,336	0/0:103,1:104:1,0,0:0,293,441	1/1:0,3:3:0,0.336731,0.663269:104,9,0
chr11	18331083	chr11_18331083_A_G	A	G	.	PASS	AF=0.5;DP=252;NS=13;AN=26;MAF=0.5;AC=13;AC_Het=3;AC_Hom=10;AC_Hemi=0;HWE=0.0892525	GT:AD:DP:GP:PL	1/1:0,5:5:0,0.062739,0.937261:153,15,0	0/0:2,0:2:0.681749,0.318251,0:0,6,61	1/1:0,16:16:0,3.3e-05,0.999967:323,48,0	0/1:4,5:9:0,1,0:135,0,82	0/1:7,7:14:0,1,0:151,0,142	1/1:0,9:9:0,0.004166,0.995834:221,27,0	0/1:4,5:9:0,1,0:126,0,108	1/1:0,2:2:0,0.348757,0.651243:65,6,0	0/0:15,0:15:0.999943,5.7e-05,0:0,45,283	0/0:50,0:50:1,0,0:0,151,409	0/0:15,0:15:0.999943,5.7e-05,0:0,45,300	0/0:104,0:104:1,0,0:0,313,455	1/1:0,2:2:0,0.348757,0.651243:63,6,0
chr11	18331089	chr11_18331089_C_T	C	T	.	PASS	AF=0.153846;DP=253;NS=13;AN=26;MAF=0.153846;AC=4;AC_Het=2;AC_Hom=2;AC_Hemi=0;HWE=0.234783	GT:AD:DP:GP:PL	0/0:6,0:6:0.994047,0.005953,0:0,18,161	0/0:4,0:4:0.976604,0.023396,0:0,12,126	0/0:15,0:15:0.999988,1.2e-05,0:0,45,322	0/0:10,0:10:0.999626,0.000374,0:0,30,245	0/0:12,0:12:0.999906,9.4e-05,0:0,36,238	1/1:0,9:9:0,0.019972,0.980028:203,27,0	0/1:3,5:8:0,1,0:132,0,78	0/1:0,1:1:0.000693,0.838581,0.160725:38,3,0	0/0:15,0:15:0.999988,1.2e-05,0:0,45,297	0/0:52,0:52:1,0,0:0,157,419	0/0:17,0:17:0.999997,3e-06,0:0,51,324	0/0:98,0:98:1,0,0:0,295,453	0/0:5,0:5:0.988163,0.011837,0:0,15,158
chr11	18356965	chr11_18356965_G_C	G	C	.	PASS	AF=0.461538;DP=219;NS=13;AN=26;MAF=0.461538;AC=12;AC_Het=2;AC_Hom=10;AC_Hemi=0;HWE=0.0206165	GT:AD:DP:GP:PL	1/1:0,37:37:0,0,1:407,111,0	1/1:0,8:8:0,0.009247,0.990753:237,24,0	1/1:0,19:19:0,5e-06,0.999995:368,57,0	0/1:7,5:12:0,1,0:132,0,164	0/1:7,6:13:0,1,0:154,0,163	1/1:0,5:5:0,0.069478,0.930522:145,15,0	0/0:5,0:5:0.950288,0.049712,0:0,15,151	1/1:0,4:4:0,0.129929,0.870071:144,12,0	0/0:10,0:10:0.998368,0.001632,0:0,30,246	0/0:22,0:22:1,0,0:0,66,352	0/0:11,0:11:0.999183,0.000817,0:0,33,251	0/0:64,0:64:1,0,0:0,193,404	0/0:9,0:9:0.996741,0.003259,0:0,27,261
chr11	18357244	chr11_18357244_T_A	T	A	.	PASS	AF=0.272727;DP=134;NS=11;AN=22;MAF=0.272727;AC=6;AC_Het=2;AC_Hom=4;AC_Hemi=0;HWE=0.108359	GT:AD:DP:GP:PL	1/1:0,20:20:0,5e-06,0.999995:304,60,0	0/0:6,0:6:0.987964,0.012036,0:0,18,168	1/1:0,15:15:0,0.000157,0.999843:300,45,0	0/1:5,8:13:0,1,0:176,0,122	0/1:5,6:11:0,1,0:128,0,119	0/0:5,0:5:0.976214,0.023786,0:0,15,136	0/0:3,0:3:0.91119,0.08881,0:0,9,92	./.:0,0:0:0.517666,0.403648,0.078686:0,0,0	0/0:12,0:12:0.99981,0.00019,0:0,36,182	0/0:30,0:30:1,0,0:0,90,287	0/0:13,0:13:0.999905,9.5e-05,0:0,39,199	./.:0,0:0:0.517666,0.403648,0.078686:0,0,0	0/0:4,0:4:0.953532,0.046468,0:0,12,128
chr11	18362601	chr11_18362601_G_T	G	T	.	PASS	AF=0.25;DP=109;NS=12;AN=24;MAF=0.25;AC=6;AC_Het=6;AC_Hom=0;AC_Hemi=0;HWE=0.529258	GT:AD:DP:GP:PL	./.:0,0:0:0.463226,0.434762,0.102012:0,0,0	0/1:0,2:2:0,0.515844,0.484156:71,6,0	0/1:8,1:9:0.146976,0.853024,0:8,0,173	0/0:4,0:4:0.944593,0.055407,0:0,12,100	0/0:4,0:4:0.944593,0.055407,0:0,12,111	0/0:1,0:1:0.680596,0.319385,1.9e-05:0,3,39	0/0:2,0:2:0.809939,0.190039,2.1e-05:0,6,39	0/1:0,1:1:0.000458,0.680293,0.319248:35,3,0	0/1:10,1:11:0.40793,0.59207,0:2,0,172	0/1:27,6:33:0.000315,0.999685,0:35,0,271	0/0:10,1:11:0.521752,0.478248,0:0,0,175	0/1:26,4:30:0.000582,0.999418,0:33,0,320	0/0:1,0:1:0.680447,0.319315,0.000237:0,3,28
chr11	18365889	chr11_18365889_A_G	A	G	.	PASS	AF=0.375;DP=190;NS=12;AN=24;MAF=0.375;AC=9;AC_Het=3;AC_Hom=6;AC_Hemi=0;HWE=0.205277	GT:AD:DP:GP:PL	0/1:0,1:1:0.000225,0.638665,0.361109:37,3,0	1/1:0,3:3:0,0.30659,0.69341:112,9,0	1/1:0,20:20:0,3e-06,0.999997:312,60,0	0/1:2,2:4:7e-06,0.999993,0:51,0,58	0/1:1,2:3:0,0.99982,0.00018:71,0,32	0/0:6,0:6:0.982639,0.017361,0:0,18,179	./.:0,0:0:0.40808,0.461463,0.130457:0,0,0	0/0:4,0:4:0.933992,0.066008,0:0,12,118	0/0:19,0:19:0.999998,2e-06,0:0,57,349	0/0:48,0:48:1,0,0:0,144,418	0/0:20,0:20:0.999999,1e-06,0:0,60,359	0/0:60,0:60:1,0,0:0,181,412	1/1:0,2:2:0,0.4693,0.5307:76,6,0
chr11	18368279	chr11_18368279_T_G	T	G	.	PASS	AF=0.192308;DP=206;NS=13;AN=26;MAF=0.192308;AC=5;AC_Het=5;AC_Hom=0;AC_Hemi=0;HWE=1	GT:AD:DP:GP:PL	0/0:21,0:21:1,0,0:0,63,360	0/0:2,0:2:0.891641,0.108359,0:0,6,64	0/0:24,0:24:1,0,0:0,72,377	0/0:5,0:5:0.985037,0.014963,0:0,15,153	0/1:4,2:6:5e-06,0.999995,0:56,0,110	0/1:3,2:5:8e-06,0.999992,0:54,0,85	0/0:2,0:2:0.891641,0.108359,0:0,6,72	0/1:1,1:2:0.001639,0.998323,3.9e-05:31,0,35	0/1:16,2:18:0.147401,0.852599,0:11,0,272	0/0:43,4:47:0.980922,0.019078,0:0,14,327	0/1:19,2:21:0.213502,0.786498,0:9,0,310	0/0:49,0:49:1,0,0:0,148,421	0/0:1,0:1:0.804419,0.195521,6e-05:0,3,29
chr11	18368450	chr11_18368450_A_T	A	T	.	PASS	AF=0.153846;DP=198;NS=13;AN=26;MAF=0.153846;AC=4;AC_Het=2;AC_Hom=2;AC_Hemi=0;HWE=0.234783	GT:AD:DP:GP:PL	1/1:0,29:29:0,0,1:410,87,0	0/0:3,0:3:0.951833,0.048167,0:0,9,90	0/0:20,0:20:1,0,0:0,60,321	0/0:6,0:6:0.993714,0.006286,0:0,18,180	0/1:5,1:6:0.047576,0.952424,0:17,0,136	0/0:3,0:3:0.951833,0.048167,0:0,9,102	0/0:1,0:1:0.831638,0.168341,2.2e-05:0,3,32	0/0:1,0:1:0.831652,0.168344,4e-06:0,3,39	0/1:13,2:15:0.106692,0.893308,0:13,0,228	0/0:42,2:44:1,0,0:0,66,334	0/0:25,0:25:1,0,0:0,75,351	0/0:41,1:42:1,0,0:0,109,352	0/0:2,0:2:0.908092,0.091908,0:0,6,71
chr11	18371735	chr11_18371735_A_G	A	G	.	PASS	AF=0.384615;DP=235;NS=13;AN=26;MAF=0.384615;AC=10;AC_Het=4;AC_Hom=6;AC_Hemi=0;HWE=0.255674	GT:AD:DP:GP:PL	0/0:2,0:2:0.754484,0.245516,0:0,6,60	1/1:0,7:7:0,0.023444,0.976556:223,21,0	0/0:11,0:11:0.999365,0.000635,0:0,33,277	0/1:4,2:6:2e-06,0.999998,0:56,0,107	0/0:11,0:11:0.999365,0.000635,0:0,33,296	1/1:0,3:3:0,0.277517,0.722483:105,9,0	0/0:2,0:2:0.754482,0.245515,3e-06:0,6,51	0/0:5,0:5:0.960915,0.039085,0:0,15,167	0/1:7,8:15:0,1,0:197,0,177	0/1:36,26:62:0,1,0:329,0,364	0/1:5,14:19:0,1,0:288,0,115	1/1:1,85:86:0,0,1:428,221,0	0/0:6,0:6:0.980068,0.019932,0:0,18,195
chr11	18373231	chr11_18373231_G_A	G	A	.	PASS	AF=0.5;DP=199;NS=13;AN=26;MAF=0.5;AC=13;AC_Het=3;AC_Hom=10;AC_Hemi=0;HWE=0.0892525	GT:AD:DP:GP:PL	1/1:0,20:20:0,2e-06,0.999998:356,60,0	0/0:11,0:11:0.999064,0.000936,0:0,33,254	1/1:0,13:13:0,0.000254,0.999746:302,39,0	0/1:15,11:26:0,1,0:204,0,212	0/1:6,9:15:0,1,0:187,0,138	1/1:0,3:3:0,0.206673,0.793327:96,9,0	0/1:2,5:7:0,0.999998,2e-06:87,0,55	1/1:0,5:5:0,0.061145,0.938855:132,15,0	0/0:13,0:13:0.999766,0.000234,0:0,39,255	0/0:27,0:27:1,0,0:0,81,382	0/0:18,0:18:0.999993,7e-06,0:0,54,334	0/0:28,0:28:1,0,0:0,84,304	1/1:0,11:11:0,0.001017,0.998983:265,33,0
chr11	18374365	chr11_18374365_G_A	G	A	.	PASS	AF=0.166667;DP=235;NS=12;AN=24;MAF=0.166667;AC=4;AC_Het=0;AC_Hom=4;AC_Hemi=0;HWE=0.00621118	GT:AD:DP:GP:PL	./.:0,0:0:0.694922,0.277396,0.027682:0,0,0	1/1:0,11:11:0,0.004869,0.995131:279,33,0	0/0:3,0:3:0.952476,0.047524,0:0,9,103	0/0:10,0:10:0.99961,0.00039,0:0,30,255	0/0:9,0:9:0.999221,0.000779,0:0,27,230	0/0:2,0:2:0.909263,0.090737,0:0,6,72	0/0:2,0:2:0.909263,0.090737,0:0,6,67	1/1:0,5:5:0,0.238462,0.761538:160,15,0	0/0:12,0:12:0.999903,9.7e-05,0:0,36,276	0/0:43,0:43:1,0,0:0,129,411	0/0:22,0:22:1,0,0:0,66,368	0/0:110,0:110:1,0,0:0,331,473	0/0:6,0:6:0.993802,0.006198,0:0,18,140
chr11	18377375	chr11_18377375_C_A	C	A	.	PASS	AF=0.192308;DP=237;NS=13;AN=26;MAF=0.192308;AC=5;AC_Het=5;AC_Hom=0;AC_Hemi=0;HWE=1	GT:AD:DP:GP:PL	0/1:15,5:20:0.00283,0.99717,0:29,0,254	0/1:4,1:5:0.032248,0.967752,0:18,0,108	0/0:20,0:20:1,0,0:0,60,316	0/0:10,0:10:0.999531,0.000469,0:0,30,233	0/1:7,1:8:0.143974,0.856026,0:11,0,162	0/0:3,0:3:0.943307,0.056693,0:0,9,90	0/0:1,0:1:0.80618,0.193811,9e-06:0,3,37	0/1:1,1:2:0.076446,0.923519,3.5e-05:14,0,35	0/0:12,1:13:0.971093,0.028907,0:0,12,232	0/0:58,3:61:1,0,0:0,112,384	0/0:18,1:19:0.999962,3.8e-05,0:0,41,286	0/1:53,17:70:9.8e-05,0.999902,0:43,0,293	0/0:5,0:5:0.985198,0.014802,0:0,15,150
chr11	18383468	chr11_18383468_A_T	A	T	.	PASS	AF=0.272727;DP=208;NS=11;AN=22;MAF=0.272727;AC=6;AC_Het=6;AC_Hom=0;AC_Hemi=0;HWE=0.504644	GT:AD:DP:GP:PL	0/0:20,0:20:0.999999,1e-06,0:0,60,359	0/0:2,0:2:0.834108,0.165892,0:0,6,71	0/1:16,2:18:0.076137,0.923863,0:12,0,292	./.:0,0:0:0.511828,0.407187,0.080985:0,0,0	0/1:8,2:10:0.000103,0.999897,0:41,0,214	0/0:5,0:5:0.975743,0.024257,0:0,15,146	0/0:2,0:2:0.834108,0.165892,0:0,6,75	./.:0,0:0:0.511828,0.407187,0.080985:0,0,0	0/0:19,1:20:0.995229,0.004771,0:0,22,315	0/1:36,7:43:0,1,0:89,0,343	0/1:15,2:17:0.008073,0.991927,0:22,0,282	0/1:55,11:66:4e-06,0.999996,0:55,0,295	0/1:4,1:5:0.015749,0.984251,0:19,0,133
chr11	18388771	chr11_18388771_C_T	C	T	.	PASS	AF=0.384615;DP=245;NS=13;AN=26;MAF=0.384615;AC=10;AC_Het=4;AC_Hom=6;AC_Hemi=0;HWE=0.255674	GT:AD:DP:GP:PL	1/1:0,16:16:0,5.1e-05,0.999949:325,48,0	1/1:0,2:2:0,0.453267,0.546733:82,6,0	1/1:0,17:17:0,2.5e-05,0.999975:320,51,0	0/1:4,1:5:0.013109,0.986891,0:18,0,111	0/1:7,1:8:0.016575,0.983425,0:17,0,202	0/0:3,0:3:0.868984,0.131016,0:0,9,113	0/1:3,2:5:0,1,0:66,0,88	0/0:3,0:3:0.868984,0.131016,0:0,9,109	0/0:9,0:9:0.99765,0.00235,0:0,27,246	0/0:44,0:44:1,0,0:0,132,422	0/0:21,0:21:0.999999,1e-06,0:0,63,350	0/0:106,0:106:1,0,0:0,319,452	0/1:2,3:5:0,0.999999,1e-06:88,0,56
chr11	18389287	chr11_18389287_A_T	A	T	.	PASS	AF=0.363636;DP=193;NS=11;AN=22;MAF=0.363636;AC=8;AC_Het=8;AC_Hom=0;AC_Hemi=0;HWE=0.190918	GT:AD:DP:GP:PL	./.:0,0:0:0.398902,0.46537,0.135728:0,0,0	0/1:1,3:4:0,0.99907,0.00093:95,0,25	0/1:1,6:7:0,0.99261,0.00739:166,0,16	0/1:2,4:6:0,0.999998,2e-06:127,0,52	0/1:6,8:14:0,1,0:187,0,133	0/1:1,6:7:0,0.988343,0.011657:176,0,14	0/1:1,1:2:0.001083,0.998549,0.000368:29,0,29	./.:0,0:0:0.398902,0.46537,0.135728:0,0,0	0/1:11,3:14:2.3e-05,0.999977,0:46,0,241	0/0:21,1:22:0.999299,0.000701,0:0,32,315	0/0:17,0:17:0.999991,9e-06,0:0,51,323	0/0:88,0:88:1,0,0:0,265,458	0/1:1,6:7:0,0.914851,0.085149:164,0,5
chr11	18397122	chr11_18397122_T_C	T	C	.	PASS	AF=0.5;DP=260;NS=11;AN=22;MAF=0.5;AC=11;AC_Het=5;AC_Hom=6;AC_Hemi=0;HWE=1	GT:AD:DP:GP:PL	./.:0,0:0:0.251163,0.499997,0.24884:0,0,0	0/0:9,0:9:0.996127,0.003873,0:0,27,240	1/1:0,17:17:0,1.5e-05,0.999985:342,51,0	1/1:0,5:5:0,0.059079,0.940921:159,15,0	0/1:10,3:13:0,1,0:65,0,233	1/1:0,12:12:0,0.00049,0.99951:255,36,0	0/0:6,0:6:0.969835,0.030165,0:0,18,188	./.:0,0:0:0.251163,0.499997,0.24884:0,0,0	0/1:3,6:9:0,1,0:151,0,78	0/1:18,19:37:0,1,0:289,0,268	0/1:7,8:15:0,1,0:170,0,160	0/0:111,0:111:1,0,0:0,334,448	0/1:4,3:7:0,1,0:78,0,105
chr11	18402511	chr11_18402511_C_T	C	T	.	PASS	AF=0.181818;DP=139;NS=11;AN=22;MAF=0.181818;AC=4;AC_Het=2;AC_Hom=2;AC_Hemi=0;HWE=0.278196	GT:AD:DP:GP:PL	1/1:0,7:7:0,0.051756,0.948244:196,21,0	0/0:5,0:5:0.982424,0.017576,0:0,15,163	./.:0,0:0:0.604431,0.346042,0.049528:0,0,0	./.:0,0:0:0.604431,0.346042,0.049528:0,0,0	0/0:3,0:3:0.933217,0.066783,0:0,9,82	0/0:1,0:1:0.777443,0.222544,1.3e-05:0,3,37	0/1:0,1:1:0.001359,0.776393,0.222248:33,3,0	0/1:0,1:1:0.021118,0.761032,0.21785:21,3,0	0/0:10,0:10:0.999441,0.000559,0:0,30,230	0/0:14,0:14:0.999965,3.5e-05,0:0,42,315	0/0:12,0:12:0.99986,0.00014,0:0,36,282	0/0:84,0:84:1,0,0:0,253,413	0/0:1,0:1:0.777447,0.222545,8e-06:0,3,39
chr11	18403278	chr11_18403278_A_T	A	T	.	PASS	AF=0.454545;DP=197;NS=11;AN=22;MAF=0.454545;AC=10;AC_Het=0;AC_Hom=10;AC_Hemi=0;HWE=0.000714456	GT:AD:DP:GP:PL	1/1:0,28:28:0,0,1:381,84,0	0/0:5,0:5:0.955377,0.044623,0:0,15,173	./.:0,0:0:0.327522,0.489547,0.182931:0,0,0	./.:0,0:0:0.327522,0.489547,0.182931:0,0,0	0/0:4,0:4:0.914565,0.085435,0:0,12,125	1/1:0,5:5:0,0.077172,0.922828:170,15,0	1/1:0,2:2:0,0.400846,0.599154:76,6,0	1/1:0,2:2:0,0.400846,0.599154:72,6,0	0/0:13,0:13:0.999818,0.000182,0:0,39,294	0/0:23,0:23:1,0,0:0,69,304	0/0:11,0:11:0.999271,0.000729,0:0,33,267	1/1:0,101:101:0,0,1:450,304,0	0/0:3,0:3:0.842579,0.157421,0:0,9,110
chr11	18404741	chr11_18404741_C_T	C	T	.	PASS	AF=0.136364;DP=128;NS=11;AN=22;MAF=0.136364;AC=3;AC_Het=3;AC_Hom=0;AC_Hemi=0;HWE=1	GT:AD:DP:GP:PL	0/0:10,0:10:0.999683,0.000317,0:0,30,204	0/0:4,0:4:0.980098,0.019902,0:0,12,80	0/1:1,1:2:0.037392,0.961985,0.000623:19,0,21	./.:0,0:0:0.740028,0.240442,0.01953:0,0,0	0/0:1,0:1:0.860211,0.139744,4.5e-05:0,3,27	0/0:3,0:3:0.960972,0.039028,0:0,9,66	0/1:4,1:5:0.163693,0.836307,0:12,0,81	./.:0,0:0:0.740028,0.240442,0.01953:0,0,0	0/0:9,0:9:0.999366,0.000634,0:0,27,179	0/0:31,1:32:1,0,0:0,72,325	0/0:11,0:11:0.999841,0.000159,0:0,33,223	0/1:31,17:48:0,1,0:77,0,222	0/0:2,0:2:0.924876,0.075124,0:0,6,48
chr11	18405951	chr11_18405951_A_G	A	G	.	PASS	AF=0.166667;DP=185;NS=12;AN=24;MAF=0.166667;AC=4;AC_Het=4;AC_Hom=0;AC_Hemi=0;HWE=1	GT:AD:DP:GP:PL	0/0:15,1:16:0.998155,0.001845,0:0,23,278	0/1:8,2:10:5.5e-05,0.999945,0:47,0,199	0/1:6,3:9:0,1,0:69,0,110	0/0:5,0:5:0.988444,0.011556,0:0,15,112	0/0:9,0:9:0.99927,0.00073,0:0,27,240	0/0:2,0:2:0.914466,0.085534,0:0,6,72	0/0:2,0:2:0.914466,0.085534,0:0,6,73	./.:0,0:0:0.709652,0.265513,0.024835:0,0,0	0/0:12,0:12:0.999909,9.1e-05,0:0,36,310	0/1:26,8:34:0,1,0:96,0,333	0/1:15,2:17:0.425889,0.574111,0:6,0,279	0/0:65,0:65:1,0,0:0,196,394	0/0:4,0:4:0.977151,0.022849,0:0,12,139
chr11	18417344	chr11_18417344_C_T	C	T	.	PASS	AF=0.125;DP=137;NS=12;AN=24;MAF=0.125;AC=3;AC_Het=1;AC_Hom=2;AC_Hemi=0;HWE=0.130435	GT:AD:DP:GP:PL	0/0:8,0:8:0.998994,0.001006,0:0,24,206	0/0:3,0:3:0.968769,0.031231,0:0,9,110	0/0:20,0:20:1,0,0:0,60,369	0/0:14,0:14:0.999984,1.6e-05,0:0,42,317	0/0:11,0:11:0.999874,0.000126,0:0,33,256	0/1:5,7:12:0,1,0:163,0,91	1/1:0,5:5:0,0.326436,0.673564:127,15,0	./.:0,0:0:0.784596,0.202357,0.013048:0,0,0	0/0:6,0:6:0.995987,0.004013,0:0,18,188	0/0:18,0:18:0.999999,1e-06,0:0,54,334	0/0:10,0:10:0.999748,0.000252,0:0,30,253	0/0:27,0:27:1,0,0:0,81,382	0/0:3,0:3:0.968769,0.031231,0:0,9,103
chr11	18417370	chr11_18417370_C_T	C	T	.	PASS	AF=0.5;DP=158;NS=12;AN=24;MAF=0.5;AC=12;AC_Het=8;AC_Hom=4;AC_Hemi=0;HWE=0.562629	GT:AD:DP:GP:PL	0/1:10,3:13:0,1,0:64,0,207	0/1:3,1:4:0.000682,0.999318,0:29,0,82	0/0:21,0:21:0.999999,1e-06,0:0,63,332	0/0:11,0:11:0.999091,0.000909,0:0,33,268	0/1:5,3:8:0,1,0:63,0,142	0/1:6,8:14:0,1,0:149,0,139	0/1:4,1:5:0.008526,0.991474,0:18,0,103	./.:0,0:0:0.268031,0.499372,0.232597:0,0,0	0/1:5,3:8:0,1,0:77,0,127	0/1:16,2:18:0.354043,0.645957,0:0,0,282	0/1:8,5:13:0,1,0:101,0,187	1/1:0,38:38:0,0,1:391,114,0	1/1:0,5:5:0,0.062871,0.937129:160,15,0
chr11	18417593	chr11_18417593_C_T	C	T	.	PASS	AF=0.307692;DP=148;NS=13;AN=26;MAF=0.307692;AC=8;AC_Het=4;AC_Hom=4;AC_Hemi=0;HWE=0.507918	GT:AD:DP:GP:PL	0/0:5,0:5:0.971628,0.028372,0:0,15,132	1/1:0,3:3:0,0.348558,0.651442:85,9,0	0/0:18,0:18:0.999996,4e-06,0:0,54,330	0/0:14,0:14:0.999943,5.7e-05,0:0,42,322	0/0:3,0:3:0.895412,0.104588,0:0,9,86	0/1:5,7:12:0,1,0:137,0,101	0/0:2,0:2:0.810629,0.189371,0:0,6,65	0/1:0,1:1:0.000461,0.681241,0.318298:35,3,0	0/0:5,0:5:0.971628,0.028372,0:0,15,163	0/0:20,2:22:0.893697,0.106303,0:0,9,306	0/1:9,1:10:0.464493,0.535507,0:1,0,207	1/1:0,52:52:0,0,1:365,157,0	0/1:0,1:1:0.00058,0.68116,0.31826:34,3,0
chr11	18432575	chr11_18432575_A_C	A	C	.	PASS	AF=0.416667;DP=169;NS=12;AN=24;MAF=0.416667;AC=10;AC_Het=4;AC_Hom=6;AC_Hemi=0;HWE=0.289272	GT:AD:DP:GP:PL	0/0:7,0:7:0.989093,0.010907,0:0,21,185	./.:0,0:0:0.343672,0.485127,0.171201:0,0,0	0/0:21,0:21:0.999999,1e-06,0:0,63,380	0/1:14,3:17:2e-06,0.999998,0:55,0,262	1/1:0,6:6:0,0.042397,0.957603:168,18,0	1/1:0,6:6:0,0.042397,0.957603:182,18,0	1/1:0,2:2:0,0.414658,0.585342:67,6,0	0/1:0,1:1:6.6e-05,0.586194,0.41374:41,3,0	0/0:8,0:8:0.994517,0.005483,0:0,24,218	0/0:27,0:27:1,0,0:0,81,399	0/0:13,0:13:0.999828,0.000172,0:0,39,288	0/1:37,22:59:0,1,0:220,0,357	0/1:1,1:2:0.000565,0.999294,0.000141:31,0,34
chr11	18432744	chr11_18432744_A_G	A	G	.	PASS	AF=0.227273;DP=113;NS=11;AN=22;MAF=0.227273;AC=5;AC_Het=3;AC_Hom=2;AC_Hemi=0;HWE=0.438596	GT:AD:DP:GP:PL	0/0:6,0:6:0.988841,0.011159,0:0,18,155	./.:0,0:0:0.539758,0.389848,0.070393:0,0,0	0/1:10,1:11:0.18378,0.81622,0:8,0,230	0/1:6,1:7:0.053022,0.946978,0:14,0,168	0/0:1,0:1:0.734677,0.265313,1e-05:0,3,40	0/0:1,0:1:0.734662,0.265308,3e-05:0,3,35	0/0:1,0:1:0.734656,0.265306,3.8e-05:0,3,34	./.:0,0:0:0.539758,0.389848,0.070393:0,0,0	0/0:9,0:9:0.998591,0.001409,0:0,27,256	0/0:37,0:37:1,0,0:0,111,413	0/0:14,0:14:0.999956,4.4e-05,0:0,42,322	1/1:0,25:25:0,0,1:195,75,0	0/1:0,1:1:0.000162,0.734562,0.265276:41,3,0
chr11	18433311	chr11_18433311_T_G	T	G	.	PASS	AF=0.5;DP=165;NS=12;AN=24;MAF=0.5;AC=12;AC_Het=2;AC_Hom=10;AC_Hemi=0;HWE=0.0264585	GT:AD:DP:GP:PL	1/1:0,4:4:0,0.121369,0.878631:107,12,0	1/1:0,2:2:0,0.355896,0.644104:64,6,0	0/0:10,0:10:0.998236,0.001764,0:0,30,255	0/0:27,0:27:1,0,0:0,81,346	0/0:6,0:6:0.972501,0.027499,0:0,18,147	1/1:0,4:4:0,0.121369,0.878631:112,12,0	1/1:0,3:3:0,0.216467,0.783533:92,9,0	./.:0,0:0:0.275588,0.498754,0.225658:0,0,0	0/0:9,0:9:0.996478,0.003522,0:0,27,216	0/1:22,4:26:0.002018,0.997982,0:24,0,301	0/0:12,1:13:0.693441,0.306559,0:0,6,255	0/1:30,27:57:0,1,0:166,0,171	1/1:0,4:4:0,0.121369,0.878631:106,12,0
chr11	18434218	chr11_18434218_A_G	A	G	.	PASS	AF=0.125;DP=128;NS=12;AN=24;MAF=0.125;AC=3;AC_Het=3;AC_Hom=0;AC_Hemi=0;HWE=1	GT:AD:DP:GP:PL	0/1:7,1:8:0.092091,0.907909,0:16,0,143	0/0:4,0:4:0.984476,0.015524,0:0,12,117	0/0:14,0:14:0.999985,1.5e-05,0:0,42,323	0/0:14,0:14:0.999985,1.5e-05,0:0,42,264	0/0:3,0:3:0.969426,0.030574,0:0,9,99	0/0:3,0:3:0.969426,0.030574,0:0,9,86	./.:0,0:0:0.788504,0.198947,0.012549:0,0,0	0/0:1,0:1:0.887977,0.112022,1e-06:0,3,40	0/0:5,0:5:0.992177,0.007823,0:0,15,153	0/0:16,0:16:0.999996,4e-06,0:0,48,335	0/1:8,1:9:0.446479,0.553521,0:7,0,174	0/1:38,10:48:0,1,0:122,0,285	0/0:3,0:3:0.969426,0.030574,0:0,9,96
chr11	18435970	chr11_18435970_C_T	C	T	.	PASS	AF=0.208333;DP=167;NS=12;AN=24;MAF=0.208333;AC=5;AC_Het=5;AC_Hom=0;AC_Hemi=0;HWE=1	GT:AD:DP:GP:PL	./.:0,0:0:0.587031,0.358297,0.054672:0,0,0	0/0:3,0:3:0.929116,0.070884,0:0,9,104	0/0:20,2:22:0.994309,0.005691,0:0,20,329	0/0:6,1:7:0.619295,0.380705,0:0,0,150	0/1:4,1:5:0.141449,0.858551,0:10,0,90	0/0:1,0:1:0.766177,0.233817,6e-06:0,3,41	0/1:2,1:3:0.010296,0.989703,1e-06:22,0,54	0/0:3,0:3:0.929116,0.070884,0:0,9,83	0/1:6,3:9:2.7e-05,0.999973,0:48,0,158	0/0:37,4:41:0.986367,0.013633,0:0,16,334	0/1:15,3:18:0.010974,0.989026,0:22,0,301	0/0:51,1:52:1,0,0:0,127,326	0/1:1,1:2:0.001306,0.998573,0.000122:31,0,31
chr11	18436468	chr11_18436468_A_C	A	C	.	PASS	AF=0.153846;DP=220;NS=13;AN=26;MAF=0.153846;AC=4;AC_Het=4;AC_Hom=0;AC_Hemi=0;HWE=1	GT:AD:DP:GP:PL	0/1:0,1:1:0.013051,0.82288,0.164069:25,3,0	0/1:7,4:11:0,1,0:85,0,136	0/0:23,0:23:1,0,0:0,69,378	0/0:8,0:8:0.998445,0.001555,0:0,24,226	0/0:2,0:2:0.909348,0.090652,0:0,6,73	0/1:8,2:10:0.001612,0.998388,0:32,0,186	0/0:1,0:1:0.833753,0.166234,1.3e-05:0,3,34	0/0:4,0:4:0.975684,0.024316,0:0,12,103	0/0:22,1:23:0.999849,0.000151,0:0,34,337	0/0:51,1:52:1,0,0:0,138,405	0/1:15,2:17:0.192544,0.807456,0:10,0,276	0/0:55,8:63:0.941933,0.058067,0:0,8,290	0/0:4,0:4:0.975684,0.024316,0:0,12,98
chr11	18436502	chr11_18436502_A_G	A	G	.	PASS	AF=0.461538;DP=222;NS=13;AN=26;MAF=0.461538;AC=12;AC_Het=10;AC_Hom=2;AC_Hemi=0;HWE=0.11159	GT:AD:DP:GP:PL	1/1:0,7:7:0,0.017443,0.982557:177,21,0	0/1:3,10:13:0,0.999907,9.3e-05:206,0,37	0/0:20,1:21:0.999571,0.000429,0:0,36,335	0/1:10,4:14:0,1,0:96,0,198	0/0:3,0:3:0.819656,0.180344,0:0,9,90	0/1:7,5:12:0,1,0:88,0,140	0/1:1,3:4:0,0.999296,0.000704:90,0,28	0/1:1,2:3:4e-06,0.993035,0.006962:52,0,18	0/1:16,7:23:0,1,0:151,0,275	0/1:29,9:38:0,1,0:120,0,331	0/1:10,8:18:0,1,0:141,0,168	0/1:42,20:62:0,1,0:128,0,333	0/1:2,2:4:5e-06,0.999991,4e-06:51,0,50
chr11	18436514	chr11_18436514_C_G	C	G	.	PASS	AF=0.230769;DP=252;NS=13;AN=26;MAF=0.230769;AC=6;AC_Het=6;AC_Hom=0;AC_Hemi=0;HWE=1	GT:AD:DP:GP:PL	0/0:9,0:9:0.998859,0.001141,0:0,27,168	0/1:8,4:12:0,1,0:72,0,165	0/0:19,1:20:0.999715,0.000285,0:0,33,330	0/0:12,0:12:0.999857,0.000143,0:0,36,247	0/1:5,1:6:0.178497,0.821503,0:9,0,127	0/1:11,3:14:0.000181,0.999819,0:40,0,175	0/0:5,0:5:0.982054,0.017946,0:0,15,140	0/1:1,1:2:0.000859,0.997977,0.001163:33,0,21	0/1:19,2:21:0.034581,0.965419,0:17,0,309	0/0:38,5:43:0.957855,0.042145,0:0,11,336	0/1:16,3:19:0.001596,0.998404,0:30,0,272	0/0:70,8:78:0.999998,2e-06,0:0,54,306	0/0:4,0:4:0.96474,0.03526,0:0,12,104
chr11	18436804	chr11_18436804_T_C	T	C	.	PASS	AF=0.461538;DP=304;NS=13;AN=26;MAF=0.461538;AC=12;AC_Het=12;AC_Hom=0;AC_Hemi=0;HWE=0.00569121	GT:AD:DP:GP:PL	0/1:7,14:21:0,1,0:240,0,110	0/1:2,5:7:0,0.999925,7.5e-05:147,0,38	0/0:12,0:12:0.999581,0.000419,0:0,36,279	0/1:9,4:13:0,1,0:90,0,184	0/1:1,3:4:0,0.999136,0.000863:71,0,27	0/1:3,4:7:0,0.999998,2e-06:108,0,54	0/1:1,5:6:0,0.993153,0.006847:130,0,18	0/1:3,3:6:0,1,0:85,0,77	0/1:15,14:29:0,1,0:225,0,268	0/1:31,21:52:0,1,0:208,0,355	0/1:11,10:21:0,1,0:178,0,239	0/1:56,29:85:0,1,0:195,0,321	0/1:2,2:4:1.5e-05,0.999984,1e-06:46,0,59
chr11	18437414	chr11_18437414_C_T	C	T	.	PASS	AF=0.423077;DP=184;NS=13;AN=26;MAF=0.423077;AC=11;AC_Het=9;AC_Hom=2;AC_Hemi=0;HWE=0.275057	GT:AD:DP:GP:PL	0/1:13,8:21:0,1,0:135,0,174	0/1:2,5:7:0,0.999794,0.000206:95,0,33	0/0:14,0:14:0.999901,9.9e-05,0:0,42,266	0/1:14,2:16:0.015659,0.984341,0:16,0,275	0/1:5,2:7:2e-05,0.99998,0:45,0,117	0/0:3,0:3:0.830818,0.169182,0:0,9,63	1/1:0,2:2:0,0.380353,0.619647:66,6,0	0/1:0,1:1:6.8e-05,0.55106,0.448872:40,3,0	0/1:4,6:10:0,1,0:114,0,91	0/1:20,6:26:0,1,0:82,0,286	0/1:8,2:10:0.00086,0.99914,0:29,0,170	0/1:39,27:66:0,1,0:240,0,240	0/0:1,0:1:0.5507,0.448571,0.000729:0,3,27
chr11	18437573	chr11_18437573_C_G	C	G	.	PASS	AF=0.208333;DP=236;NS=12;AN=24;MAF=0.208333;AC=5;AC_Het=5;AC_Hom=0;AC_Hemi=0;HWE=1	GT:AD:DP:GP:PL	0/1:15,7:22:0,1,0:117,0,224	0/0:2,0:2:0.869264,0.130735,1e-06:0,6,49	0/0:21,0:21:1,0,0:0,63,386	0/1:16,2:18:0.175578,0.824422,0:9,0,285	0/0:4,0:4:0.963764,0.036236,0:0,12,114	0/0:1,0:1:0.768653,0.231208,0.000139:0,3,27	./.:0,0:0:0.590989,0.355538,0.053473:0,0,0	0/0:1,0:1:0.768743,0.231235,2.2e-05:0,3,35	0/1:17,2:19:0.040505,0.959495,0:16,0,296	0/1:43,15:58:0,1,0:178,0,347	0/0:19,1:20:0.994561,0.005439,0:0,20,311	0/1:46,19:65:0,1,0:187,0,245	0/0:2,0:2:0.869265,0.130735,0:0,6,66
chr11	18438400	chr11_18438400_C_T	C	T	.	PASS	AF=0.230769;DP=240;NS=13;AN=26;MAF=0.230769;AC=6;AC_Het=6;AC_Hom=0;AC_Hemi=0;HWE=1	GT:AD:DP:GP:PL	0/0:19,0:19:0.999999,1e-06,0:0,57,290	0/1:3,1:4:0.047709,0.952291,0:15,0,93	0/0:24,1:25:0.999997,3e-06,0:0,54,361	0/0:11,0:11:0.99969,0.00031,0:0,33,275	0/0:9,1:10:0.761185,0.238815,0:0,3,222	0/1:4,1:5:0.136647,0.863353,0:10,0,83	0/1:4,1:5:0.09099,0.90901,0:12,0,109	0/0:1,0:1:0.758901,0.241075,2.4e-05:0,3,35	0/0:12,1:13:0.865654,0.134346,0:0,6,235	0/1:37,5:42:0.1491,0.8509,0:10,0,318	0/1:18,2:20:0.141216,0.858784,0:10,0,291	0/0:67,10:77:0.780774,0.219226,0:0,4,305	0/1:3,4:7:0,1,0:90,0,59
chr11	18438471	chr11_18438471_C_A	C	A	.	PASS	AF=0.230769;DP=277;NS=13;AN=26;MAF=0.230769;AC=6;AC_Het=6;AC_Hom=0;AC_Hemi=0;HWE=1	GT:AD:DP:GP:PL	0/0:11,0:11:0.999744,0.000256,0:0,33,234	0/0:9,0:9:0.998975,0.001025,0:0,27,221	0/0:32,0:32:1,0,0:0,96,423	0/0:13,0:13:0.999936,6.4e-05,0:0,39,307	0/1:7,1:8:0.491227,0.508773,0:3,0,182	0/1:8,1:9:0.235359,0.764641,0:8,0,156	0/0:8,0:8:0.997952,0.002048,0:0,24,200	0/0:5,0:5:0.983848,0.016152,0:0,15,168	0/1:20,4:24:3.4e-05,0.999966,0:47,0,314	0/1:30,14:44:0,1,0:207,0,331	0/1:25,5:30:0,1,0:69,0,310	0/1:62,10:72:1.2e-05,0.999988,0:52,0,297	0/0:2,0:2:0.883906,0.116094,1e-06:0,6,48
chr11	18439072	chr11_18439072_T_C	T	C	.	PASS	AF=0.230769;DP=249;NS=13;AN=26;MAF=0.230769;AC=6;AC_Het=6;AC_Hom=0;AC_Hemi=0;HWE=1	GT:AD:DP:GP:PL	0/0:18,0:18:0.999997,3e-06,0:0,54,326	0/1:4,1:5:0.142895,0.857105,0:9,0,100	0/0:12,1:13:0.57618,0.42382,0:0,0,227	0/1:8,4:12:0,1,0:86,0,181	0/0:6,0:6:0.988294,0.011706,0:0,18,184	0/0:1,0:1:0.72499,0.274802,0.000208:0,3,27	0/0:2,0:2:0.840676,0.159324,0:0,6,71	0/1:0,1:1:0.011927,0.716489,0.271584:22,3,0	0/0:21,2:23:0.687175,0.312825,0:0,2,305	0/0:41,4:45:0.984535,0.015465,0:0,17,338	0/1:22,3:25:0.167993,0.832007,0:8,0,299	0/1:59,35:94:0,1,0:247,0,143	0/1:2,2:4:0.000693,0.999307,0:33,0,64
chr11	18439372	chr11_18439372_A_C	A	C	.	PASS	AF=0.5;DP=158;NS=11;AN=22;MAF=0.5;AC=11;AC_Het=7;AC_Hom=4;AC_Hemi=0;HWE=0.580853	GT:AD:DP:GP:PL	0/1:19,6:25:0,1,0:91,0,246	1/1:0,4:4:0,0.113688,0.886312:140,12,0	0/0:19,0:19:0.999996,4e-06,0:0,57,352	0/1:8,1:9:0.049771,0.950229,0:10,0,202	0/0:7,0:7:0.985003,0.014997,0:0,21,197	./.:0,0:0:0.256508,0.499916,0.243576:0,0,0	./.:0,0:0:0.256508,0.499916,0.243576:0,0,0	0/1:1,1:2:0.004025,0.983914,0.012061:21,0,16	0/1:13,6:19:0,1,0:100,0,258	0/1:29,13:42:0,1,0:135,0,320	0/1:13,4:17:0,1,0:76,0,255	1/1:0,11:11:0,0.001001,0.998999:159,33,0	0/1:2,1:3:0.000818,0.99918,2e-06:28,0,54
chr11	18439462	chr11_18439462_C_T	C	T	.	PASS	AF=0.136364;DP=45;NS=11;AN=22;MAF=0.136364;AC=3;AC_Het=3;AC_Hom=0;AC_Hemi=0;HWE=1	GT:AD:DP:GP:PL	0/1:5,1:6:0.033203,0.966797,0:19,0,108	0/0:1,0:1:0.843293,0.156704,3e-06:0,3,40	0/0:5,0:5:0.98852,0.01148,0:0,15,134	0/0:6,0:6:0.994227,0.005773,0:0,18,175	0/0:6,0:6:0.994227,0.005773,0:0,18,149	0/0:2,0:2:0.914987,0.085012,1e-06:0,6,44	0/0:1,0:1:0.843293,0.156704,3e-06:0,3,40	0/0:1,0:1:0.843293,0.156704,4e-06:0,3,39	0/0:4,0:4:0.9773,0.0227,0:0,12,114	0/1:4,3:7:1.4e-05,0.999986,0:53,0,103	0/1:5,1:6:0.120121,0.879879,0:13,0,124	./.:0,0:0:0.711146,0.264298,0.024557:0,0,0	./.:0,0:0:0.711146,0.264298,0.024557:0,0,0
chr11	18443735	chr11_18443735_A_G	A	G	.	PASS	AF=0.458333;DP=213;NS=12;AN=24;MAF=0.458333;AC=11;AC_Het=9;AC_Hom=2;AC_Hemi=0;HWE=0.238505	GT:AD:DP:GP:PL	1/1:1,19:20:0,8.6e-05,0.999914:280,44,0	0/1:0,1:1:0.002783,0.516612,0.480605:23,3,0	0/1:22,5:27:3e-06,0.999997,0:52,0,300	0/1:11,5:16:0,1,0:103,0,223	0/1:2,3:5:0,0.999941,5.9e-05:87,0,39	0/0:4,0:4:0.89583,0.10417,0:0,12,117	0/1:3,2:5:0.000108,0.999892,0:37,0,79	0/1:0,1:1:0.000279,0.517909,0.481812:33,3,0	0/0:20,0:20:0.999998,2e-06,0:0,60,362	0/1:42,6:48:0.00022,0.99978,0:34,0,322	0/1:20,2:22:0.496486,0.503514,0:0,3,313	0/1:18,26:44:0,1,0:213,0,239	./.:0,0:0:0.268382,0.499348,0.23227:0,0,0
chr11	18443973	chr11_18443973_T_C	T	C	.	PASS	AF=0.454545;DP=108;NS=11;AN=22;MAF=0.454545;AC=10;AC_Het=4;AC_Hom=6;AC_Hemi=0;HWE=0.542748	GT:AD:DP:GP:PL	1/1:0,4:4:0,0.129475,0.870525:99,12,0	./.:0,0:0:0.295239,0.49624,0.208521:0,0,0	0/1:10,5:15:0,1,0:88,0,189	0/1:7,2:9:7.3e-05,0.999927,0:39,0,177	1/1:0,3:3:0,0.229268,0.770732:81,9,0	1/1:0,3:3:0,0.229268,0.770732:77,9,0	0/1:0,1:1:0.00204,0.542248,0.455712:25,3,0	0/0:3,0:3:0.826381,0.173619,0:0,9,80	0/0:8,0:8:0.993478,0.006522,0:0,24,220	0/0:27,0:27:1,0,0:0,81,380	0/0:12,0:12:0.99959,0.00041,0:0,36,281	0/1:18,5:23:2.1e-05,0.999979,0:44,0,231	./.:0,0:0:0.295239,0.49624,0.208521:0,0,0
chr11	18446396	chr11_18446396_G_A	G	A	.	PASS	AF=0.363636;DP=118;NS=11;AN=22;MAF=0.363636;AC=8;AC_Het=6;AC_Hom=2;AC_Hemi=0;HWE=1	GT:AD:DP:GP:PL	0/1:7,3:10:0,1,0:74,0,141	./.:0,0:0:0.351682,0.482692,0.165626:0,0,0	0/0:5,0:5:0.958874,0.041126,0:0,15,142	0/0:1,0:1:0.592371,0.406518,0.001111:0,3,24	1/1:0,4:4:0,0.154076,0.845924:122,12,0	0/0:2,0:2:0.744532,0.255468,0:0,6,77	0/1:0,1:1:0.001368,0.592214,0.406418:28,3,0	./.:0,0:0:0.351682,0.482692,0.165626:0,0,0	0/1:3,12:15:0,0.999996,4e-06:249,0,49	0/1:6,17:23:0,1,0:289,0,82	0/1:4,7:11:0,1,0:177,0,95	0/0:42,0:42:1,0,0:0,126,315	0/1:2,1:3:0.002911,0.997088,0:24,0,63
chr11	18453898	chr11_18453898_A_G	A	G	.	PASS	AF=0.115385;DP=252;NS=13;AN=26;MAF=0.115385;AC=3;AC_Het=3;AC_Hom=0;AC_Hemi=0;HWE=1	GT:AD:DP:GP:PL	0/0:28,3:31:0.871086,0.128914,0:0,3,324	0/0:2,0:2:0.930953,0.069047,0:0,6,70	0/0:21,0:21:1,0,0:0,63,344	0/0:17,0:17:0.999998,2e-06,0:0,51,350	0/1:3,1:4:0.051099,0.948901,0:18,0,98	0/0:9,0:9:0.999421,0.000579,0:0,27,223	0/0:1,0:1:0.870822,0.129176,2e-06:0,3,40	0/1:0,2:2:2.1e-05,0.771182,0.228797:57,6,0	0/0:14,0:14:0.999982,1.8e-05,0:0,42,308	0/0:52,0:52:1,0,0:0,157,425	0/0:22,0:22:1,0,0:0,66,358	0/0:69,0:69:1,0,0:0,208,391	0/1:7,1:8:0.146798,0.853202,0:13,0,181
chr11	18454205	chr11_18454205_C_T	C	T	.	PASS	AF=0.115385;DP=202;NS=13;AN=26;MAF=0.115385;AC=3;AC_Het=3;AC_Hom=0;AC_Hemi=0;HWE=1	GT:AD:DP:GP:PL	0/0:17,0:17:0.999998,2e-06,0:0,51,332	0/0:4,0:4:0.982324,0.017676,0:0,12,118	0/0:14,0:14:0.999982,1.8e-05,0:0,42,316	0/1:6,4:10:0,1,0:92,0,168	0/0:2,0:2:0.932855,0.067145,0:0,6,69	0/0:9,0:9:0.999438,0.000562,0:0,27,225	0/0:1,0:1:0.874,0.125819,0.000181:0,3,20	0/0:2,0:2:0.932855,0.067145,0:0,6,74	0/0:11,0:11:0.999859,0.000141,0:0,33,282	0/0:45,0:45:1,0,0:0,135,422	0/0:20,0:20:1,0,0:0,60,357	0/1:25,37:62:0,1,0:351,0,156	0/1:3,1:4:0.006946,0.993054,0:27,0,89
chr11	18454624	chr11_18454624_C_T	C	T	.	PASS	AF=0.5;DP=151;NS=11;AN=22;MAF=0.5;AC=11;AC_Het=3;AC_Hom=8;AC_Hemi=0;HWE=0.221583	GT:AD:DP:GP:PL	0/0:7,0:7:0.986578,0.013422,0:0,21,195	0/0:3,0:3:0.821231,0.178769,0:0,9,105	0/0:12,0:12:0.999575,0.000425,0:0,36,305	0/0:15,0:15:0.999947,5.3e-05,0:0,45,315	1/1:0,2:2:0,0.364757,0.635243:66,6,0	1/1:0,2:2:0,0.364757,0.635243:73,6,0	./.:0,0:0:0.285735,0.497614,0.216651:0,0,0	1/1:0,3:3:0,0.223058,0.776942:94,9,0	0/1:4,3:7:0,1,0:75,0,115	0/1:24,9:33:0,1,0:151,0,345	0/1:15,8:23:0,1,0:162,0,272	1/1:0,44:44:0,0,1:206,132,0	./.:0,0:0:0.285735,0.497614,0.216651:0,0,0
chr11	18459456	chr11_18459456_G_C	G	C	.	PASS	AF=0.363636;DP=197;NS=11;AN=22;MAF=0.363636;AC=8;AC_Het=4;AC_Hom=4;AC_Hemi=0;HWE=0.537668	GT:AD:DP:GP:PL	0/0:28,0:28:1,0,0:0,84,375	0/0:8,0:8:0.995776,0.004224,0:0,24,218	0/0:34,0:34:1,0,0:0,102,419	0/1:7,2:9:0.006019,0.993981,0:22,0,171	1/1:0,5:5:0,0.103214,0.896786:86,15,0	0/0:1,0:1:0.64806,0.351901,3.8e-05:0,3,37	./.:0,0:0:0.420012,0.456143,0.123846:0,0,0	./.:0,0:0:0.420012,0.456143,0.123846:0,0,0	0/0:21,1:22:0.997945,0.002055,0:0,27,338	0/1:44,21:65:0,1,0:250,0,361	0/1:15,6:21:0,1,0:130,0,261	1/1:0,2:2:6e-06,0.479374,0.520621:55,6,0	0/1:1,1:2:0.028292,0.970871,0.000837:15,0,25
chr11	18461748	chr11_18461748_G_T	G	T	.	PASS	AF=0.307692;DP=195;NS=13;AN=26;MAF=0.307692;AC=8;AC_Het=6;AC_Hom=2;AC_Hemi=0;HWE=1	GT:AD:DP:GP:PL	1/1:0,5:5:0,0.117067,0.882933:147,15,0	0/1:2,1:3:0.062682,0.937318,0:12,0,65	0/1:9,1:10:0.146788,0.853212,0:8,0,181	0/0:6,0:6:0.985485,0.014515,0:0,18,130	0/1:1,3:4:0,0.999701,0.000299:101,0,29	0/1:1,2:3:1e-06,0.999849,0.00015:60,0,32	0/0:1,0:1:0.679613,0.32034,4.8e-05:0,3,35	0/0:1,0:1:0.679613,0.32034,4.8e-05:0,3,35	0/0:23,0:23:1,0,0:0,69,359	0/0:59,3:62:1,0,0:0,95,367	0/0:28,0:28:1,0,0:0,84,384	0/1:15,21:36:0,1,0:290,0,164	0/1:4,3:7:0,1,0:79,0,116
chr11	18461819	chr11_18461819_T_C	T	C	.	PASS	AF=0.461538;DP=242;NS=13;AN=26;MAF=0.461538;AC=12;AC_Het=6;AC_Hom=6;AC_Hemi=0;HWE=1	GT:AD:DP:GP:PL	1/1:0,24:24:0,0,1:376,72,0	1/1:0,2:2:0,0.387824,0.612176:69,6,0	0/1:9,6:15:0,1,0:133,0,194	0/1:1,7:8:0,0.992041,0.007959:184,0,17	0/1:6,3:9:0,1,0:84,0,156	0/1:1,1:2:0.000505,0.999099,0.000396:31,0,30	0/1:2,1:3:0.000638,0.999362,0:30,0,61	1/1:0,3:3:0,0.240558,0.759442:110,9,0	0/0:25,0:25:1,0,0:0,75,386	0/0:67,0:67:1,0,0:0,202,438	0/0:28,0:28:1,0,0:0,84,401	0/1:22,29:51:0,1,0:283,0,261	0/0:4,0:4:0.910208,0.089792,0:0,12,143
chr11	18462624	chr11_18462624_A_G	A	G	.	PASS	AF=0.5;DP=246;NS=13;AN=26;MAF=0.5;AC=13;AC_Het=7;AC_Hom=6;AC_Hemi=0;HWE=1	GT:AD:DP:GP:PL	0/0:29,0:29:1,0,0:0,87,370	1/1:0,3:3:0,0.200843,0.799157:106,9,0	0/0:13,1:14:0.673785,0.326215,0:0,6,262	0/0:17,1:18:0.943094,0.056906,0:0,15,317	0/1:4,9:13:0,1,0:204,0,99	1/1:0,7:7:0,0.015464,0.984536:178,21,0	0/1:2,2:4:0,1,0:64,0,69	1/1:0,3:3:0,0.200843,0.799157:77,9,0	0/1:12,3:15:0,1,0:62,0,256	0/1:18,28:46:0,1,0:338,0,259	0/1:11,6:17:0,1,0:141,0,243	0/1:28,46:74:0,1,0:328,0,243	0/1:2,1:3:0.000319,0.999681,0:32,0,69
chr11	18467447	chr11_18467447_G_T	G	T	.	PASS	AF=0.363636;DP=87;NS=11;AN=22;MAF=0.363636;AC=8;AC_Het=4;AC_Hom=4;AC_Hemi=0;HWE=0.537668	GT:AD:DP:GP:PL	1/1:0,11:11:0,0.001375,0.998625:226,33,0	0/0:2,0:2:0.738245,0.261755,0:0,6,77	0/1:3,6:9:0,1,0:127,0,73	0/0:1,0:1:0.585078,0.414899,2.3e-05:0,3,41	0/1:2,1:3:0.002372,0.997626,2e-06:25,0,52	0/0:1,0:1:0.585057,0.414884,5.9e-05:0,3,37	./.:0,0:0:0.34233,0.48552,0.172151:0,0,0	0/0:2,0:2:0.738245,0.261755,0:0,6,68	1/1:0,3:3:0,0.260645,0.739355:95,9,0	0/1:1,7:8:0,0.960993,0.039007:150,0,9	0/1:2,3:5:3e-06,0.999995,1e-06:53,0,54	0/0:37,1:38:1,0,0:0,79,377	./.:0,0:0:0.34233,0.48552,0.172151:0,0,0
chr11	18470142	chr11_18470142_T_C	T	C	.	PASS	AF=0.461538;DP=273;NS=13;AN=26;MAF=0.461538;AC=12;AC_Het=6;AC_Hom=6;AC_Hemi=0;HWE=1	GT:AD:DP:GP:PL	0/0:18,0:18:0.999993,7e-06,0:0,54,325	1/1:0,8:8:0,0.00847,0.99153:212,24,0	0/0:18,0:18:0.999993,7e-06,0:0,54,359	0/0:11,0:11:0.999108,0.000892,0:0,33,271	1/1:0,6:6:0,0.033042,0.966958:191,18,0	1/1:0,7:7:0,0.016798,0.983202:203,21,0	0/1:3,1:4:0.0011,0.9989,0:27,0,93	0/0:1,0:1:0.522317,0.477639,4.4e-05:0,3,40	0/1:7,5:12:0,1,0:136,0,168	0/1:19,23:42:0,1,0:313,0,292	0/1:15,12:27:0,1,0:253,0,260	0/1:52,61:113:0,1,0:348,0,342	0/1:2,4:6:0,1,0:128,0,60
chr11	18470222	chr11_18470222_A_T	A	T	.	PASS	AF=0.269231;DP=216;NS=13;AN=26;MAF=0.269231;AC=7;AC_Het=7;AC_Hom=0;AC_Hemi=0;HWE=0.49913	GT:AD:DP:GP:PL	0/0:17,0:17:0.999994,6e-06,0:0,51,332	0/1:4,1:5:0.016834,0.983166,0:19,0,118	0/0:22,0:22:1,0,0:0,66,361	0/0:13,0:13:0.999909,9.1e-05,0:0,39,294	0/1:5,3:8:0,1,0:83,0,128	0/0:5,0:5:0.977296,0.022704,0:0,15,139	0/1:2,1:3:0.00339,0.996609,0:26,0,57	0/0:4,0:4:0.9556,0.0444,0:0,12,132	0/1:6,4:10:0,1,0:99,0,146	0/1:22,19:41:0,1,0:292,0,300	0/1:10,6:16:0,1,0:134,0,229	0/0:70,0:70:1,0,0:0,211,407	0/1:1,1:2:0.001349,0.998592,5.9e-05:30,0,35
chr11	18470233	chr11_18470233_C_T	C	T	.	PASS	AF=0.5;DP=200;NS=13;AN=26;MAF=0.5;AC=13;AC_Het=7;AC_Hom=6;AC_Hemi=0;HWE=1	GT:AD:DP:GP:PL	1/1:0,15:15:0,6.3e-05,0.999937:304,45,0	1/1:0,3:3:0,0.203938,0.796062:107,9,0	0/0:19,0:19:0.999996,4e-06,0:0,57,342	0/0:15,0:15:0.99994,6e-05,0:0,45,308	0/1:4,4:8:0,1,0:103,0,109	1/1:0,5:5:0,0.06019,0.93981:136,15,0	0/1:3,1:4:0.004089,0.995911,0:21,0,93	0/0:4,0:4:0.891285,0.108715,0:0,12,128	0/1:5,3:8:0,1,0:73,0,124	0/1:20,17:37:0,1,0:270,0,272	0/1:9,5:14:0,1,0:118,0,204	0/1:42,24:66:0,1,0:172,0,351	0/1:1,1:2:0.000258,0.998966,0.000776:33,0,28
chr11	18477486	chr11_18477486_C_T	C	T	.	PASS	AF=0.458333;DP=126;NS=12;AN=24;MAF=0.458333;AC=11;AC_Het=5;AC_Hom=6;AC_Hemi=0;HWE=0.59387	GT:AD:DP:GP:PL	0/1:1,2:3:1e-06,0.992884,0.007115:56,0,18	1/1:0,4:4:0,0.121985,0.878015:95,12,0	0/1:9,1:10:0.101893,0.898107,0:7,0,229	0/0:15,0:15:0.999945,5.5e-05,0:0,45,317	0/1:4,2:6:2e-06,0.999998,0:54,0,108	1/1:0,2:2:1e-05,0.357216,0.642774:49,6,0	0/1:0,1:1:0.004626,0.523966,0.471408:21,3,0	0/1:0,1:1:0.000147,0.526324,0.473529:36,3,0	0/0:15,0:15:0.999945,5.5e-05,0:0,45,339	0/0:35,0:35:1,0,0:0,105,418	0/0:15,0:15:0.999945,5.5e-05,0:0,45,336	1/1:0,19:19:0,4e-06,0.999996:196,57,0	./.:0,0:0:0.277101,0.498606,0.224293:0,0,0
chr11	18477809	chr11_18477809_A_G	A	G	.	PASS	AF=0.227273;DP=120;NS=11;AN=22;MAF=0.227273;AC=5;AC_Het=3;AC_Hom=2;AC_Hemi=0;HWE=0.438596	GT:AD:DP:GP:PL	0/0:2,0:2:0.833993,0.166006,0:0,6,56	0/0:3,0:3:0.909484,0.090516,0:0,9,96	1/1:0,10:10:0,0.004882,0.995118:219,30,0	0/1:5,3:8:1e-06,0.999999,0:59,0,144	0/1:0,2:2:1.1e-05,0.556716,0.443273:54,6,0	./.:0,0:0:0.511587,0.407332,0.081081:0,0,0	./.:0,0:0:0.511587,0.407332,0.081081:0,0,0	0/0:1,0:1:0.715093,0.284681,0.000226:0,3,27	0/0:15,0:15:0.999976,2.4e-05,0:0,45,319	0/0:32,0:32:1,0,0:0,96,414	0/0:16,0:16:0.999988,1.2e-05,0:0,48,332	0/0:30,0:30:1,0,0:0,90,245	0/1:0,1:1:0.000285,0.715048,0.284668:38,3,0
chr11	18479130	chr11_18479130_A_G	A	G	.	PASS	AF=0.125;DP=194;NS=12;AN=24;MAF=0.125;AC=3;AC_Het=3;AC_Hom=0;AC_Hemi=0;HWE=1	GT:AD:DP:GP:PL	0/1:0,1:1:0.001112,0.864736,0.134152:37,3,0	0/0:8,0:8:0.99879,0.00121,0:0,24,208	0/0:18,0:18:0.999999,1e-06,0:0,54,346	0/1:12,2:14:0.065885,0.934115,0:17,0,270	0/0:7,0:7:0.997582,0.002418,0:0,21,209	0/1:0,1:1:0.001112,0.864736,0.134152:37,3,0	./.:0,0:0:0.749435,0.232528,0.018037:0,0,0	0/0:5,0:5:0.990398,0.009602,0:0,15,167	0/0:13,0:13:0.999962,3.8e-05,0:0,39,303	0/0:38,0:38:1,0,0:0,114,428	0/0:11,0:11:0.999849,0.000151,0:0,33,281	0/0:71,2:73:1,0,0:0,147,401	0/0:5,0:5:0.990398,0.009602,0:0,15,151
chr11	18482728	chr11_18482728_T_C	T	C	.	PASS	AF=0.416667;DP=272;NS=12;AN=24;MAF=0.416667;AC=10;AC_Het=4;AC_Hom=6;AC_Hemi=0;HWE=0.289272	GT:AD:DP:GP:PL	./.:0,0:0:0.343503,0.485177,0.171321:0,0,0	1/1:0,7:7:0,0.021645,0.978355:213,21,0	1/1:0,22:22:0,1e-06,0.999999:383,66,0	0/1:13,6:19:0,1,0:132,0,279	0/1:4,1:5:0.007109,0.992891,0:20,0,129	0/0:6,0:6:0.978408,0.021592,0:0,18,190	0/0:6,0:6:0.978408,0.021592,0:0,18,189	1/1:0,5:5:0,0.081301,0.918699:168,15,0	0/0:11,0:11:0.999311,0.000689,0:0,33,277	0/0:39,0:39:1,0,0:0,117,413	0/0:23,0:23:1,0,0:0,69,378	0/1:54,64:118:0,1,0:373,0,351	0/1:6,5:11:0,1,0:134,0,173
chr11	18486807	chr11_18486807_C_T	C	T	.	PASS	AF=0.375;DP=181;NS=12;AN=24;MAF=0.375;AC=9;AC_Het=5;AC_Hom=4;AC_Hemi=0;HWE=1	GT:AD:DP:GP:PL	0/0:29,0:29:1,0,0:0,87,360	0/1:4,2:6:5e-06,0.999995,0:52,0,89	1/1:0,13:13:0,0.000363,0.999637:287,39,0	1/1:0,9:9:0,0.005781,0.994219:239,27,0	0/1:2,1:3:0.001879,0.99812,1e-06:26,0,54	0/0:2,0:2:0.748574,0.251426,0:0,6,78	./.:0,0:0:0.357811,0.480724,0.161465:0,0,0	0/0:1,0:1:0.598111,0.401782,0.000107:0,3,34	0/1:8,2:10:0.000142,0.999858,0:37,0,142	0/1:22,9:31:0,1,0:115,0,286	0/1:13,2:15:0.006622,0.993378,0:20,0,246	0/0:54,0:54:1,0,0:0,163,426	0/0:8,0:8:0.99478,0.00522,0:0,24,207
chr11	18486811	chr11_18486811_C_T	C	T	.	PASS	AF=0.363636;DP=177;NS=11;AN=22;MAF=0.363636;AC=8;AC_Het=8;AC_Hom=0;AC_Hemi=0;HWE=0.190918	GT:AD:DP:GP:PL	0/0:28,0:28:1,0,0:0,84,370	0/1:4,2:6:5e-06,0.999995,0:52,0,75	0/1:9,4:13:0,1,0:96,0,199	0/1:5,3:8:0,1,0:65,0,132	0/0:6,0:6:0.981185,0.018815,0:0,18,155	0/0:1,0:1:0.619142,0.379929,0.000928:0,3,24	./.:0,0:0:0.384047,0.471336,0.144616:0,0,0	./.:0,0:0:0.384047,0.471336,0.144616:0,0,0	0/1:9,2:11:0.000891,0.999109,0:30,0,171	0/1:24,9:33:0,1,0:108,0,310	0/1:15,2:17:0.033434,0.966566,0:14,0,275	0/1:36,13:49:0,1,0:149,0,334	0/1:3,2:5:1.1e-05,0.999989,0:49,0,94
chr11	18486830	chr11_18486830_A_T	A	T	.	PASS	AF=0.136364;DP=165;NS=11;AN=22;MAF=0.136364;AC=3;AC_Het=3;AC_Hom=0;AC_Hemi=0;HWE=1	GT:AD:DP:GP:PL	0/0:23,0:23:1,0,0:0,69,334	0/1:0,2:2:0,0.739126,0.260874:75,6,0	0/1:15,5:20:1e-06,0.999999,0:65,0,268	0/0:5,0:5:0.989091,0.010909,0:0,15,151	0/0:8,0:8:0.998623,0.001377,0:0,24,199	0/0:4,0:4:0.978418,0.021582,0:0,12,121	./.:0,0:0:0.722499,0.255001,0.0225:0,0,0	./.:0,0:0:0.722499,0.255001,0.0225:0,0,0	0/0:9,0:9:0.999311,0.000689,0:0,27,228	0/1:22,4:26:0.008978,0.991022,0:25,0,308	0/0:13,1:14:0.989182,0.010818,0:0,15,241	0/0:46,1:47:1,0,0:0,116,359	0/0:7,0:7:0.99725,0.00275,0:0,21,202
chr11	18486896	chr11_18486896_C_T	C	T	.	PASS	AF=0.153846;DP=228;NS=13;AN=26;MAF=0.153846;AC=4;AC_Het=4;AC_Hom=0;AC_Hemi=0;HWE=1	GT:AD:DP:GP:PL	0/0:16,0:16:0.999994,6e-06,0:0,48,305	0/0:4,0:4:0.976258,0.023742,0:0,12,118	0/1:6,13:19:0,1,0:241,0,126	0/0:15,0:15:0.999988,1.2e-05,0:0,45,312	0/1:8,7:15:0,1,0:157,0,177	0/0:9,0:9:0.999241,0.000759,0:0,27,211	0/0:3,0:3:0.953618,0.046382,0:0,9,101	0/0:1,0:1:0.837129,0.162869,3e-06:0,3,41	0/0:12,0:12:0.999905,9.5e-05,0:0,36,266	0/0:47,0:47:1,0,0:0,141,411	0/0:9,0:9:0.999241,0.000759,0:0,27,238	0/1:22,44:66:0,1,0:333,0,231	0/1:5,7:12:0,1,0:162,0,124
chr11	18487854	chr11_18487854_T_A	T	A	.	PASS	AF=0.375;DP=259;NS=12;AN=24;MAF=0.375;AC=9;AC_Het=3;AC_Hom=6;AC_Hemi=0;HWE=0.205277	GT:AD:DP:GP:PL	./.:0,0:0:0.393092,0.467757,0.139151:0,0,0	1/1:0,6:6:0,0.0499,0.9501:180,18,0	0/1:9,9:18:0,1,0:214,0,198	0/1:2,8:10:0,0.999998,2e-06:200,0,51	0/0:10,0:10:0.998839,0.001161,0:0,30,220	0/0:2,0:2:0.770724,0.229276,0:0,6,70	0/1:1,1:2:0.000843,0.998781,0.000376:30,0,29	0/0:2,0:2:0.770724,0.229276,0:0,6,69	0/0:30,0:30:1,0,0:0,90,410	0/0:66,2:68:1,0,0:0,141,406	0/0:22,0:22:1,0,0:0,66,378	1/1:0,87:87:0,0,1:441,262,0	1/1:0,2:2:0,0.456628,0.543372:73,6,0
chr11	18488497	chr11_18488497_G_T	G	T	.	PASS	AF=0.333333;DP=262;NS=12;AN=24;MAF=0.333333;AC=8;AC_Het=8;AC_Hom=0;AC_Hemi=0;HWE=0.216045	GT:AD:DP:GP:PL	./.:0,0:0:0.43571,0.448747,0.115543:0,0,0	0/0:4,0:4:0.939525,0.060475,0:0,12,142	0/1:13,15:28:0,1,0:277,0,240	0/1:6,11:17:0,1,0:242,0,141	0/0:9,0:9:0.997993,0.002007,0:0,27,221	0/1:3,2:5:1e-06,0.999999,0:60,0,86	0/1:1,4:5:0,0.997403,0.002597:118,0,20	0/0:3,0:3:0.885946,0.114054,0:0,9,110	0/1:7,12:19:0,1,0:243,0,135	0/1:19,27:46:0,1,0:331,0,258	0/1:6,16:22:0,1,0:276,0,117	0/0:90,0:90:1,0,0:0,271,439	0/1:3,1:4:0.021134,0.978865,0:17,0,64
chr11	18489173	chr11_18489173_A_T	A	T	.	PASS	AF=0.136364;DP=228;NS=11;AN=22;MAF=0.136364;AC=3;AC_Het=3;AC_Hom=0;AC_Hemi=0;HWE=1	GT:AD:DP:GP:PL	0/0:2,0:2:0.915119,0.084881,0:0,6,64	0/0:3,0:3:0.955679,0.044321,0:0,9,100	0/1:11,8:19:0,1,0:158,0,222	0/1:3,2:5:3e-06,0.999997,0:59,0,96	0/0:10,0:10:0.999638,0.000362,0:0,30,185	./.:0,0:0:0.711522,0.263991,0.024487:0,0,0	./.:0,0:0:0.711522,0.263991,0.024487:0,0,0	0/0:1,0:1:0.843517,0.156481,2e-06:0,3,41	0/0:12,0:12:0.999909,9.1e-05,0:0,36,260	0/0:39,0:39:1,0,0:0,117,415	0/0:18,0:18:0.999999,1e-06,0:0,54,274	0/1:54,64:118:0,1,0:348,0,329	0/0:1,0:1:0.843516,0.156481,4e-06:0,3,39
chr11	18489283	chr11_18489283_T_A	T	A	.	PASS	AF=0.181818;DP=200;NS=11;AN=22;MAF=0.181818;AC=4;AC_Het=4;AC_Hom=0;AC_Hemi=0;HWE=1	GT:AD:DP:GP:PL	./.:0,0:0:0.647014,0.314716,0.03827:0,0,0	0/0:2,0:2:0.891583,0.108417,0:0,6,75	0/0:21,0:21:1,0,0:0,63,349	0/0:7,0:7:0.996215,0.003785,0:0,21,212	0/0:5,0:5:0.985028,0.014972,0:0,15,160	0/0:2,0:2:0.891583,0.108417,0:0,6,62	0/0:1,0:1:0.804368,0.195626,6e-06:0,3,39	0/1:0,2:2:1e-06,0.672756,0.327243:68,6,0	0/1:12,3:15:4e-06,0.999996,0:57,0,246	0/1:25,17:42:0,1,0:254,0,321	0/1:8,1:9:0.454596,0.545404,0:4,0,191	0/0:93,1:94:1,0,0:0,263,405	./.:0,0:0:0.647014,0.314716,0.03827:0,0,0
chr11	18489486	chr11_18489486_C_T	C	T	.	PASS	AF=0.181818;DP=130;NS=11;AN=22;MAF=0.181818;AC=4;AC_Het=2;AC_Hom=2;AC_Hemi=0;HWE=0.278196	GT:AD:DP:GP:PL	0/0:7,0:7:0.996475,0.003525,0:0,21,181	1/1:0,4:4:0,0.355689,0.644311:120,12,0	0/0:14,0:14:0.999972,2.8e-05,0:0,42,294	0/0:18,0:18:0.999998,2e-06,0:0,54,319	0/1:1,2:3:3e-06,0.999853,0.000144:58,0,29	./.:0,0:0:0.664844,0.301072,0.034085:0,0,0	0/0:2,0:2:0.898303,0.101696,0:0,6,57	./.:0,0:0:0.664844,0.301072,0.034085:0,0,0	0/0:11,0:11:0.999779,0.000221,0:0,33,263	0/0:29,0:29:1,0,0:0,87,346	0/0:12,0:12:0.999889,0.000111,0:0,36,283	0/0:28,0:28:1,0,0:0,84,355	0/1:0,2:2:4.8e-05,0.688267,0.311685:51,6,0
chr11	18491659	chr11_18491659_G_A	G	A	.	PASS	AF=0.181818;DP=89;NS=11;AN=22;MAF=0.181818;AC=4;AC_Het=4;AC_Hom=0;AC_Hemi=0;HWE=1	GT:AD:DP:GP:PL	0/0:1,0:1:0.779762,0.220231,6e-06:0,3,40	0/1:3,1:4:0.008874,0.991126,0:23,0,91	0/0:11,1:12:0.982191,0.017809,0:0,15,222	0/0:11,1:12:0.591056,0.408944,0:1,0,233	0/0:4,0:4:0.9659,0.034099,0:0,12,60	./.:0,0:0:0.608035,0.343462,0.048503:0,0,0	0/0:1,0:1:0.779671,0.220205,0.000124:0,3,27	./.:0,0:0:0.608035,0.343462,0.048503:0,0,0	0/0:9,1:10:0.93287,0.06713,0:0,9,174	0/1:16,5:21:2e-06,0.999998,0:60,0,204	0/0:12,0:12:0.999862,0.000138,0:0,36,226	0/1:6,1:7:0.114708,0.885292,0:11,0,110	0/1:2,2:4:0.000108,0.999856,3.6e-05:42,0,36
chr11	18491675	chr11_18491675_A_T	A	T	.	PASS	AF=0.136364;DP=84;NS=11;AN=22;MAF=0.136364;AC=3;AC_Het=3;AC_Hom=0;AC_Hemi=0;HWE=1	GT:AD:DP:GP:PL	0/1:0,1:1:0.002198,0.837747,0.160055:33,3,0	0/0:1,0:1:0.839587,0.160404,1e-05:0,3,35	0/1:13,2:15:0.00225,0.99775,0:31,0,221	0/0:8,0:8:0.99851,0.00149,0:0,24,209	0/0:5,0:5:0.988201,0.011799,0:0,15,79	./.:0,0:0:0.704917,0.269353,0.02573:0,0,0	0/0:1,0:1:0.839543,0.160396,6.1e-05:0,3,27	./.:0,0:0:0.704917,0.269353,0.02573:0,0,0	0/0:12,0:12:0.999907,9.3e-05,0:0,36,247	0/1:18,3:21:0.029934,0.970066,0:19,0,243	0/0:13,0:13:0.999953,4.7e-05,0:0,39,258	0/0:4,0:4:0.976676,0.023324,0:0,12,87	0/0:3,0:3:0.954415,0.045585,0:0,9,67
chr11	18497887	chr11_18497887_C_T	C	T	.	PASS	AF=0.384615;DP=195;NS=13;AN=26;MAF=0.384615;AC=10;AC_Het=8;AC_Hom=2;AC_Hemi=0;HWE=0.56581	GT:AD:DP:GP:PL	0/0:13,1:14:0.768857,0.231143,0:0,6,201	0/0:8,0:8:0.995198,0.004802,0:0,24,208	0/0:12,0:12:0.999699,0.000301,0:0,36,229	0/0:9,1:10:0.835646,0.164354,0:0,8,208	0/1:8,1:9:0.061605,0.938395,0:11,0,179	0/1:3,1:4:0.025119,0.974881,1e-06:15,0,58	0/1:1,2:3:8.1e-05,0.997962,0.001957:40,0,22	0/1:1,1:2:0.006388,0.989752,0.00386:21,0,19	0/1:7,2:9:0.005296,0.994704,0:22,0,144	0/1:23,7:30:0,1,0:86,0,304	0/1:7,3:10:2e-06,0.999998,0:57,0,161	0/1:9,64:73:0,0.935908,0.064092:290,0,7	1/1:1,10:11:0,0.444532,0.555468:217,6,0
chr11	18498065	chr11_18498065_G_A	G	A	.	PASS	AF=0.291667;DP=167;NS=12;AN=24;MAF=0.291667;AC=7;AC_Het=7;AC_Hom=0;AC_Hemi=0;HWE=0.487414	GT:AD:DP:GP:PL	0/1:6,3:9:0,1,0:76,0,133	0/1:3,3:6:0,1,0:85,0,82	0/0:9,0:9:0.998418,0.001582,0:0,27,193	0/0:7,0:7:0.993703,0.006297,0:0,21,183	./.:0,0:0:0.50614,0.41059,0.08327:0,0,0	0/0:3,0:3:0.907936,0.092064,0:0,9,72	0/1:1,3:4:0,0.999676,0.000324:79,0,28	0/0:2,0:2:0.831391,0.168607,3e-06:0,6,47	0/1:7,1:8:0.38473,0.61527,0:3,0,187	0/0:25,2:27:0.993884,0.006116,0:0,21,323	0/1:6,3:9:9e-05,0.99991,0:41,0,146	0/1:8,61:69:0,0.964608,0.035392:306,0,7	0/1:10,4:14:0,1,0:70,0,221
chr11	18498068	chr11_18498068_T_G	T	G	.	PASS	AF=0.461538;DP=170;NS=13;AN=26;MAF=0.461538;AC=12;AC_Het=10;AC_Hom=2;AC_Hemi=0;HWE=0.11159	GT:AD:DP:GP:PL	1/1:0,9:9:0,0.004399,0.995601:222,27,0	0/1:5,1:6:0.003606,0.996394,0:22,0,133	0/1:6,1:7:0.125557,0.874443,0:6,0,131	0/0:7,0:7:0.986375,0.013625,0:0,21,180	0/0:1,0:1:0.53068,0.469155,0.000165:0,3,34	0/1:3,1:4:0.017683,0.982316,0:15,0,61	0/1:2,2:4:2e-06,0.999995,3e-06:55,0,52	0/1:0,1:1:0.002388,0.529496,0.468116:24,3,0	0/1:7,1:8:0.222931,0.777069,0:3,0,190	0/1:25,3:28:0.213689,0.786311,0:3,0,297	0/1:6,3:9:4.1e-05,0.999959,0:41,0,151	0/1:62,8:70:0.125526,0.874474,0:6,0,305	0/1:13,2:15:0.035307,0.964693,0:12,0,262
chr11	18498134	chr11_18498134_A_G	A	G	.	PASS	AF=0.230769;DP=162;NS=13;AN=26;MAF=0.230769;AC=6;AC_Het=6;AC_Hom=0;AC_Hemi=0;HWE=1	GT:AD:DP:GP:PL	0/0:4,0:4:0.963354,0.036646,0:0,12,119	0/0:7,0:7:0.995268,0.004732,0:0,21,197	0/1:1,1:2:0.012929,0.98701,6e-05:21,0,34	0/0:8,0:8:0.997628,0.002372,0:0,24,219	0/0:6,0:6:0.99058,0.00942,0:0,18,146	0/1:1,1:2:0.012915,0.985889,0.001196:21,0,21	0/1:0,1:1:0.005001,0.762843,0.232156:27,3,0	0/1:1,1:2:0.012906,0.985201,0.001893:21,0,19	0/0:11,1:12:0.929981,0.070019,0:0,9,204	0/1:22,3:25:0.247988,0.752012,0:7,0,319	0/1:4,2:6:0.000997,0.999003,0:32,0,115	0/0:70,7:77:0.999987,1.3e-05,0:0,47,331	0/0:10,0:10:0.999406,0.000594,0:0,30,249
chr11	18498338	chr11_18498338_G_C	G	C	.	PASS	AF=0.208333;DP=161;NS=12;AN=24;MAF=0.208333;AC=5;AC_Het=5;AC_Hom=0;AC_Hemi=0;HWE=1	GT:AD:DP:GP:PL	0/0:17,0:17:0.999996,4e-06,0:0,51,263	0/0:1,0:1:0.774075,0.22592,5e-06:0,3,41	0/1:17,6:23:0,1,0:110,0,287	0/0:10,0:10:0.99943,0.00057,0:0,30,219	0/1:6,1:7:0.407202,0.592798,0:4,0,136	0/0:1,0:1:0.773977,0.225891,0.000132:0,3,27	0/0:2,0:2:0.872655,0.127345,0:0,6,69	./.:0,0:0:0.599196,0.349763,0.051041:0,0,0	0/0:10,0:10:0.99943,0.00057,0:0,30,233	0/1:18,8:26:0,1,0:146,0,282	0/1:8,3:11:2e-06,0.999998,0:59,0,198	0/1:5,11:16:0,1,0:144,0,56	0/0:11,1:12:0.751203,0.248797,0:0,2,216
chr11	18498693	chr11_18498693_A_G	A	G	.	PASS	AF=0.5;DP=153;NS=13;AN=26;MAF=0.5;AC=13;AC_Het=9;AC_Hom=4;AC_Hemi=0;HWE=0.30044	GT:AD:DP:GP:PL	1/1:0,6:6:0,0.030635,0.969365:186,18,0	0/0:3,0:3:0.801807,0.198193,0:0,9,88	0/1:3,3:6:1e-06,0.999999,0:57,0,73	0/0:7,0:7:0.984787,0.015213,0:0,21,221	0/1:4,1:5:0.031157,0.968843,0:12,0,115	0/1:1,4:5:0,0.998013,0.001987:104,0,24	0/1:1,1:2:0.000254,0.999351,0.000394:33,0,31	1/1:0,3:3:0,0.201811,0.798189:95,9,0	0/1:8,1:9:0.025229,0.974771,0:13,0,211	0/1:28,7:35:0,1,0:99,0,356	0/1:6,2:8:8.6e-05,0.999914,0:38,0,175	0/1:45,10:55:0,1,0:74,0,326	0/1:7,2:9:0.000103,0.999897,0:37,0,174
chr11	18498737	chr11_18498737_A_T	A	T	.	PASS	AF=0.461538;DP=185;NS=13;AN=26;MAF=0.461538;AC=12;AC_Het=10;AC_Hom=2;AC_Hemi=0;HWE=0.11159	GT:AD:DP:GP:PL	0/0:11,0:11:0.99913,0.00087,0:0,33,234	0/1:6,2:8:0.001416,0.998584,0:26,0,136	0/1:2,2:4:4e-06,0.999987,1e-05:52,0,47	0/0:8,0:8:0.993084,0.006916,0:0,24,217	0/1:1,1:2:0.004451,0.995408,0.000141:21,0,35	0/1:2,5:7:0,0.999997,3e-06:111,0,52	0/1:0,1:1:7.5e-05,0.528646,0.471279:39,3,0	1/1:0,3:3:0,0.21901,0.78099:93,9,0	0/1:7,2:9:0.000143,0.999857,0:36,0,194	0/1:27,8:35:0,1,0:129,0,315	0/1:12,4:16:0,1,0:81,0,261	0/1:51,20:71:0,1,0:134,0,347	0/1:7,3:10:0,1,0:75,0,176
chr11	18498941	chr11_18498941_A_T	A	T	.	PASS	AF=0.153846;DP=188;NS=13;AN=26;MAF=0.153846;AC=4;AC_Het=4;AC_Hom=0;AC_Hemi=0;HWE=1	GT:AD:DP:GP:PL	0/0:4,0:4:0.975292,0.024708,0:0,12,106	0/0:12,0:12:0.999901,9.9e-05,0:0,36,278	0/0:3,0:3:0.951774,0.048226,0:0,9,83	0/0:7,0:7:0.996843,0.003157,0:0,21,212	0/1:6,1:7:0.059238,0.940762,0:16,0,170	0/1:1,1:2:0.000986,0.998853,0.000161:34,0,28	0/1:2,1:3:0.001969,0.998031,0:31,0,71	0/1:0,1:1:0.000326,0.831203,0.168472:41,3,0	0/0:14,0:14:0.999975,2.5e-05,0:0,42,313	0/0:16,1:17:0.999199,0.000801,0:0,27,305	0/0:12,0:12:0.999901,9.9e-05,0:0,36,284	0/0:87,5:92:1,0,0:0,141,371	0/0:13,1:14:0.801569,0.198431,0:0,2,259
chr11	18499111	chr11_18499111_C_T	C	T	.	PASS	AF=0.166667;DP=181;NS=12;AN=24;MAF=0.166667;AC=4;AC_Het=2;AC_Hom=2;AC_Hemi=0;HWE=0.254658	GT:AD:DP:GP:PL	0/0:5,0:5:0.987266,0.012734,0:0,15,157	0/0:6,0:6:0.993592,0.006408,0:0,18,183	1/1:0,13:13:0,0.001181,0.998819:271,39,0	0/1:5,5:10:0,1,0:112,0,120	0/1:7,1:8:0.110053,0.889947,0:13,0,159	0/0:3,0:3:0.950936,0.049064,0:0,9,96	0/0:4,0:4:0.974851,0.025149,0:0,12,136	./.:0,0:0:0.687109,0.283623,0.029268:0,0,0	0/0:8,1:9:0.884152,0.115848,0:0,5,202	0/0:18,1:19:0.996869,0.003131,0:0,21,298	0/0:8,0:8:0.99839,0.00161,0:0,24,227	0/0:87,2:89:1,0,0:0,205,387	0/0:7,0:7:0.996786,0.003214,0:0,21,198
chr11	18499406	chr11_18499406_G_A	G	A	.	PASS	AF=0.181818;DP=129;NS=11;AN=22;MAF=0.181818;AC=4;AC_Het=2;AC_Hom=2;AC_Hemi=0;HWE=0.278196	GT:AD:DP:GP:PL	0/1:3,1:4:0.043966,0.956034,0:17,0,67	0/1:5,1:6:0.014425,0.985575,0:22,0,157	0/0:7,0:7:0.996596,0.003404,0:0,21,153	0/0:16,0:16:0.999993,7e-06,0:0,48,320	1/1:0,7:7:0,0.066708,0.933292:150,21,0	./.:0,0:0:0.673416,0.294406,0.032177:0,0,0	0/0:3,0:3:0.948185,0.051815,0:0,9,98	./.:0,0:0:0.673416,0.294406,0.032177:0,0,0	0/0:5,0:5:0.986523,0.013477,0:0,15,151	0/0:11,0:11:0.999787,0.000213,0:0,33,264	0/0:9,0:9:0.999147,0.000853,0:0,27,245	0/0:53,0:53:1,0,0:0,160,427	0/0:8,0:8:0.998295,0.001705,0:0,24,188
chr11	18500869	chr11_18500869_A_G	A	G	.	PASS	AF=0.318182;DP=87;NS=11;AN=22;MAF=0.318182;AC=7;AC_Het=3;AC_Hom=4;AC_Hemi=0;HWE=0.232198	GT:AD:DP:GP:PL	0/0:2,0:2:0.791072,0.208928,0:0,6,68	0/0:1,0:1:0.653409,0.345143,0.001448:0,3,21	0/1:1,1:2:0.001893,0.997688,0.00042:27,0,28	0/1:9,1:10:0.326476,0.673524,0:3,0,231	0/1:0,1:1:0.002466,0.652739,0.344795:27,3,0	./.:0,0:0:0.42818,0.452349,0.119471:0,0,0	0/0:1,0:1:0.654347,0.345639,1.5e-05:0,3,41	./.:0,0:0:0.42818,0.452349,0.119471:0,0,0	0/0:7,0:7:0.991815,0.008185,0:0,21,200	0/0:24,0:24:1,0,0:0,72,383	0/0:12,0:12:0.999742,0.000258,0:0,36,288	1/1:0,24:24:0,0,1:322,72,0	1/1:0,3:3:0,0.321239,0.678761:80,9,0
chr11	18502961	chr11_18502961_C_T	C	T	.	PASS	AF=0.333333;DP=154;NS=12;AN=24;MAF=0.333333;AC=8;AC_Het=4;AC_Hom=4;AC_Hemi=0;HWE=0.517566	GT:AD:DP:GP:PL	0/0:6,0:6:0.983477,0.016523,0:0,18,136	0/1:4,6:10:0,1,0:145,0,118	1/1:0,7:7:0,0.02824,0.97176:184,21,0	0/1:9,3:12:1e-06,0.999999,0:59,0,228	0/0:1,0:1:0.650324,0.349638,3.8e-05:0,3,37	0/0:4,0:4:0.937029,0.062971,0:0,12,113	0/1:1,3:4:0,0.991516,0.008484:77,0,15	./.:0,0:0:0.422951,0.454792,0.122258:0,0,0	0/0:9,0:9:0.997904,0.002096,0:0,27,241	0/0:11,0:11:0.999475,0.000525,0:0,33,275	0/0:14,0:14:0.999934,6.6e-05,0:0,42,318	1/1:10,58:68:0,0.02045,0.97955:313,23,0	0/1:2,3:5:0,0.999999,1e-06:68,0,57
chr11	18505032	chr11_18505032_G_A	G	A	.	PASS	AF=0.181818;DP=103;NS=11;AN=22;MAF=0.181818;AC=4;AC_Het=4;AC_Hom=0;AC_Hemi=0;HWE=1	GT:AD:DP:GP:PL	0/1:0,2:2:4e-06,0.636445,0.363551:60,6,0	0/0:2,0:2:0.875044,0.124956,0:0,6,68	0/0:6,0:6:0.991154,0.008846,0:0,18,174	0/0:5,0:5:0.982463,0.017537,0:0,15,158	0/0:3,0:3:0.933359,0.066641,0:0,9,71	./.:0,0:0:0.605041,0.345606,0.049353:0,0,0	0/1:0,1:1:0.000272,0.77763,0.222097:40,3,0	./.:0,0:0:0.605041,0.345606,0.049353:0,0,0	0/1:6,3:9:0.000111,0.999889,0:42,0,155	0/1:20,4:24:1.4e-05,0.999986,0:51,0,309	0/0:13,1:14:0.982608,0.017392,0:0,15,264	0/0:31,3:34:0.999795,0.000205,0:0,34,293	0/0:3,0:3:0.933359,0.066641,0:0,9,95
chr11	18508120	chr11_18508120_C_T	C	T	.	PASS	AF=0.363636;DP=134;NS=11;AN=22;MAF=0.363636;AC=8;AC_Het=4;AC_Hom=4;AC_Hemi=0;HWE=0.537668	GT:AD:DP:GP:PL	1/1:0,5:5:0,0.104728,0.895272:89,15,0	0/0:2,0:2:0.789188,0.210812,0:0,6,58	./.:0,0:0:0.424818,0.453925,0.121257:0,0,0	0/1:15,2:17:0.486592,0.513408,0:0,0,276	0/1:2,1:3:0.023057,0.976935,8e-06:16,0,45	0/0:1,0:1:0.651541,0.348088,0.000371:0,3,27	1/1:0,2:2:0,0.483434,0.516566:81,6,0	./.:0,0:0:0.424818,0.453925,0.121257:0,0,0	0/0:13,0:13:0.99987,0.00013,0:0,39,291	0/0:40,1:41:1,0,0:0,85,377	0/1:8,2:10:0.011913,0.988087,0:19,0,201	0/1:24,13:37:0,1,0:80,0,200	0/0:2,0:2:0.789188,0.210812,0:0,6,66
chr11	18508122	chr11_18508122_G_A	G	A	.	PASS	AF=0.181818;DP=139;NS=11;AN=22;MAF=0.181818;AC=4;AC_Het=4;AC_Hom=0;AC_Hemi=0;HWE=1	GT:AD:DP:GP:PL	0/0:5,0:5:0.981243,0.018757,0:0,15,89	0/0:2,0:2:0.867357,0.132643,0:0,6,58	./.:0,0:0:0.586417,0.358723,0.05486:0,0,0	0/0:15,2:17:0.623424,0.376576,0:0,0,278	0/1:2,1:3:0.039593,0.960402,5e-06:16,0,45	0/0:1,0:1:0.765671,0.234186,0.000143:0,3,27	0/1:0,2:2:0,0.620451,0.379549:81,6,0	./.:0,0:0:0.586417,0.358723,0.05486:0,0,0	0/0:13,0:13:0.999925,7.5e-05,0:0,39,287	0/0:42,1:43:1,0,0:0,88,377	0/1:8,2:10:0.020625,0.979375,0:19,0,201	0/1:27,13:40:0,1,0:75,0,210	0/0:3,0:3:0.928968,0.071032,0:0,9,91
chr11	18508856	chr11_18508856_A_T	A	T	.	PASS	AF=0.136364;DP=168;NS=11;AN=22;MAF=0.136364;AC=3;AC_Het=3;AC_Hom=0;AC_Hemi=0;HWE=1	GT:AD:DP:GP:PL	./.:0,0:0:0.737476,0.242576,0.019948:0,0,0	0/0:9,0:9:0.999358,0.000642,0:0,27,226	0/1:16,5:21:1e-06,0.999999,0:66,0,213	0/1:6,5:11:0,1,0:133,0,151	0/0:5,0:5:0.989826,0.010174,0:0,15,145	0/1:1,4:5:0,0.999791,0.000209:102,0,26	0/0:2,0:2:0.924018,0.075982,0:0,6,61	./.:0,0:0:0.737476,0.242576,0.019948:0,0,0	0/0:17,0:17:0.999997,3e-06,0:0,51,319	0/0:32,0:32:1,0,0:0,96,367	0/0:13,0:13:0.99996,4e-05,0:0,39,295	0/0:49,0:49:1,0,0:0,148,358	0/0:4,0:4:0.979857,0.020143,0:0,12,135
chr11	18510495	chr11_18510495_G_T	G	T	.	PASS	AF=0.454545;DP=230;NS=11;AN=22;MAF=0.454545;AC=10;AC_Het=4;AC_Hom=6;AC_Hemi=0;HWE=0.542748	GT:AD:DP:GP:PL	./.:0,0:0:0.310542,0.493442,0.196016:0,0,0	0/1:2,6:8:0,0.999927,7.3e-05:135,0,37	0/1:13,9:22:0,1,0:181,0,246	0/0:22,0:22:1,0,0:0,66,362	1/1:0,7:7:0,0.019286,0.980714:160,21,0	0/1:2,1:3:0.001263,0.998735,2e-06:27,0,54	1/1:0,3:3:0,0.239348,0.760652:92,9,0	./.:0,0:0:0.310542,0.493442,0.196016:0,0,0	0/0:16,0:16:0.999976,2.4e-05,0:0,48,324	0/0:43,0:43:1,0,0:0,129,422	0/0:19,0:19:0.999997,3e-06,0:0,57,339	1/1:0,81:81:0,0,1:420,244,0	0/1:2,4:6:0,0.999988,1.2e-05:107,0,45
chr11	18511236	chr11_18511236_A_G	A	G	.	PASS	AF=0.5;DP=158;NS=11;AN=22;MAF=0.5;AC=11;AC_Het=3;AC_Hom=8;AC_Hemi=0;HWE=0.221583	GT:AD:DP:GP:PL	./.:0,0:0:0.262135,0.499712,0.238153:0,0,0	1/1:0,6:6:0,0.031743,0.968257:178,18,0	1/1:0,25:25:0,0,1:365,75,0	0/1:6,1:7:0.008379,0.991621,0:18,0,147	0/0:6,0:6:0.971077,0.028923,0:0,18,174	1/1:0,4:4:0,0.115935,0.884065:139,12,0	1/1:0,3:3:0,0.207782,0.792218:104,9,0	./.:0,0:0:0.262135,0.499712,0.238153:0,0,0	0/0:5,0:5:0.943779,0.056221,0:0,15,130	0/0:13,0:13:0.999767,0.000233,0:0,39,295	0/0:7,0:7:0.985326,0.014674,0:0,21,195	0/1:48,21:69:0,1,0:191,0,337	0/1:8,4:12:0,1,0:101,0,197
chr11	18511596	chr11_18511596_C_A	C	A	.	PASS	AF=0.318182;DP=167;NS=11;AN=22;MAF=0.318182;AC=7;AC_Het=5;AC_Hom=2;AC_Hemi=0;HWE=1	GT:AD:DP:GP:PL	0/0:2,0:2:0.778375,0.221623,2e-06:0,6,52	1/1:0,2:2:5e-06,0.467519,0.532476:55,6,0	0/0:18,2:20:0.5259,0.4741,0:0,1,271	0/1:9,4:13:1e-06,0.999999,0:58,0,200	0/0:1,0:1:0.636901,0.362687,0.000412:0,3,27	./.:0,0:0:0.405975,0.462373,0.131652:0,0,0	0/0:1,0:1:0.637081,0.362789,0.00013:0,3,32	0/1:0,1:1:0.002228,0.63574,0.362032:27,3,0	0/1:23,3:26:0.319634,0.680366,0:3,0,321	0/0:36,5:41:0.962826,0.037174,0:0,15,329	0/1:17,3:20:0.049604,0.950396,0:12,0,319	0/1:27,13:40:0,1,0:75,0,250	./.:0,0:0:0.405975,0.462373,0.131652:0,0,0
chr11	18511742	chr11_18511742_T_G	T	G	.	PASS	AF=0.454545;DP=209;NS=11;AN=22;MAF=0.454545;AC=10;AC_Het=8;AC_Hom=2;AC_Hemi=0;HWE=0.256966	GT:AD:DP:GP:PL	1/1:0,3:3:0,0.212357,0.787643:79,9,0	0/1:2,3:5:0,1,0:73,0,61	0/1:15,8:23:0,1,0:150,0,271	0/1:6,2:8:0.002159,0.997841,0:24,0,158	0/1:4,4:8:0,1,0:76,0,95	./.:0,0:0:0.269233,0.499287,0.23148:0,0,0	0/0:1,0:1:0.518418,0.480693,0.000889:0,3,27	./.:0,0:0:0.269233,0.499287,0.23148:0,0,0	0/1:15,4:19:0,1,0:69,0,282	0/1:25,10:35:0,1,0:120,0,335	0/1:8,5:13:0,1,0:93,0,197	0/1:32,60:92:0,1,0:301,0,220	0/0:2,0:2:0.683241,0.316759,0:0,6,63
chr11	18511780	chr11_18511780_A_G	A	G	.	PASS	AF=0.416667;DP=252;NS=12;AN=24;MAF=0.416667;AC=10;AC_Het=10;AC_Hom=0;AC_Hemi=0;HWE=0.063131	GT:AD:DP:GP:PL	0/0:6,0:6:0.973078,0.026922,0:0,18,117	0/1:2,4:6:0,0.999999,1e-06:84,0,55	0/1:20,8:28:0,1,0:127,0,296	0/1:9,4:13:1e-06,0.999999,0:58,0,205	0/1:3,2:5:0.000178,0.999822,0:35,0,79	./.:0,0:0:0.281315,0.498153,0.220533:0,0,0	0/1:0,1:1:0.0003,0.53023,0.46947:33,3,0	0/1:0,1:1:0.001194,0.529756,0.469051:27,3,0	0/1:14,8:22:0,1,0:123,0,265	0/1:27,10:37:0,1,0:86,0,303	0/1:9,10:19:0,1,0:168,0,176	0/1:33,79:112:0,1,0:325,0,236	0/0:2,0:2:0.693148,0.306852,0:0,6,61
chr11	18516261	chr11_18516261_C_T	C	T	.	PASS	AF=0.269231;DP=169;NS=13;AN=26;MAF=0.269231;AC=7;AC_Het=3;AC_Hom=4;AC_Hemi=0;HWE=0.165217	GT:AD:DP:GP:PL	0/0:36,0:36:1,0,0:0,108,401	0/1:2,1:3:0.019854,0.980146,0:18,0,72	0/0:25,0:25:1,0,0:0,75,383	0/0:20,0:20:0.999999,1e-06,0:0,60,371	0/0:6,0:6:0.987861,0.012139,0:0,18,180	1/1:0,3:3:0,0.388659,0.611341:100,9,0	0/1:1,3:4:0,0.993781,0.006219:103,0,15	0/0:1,0:1:0.717744,0.282234,2.2e-05:0,3,37	0/0:7,0:7:0.993894,0.006106,0:0,21,208	0/0:31,0:31:1,0,0:0,93,404	0/0:16,0:16:0.999988,1.2e-05,0:0,48,301	1/1:0,15:15:0,0.000155,0.999845:132,45,0	0/1:0,2:2:1.1e-05,0.559757,0.440231:54,6,0
chr11	18518175	chr11_18518175_C_T	C	T	.	PASS	AF=0.136364;DP=87;NS=11;AN=22;MAF=0.136364;AC=3;AC_Het=3;AC_Hom=0;AC_Hemi=0;HWE=1	GT:AD:DP:GP:PL	0/0:10,0:10:0.999655,0.000345,0:0,30,220	./.:0,0:0:0.722058,0.255364,0.022578:0,0,0	0/0:16,1:17:0.978999,0.021001,0:0,12,256	0/0:16,0:16:0.999995,5e-06,0:0,48,273	0/1:7,4:11:3e-06,0.999997,0:60,0,156	0/1:1,1:2:0.034442,0.964482,0.001077:19,0,19	0/1:1,3:4:0,0.995567,0.004433:88,0,13	./.:0,0:0:0.722058,0.255364,0.022578:0,0,0	0/0:2,0:2:0.918768,0.081232,0:0,6,68	0/0:12,0:12:0.999914,8.6e-05,0:0,36,265	0/0:10,0:10:0.999655,0.000345,0:0,30,232	0/0:1,0:1:0.84967,0.150246,8.4e-05:0,3,25	0/0:2,0:2:0.918768,0.081232,0:0,6,58
chr11	18526192	chr11_18526192_G_T	G	T	.	PASS	AF=0.166667;DP=169;NS=12;AN=24;MAF=0.166667;AC=4;AC_Het=4;AC_Hom=0;AC_Hemi=0;HWE=1	GT:AD:DP:GP:PL	0/1:25,4:29:0.001735,0.998265,0:32,0,298	0/1:1,2:3:3.5e-05,0.999885,8e-05:49,0,31	0/0:17,0:17:0.999997,3e-06,0:0,51,327	0/0:9,0:9:0.999219,0.000781,0:0,27,242	0/0:9,0:9:0.999219,0.000781,0:0,27,235	0/1:2,1:3:0.019584,0.980416,0:21,0,55	0/1:4,1:5:0.009966,0.990034,0:24,0,109	./.:0,0:0:0.694388,0.277823,0.027789:0,0,0	0/0:9,0:9:0.999219,0.000781,0:0,27,233	0/0:14,1:15:0.995078,0.004922,0:0,19,285	0/0:10,0:10:0.999609,0.000391,0:0,30,267	0/0:50,4:54:0.999995,5e-06,0:0,49,354	0/0:4,0:4:0.975605,0.024395,0:0,12,131
chr11	18526208	chr11_18526208_C_T	C	T	.	PASS	AF=0.208333;DP=195;NS=12;AN=24;MAF=0.208333;AC=5;AC_Het=5;AC_Hom=0;AC_Hemi=0;HWE=1	GT:AD:DP:GP:PL	0/0:35,0:35:1,0,0:0,105,362	0/1:1,2:3:2.5e-05,0.999831,0.000144:49,0,30	0/0:22,0:22:1,0,0:0,66,378	0/1:10,2:12:0.00045,0.99955,0:36,0,226	0/1:11,3:14:1.3e-05,0.999987,0:51,0,240	0/0:3,0:3:0.933162,0.066838,0:0,9,95	0/1:4,2:6:4e-06,0.999996,0:56,0,110	./.:0,0:0:0.604192,0.346212,0.049596:0,0,0	0/0:11,1:12:0.956928,0.043072,0:0,11,242	0/1:13,3:16:0.000347,0.999653,0:37,0,247	0/0:12,1:13:0.781943,0.218057,0:0,3,243	0/0:52,2:54:1,0,0:0,103,395	0/0:5,0:5:0.982409,0.017591,0:0,15,151
chr11	18526348	chr11_18526348_A_G	A	G	.	PASS	AF=0.375;DP=173;NS=12;AN=24;MAF=0.375;AC=9;AC_Het=5;AC_Hom=4;AC_Hemi=0;HWE=1	GT:AD:DP:GP:PL	0/1:15,3:18:2.8e-05,0.999972,0:45,0,202	0/1:0,1:1:0.000159,0.657532,0.342309:39,3,0	0/0:23,1:24:0.999379,0.000621,0:0,32,360	0/1:10,1:11:0.164308,0.835692,0:7,0,248	0/0:9,0:9:0.997971,0.002029,0:0,27,211	0/0:6,0:6:0.983993,0.016007,0:0,18,202	1/1:0,2:2:0,0.489907,0.510093:71,6,0	./.:0,0:0:0.432488,0.4503,0.117211:0,0,0	0/0:16,0:16:0.999984,1.6e-05,0:0,48,329	0/0:24,1:25:0.999984,1.6e-05,0:0,48,382	0/1:14,3:17:5e-06,0.999995,0:53,0,274	0/1:11,31:42:0,1,0:163,0,108	1/1:0,2:2:0,0.489907,0.510093:73,6,0
chr11	18528817	chr11_18528817_C_G	C	G	.	PASS	AF=0.125;DP=127;NS=12;AN=24;MAF=0.125;AC=3;AC_Het=3;AC_Hom=0;AC_Hemi=0;HWE=1	GT:AD:DP:GP:PL	0/0:9,0:9:0.999341,0.000659,0:0,27,185	0/0:2,0:2:0.922106,0.077894,0:0,6,72	0/0:21,0:21:1,0,0:0,63,369	0/0:17,0:17:0.999997,3e-06,0:0,51,350	0/1:6,1:7:0.070235,0.929765,0:16,0,162	0/0:7,0:7:0.997367,0.002633,0:0,21,211	0/0:2,0:2:0.922106,0.077894,0:0,6,82	0/0:2,0:2:0.922106,0.077894,0:0,6,69	0/0:12,1:13:0.707869,0.292131,0:1,0,242	0/1:26,5:31:9e-05,0.99991,0:45,0,295	0/1:9,2:11:0.000441,0.999559,0:38,0,197	./.:0,0:0:0.731826,0.247284,0.020889:0,0,0	0/0:5,0:5:0.989551,0.010449,0:0,15,135
chr11	18529835	chr11_18529835_A_G	A	G	.	PASS	AF=0.136364;DP=151;NS=11;AN=22;MAF=0.136364;AC=3;AC_Het=3;AC_Hom=0;AC_Hemi=0;HWE=1	GT:AD:DP:GP:PL	0/0:3,0:3:0.956268,0.043732,0:0,9,95	0/1:0,1:1:0.000367,0.845046,0.154587:41,3,0	0/0:19,1:20:0.99652,0.00348,0:0,20,332	0/0:16,0:16:0.999994,6e-06,0:0,48,357	0/1:7,1:8:0.052642,0.947358,0:17,0,191	0/0:3,0:3:0.956268,0.043732,0:0,9,109	0/0:1,0:1:0.845357,0.154641,2e-06:0,3,41	./.:0,0:0:0.71463,0.261456,0.023914:0,0,0	0/0:15,1:16:0.947093,0.052907,0:0,8,305	0/0:40,3:43:0.997943,0.002057,0:0,22,348	0/1:20,5:25:0,1,0:83,0,330	0/0:15,0:15:0.999989,1.1e-05,0:0,45,195	./.:0,0:0:0.71463,0.261456,0.023914:0,0,0
chr11	18529933	chr11_18529933_A_T	A	T	.	PASS	AF=0.458333;DP=142;NS=12;AN=24;MAF=0.458333;AC=11;AC_Het=5;AC_Hom=6;AC_Hemi=0;HWE=0.59387	GT:AD:DP:GP:PL	1/1:0,5:5:0,0.065024,0.934976:164,15,0	1/1:0,2:2:0,0.357487,0.642513:74,6,0	0/0:17,0:17:0.999986,1.4e-05,0:0,51,356	0/1:14,3:17:2.7e-05,0.999973,0:43,0,226	0/1:5,2:7:4e-06,0.999996,0:52,0,149	0/0:2,0:2:0.689983,0.310017,0:0,6,80	0/0:1,0:1:0.526678,0.473288,3.4e-05:0,3,41	./.:0,0:0:0.277406,0.498575,0.224019:0,0,0	0/1:13,1:14:0.419887,0.580113,0:0,1,269	0/0:42,0:42:1,0,0:0,126,433	0/1:13,2:15:0.054783,0.945217,0:10,0,275	1/1:0,19:19:0,4e-06,0.999996:298,57,0	0/1:0,1:1:7.4e-05,0.526653,0.473274:39,3,0
chr11	18529953	chr11_18529953_T_C	T	C	.	PASS	AF=0.416667;DP=149;NS=12;AN=24;MAF=0.416667;AC=10;AC_Het=6;AC_Hom=4;AC_Hemi=0;HWE=1	GT:AD:DP:GP:PL	0/0:6,0:6:0.97785,0.02215,0:0,18,187	1/1:0,4:4:0,0.147072,0.852928:123,12,0	0/0:18,0:18:0.999994,6e-06,0:0,54,357	0/1:16,3:19:5.8e-05,0.999942,0:41,0,234	0/1:5,2:7:0.000183,0.999817,0:36,0,145	0/0:2,0:2:0.733976,0.266024,0:0,6,66	0/1:1,1:2:0.002185,0.997585,0.000229:25,0,32	./.:0,0:0:0.336104,0.487282,0.176614:0,0,0	0/1:13,1:14:0.47293,0.52707,0:0,1,255	0/0:38,1:39:1,0,0:0,97,413	0/1:12,4:16:0,1,0:72,0,271	1/1:0,21:21:0,1e-06,0.999999:262,63,0	0/1:0,1:1:6.4e-05,0.579706,0.420231:41,3,0
chr11	18529977	chr11_18529977_G_A	G	A	.	PASS	AF=0.136364;DP=164;NS=11;AN=22;MAF=0.136364;AC=3;AC_Het=1;AC_Hom=2;AC_Hemi=0;HWE=0.142857	GT:AD:DP:GP:PL	0/0:11,0:11:0.999836,0.000164,0:0,33,263	0/0:4,0:4:0.979438,0.020562,0:0,12,122	0/0:19,0:19:0.999999,1e-06,0:0,57,367	0/0:20,0:20:1,0,0:0,60,275	0/0:15,0:15:0.99999,1e-05,0:0,45,314	./.:0,0:0:0.733076,0.246245,0.020679:0,0,0	0/1:1,1:2:0.001189,0.998705,0.000106:34,0,29	./.:0,0:0:0.733076,0.246245,0.020679:0,0,0	0/0:11,0:11:0.999836,0.000164,0:0,33,275	0/0:39,0:39:1,0,0:0,117,415	0/0:16,0:16:0.999995,5e-06,0:0,48,332	1/1:0,26:26:0,0,1:263,78,0	0/0:1,0:1:0.856197,0.1438,4e-06:0,3,38
chr11	18534602	chr11_18534602_A_G	A	G	.	PASS	AF=0.318182;DP=115;NS=11;AN=22;MAF=0.318182;AC=7;AC_Het=3;AC_Hom=4;AC_Hemi=0;HWE=0.232198	GT:AD:DP:GP:PL	1/1:0,10:10:0,0.004557,0.995443:224,30,0	0/1:0,1:1:0.005169,0.697349,0.297481:25,3,0	0/0:21,0:21:1,0,0:0,63,379	0/0:12,0:12:0.999792,0.000208,0:0,36,300	0/0:8,0:8:0.996679,0.003321,0:0,24,226	0/1:5,1:6:0.317834,0.682166,0:4,0,149	0/1:2,1:3:0.02871,0.97129,0:16,0,70	./.:0,0:0:0.491365,0.419218,0.089416:0,0,0	0/0:8,0:8:0.996679,0.003321,0:0,24,205	0/0:20,0:20:0.999999,1e-06,0:0,60,340	0/0:23,0:23:1,0,0:0,69,387	./.:0,0:0:0.491365,0.419218,0.089416:0,0,0	1/1:0,3:3:0,0.369496,0.630503:74,9,0
chr11	18534659	chr11_18534659_G_A	G	A	.	PASS	AF=0.166667;DP=149;NS=12;AN=24;MAF=0.166667;AC=4;AC_Het=4;AC_Hom=0;AC_Hemi=0;HWE=1	GT:AD:DP:GP:PL	0/0:18,0:18:0.999998,2e-06,0:0,54,339	0/0:1,0:1:0.799048,0.200792,0.00016:0,3,25	0/1:9,13:22:0,1,0:271,0,208	0/1:6,6:12:0,1,0:168,0,144	0/0:13,0:13:0.999939,6.1e-05,0:0,39,309	0/0:4,0:4:0.969546,0.030454,0:0,12,132	0/0:3,0:3:0.940892,0.059108,0:0,9,86	./.:0,0:0:0.63868,0.320989,0.040331:0,0,0	0/0:13,0:13:0.999939,6.1e-05,0:0,39,286	0/0:35,1:36:1,0,0:0,67,386	0/0:22,0:22:1,0,0:0,66,372	0/1:0,1:1:0.004757,0.795372,0.199872:28,3,0	0/1:0,2:2:0.000417,0.665239,0.334343:41,6,0
chr11	18534781	chr11_18534781_T_C	T	C	.	PASS	AF=0.125;DP=145;NS=12;AN=24;MAF=0.125;AC=3;AC_Het=1;AC_Hom=2;AC_Hemi=0;HWE=0.130435	GT:AD:DP:GP:PL	1/1:0,13:13:0,0.001289,0.998711:274,39,0	0/0:1,0:1:0.840944,0.159053,3e-06:0,3,40	0/0:27,0:27:1,0,0:0,81,378	0/0:18,0:18:0.999999,1e-06,0:0,54,363	0/0:8,0:8:0.998525,0.001475,0:0,24,206	0/0:4,0:4:0.976905,0.023095,0:0,12,143	0/0:3,0:3:0.954851,0.045149,0:0,9,90	./.:0,0:0:0.707188,0.267513,0.025299:0,0,0	0/0:12,0:12:0.999908,9.2e-05,0:0,36,287	0/0:33,0:33:1,0,0:0,99,416	0/0:22,0:22:1,0,0:0,66,388	0/1:0,3:3:0,0.56929,0.43071:83,9,0	0/0:1,0:1:0.840944,0.159053,3e-06:0,3,40
chr11	18539106	chr11_18539106_A_T	A	T	.	PASS	AF=0.318182;DP=167;NS=11;AN=22;MAF=0.318182;AC=7;AC_Het=3;AC_Hom=4;AC_Hemi=0;HWE=0.232198	GT:AD:DP:GP:PL	0/0:69,0:69:1,0,0:0,208,413	./.:0,0:0:0.435741,0.448731,0.115527:0,0,0	0/0:12,0:12:0.999749,0.000251,0:0,36,281	0/0:14,0:14:0.999937,6.3e-05,0:0,42,318	./.:0,0:0:0.435741,0.448731,0.115527:0,0,0	1/1:0,4:4:0,0.195336,0.804664:97,12,0	0/1:0,1:1:0.006384,0.655891,0.337725:23,3,0	0/1:0,1:1:0.001017,0.659434,0.339549:31,3,0	0/0:12,0:12:0.999749,0.000251,0:0,36,277	0/0:30,2:32:0.999748,0.000252,0:0,36,349	0/0:18,0:18:0.999996,4e-06,0:0,54,337	0/1:0,1:1:0.008024,0.654808,0.337168:22,3,0	1/1:0,3:3:0,0.326832,0.673168:91,9,0
chr11	18589212	chr11_18589212_G_A	G	A	.	PASS	AF=0.181818;DP=172;NS=11;AN=22;MAF=0.181818;AC=4;AC_Het=4;AC_Hom=0;AC_Hemi=0;HWE=1	GT:AD:DP:GP:PL	0/0:2,0:2:0.88214,0.117859,0:0,6,54	0/1:3,1:4:0.105928,0.894072,0:12,0,61	./.:0,0:0:0.622727,0.332807,0.044466:0,0,0	0/0:2,0:2:0.882122,0.117857,2.1e-05:0,6,35	0/0:2,0:2:0.882141,0.117859,0:0,6,60	./.:0,0:0:0.622727,0.332807,0.044466:0,0,0	0/0:3,0:3:0.93738,0.062619,0:0,9,54	0/0:1,0:1:0.789088,0.210856,5.6e-05:0,3,30	0/1:3,8:11:0,1,0:170,0,62	0/1:16,18:34:0,1,0:257,0,262	0/1:9,6:15:0,1,0:113,0,208	0/0:95,0:95:1,0,0:0,286,427	0/0:2,0:2:0.88214,0.117859,1e-06:0,6,51
chr11	18592769	chr11_18592769_C_T	C	T	.	PASS	AF=0.115385;DP=264;NS=13;AN=26;MAF=0.115385;AC=3;AC_Het=3;AC_Hom=0;AC_Hemi=0;HWE=1	GT:AD:DP:GP:PL	0/1:2,1:3:0.003004,0.996996,0:31,0,59	0/0:3,0:3:0.967881,0.032119,0:0,9,94	0/0:15,0:15:0.999992,8e-06,0:0,45,313	0/0:11,0:11:0.99987,0.00013,0:0,33,242	0/1:7,1:8:0.37776,0.62224,0:8,0,189	0/0:11,0:11:0.99987,0.00013,0:0,33,278	0/0:3,0:3:0.967881,0.032119,0:0,9,94	0/0:4,0:4:0.983678,0.016322,0:0,12,112	0/0:19,0:19:0.999999,1e-06,0:0,57,330	0/0:42,0:42:1,0,0:0,126,399	0/0:18,0:18:0.999999,1e-06,0:0,54,334	0/0:124,0:124:1,0,0:0,373,486	0/1:0,3:3:0,0.653173,0.346827:100,9,0
chr11	18593147	chr11_18593147_G_A	G	A	.	PASS	AF=0.115385;DP=263;NS=13;AN=26;MAF=0.115385;AC=3;AC_Het=3;AC_Hom=0;AC_Hemi=0;HWE=1	GT:AD:DP:GP:PL	0/1:0,3:3:0,0.642726,0.357274:87,9,0	0/0:10,1:11:0.699401,0.300599,0:2,0,214	0/0:22,1:23:0.999868,0.000132,0:0,33,342	0/0:16,1:17:0.991613,0.008387,0:0,15,296	0/0:8,0:8:0.998916,0.001084,0:0,24,227	0/1:7,1:8:0.225387,0.774613,0:11,0,178	0/1:5,1:6:0.313746,0.686254,0:9,0,114	0/0:3,0:3:0.966426,0.033574,0:0,9,110	0/0:14,1:15:0.998251,0.001749,0:0,22,285	0/0:40,1:41:1,0,0:0,89,381	0/0:23,0:23:1,0,0:0,69,370	0/0:98,1:99:1,0,0:0,275,453	0/0:5,0:5:0.99139,0.00861,0:0,15,149
chr11	18593172	chr11_18593172_C_T	C	T	.	PASS	AF=0.115385;DP=256;NS=13;AN=26;MAF=0.115385;AC=3;AC_Het=1;AC_Hom=2;AC_Hemi=0;HWE=0.12	GT:AD:DP:GP:PL	0/0:4,0:4:0.98702,0.01298,0:0,12,107	1/1:0,7:7:0,0.129305,0.870695:187,21,0	0/0:20,0:20:1,0,0:0,60,353	0/0:18,0:18:0.999999,1e-06,0:0,54,329	0/0:9,0:9:0.999589,0.000411,0:0,27,238	0/0:9,0:9:0.999589,0.000411,0:0,27,248	0/1:10,1:11:0.435946,0.564054,0:8,0,219	0/0:3,0:3:0.974373,0.025627,0:0,9,105	0/0:15,0:15:0.999994,6e-06,0:0,45,312	0/0:32,0:32:1,0,0:0,96,397	0/0:21,0:21:1,0,0:0,63,348	0/0:98,0:98:1,0,0:0,295,453	0/0:8,0:8:0.999179,0.000821,0:0,24,223
chr11	18593860	chr11_18593860_C_A	C	A	.	PASS	AF=0.307692;DP=251;NS=13;AN=26;MAF=0.307692;AC=8;AC_Het=2;AC_Hom=6;AC_Hemi=0;HWE=0.0334096	GT:AD:DP:GP:PL	1/1:0,4:4:0,0.222394,0.777606:123,12,0	0/0:7,0:7:0.993218,0.006782,0:0,21,212	1/1:0,27:27:0,0,1:406,81,0	1/1:0,6:6:0,0.066728,0.933272:170,18,0	0/1:7,3:10:0,1,0:81,0,181	0/0:3,0:3:0.901502,0.098498,0:0,9,112	0/0:3,0:3:0.901502,0.098498,0:0,9,111	0/0:2,0:2:0.820667,0.179333,0:0,6,82	0/0:9,0:9:0.998296,0.001704,0:0,27,210	0/0:39,0:39:1,0,0:0,117,415	0/0:19,0:19:0.999998,2e-06,0:0,57,318	0/0:110,0:110:1,0,0:0,331,466	0/1:7,1:8:0.188313,0.811687,0:7,0,189
chr11	18597680	chr11_18597680_G_T	G	T	.	PASS	AF=0.208333;DP=246;NS=12;AN=24;MAF=0.208333;AC=5;AC_Het=5;AC_Hom=0;AC_Hemi=0;HWE=1	GT:AD:DP:GP:PL	0/0:8,0:8:0.997708,0.002292,0:0,24,134	0/0:5,0:5:0.981951,0.018049,0:0,15,91	0/0:1,0:1:0.772327,0.227142,0.000531:0,3,21	0/0:2,0:2:0.871801,0.128197,2e-06:0,6,46	0/1:4,3:7:1e-06,0.999999,0:64,0,66	0/1:6,3:9:0,1,0:73,0,137	0/0:3,0:3:0.931512,0.068488,0:0,9,67	./.:0,0:0:0.597121,0.35123,0.051649:0,0,0	0/1:7,12:19:0,1,0:127,0,123	0/1:23,12:35:0,1,0:109,0,178	0/1:9,10:19:0,1,0:138,0,152	0/0:130,2:132:1,0,0:0,353,410	0/0:6,0:6:0.990893,0.009107,0:0,18,138
chr11	18599487	chr11_18599487_C_A	C	A	.	PASS	AF=0.5;DP=244;NS=11;AN=22;MAF=0.5;AC=11;AC_Het=1;AC_Hom=10;AC_Hemi=0;HWE=0.0107622	GT:AD:DP:GP:PL	./.:0,0:0:0.264038,0.499617,0.236345:0,0,0	1/1:0,2:2:0,0.345752,0.654248:75,6,0	1/1:0,14:14:0,0.000129,0.999871:204,42,0	1/1:0,15:15:0,6.4e-05,0.999936:325,45,0	0/1:9,4:13:0,1,0:107,0,224	1/1:0,7:7:0,0.016246,0.983754:166,21,0	0/0:5,0:5:0.944172,0.055828,0:0,15,163	./.:0,0:0:0.264038,0.499617,0.236345:0,0,0	0/0:9,0:9:0.996318,0.003682,0:0,27,204	0/0:49,0:49:1,0,0:0,148,428	0/0:14,0:14:0.999885,0.000115,0:0,42,301	0/0:106,0:106:1,0,0:0,319,474	1/1:0,10:10:0,0.00206,0.99794:218,30,0
chr11	18605568	chr11_18605568_C_T	C	T	.	PASS	AF=0.125;DP=261;NS=12;AN=24;MAF=0.125;AC=3;AC_Het=1;AC_Hom=2;AC_Hemi=0;HWE=0.130435	GT:AD:DP:GP:PL	./.:0,0:0:0.755699,0.227221,0.01708:0,0,0	0/0:7,0:7:0.997657,0.002343,0:0,21,203	1/1:0,16:16:0,0.000203,0.999797:341,48,0	0/0:14,0:14:0.999982,1.8e-05,0:0,42,322	0/0:13,0:13:0.999963,3.7e-05,0:0,39,321	0/0:11,0:11:0.999853,0.000147,0:0,33,273	0/1:6,1:7:0.032703,0.967297,0:20,0,176	0/0:1,0:1:0.869304,0.130688,8e-06:0,3,34	0/0:22,0:22:1,0,0:0,66,370	0/0:46,0:46:1,0,0:0,138,426	0/0:16,0:16:0.999995,5e-06,0:0,48,343	0/0:104,0:104:1,0,0:0,313,459	0/0:3,0:3:0.963778,0.036222,0:0,9,102
chr11	18608068	chr11_18608068_C_T	C	T	.	PASS	AF=0.153846;DP=249;NS=13;AN=26;MAF=0.153846;AC=4;AC_Het=2;AC_Hom=2;AC_Hemi=0;HWE=0.234783	GT:AD:DP:GP:PL	0/0:1,0:1:0.835457,0.164492,5.1e-05:0,3,28	0/0:7,0:7:0.996933,0.003067,0:0,21,213	0/0:20,0:20:1,0,0:0,60,369	0/1:7,3:10:0,1,0:72,0,184	0/1:12,2:14:0.002123,0.997877,0:31,0,265	0/0:5,0:5:0.987844,0.012156,0:0,15,159	0/0:5,0:5:0.987844,0.012156,0:0,15,166	0/0:2,0:2:0.910379,0.089621,0:0,6,82	0/0:21,0:21:1,0,0:0,63,365	0/0:32,0:32:1,0,0:0,96,409	0/0:13,0:13:0.999952,4.8e-05,0:0,39,298	0/0:107,0:107:1,0,0:0,322,457	1/1:0,12:12:0,0.002474,0.997526:302,36,0
chr11	18610743	chr11_18610743_C_T	C	T	.	PASS	AF=0.5;DP=273;NS=12;AN=24;MAF=0.5;AC=12;AC_Het=2;AC_Hom=10;AC_Hemi=0;HWE=0.0264585	GT:AD:DP:GP:PL	0/1:2,2:4:5e-06,0.9987,0.001295:50,0,26	1/1:0,5:5:0,0.059875,0.940125:158,15,0	1/1:0,17:17:0,1.6e-05,0.999984:341,51,0	1/1:0,10:10:0,0.001986,0.998014:270,30,0	0/1:9,3:12:0,1,0:76,0,213	1/1:0,5:5:0,0.059875,0.940125:146,15,0	0/0:7,0:7:0.9849,0.0151,0:0,21,216	./.:0,0:0:0.254741,0.499955,0.245303:0,0,0	0/0:19,0:19:0.999996,4e-06,0:0,57,367	0/0:49,0:49:1,0,0:0,148,427	0/0:26,0:26:1,0,0:0,78,399	0/0:111,0:111:1,0,0:0,334,457	1/1:0,8:8:0,0.007898,0.992102:215,24,0
chr11	18617498	chr11_18617498_T_C	T	C	.	PASS	AF=0.166667;DP=264;NS=12;AN=24;MAF=0.166667;AC=4;AC_Het=4;AC_Hom=0;AC_Hemi=0;HWE=1	GT:AD:DP:GP:PL	./.:0,0:0:0.710527,0.264801,0.024672:0,0,0	0/0:9,0:9:0.999273,0.000727,0:0,27,237	0/1:6,2:8:5.5e-05,0.999945,0:47,0,136	0/0:9,0:9:0.999273,0.000727,0:0,27,242	0/0:13,0:13:0.999955,4.5e-05,0:0,39,304	0/1:3,1:4:0.041106,0.958894,0:18,0,104	0/1:6,1:7:0.213946,0.786054,0:10,0,173	0/1:1,3:4:0,0.999529,0.000471:98,0,23	0/0:21,1:22:0.99991,9e-05,0:0,36,332	0/0:45,2:47:1,0,0:0,73,376	0/0:14,0:14:0.999977,2.3e-05,0:0,42,282	0/0:123,0:123:1,0,0:0,370,485	0/0:4,0:4:0.977238,0.022762,0:0,12,131
chr11	18625411	chr11_18625411_A_C	A	C	.	PASS	AF=0.5;DP=272;NS=11;AN=22;MAF=0.5;AC=11;AC_Het=1;AC_Hom=10;AC_Hemi=0;HWE=0.0107622	GT:AD:DP:GP:PL	./.:0,0:0:0.264845,0.499572,0.235583:0,0,0	1/1:0,5:5:0,0.062147,0.937853:140,15,0	1/1:0,12:12:0,0.000517,0.999483:253,36,0	1/1:0,10:10:0,0.002066,0.997934:229,30,0	0/1:6,2:8:3e-06,0.999997,0:52,0,153	1/1:0,5:5:0,0.062147,0.937853:140,15,0	0/0:7,0:7:0.985478,0.014522,0:0,21,205	./.:0,0:0:0.264845,0.499572,0.235583:0,0,0	0/0:21,0:21:0.999999,1e-06,0:0,63,343	0/0:54,0:54:1,0,0:0,163,429	0/0:26,0:26:1,0,0:0,78,373	0/0:120,0:120:1,0,0:0,361,468	1/1:0,3:3:0,0.209527,0.790473:94,9,0
chr11	18636163	chr11_18636163_T_C	T	C	.	PASS	AF=0.272727;DP=212;NS=11;AN=22;MAF=0.272727;AC=6;AC_Het=4;AC_Hom=2;AC_Hemi=0;HWE=1	GT:AD:DP:GP:PL	./.:0,0:0:0.464917,0.433862,0.10122:0,0,0	./.:0,0:0:0.464917,0.433862,0.10122:0,0,0	0/0:1,0:1:0.681448,0.317962,0.000591:0,3,24	1/1:0,6:6:0,0.062767,0.937233:163,18,0	0/1:2,2:4:2.7e-05,0.999972,1e-06:46,0,53	0/1:0,1:1:0.002311,0.680271,0.317418:28,3,0	0/1:6,2:8:0.000172,0.999828,0:38,0,157	0/0:3,0:3:0.895538,0.104462,0:0,9,94	0/0:8,0:8:0.996368,0.003632,0:0,24,224	0/0:34,3:37:0.999989,1.1e-05,0:0,49,365	0/0:12,0:12:0.999772,0.000228,0:0,36,266	0/1:109,22:131:0,1,0:97,0,283	0/0:1,0:1:0.681212,0.317852,0.000936:0,3,22
chr11	18646565	chr11_18646565_A_G	A	G	.	PASS	AF=0.5;DP=197;NS=11;AN=22;MAF=0.5;AC=11;AC_Het=1;AC_Hom=10;AC_Hemi=0;HWE=0.0107622	GT:AD:DP:GP:PL	./.:0,0:0:0.270351,0.499204,0.230445:0,0,0	./.:0,0:0:0.270351,0.499204,0.230445:0,0,0	1/1:0,18:18:0,8e-06,0.999992:343,54,0	1/1:0,10:10:0,0.002111,0.997889:252,30,0	0/1:1,1:2:0.001716,0.997916,0.000368:25,0,31	1/1:0,2:2:0,0.351304,0.648696:74,6,0	0/0:1,0:1:0.519897,0.479991,0.000111:0,3,36	1/1:0,2:2:1.2e-05,0.3513,0.648688:48,6,0	0/0:19,0:19:0.999996,4e-06,0:0,57,354	0/0:39,0:39:1,0,0:0,117,384	0/0:21,0:21:0.999999,1e-06,0:0,63,355	0/0:80,0:80:1,0,0:0,241,422	1/1:0,3:3:0,0.213079,0.786921:91,9,0
chr11	18651865	chr11_18651865_C_A	C	A	.	PASS	AF=0.272727;DP=105;NS=11;AN=22;MAF=0.272727;AC=6;AC_Het=4;AC_Hom=2;AC_Hemi=0;HWE=1	GT:AD:DP:GP:PL	0/1:0,1:1:0.14995,0.550297,0.299753:8,3,0	0/0:1,0:1:0.647335,0.352604,6.1e-05:0,3,35	1/1:0,9:9:0,0.00712,0.99288:247,27,0	./.:0,0:0:0.419091,0.456563,0.124346:0,0,0	0/0:1,0:1:0.647349,0.352612,3.8e-05:0,3,37	0/0:2,0:2:0.785948,0.214052,0:0,6,61	0/0:1,0:1:0.647362,0.352619,1.9e-05:0,3,40	0/0:1,0:1:0.646388,0.352089,0.001523:0,3,21	0/1:13,4:17:0,1,0:64,0,236	0/1:36,5:41:0.012078,0.987922,0:19,0,316	0/1:14,3:17:0.001088,0.998912,0:29,0,220	0/0:10,0:10:0.998937,0.001063,0:0,30,164	./.:0,0:0:0.419091,0.456563,0.124346:0,0,0
chr11	18652218	chr11_18652218_G_T	G	T	.	PASS	AF=0.115385;DP=108;NS=13;AN=26;MAF=0.115385;AC=3;AC_Het=3;AC_Hom=0;AC_Hemi=0;HWE=1	GT:AD:DP:GP:PL	0/0:2,0:2:0.917716,0.082284,0:0,6,56	0/0:2,0:2:0.917716,0.082284,0:0,6,69	0/0:2,0:2:0.917716,0.082284,0:0,6,69	0/0:1,0:1:0.847939,0.152057,4e-06:0,3,38	0/0:4,0:4:0.978076,0.021924,0:0,12,121	0/0:1,0:1:0.847935,0.152056,9e-06:0,3,35	0/0:1,0:1:0.847935,0.152056,9e-06:0,3,35	0/1:1,1:2:0.021745,0.978144,0.000111:21,0,29	0/0:15,2:17:0.739202,0.260798,0:0,0,247	0/0:31,2:33:0.999999,1e-06,0:0,54,317	0/0:12,1:13:0.996266,0.003734,0:0,20,221	0/1:18,8:26:0.000415,0.999585,0:38,0,238	0/1:3,1:4:0.013905,0.986095,0:23,0,69
chr11	18657352	chr11_18657352_C_T	C	T	.	PASS	AF=0.166667;DP=132;NS=12;AN=24;MAF=0.166667;AC=4;AC_Het=4;AC_Hom=0;AC_Hemi=0;HWE=1	GT:AD:DP:GP:PL	0/0:2,0:2:0.891168,0.108832,0:0,6,57	0/1:0,1:1:0.000329,0.803431,0.19624:40,3,0	0/0:8,0:8:0.998096,0.001904,0:0,24,219	0/1:0,1:1:0.002607,0.8016,0.195793:31,3,0	0/1:6,2:8:0.000298,0.999702,0:38,0,157	0/0:5,0:5:0.984965,0.015035,0:0,15,149	0/0:3,0:3:0.942453,0.057547,0:0,9,95	0/0:2,0:2:0.891168,0.108832,0:0,6,76	0/0:4,0:4:0.970374,0.029626,0:0,12,128	0/0:16,0:16:0.999993,7e-06,0:0,48,318	0/0:9,0:9:0.999047,0.000953,0:0,27,221	0/1:63,10:73:0.000236,0.999764,0:39,0,301	./.:0,0:0:0.645928,0.315537,0.038535:0,0,0
chr11	18657890	chr11_18657890_A_G	A	G	.	PASS	AF=0.208333;DP=168;NS=12;AN=24;MAF=0.208333;AC=5;AC_Het=5;AC_Hom=0;AC_Hemi=0;HWE=1	GT:AD:DP:GP:PL	0/1:0,1:1:0.005259,0.76986,0.224881:27,3,0	0/0:1,0:1:0.773913,0.226061,2.6e-05:0,3,34	0/0:10,0:10:0.99943,0.00057,0:0,30,240	0/0:4,0:4:0.964775,0.035225,0:0,12,124	0/1:10,1:11:0.217753,0.782247,0:8,0,203	0/0:3,0:3:0.931946,0.068054,0:0,9,86	0/0:5,0:5:0.982072,0.017928,0:0,15,152	0/1:0,1:1:0.001054,0.773115,0.225831:34,3,0	0/1:8,2:10:0.000516,0.999484,0:35,0,189	0/0:27,1:28:0.999997,3e-06,0:0,52,357	0/1:7,1:8:0.148368,0.851632,0:10,0,178	0/0:84,2:86:1,0,0:0,204,417	./.:0,0:0:0.598971,0.349923,0.051107:0,0,0
chr11	18657947	chr11_18657947_G_A	G	A	.	PASS	AF=0.230769;DP=245;NS=13;AN=26;MAF=0.230769;AC=6;AC_Het=4;AC_Hom=2;AC_Hemi=0;HWE=0.522981	GT:AD:DP:GP:PL	1/1:0,3:3:0,0.479833,0.520167:83,9,0	0/0:1,0:1:0.786773,0.213219,7e-06:0,3,39	0/0:18,0:18:0.999998,2e-06,0:0,54,347	0/0:7,0:7:0.995784,0.004216,0:0,21,201	0/0:8,1:9:0.787301,0.212699,0:0,3,204	0/1:6,1:7:0.481606,0.518394,0:3,0,154	0/0:5,0:5:0.983345,0.016655,0:0,15,156	0/1:3,1:4:0.011609,0.988391,0:22,0,74	0/1:14,2:16:0.006737,0.993263,0:24,0,252	0/0:46,1:47:1,0,0:0,101,383	0/0:15,1:16:0.923567,0.076433,0:0,8,263	0/0:108,2:110:1,0,0:0,276,446	0/1:1,1:2:0.000737,0.998185,0.001078:34,0,21
chr11	18658601	chr11_18658601_G_A	G	A	.	PASS	AF=0.227273;DP=178;NS=11;AN=22;MAF=0.227273;AC=5;AC_Het=1;AC_Hom=4;AC_Hemi=0;HWE=0.037594	GT:AD:DP:GP:PL	./.:0,0:0:0.595844,0.352131,0.052025:0,0,0	1/1:0,5:5:0,0.17458,0.82542:149,15,0	./.:0,0:0:0.595844,0.352131,0.052025:0,0,0	0/0:5,0:5:0.981868,0.018132,0:0,15,149	0/0:5,0:5:0.981868,0.018132,0:0,15,150	1/1:0,5:5:0,0.17458,0.82542:153,15,0	0/0:3,0:3:0.931211,0.068789,0:0,9,103	0/1:0,1:1:0.001308,0.770898,0.227794:33,3,0	0/0:21,0:21:1,0,0:0,63,341	0/0:37,0:37:1,0,0:0,111,395	0/0:22,0:22:1,0,0:0,66,366	0/0:67,0:67:1,0,0:0,202,395	0/0:4,0:4:0.964381,0.035619,0:0,12,111
chr11	18659501	chr11_18659501_A_C	A	C	.	PASS	AF=0.115385;DP=228;NS=13;AN=26;MAF=0.115385;AC=3;AC_Het=1;AC_Hom=2;AC_Hemi=0;HWE=0.12	GT:AD:DP:GP:PL	0/0:4,0:4:0.982973,0.017027,0:0,12,101	0/0:8,0:8:0.998919,0.001081,0:0,24,201	0/0:14,0:14:0.999983,1.7e-05,0:0,42,276	1/1:0,15:15:0,0.00044,0.99956:314,45,0	0/1:4,2:6:6e-06,0.999994,0:58,0,119	0/0:5,0:5:0.991414,0.008586,0:0,15,154	0/0:2,0:2:0.935202,0.064798,0:0,6,65	0/0:2,0:2:0.935202,0.064798,0:0,6,59	0/0:21,0:21:1,0,0:0,63,358	0/0:30,0:30:1,0,0:0,90,385	0/0:13,0:13:0.999966,3.4e-05,0:0,39,276	0/0:102,0:102:1,0,0:0,307,450	0/0:5,0:5:0.991414,0.008586,0:0,15,156
chr11	18659829	chr11_18659829_G_T	G	T	.	PASS	AF=0.291667;DP=112;NS=12;AN=24;MAF=0.291667;AC=7;AC_Het=7;AC_Hom=0;AC_Hemi=0;HWE=0.487414	GT:AD:DP:GP:PL	0/0:6,0:6:0.98376,0.01624,0:0,18,123	./.:0,0:0:0.428147,0.452365,0.119488:0,0,0	0/1:2,3:5:0,0.99999,1e-05:78,0,44	0/1:6,1:7:0.107771,0.892229,0:9,0,153	0/0:3,0:3:0.88334,0.11666,0:0,9,103	0/0:1,0:1:0.654322,0.345664,1.5e-05:0,3,41	0/0:1,0:1:0.654319,0.345663,1.8e-05:0,3,40	0/0:1,0:1:0.654322,0.345664,1.5e-05:0,3,41	0/1:10,2:12:0.000487,0.999513,0:33,0,157	0/1:20,5:25:1e-06,0.999999,0:60,0,203	0/1:15,2:17:0.1095,0.8905,0:9,0,173	0/1:26,5:31:0.001256,0.998744,0:29,0,252	0/1:0,1:1:0.000392,0.654071,0.345538:35,3,0
chr11	18659841	chr11_18659841_G_A	G	A	.	PASS	AF=0.166667;DP=125;NS=12;AN=24;MAF=0.166667;AC=4;AC_Het=4;AC_Hom=0;AC_Hemi=0;HWE=1	GT:AD:DP:GP:PL	0/0:11,1:12:0.986231,0.013769,0:0,15,148	./.:0,0:0:0.674663,0.293432,0.031906:0,0,0	0/1:4,2:6:3.3e-05,0.999967,0:48,0,93	0/1:6,1:7:0.368576,0.631424,0:6,0,143	0/0:3,0:3:0.948438,0.051562,0:0,9,106	0/0:1,0:1:0.821376,0.178619,5e-06:0,3,39	0/0:1,0:1:0.821377,0.17862,4e-06:0,3,40	0/0:2,0:2:0.901932,0.098068,0:0,6,63	0/0:13,0:13:0.999947,5.3e-05,0:0,39,233	0/0:23,0:23:1,0,0:0,69,276	0/0:17,0:17:0.999997,3e-06,0:0,51,211	0/1:29,5:34:0.042372,0.957628,0:17,0,285	0/1:0,1:1:0.001193,0.820397,0.17841:35,3,0
chr11	18662048	chr11_18662048_A_C	A	C	.	PASS	AF=0.5;DP=123;NS=12;AN=24;MAF=0.5;AC=12;AC_Het=2;AC_Hom=10;AC_Hemi=0;HWE=0.0264585	GT:AD:DP:GP:PL	./.:0,0:0:0.262973,0.499672,0.237355:0,0,0	0/1:0,1:1:0.000171,0.51272,0.48711:35,3,0	1/1:0,6:6:0,0.031844,0.968156:172,18,0	1/1:0,2:2:1e-06,0.344813,0.655186:59,6,0	0/1:1,1:2:0.00021,0.9996,0.00019:34,0,34	1/1:0,12:12:0,0.000514,0.999486:250,36,0	0/0:6,0:6:0.971169,0.028831,0:0,18,174	1/1:0,2:2:0,0.344813,0.655186:64,6,0	0/0:12,0:12:0.999536,0.000464,0:0,36,271	0/0:21,0:21:0.999999,1e-06,0:0,63,306	0/0:7,0:7:0.985374,0.014626,0:0,21,166	0/0:48,0:48:1,0,0:0,144,419	1/1:0,4:4:0,0.116271,0.883729:116,12,0
chr11	18666139	chr11_18666139_C_T	C	T	.	PASS	AF=0.363636;DP=157;NS=11;AN=22;MAF=0.363636;AC=8;AC_Het=8;AC_Hom=0;AC_Hemi=0;HWE=0.190918	GT:AD:DP:GP:PL	./.:0,0:0:0.37146,0.47603,0.15251:0,0,0	0/1:0,1:1:0.00019,0.609358,0.390453:37,3,0	0/1:1,1:2:0.002471,0.99702,0.000509:25,0,28	0/1:4,1:5:0.030404,0.969596,0:14,0,116	0/0:1,0:1:0.608517,0.389907,0.001576:0,3,22	0/1:6,2:8:0.000195,0.999805,0:36,0,174	0/1:10,1:11:0.137739,0.862261,0:7,0,197	0/1:4,1:5:0.00249,0.99751,0:25,0,97	0/0:11,0:11:0.999375,0.000625,0:0,33,245	0/0:21,1:22:0.999948,5.2e-05,0:0,44,344	0/1:12,2:14:0.019644,0.980356,0:16,0,253	0/1:40,37:77:0,1,0:165,0,204	./.:0,0:0:0.37146,0.47603,0.15251:0,0,0
chr11	18666501	chr11_18666501_C_T	C	T	.	PASS	AF=0.318182;DP=97;NS=11;AN=22;MAF=0.318182;AC=7;AC_Het=7;AC_Hom=0;AC_Hemi=0;HWE=0.479876	GT:AD:DP:GP:PL	./.:0,0:0:0.39155,0.468379,0.140071:0,0,0	0/1:0,1:1:0.008242,0.62058,0.371178:21,3,0	0/1:0,1:1:0.001321,0.624911,0.373768:29,3,0	0/0:3,0:3:0.869926,0.130074,0:0,9,100	0/0:2,0:2:0.769794,0.230206,0:0,6,71	0/1:5,1:6:0.005321,0.994679,0:22,0,108	0/0:7,0:7:0.990742,0.009258,0:0,21,162	0/1:1,1:2:0.000334,0.999546,0.00012:34,0,34	0/1:10,4:14:0,1,0:85,0,161	0/0:31,3:34:0.86533,0.13467,0:0,9,270	0/1:10,2:12:0.000308,0.999692,0:34,0,180	0/1:9,3:12:3e-06,0.999997,0:54,0,140	./.:0,0:0:0.39155,0.468379,0.140071:0,0,0
chr11	18668913	chr11_18668913_C_T	C	T	.	PASS	AF=0.153846;DP=90;NS=13;AN=26;MAF=0.153846;AC=4;AC_Het=4;AC_Hom=0;AC_Hemi=0;HWE=1	GT:AD:DP:GP:PL	0/0:20,0:20:1,0,0:0,60,330	0/0:9,0:9:0.999136,0.000864,0:0,27,240	0/0:11,0:11:0.999784,0.000216,0:0,33,270	0/0:6,0:6:0.993133,0.006867,0:0,18,145	0/0:5,0:5:0.98636,0.01364,0:0,15,159	0/0:6,0:6:0.993133,0.006867,0:0,18,173	0/1:4,2:6:6.9e-05,0.999931,0:45,0,117	0/0:1,0:1:0.818815,0.181181,4e-06:0,3,40	0/0:1,0:1:0.818812,0.18118,8e-06:0,3,37	0/0:16,0:16:0.999993,7e-06,0:0,48,200	0/1:0,1:1:0.028555,0.795435,0.17601:21,3,0	0/1:0,1:1:0.007329,0.812815,0.179856:27,3,0	0/1:4,3:7:0,1,0:80,0,95
chr11	18675216	chr11_18675216_C_G	C	G	.	PASS	AF=0.153846;DP=249;NS=13;AN=26;MAF=0.153846;AC=4;AC_Het=0;AC_Hom=4;AC_Hemi=0;HWE=0.00521739	GT:AD:DP:GP:PL	0/0:35,0:35:1,0,0:0,105,398	0/0:7,0:7:0.997407,0.002593,0:0,21,202	0/0:20,0:20:1,0,0:0,60,351	0/0:8,0:8:0.998702,0.001298,0:0,24,212	0/0:10,0:10:0.999675,0.000325,0:0,30,260	1/1:0,5:5:0,0.273028,0.726972:141,15,0	0/0:4,0:4:0.979624,0.020376,0:0,12,116	1/1:0,8:8:0,0.04484,0.95516:231,24,0	0/0:15,0:15:0.99999,1e-05,0:0,45,320	0/0:27,0:27:1,0,0:0,81,386	0/0:20,0:20:1,0,0:0,60,354	0/0:83,0:83:1,0,0:0,250,455	0/0:7,0:7:0.997407,0.002593,0:0,21,173
chr11	18678060	chr11_18678060_G_A	G	A	.	PASS	AF=0.291667;DP=143;NS=12;AN=24;MAF=0.291667;AC=7;AC_Het=3;AC_Hom=4;AC_Hemi=0;HWE=0.194508	GT:AD:DP:GP:PL	0/1:0,1:1:0.000736,0.68217,0.317094:33,3,0	0/1:0,1:1:0.000584,0.682273,0.317142:34,3,0	0/1:12,2:14:0.001109,0.998891,0:30,0,251	0/0:11,0:11:0.999546,0.000454,0:0,33,272	0/0:12,0:12:0.999773,0.000227,0:0,36,291	1/1:0,4:4:0,0.211921,0.788079:117,12,0	0/0:2,0:2:0.811419,0.188581,0:0,6,72	./.:0,0:0:0.466044,0.43326,0.100696:0,0,0	0/0:17,0:17:0.999993,7e-06,0:0,51,318	0/0:40,0:40:1,0,0:0,120,401	0/0:21,0:21:1,0,0:0,63,349	1/1:0,13:13:0,0.000525,0.999475:277,39,0	0/0:7,0:7:0.99279,0.00721,0:0,21,185
chr11	18691514	chr11_18691514_T_G	T	G	.	PASS	AF=0.125;DP=231;NS=12;AN=24;MAF=0.125;AC=3;AC_Het=3;AC_Hom=0;AC_Hemi=0;HWE=1	GT:AD:DP:GP:PL	0/0:41,0:41:1,0,0:0,123,423	0/0:4,0:4:0.982142,0.017858,0:0,12,133	0/0:15,0:15:0.999991,9e-06,0:0,45,333	0/1:18,4:22:5e-06,0.999995,0:58,0,293	0/0:7,0:7:0.997732,0.002268,0:0,21,190	0/0:6,0:6:0.995475,0.004525,0:0,18,177	./.:0,0:0:0.762143,0.22173,0.016127:0,0,0	0/0:4,0:4:0.982142,0.017858,0:0,12,136	0/1:14,2:16:0.003554,0.996446,0:30,0,292	0/1:51,9:60:1e-06,0.999999,0:65,0,343	0/0:26,2:28:0.995673,0.004327,0:0,18,345	0/0:22,0:22:1,0,0:0,66,335	0/0:6,0:6:0.995475,0.004525,0:0,18,175
chr11	18700772	chr11_18700772_A_G	A	G	.	PASS	AF=0.5;DP=262;NS=11;AN=22;MAF=0.5;AC=11;AC_Het=5;AC_Hom=6;AC_Hemi=0;HWE=1	GT:AD:DP:GP:PL	0/0:15,0:15:0.999943,5.7e-05,0:0,45,303	1/1:0,10:10:0,0.002089,0.997911:273,30,0	./.:0,0:0:0.267668,0.499397,0.232935:0,0,0	0/1:17,5:22:0,1,0:83,0,295	1/1:0,2:2:1.2e-05,0.348943,0.651046:48,6,0	0/1:3,1:4:0.000857,0.999143,0:28,0,90	0/0:9,0:9:0.99637,0.00363,0:0,27,220	./.:0,0:0:0.267668,0.499397,0.232935:0,0,0	0/1:16,4:20:0,1,0:61,0,311	0/1:35,4:39:0.029612,0.970388,0:12,0,339	0/1:9,3:12:4.6e-05,0.999954,0:41,0,228	0/0:120,0:120:1,0,0:0,361,476	1/1:0,9:9:0,0.00417,0.99583:245,27,0
chr11	18701922	chr11_18701922_G_A	G	A	.	PASS	AF=0.458333;DP=268;NS=12;AN=24;MAF=0.458333;AC=11;AC_Het=5;AC_Hom=6;AC_Hemi=0;HWE=0.59387	GT:AD:DP:GP:PL	0/0:24,0:24:1,0,0:0,72,370	1/1:0,7:7:0,0.018276,0.981724:147,21,0	0/0:18,0:18:0.999994,6e-06,0:0,54,330	0/1:9,4:13:0,1,0:95,0,196	0/0:6,0:6:0.974445,0.025555,0:0,18,188	0/1:2,2:4:2e-06,0.999996,1e-06:54,0,54	./.:0,0:0:0.29561,0.496181,0.208209:0,0,0	1/1:0,3:3:0,0.229511,0.770489:105,9,0	0/1:8,12:20:0,1,0:245,0,160	0/1:23,24:47:0,1,0:322,0,310	0/1:9,14:23:0,1,0:268,0,169	1/1:0,100:100:0,0,1:458,301,0	0/0:3,0:3:0.826578,0.173422,0:0,9,98
chr11	18711304	chr11_18711304_T_C	T	C	.	PASS	AF=0.5;DP=209;NS=12;AN=24;MAF=0.5;AC=12;AC_Het=6;AC_Hom=6;AC_Hemi=0;HWE=1	GT:AD:DP:GP:PL	./.:0,0:0:0.256551,0.499915,0.243534:0,0,0	1/1:0,3:3:0,0.204194,0.795806:103,9,0	1/1:0,15:15:0,6.3e-05,0.999937:283,45,0	0/1:2,1:3:0.001296,0.998704,0:26,0,64	0/1:3,8:11:0,1,0:196,0,62	0/1:4,1:5:0.005163,0.994837,0:20,0,101	0/0:5,0:5:0.942604,0.057396,0:0,15,156	0/0:5,0:5:0.942604,0.057396,0:0,15,144	0/1:8,10:18:0,1,0:198,0,172	0/1:17,16:33:0,1,0:263,0,280	0/1:5,6:11:0,1,0:150,0,118	0/0:95,0:95:1,0,0:0,286,445	1/1:0,5:5:0,0.060279,0.939721:131,15,0
chr11	18711575	chr11_18711575_C_A	C	A	.	PASS	AF=0.181818;DP=177;NS=11;AN=22;MAF=0.181818;AC=4;AC_Het=2;AC_Hom=2;AC_Hemi=0;HWE=0.278196	GT:AD:DP:GP:PL	./.:0,0:0:0.664307,0.301487,0.034206:0,0,0	0/0:8,0:8:0.99823,0.00177,0:0,24,196	0/1:5,5:10:0,1,0:90,0,106	0/0:9,0:9:0.999114,0.000886,0:0,27,218	0/0:11,0:11:0.999778,0.000222,0:0,33,235	0/0:7,0:7:0.996467,0.003533,0:0,21,173	0/1:3,2:5:6e-06,0.999994,0:55,0,94	0/0:3,0:3:0.946317,0.053683,0:0,9,97	0/0:8,0:8:0.99823,0.00177,0:0,24,212	0/0:29,0:29:1,0,0:0,87,382	0/0:6,0:6:0.992959,0.007041,0:0,18,174	1/1:0,81:81:0,0,1:439,244,0	./.:0,0:0:0.664307,0.301487,0.034206:0,0,0
chr11	18713388	chr11_18713388_C_T	C	T	.	PASS	AF=0.153846;DP=254;NS=13;AN=26;MAF=0.153846;AC=4;AC_Het=2;AC_Hom=2;AC_Hemi=0;HWE=0.234783	GT:AD:DP:GP:PL	0/0:4,0:4:0.977684,0.022316,0:0,12,120	0/0:6,0:6:0.994326,0.005674,0:0,18,181	0/0:24,0:24:1,0,0:0,72,376	0/1:6,3:9:0,1,0:80,0,167	0/1:8,4:12:0,1,0:107,0,180	0/0:8,0:8:0.998576,0.001424,0:0,24,209	0/0:6,0:6:0.994326,0.005674,0:0,18,171	1/1:0,9:9:0,0.020942,0.979058:238,27,0	0/0:11,0:11:0.999822,0.000178,0:0,33,256	0/0:37,0:37:1,0,0:0,111,392	0/0:23,0:23:1,0,0:0,69,360	0/0:95,0:95:1,0,0:0,286,445	0/0:10,0:10:0.999644,0.000356,0:0,30,263
chr11	18713489	chr11_18713489_C_A	C	A	.	PASS	AF=0.333333;DP=203;NS=12;AN=24;MAF=0.333333;AC=8;AC_Het=6;AC_Hom=2;AC_Hemi=0;HWE=1	GT:AD:DP:GP:PL	./.:0,0:0:0.438335,0.447468,0.114198:0,0,0	0/1:2,5:7:0,0.999997,3e-06:130,0,49	0/1:8,5:13:0,1,0:115,0,170	0/0:5,0:5:0.969086,0.030914,0:0,15,152	0/1:1,7:8:0,0.983867,0.016133:175,0,12	0/0:5,0:5:0.969086,0.030914,0:0,15,143	0/0:6,0:6:0.984301,0.015699,0:0,18,175	0/0:6,0:6:0.984301,0.015699,0:0,18,183	0/1:4,3:7:0,1,0:74,0,115	0/1:11,18:29:0,1,0:286,0,205	0/1:6,7:13:0,1,0:153,0,119	1/1:0,94:94:0,0,1:443,283,0	0/0:10,0:10:0.999004,0.000996,0:0,30,217
chr11	18713601	chr11_18713601_T_C	T	C	.	PASS	AF=0.461538;DP=239;NS=13;AN=26;MAF=0.461538;AC=12;AC_Het=6;AC_Hom=6;AC_Hemi=0;HWE=1	GT:AD:DP:GP:PL	0/0:2,0:2:0.687436,0.312564,0:0,6,68	1/1:0,3:3:0,0.215628,0.784372:83,9,0	1/1:0,31:31:0,0,1:400,93,0	0/1:4,3:7:0,1,0:80,0,125	1/1:0,10:10:0,0.002143,0.997857:263,30,0	0/1:4,6:10:0,1,0:165,0,89	0/0:4,0:4:0.897933,0.102067,0:0,12,133	0/0:3,0:3:0.814771,0.185229,0:0,9,87	0/1:4,8:12:0,1,0:189,0,100	0/1:13,15:28:0,1,0:277,0,223	0/1:9,10:19:0,1,0:214,0,197	0/0:99,0:99:1,0,0:0,298,456	0/1:2,9:11:0,0.999074,0.000926:222,0,27
chr11	18713833	chr11_18713833_A_C	A	C	.	PASS	AF=0.5;DP=226;NS=13;AN=26;MAF=0.5;AC=13;AC_Het=5;AC_Hom=8;AC_Hemi=0;HWE=0.577624	GT:AD:DP:GP:PL	1/1:0,6:6:0,0.031217,0.968783:132,18,0	1/1:0,6:6:0,0.031217,0.968783:188,18,0	1/1:1,21:22:0,0.002964,0.997036:312,28,0	0/1:3,7:10:0,1,0:151,0,60	0/1:7,4:11:0,1,0:94,0,173	0/1:2,2:4:1e-06,0.999999,0:56,0,63	0/1:2,2:4:0.000292,0.999708,1e-06:32,0,58	0/0:2,0:2:0.673462,0.326538,0:0,6,65	0/1:11,1:12:0.400022,0.599978,0:0,1,242	0/0:25,1:26:0.999997,3e-06,0:0,58,358	0/0:15,0:15:0.999941,5.9e-05,0:0,45,311	0/0:99,2:101:1,0,0:0,230,411	1/1:0,5:5:0,0.060545,0.939455:159,15,0
chr11	18713845	chr11_18713845_C_A	C	A	.	PASS	AF=0.192308;DP=221;NS=13;AN=26;MAF=0.192308;AC=5;AC_Het=3;AC_Hom=2;AC_Hemi=0;HWE=0.373913	GT:AD:DP:GP:PL	1/1:0,5:5:0,0.232678,0.767322:125,15,0	0/0:6,0:6:0.993601,0.006399,0:0,18,184	0/0:20,0:20:1,0,0:0,60,354	0/1:9,1:10:0.43962,0.56038,0:5,0,168	0/0:13,1:14:0.975305,0.024695,0:0,12,259	0/1:4,1:5:0.109251,0.890749,0:13,0,119	0/1:3,2:5:0.002605,0.997395,0:30,0,82	0/0:1,0:1:0.829116,0.170881,3e-06:0,3,41	0/0:14,0:14:0.999975,2.5e-05,0:0,42,310	0/0:23,1:24:0.999996,4e-06,0:0,50,364	0/0:14,0:14:0.999975,2.5e-05,0:0,42,292	0/0:95,1:96:1,0,0:0,251,428	0/0:4,0:4:0.974885,0.025115,0:0,12,128
chr11	18714008	chr11_18714008_C_T	C	T	.	PASS	AF=0.230769;DP=202;NS=13;AN=26;MAF=0.230769;AC=6;AC_Het=6;AC_Hom=0;AC_Hemi=0;HWE=1	GT:AD:DP:GP:PL	0/0:1,0:1:0.732208,0.267743,4.9e-05:0,3,33	0/0:6,0:6:0.988703,0.011297,0:0,18,182	0/0:14,1:15:0.918274,0.081726,0:0,9,264	0/1:6,4:10:0,1,0:111,0,137	0/1:12,2:14:0.000492,0.999508,0:34,0,222	0/0:5,0:5:0.977657,0.022343,0:0,15,168	0/0:1,0:1:0.732235,0.267753,1.2e-05:0,3,39	0/0:4,0:4:0.956291,0.043709,0:0,12,138	0/1:7,6:13:0,1,0:144,0,170	0/1:12,15:27:0,1,0:274,0,234	0/1:6,10:16:0,1,0:203,0,146	0/0:89,0:89:1,0,0:0,268,449	0/1:0,1:1:0.0002,0.732094,0.267706:40,3,0
chr11	18714353	chr11_18714353_C_T	C	T	.	PASS	AF=0.25;DP=223;NS=12;AN=24;MAF=0.25;AC=6;AC_Het=4;AC_Hom=2;AC_Hemi=0;HWE=1	GT:AD:DP:GP:PL	./.:0,0:0:0.555603,0.37957,0.064827:0,0,0	0/0:6,0:6:0.989439,0.010561,0:0,18,151	0/1:6,11:17:0,1,0:248,0,138	0/0:3,0:3:0.921325,0.078675,0:0,9,100	1/1:0,8:8:0,0.022358,0.977642:236,24,0	0/0:12,0:12:0.999833,0.000167,0:0,36,290	0/0:8,0:8:0.997339,0.002661,0:0,24,223	0/0:4,0:4:0.959052,0.040948,0:0,12,128	0/1:4,5:9:0,1,0:122,0,110	0/1:14,7:21:0,1,0:142,0,231	0/1:9,4:13:0,1,0:91,0,222	0/0:108,0:108:1,0,0:0,325,461	0/0:14,0:14:0.999958,4.2e-05,0:0,42,281
chr11	18714587	chr11_18714587_G_A	G	A	.	PASS	AF=0.208333;DP=209;NS=12;AN=24;MAF=0.208333;AC=5;AC_Het=1;AC_Hom=4;AC_Hemi=0;HWE=0.0310559	GT:AD:DP:GP:PL	./.:0,0:0:0.634875,0.323831,0.041294:0,0,0	1/1:0,5:5:0,0.196821,0.803179:155,15,0	0/0:19,0:19:0.999999,1e-06,0:0,57,335	0/0:10,0:10:0.999502,0.000498,0:0,30,266	0/0:6,0:6:0.992094,0.007906,0:0,18,177	0/0:9,0:9:0.999005,0.000995,0:0,27,237	0/1:3,6:9:0,1,0:161,0,83	0/0:3,0:3:0.940064,0.059936,0:0,9,102	0/0:13,0:13:0.999938,6.2e-05,0:0,39,272	0/0:22,0:22:1,0,0:0,66,348	0/0:10,0:10:0.999502,0.000498,0:0,30,226	1/1:0,96:96:0,0,1:453,289,0	0/0:7,0:7:0.996031,0.003969,0:0,21,183
chr11	18714713	chr11_18714713_G_A	G	A	.	PASS	AF=0.153846;DP=238;NS=13;AN=26;MAF=0.153846;AC=4;AC_Het=2;AC_Hom=2;AC_Hemi=0;HWE=0.234783	GT:AD:DP:GP:PL	0/1:4,1:5:0.272761,0.727239,0:9,0,104	1/1:0,5:5:0,0.280121,0.719879:166,15,0	0/0:19,0:19:0.999999,1e-06,0:0,57,350	0/0:14,0:14:0.99998,2e-05,0:0,42,319	0/0:8,0:8:0.998747,0.001253,0:0,24,236	0/1:5,3:8:0,1,0:73,0,144	0/0:1,0:1:0.861614,0.138383,3e-06:0,3,39	0/0:5,0:5:0.990062,0.009938,0:0,15,155	0/0:13,0:13:0.999961,3.9e-05,0:0,39,313	0/0:39,0:39:1,0,0:0,117,415	0/0:20,0:20:1,0,0:0,60,362	0/0:91,1:92:1,0,0:0,239,435	0/0:8,0:8:0.998747,0.001253,0:0,24,213
chr11	18715620	chr11_18715620_G_T	G	T	.	PASS	AF=0.125;DP=253;NS=12;AN=24;MAF=0.125;AC=3;AC_Het=1;AC_Hom=2;AC_Hemi=0;HWE=0.130435	GT:AD:DP:GP:PL	./.:0,0:0:0.789872,0.197751,0.012377:0,0,0	0/0:7,0:7:0.998048,0.001952,0:0,21,220	0/0:17,0:17:0.999998,2e-06,0:0,51,314	0/0:16,0:16:0.999996,4e-06,0:0,48,337	0/0:11,0:11:0.999878,0.000122,0:0,33,276	0/1:6,4:10:0,1,0:111,0,159	0/0:9,0:9:0.999511,0.000489,0:0,27,243	1/1:0,5:5:0,0.333006,0.666994:164,15,0	0/0:16,0:16:0.999996,4e-06,0:0,48,341	0/0:36,0:36:1,0,0:0,108,396	0/0:15,0:15:0.999992,8e-06,0:0,45,318	0/0:101,0:101:1,0,0:0,304,459	0/0:9,0:9:0.999511,0.000489,0:0,27,218
chr11	18716533	chr11_18716533_A_G	A	G	.	PASS	AF=0.208333;DP=136;NS=12;AN=24;MAF=0.208333;AC=5;AC_Het=5;AC_Hom=0;AC_Hemi=0;HWE=1	GT:AD:DP:GP:PL	0/1:1,1:2:0.013505,0.969234,0.017261:21,0,9	0/1:3,3:6:0,1,0:74,0,86	0/0:10,0:10:0.999442,0.000558,0:0,30,218	0/0:2,0:2:0.874852,0.125148,0:0,6,64	0/1:6,1:7:0.021874,0.978126,0:19,0,153	0/1:2,2:4:3e-06,0.999996,1e-06:57,0,53	0/0:6,0:6:0.991139,0.008861,0:0,18,187	0/0:1,0:1:0.777523,0.222452,2.5e-05:0,3,34	0/0:13,0:13:0.99993,7e-05,0:0,39,294	0/0:36,1:37:1,0,0:0,73,368	0/1:11,3:14:2e-06,0.999998,0:59,0,240	0/0:33,1:34:1,0,0:0,70,186	./.:0,0:0:0.604571,0.345942,0.049488:0,0,0
chr11	18716642	chr11_18716642_G_A	G	A	.	PASS	AF=0.208333;DP=167;NS=12;AN=24;MAF=0.208333;AC=5;AC_Het=5;AC_Hom=0;AC_Hemi=0;HWE=1	GT:AD:DP:GP:PL	./.:0,0:0:0.592997,0.354132,0.052871:0,0,0	0/1:2,2:4:1e-06,0.999999,0:63,0,58	0/0:4,0:4:0.96402,0.03598,0:0,12,111	0/0:4,0:4:0.96402,0.03598,0:0,12,121	0/1:10,2:12:0.008993,0.991007,0:23,0,216	0/0:5,0:5:0.98168,0.01832,0:0,15,160	0/1:5,1:6:0.010601,0.989399,0:22,0,140	0/0:1,0:1:0.77006,0.229934,5e-06:0,3,41	0/0:12,1:13:0.985235,0.014765,0:0,16,259	0/1:43,5:48:0.020724,0.979276,0:19,0,312	0/1:17,3:20:0.006133,0.993867,0:24,0,276	0/0:49,0:49:1,0,0:0,148,209	0/0:1,0:1:0.770054,0.229932,1.4e-05:0,3,37
chr11	18716875	chr11_18716875_A_G	A	G	.	PASS	AF=0.333333;DP=249;NS=12;AN=24;MAF=0.333333;AC=8;AC_Het=6;AC_Hom=2;AC_Hemi=0;HWE=1	GT:AD:DP:GP:PL	./.:0,0:0:0.414418,0.45867,0.126912:0,0,0	0/0:6,0:6:0.983001,0.016999,0:0,18,189	1/1:0,11:11:0,0.001761,0.998239:214,33,0	0/1:2,1:3:0.004537,0.995463,0:23,0,67	0/1:10,8:18:0,1,0:181,0,210	0/0:8,1:9:0.644468,0.355532,0:0,3,193	0/0:7,0:7:0.991428,0.008572,0:0,21,190	0/1:8,1:9:0.187915,0.812085,0:6,0,186	0/0:14,1:15:0.99307,0.00693,0:0,22,289	0/1:58,10:68:1e-06,0.999999,0:58,0,309	0/1:22,5:27:0,1,0:81,0,249	0/0:74,1:75:1,0,0:0,189,399	0/1:0,1:1:9.2e-05,0.643691,0.356216:41,3,0
chr11	18717074	chr11_18717074_G_A	G	A	.	PASS	AF=0.5;DP=169;NS=11;AN=22;MAF=0.5;AC=11;AC_Het=7;AC_Hom=4;AC_Hemi=0;HWE=0.580853	GT:AD:DP:GP:PL	./.:0,0:0:0.268682,0.499327,0.231991:0,0,0	1/1:0,2:2:1e-06,0.349838,0.650161:59,6,0	1/1:0,2:2:1.2e-05,0.349834,0.650154:48,6,0	0/0:2,0:2:0.682781,0.317219,0:0,6,74	0/1:2,3:5:0,0.999818,0.000182:77,0,34	0/1:6,1:7:0.021297,0.978703,0:14,0,158	0/1:3,3:6:0,1,0:83,0,81	0/1:2,2:4:0,0.999999,1e-06:63,0,57	0/1:4,4:8:0,1,0:64,0,112	0/1:14,18:32:0,1,0:257,0,201	0/1:7,8:15:0,1,0:157,0,135	0/0:85,0:85:1,0,0:0,256,435	./.:0,0:0:0.268682,0.499327,0.231991:0,0,0
chr11	18717086	chr11_18717086_A_G	A	G	.	PASS	AF=0.363636;DP=149;NS=11;AN=22;MAF=0.363636;AC=8;AC_Het=8;AC_Hom=0;AC_Hemi=0;HWE=0.190918	GT:AD:DP:GP:PL	./.:0,0:0:0.345129,0.484696,0.170175:0,0,0	0/1:0,1:1:0.000167,0.587377,0.412456:37,3,0	0/0:1,0:1:0.58613,0.411574,0.002296:0,3,21	0/0:2,0:2:0.740142,0.259857,0:0,6,65	0/1:3,2:5:1e-06,0.999999,0:60,0,68	0/1:5,1:6:0.014196,0.985804,0:17,0,138	0/1:2,2:4:4e-06,0.999995,1e-06:52,0,57	0/1:1,2:3:0,0.998595,0.001405:65,0,24	0/1:3,4:7:0,1,0:91,0,82	0/1:9,15:24:0,1,0:250,0,158	0/1:9,6:15:0,1,0:108,0,194	0/0:80,0:80:1,0,0:0,241,403	./.:0,0:0:0.345129,0.484696,0.170175:0,0,0
chr11	18717274	chr11_18717274_C_T	C	T	.	PASS	AF=0.227273;DP=138;NS=11;AN=22;MAF=0.227273;AC=5;AC_Het=5;AC_Hom=0;AC_Hemi=0;HWE=1	GT:AD:DP:GP:PL	./.:0,0:0:0.583433,0.36079,0.055777:0,0,0	0/0:3,0:3:0.928249,0.071751,0:0,9,96	0/1:6,1:7:0.115325,0.884675,0:11,0,147	0/0:3,0:3:0.928249,0.071751,0:0,9,114	0/1:10,4:14:0,1,0:78,0,238	0/0:5,0:5:0.981042,0.018958,0:0,15,148	0/0:2,0:2:0.866104,0.133896,0:0,6,70	0/0:5,0:5:0.981042,0.018958,0:0,15,166	0/1:13,2:15:0.004182,0.995818,0:26,0,268	0/1:22,9:31:0,1,0:139,0,305	0/1:6,7:13:0,1,0:162,0,137	0/0:39,0:39:1,0,0:0,117,385	./.:0,0:0:0.583433,0.36079,0.055777:0,0,0
chr11	18718889	chr11_18718889_G_T	G	T	.	PASS	AF=0.115385;DP=250;NS=13;AN=26;MAF=0.115385;AC=3;AC_Het=3;AC_Hom=0;AC_Hemi=0;HWE=1	GT:AD:DP:GP:PL	0/0:11,0:11:0.999859,0.000141,0:0,33,182	0/0:4,0:4:0.982229,0.017771,0:0,12,121	0/1:18,4:22:5e-06,0.999995,0:58,0,279	0/0:11,0:11:0.999859,0.000141,0:0,33,251	0/0:14,2:16:0.566779,0.433221,0:4,0,253	0/0:6,0:6:0.995497,0.004503,0:0,18,140	0/0:5,0:5:0.991035,0.008965,0:0,15,126	0/0:4,0:4:0.982229,0.017771,0:0,12,111	0/0:12,1:13:0.780708,0.219292,0:0,0,239	0/0:35,2:37:0.999999,1e-06,0:0,54,351	0/1:10,1:11:0.414228,0.585772,0:7,0,223	0/0:88,4:92:1,0,0:0,164,391	0/1:12,3:15:6e-06,0.999994,0:58,0,248
chr11	18718916	chr11_18718916_G_A	G	A	.	PASS	AF=0.115385;DP=254;NS=13;AN=26;MAF=0.115385;AC=3;AC_Het=3;AC_Hom=0;AC_Hemi=0;HWE=1	GT:AD:DP:GP:PL	0/0:8,0:8:0.999029,0.000971,0:0,24,158	0/0:4,0:4:0.984693,0.015307,0:0,12,131	0/1:21,4:25:3e-06,0.999997,0:61,0,306	0/0:5,0:5:0.992287,0.007713,0:0,15,144	0/0:21,1:22:0.99999,1e-05,0:0,44,343	0/0:7,0:7:0.998061,0.001939,0:0,21,144	0/1:3,1:4:0.09232,0.90768,0:16,0,81	0/1:2,1:3:0.138222,0.861778,0:14,0,54	0/0:12,1:13:0.99031,0.00969,0:0,14,262	0/0:28,1:29:0.999999,1e-06,0:0,52,354	0/0:13,1:14:0.929213,0.070787,0:0,5,264	0/0:105,0:105:1,0,0:0,316,453	0/0:15,0:15:0.999992,8e-06,0:0,45,310
chr11	18719074	chr11_18719074_T_C	T	C	.	PASS	AF=0.461538;DP=244;NS=13;AN=26;MAF=0.461538;AC=12;AC_Het=6;AC_Hom=6;AC_Hemi=0;HWE=1	GT:AD:DP:GP:PL	1/1:0,22:22:0,1e-06,0.999999:292,66,0	0/0:3,0:3:0.82618,0.17382,0:0,9,85	1/1:0,31:31:0,0,1:384,93,0	0/0:1,0:1:0.542987,0.456965,4.8e-05:0,3,39	0/1:5,3:8:0,1,0:66,0,116	0/1:2,1:3:0.000377,0.999621,2e-06:32,0,54	0/1:3,2:5:3.5e-05,0.999965,0:42,0,87	0/1:4,1:5:0.41141,0.58859,0:0,1,112	0/1:12,1:13:0.327256,0.672744,0:1,0,243	0/0:37,2:39:0.999806,0.000194,0:0,39,322	0/0:20,1:21:0.992031,0.007969,0:0,23,298	0/1:66,19:85:0,1,0:172,0,322	1/1:0,7:7:0,0.018227,0.981773:185,21,0
chr11	18719088	chr11_18719088_G_A	G	A	.	PASS	AF=0.115385;DP=252;NS=13;AN=26;MAF=0.115385;AC=3;AC_Het=3;AC_Hom=0;AC_Hemi=0;HWE=1	GT:AD:DP:GP:PL	0/1:16,6:22:0,1,0:98,0,211	0/0:4,0:4:0.983443,0.016557,0:0,12,131	0/0:25,0:25:1,0,0:0,75,366	0/0:2,0:2:0.936904,0.063096,0:0,6,75	0/0:11,0:11:0.999868,0.000132,0:0,33,258	0/0:4,0:4:0.983443,0.016557,0:0,12,128	0/0:6,0:6:0.995809,0.004191,0:0,18,162	0/0:4,0:4:0.983443,0.016557,0:0,12,117	0/1:13,2:15:0.004857,0.995143,0:29,0,250	0/0:37,3:40:0.999841,0.000159,0:0,32,330	0/1:16,2:18:0.030252,0.969748,0:21,0,266	0/0:94,0:94:1,0,0:0,283,444	0/0:6,0:6:0.995809,0.004191,0:0,18,170
chr11	18719094	chr11_18719094_T_C	T	C	.	PASS	AF=0.346154;DP=256;NS=13;AN=26;MAF=0.346154;AC=9;AC_Het=7;AC_Hom=2;AC_Hemi=0;HWE=1	GT:AD:DP:GP:PL	1/1:0,17:17:0,3.1e-05,0.999969:278,51,0	0/1:3,1:4:0.001602,0.998398,0:28,0,82	0/0:22,1:23:0.999939,6.1e-05,0:0,42,351	0/0:1,0:1:0.667363,0.332621,1.7e-05:0,3,40	0/1:10,2:12:0.016842,0.983158,0:18,0,226	0/0:4,0:4:0.941354,0.058646,0:0,12,126	0/1:2,3:5:0,0.99999,1e-05:68,0,44	0/1:3,1:4:0.012575,0.987425,0:19,0,90	0/1:13,2:15:0.001317,0.998683,0:29,0,259	0/0:37,3:40:0.99909,0.00091,0:0,30,344	0/1:21,2:23:0.238532,0.761468,0:5,0,293	0/1:90,12:102:0.48836,0.51164,0:0,0,260	0/0:6,0:6:0.984664,0.015336,0:0,18,177
chr11	18719187	chr11_18719187_G_A	G	A	.	PASS	AF=0.192308;DP=242;NS=13;AN=26;MAF=0.192308;AC=5;AC_Het=3;AC_Hom=2;AC_Hemi=0;HWE=0.373913	GT:AD:DP:GP:PL	1/1:0,10:10:0,0.008435,0.991565:220,30,0	0/0:3,0:3:0.945722,0.054278,0:0,9,94	0/1:17,3:20:0.01119,0.98881,0:23,0,293	0/0:2,0:2:0.897032,0.102968,0:0,6,72	0/0:14,0:14:0.999972,2.8e-05,0:0,42,294	0/0:5,0:5:0.985855,0.014145,0:0,15,157	0/0:7,0:7:0.996426,0.003574,0:0,21,201	0/1:2,1:3:0.005478,0.994522,0:26,0,60	0/1:12,2:14:0.295812,0.704188,0:7,0,223	0/0:29,2:31:0.999569,0.000431,0:0,30,317	0/0:25,0:25:1,0,0:0,75,357	0/0:88,7:95:1,0,0:0,96,340	0/0:13,0:13:0.999944,5.6e-05,0:0,39,301
chr11	18719194	chr11_18719194_G_A	G	A	.	PASS	AF=0.153846;DP=234;NS=13;AN=26;MAF=0.153846;AC=4;AC_Het=2;AC_Hom=2;AC_Hemi=0;HWE=0.234783	GT:AD:DP:GP:PL	0/0:9,0:9:0.999261,0.000739,0:0,27,219	0/0:2,0:2:0.913567,0.086432,0:0,6,49	0/0:20,2:22:0.859132,0.140868,0:0,4,305	0/0:2,0:2:0.913568,0.086432,0:0,6,73	0/0:16,0:16:0.999994,6e-06,0:0,48,317	0/1:3,2:5:6e-06,0.999994,0:56,0,88	0/0:7,0:7:0.997052,0.002948,0:0,21,207	0/0:3,0:3:0.954832,0.045168,0:0,9,104	0/1:11,2:13:0.20546,0.79454,0:10,0,221	0/0:29,2:31:0.9999,0.0001,0:0,36,341	0/0:20,0:20:1,0,0:0,60,353	0/0:77,0:77:1,0,0:0,232,425	1/1:0,9:9:0,0.020225,0.979775:236,27,0
chr11	18719203	chr11_18719203_C_T	C	T	.	PASS	AF=0.153846;DP=223;NS=13;AN=26;MAF=0.153846;AC=4;AC_Het=4;AC_Hom=0;AC_Hemi=0;HWE=1	GT:AD:DP:GP:PL	0/0:9,0:9:0.999274,0.000726,0:0,27,169	0/0:4,0:4:0.977293,0.022707,0:0,12,103	0/0:23,0:23:1,0,0:0,69,359	0/1:1,1:2:0.001352,0.99853,0.000117:33,0,29	0/0:16,0:16:0.999994,6e-06,0:0,48,319	0/0:6,0:6:0.994225,0.005775,0:0,18,177	0/0:7,0:7:0.997104,0.002896,0:0,21,203	0/0:3,0:3:0.955595,0.044405,0:0,9,94	0/1:5,5:10:0,1,0:109,0,102	0/1:17,14:31:0,1,0:240,0,241	0/1:5,10:15:0,1,0:208,0,101	0/0:84,0:84:1,0,0:0,253,431	0/0:12,0:12:0.999909,9.1e-05,0:0,36,290
chr11	18720183	chr11_18720183_G_C	G	C	.	PASS	AF=0.153846;DP=253;NS=13;AN=26;MAF=0.153846;AC=4;AC_Het=4;AC_Hom=0;AC_Hemi=0;HWE=1	GT:AD:DP:GP:PL	0/1:0,3:3:0,0.586359,0.41364:80,9,0	0/1:7,1:8:0.365062,0.634938,0:7,0,187	0/0:11,0:11:0.999828,0.000172,0:0,33,274	0/0:12,0:12:0.999914,8.6e-05,0:0,36,286	0/0:12,1:13:0.948355,0.051645,0:0,8,267	0/0:6,0:6:0.994519,0.005481,0:0,18,178	0/1:4,1:5:0.22185,0.77815,0:10,0,119	0/0:6,0:6:0.994519,0.005481,0:0,18,179	0/1:5,2:7:0.002658,0.997342,0:30,0,137	0/0:54,1:55:1,0,0:0,131,406	0/0:17,0:17:0.999997,3e-06,0:0,51,314	0/0:104,0:104:1,0,0:0,313,452	0/0:5,0:5:0.989098,0.010902,0:0,15,155
chr11	18720272	chr11_18720272_A_G	A	G	.	PASS	AF=0.125;DP=270;NS=12;AN=24;MAF=0.125;AC=3;AC_Het=3;AC_Hom=0;AC_Hemi=0;HWE=1	GT:AD:DP:GP:PL	0/1:2,12:14:0,0.998331,0.001669:212,0,16	0/0:7,0:7:0.997707,0.002293,0:0,21,212	0/0:22,0:22:1,0,0:0,66,382	0/0:14,0:14:0.999982,1.8e-05,0:0,42,317	0/1:10,2:12:0.000877,0.999123,0:36,0,209	0/0:6,0:6:0.995425,0.004575,0:0,18,170	0/1:4,2:6:0.000121,0.999879,0:44,0,106	./.:0,0:0:0.759987,0.223571,0.016442:0,0,0	0/0:19,1:20:0.998593,0.001407,0:0,23,342	0/0:42,1:43:1,0,0:0,94,395	0/0:16,0:16:0.999996,4e-06,0:0,48,348	0/0:107,1:108:1,0,0:0,298,452	0/0:2,0:2:0.931495,0.068505,0:0,6,78
chr11	18720798	chr11_18720798_G_A	G	A	.	PASS	AF=0.5;DP=242;NS=12;AN=24;MAF=0.5;AC=12;AC_Het=6;AC_Hom=6;AC_Hemi=0;HWE=1	GT:AD:DP:GP:PL	./.:0,0:0:0.250355,0.5,0.249645:0,0,0	0/0:4,0:4:0.889033,0.110967,0:0,12,136	0/0:7,0:7:0.984638,0.015362,0:0,21,177	0/1:7,3:10:2e-06,0.999998,0:55,0,173	0/1:11,7:18:0,1,0:158,0,233	0/1:2,3:5:0,0.999997,3e-06:98,0,52	1/1:0,11:11:0,0.000977,0.999023:266,33,0	1/1:0,2:2:0,0.333645,0.666355:75,6,0	0/1:4,12:16:0,1,0:246,0,77	0/1:27,21:48:0,1,0:285,0,333	0/1:4,8:12:0,1,0:202,0,110	1/1:0,106:106:0,0,1:442,319,0	0/0:3,0:3:0.800231,0.199769,0:0,9,83
chr11	18729649	chr11_18729649_C_T	C	T	.	PASS	AF=0.230769;DP=241;NS=13;AN=26;MAF=0.230769;AC=6;AC_Het=6;AC_Hom=0;AC_Hemi=0;HWE=1	GT:AD:DP:GP:PL	0/0:8,0:8:0.997486,0.002514,0:0,24,194	0/0:1,0:1:0.756098,0.243894,8e-06:0,3,40	0/1:4,3:7:0,1,0:69,0,108	0/1:2,3:5:0,0.999981,1.9e-05:90,0,39	0/1:7,3:10:2e-06,0.999998,0:59,0,163	0/0:11,0:11:0.999685,0.000315,0:0,33,241	0/0:6,0:6:0.990021,0.009979,0:0,18,194	0/0:3,0:3:0.925377,0.074623,0:0,9,93	0/1:11,5:16:0,1,0:115,0,237	0/1:21,25:46:0,1,0:328,0,295	0/1:12,10:22:0,1,0:207,0,245	0/0:100,0:100:1,0,0:0,301,457	0/0:6,0:6:0.990021,0.009979,0:0,18,181
chr11	18736198	chr11_18736198_C_T	C	T	.	PASS	AF=0.230769;DP=258;NS=13;AN=26;MAF=0.230769;AC=6;AC_Het=2;AC_Hom=4;AC_Hemi=0;HWE=0.0757764	GT:AD:DP:GP:PL	0/0:36,0:36:1,0,0:0,108,397	0/0:8,0:8:0.99767,0.00233,0:0,24,210	0/0:14,0:14:0.999964,3.6e-05,0:0,42,310	0/0:6,0:6:0.990746,0.009254,0:0,18,177	0/0:9,0:9:0.998834,0.001166,0:0,27,254	0/1:3,3:6:0,1,0:83,0,83	0/1:0,1:1:0.000814,0.769255,0.229931:35,3,0	0/0:4,0:4:0.963985,0.036015,0:0,12,105	0/0:16,0:16:0.999991,9e-06,0:0,48,324	0/0:59,0:59:1,0,0:0,178,436	0/0:19,0:19:0.999999,1e-06,0:0,57,352	1/1:0,76:76:0,0,1:429,229,0	1/1:0,4:4:0,0.294874,0.705126:128,12,0
chr11	18736294	chr11_18736294_T_C	T	C	.	PASS	AF=0.461538;DP=258;NS=13;AN=26;MAF=0.461538;AC=12;AC_Het=4;AC_Hom=8;AC_Hemi=0;HWE=0.260843	GT:AD:DP:GP:PL	1/1:1,35:36:0,0,1:385,87,0	1/1:0,3:3:0,0.212022,0.787978:108,9,0	1/1:0,17:17:0,1.6e-05,0.999984:347,51,0	0/1:8,3:11:0,1,0:72,0,202	0/1:7,6:13:0,1,0:145,0,167	0/1:2,1:3:0.001359,0.998635,6e-06:26,0,49	0/0:2,0:2:0.682808,0.317192,0:0,6,71	0/1:0,1:1:0.000176,0.518283,0.48154:35,3,0	0/0:15,0:15:0.999943,5.7e-05,0:0,45,283	0/0:32,0:32:1,0,0:0,96,383	0/0:17,0:17:0.999986,1.4e-05,0:0,51,288	0/0:103,0:103:1,0,0:0,310,461	1/1:0,5:5:0,0.063027,0.936973:137,15,0
chr11	18736675	chr11_18736675_G_T	G	T	.	PASS	AF=0.458333;DP=303;NS=12;AN=24;MAF=0.458333;AC=11;AC_Het=5;AC_Hom=6;AC_Hemi=0;HWE=0.59387	GT:AD:DP:GP:PL	./.:0,0:0:0.272811,0.499004,0.228185:0,0,0	1/1:0,9:9:0,0.004253,0.995747:253,27,0	0/0:17,0:17:0.999986,1.4e-05,0:0,51,346	0/1:8,10:18:0,1,0:236,0,198	0/0:11,0:11:0.999108,0.000892,0:0,33,286	0/1:4,2:6:1e-06,0.999999,0:59,0,109	1/1:0,5:5:0,0.063965,0.936035:162,15,0	0/0:1,0:1:0.522297,0.477668,3.5e-05:0,3,41	0/1:8,10:18:0,1,0:212,0,130	0/1:28,23:51:0,1,0:321,0,329	0/1:7,12:19:0,1,0:246,0,149	1/1:0,112:112:0,0,1:451,337,0	0/0:5,0:5:0.945933,0.054067,0:0,15,139
chr11	18738355	chr11_18738355_A_G	A	G	.	PASS	AF=0.461538;DP=135;NS=13;AN=26;MAF=0.461538;AC=12;AC_Het=8;AC_Hom=4;AC_Hemi=0;HWE=0.601992	GT:AD:DP:GP:PL	0/1:6,14:20:0,1,0:151,0,70	0/1:1,1:2:0.000219,0.982282,0.017499:34,0,14	1/1:0,7:7:0,0.017154,0.982846:193,21,0	0/0:1,0:1:0.526952,0.471713,0.001335:0,3,25	0/1:4,4:8:0,1,0:77,0,108	0/1:4,2:6:4e-06,0.999996,0:51,0,116	1/1:0,2:2:0,0.358372,0.641628:71,6,0	0/0:2,0:2:0.690807,0.309193,0:0,6,61	0/1:14,3:17:0.00189,0.99811,0:25,0,275	0/1:23,3:26:0.020041,0.979959,0:14,0,307	0/0:19,1:20:0.999768,0.000232,0:0,39,357	0/1:11,4:15:0,1,0:69,0,205	0/1:4,1:5:0.122607,0.877393,0:6,0,108
chr11	18738466	chr11_18738466_G_A	G	A	.	PASS	AF=0.125;DP=139;NS=12;AN=24;MAF=0.125;AC=3;AC_Het=3;AC_Hom=0;AC_Hemi=0;HWE=1	GT:AD:DP:GP:PL	0/1:14,3:17:0.000135,0.999865,0:44,0,223	./.:0,0:0:0.752451,0.229976,0.017572:0,0,0	0/0:8,0:8:0.998808,0.001192,0:0,24,229	0/0:3,0:3:0.963202,0.036798,0:0,9,88	0/1:6,2:8:0.002774,0.997226,0:31,0,165	0/0:7,0:7:0.997618,0.002382,0:0,21,201	0/1:0,1:1:0.053714,0.820845,0.125441:20,3,0	0/0:2,0:2:0.929016,0.070984,0:0,6,66	0/0:17,0:17:0.999998,2e-06,0:0,51,343	0/0:35,0:35:1,0,0:0,105,408	0/0:12,0:12:0.999925,7.5e-05,0:0,36,223	0/0:20,1:21:0.999975,2.5e-05,0:0,41,312	0/0:8,0:8:0.998808,0.001192,0:0,24,195
chr11	18738711	chr11_18738711_A_T	A	T	.	PASS	AF=0.346154;DP=101;NS=13;AN=26;MAF=0.346154;AC=9;AC_Het=5;AC_Hom=4;AC_Hemi=0;HWE=0.578215	GT:AD:DP:GP:PL	0/0:9,0:9:0.997586,0.002414,0:0,27,150	0/1:0,1:1:0.0001,0.617384,0.382516:40,3,0	0/1:6,5:11:0,1,0:74,0,163	1/1:0,2:2:1.8e-05,0.446588,0.553394:49,6,0	0/0:10,0:10:0.998791,0.001209,0:0,30,217	0/0:2,0:2:0.763487,0.236513,0:0,6,69	0/1:0,1:1:0.001984,0.61622,0.381795:27,3,0	0/0:1,0:1:0.61599,0.381645,0.002365:0,3,20	0/1:10,3:13:0.000369,0.999631,0:33,0,200	0/1:14,4:18:3e-06,0.999997,0:55,0,237	0/0:11,0:11:0.999395,0.000605,0:0,33,272	1/1:0,12:12:0,0.000787,0.999213:164,36,0	0/0:8,0:8:0.995183,0.004817,0:0,24,213
chr11	18744657	chr11_18744657_T_C	T	C	.	PASS	AF=0.423077;DP=202;NS=13;AN=26;MAF=0.423077;AC=11;AC_Het=11;AC_Hom=0;AC_Hemi=0;HWE=0.023341	GT:AD:DP:GP:PL	0/1:0,1:1:0.000131,0.546157,0.453712:37,3,0	0/1:2,2:4:9e-06,0.999991,0:48,0,63	0/1:9,5:14:0,1,0:107,0,212	0/1:8,7:15:0,1,0:155,0,187	0/0:3,0:3:0.828036,0.171964,0:0,9,102	0/1:1,1:2:0.000759,0.997584,0.001657:29,0,24	0/1:2,1:3:0.000382,0.999617,0:32,0,62	0/0:3,0:3:0.828036,0.171964,0:0,9,97	0/1:11,7:18:0,1,0:133,0,246	0/1:34,16:50:0,1,0:236,0,346	0/1:11,4:15:0,1,0:87,0,239	0/1:33,35:68:0,1,0:305,0,316	0/1:3,3:6:0,1,0:90,0,86
chr11	18744709	chr11_18744709_C_A	C	A	.	PASS	AF=0.307692;DP=248;NS=13;AN=26;MAF=0.307692;AC=8;AC_Het=6;AC_Hom=2;AC_Hemi=0;HWE=1	GT:AD:DP:GP:PL	0/0:20,0:20:0.999999,1e-06,0:0,60,358	0/0:6,0:6:0.984681,0.015319,0:0,18,189	0/0:24,0:24:1,0,0:0,72,388	0/0:13,0:13:0.999878,0.000122,0:0,39,316	0/1:5,4:9:0,1,0:119,0,146	0/1:5,1:6:0.012656,0.987344,0:19,0,152	0/0:2,0:2:0.800686,0.199313,0:0,6,70	0/1:0,2:2:0,0.501065,0.498935:67,6,0	0/1:10,8:18:0,1,0:174,0,223	0/1:28,28:56:0,1,0:346,0,334	0/1:9,14:23:0,1,0:283,0,190	0/0:59,4:63:1,0,0:0,124,373	1/1:0,6:6:0,0.059058,0.940942:177,18,0
chr11	18749598	chr11_18749598_C_T	C	T	.	PASS	AF=0.153846;DP=248;NS=13;AN=26;MAF=0.153846;AC=4;AC_Het=2;AC_Hom=2;AC_Hemi=0;HWE=0.234783	GT:AD:DP:GP:PL	0/0:25,0:25:1,0,0:0,75,382	0/1:8,1:9:0.276915,0.723085,0:9,0,203	0/0:18,0:18:0.999999,1e-06,0:0,54,353	0/0:17,0:17:0.999997,3e-06,0:0,51,349	0/0:14,0:14:0.99998,2e-05,0:0,42,311	0/1:0,1:1:0.000405,0.855998,0.143597:41,3,0	0/0:6,0:6:0.994785,0.005215,0:0,18,189	1/1:0,6:6:0,0.157026,0.842974:167,18,0	0/0:17,0:17:0.999997,3e-06,0:0,51,338	0/0:42,0:42:1,0,0:0,126,425	0/0:18,0:18:0.999999,1e-06,0:0,54,337	0/0:70,0:70:1,0,0:0,211,413	0/0:4,0:4:0.979462,0.020538,0:0,12,128
chr11	18749616	chr11_18749616_A_G	A	G	.	PASS	AF=0.461538;DP=244;NS=13;AN=26;MAF=0.461538;AC=12;AC_Het=4;AC_Hom=8;AC_Hemi=0;HWE=0.260843	GT:AD:DP:GP:PL	0/0:26,0:26:1,0,0:0,78,381	0/0:11,0:11:0.999254,0.000746,0:0,33,246	0/0:20,0:20:0.999999,1e-06,0:0,60,354	0/1:9,9:18:0,1,0:195,0,213	0/0:16,0:16:0.999977,2.3e-05,0:0,48,342	1/1:0,2:2:0,0.395475,0.604525:70,6,0	1/1:0,7:7:0,0.020033,0.979967:181,21,0	1/1:0,3:3:0,0.246473,0.753527:98,9,0	0/1:8,9:17:0,1,0:211,0,180	0/1:18,22:40:0,1,0:303,0,280	0/1:7,9:16:0,1,0:204,0,168	0/0:63,0:63:1,0,0:0,190,402	1/1:0,5:5:0,0.075591,0.924409:143,15,0
chr11	18751060	chr11_18751060_C_G	C	G	.	PASS	AF=0.461538;DP=266;NS=13;AN=26;MAF=0.461538;AC=12;AC_Het=4;AC_Hom=8;AC_Hemi=0;HWE=0.260843	GT:AD:DP:GP:PL	1/1:0,11:11:0,0.001026,0.998974:232,33,0	0/0:4,0:4:0.893803,0.106197,0:0,12,132	1/1:0,22:22:0,1e-06,0.999999:379,66,0	0/1:3,2:5:6e-06,0.999994,0:50,0,96	0/1:2,4:6:0,0.999998,2e-06:122,0,53	1/1:0,4:4:0,0.116216,0.883784:124,12,0	0/0:3,0:3:0.807995,0.192005,0:0,9,103	0/1:0,1:1:0.000171,0.512586,0.487243:35,3,0	0/0:18,0:18:0.999993,7e-06,0:0,54,354	0/0:53,0:53:1,0,0:0,160,430	0/0:24,0:24:1,0,0:0,72,380	1/1:0,109:109:0,0,1:467,328,0	0/1:1,5:6:0,0.99759,0.00241:128,0,23
chr11	18751409	chr11_18751409_C_T	C	T	.	PASS	AF=0.307692;DP=263;NS=13;AN=26;MAF=0.307692;AC=8;AC_Het=6;AC_Hom=2;AC_Hemi=0;HWE=1	GT:AD:DP:GP:PL	0/1:16,9:25:0,1,0:179,0,266	0/0:6,0:6:0.984895,0.015105,0:0,18,147	0/0:17,0:17:0.999993,7e-06,0:0,51,343	0/0:13,0:13:0.99988,0.00012,0:0,39,255	0/1:1,5:6:0,0.996878,0.003122:148,0,19	0/1:3,3:6:0,1,0:92,0,87	0/0:2,0:2:0.802956,0.197044,0:0,6,61	0/0:1,0:1:0.670767,0.329212,2e-05:0,3,39	0/1:12,9:21:0,1,0:192,0,254	0/1:30,22:52:0,1,0:299,0,339	0/1:9,12:21:0,1,0:246,0,202	1/1:0,87:87:0,0,1:448,262,0	0/0:6,0:6:0.984895,0.015105,0:0,18,146
chr11	18751443	chr11_18751443_C_T	C	T	.	PASS	AF=0.269231;DP=265;NS=13;AN=26;MAF=0.269231;AC=7;AC_Het=3;AC_Hom=4;AC_Hemi=0;HWE=0.165217	GT:AD:DP:GP:PL	0/0:23,0:23:1,0,0:0,69,351	1/1:0,7:7:0,0.039134,0.960866:190,21,0	0/0:14,0:14:0.999953,4.7e-05,0:0,42,316	0/1:12,3:15:2e-06,0.999998,0:58,0,211	0/0:5,0:5:0.976586,0.023414,0:0,15,153	0/1:1,2:3:1e-06,0.999514,0.000485:63,0,26	1/1:0,5:5:0,0.140091,0.859909:150,15,0	0/1:0,1:1:0.000595,0.722309,0.277095:35,3,0	0/0:16,0:16:0.999988,1.2e-05,0:0,48,327	0/0:57,0:57:1,0,0:0,172,427	0/0:25,0:25:1,0,0:0,75,389	0/0:91,0:91:1,0,0:0,274,446	0/0:3,0:3:0.91249,0.08751,0:0,9,92
chr11	18752148	chr11_18752148_G_A	G	A	.	PASS	AF=0.333333;DP=183;NS=12;AN=24;MAF=0.333333;AC=8;AC_Het=8;AC_Hom=0;AC_Hemi=0;HWE=0.216045	GT:AD:DP:GP:PL	0/1:1,4:5:0,0.998045,0.001955:100,0,22	0/1:3,4:7:0,1,0:108,0,68	0/0:16,0:16:0.999981,1.9e-05,0:0,48,339	0/1:5,2:7:3e-06,0.999997,0:54,0,150	0/0:3,0:3:0.866985,0.133015,0:0,9,90	0/0:1,0:1:0.619681,0.3803,1.9e-05:0,3,41	./.:0,0:0:0.384016,0.471348,0.144635:0,0,0	0/0:2,0:2:0.765199,0.234801,0:0,6,80	0/1:22,11:33:0,1,0:222,0,323	0/1:52,20:72:0,1,0:246,0,352	0/1:15,18:33:0,1,0:303,0,265	0/1:2,1:3:0.002587,0.997382,3.1e-05:25,0,40	0/1:0,1:1:0.000319,0.619491,0.38019:35,3,0
chr11	18755178	chr11_18755178_A_G	A	G	.	PASS	AF=0.5;DP=198;NS=13;AN=26;MAF=0.5;AC=13;AC_Het=5;AC_Hom=8;AC_Hemi=0;HWE=0.577624	GT:AD:DP:GP:PL	0/1:4,20:24:0,0.999979,2.1e-05:323,0,44	1/1:0,15:15:0,6.4e-05,0.999936:316,45,0	1/1:0,3:3:0,0.208549,0.791451:98,9,0	0/1:8,5:13:0,1,0:126,0,178	0/1:7,1:8:0.026197,0.973803,0:13,0,137	0/1:4,1:5:0.003352,0.996648,0:22,0,114	0/1:2,1:3:0.001331,0.998668,1e-06:26,0,55	0/0:4,0:4:0.893985,0.106015,0:0,12,124	0/0:21,0:21:0.999999,1e-06,0:0,63,377	0/0:48,0:48:1,0,0:0,144,415	0/0:22,0:22:1,0,0:0,66,375	1/1:0,29:29:0,0,1:359,87,0	1/1:0,3:3:0,0.208549,0.791451:111,9,0
chr11	18755211	chr11_18755211_T_C	T	C	.	PASS	AF=0.346154;DP=208;NS=13;AN=26;MAF=0.346154;AC=9;AC_Het=3;AC_Hom=6;AC_Hemi=0;HWE=0.0919908	GT:AD:DP:GP:PL	1/1:0,21:21:0,2e-06,0.999998:361,63,0	1/1:0,12:12:0,0.000917,0.999083:268,36,0	0/0:8,0:8:0.99586,0.00414,0:0,24,200	0/1:8,4:12:0,1,0:110,0,172	0/0:14,0:14:0.999935,6.5e-05,0:0,42,281	0/1:2,1:3:0.000597,0.999403,0:32,0,73	0/1:3,2:5:2e-06,0.999998,0:56,0,77	0/0:1,0:1:0.652636,0.347306,5.8e-05:0,3,35	0/0:16,0:16:0.999984,1.6e-05,0:0,48,326	0/0:52,0:52:1,0,0:0,157,417	0/0:15,0:15:0.999968,3.2e-05,0:0,45,320	0/0:46,0:46:1,0,0:0,138,371	1/1:0,3:3:0,0.31962,0.68038:109,9,0
chr11	18755313	chr11_18755313_C_T	C	T	.	PASS	AF=0.153846;DP=200;NS=13;AN=26;MAF=0.153846;AC=4;AC_Het=2;AC_Hom=2;AC_Hemi=0;HWE=0.234783	GT:AD:DP:GP:PL	0/0:19,0:19:0.999999,1e-06,0:0,57,341	0/0:6,0:6:0.993955,0.006045,0:0,18,173	0/1:13,11:24:0,1,0:210,0,265	0/0:12,0:12:0.999905,9.5e-05,0:0,36,267	0/1:3,9:12:0,1,0:156,0,68	0/0:3,0:3:0.953601,0.046399,0:0,9,92	0/0:2,0:2:0.911316,0.088684,0:0,6,74	0/0:2,0:2:0.911316,0.088684,0:0,6,74	0/0:24,0:24:1,0,0:0,72,376	0/0:23,0:23:1,0,0:0,69,356	0/0:17,0:17:0.999997,3e-06,0:0,51,324	1/1:0,49:49:0,0,1:378,148,0	0/0:6,0:6:0.993955,0.006045,0:0,18,178
chr11	18756351	chr11_18756351_T_C	T	C	.	PASS	AF=0.115385;DP=270;NS=13;AN=26;MAF=0.115385;AC=3;AC_Het=1;AC_Hom=2;AC_Hemi=0;HWE=0.12	GT:AD:DP:GP:PL	0/0:30,0:30:1,0,0:0,90,388	1/1:0,5:5:0,0.339972,0.660028:161,15,0	0/0:23,0:23:1,0,0:0,69,387	0/0:10,0:10:0.999763,0.000237,0:0,30,261	0/0:9,0:9:0.999526,0.000474,0:0,27,248	0/1:2,2:4:3e-06,0.999997,0:62,0,63	0/0:3,0:3:0.97056,0.02944,0:0,9,104	0/0:1,0:1:0.891795,0.108203,1e-06:0,3,40	0/0:26,0:26:1,0,0:0,78,398	0/0:59,0:59:1,0,0:0,178,428	0/0:33,0:33:1,0,0:0,99,419	0/0:63,0:63:1,0,0:0,190,435	0/0:4,0:4:0.98506,0.01494,0:0,12,119
chr11	18757963	chr11_18757963_A_T	A	T	.	PASS	AF=0.166667;DP=181;NS=12;AN=24;MAF=0.166667;AC=4;AC_Het=4;AC_Hom=0;AC_Hemi=0;HWE=1	GT:AD:DP:GP:PL	./.:0,0:0:0.615787,0.337868,0.046345:0,0,0	0/0:1,0:1:0.784708,0.215274,1.9e-05:0,3,35	0/0:3,0:3:0.935819,0.064181,0:0,9,112	0/1:2,1:3:0.004588,0.995412,0:26,0,58	0/1:6,1:7:0.044453,0.955547,0:16,0,119	0/0:1,0:1:0.784704,0.215273,2.4e-05:0,3,34	0/1:3,1:4:0.011469,0.988531,0:22,0,104	0/0:1,0:1:0.784718,0.215277,5e-06:0,3,41	0/1:15,3:18:0.000129,0.999871,0:42,0,270	0/0:34,3:37:0.995904,0.004096,0:0,21,343	0/0:11,1:12:0.702096,0.297904,0:0,1,249	0/0:91,2:93:1,0,0:0,225,396	0/0:1,0:1:0.784718,0.215277,5e-06:0,3,41
chr11	18759472	chr11_18759472_T_C	T	C	.	PASS	AF=0.346154;DP=219;NS=13;AN=26;MAF=0.346154;AC=9;AC_Het=3;AC_Hom=6;AC_Hemi=0;HWE=0.0919908	GT:AD:DP:GP:PL	0/1:2,16:18:0,0.953436,0.046564:283,0,8	0/0:9,0:9:0.997638,0.002362,0:0,27,260	1/1:0,20:20:0,3e-06,0.999997:359,60,0	0/0:7,0:7:0.990619,0.009381,0:0,21,184	0/1:13,8:21:0,1,0:156,0,264	1/1:0,12:12:0,0.000805,0.999195:291,36,0	0/1:0,1:1:8.2e-05,0.622576,0.377342:41,3,0	0/0:1,0:1:0.622518,0.377301,0.000182:0,3,31	0/0:19,0:19:0.999998,2e-06,0:0,57,347	0/0:48,0:48:1,0,0:0,144,408	0/0:35,0:35:1,0,0:0,105,401	0/0:15,0:15:0.999963,3.7e-05,0:0,45,292	1/1:0,12:12:0,0.000805,0.999195:293,36,0
chr11	18766507	chr11_18766507_C_T	C	T	.	PASS	AF=0.115385;DP=263;NS=13;AN=26;MAF=0.115385;AC=3;AC_Het=3;AC_Hom=0;AC_Hemi=0;HWE=1	GT:AD:DP:GP:PL	0/0:13,0:13:0.999965,3.5e-05,0:0,39,271	0/0:8,0:8:0.998868,0.001132,0:0,24,188	0/0:17,0:17:0.999998,2e-06,0:0,51,332	0/1:23,4:27:0.001333,0.998667,0:34,0,316	0/0:7,0:7:0.997738,0.002262,0:0,21,184	0/0:2,0:2:0.932347,0.067653,0:0,6,61	0/1:1,4:5:0,0.999768,0.000232:117,0,25	0/1:0,2:2:0,0.775039,0.22496:77,6,0	0/0:16,0:16:0.999996,4e-06,0:0,48,328	0/0:40,0:40:1,0,0:0,120,408	0/0:21,0:21:1,0,0:0,63,370	0/0:94,0:94:1,0,0:0,283,449	0/0:11,0:11:0.999858,0.000142,0:0,33,262
chr11	18766590	chr11_18766590_C_T	C	T	.	PASS	AF=0.375;DP=273;NS=12;AN=24;MAF=0.375;AC=9;AC_Het=5;AC_Hom=4;AC_Hemi=0;HWE=1	GT:AD:DP:GP:PL	./.:0,0:0:0.365882,0.478,0.156119:0,0,0	0/1:4,4:8:0,1,0:104,0,107	0/0:8,0:8:0.994923,0.005077,0:0,24,190	1/1:0,19:19:0,6e-06,0.999994:357,57,0	0/1:10,2:12:7.1e-05,0.999929,0:40,0,219	0/0:1,0:1:0.604834,0.395084,8.2e-05:0,3,35	0/0:7,0:7:0.989897,0.010103,0:0,21,204	0/0:4,0:4:0.924514,0.075486,0:0,12,129	0/1:11,5:16:0,1,0:123,0,237	0/1:29,26:55:0,1,0:325,0,341	0/1:11,15:26:0,1,0:272,0,215	0/0:107,0:107:1,0,0:0,322,472	1/1:0,10:10:0,0.002981,0.997019:252,30,0
chr11	18766721	chr11_18766721_T_G	T	G	.	PASS	AF=0.25;DP=261;NS=12;AN=24;MAF=0.25;AC=6;AC_Het=6;AC_Hom=0;AC_Hemi=0;HWE=0.529258	GT:AD:DP:GP:PL	0/1:18,4:22:4e-06,0.999996,0:56,0,277	0/1:14,5:19:1e-06,0.999999,0:63,0,294	0/1:12,7:19:0,1,0:119,0,228	0/1:11,6:17:0,1,0:116,0,228	0/0:8,0:8:0.997289,0.002711,0:0,24,201	0/0:1,0:1:0.741868,0.258114,1.8e-05:0,3,37	./.:0,0:0:0.550386,0.382988,0.066626:0,0,0	0/0:3,0:3:0.919981,0.080019,0:0,9,108	0/1:6,1:7:0.018058,0.981942,0:19,0,152	0/0:36,1:37:1,0,0:0,90,399	0/0:16,0:16:0.999989,1.1e-05,0:0,48,315	0/0:103,0:103:1,0,0:0,310,464	0/1:8,1:9:0.127932,0.872068,0:10,0,179
chr11	18768570	chr11_18768570_G_A	G	A	.	PASS	AF=0.461538;DP=251;NS=13;AN=26;MAF=0.461538;AC=12;AC_Het=4;AC_Hom=8;AC_Hemi=0;HWE=0.260843	GT:AD:DP:GP:PL	0/0:4,0:4:0.905379,0.094621,0:0,12,105	0/0:6,0:6:0.974538,0.025462,0:0,18,190	0/0:7,0:7:0.987105,0.012895,0:0,21,193	1/1:0,14:14:0,0.000146,0.999854:291,42,0	0/0:9,0:9:0.996745,0.003255,0:0,27,227	0/0:2,0:2:0.705195,0.294805,0:0,6,72	0/1:1,3:4:0,0.986868,0.013132:97,0,15	1/1:0,2:2:0,0.374216,0.625783:65,6,0	0/1:9,6:15:0,1,0:148,0,187	0/1:22,26:48:0,1,0:315,0,305	0/1:8,5:13:0,1,0:121,0,189	1/1:6,118:124:0,0,1:398,208,0	1/1:0,3:3:0,0.230175,0.769825:87,9,0
chr11	18769720	chr11_18769720_C_T	C	T	.	PASS	AF=0.346154;DP=255;NS=13;AN=26;MAF=0.346154;AC=9;AC_Het=3;AC_Hom=6;AC_Hemi=0;HWE=0.0919908	GT:AD:DP:GP:PL	0/0:4,0:4:0.937511,0.062489,0:0,12,124	0/0:8,0:8:0.995852,0.004148,0:0,24,217	0/0:6,0:6:0.98361,0.01639,0:0,18,168	1/1:0,17:17:0,2.9e-05,0.999971:300,51,0	0/0:14,0:14:0.999935,6.5e-05,0:0,42,308	1/1:0,4:4:0,0.189891,0.810109:99,12,0	0/0:3,0:3:0.882371,0.117629,0:0,9,97	0/0:5,0:5:0.967748,0.032252,0:0,15,150	0/1:8,3:11:0,1,0:64,0,180	0/1:22,10:32:0,1,0:153,0,295	0/1:16,5:21:0,1,0:85,0,266	0/0:117,0:117:1,0,0:0,352,469	1/1:0,13:13:0,0.000458,0.999542:279,39,0
chr11	18769756	chr11_18769756_C_T	C	T	.	PASS	AF=0.230769;DP=266;NS=13;AN=26;MAF=0.230769;AC=6;AC_Het=0;AC_Hom=6;AC_Hemi=0;HWE=0.00124224	GT:AD:DP:GP:PL	0/0:2,0:2:0.870921,0.129079,0:0,6,60	0/0:13,0:13:0.999928,7.2e-05,0:0,39,307	0/0:4,0:4:0.964272,0.035728,0:0,12,119	0/0:15,0:15:0.999982,1.8e-05,0:0,45,299	0/0:11,0:11:0.999711,0.000289,0:0,33,269	0/0:5,0:5:0.981811,0.018189,0:0,15,117	1/1:0,3:3:0,0.457512,0.542488:110,9,0	1/1:0,6:6:0,0.095364,0.904636:180,18,0	0/0:11,1:12:0.685651,0.314349,0:0,1,242	0/0:37,0:37:1,0,0:0,111,409	0/0:23,0:23:1,0,0:0,69,364	1/1:0,121:121:0,0,1:449,364,0	0/0:14,0:14:0.999964,3.6e-05,0:0,42,254
chr11	18794129	chr11_18794129_G_A	G	A	.	PASS	AF=0.153846;DP=261;NS=13;AN=26;MAF=0.153846;AC=4;AC_Het=2;AC_Hom=2;AC_Hemi=0;HWE=0.234783	GT:AD:DP:GP:PL	0/0:10,0:10:0.999641,0.000359,0:0,30,211	1/1:0,9:9:0,0.020819,0.979181:249,27,0	0/1:13,9:22:0,1,0:200,0,266	0/0:15,0:15:0.999989,1.1e-05,0:0,45,322	0/1:3,4:7:0,1,0:110,0,84	0/0:3,0:3:0.956092,0.043908,0:0,9,92	0/0:6,0:6:0.994292,0.005708,0:0,18,150	0/0:6,0:6:0.994292,0.005708,0:0,18,143	0/0:18,0:18:0.999999,1e-06,0:0,54,338	0/0:35,0:35:1,0,0:0,105,389	0/0:23,0:23:1,0,0:0,69,366	0/0:95,0:95:1,0,0:0,286,457	0/0:11,0:11:0.999821,0.000179,0:0,33,282
chr11	18801781	chr11_18801781_C_T	C	T	.	PASS	AF=0.333333;DP=228;NS=12;AN=24;MAF=0.333333;AC=8;AC_Het=2;AC_Hom=6;AC_Hemi=0;HWE=0.0437475	GT:AD:DP:GP:PL	1/1:0,18:18:0,1.3e-05,0.999987:340,54,0	0/0:2,0:2:0.778446,0.221554,0:0,6,76	1/1:0,20:20:0,3e-06,0.999997:317,60,0	0/1:5,5:10:0,1,0:146,0,121	0/1:3,1:4:0.001115,0.998885,0:29,0,97	0/0:1,0:1:0.637214,0.36272,6.5e-05:0,3,35	0/0:2,0:2:0.778445,0.221554,0:0,6,58	./.:0,0:0:0.406093,0.462323,0.131585:0,0,0	0/0:17,0:17:0.999991,9e-06,0:0,51,356	0/0:21,0:21:0.999999,1e-06,0:0,63,360	0/0:21,0:21:0.999999,1e-06,0:0,63,366	0/0:107,0:107:1,0,0:0,322,456	1/1:0,5:5:0,0.09893,0.90107:167,15,0
chr11	18810491	chr11_18810491_C_G	C	G	.	PASS	AF=0.346154;DP=141;NS=13;AN=26;MAF=0.346154;AC=9;AC_Het=9;AC_Hom=0;AC_Hemi=0;HWE=0.209153	GT:AD:DP:GP:PL	0/1:1,3:4:0,0.997519,0.002481:71,0,21	0/0:3,0:3:0.865681,0.134319,0:0,9,88	0/1:1,7:8:0,0.982493,0.017507:163,0,12	0/1:8,4:12:0,1,0:102,0,207	0/1:2,4:6:0,0.999994,6e-06:126,0,47	0/1:1,1:2:0.001018,0.998671,0.000311:29,0,30	0/0:1,0:1:0.61699,0.382935,7.5e-05:0,3,35	0/0:5,0:5:0.962659,0.037341,0:0,15,134	0/1:7,4:11:0,1,0:91,0,167	0/1:16,7:23:0,1,0:106,0,292	0/1:9,3:12:0,1,0:68,0,202	0/1:39,13:52:0,1,0:188,0,353	0/0:1,0:1:0.61699,0.382935,7.5e-05:0,3,35
chr11	18818010	chr11_18818010_G_C	G	C	.	PASS	AF=0.363636;DP=235;NS=11;AN=22;MAF=0.363636;AC=8;AC_Het=8;AC_Hom=0;AC_Hemi=0;HWE=0.190918	GT:AD:DP:GP:PL	./.:0,0:0:0.417483,0.457293,0.125225:0,0,0	0/1:2,2:4:8e-06,0.999992,0:51,0,60	0/1:5,4:9:0,1,0:108,0,129	0/0:6,0:6:0.983174,0.016826,0:0,18,165	0/1:9,1:10:0.227933,0.772067,0:5,0,171	0/1:4,2:6:2e-06,0.999998,0:57,0,90	0/1:4,1:5:0.002912,0.997088,0:25,0,112	0/1:1,1:2:0.001153,0.998501,0.000346:29,0,29	0/0:18,0:18:0.999996,4e-06,0:0,54,299	0/1:33,6:39:2e-06,0.999998,0:56,0,313	0/1:16,5:21:0,1,0:79,0,282	0/0:115,0:115:1,0,0:0,346,476	./.:0,0:0:0.417483,0.457293,0.125225:0,0,0
chr11	18818036	chr11_18818036_C_A	C	A	.	PASS	AF=0.318182;DP=265;NS=11;AN=22;MAF=0.318182;AC=7;AC_Het=7;AC_Hom=0;AC_Hemi=0;HWE=0.479876	GT:AD:DP:GP:PL	./.:0,0:0:0.444654,0.44434,0.111006:0,0,0	0/1:5,1:6:0.010045,0.989955,0:20,0,111	0/1:6,3:9:0,1,0:75,0,160	0/0:6,0:6:0.984627,0.015373,0:0,18,171	0/1:6,6:12:0,1,0:134,0,153	0/1:3,1:4:0.00633,0.99367,0:22,0,94	0/1:5,2:7:5e-06,0.999995,0:53,0,138	0/0:1,0:1:0.666791,0.333157,5.3e-05:0,3,35	0/1:20,3:23:0.002378,0.997622,0:26,0,298	0/0:43,2:45:1,0,0:0,65,340	0/1:20,5:25:0,1,0:87,0,320	0/0:127,0:127:1,0,0:0,382,482	./.:0,0:0:0.444654,0.44434,0.111006:0,0,0
chr11	18818978	chr11_18818978_G_A	G	A	.	PASS	AF=0.458333;DP=224;NS=12;AN=24;MAF=0.458333;AC=11;AC_Het=5;AC_Hom=6;AC_Hemi=0;HWE=0.59387	GT:AD:DP:GP:PL	0/1:0,1:1:0.000128,0.542149,0.457722:37,3,0	0/0:7,0:7:0.986981,0.013019,0:0,21,204	1/1:0,4:4:0,0.12896,0.87104:105,12,0	0/0:10,0:10:0.998354,0.001646,0:0,30,256	1/1:0,2:2:0,0.371946,0.628054:63,6,0	0/1:3,1:4:0.001191,0.998809,0:27,0,80	1/1:0,8:8:0,0.009168,0.990832:214,24,0	0/0:6,0:6:0.974296,0.025704,0:0,18,186	0/1:7,7:14:0,1,0:177,0,178	0/1:20,18:38:0,1,0:268,0,292	0/1:14,9:23:0,1,0:170,0,266	0/0:106,0:106:1,0,0:0,319,471	./.:0,0:0:0.294004,0.496435,0.209561:0,0,0
chr11	18819963	chr11_18819963_C_T	C	T	.	PASS	AF=0.115385;DP=193;NS=13;AN=26;MAF=0.115385;AC=3;AC_Het=3;AC_Hom=0;AC_Hemi=0;HWE=1	GT:AD:DP:GP:PL	0/1:7,3:10:0,1,0:69,0,144	0/0:4,0:4:0.978582,0.021418,0:0,12,129	0/0:9,1:10:0.53748,0.46252,0:4,0,201	0/1:8,1:9:0.104024,0.895976,0:14,0,176	0/0:8,0:8:0.998634,0.001366,0:0,24,201	0/0:7,0:7:0.997272,0.002728,0:0,21,192	0/0:2,0:2:0.919499,0.080501,0:0,6,81	0/1:0,2:2:2e-06,0.740626,0.259372:66,6,0	0/0:8,0:8:0.998634,0.001366,0:0,24,194	0/0:43,0:43:1,0,0:0,129,416	0/0:14,0:14:0.999979,2.1e-05,0:0,42,307	0/0:75,0:75:1,0,0:0,226,419	0/0:1,0:1:0.85099,0.149007,3e-06:0,3,39
chr11	18820574	chr11_18820574_C_T	C	T	.	PASS	AF=0.166667;DP=267;NS=12;AN=24;MAF=0.166667;AC=4;AC_Het=2;AC_Hom=2;AC_Hemi=0;HWE=0.254658	GT:AD:DP:GP:PL	0/0:5,0:5:0.98716,0.01284,0:0,15,92	1/1:0,8:8:0,0.036178,0.963822:223,24,0	0/1:2,18:20:0,0.883812,0.116188:306,1,0	0/0:6,0:6:0.993539,0.006461,0:0,18,180	0/1:8,4:12:0,1,0:105,0,194	0/0:7,0:7:0.996759,0.003241,0:0,21,210	0/0:6,0:6:0.993539,0.006461,0:0,18,187	0/0:4,0:4:0.974646,0.025354,0:0,12,136	0/0:20,0:20:1,0,0:0,60,353	0/0:45,0:45:1,0,0:0,135,417	0/0:29,0:29:1,0,0:0,87,411	0/0:105,0:105:1,0,0:0,316,460	./.:0,0:0:0.685145,0.285179,0.029675:0,0,0
chr11	18832606	chr11_18832606_A_G	A	G	.	PASS	AF=0.461538;DP=151;NS=13;AN=26;MAF=0.461538;AC=12;AC_Het=6;AC_Hom=6;AC_Hemi=0;HWE=1	GT:AD:DP:GP:PL	0/0:3,0:3:0.80802,0.19198,0:0,9,104	1/1:0,3:3:0,0.20826,0.79174:102,9,0	0/0:14,0:14:0.999884,0.000116,0:0,42,320	0/0:12,0:12:0.999536,0.000464,0:0,36,295	0/1:2,1:3:0.000421,0.999579,0:31,0,69	0/1:0,1:1:0.000215,0.512604,0.487181:34,3,0	0/1:0,1:1:5.4e-05,0.512686,0.48726:40,3,0	1/1:0,2:2:0,0.344729,0.655271:81,6,0	0/1:16,4:20:0,1,0:87,0,298	0/1:14,10:24:0,1,0:213,0,259	0/1:8,3:11:2e-06,0.999998,0:54,0,197	1/1:0,52:52:0,0,1:393,157,0	0/0:5,0:5:0.943933,0.056067,0:0,15,152
chr11	18832796	chr11_18832796_T_A	T	A	.	PASS	AF=0.384615;DP=271;NS=13;AN=26;MAF=0.384615;AC=10;AC_Het=2;AC_Hom=8;AC_Hemi=0;HWE=0.0196258	GT:AD:DP:GP:PL	1/1:0,10:10:0,0.003168,0.996832:244,30,0	1/1:0,6:6:0,0.048387,0.951613:170,18,0	0/0:16,0:16:0.999981,1.9e-05,0:0,48,326	0/1:9,1:10:0.208297,0.791703,0:5,0,215	0/0:3,0:3:0.866827,0.133173,0:0,9,103	1/1:0,2:2:0,0.448608,0.551392:82,6,0	0/0:1,0:1:0.619352,0.380619,2.9e-05:0,3,39	0/1:0,1:1:0.000319,0.619169,0.380513:35,3,0	0/0:19,0:19:0.999998,2e-06,0:0,57,353	0/0:53,0:53:1,0,0:0,160,428	0/0:25,0:25:1,0,0:0,75,378	0/0:121,0:121:1,0,0:0,364,454	1/1:0,3:3:0,0.289163,0.710837:112,9,0
chr11	18835537	chr11_18835537_G_C	G	C	.	PASS	AF=0.153846;DP=216;NS=13;AN=26;MAF=0.153846;AC=4;AC_Het=2;AC_Hom=2;AC_Hemi=0;HWE=0.234783	GT:AD:DP:GP:PL	0/0:25,0:25:1,0,0:0,75,369	0/0:6,0:6:0.994642,0.005358,0:0,18,162	0/0:15,0:15:0.999989,1.1e-05,0:0,45,319	0/1:4,6:10:0,1,0:152,0,96	0/1:9,4:13:0,1,0:76,0,211	0/0:2,0:2:0.920645,0.079355,0:0,6,70	0/0:2,0:2:0.920645,0.079355,0:0,6,76	0/0:2,0:2:0.920645,0.079355,0:0,6,73	0/0:25,0:25:1,0,0:0,75,372	0/0:56,0:56:1,0,0:0,169,419	0/0:17,0:17:0.999997,3e-06,0:0,51,345	0/0:39,0:39:1,0,0:0,117,389	1/1:0,4:4:0,0.420312,0.579688:104,12,0
chr11	18841946	chr11_18841946_C_T	C	T	.	PASS	AF=0.375;DP=226;NS=12;AN=24;MAF=0.375;AC=9;AC_Het=3;AC_Hom=6;AC_Hemi=0;HWE=0.205277	GT:AD:DP:GP:PL	./.:0,0:0:0.40422,0.463126,0.132654:0,0,0	0/0:4,0:4:0.933179,0.066821,0:0,12,117	1/1:0,10:10:0,0.003398,0.996602:255,30,0	0/1:9,3:12:0,1,0:68,0,209	0/1:8,2:10:3.1e-05,0.999969,0:45,0,197	0/1:1,3:4:0,0.998554,0.001446:99,0,23	0/0:5,0:5:0.965435,0.034565,0:0,15,169	1/1:0,4:4:0,0.179113,0.820887:119,12,0	0/0:15,0:15:0.999965,3.5e-05,0:0,45,322	0/0:39,0:39:1,0,0:0,117,405	0/0:22,0:22:1,0,0:0,66,386	0/0:97,0:97:1,0,0:0,292,458	1/1:0,4:4:0,0.179113,0.820887:140,12,0
chr11	18841994	chr11_18841994_T_C	T	C	.	PASS	AF=0.5;DP=187;NS=11;AN=22;MAF=0.5;AC=11;AC_Het=1;AC_Hom=10;AC_Hemi=0;HWE=0.0107622	GT:AD:DP:GP:PL	./.:0,0:0:0.26763,0.499399,0.23297:0,0,0	1/1:0,4:4:0,0.118144,0.881856:137,12,0	1/1:0,2:2:0,0.348914,0.651086:65,6,0	0/0:7,0:7:0.985632,0.014368,0:0,21,210	0/0:12,0:12:0.999545,0.000455,0:0,36,288	1/1:0,5:5:0,0.06278,0.93722:170,15,0	0/1:0,1:1:4.4e-05,0.517305,0.482651:41,3,0	1/1:0,2:2:0,0.348914,0.651086:79,6,0	0/0:15,0:15:0.999943,5.7e-05,0:0,45,333	0/0:43,0:43:1,0,0:0,129,422	0/0:17,0:17:0.999986,1.4e-05,0:0,51,345	1/1:0,79:79:0,0,1:437,238,0	./.:0,0:0:0.26763,0.499399,0.23297:0,0,0
chr11	18842054	chr11_18842054_C_T	C	T	.	PASS	AF=0.166667;DP=179;NS=12;AN=24;MAF=0.166667;AC=4;AC_Het=0;AC_Hom=4;AC_Hemi=0;HWE=0.00621118	GT:AD:DP:GP:PL	./.:0,0:0:0.685705,0.284736,0.029559:0,0,0	1/1:0,7:7:0,0.069985,0.930015:197,21,0	0/0:4,0:4:0.974704,0.025296,0:0,12,126	0/0:14,0:14:0.999975,2.5e-05,0:0,42,307	0/0:11,0:11:0.999797,0.000203,0:0,33,242	0/0:8,0:8:0.998381,0.001619,0:0,24,220	0/0:4,0:4:0.974704,0.025296,0:0,12,132	0/0:3,0:3:0.950657,0.049343,0:0,9,87	0/0:10,0:10:0.999595,0.000405,0:0,30,233	0/0:32,0:32:1,0,0:0,96,389	0/0:16,0:16:0.999994,6e-06,0:0,48,311	1/1:0,68:68:0,0,1:419,205,0	0/0:2,0:2:0.905953,0.094047,0:0,6,64
chr11	18853385	chr11_18853385_C_A	C	A	.	PASS	AF=0.227273;DP=75;NS=11;AN=22;MAF=0.227273;AC=5;AC_Het=3;AC_Hom=2;AC_Hemi=0;HWE=0.438596	GT:AD:DP:GP:PL	./.:0,0:0:0.536554,0.391889,0.071557:0,0,0	0/0:3,0:3:0.916342,0.083658,0:0,9,95	0/0:1,0:1:0.730244,0.266676,0.00308:0,3,15	0/1:3,2:5:1e-06,0.999999,0:60,0,78	0/0:5,0:5:0.977686,0.022314,0:0,15,151	0/0:4,0:4:0.956346,0.043654,0:0,12,139	0/0:3,0:3:0.916342,0.083658,0:0,9,93	./.:0,0:0:0.536554,0.391889,0.071557:0,0,0	0/1:3,1:4:0.079777,0.920223,0:12,0,98	0/1:20,5:25:1.6e-05,0.999984,0:49,0,305	0/0:9,1:10:0.52601,0.47399,0:1,0,213	1/1:0,8:8:0,0.020943,0.979057:210,24,0	0/0:7,0:7:0.994327,0.005673,0:0,21,199
chr11	18853459	chr11_18853459_C_T	C	T	.	PASS	AF=0.25;DP=182;NS=12;AN=24;MAF=0.25;AC=6;AC_Het=2;AC_Hom=4;AC_Hemi=0;HWE=0.0898987	GT:AD:DP:GP:PL	./.:0,0:0:0.535916,0.392294,0.07179:0,0,0	0/0:2,0:2:0.84531,0.15469,0:0,6,78	0/0:12,0:12:0.999821,0.000179,0:0,36,280	0/0:5,0:5:0.977637,0.022363,0:0,15,152	0/0:12,0:12:0.999821,0.000179,0:0,36,261	1/1:0,8:8:0,0.020898,0.979102:228,24,0	0/1:2,1:3:0.002175,0.997824,1e-06:28,0,54	0/1:0,1:1:0.000252,0.731877,0.267871:39,3,0	0/0:7,0:7:0.994314,0.005686,0:0,21,204	0/0:31,0:31:1,0,0:0,93,405	0/0:19,0:19:0.999999,1e-06,0:0,57,331	1/1:0,45:45:0,0,1:423,135,0	0/0:8,0:8:0.997149,0.002851,0:0,24,221
chr11	18853591	chr11_18853591_C_T	C	T	.	PASS	AF=0.153846;DP=234;NS=13;AN=26;MAF=0.153846;AC=4;AC_Het=2;AC_Hom=2;AC_Hemi=0;HWE=0.234783	GT:AD:DP:GP:PL	0/0:18,0:18:0.999999,1e-06,0:0,54,337	0/0:9,0:9:0.999255,0.000745,0:0,27,212	0/1:7,8:15:0,1,0:162,0,158	0/0:8,0:8:0.998512,0.001488,0:0,24,209	0/0:13,0:13:0.999953,4.7e-05,0:0,39,283	0/0:4,0:4:0.976708,0.023292,0:0,12,132	0/1:2,3:5:0,1,0:99,0,56	0/0:1,0:1:0.839772,0.160218,1e-05:0,3,35	0/0:17,0:17:0.999997,3e-06,0:0,51,320	0/0:35,0:35:1,0,0:0,105,398	0/0:17,0:17:0.999997,3e-06,0:0,51,313	0/0:83,0:83:1,0,0:0,250,420	1/1:0,9:9:0,0.020062,0.979938:241,27,0
chr11	18857896	chr11_18857896_T_G	T	G	.	PASS	AF=0.208333;DP=189;NS=12;AN=24;MAF=0.208333;AC=5;AC_Het=5;AC_Hom=0;AC_Hemi=0;HWE=1	GT:AD:DP:GP:PL	0/0:9,0:9:0.999005,0.000995,0:0,27,242	0/1:4,5:9:0,1,0:125,0,85	0/0:12,0:12:0.999876,0.000124,0:0,36,271	0/1:6,8:14:0,1,0:184,0,108	0/0:6,0:6:0.992094,0.007906,0:0,18,179	0/1:3,2:5:5e-06,0.999995,0:56,0,75	0/0:3,0:3:0.94007,0.05993,0:0,9,109	./.:0,0:0:0.634901,0.323812,0.041288:0,0,0	0/0:11,0:11:0.999751,0.000249,0:0,33,226	0/0:30,2:32:0.999998,2e-06,0:0,54,281	0/1:21,4:25:0.168207,0.831793,0:10,0,257	0/0:58,0:58:1,0,0:0,175,416	0/1:4,1:5:0.024351,0.975649,0:19,0,81
chr11	18873001	chr11_18873001_G_T	G	T	.	PASS	AF=0.5;DP=327;NS=11;AN=22;MAF=0.5;AC=11;AC_Het=1;AC_Hom=10;AC_Hemi=0;HWE=0.0107622	GT:AD:DP:GP:PL	./.:0,0:0:0.254902,0.499952,0.245146:0,0,0	1/1:0,11:11:0,0.000995,0.999005:244,33,0	./.:0,0:0:0.254902,0.499952,0.245146:0,0,0	0/1:13,12:25:0,1,0:230,0,237	0/0:9,0:9:0.996184,0.003816,0:0,27,229	1/1:0,11:11:0,0.000995,0.999005:262,33,0	0/0:4,0:4:0.890805,0.109195,0:0,12,138	1/1:0,3:3:0,0.203136,0.796864:99,9,0	0/0:13,0:13:0.999761,0.000239,0:0,39,303	0/0:57,0:57:1,0,0:0,172,439	0/0:13,0:13:0.999761,0.000239,0:0,39,309	1/1:0,117:117:0,0,1:463,352,0	1/1:0,7:7:0,0.015682,0.984318:198,21,0
chr11	18874525	chr11_18874525_T_G	T	G	.	PASS	AF=0.423077;DP=209;NS=13;AN=26;MAF=0.423077;AC=11;AC_Het=3;AC_Hom=8;AC_Hemi=0;HWE=0.0855297	GT:AD:DP:GP:PL	1/1:0,27:27:0,0,1:385,81,0	0/0:2,0:2:0.725489,0.274511,0:0,6,68	1/1:0,6:6:0,0.039654,0.960346:152,18,0	0/1:7,8:15:0,1,0:200,0,160	0/0:8,0:8:0.994123,0.005877,0:0,24,206	0/1:2,3:5:0,0.999999,1e-06:80,0,55	0/1:4,1:5:0.00834,0.99166,0:19,0,103	0/0:4,0:4:0.913581,0.086419,0:0,12,121	0/0:6,0:6:0.976898,0.023102,0:0,18,170	0/0:37,0:37:1,0,0:0,111,403	0/0:20,0:20:0.999999,1e-06,0:0,60,352	1/1:0,60:60:0,0,1:425,181,0	1/1:0,4:4:0,0.141755,0.858245:142,12,0
chr11	18874569	chr11_18874569_A_T	A	T	.	PASS	AF=0.230769;DP=195;NS=13;AN=26;MAF=0.230769;AC=6;AC_Het=2;AC_Hom=4;AC_Hemi=0;HWE=0.0757764	GT:AD:DP:GP:PL	0/0:24,0:24:1,0,0:0,72,371	0/1:2,2:4:1e-06,0.999994,5e-06:64,0,45	0/0:13,0:13:0.999928,7.2e-05,0:0,39,297	0/1:9,4:13:0,1,0:96,0,201	0/0:6,0:6:0.990861,0.009139,0:0,18,188	0/0:1,0:1:0.77209,0.22789,2e-05:0,3,35	0/0:2,0:2:0.8714,0.1286,0:0,6,69	1/1:0,3:3:0,0.458572,0.541428:100,9,0	0/0:14,0:14:0.999964,3.6e-05,0:0,42,295	0/0:51,0:51:1,0,0:0,154,411	0/0:23,0:23:1,0,0:0,69,362	1/1:0,34:34:0,0,1:393,102,0	0/0:5,0:5:0.981887,0.018113,0:0,15,156
chr11	18874710	chr11_18874710_G_A	G	A	.	PASS	AF=0.230769;DP=272;NS=13;AN=26;MAF=0.230769;AC=6;AC_Het=4;AC_Hom=2;AC_Hemi=0;HWE=0.522981	GT:AD:DP:GP:PL	0/0:24,0:24:1,0,0:0,72,358	0/1:4,6:10:0,1,0:158,0,101	0/0:16,0:16:0.99999,1e-05,0:0,48,326	0/1:11,9:20:0,1,0:213,0,222	0/1:12,3:15:1e-06,0.999999,0:61,0,250	0/0:2,0:2:0.86278,0.13722,0:0,6,69	0/1:4,4:8:0,1,0:101,0,96	0/0:2,0:2:0.86278,0.13722,0:0,6,82	0/0:19,0:19:0.999999,1e-06,0:0,57,352	0/0:46,1:47:1,0,0:0,103,395	0/0:23,0:23:1,0,0:0,69,379	1/1:0,72:72:0,0,1:429,217,0	0/0:13,0:13:0.999922,7.8e-05,0:0,39,291
chr11	18882491	chr11_18882491_A_T	A	T	.	PASS	AF=0.192308;DP=186;NS=13;AN=26;MAF=0.192308;AC=5;AC_Het=3;AC_Hom=2;AC_Hemi=0;HWE=0.373913	GT:AD:DP:GP:PL	1/1:1,26:27:0,1.4e-05,0.999986:375,57,0	0/1:0,2:2:3e-06,0.641201,0.358796:62,6,0	0/0:15,0:15:0.999983,1.7e-05,0:0,45,290	0/0:3,0:3:0.934629,0.065371,0:0,9,98	0/1:5,1:6:0.054153,0.945847,0:15,0,146	0/0:2,0:2:0.87728,0.12272,0:0,6,66	0/1:1,1:2:0.005595,0.985732,0.008673:25,0,12	0/0:2,0:2:0.87728,0.12272,0:0,6,69	0/0:23,1:24:0.999894,0.000106,0:0,37,267	0/0:51,0:51:1,0,0:0,154,440	0/0:16,0:16:0.999991,9e-06,0:0,48,289	0/0:33,0:33:1,0,0:0,99,363	0/0:3,0:3:0.934629,0.065371,0:0,9,98
chr11	18891696	chr11_18891696_C_T	C	T	.	PASS	AF=0.166667;DP=224;NS=12;AN=24;MAF=0.166667;AC=4;AC_Het=4;AC_Hom=0;AC_Hemi=0;HWE=1	GT:AD:DP:GP:PL	./.:0,0:0:0.681772,0.287846,0.030382:0,0,0	0/0:2,0:2:0.904528,0.095472,0:0,6,80	0/0:7,0:7:0.996713,0.003287,0:0,21,163	0/1:5,4:9:0,1,0:109,0,147	0/1:7,4:11:0,1,0:91,0,180	0/0:8,0:8:0.998354,0.001646,0:0,24,198	0/1:1,1:2:0.000752,0.999181,6.7e-05:35,0,32	0/0:2,0:2:0.904528,0.095472,0:0,6,71	0/0:19,0:19:0.999999,1e-06,0:0,57,341	0/0:39,0:39:1,0,0:0,117,425	0/0:16,0:16:0.999994,6e-06,0:0,48,335	0/0:104,0:104:1,0,0:0,313,450	0/1:4,1:5:0.011866,0.988134,0:23,0,119
chr11	18891706	chr11_18891706_T_C	T	C	.	PASS	AF=0.5;DP=228;NS=12;AN=24;MAF=0.5;AC=12;AC_Het=4;AC_Hom=8;AC_Hemi=0;HWE=0.281462	GT:AD:DP:GP:PL	./.:0,0:0:0.274971,0.498812,0.226217:0,0,0	1/1:0,2:2:0,0.355356,0.644644:73,6,0	1/1:0,9:9:0,0.004288,0.995712:209,27,0	0/1:5,5:10:0,1,0:126,0,145	0/1:7,7:14:0,1,0:172,0,173	1/1:0,8:8:0,0.008539,0.991461:207,24,0	0/1:1,1:2:0.000175,0.999597,0.000228:35,0,33	1/1:0,3:3:0,0.216067,0.783933:98,9,0	0/0:18,0:18:0.999993,7e-06,0:0,54,354	0/0:35,0:35:1,0,0:0,105,413	0/0:16,0:16:0.999972,2.8e-05,0:0,48,335	0/0:107,0:107:1,0,0:0,322,452	0/1:3,1:4:0.000881,0.999119,0:28,0,87
chr11	18894229	chr11_18894229_G_C	G	C	.	PASS	AF=0.230769;DP=103;NS=13;AN=26;MAF=0.230769;AC=6;AC_Het=2;AC_Hom=4;AC_Hemi=0;HWE=0.0757764	GT:AD:DP:GP:PL	0/0:20,0:20:0.999999,1e-06,0:0,60,349	0/0:10,0:10:0.999471,0.000529,0:0,30,263	0/0:8,0:8:0.997886,0.002114,0:0,24,235	0/1:1,12:13:0,0.740407,0.259593:266,4,0	0/0:7,0:7:0.995781,0.004219,0:0,21,207	0/0:6,0:6:0.991597,0.008403,0:0,18,184	0/1:0,1:1:0.000365,0.786385,0.21325:39,3,0	1/1:0,3:3:0,0.479678,0.520322:87,9,0	0/0:6,0:6:0.991597,0.008403,0:0,18,118	0/0:6,0:6:0.991597,0.008403,0:0,18,169	0/0:9,0:9:0.998942,0.001058,0:0,27,213	0/0:11,0:11:0.999735,0.000265,0:0,33,221	1/1:0,3:3:0,0.479678,0.520322:87,9,0
chr11	18902949	chr11_18902949_A_C	A	C	.	PASS	AF=0.375;DP=218;NS=12;AN=24;MAF=0.375;AC=9;AC_Het=9;AC_Hom=0;AC_Hemi=0;HWE=0.0922062	GT:AD:DP:GP:PL	0/0:6,0:6:0.980255,0.019745,0:0,18,185	0/1:2,2:4:3e-06,0.999995,2e-06:55,0,52	0/1:3,1:4:0.004914,0.995086,0:22,0,90	0/1:7,3:10:0,1,0:83,0,188	0/1:3,4:7:0,1,0:101,0,79	0/0:1,0:1:0.60801,0.391926,6.3e-05:0,3,36	0/1:2,2:4:2e-06,0.999998,0:56,0,67	./.:0,0:0:0.369721,0.476652,0.153627:0,0,0	0/1:8,6:14:0,1,0:148,0,173	0/1:29,7:36:0,1,0:102,0,349	0/1:13,4:17:0,1,0:64,0,268	0/0:100,10:110:0.999998,2e-06,0:0,58,312	0/1:3,2:5:3e-06,0.999997,0:55,0,89
chr11	18902951	chr11_18902951_A_C	A	C	.	PASS	AF=0.125;DP=218;NS=12;AN=24;MAF=0.125;AC=3;AC_Het=3;AC_Hom=0;AC_Hemi=0;HWE=1	GT:AD:DP:GP:PL	0/0:7,0:7:0.997707,0.002293,0:0,21,196	0/0:3,0:3:0.964537,0.035463,0:0,9,98	0/0:3,0:3:0.964537,0.035463,0:0,9,102	0/0:11,0:11:0.999856,0.000144,0:0,33,289	0/1:4,2:6:2e-06,0.999998,0:62,0,99	0/1:1,1:2:0.005383,0.994558,5.8e-05:28,0,31	0/1:2,2:4:1.5e-05,0.999985,0:54,0,67	./.:0,0:0:0.76001,0.223551,0.016439:0,0,0	0/0:14,0:14:0.999982,1.8e-05,0:0,42,307	0/0:37,0:37:1,0,0:0,111,428	0/0:17,0:17:0.999998,2e-06,0:0,51,341	0/0:109,0:109:1,0,0:0,328,471	0/0:5,0:5:0.990892,0.009108,0:0,15,157
chr11	18903370	chr11_18903370_T_C	T	C	.	PASS	AF=0.461538;DP=260;NS=13;AN=26;MAF=0.461538;AC=12;AC_Het=4;AC_Hom=8;AC_Hemi=0;HWE=0.260843	GT:AD:DP:GP:PL	0/0:10,0:10:0.998314,0.001686,0:0,30,260	1/1:0,7:7:0,0.017747,0.982253:211,21,0	0/0:16,0:16:0.999974,2.6e-05,0:0,48,334	1/1:0,15:15:0,7.1e-05,0.999929:325,45,0	0/0:17,0:17:0.999987,1.3e-05,0:0,51,346	0/0:6,0:6:0.973689,0.026311,0:0,18,183	0/1:2,3:5:0,0.999997,3e-06:81,0,52	0/0:5,0:5:0.948727,0.051273,0:0,15,157	0/1:12,14:26:0,1,0:264,0,241	0/1:23,26:49:0,1,0:333,0,304	0/1:9,6:15:0,1,0:146,0,154	1/1:0,80:80:0,0,1:416,241,0	1/1:0,9:9:0,0.004497,0.995503:256,27,0
chr11	18905881	chr11_18905881_G_A	G	A	.	PASS	AF=0.166667;DP=272;NS=12;AN=24;MAF=0.166667;AC=4;AC_Het=0;AC_Hom=4;AC_Hemi=0;HWE=0.00621118	GT:AD:DP:GP:PL	./.:0,0:0:0.722233,0.25522,0.022547:0,0,0	1/1:0,9:9:0,0.021628,0.978372:249,27,0	0/0:19,0:19:0.999999,1e-06,0:0,57,370	0/0:6,0:6:0.994509,0.005491,0:0,18,149	0/0:10,0:10:0.999655,0.000345,0:0,30,238	0/0:8,0:8:0.998622,0.001378,0:0,24,223	0/0:4,0:4:0.978392,0.021608,0:0,12,133	1/1:0,4:4:0,0.414326,0.585674:135,12,0	0/0:27,0:27:1,0,0:0,81,390	0/0:55,0:55:1,0,0:0,166,439	0/0:23,0:23:1,0,0:0,69,382	0/0:101,0:101:1,0,0:0,304,449	0/0:5,0:5:0.989078,0.010922,0:0,15,167
chr11	18905897	chr11_18905897_C_A	C	A	.	PASS	AF=0.125;DP=266;NS=12;AN=24;MAF=0.125;AC=3;AC_Het=1;AC_Hom=2;AC_Hemi=0;HWE=0.130435	GT:AD:DP:GP:PL	./.:0,0:0:0.781083,0.205412,0.013505:0,0,0	1/1:0,7:7:0,0.106202,0.893798:208,21,0	0/0:16,0:16:0.999996,4e-06,0:0,48,339	0/1:6,1:7:0.162159,0.837841,0:13,0,127	0/0:10,0:10:0.999743,0.000257,0:0,30,250	0/0:8,0:8:0.998974,0.001026,0:0,24,225	0/0:4,0:4:0.98383,0.01617,0:0,12,127	0/0:3,0:3:0.968174,0.031826,0:0,9,111	0/0:27,0:27:1,0,0:0,81,399	0/0:56,0:56:1,0,0:0,169,428	0/0:20,0:20:1,0,0:0,60,367	0/0:103,0:103:1,0,0:0,310,458	0/0:5,0:5:0.991849,0.008151,0:0,15,156
chr11	18905953	chr11_18905953_C_T	C	T	.	PASS	AF=0.461538;DP=247;NS=13;AN=26;MAF=0.461538;AC=12;AC_Het=6;AC_Hom=6;AC_Hemi=0;HWE=1	GT:AD:DP:GP:PL	0/0:1,0:1:0.536462,0.463498,4e-05:0,3,40	0/1:2,2:4:3e-06,0.999997,0:52,0,67	0/0:12,0:12:0.999578,0.000422,0:0,36,286	0/1:3,2:5:1e-06,0.999999,0:56,0,94	0/0:11,0:11:0.999157,0.000843,0:0,33,254	0/1:3,3:6:0,1,0:80,0,89	1/1:0,3:3:0,0.224413,0.775587:95,9,0	1/1:0,2:2:0,0.366566,0.633434:70,6,0	0/1:11,12:23:0,1,0:230,0,210	0/1:23,20:43:0,1,0:251,0,303	0/1:8,12:20:0,1,0:251,0,175	1/1:0,114:114:0,0,1:469,343,0	0/0:3,0:3:0.822373,0.177627,0:0,9,107
chr11	18914602	chr11_18914602_G_A	G	A	.	PASS	AF=0.192308;DP=233;NS=13;AN=26;MAF=0.192308;AC=5;AC_Het=3;AC_Hom=2;AC_Hemi=0;HWE=0.373913	GT:AD:DP:GP:PL	1/1:0,10:10:0,0.009025,0.990975:249,30,0	0/0:11,0:11:0.999791,0.000209,0:0,33,247	0/0:23,0:23:1,0,0:0,69,342	0/0:12,0:12:0.999895,0.000105,0:0,36,257	0/1:8,1:9:0.273822,0.726178,0:8,0,191	0/0:4,0:4:0.973897,0.026103,0:0,12,121	0/0:7,0:7:0.996661,0.003339,0:0,21,200	0/0:3,0:3:0.949121,0.050879,0:0,9,85	0/1:16,2:18:0.1919,0.8081,0:10,0,219	0/0:45,2:47:1,0,0:0,75,336	0/0:27,2:29:0.996725,0.003275,0:0,21,314	0/0:55,1:56:1,0,0:0,151,391	0/1:3,1:4:0.018342,0.981658,0:21,0,91
chr11	18931118	chr11_18931118_T_C	T	C	.	PASS	AF=0.461538;DP=226;NS=13;AN=26;MAF=0.461538;AC=12;AC_Het=4;AC_Hom=8;AC_Hemi=0;HWE=0.260843	GT:AD:DP:GP:PL	1/1:0,28:28:0,0,1:391,84,0	0/1:0,1:1:4.5e-05,0.522144,0.477811:41,3,0	1/1:0,18:18:0,8e-06,0.999992:346,54,0	0/1:6,8:14:0,1,0:193,0,145	0/1:5,7:12:0,1,0:178,0,117	0/1:1,2:3:0,0.998844,0.001156:65,0,26	1/1:0,2:2:0,0.353331,0.646669:79,6,0	0/0:2,0:2:0.68609,0.31391,0:0,6,75	0/0:22,0:22:1,0,0:0,66,380	0/0:29,0:29:1,0,0:0,87,385	0/0:11,0:11:0.999107,0.000893,0:0,33,259	0/0:77,0:77:1,0,0:0,232,439	1/1:0,7:7:0,0.016787,0.983213:212,21,0
chr11	18933942	chr11_18933942_C_T	C	T	.	PASS	AF=0.153846;DP=259;NS=13;AN=26;MAF=0.153846;AC=4;AC_Het=2;AC_Hom=2;AC_Hemi=0;HWE=0.234783	GT:AD:DP:GP:PL	0/0:1,0:1:0.840482,0.159506,1.2e-05:0,3,34	0/0:5,0:5:0.988278,0.011722,0:0,15,157	1/1:0,7:7:0,0.076065,0.923935:143,21,0	0/1:7,3:10:0,1,0:70,0,161	0/1:7,2:9:8.7e-05,0.999913,0:45,0,191	0/0:9,0:9:0.999259,0.000741,0:0,27,235	0/0:7,0:7:0.997044,0.002956,0:0,21,204	0/0:3,0:3:0.954705,0.045295,0:0,9,114	0/0:11,0:11:0.999815,0.000185,0:0,33,283	0/0:44,0:44:1,0,0:0,132,435	0/0:20,0:20:1,0,0:0,60,372	0/0:126,0:126:1,0,0:0,379,482	0/0:7,0:7:0.997044,0.002956,0:0,21,213
chr11	18944672	chr11_18944672_G_T	G	T	.	PASS	AF=0.307692;DP=214;NS=13;AN=26;MAF=0.307692;AC=8;AC_Het=8;AC_Hom=0;AC_Hemi=0;HWE=0.244302	GT:AD:DP:GP:PL	0/1:18,2:20:0.200356,0.799644,0:6,0,229	0/1:3,1:4:0.004993,0.995007,0:23,0,84	0/1:16,6:22:0,1,0:87,0,243	0/0:3,0:3:0.888114,0.111886,0:0,9,101	0/0:2,0:2:0.798745,0.201255,0:0,6,75	0/1:0,1:1:0.040054,0.638287,0.321659:15,3,0	0/1:1,1:2:0.030438,0.969367,0.000195:15,0,31	0/0:2,0:2:0.798745,0.201255,0:0,6,73	0/0:17,2:19:0.705165,0.294835,0:0,4,178	0/1:47,8:55:0.202091,0.797909,0:6,0,218	0/1:20,6:26:0.000323,0.999677,0:35,0,280	0/1:43,10:53:0,1,0:71,0,248	0/0:4,0:4:0.940743,0.059257,0:0,12,121
chr11	18965071	chr11_18965071_G_T	G	T	.	PASS	AF=0.153846;DP=155;NS=13;AN=26;MAF=0.153846;AC=4;AC_Het=4;AC_Hom=0;AC_Hemi=0;HWE=1	GT:AD:DP:GP:PL	0/0:15,0:15:0.999986,1.4e-05,0:0,45,277	0/1:4,2:6:0.000826,0.999174,0:34,0,102	0/0:19,0:19:0.999999,1e-06,0:0,57,343	0/1:11,3:14:2.4e-05,0.999976,0:50,0,246	0/0:5,0:5:0.986162,0.013838,0:0,15,150	0/1:3,1:4:0.017532,0.982468,0:21,0,96	0/0:2,0:2:0.89907,0.10093,0:0,6,71	0/0:1,0:1:0.816642,0.183355,3e-06:0,3,41	0/0:10,1:11:0.695142,0.304858,0:0,0,198	0/1:34,6:40:0.000723,0.999277,0:35,0,276	0/0:14,0:14:0.999973,2.7e-05,0:0,42,244	0/0:23,0:23:1,0,0:0,69,295	0/0:1,0:1:0.816631,0.183353,1.6e-05:0,3,34
chr11	18966395	chr11_18966395_G_A	G	A	.	PASS	AF=0.346154;DP=261;NS=13;AN=26;MAF=0.346154;AC=9;AC_Het=7;AC_Hom=2;AC_Hemi=0;HWE=1	GT:AD:DP:GP:PL	1/1:0,19:19:0,7e-06,0.999993:283,57,0	0/1:3,1:4:0.004739,0.995261,0:23,0,97	0/1:16,4:20:3e-06,0.999997,0:55,0,306	0/1:4,2:6:2.8e-05,0.999972,0:45,0,121	0/1:9,5:14:0,1,0:99,0,222	0/1:7,2:9:0.000111,0.999889,0:39,0,190	0/0:5,0:5:0.967876,0.032124,0:0,15,156	0/0:8,0:8:0.995868,0.004132,0:0,24,201	0/0:14,1:15:0.996538,0.003462,0:0,25,307	0/0:42,3:45:0.999996,4e-06,0:0,54,376	0/0:23,0:23:1,0,0:0,69,375	0/1:75,15:90:0.001829,0.998171,0:27,0,313	0/1:1,1:2:0.01474,0.985128,0.000132:18,0,33
chr11	18974198	chr11_18974198_C_T	C	T	.	PASS	AF=0.153846;DP=272;NS=13;AN=26;MAF=0.153846;AC=4;AC_Het=0;AC_Hom=4;AC_Hemi=0;HWE=0.00521739	GT:AD:DP:GP:PL	1/1:0,21:21:0,5e-06,0.999995:344,63,0	1/1:0,6:6:0,0.1457,0.8543:173,18,0	0/0:27,0:27:1,0,0:0,81,401	0/0:13,0:13:0.999955,4.5e-05,0:0,39,296	0/0:14,0:14:0.999978,2.2e-05,0:0,42,322	0/0:3,0:3:0.956202,0.043798,0:0,9,98	0/0:2,0:2:0.916079,0.083921,0:0,6,77	0/0:3,0:3:0.956202,0.043798,0:0,9,114	0/0:13,0:13:0.999955,4.5e-05,0:0,39,290	0/0:45,0:45:1,0,0:0,135,420	0/0:20,0:20:1,0,0:0,60,363	0/0:94,0:94:1,0,0:0,283,433	0/0:11,0:11:0.999821,0.000179,0:0,33,280
chr11	18979768	chr11_18979768_G_A	G	A	.	PASS	AF=0.230769;DP=233;NS=13;AN=26;MAF=0.230769;AC=6;AC_Het=2;AC_Hom=4;AC_Hemi=0;HWE=0.0757764	GT:AD:DP:GP:PL	0/0:23,0:23:1,0,0:0,69,369	0/0:4,0:4:0.965132,0.034868,0:0,12,130	1/1:0,24:24:0,0,1:391,72,0	0/0:6,0:6:0.991049,0.008951,0:0,18,174	0/1:2,4:6:0,1,0:116,0,57	0/1:1,1:2:0.002747,0.997208,4.6e-05:28,0,35	0/0:2,0:2:0.873733,0.126267,0:0,6,74	1/1:0,3:3:0,0.463786,0.536214:107,9,0	0/0:16,0:16:0.999991,9e-06,0:0,48,332	0/0:60,0:60:1,0,0:0,181,437	0/0:27,0:27:1,0,0:0,81,387	0/0:55,1:56:1,0,0:0,143,389	0/0:2,0:2:0.873733,0.126267,0:0,6,64
chr11	18980167	chr11_18980167_C_T	C	T	.	PASS	AF=0.458333;DP=221;NS=12;AN=24;MAF=0.458333;AC=11;AC_Het=7;AC_Hom=4;AC_Hemi=0;HWE=1	GT:AD:DP:GP:PL	./.:0,0:0:0.300925,0.495283,0.203793:0,0,0	1/1:1,9:10:0,0.377678,0.622322:215,6,0	0/0:4,0:4:0.906731,0.093269,0:0,12,100	0/1:4,16:20:0,1,0:293,0,66	0/0:13,0:13:0.999799,0.000201,0:0,39,300	0/0:4,0:4:0.906731,0.093269,0:0,12,83	0/1:2,11:13:0,0.999925,7.5e-05:217,0,37	0/1:1,2:3:0,0.974715,0.025285:73,0,12	0/1:4,11:15:0,1,0:184,0,78	0/1:17,12:29:0,1,0:200,0,219	0/1:4,10:14:0,1,0:151,0,74	1/1:3,83:86:0,0,1:411,190,0	0/1:5,5:10:0,1,0:121,0,131
chr11	18982061	chr11_18982061_A_C	A	C	.	PASS	AF=0.454545;DP=252;NS=11;AN=22;MAF=0.454545;AC=10;AC_Het=6;AC_Hom=4;AC_Hemi=0;HWE=1	GT:AD:DP:GP:PL	./.:0,0:0:0.29496,0.496284,0.208756:0,0,0	0/0:7,0:7:0.987026,0.012974,0:0,21,211	./.:0,0:0:0.29496,0.496284,0.208756:0,0,0	0/1:10,3:13:0,1,0:73,0,251	0/1:14,2:16:0.000835,0.999165,0:29,0,284	0/0:3,0:3:0.826233,0.173767,0:0,9,104	1/1:0,3:3:0,0.229085,0.770915:111,9,0	0/0:4,0:4:0.90485,0.09515,0:0,12,146	0/1:10,6:16:0,1,0:134,0,231	0/1:38,27:65:0,1,0:322,0,375	0/1:12,6:18:0,1,0:140,0,256	1/1:0,92:92:0,0,1:435,277,0	0/1:8,2:10:0.000217,0.999783,0:34,0,200
chr11	18985334	chr11_18985334_A_T	A	T	.	PASS	AF=0.208333;DP=190;NS=12;AN=24;MAF=0.208333;AC=5;AC_Het=5;AC_Hom=0;AC_Hemi=0;HWE=1	GT:AD:DP:GP:PL	0/0:15,0:15:0.999981,1.9e-05,0:0,45,328	0/0:2,0:2:0.866332,0.133668,0:0,6,76	0/0:15,0:15:0.999981,1.9e-05,0:0,45,317	0/0:9,0:9:0.998796,0.001204,0:0,27,231	0/1:2,3:5:0,1,0:86,0,57	./.:0,0:0:0.583974,0.360416,0.05561:0,0,0	0/0:2,0:2:0.866332,0.133668,0:0,6,68	0/1:0,2:2:0,0.618357,0.381643:75,6,0	0/1:8,2:10:0.000132,0.999868,0:41,0,188	0/1:18,6:24:0,1,0:122,0,299	0/1:16,8:24:0,1,0:168,0,294	0/0:76,0:76:1,0,0:0,229,420	0/0:6,0:6:0.990449,0.009551,0:0,18,189
chr11	18985338	chr11_18985338_C_T	C	T	.	PASS	AF=0.125;DP=193;NS=12;AN=24;MAF=0.125;AC=3;AC_Het=3;AC_Hom=0;AC_Hemi=0;HWE=1	GT:AD:DP:GP:PL	0/0:16,0:16:0.999996,4e-06,0:0,48,332	0/0:2,0:2:0.932777,0.067223,0:0,6,78	0/0:15,0:15:0.999991,9e-06,0:0,45,321	0/1:2,8:10:0,0.999995,5e-06:177,0,41	0/1:5,1:6:0.149663,0.850337,0:13,0,120	./.:0,0:0:0.763912,0.220217,0.015871:0,0,0	0/0:2,0:2:0.932777,0.067223,0:0,6,65	0/0:3,0:3:0.96522,0.03478,0:0,9,98	0/1:8,2:10:0.000589,0.999411,0:38,0,174	0/0:23,1:24:0.999957,4.3e-05,0:0,38,341	0/0:24,0:24:1,0,0:0,72,387	0/0:75,0:75:1,0,0:0,226,420	0/0:6,0:6:0.995516,0.004484,0:0,18,193
chr11	18985793	chr11_18985793_G_C	G	C	.	PASS	AF=0.5;DP=214;NS=12;AN=24;MAF=0.5;AC=12;AC_Het=4;AC_Hom=8;AC_Hemi=0;HWE=0.281462	GT:AD:DP:GP:PL	1/1:0,8:8:0,0.007763,0.992237:229,24,0	1/1:0,9:9:0,0.003896,0.996104:252,27,0	1/1:0,12:12:0,0.000489,0.999511:303,36,0	0/0:29,0:29:1,0,0:0,87,411	1/1:0,3:3:0,0.200229,0.799771:96,9,0	0/1:2,2:4:0,1,0:69,0,70	0/0:9,0:9:0.996115,0.003885,0:0,27,256	0/0:3,0:3:0.800237,0.199763,0:0,9,110	0/1:4,4:8:0,1,0:91,0,78	0/1:15,15:30:0,1,0:248,0,280	0/1:3,10:13:0,1,0:242,0,70	0/0:83,0:83:1,0,0:0,250,435	./.:0,0:0:0.250364,0.5,0.249636:0,0,0
chr11	18987297	chr11_18987297_A_T	A	T	.	PASS	AF=0.115385;DP=212;NS=13;AN=26;MAF=0.115385;AC=3;AC_Het=3;AC_Hom=0;AC_Hemi=0;HWE=1	GT:AD:DP:GP:PL	0/0:28,0:28:1,0,0:0,84,391	0/0:8,0:8:0.99894,0.00106,0:0,24,212	0/0:14,0:14:0.999983,1.7e-05,0:0,42,305	0/1:7,4:11:0,1,0:107,0,162	0/0:10,0:10:0.999735,0.000265,0:0,30,209	0/0:3,0:3:0.967152,0.032848,0:0,9,107	0/0:2,0:2:0.936393,0.063607,0:0,6,71	0/0:5,0:5:0.991581,0.008419,0:0,15,144	0/0:14,0:14:0.999983,1.7e-05,0:0,42,293	0/0:37,2:39:0.999999,1e-06,0:0,53,370	0/0:21,1:22:0.999837,0.000163,0:0,32,316	0/1:42,7:49:1.4e-05,0.999986,0:54,0,309	0/1:1,6:7:0,0.996554,0.003446:151,0,13
chr11	18987912	chr11_18987912_T_C	T	C	.	PASS	AF=0.346154;DP=181;NS=13;AN=26;MAF=0.346154;AC=9;AC_Het=3;AC_Hom=6;AC_Hemi=0;HWE=0.0919908	GT:AD:DP:GP:PL	0/0:12,0:12:0.999733,0.000267,0:0,36,258	1/1:0,10:10:0,0.003564,0.996436:268,30,0	0/0:20,0:20:0.999999,1e-06,0:0,60,367	0/1:1,8:9:0,0.986219,0.013781:206,0,13	0/0:9,0:9:0.997872,0.002128,0:0,27,252	0/1:1,5:6:0,0.993098,0.006902:145,0,16	0/1:3,1:4:0.001841,0.998159,0:27,0,91	1/1:0,7:7:0,0.027818,0.972182:199,21,0	0/0:18,0:18:0.999996,4e-06,0:0,54,332	0/0:31,0:31:1,0,0:0,93,397	0/0:14,1:15:0.704344,0.295656,0:0,4,264	0/0:35,0:35:1,0,0:0,105,378	1/1:0,5:5:0,0.102701,0.897299:161,15,0
chr11	18990118	chr11_18990118_C_G	C	G	.	PASS	AF=0.384615;DP=246;NS=13;AN=26;MAF=0.384615;AC=10;AC_Het=6;AC_Hom=4;AC_Hemi=0;HWE=1	GT:AD:DP:GP:PL	0/0:12,0:12:0.999685,0.000315,0:0,36,293	1/1:0,5:5:0,0.088197,0.911803:173,15,0	0/0:1,0:1:0.607447,0.392473,8e-05:0,3,35	0/1:5,7:12:0,1,0:183,0,124	0/1:5,4:9:0,1,0:85,0,136	0/1:1,1:2:0.000246,0.999652,0.000103:35,0,35	0/1:2,1:3:0.000491,0.999508,0:32,0,60	0/0:4,0:4:0.925274,0.074726,0:0,12,109	0/0:26,0:26:1,0,0:0,78,382	0/1:38,5:43:0.011613,0.988387,0:18,0,334	0/0:25,1:26:0.999939,6.1e-05,0:0,43,374	0/1:85,14:99:0,1,0:71,0,285	1/1:0,4:4:0,0.162099,0.837901:124,12,0
chr11	18994638	chr11_18994638_G_T	G	T	.	PASS	AF=0.333333;DP=176;NS=12;AN=24;MAF=0.333333;AC=8;AC_Het=8;AC_Hom=0;AC_Hemi=0;HWE=0.216045	GT:AD:DP:GP:PL	0/0:18,0:18:0.999996,4e-06,0:0,54,349	0/1:2,5:7:0,0.999998,2e-06:148,0,50	0/1:1,1:2:0.000404,0.999518,7.9e-05:34,0,35	0/1:7,1:8:0.049017,0.950983,0:13,0,185	0/1:7,1:8:0.039337,0.960663,0:14,0,176	0/0:3,0:3:0.889846,0.110154,0:0,9,88	0/0:1,0:1:0.668813,0.331174,1.3e-05:0,3,41	./.:0,0:0:0.44732,0.443,0.10968:0,0,0	0/1:15,2:17:0.005233,0.994767,0:23,0,273	0/0:28,1:29:0.999988,1.2e-05,0:0,49,354	0/1:8,1:9:0.093445,0.906555,0:10,0,168	0/1:61,7:68:0.28972,0.71028,0:4,0,275	0/1:5,1:6:0.015964,0.984036,0:18,0,142
chr11	18994650	chr11_18994650_G_T	G	T	.	PASS	AF=0.153846;DP=225;NS=13;AN=26;MAF=0.153846;AC=4;AC_Het=4;AC_Hom=0;AC_Hemi=0;HWE=1	GT:AD:DP:GP:PL	0/0:23,0:23:1,0,0:0,69,374	0/1:4,3:7:0,1,0:82,0,98	0/0:9,0:9:0.999356,0.000644,0:0,27,156	0/1:9,2:11:0.019062,0.980938,0:22,0,225	0/0:9,0:9:0.999356,0.000644,0:0,27,256	0/0:7,0:7:0.997429,0.002571,0:0,21,185	0/0:5,0:5:0.989793,0.010207,0:0,15,166	0/0:1,0:1:0.858367,0.141627,6e-06:0,3,36	0/0:21,0:21:1,0,0:0,63,381	0/0:38,1:39:1,0,0:0,82,387	0/1:10,1:11:0.382849,0.617151,0:7,0,238	0/0:76,1:77:1,0,0:0,213,434	0/1:4,1:5:0.071414,0.928586,0:16,0,118
chr11	19012760	chr11_19012760_C_T	C	T	.	PASS	AF=0.307692;DP=166;NS=13;AN=26;MAF=0.307692;AC=8;AC_Het=2;AC_Hom=6;AC_Hemi=0;HWE=0.0334096	GT:AD:DP:GP:PL	1/1:1,18:19:0,0.004453,0.995547:299,30,0	0/0:6,0:6:0.986585,0.013415,0:0,18,190	0/0:13,0:13:0.999894,0.000106,0:0,39,225	0/0:12,0:12:0.999788,0.000212,0:0,36,181	0/0:10,0:10:0.999151,0.000849,0:0,30,218	1/1:0,3:3:0,0.36488,0.63512:89,9,0	0/1:1,3:4:0,0.99826,0.00174:80,0,21	0/1:0,1:1:0.000506,0.696439,0.303055:35,3,0	0/0:10,0:10:0.999151,0.000849,0:0,30,196	0/0:23,0:23:1,0,0:0,69,312	0/0:19,0:19:0.999998,2e-06,0:0,57,288	0/0:40,0:40:1,0,0:0,120,322	1/1:0,6:6:0,0.067,0.933:186,18,0
chr11	19015292	chr11_19015292_T_G	T	G	.	PASS	AF=0.5;DP=223;NS=13;AN=26;MAF=0.5;AC=13;AC_Het=3;AC_Hom=10;AC_Hemi=0;HWE=0.0892525	GT:AD:DP:GP:PL	1/1:0,25:25:0,0,1:381,75,0	1/1:0,8:8:0,0.008028,0.991972:213,24,0	1/1:0,17:17:0,1.6e-05,0.999984:343,51,0	0/1:7,6:13:0,1,0:122,0,146	0/1:6,6:12:0,1,0:156,0,150	0/1:2,2:4:5e-06,0.999995,0:50,0,66	0/0:2,0:2:0.674468,0.325532,0:0,6,63	1/1:0,2:2:0,0.341219,0.65878:66,6,0	0/0:20,0:20:0.999998,2e-06,0:0,60,351	0/0:41,0:41:1,0,0:0,123,420	0/0:16,0:16:0.999971,2.9e-05,0:0,48,335	0/0:60,0:60:1,0,0:0,181,414	1/1:0,3:3:0,0.205704,0.794296:100,9,0
chr11	19022158	chr11_19022158_T_A	T	A	.	PASS	AF=0.346154;DP=189;NS=13;AN=26;MAF=0.346154;AC=9;AC_Het=7;AC_Hom=2;AC_Hemi=0;HWE=1	GT:AD:DP:GP:PL	0/1:0,1:1:0.000208,0.625239,0.374553:37,3,0	0/0:9,0:9:0.997666,0.002334,0:0,27,229	0/0:21,0:21:0.999999,1e-06,0:0,63,352	0/1:4,5:9:0,1,0:145,0,114	0/0:9,0:9:0.997666,0.002334,0:0,27,234	0/1:2,2:4:1e-06,0.999997,2e-06:58,0,52	0/0:2,0:2:0.769515,0.230485,0:0,6,69	0/0:3,0:3:0.869748,0.130252,0:0,9,98	0/1:9,9:18:0,1,0:184,0,194	0/1:27,22:49:0,1,0:315,0,311	0/1:16,10:26:0,1,0:192,0,277	1/1:0,34:34:0,0,1:392,102,0	0/1:1,3:4:0,0.999397,0.000603:84,0,27
chr11	19022947	chr11_19022947_A_G	A	G	.	PASS	AF=0.153846;DP=256;NS=13;AN=26;MAF=0.153846;AC=4;AC_Het=0;AC_Hom=4;AC_Hemi=0;HWE=0.00521739	GT:AD:DP:GP:PL	1/1:0,13:13:0,0.001367,0.998633:247,39,0	0/0:9,0:9:0.999304,0.000696,0:0,27,247	0/0:17,0:17:0.999997,3e-06,0:0,51,328	0/0:10,0:10:0.999652,0.000348,0:0,30,254	0/0:10,0:10:0.999652,0.000348,0:0,30,271	0/0:4,0:4:0.978191,0.021809,0:0,12,143	0/0:1,0:1:0.848633,0.151365,2e-06:0,3,41	1/1:0,5:5:0,0.259473,0.740527:169,15,0	0/0:23,0:23:1,0,0:0,69,380	0/0:48,0:48:1,0,0:0,144,424	0/0:23,0:23:1,0,0:0,69,374	0/0:89,0:89:1,0,0:0,268,436	0/0:4,0:4:0.978191,0.021809,0:0,12,140
chr11	19027138	chr11_19027138_T_C	T	C	.	PASS	AF=0.307692;DP=240;NS=13;AN=26;MAF=0.307692;AC=8;AC_Het=6;AC_Hom=2;AC_Hemi=0;HWE=1	GT:AD:DP:GP:PL	0/0:25,0:25:1,0,0:0,75,374	0/0:18,0:18:0.999996,4e-06,0:0,54,338	0/0:21,0:21:1,0,0:0,63,367	0/1:19,11:30:0,1,0:186,0,312	0/0:16,0:16:0.999985,1.5e-05,0:0,48,331	0/1:3,7:10:0,1,0:186,0,80	1/1:0,7:7:0,0.031373,0.968627:197,21,0	0/1:0,2:2:0,0.508965,0.491035:72,6,0	0/1:11,11:22:0,1,0:193,0,185	0/1:25,20:45:0,1,0:287,0,320	0/1:6,16:22:0,1,0:291,0,137	0/0:11,0:11:0.999529,0.000471,0:0,33,181	0/0:11,0:11:0.999529,0.000471,0:0,33,281
chr11	19030231	chr11_19030231_A_C	A	C	.	PASS	AF=0.115385;DP=269;NS=13;AN=26;MAF=0.115385;AC=3;AC_Het=3;AC_Hom=0;AC_Hemi=0;HWE=1	GT:AD:DP:GP:PL	0/0:40,0:40:1,0,0:0,120,420	0/0:1,0:1:0.87799,0.122009,1e-06:0,3,41	0/0:19,0:19:0.999999,1e-06,0:0,57,361	0/1:7,2:9:0.000323,0.999677,0:40,0,180	0/1:11,2:13:0.000656,0.999344,0:37,0,238	0/0:3,0:3:0.966426,0.033574,0:0,9,110	0/1:1,2:3:4e-06,0.999952,4.4e-05:60,0,32	0/0:4,0:4:0.982927,0.017073,0:0,12,140	0/0:31,0:31:1,0,0:0,93,405	0/0:69,0:69:1,0,0:0,208,443	0/0:38,0:38:1,0,0:0,114,427	0/0:30,0:30:1,0,0:0,90,205	0/0:9,0:9:0.999458,0.000542,0:0,27,261
chr11	19032669	chr11_19032669_C_T	C	T	.	PASS	AF=0.153846;DP=137;NS=13;AN=26;MAF=0.153846;AC=4;AC_Het=4;AC_Hom=0;AC_Hemi=0;HWE=1	GT:AD:DP:GP:PL	0/0:3,0:3:0.944776,0.055224,0:0,9,108	0/0:1,0:1:0.810492,0.189504,4e-06:0,3,41	0/0:11,0:11:0.999772,0.000228,0:0,33,251	0/0:1,0:1:0.810492,0.189504,4e-06:0,3,41	0/0:16,0:16:0.999993,7e-06,0:0,48,345	0/1:4,1:5:0.005405,0.994595,0:26,0,116	0/0:1,0:1:0.810491,0.189504,4e-06:0,3,40	0/0:5,0:5:0.985598,0.014402,0:0,15,162	0/1:17,7:24:0,1,0:133,0,309	0/1:36,13:49:0,1,0:203,0,360	0/1:9,9:18:0,1,0:192,0,213	0/0:2,0:2:0.895331,0.104669,0:0,6,69	0/0:1,0:1:0.810491,0.189504,6e-06:0,3,39
chr11	19033153	chr11_19033153_T_C	T	C	.	PASS	AF=0.423077;DP=256;NS=13;AN=26;MAF=0.423077;AC=11;AC_Het=5;AC_Hom=6;AC_Hemi=0;HWE=0.573563	GT:AD:DP:GP:PL	1/1:0,31:31:0,0,1:396,93,0	0/0:4,0:4:0.914017,0.085983,0:0,12,141	1/1:0,21:21:0,1e-06,0.999999:375,63,0	0/1:7,9:16:0,1,0:217,0,182	0/1:6,5:11:0,1,0:113,0,147	0/0:7,0:7:0.988378,0.011622,0:0,21,205	0/0:3,0:3:0.841649,0.158351,0:0,9,102	0/0:3,0:3:0.841649,0.158351,0:0,9,104	0/1:7,2:9:9.8e-05,0.999902,0:38,0,197	0/1:18,13:31:0,1,0:252,0,303	0/1:4,10:14:0,1,0:226,0,102	0/0:103,0:103:1,0,0:0,310,456	1/1:0,3:3:0,0.249348,0.750652:114,9,0
chr11	19042158	chr11_19042158_A_G	A	G	.	PASS	AF=0.423077;DP=262;NS=13;AN=26;MAF=0.423077;AC=11;AC_Het=5;AC_Hom=6;AC_Hemi=0;HWE=0.573563	GT:AD:DP:GP:PL	1/1:0,9:9:0,0.00478,0.99522:223,27,0	0/0:11,0:11:0.999207,0.000793,0:0,33,273	1/1:0,13:13:0,0.0003,0.9997:303,39,0	0/0:13,0:13:0.999802,0.000198,0:0,39,300	0/1:4,5:9:0,1,0:139,0,90	1/1:0,6:6:0,0.037005,0.962995:174,18,0	0/1:1,3:4:0,0.997948,0.002052:81,0,23	0/1:0,1:1:5.4e-05,0.551485,0.448461:41,3,0	0/0:14,1:15:0.761338,0.238662,0:0,7,252	0/1:18,22:40:0,1,0:299,0,221	0/1:9,11:20:0,1,0:207,0,208	0/0:113,0:113:1,0,0:0,340,441	0/0:7,0:7:0.987454,0.012546,0:0,21,210
chr11	19042475	chr11_19042475_T_C	T	C	.	PASS	AF=0.208333;DP=270;NS=12;AN=24;MAF=0.208333;AC=5;AC_Het=3;AC_Hom=2;AC_Hemi=0;HWE=0.403727	GT:AD:DP:GP:PL	0/0:5,0:5:0.983738,0.016262,0:0,15,130	0/0:9,0:9:0.998968,0.001032,0:0,27,247	0/0:16,0:16:0.999992,8e-06,0:0,48,321	0/1:6,3:9:0,1,0:69,0,144	0/1:5,3:8:0,1,0:82,0,142	0/0:8,0:8:0.997938,0.002062,0:0,24,232	0/1:1,3:4:0,0.999734,0.000266:93,0,27	./.:0,0:0:0.625407,0.33084,0.043754:0,0,0	0/0:10,0:10:0.999484,0.000516,0:0,30,267	0/0:42,0:42:1,0,0:0,126,414	0/0:18,0:18:0.999998,2e-06,0:0,54,342	1/1:1,125:126:0,0,1:456,341,0	0/0:15,0:15:0.999984,1.6e-05,0:0,45,328
chr11	19042539	chr11_19042539_A_T	A	T	.	PASS	AF=0.416667;DP=239;NS=12;AN=24;MAF=0.416667;AC=10;AC_Het=4;AC_Hom=6;AC_Hemi=0;HWE=0.289272	GT:AD:DP:GP:PL	1/1:0,6:6:0,0.044461,0.955539:190,18,0	0/0:13,0:13:0.999836,0.000164,0:0,39,306	1/1:0,9:9:0,0.005782,0.994218:225,27,0	0/0:14,0:14:0.999918,8.2e-05,0:0,42,323	0/1:9,1:10:0.057085,0.942915,0:11,0,230	0/0:6,0:6:0.979446,0.020554,0:0,18,183	1/1:0,3:3:0,0.27127,0.72873:99,9,0	./.:0,0:0:0.357889,0.480699,0.161413:0,0,0	0/1:3,4:7:0,1,0:96,0,78	0/1:22,10:32:0,1,0:183,0,320	0/1:7,6:13:0,1,0:167,0,165	0/0:112,0:112:1,0,0:0,337,457	0/0:14,0:14:0.999918,8.2e-05,0:0,42,309
chr11	19042693	chr11_19042693_A_T	A	T	.	PASS	AF=0.5;DP=235;NS=11;AN=22;MAF=0.5;AC=11;AC_Het=1;AC_Hom=10;AC_Hemi=0;HWE=0.0107622	GT:AD:DP:GP:PL	./.:0,0:0:0.265461,0.499536,0.235003:0,0,0	1/1:0,8:8:0,0.008234,0.991766:202,24,0	0/0:22,0:22:1,0,0:0,66,370	0/1:5,7:12:0,1,0:167,0,119	0/0:15,0:15:0.999943,5.7e-05,0:0,45,320	1/1:0,4:4:0,0.11727,0.88273:141,12,0	1/1:0,3:3:0,0.209924,0.790076:108,9,0	./.:0,0:0:0.265461,0.499536,0.235003:0,0,0	0/0:12,0:12:0.999541,0.000459,0:0,36,250	0/0:37,0:37:1,0,0:0,111,394	0/0:23,0:23:1,0,0:0,69,355	1/1:0,84:84:0,0,1:435,253,0	1/1:0,14:14:0,0.00013,0.99987:307,42,0
chr11	19049278	chr11_19049278_T_A	T	A	.	PASS	AF=0.291667;DP=271;NS=12;AN=24;MAF=0.291667;AC=7;AC_Het=7;AC_Hom=0;AC_Hemi=0;HWE=0.487414	GT:AD:DP:GP:PL	./.:0,0:0:0.47111,0.430529,0.098361:0,0,0	0/1:5,1:6:0.027099,0.972901,0:16,0,145	0/0:13,1:14:0.587372,0.412628,0:0,1,232	0/1:8,3:11:0,1,0:71,0,189	0/1:11,2:13:0.00178,0.99822,0:28,0,180	0/0:3,0:3:0.897481,0.102519,0:0,9,107	0/1:2,1:3:0.000875,0.999124,1e-06:31,0,54	0/0:5,0:5:0.972236,0.027764,0:0,15,131	0/1:19,6:25:0,1,0:92,0,306	0/1:56,8:64:0.000221,0.999779,0:37,0,298	0/1:22,6:28:0,1,0:103,0,313	0/0:93,0:93:1,0,0:0,280,438	0/0:6,0:6:0.985923,0.014077,0:0,18,167
chr11	19053598	chr11_19053598_G_A	G	A	.	PASS	AF=0.115385;DP=249;NS=13;AN=26;MAF=0.115385;AC=3;AC_Het=3;AC_Hom=0;AC_Hemi=0;HWE=1	GT:AD:DP:GP:PL	0/0:15,0:15:0.999992,8e-06,0:0,45,326	0/0:14,0:14:0.999984,1.6e-05,0:0,42,327	0/0:15,0:15:0.999992,8e-06,0:0,45,333	0/1:9,4:13:0,1,0:86,0,224	0/1:13,2:15:0.006153,0.993847,0:28,0,267	0/0:10,0:10:0.999739,0.000261,0:0,30,265	0/1:8,3:11:0,1,0:80,0,205	0/0:2,0:2:0.937365,0.062635,0:0,6,73	0/0:16,0:16:0.999996,4e-06,0:0,48,336	0/0:52,0:52:1,0,0:0,157,413	0/0:13,0:13:0.999967,3.3e-05,0:0,39,304	0/0:68,0:68:1,0,0:0,205,399	0/0:5,0:5:0.991717,0.008283,0:0,15,151
chr11	19053737	chr11_19053737_C_A	C	A	.	PASS	AF=0.423077;DP=245;NS=13;AN=26;MAF=0.423077;AC=11;AC_Het=7;AC_Hom=4;AC_Hemi=0;HWE=1	GT:AD:DP:GP:PL	1/1:0,4:4:0,0.163898,0.836102:126,12,0	0/1:7,1:8:0.333264,0.666736,0:2,0,146	0/1:2,12:14:0,0.997415,0.002585:256,0,21	0/0:22,1:23:0.999922,7.8e-05,0:0,42,321	0/1:6,9:15:0,1,0:198,0,122	0/1:3,4:7:0,1,0:105,0,73	0/0:6,0:6:0.980464,0.019536,0:0,18,147	1/1:0,2:2:0,0.4395,0.5605:71,6,0	0/1:10,7:17:0,1,0:157,0,191	0/1:22,25:47:0,1,0:316,0,239	0/1:12,7:19:0,1,0:144,0,217	0/0:64,4:68:1,0,0:0,112,354	0/0:13,1:14:0.961986,0.038014,0:0,15,256
chr11	19058071	chr11_19058071_A_C	A	C	.	PASS	AF=0.375;DP=163;NS=12;AN=24;MAF=0.375;AC=9;AC_Het=7;AC_Hom=2;AC_Hemi=0;HWE=0.592947	GT:AD:DP:GP:PL	0/1:7,21:28:0,1,0:256,0,126	1/1:0,2:2:1e-06,0.425012,0.574987:62,6,0	0/1:4,14:18:0,1,0:229,0,81	0/0:2,0:2:0.747269,0.252731,0:0,6,76	0/1:9,2:11:0.000256,0.999744,0:35,0,224	0/1:2,1:3:0.001178,0.998821,0:28,0,61	./.:0,0:0:0.355821,0.481373,0.162806:0,0,0	0/0:1,0:1:0.596484,0.403473,4.3e-05:0,3,38	0/1:12,8:20:0,1,0:152,0,224	0/1:29,8:37:0,1,0:105,0,337	0/1:16,4:20:0.000207,0.999793,0:36,0,256	0/0:3,0:3:0.829159,0.140212,0.030628:0,9,11	0/0:2,0:2:0.747269,0.252731,0:0,6,73
chr11	19058304	chr11_19058304_G_A	G	A	.	PASS	AF=0.230769;DP=227;NS=13;AN=26;MAF=0.230769;AC=6;AC_Het=4;AC_Hom=2;AC_Hemi=0;HWE=0.522981	GT:AD:DP:GP:PL	0/1:5,26:31:0,0.999996,4e-06:335,0,47	0/0:2,0:2:0.847759,0.152241,0:0,6,56	0/0:21,0:21:1,0,0:0,63,376	0/1:3,1:4:0.004423,0.995577,0:25,0,93	0/0:12,0:12:0.999825,0.000175,0:0,36,278	0/0:2,0:2:0.847759,0.152241,0:0,6,71	0/1:0,1:1:0.000647,0.735267,0.264086:35,3,0	0/1:0,1:1:0.000205,0.735593,0.264203:40,3,0	0/0:23,0:23:1,0,0:0,69,382	0/0:60,0:60:1,0,0:0,181,430	0/0:22,0:22:1,0,0:0,66,378	1/1:0,44:44:0,0,1:366,132,0	0/0:4,0:4:0.957035,0.042965,0:0,12,114
chr11	19059880	chr11_19059880_A_G	A	G	.	PASS	AF=0.5;DP=178;NS=11;AN=22;MAF=0.5;AC=11;AC_Het=3;AC_Hom=8;AC_Hemi=0;HWE=0.221583	GT:AD:DP:GP:PL	./.:0,0:0:0.29176,0.496776,0.211464:0,0,0	0/1:1,1:2:0.000934,0.998529,0.000538:28,0,29	./.:0,0:0:0.29176,0.496776,0.211464:0,0,0	1/1:0,7:7:0,0.018021,0.981979:189,21,0	0/1:8,2:10:0.000177,0.999823,0:35,0,187	1/1:0,2:2:0,0.369998,0.630002:69,6,0	1/1:0,4:4:0,0.128025,0.871975:120,12,0	1/1:0,2:2:0,0.369998,0.630002:68,6,0	0/0:11,0:11:0.999169,0.000831,0:0,33,244	0/0:21,0:21:0.999999,1e-06,0:0,63,335	0/0:11,0:11:0.999169,0.000831,0:0,33,239	0/0:104,1:105:1,0,0:0,279,405	0/1:1,2:3:1e-06,0.998296,0.001703:57,0,24
chr11	19063260	chr11_19063260_A_G	A	G	.	PASS	AF=0.458333;DP=194;NS=12;AN=24;MAF=0.458333;AC=11;AC_Het=5;AC_Hom=6;AC_Hemi=0;HWE=0.59387	GT:AD:DP:GP:PL	0/0:20,0:20:0.999998,2e-06,0:0,60,315	0/1:3,1:4:0.000725,0.999275,0:29,0,96	1/1:0,14:14:0,0.000139,0.999861:317,42,0	0/1:5,1:6:0.002895,0.997105,0:23,0,145	1/1:0,2:2:0,0.36352,0.63648:82,6,0	0/0:1,0:1:0.533198,0.46677,3.2e-05:0,3,41	0/0:1,0:1:0.533188,0.466761,5.1e-05:0,3,39	./.:0,0:0:0.284316,0.497794,0.21789:0,0,0	0/1:13,6:19:0,1,0:134,0,252	0/1:22,14:36:0,1,0:220,0,290	0/1:20,11:31:0,1,0:215,0,311	0/0:58,0:58:1,0,0:0,175,376	1/1:0,2:2:3e-06,0.363519,0.636478:55,6,0
chr11	19065089	chr11_19065089_G_A	G	A	.	PASS	AF=0.153846;DP=219;NS=13;AN=26;MAF=0.153846;AC=4;AC_Het=2;AC_Hom=2;AC_Hemi=0;HWE=0.234783	GT:AD:DP:GP:PL	0/0:18,0:18:0.999999,1e-06,0:0,54,241	0/0:7,0:7:0.997209,0.002791,0:0,21,201	0/0:13,0:13:0.999956,4.4e-05,0:0,39,309	0/1:3,10:13:0,1,0:246,0,68	1/1:0,5:5:0,0.258615,0.741385:154,15,0	0/0:5,0:5:0.988927,0.011073,0:0,15,137	0/0:5,0:5:0.988927,0.011073,0:0,15,138	0/1:0,1:1:0.009356,0.840122,0.150521:27,3,0	0/0:12,0:12:0.999913,8.7e-05,0:0,36,277	0/0:42,0:42:1,0,0:0,126,418	0/0:17,0:17:0.999997,3e-06,0:0,51,334	0/0:77,0:77:1,0,0:0,232,427	0/0:3,0:3:0.95713,0.04287,0:0,9,98
chr11	19068202	chr11_19068202_A_G	A	G	.	PASS	AF=0.458333;DP=265;NS=12;AN=24;MAF=0.458333;AC=11;AC_Het=5;AC_Hom=6;AC_Hemi=0;HWE=0.59387	GT:AD:DP:GP:PL	./.:0,0:0:0.295304,0.49623,0.208466:0,0,0	0/0:4,0:4:0.90496,0.09504,0:0,12,136	1/1:0,13:13:0,0.00029,0.99971:288,39,0	0/1:3,1:4:0.003774,0.996226,0:22,0,97	0/1:7,2:9:2.4e-05,0.999976,0:44,0,168	1/1:0,3:3:0,0.229311,0.770689:90,9,0	0/0:2,0:2:0.704179,0.295821,0:0,6,66	1/1:0,2:2:0,0.373074,0.626926:65,6,0	0/1:10,3:13:0,1,0:71,0,223	0/1:31,15:46:0,1,0:236,0,353	0/1:7,9:16:0,1,0:206,0,164	0/0:143,0:143:1,0,0:0,430,495	0/0:3,0:3:0.826416,0.173584,0:0,9,81
chr11	19068990	chr11_19068990_T_C	T	C	.	PASS	AF=0.375;DP=283;NS=12;AN=24;MAF=0.375;AC=9;AC_Het=5;AC_Hom=4;AC_Hemi=0;HWE=1	GT:AD:DP:GP:PL	0/1:14,42:56:0,1,0:323,0,157	0/1:2,2:4:4e-06,0.999996,0:53,0,63	0/1:15,2:17:0.098579,0.901421,0:9,0,285	1/1:0,8:8:0,0.013044,0.986956:195,24,0	0/1:6,2:8:0.00243,0.99757,0:25,0,161	./.:0,0:0:0.395018,0.466973,0.138009:0,0,0	0/0:3,0:3:0.871258,0.128742,0:0,9,102	1/1:0,3:3:0,0.297232,0.702768:92,9,0	0/1:24,3:27:0.173232,0.826768,0:6,0,323	0/0:50,2:52:1,0,0:0,90,386	0/0:26,0:26:1,0,0:0,78,379	0/0:64,2:66:1,0,0:0,163,394	0/0:1,0:1:0.628438,0.371452,0.00011:0,3,33
chr11	19069021	chr11_19069021_T_C	T	C	.	PASS	AF=0.192308;DP=251;NS=13;AN=26;MAF=0.192308;AC=5;AC_Het=5;AC_Hom=0;AC_Hemi=0;HWE=1	GT:AD:DP:GP:PL	0/1:8,37:45:0,1,0:285,0,91	0/0:3,0:3:0.939647,0.060353,0:0,9,99	0/0:16,0:16:0.999992,8e-06,0:0,48,320	0/1:8,3:11:9.3e-05,0.999907,0:43,0,173	0/0:9,1:10:0.938561,0.061439,0:0,9,227	0/0:3,0:3:0.939647,0.060353,0:0,9,101	0/0:2,0:2:0.886163,0.113837,0:0,6,75	0/0:4,0:4:0.968885,0.031115,0:0,12,125	0/1:19,3:22:0.000999,0.999001,0:33,0,296	0/0:48,4:52:0.999194,0.000806,0:0,28,340	0/1:15,7:22:0,1,0:114,0,289	0/0:47,3:50:1,0,0:0,92,348	0/1:2,1:3:0.012206,0.987793,1e-06:22,0,53
chr11	19071229	chr11_19071229_T_C	T	C	.	PASS	AF=0.461538;DP=263;NS=13;AN=26;MAF=0.461538;AC=12;AC_Het=2;AC_Hom=10;AC_Hemi=0;HWE=0.0206165	GT:AD:DP:GP:PL	1/1:0,15:15:0,7.6e-05,0.999924:250,45,0	0/1:3,4:7:0,1,0:116,0,86	0/0:21,0:21:0.999999,1e-06,0:0,63,368	1/1:0,20:20:0,2e-06,0.999998:341,60,0	0/0:11,0:11:0.999219,0.000781,0:0,33,248	1/1:0,7:7:0,0.019144,0.980856:206,21,0	0/1:2,3:5:0,0.999995,5e-06:90,0,49	1/1:0,2:2:0,0.384464,0.615536:69,6,0	0/0:16,0:16:0.999976,2.4e-05,0:0,48,318	0/0:38,0:38:1,0,0:0,114,404	0/0:18,0:18:0.999994,6e-06,0:0,54,343	0/0:97,0:97:1,0,0:0,292,452	1/1:0,6:6:0,0.03757,0.96243:169,18,0
chr11	19072310	chr11_19072310_C_T	C	T	.	PASS	AF=0.291667;DP=217;NS=12;AN=24;MAF=0.291667;AC=7;AC_Het=3;AC_Hom=4;AC_Hemi=0;HWE=0.194508	GT:AD:DP:GP:PL	0/0:24,0:24:1,0,0:0,72,386	0/1:0,1:1:0.000204,0.69858,0.301216:39,3,0	0/0:26,0:26:1,0,0:0,78,403	0/0:6,0:6:0.986705,0.013295,0:0,18,190	0/1:13,3:16:1e-06,0.999999,0:59,0,282	1/1:0,6:6:0,0.067575,0.932425:175,18,0	0/1:2,2:4:1e-06,0.999999,0:60,0,63	./.:0,0:0:0.488216,0.421017,0.090767:0,0,0	0/0:9,0:9:0.998319,0.001681,0:0,27,251	0/0:45,0:45:1,0,0:0,135,428	0/0:20,0:20:0.999999,1e-06,0:0,60,366	0/0:52,0:52:1,0,0:0,157,214	1/1:0,8:8:0,0.017795,0.982205:223,24,0
chr11	19077828	chr11_19077828_C_T	C	T	.	PASS	AF=0.192308;DP=264;NS=13;AN=26;MAF=0.192308;AC=5;AC_Het=3;AC_Hom=2;AC_Hemi=0;HWE=0.373913	GT:AD:DP:GP:PL	1/1:0,21:21:0,4e-06,0.999996:361,63,0	0/0:5,0:5:0.984012,0.015988,0:0,15,162	0/0:25,1:26:0.999984,1.6e-05,0:0,45,363	0/0:10,1:11:0.967821,0.032179,0:0,12,241	0/0:11,1:12:0.93957,0.06043,0:0,9,238	0/0:2,0:2:0.88497,0.11503,0:0,6,74	0/1:1,3:4:0,0.999343,0.000657:89,0,23	0/0:3,0:3:0.938975,0.061025,0:0,9,109	0/1:10,2:12:0.010291,0.989709,0:23,0,218	0/0:42,0:42:1,0,0:0,126,419	0/0:14,1:15:0.908912,0.091088,0:0,7,271	0/0:107,1:108:1,0,0:0,287,441	0/1:2,1:3:0.001536,0.998464,0:31,0,61
chr11	19078967	chr11_19078967_C_T	C	T	.	PASS	AF=0.166667;DP=194;NS=12;AN=24;MAF=0.166667;AC=4;AC_Het=4;AC_Hom=0;AC_Hemi=0;HWE=1	GT:AD:DP:GP:PL	0/0:14,1:15:0.99306,0.00694,0:0,18,289	0/1:1,2:3:1e-06,0.99982,0.00018:66,0,28	0/0:18,0:18:0.999998,2e-06,0:0,54,339	0/1:2,2:4:4e-05,0.99996,0:47,0,66	0/1:5,1:6:0.013999,0.986001,0:22,0,131	0/0:1,0:1:0.816104,0.183892,4e-06:0,3,40	0/1:0,1:1:0.000909,0.815363,0.183728:36,3,0	./.:0,0:0:0.666029,0.300154,0.033817:0,0,0	0/0:26,0:26:1,0,0:0,78,387	0/0:61,0:61:1,0,0:0,184,439	0/0:21,1:22:0.999659,0.000341,0:0,31,328	0/0:33,0:33:1,0,0:0,99,381	0/0:3,0:3:0.946673,0.053327,0:0,9,94
chr11	19081936	chr11_19081936_A_T	A	T	.	PASS	AF=0.346154;DP=127;NS=13;AN=26;MAF=0.346154;AC=9;AC_Het=7;AC_Hom=2;AC_Hemi=0;HWE=1	GT:AD:DP:GP:PL	0/1:1,2:3:0,0.999291,0.000709:68,0,27	0/0:1,0:1:0.585919,0.413934,0.000147:0,3,33	0/1:8,2:10:3e-05,0.99997,0:44,0,203	0/0:2,0:2:0.738972,0.261028,0:0,6,75	0/1:4,7:11:0,1,0:168,0,111	0/0:1,0:1:0.585988,0.413983,2.9e-05:0,3,40	0/0:2,0:2:0.738972,0.261028,0:0,6,72	0/0:1,0:1:0.585984,0.413979,3.7e-05:0,3,39	0/1:8,3:11:0,1,0:72,0,155	0/1:19,12:31:0,1,0:229,0,325	0/1:16,8:24:0,1,0:182,0,312	1/1:0,26:26:0,0,1:203,78,0	0/1:3,1:4:0.001131,0.998869,0:28,0,97
chr11	19081942	chr11_19081942_T_A	T	A	.	PASS	AF=0.192308;DP=135;NS=13;AN=26;MAF=0.192308;AC=5;AC_Het=5;AC_Hom=0;AC_Hemi=0;HWE=1	GT:AD:DP:GP:PL	0/0:5,0:5:0.980663,0.019337,0:0,15,164	0/1:1,1:2:0.001263,0.998637,0.0001:31,0,32	0/1:8,3:11:0,1,0:69,0,213	0/0:2,0:2:0.863745,0.136255,0:0,6,76	0/0:11,0:11:0.999692,0.000308,0:0,33,234	0/0:1,0:1:0.760162,0.239832,6e-06:0,3,41	0/1:1,1:2:0.000503,0.999417,7.9e-05:35,0,33	0/1:1,2:3:1e-06,0.999898,0.0001:61,0,32	0/0:10,1:11:0.719733,0.280267,0:0,2,196	0/1:29,4:33:0.0051,0.9949,0:25,0,342	0/0:21,2:23:0.506812,0.493188,0:2,0,337	0/0:28,0:28:1,0,0:0,84,204	0/0:3,0:3:0.926892,0.073108,0:0,9,98
chr11	19083178	chr11_19083178_T_C	T	C	.	PASS	AF=0.5;DP=258;NS=13;AN=26;MAF=0.5;AC=13;AC_Het=7;AC_Hom=6;AC_Hemi=0;HWE=1	GT:AD:DP:GP:PL	0/1:3,25:28:0,0.99724,0.00276:317,0,22	1/1:0,4:4:0,0.11294,0.88706:143,12,0	1/1:1,15:16:0,0.134956,0.865044:282,11,0	0/1:6,5:11:0,1,0:131,0,163	0/1:2,4:6:0,0.999998,2e-06:130,0,54	0/0:2,0:2:0.670751,0.329249,0:0,6,70	0/0:4,0:4:0.890699,0.109301,0:0,12,131	1/1:0,2:2:0,0.337435,0.662565:75,6,0	0/1:10,6:16:0,1,0:136,0,231	0/1:19,20:39:0,1,0:300,0,269	0/1:11,12:23:0,1,0:252,0,234	0/0:101,0:101:1,0,0:0,304,454	0/1:1,5:6:0,0.975699,0.024301:148,0,13
chr11	19083871	chr11_19083871_G_C	G	C	.	PASS	AF=0.346154;DP=266;NS=13;AN=26;MAF=0.346154;AC=9;AC_Het=1;AC_Hom=8;AC_Hemi=0;HWE=0.00411899	GT:AD:DP:GP:PL	1/1:0,17:17:0,3.2e-05,0.999968:328,51,0	1/1:0,3:3:0,0.344303,0.655697:102,9,0	0/0:24,0:24:1,0,0:0,72,392	0/1:12,3:15:0,1,0:66,0,253	0/0:14,1:15:0.964522,0.035478,0:0,14,275	1/1:0,7:7:0,0.031775,0.968225:216,21,0	1/1:0,3:3:0,0.344303,0.655697:109,9,0	0/0:6,0:6:0.985341,0.014659,0:0,18,186	0/0:18,0:18:0.999996,4e-06,0:0,54,356	0/0:34,0:34:1,0,0:0,102,420	0/0:15,0:15:0.999971,2.9e-05,0:0,45,316	0/0:102,3:105:1,0,0:0,229,411	0/0:4,0:4:0.943833,0.056167,0:0,12,134
chr11	19084980	chr11_19084980_G_A	G	A	.	PASS	AF=0.125;DP=149;NS=12;AN=24;MAF=0.125;AC=3;AC_Het=3;AC_Hom=0;AC_Hemi=0;HWE=1	GT:AD:DP:GP:PL	0/0:20,0:20:1,0,0:0,60,334	0/0:3,0:3:0.958442,0.041558,0:0,9,98	0/1:9,2:11:0.011552,0.988448,0:24,0,193	0/0:3,0:3:0.958442,0.041558,0:0,9,81	0/0:9,0:9:0.999323,0.000677,0:0,27,220	0/1:0,2:2:4e-06,0.742444,0.257552:63,6,0	0/0:3,0:3:0.958442,0.041558,0:0,9,87	0/0:1,0:1:0.852191,0.147807,2e-06:0,3,41	0/0:18,2:20:0.971743,0.028257,0:0,11,291	0/0:39,3:42:0.99999,1e-05,0:0,46,330	0/0:18,0:18:0.999999,1e-06,0:0,54,304	0/1:12,5:17:0,1,0:92,0,252	./.:0,0:0:0.72623,0.251923,0.021847:0,0,0
chr11	19085321	chr11_19085321_A_G	A	G	.	PASS	AF=0.346154;DP=185;NS=13;AN=26;MAF=0.346154;AC=9;AC_Het=5;AC_Hom=4;AC_Hemi=0;HWE=0.578215	GT:AD:DP:GP:PL	0/0:20,0:20:0.999999,1e-06,0:0,60,356	0/0:3,0:3:0.862354,0.137646,0:0,9,107	0/1:11,6:17:0,1,0:149,0,246	1/1:0,8:8:0,0.012087,0.987913:227,24,0	0/1:7,5:12:0,1,0:96,0,180	1/1:0,4:4:0,0.163719,0.836281:106,12,0	0/1:0,1:1:0.00012,0.610245,0.389634:39,3,0	0/1:0,1:1:7.6e-05,0.610272,0.389652:41,3,0	0/0:21,0:21:0.999999,1e-06,0:0,63,344	0/0:48,0:48:1,0,0:0,144,422	0/0:20,1:21:0.998781,0.001219,0:0,30,265	0/0:28,0:28:1,0,0:0,84,338	0/1:0,1:1:0.00012,0.610245,0.389634:39,3,0
chr11	19085362	chr11_19085362_G_T	G	T	.	PASS	AF=0.25;DP=104;NS=12;AN=24;MAF=0.25;AC=6;AC_Het=4;AC_Hom=2;AC_Hemi=0;HWE=1	GT:AD:DP:GP:PL	1/1:0,10:10:0,0.005374,0.994626:239,30,0	0/0:7,0:7:0.994385,0.005615,0:0,21,166	0/0:5,0:5:0.97791,0.02209,0:0,15,148	0/0:7,0:7:0.994385,0.005615,0:0,21,193	0/1:6,2:8:0.000234,0.999766,0:38,0,161	0/0:2,0:2:0.846944,0.153056,0:0,6,62	0/0:2,0:2:0.846944,0.153056,0:0,6,70	./.:0,0:0:0.539517,0.390003,0.070481:0,0,0	0/1:8,3:11:3e-06,0.999997,0:57,0,161	0/1:12,5:17:0,1,0:79,0,225	0/1:10,2:12:0.005477,0.994523,0:24,0,193	0/0:19,0:19:0.999999,1e-06,0:0,57,272	0/0:4,0:4:0.956775,0.043225,0:0,12,140
chr11	19088892	chr11_19088892_A_T	A	T	.	PASS	AF=0.269231;DP=212;NS=13;AN=26;MAF=0.269231;AC=7;AC_Het=3;AC_Hom=4;AC_Hemi=0;HWE=0.165217	GT:AD:DP:GP:PL	0/0:17,0:17:0.999994,6e-06,0:0,51,353	0/0:6,0:6:0.988253,0.011747,0:0,18,184	0/0:12,0:12:0.999814,0.000186,0:0,36,268	0/1:7,4:11:0,1,0:97,0,177	0/0:8,0:8:0.997037,0.002963,0:0,24,223	0/1:0,2:2:0,0.567919,0.432081:82,6,0	0/1:1,2:3:0,0.999879,0.000121:73,0,32	1/1:0,5:5:0,0.14111,0.85889:167,15,0	0/0:15,0:15:0.999977,2.3e-05,0:0,45,336	0/0:20,0:20:0.999999,1e-06,0:0,60,369	0/0:19,0:19:0.999999,1e-06,0:0,57,358	0/0:89,0:89:1,0,0:0,268,444	1/1:0,5:5:0,0.14111,0.85889:162,15,0
chr11	19091394	chr11_19091394_G_A	G	A	.	PASS	AF=0.192308;DP=249;NS=13;AN=26;MAF=0.192308;AC=5;AC_Het=3;AC_Hom=2;AC_Hemi=0;HWE=0.373913	GT:AD:DP:GP:PL	0/0:21,0:21:1,0,0:0,63,337	0/0:2,0:2:0.891337,0.108663,0:0,6,71	0/0:18,0:18:0.999998,2e-06,0:0,54,348	0/1:9,4:13:0,1,0:90,0,192	0/1:13,2:15:0.020222,0.979778,0:20,0,267	0/1:3,2:5:0.001763,0.998237,0:31,0,82	0/0:5,0:5:0.98499,0.01501,0:0,15,149	0/0:2,0:2:0.891337,0.108663,0:0,6,73	0/0:23,0:23:1,0,0:0,69,365	0/0:48,0:48:1,0,0:0,144,430	0/0:17,0:17:0.999996,4e-06,0:0,51,339	0/0:71,2:73:1,0,0:0,184,413	1/1:0,6:6:0,0.1136,0.8864:176,18,0
chr11	19094696	chr11_19094696_T_C	T	C	.	PASS	AF=0.461538;DP=272;NS=13;AN=26;MAF=0.461538;AC=12;AC_Het=6;AC_Hom=6;AC_Hemi=0;HWE=1	GT:AD:DP:GP:PL	1/1:0,15:15:0,6.9e-05,0.999931:315,45,0	0/0:6,0:6:0.972941,0.027059,0:0,18,187	1/1:0,19:19:0,4e-06,0.999996:347,57,0	0/1:5,4:9:0,1,0:108,0,123	0/1:6,2:8:4e-06,0.999996,0:51,0,156	0/1:4,4:8:0,1,0:114,0,95	0/0:3,0:3:0.817998,0.182002,0:0,9,100	0/0:4,0:4:0.899889,0.100111,0:0,12,139	0/1:6,5:11:0,1,0:129,0,142	0/1:37,11:48:0,1,0:147,0,351	0/1:11,4:15:0,1,0:84,0,229	0/0:120,1:121:1,0,0:0,343,472	1/1:0,5:5:0,0.065613,0.934387:127,15,0
chr11	19098364	chr11_19098364_C_A	C	A	.	PASS	AF=0.333333;DP=267;NS=12;AN=24;MAF=0.333333;AC=8;AC_Het=6;AC_Hom=2;AC_Hemi=0;HWE=1	GT:AD:DP:GP:PL	1/1:0,18:18:0,1.8e-05,0.999982:312,54,0	0/1:10,1:11:0.433358,0.566642,0:2,0,226	0/1:25,10:35:0,1,0:119,0,334	0/1:5,1:6:0.005975,0.994025,0:23,0,128	0/1:9,6:15:0,1,0:118,0,211	0/1:7,1:8:0.486374,0.513626,0:1,0,185	0/0:4,0:4:0.949808,0.050192,0:0,12,126	./.:0,0:0:0.494005,0.4177,0.088295:0,0,0	0/0:14,0:14:0.999948,5.2e-05,0:0,42,311	0/0:39,0:39:1,0,0:0,117,412	0/0:19,1:20:0.999588,0.000412,0:0,33,310	0/1:61,28:89:0,1,0:87,0,329	0/0:7,0:7:0.993438,0.006562,0:0,21,210
chr11	19098377	chr11_19098377_C_T	C	T	.	PASS	AF=0.166667;DP=269;NS=12;AN=24;MAF=0.166667;AC=4;AC_Het=4;AC_Hom=0;AC_Hemi=0;HWE=1	GT:AD:DP:GP:PL	0/0:21,0:21:1,0,0:0,63,336	0/0:11,0:11:0.999798,0.000202,0:0,33,288	0/1:28,9:37:0,1,0:116,0,350	0/1:7,1:8:0.046732,0.953268,0:17,0,174	0/1:13,6:19:0,1,0:117,0,253	0/0:9,1:10:0.885041,0.114959,0:0,5,212	0/0:3,0:3:0.950718,0.049282,0:0,9,109	./.:0,0:0:0.686015,0.284491,0.029495:0,0,0	0/0:14,0:14:0.999975,2.5e-05,0:0,42,307	0/0:37,0:37:1,0,0:0,111,416	0/0:17,1:18:0.999194,0.000806,0:0,27,302	0/1:58,25:83:0,1,0:86,0,324	0/0:7,0:7:0.996771,0.003229,0:0,21,214
chr11	19098474	chr11_19098474_T_C	T	C	.	PASS	AF=0.269231;DP=218;NS=13;AN=26;MAF=0.269231;AC=7;AC_Het=5;AC_Hom=2;AC_Hemi=0;HWE=1	GT:AD:DP:GP:PL	0/0:32,0:32:1,0,0:0,96,368	0/1:6,1:7:0.060152,0.939848,0:14,0,132	0/1:35,4:39:0.148322,0.851678,0:10,0,289	0/0:17,1:18:0.976447,0.023553,0:0,14,276	0/0:19,0:19:0.999999,1e-06,0:0,57,319	0/0:6,0:6:0.990224,0.009776,0:0,18,162	1/1:0,3:3:0,0.441743,0.558257:94,9,0	0/0:3,0:3:0.926801,0.073199,0:0,9,102	0/0:8,0:8:0.997538,0.002462,0:0,24,194	0/1:24,3:27:0.216945,0.783055,0:8,0,266	0/0:11,0:11:0.999692,0.000308,0:0,33,252	0/1:28,10:38:0,1,0:123,0,317	0/1:4,3:7:0,1,0:71,0,105
chr11	19098509	chr11_19098509_C_T	C	T	.	PASS	AF=0.346154;DP=266;NS=13;AN=26;MAF=0.346154;AC=9;AC_Het=9;AC_Hom=0;AC_Hemi=0;HWE=0.209153	GT:AD:DP:GP:PL	0/1:39,7:46:1e-06,0.999999,0:61,0,326	0/1:8,2:10:0.000199,0.999801,0:36,0,203	0/1:36,8:44:0,1,0:94,0,332	0/1:14,5:19:0,1,0:96,0,274	0/0:17,1:18:0.945302,0.054698,0:0,13,311	0/0:4,0:4:0.930007,0.069993,0:0,12,131	0/1:1,3:4:0,0.99904,0.00096:92,0,25	0/1:3,1:4:0.004182,0.995818,0:23,0,95	0/0:10,1:11:0.841124,0.158876,0:0,8,218	0/1:30,5:35:1e-05,0.99999,0:49,0,319	0/0:13,2:15:0.5088,0.4912,0:0,1,241	0/1:37,10:47:0,1,0:87,0,303	0/1:4,5:9:0,1,0:122,0,103
chr11	19098578	chr11_19098578_A_G	A	G	.	PASS	AF=0.307692;DP=256;NS=13;AN=26;MAF=0.307692;AC=8;AC_Het=8;AC_Hom=0;AC_Hemi=0;HWE=0.244302	GT:AD:DP:GP:PL	0/1:25,11:36:0,1,0:172,0,316	0/0:13,1:14:0.665892,0.334108,0:0,3,259	0/1:21,22:43:0,1,0:295,0,309	0/1:5,5:10:0,1,0:132,0,113	0/1:11,1:12:0.332584,0.667416,0:3,0,249	0/0:4,0:4:0.939291,0.060709,0:0,12,117	0/0:2,0:2:0.794574,0.205425,1e-06:0,6,54	0/1:0,1:1:0.000254,0.658992,0.340753:37,3,0	0/1:12,2:14:0.004958,0.995042,0:23,0,248	0/0:33,3:36:0.741542,0.258458,0:0,5,327	0/0:23,1:24:0.999611,0.000389,0:0,34,350	0/1:46,8:54:0.000175,0.999825,0:37,0,261	0/1:3,2:5:6.2e-05,0.999938,0:42,0,98
chr11	19098711	chr11_19098711_C_T	C	T	.	PASS	AF=0.416667;DP=273;NS=12;AN=24;MAF=0.416667;AC=10;AC_Het=8;AC_Hom=2;AC_Hemi=0;HWE=0.547718	GT:AD:DP:GP:PL	0/0:35,0:35:1,0,0:0,105,378	0/1:7,1:8:0.375389,0.624611,0:1,0,185	0/1:11,15:26:0,1,0:277,0,200	0/1:3,1:4:0.001899,0.998101,0:26,0,68	0/1:10,4:14:0,1,0:81,0,196	1/1:0,2:2:0,0.428767,0.571233:72,6,0	./.:0,0:0:0.360235,0.479921,0.159843:0,0,0	0/0:1,0:1:0.600118,0.399748,0.000133:0,3,33	0/1:9,5:14:0,1,0:130,0,176	0/1:17,20:37:0,1,0:301,0,254	0/1:8,15:23:0,1,0:278,0,153	0/0:104,0:104:1,0,0:0,313,460	0/1:1,4:5:0,0.99866,0.00134:114,0,24
chr11	19110872	chr11_19110872_T_C	T	C	.	PASS	AF=0.192308;DP=241;NS=13;AN=26;MAF=0.192308;AC=5;AC_Het=3;AC_Hom=2;AC_Hemi=0;HWE=0.373913	GT:AD:DP:GP:PL	0/0:14,0:14:0.999965,3.5e-05,0:0,42,260	1/1:0,5:5:0,0.177111,0.822889:133,15,0	0/0:16,0:16:0.999991,9e-06,0:0,48,339	0/0:19,0:19:0.999999,1e-06,0:0,57,306	0/0:3,0:3:0.932321,0.067679,0:0,9,98	0/1:0,2:2:0,0.632607,0.367392:70,6,0	0/1:1,2:3:0,0.999768,0.000232:66,0,28	0/1:0,2:2:0,0.632608,0.367392:75,6,0	0/0:12,0:12:0.999858,0.000142,0:0,36,279	0/0:47,0:47:1,0,0:0,141,419	0/0:16,0:16:0.999991,9e-06,0:0,48,313	0/0:101,0:101:1,0,0:0,304,453	0/0:1,0:1:0.774967,0.225028,5e-06:0,3,41
chr11	19112132	chr11_19112132_T_A	T	A	.	PASS	AF=0.458333;DP=257;NS=12;AN=24;MAF=0.458333;AC=11;AC_Het=5;AC_Hom=6;AC_Hemi=0;HWE=0.59387	GT:AD:DP:GP:PL	1/1:0,22:22:0,1e-06,0.999999:371,66,0	0/0:6,0:6:0.974258,0.025742,0:0,18,187	1/1:0,23:23:0,0,1:385,69,0	0/0:9,0:9:0.996708,0.003292,0:0,27,248	0/1:4,5:9:0,1,0:130,0,90	1/1:0,4:4:0,0.128787,0.871213:150,12,0	0/1:2,3:5:0,1,0:96,0,63	./.:0,0:0:0.293591,0.496499,0.20991:0,0,0	0/1:4,9:13:0,1,0:217,0,103	0/1:11,33:44:0,1,0:335,0,166	0/1:6,6:12:0,1,0:155,0,134	0/0:106,0:106:1,0,0:0,319,475	0/0:4,0:4:0.904411,0.095589,0:0,12,132
chr11	19115067	chr11_19115067_T_C	T	C	.	PASS	AF=0.461538;DP=247;NS=13;AN=26;MAF=0.461538;AC=12;AC_Het=6;AC_Hom=6;AC_Hemi=0;HWE=1	GT:AD:DP:GP:PL	0/0:4,0:4:0.904372,0.095628,0:0,12,82	0/0:3,0:3:0.825436,0.174564,0:0,9,102	0/0:14,0:14:0.999897,0.000103,0:0,42,328	0/1:4,3:7:0,1,0:94,0,122	0/1:7,6:13:0,1,0:150,0,152	0/1:2,3:5:0,0.999997,3e-06:82,0,51	1/1:0,3:3:0,0.228108,0.771892:93,9,0	1/1:0,4:4:0,0.128736,0.871264:112,12,0	0/1:10,11:21:0,1,0:242,0,222	0/1:27,18:45:0,1,0:265,0,318	0/1:13,7:20:0,1,0:160,0,246	1/1:0,98:98:0,0,1:423,295,0	0/0:10,0:10:0.998351,0.001649,0:0,30,272
chr11	19115980	chr11_19115980_A_G	A	G	.	PASS	AF=0.192308;DP=199;NS=13;AN=26;MAF=0.192308;AC=5;AC_Het=5;AC_Hom=0;AC_Hemi=0;HWE=1	GT:AD:DP:GP:PL	0/1:2,3:5:6e-06,0.999992,2e-06:55,0,48	0/0:1,0:1:0.787816,0.212179,6e-06:0,3,40	0/0:2,0:2:0.88132,0.11868,0:0,6,72	0/1:4,1:5:0.01171,0.98829,0:22,0,120	0/0:6,0:6:0.991654,0.008346,0:0,18,185	0/1:1,1:2:0.001173,0.996694,0.002133:32,0,18	0/0:1,0:1:0.787816,0.212179,6e-06:0,3,40	0/0:1,0:1:0.787816,0.212179,6e-06:0,3,40	0/1:10,1:11:0.431141,0.568859,0:4,0,148	0/0:32,2:34:0.99979,0.00021,0:0,34,349	0/1:15,2:17:0.017349,0.982651,0:20,0,203	0/0:107,4:111:1,0,0:0,225,392	0/0:1,0:1:0.787816,0.212179,6e-06:0,3,40
chr11	19119335	chr11_19119335_A_G	A	G	.	PASS	AF=0.5;DP=183;NS=12;AN=24;MAF=0.5;AC=12;AC_Het=4;AC_Hom=8;AC_Hemi=0;HWE=0.281462	GT:AD:DP:GP:PL	1/1:0,22:22:0,0,1:347,66,0	0/0:5,0:5:0.943537,0.056463,0:0,15,159	0/0:11,0:11:0.999066,0.000934,0:0,33,253	0/1:5,2:7:7e-06,0.999993,0:49,0,140	0/1:3,4:7:0,1,0:104,0,68	1/1:0,2:2:0,0.343046,0.656953:62,6,0	1/1:0,5:5:0,0.061271,0.938729:135,15,0	./.:0,0:0:0.26097,0.499764,0.239265:0,0,0	0/1:7,1:8:0.209413,0.790587,0:3,0,186	0/1:40,8:48:0,1,0:75,0,325	0/0:14,1:15:0.810998,0.189002,0:0,9,272	1/1:0,49:49:0,0,1:363,148,0	0/0:4,0:4:0.893108,0.106892,0:0,12,117
chr11	19119614	chr11_19119614_G_T	G	T	.	PASS	AF=0.230769;DP=136;NS=13;AN=26;MAF=0.230769;AC=6;AC_Het=4;AC_Hom=2;AC_Hemi=0;HWE=0.522981	GT:AD:DP:GP:PL	1/1:0,21:21:0,3e-06,0.999997:363,63,0	0/0:6,0:6:0.988426,0.011574,0:0,18,195	0/0:14,0:14:0.999954,4.6e-05,0:0,42,327	0/1:2,1:3:0.00423,0.99577,0:25,0,72	0/1:6,1:7:0.021041,0.978959,0:18,0,163	0/0:4,0:4:0.955255,0.044745,0:0,12,121	0/0:4,0:4:0.955255,0.044745,0:0,12,143	0/0:2,0:2:0.842201,0.157799,0:0,6,73	0/0:17,0:17:0.999994,6e-06,0:0,51,350	0/0:34,0:34:1,0,0:0,102,411	0/0:15,2:17:0.57469,0.42531,0:0,0,296	0/1:0,2:2:3e-05,0.571579,0.428391:50,6,0	0/1:2,3:5:0,0.999999,1e-06:88,0,56
chr11	19119637	chr11_19119637_G_A	G	A	.	PASS	AF=0.125;DP=134;NS=12;AN=24;MAF=0.125;AC=3;AC_Het=3;AC_Hom=0;AC_Hemi=0;HWE=1	GT:AD:DP:GP:PL	0/0:19,0:19:0.999999,1e-06,0:0,57,332	0/0:5,0:5:0.991534,0.008466,0:0,15,167	0/0:14,0:14:0.999983,1.7e-05,0:0,42,325	0/0:4,0:4:0.983211,0.016789,0:0,12,139	0/1:6,1:7:0.055675,0.944325,0:18,0,165	0/0:4,0:4:0.983211,0.016789,0:0,12,135	0/0:4,0:4:0.983211,0.016789,0:0,12,145	0/1:0,2:2:0,0.785404,0.214595:78,6,0	0/0:19,0:19:0.999999,1e-06,0:0,57,362	0/0:32,0:32:1,0,0:0,96,400	0/1:16,3:19:0.341588,0.658412,0:8,0,295	./.:0,0:0:0.774061,0.211492,0.014446:0,0,0	0/0:5,0:5:0.991534,0.008466,0:0,15,170
chr11	19119926	chr11_19119926_C_T	C	T	.	PASS	AF=0.153846;DP=152;NS=13;AN=26;MAF=0.153846;AC=4;AC_Het=2;AC_Hom=2;AC_Hemi=0;HWE=0.234783	GT:AD:DP:GP:PL	1/1:1,16:17:0,0.02911,0.97089:307,25,0	0/0:5,0:5:0.987248,0.012752,0:0,15,165	0/0:27,0:27:1,0,0:0,81,403	0/0:4,0:4:0.974817,0.025183,0:0,12,133	0/0:3,0:3:0.95087,0.04913,0:0,9,115	0/0:10,0:10:0.999597,0.000403,0:0,30,243	0/0:7,0:7:0.996781,0.003219,0:0,21,203	0/0:2,0:2:0.906341,0.093659,0:0,6,70	0/1:12,2:14:0.09214,0.90786,0:14,0,264	0/0:32,3:35:0.779156,0.220844,0:0,2,323	0/0:17,0:17:0.999997,3e-06,0:0,51,354	0/1:0,1:1:0.002006,0.827057,0.170937:33,3,0	0/0:10,0:10:0.999597,0.000403,0:0,30,273
chr11	19128257	chr11_19128257_C_T	C	T	.	PASS	AF=0.409091;DP=87;NS=11;AN=22;MAF=0.409091;AC=9;AC_Het=1;AC_Hom=8;AC_Hemi=0;HWE=0.00928793	GT:AD:DP:GP:PL	0/0:1,0:1:0.609282,0.390592,0.000125:0,3,33	0/0:2,0:2:0.75727,0.242729,0:0,6,60	0/0:17,0:17:0.99999,1e-05,0:0,51,337	1/1:0,6:6:0,0.046478,0.953522:193,18,0	1/1:0,3:3:0,0.280555,0.719445:100,9,0	1/1:0,2:2:1e-06,0.438178,0.561821:62,6,0	0/1:1,4:5:0,0.996769,0.003231:101,0,20	1/1:0,3:3:0,0.280555,0.719445:115,9,0	0/0:11,0:11:0.999374,0.000626,0:0,33,264	0/0:28,0:28:1,0,0:0,84,371	0/0:9,0:9:0.997502,0.002498,0:0,27,229	./.:0,0:0:0.371315,0.476082,0.152602:0,0,0	./.:0,0:0:0.371315,0.476082,0.152602:0,0,0
chr11	19129186	chr11_19129186_G_T	G	T	.	PASS	AF=0.125;DP=151;NS=12;AN=24;MAF=0.125;AC=3;AC_Het=3;AC_Hom=0;AC_Hemi=0;HWE=1	GT:AD:DP:GP:PL	0/0:10,0:10:0.999681,0.000319,0:0,30,238	0/0:2,0:2:0.924421,0.075579,0:0,6,70	0/0:31,0:31:1,0,0:0,93,410	0/0:1,0:1:0.859422,0.140532,4.6e-05:0,3,27	0/1:5,1:6:0.024037,0.975963,0:21,0,155	0/1:2,2:4:4e-06,0.999996,0:59,0,55	0/0:3,0:3:0.960726,0.039274,0:0,9,81	0/0:1,0:1:0.859456,0.140537,7e-06:0,3,35	0/0:9,0:9:0.999362,0.000638,0:0,27,212	0/0:48,0:48:1,0,0:0,144,423	0/0:18,0:18:0.999999,1e-06,0:0,54,351	0/1:12,6:18:0,1,0:93,0,153	./.:0,0:0:0.738673,0.241576,0.019751:0,0,0
chr11	19129864	chr11_19129864_C_T	C	T	.	PASS	AF=0.272727;DP=95;NS=11;AN=22;MAF=0.272727;AC=6;AC_Het=4;AC_Hom=2;AC_Hemi=0;HWE=1	GT:AD:DP:GP:PL	0/0:3,0:3:0.893305,0.106695,0:0,9,79	0/1:0,1:1:0.000178,0.676575,0.323247:39,3,0	0/1:15,12:27:0,1,0:251,0,272	1/1:0,3:3:0,0.343511,0.656489:76,9,0	0/0:4,0:4:0.943647,0.056353,0:0,12,131	0/1:0,1:1:0.000709,0.676215,0.323075:33,3,0	0/0:1,0:1:0.676689,0.323296,1.5e-05:0,3,40	0/1:0,1:1:0.000224,0.676543,0.323232:38,3,0	0/0:11,0:11:0.999534,0.000466,0:0,33,292	0/0:33,0:33:1,0,0:0,99,414	0/0:10,0:10:0.999068,0.000932,0:0,30,258	./.:0,0:0:0.457919,0.437556,0.104525:0,0,0	./.:0,0:0:0.457919,0.437556,0.104525:0,0,0
chr11	19131618	chr11_19131618_T_G	T	G	.	PASS	AF=0.454545;DP=85;NS=11;AN=22;MAF=0.454545;AC=10;AC_Het=2;AC_Hom=8;AC_Hemi=0;HWE=0.0610009	GT:AD:DP:GP:PL	1/1:0,10:10:0,0.002111,0.997889:212,30,0	1/1:0,4:4:0,0.119243,0.880757:127,12,0	0/0:14,0:14:0.999887,0.000113,0:0,42,288	1/1:0,4:4:0,0.119243,0.880757:113,12,0	0/0:3,0:3:0.812475,0.187525,0:0,9,96	1/1:0,2:2:1e-06,0.351304,0.648695:61,6,0	0/1:0,1:1:7.1e-05,0.519914,0.480015:39,3,0	0/1:0,1:1:5.6e-05,0.519922,0.480022:40,3,0	0/0:10,0:10:0.9982,0.0018,0:0,30,229	0/0:27,0:27:1,0,0:0,81,371	0/0:9,0:9:0.996407,0.003593,0:0,27,199	./.:0,0:0:0.270351,0.499204,0.230445:0,0,0	./.:0,0:0:0.270351,0.499204,0.230445:0,0,0
chr11	19139025	chr11_19139025_A_G	A	G	.	PASS	AF=0.409091;DP=79;NS=11;AN=22;MAF=0.409091;AC=9;AC_Het=1;AC_Hom=8;AC_Hemi=0;HWE=0.00928793	GT:AD:DP:GP:PL	0/1:2,2:4:3.8e-05,0.999947,1.5e-05:42,0,44	./.:0,0:0:0.298055,0.495778,0.206167:0,0,0	1/1:0,7:7:0,0.018439,0.981561:159,21,0	1/1:0,4:4:0,0.130655,0.869345:107,12,0	1/1:0,3:3:0,0.231115,0.768885:94,9,0	0/0:1,0:1:0.545126,0.453372,0.001501:0,3,24	0/0:1,0:1:0.545864,0.453986,0.00015:0,3,34	0/0:1,0:1:0.545881,0.454,0.000119:0,3,35	0/0:5,0:5:0.95059,0.04941,0:0,15,152	0/0:27,0:27:1,0,0:0,81,364	0/0:12,0:12:0.999594,0.000406,0:0,36,274	1/1:1,13:14:0,0.045229,0.954771:133,17,0	./.:0,0:0:0.298055,0.495778,0.206167:0,0,0
chr11	19141676	chr11_19141676_C_A	C	A	.	PASS	AF=0.125;DP=161;NS=12;AN=24;MAF=0.125;AC=3;AC_Het=3;AC_Hom=0;AC_Hemi=0;HWE=1	GT:AD:DP:GP:PL	0/0:13,0:13:0.999949,5.1e-05,0:0,39,278	0/0:2,0:2:0.905889,0.09411,0:0,6,57	0/0:12,0:12:0.999899,0.000101,0:0,36,248	0/0:1,0:1:0.82785,0.172008,0.000142:0,3,24	0/1:0,1:1:0.012444,0.817662,0.169894:25,3,0	0/0:7,0:7:0.996764,0.003236,0:0,21,176	./.:0,0:0:0.685528,0.284876,0.029596:0,0,0	0/0:1,0:1:0.827958,0.17203,1.1e-05:0,3,35	0/1:5,4:9:1e-06,0.999999,0:64,0,124	0/0:16,2:18:0.642493,0.357507,0:1,0,271	0/1:7,3:10:0,1,0:76,0,172	0/0:86,0:86:1,0,0:0,259,408	0/0:1,0:1:0.827964,0.172032,4e-06:0,3,39
chr11	19141742	chr11_19141742_A_G	A	G	.	PASS	AF=0.115385;DP=266;NS=13;AN=26;MAF=0.115385;AC=3;AC_Het=3;AC_Hom=0;AC_Hemi=0;HWE=1	GT:AD:DP:GP:PL	0/0:22,0:22:1,0,0:0,66,321	0/0:5,0:5:0.990555,0.009445,0:0,15,148	0/0:13,0:13:0.999963,3.7e-05,0:0,39,255	0/0:2,0:2:0.929122,0.070878,0:0,6,60	0/1:6,3:9:0.00109,0.99891,0:35,0,106	0/0:9,0:9:0.999404,0.000596,0:0,27,194	0/0:3,0:3:0.963259,0.036741,0:0,9,112	0/0:9,0:9:0.999404,0.000596,0:0,27,221	0/0:7,1:8:0.805139,0.194861,0:0,1,185	0/1:17,4:21:2e-06,0.999998,0:62,0,263	0/1:10,2:12:0.002664,0.997336,0:31,0,169	0/0:150,0:150:1,0,0:0,452,450	0/0:1,0:1:0.86762,0.132373,6e-06:0,3,35
chr11	19142202	chr11_19142202_T_A	T	A	.	PASS	AF=0.192308;DP=130;NS=13;AN=26;MAF=0.192308;AC=5;AC_Het=5;AC_Hom=0;AC_Hemi=0;HWE=1	GT:AD:DP:GP:PL	0/0:3,0:3:0.93165,0.06835,0:0,9,74	0/1:3,2:5:3.7e-05,0.999963,0:47,0,70	0/1:5,1:6:0.177963,0.822037,0:9,0,105	0/1:1,1:2:0.020988,0.975411,0.003601:19,0,16	0/0:1,0:1:0.772794,0.226786,0.00042:0,3,22	0/0:1,0:1:0.773077,0.22687,5.3e-05:0,3,31	0/0:2,0:2:0.872044,0.127955,0:0,6,54	0/0:1,0:1:0.773108,0.226879,1.3e-05:0,3,37	0/1:10,2:12:0.117679,0.882321,0:11,0,219	0/0:28,1:29:0.999999,1e-06,0:0,56,370	0/0:10,1:11:0.734105,0.265895,0:0,2,237	0/1:38,16:54:0,1,0:143,0,240	0/0:3,0:3:0.93165,0.06835,0:0,9,80
chr11	19155880	chr11_19155880_G_A	G	A	.	PASS	AF=0.192308;DP=263;NS=13;AN=26;MAF=0.192308;AC=5;AC_Het=3;AC_Hom=2;AC_Hemi=0;HWE=0.373913	GT:AD:DP:GP:PL	0/0:4,0:4:0.962689,0.037311,0:0,12,102	0/1:0,2:2:1e-06,0.617231,0.382768:68,6,0	0/0:18,0:18:0.999998,2e-06,0:0,54,364	0/0:11,0:11:0.999697,0.000303,0:0,33,255	0/0:7,0:7:0.995179,0.004821,0:0,21,199	0/0:3,0:3:0.928062,0.071938,0:0,9,106	0/1:0,2:2:1e-06,0.617231,0.382768:68,6,0	0/1:0,1:1:0.000196,0.763171,0.236634:41,3,0	0/0:26,0:26:1,0,0:0,78,395	0/0:52,0:52:1,0,0:0,157,419	0/0:23,0:23:1,0,0:0,69,374	1/1:0,110:110:0,0,1:464,331,0	0/0:4,0:4:0.962689,0.037311,0:0,12,136
chr11	19155914	chr11_19155914_A_T	A	T	.	PASS	AF=0.153846;DP=271;NS=13;AN=26;MAF=0.153846;AC=4;AC_Het=4;AC_Hom=0;AC_Hemi=0;HWE=1	GT:AD:DP:GP:PL	0/0:21,0:21:1,0,0:0,63,354	0/0:4,0:4:0.972496,0.027504,0:0,12,111	0/0:21,0:21:1,0,0:0,63,381	0/0:8,0:8:0.998236,0.001764,0:0,24,217	0/0:4,0:4:0.972496,0.027504,0:0,12,115	0/0:4,0:4:0.972496,0.027504,0:0,12,132	0/0:3,0:3:0.946464,0.053536,0:0,9,99	0/0:1,0:1:0.815484,0.184513,3e-06:0,3,41	0/1:22,7:29:0,1,0:111,0,321	0/1:32,19:51:0,1,0:236,0,347	0/1:12,9:21:0,1,0:181,0,232	0/0:101,0:101:1,0,0:0,304,456	0/1:0,3:3:0,0.524912,0.475088:109,9,0
chr11	19157782	chr11_19157782_C_T	C	T	.	PASS	AF=0.5;DP=187;NS=12;AN=24;MAF=0.5;AC=12;AC_Het=6;AC_Hom=6;AC_Hemi=0;HWE=1	GT:AD:DP:GP:PL	./.:0,0:0:0.263284,0.499656,0.23706:0,0,0	1/1:0,5:5:0,0.061793,0.938207:156,15,0	0/0:8,0:8:0.992642,0.007358,0:0,24,237	0/1:4,6:10:0,1,0:150,0,102	0/1:4,3:7:0,1,0:87,0,127	0/1:2,6:8:0,0.999936,6.4e-05:168,0,39	1/1:0,2:2:0,0.345087,0.654913:76,6,0	0/0:5,0:5:0.944017,0.055983,0:0,15,173	0/1:7,8:15:0,1,0:190,0,159	0/1:17,19:36:0,1,0:279,0,286	0/1:9,6:15:0,1,0:124,0,219	1/1:0,70:70:0,0,1:421,211,0	0/0:6,0:6:0.971203,0.028797,0:0,18,190
chr11	19157792	chr11_19157792_C_T	C	T	.	PASS	AF=0.461538;DP=206;NS=13;AN=26;MAF=0.461538;AC=12;AC_Het=4;AC_Hom=8;AC_Hemi=0;HWE=0.260843	GT:AD:DP:GP:PL	0/0:5,0:5:0.946657,0.053343,0:0,15,150	0/0:5,0:5:0.946657,0.053343,0:0,15,162	0/0:9,0:9:0.996491,0.003509,0:0,27,253	1/1:0,10:10:0,0.002161,0.997839:267,30,0	0/1:4,5:9:0,1,0:143,0,112	0/0:8,0:8:0.993006,0.006994,0:0,24,198	0/0:2,0:2:0.689274,0.310726,0:0,6,75	1/1:0,6:6:0,0.033497,0.966503:195,18,0	0/1:8,8:16:0,1,0:201,0,183	0/1:17,21:38:0,1,0:301,0,272	0/1:10,6:16:0,1,0:122,0,230	1/1:1,76:77:0,0,1:432,213,0	1/1:0,5:5:0,0.064823,0.935177:171,15,0
chr11	19158175	chr11_19158175_A_G	A	G	.	PASS	AF=0.269231;DP=118;NS=13;AN=26;MAF=0.269231;AC=7;AC_Het=7;AC_Hom=0;AC_Hemi=0;HWE=0.49913	GT:AD:DP:GP:PL	0/0:19,0:19:0.999999,1e-06,0:0,57,352	0/1:3,2:5:4e-06,0.999996,0:55,0,79	0/1:4,2:6:1.2e-05,0.999988,0:50,0,86	0/1:7,2:9:0.000167,0.999833,0:39,0,154	0/1:6,2:8:1.8e-05,0.999982,0:49,0,133	0/0:4,0:4:0.954144,0.045856,0:0,12,102	0/0:3,0:3:0.912308,0.087692,0:0,9,109	0/0:3,0:3:0.912308,0.087692,0:0,9,108	0/1:3,2:5:0.000653,0.999347,0:33,0,69	0/1:6,2:8:0.000349,0.999651,0:36,0,130	0/0:12,0:12:0.999812,0.000188,0:0,36,208	0/0:33,0:33:1,0,0:0,99,368	0/1:1,2:3:4e-06,0.99961,0.000386:55,0,27
chr11	19158609	chr11_19158609_C_A	C	A	.	PASS	AF=0.5;DP=191;NS=12;AN=24;MAF=0.5;AC=12;AC_Het=4;AC_Hom=8;AC_Hemi=0;HWE=0.281462	GT:AD:DP:GP:PL	0/0:13,0:13:0.999762,0.000238,0:0,39,289	1/1:0,9:9:0,0.003997,0.996003:255,27,0	0/0:21,0:21:0.999999,1e-06,0:0,63,380	1/1:0,3:3:0,0.204379,0.795621:111,9,0	0/1:7,2:9:0.000146,0.999854,0:35,0,179	1/1:0,2:2:0,0.339395,0.660605:74,6,0	0/0:2,0:2:0.672681,0.327318,0:0,6,75	0/0:5,0:5:0.942665,0.057335,0:0,15,161	0/1:9,5:14:0,1,0:133,0,212	0/1:29,27:56:0,1,0:348,0,333	0/1:14,11:25:0,1,0:226,0,274	1/1:0,32:32:0,0,1:205,96,0	./.:0,0:0:0.256839,0.499908,0.243253:0,0,0
chr11	19164917	chr11_19164917_G_A	G	A	.	PASS	AF=0.307692;DP=172;NS=13;AN=26;MAF=0.307692;AC=8;AC_Het=4;AC_Hom=4;AC_Hemi=0;HWE=0.507918	GT:AD:DP:GP:PL	0/0:24,0:24:1,0,0:0,72,367	0/1:1,5:6:0,0.998515,0.001485:142,0,22	1/1:0,29:29:0,0,1:413,87,0	0/1:15,2:17:0.036309,0.963691,0:15,0,278	0/0:12,0:12:0.999773,0.000227,0:0,36,272	0/1:5,7:12:0,1,0:175,0,136	0/1:5,1:6:0.064253,0.935747,0:12,0,138	0/0:1,0:1:0.682637,0.31734,2.3e-05:0,3,38	0/0:15,0:15:0.999972,2.8e-05,0:0,45,285	0/0:25,2:27:0.984991,0.015009,0:0,18,323	0/0:11,1:12:0.636382,0.363618,0:0,2,250	1/1:0,3:3:0,0.349704,0.650296:93,9,0	0/0:8,0:8:0.996382,0.003618,0:0,24,231
chr11	19165103	chr11_19165103_G_A	G	A	.	PASS	AF=0.346154;DP=159;NS=13;AN=26;MAF=0.346154;AC=9;AC_Het=1;AC_Hom=8;AC_Hemi=0;HWE=0.00411899	GT:AD:DP:GP:PL	0/0:30,0:30:1,0,0:0,90,401	1/1:0,5:5:0,0.101458,0.898542:169,15,0	0/0:24,0:24:1,0,0:0,72,378	1/1:0,6:6:0,0.05344,0.94656:166,18,0	0/1:7,2:9:0.000323,0.999677,0:34,0,185	0/0:3,0:3:0.878449,0.121551,0:0,9,69	1/1:0,8:8:0,0.013917,0.986083:221,24,0	0/0:2,0:2:0.783243,0.216757,0:0,6,65	0/0:3,0:3:0.878449,0.121551,0:0,9,109	0/0:23,0:23:1,0,0:0,69,371	0/0:12,0:12:0.99973,0.00027,0:0,36,288	0/0:27,0:27:1,0,0:0,81,366	1/1:0,7:7:0,0.027453,0.972547:179,21,0
chr11	19169903	chr11_19169903_A_G	A	G	.	PASS	AF=0.153846;DP=261;NS=13;AN=26;MAF=0.153846;AC=4;AC_Het=4;AC_Hom=0;AC_Hemi=0;HWE=1	GT:AD:DP:GP:PL	0/0:31,0:31:1,0,0:0,93,390	0/0:6,0:6:0.99298,0.00702,0:0,18,191	0/0:17,0:17:0.999997,3e-06,0:0,51,342	0/1:6,5:11:0,1,0:123,0,150	0/0:7,0:7:0.996478,0.003522,0:0,21,208	0/1:0,3:3:0,0.524944,0.475056:113,9,0	0/1:1,1:2:0.000702,0.999262,3.6e-05:35,0,35	0/1:0,2:2:0,0.688478,0.311522:74,6,0	0/0:15,0:15:0.999986,1.4e-05,0:0,45,289	0/0:60,0:60:1,0,0:0,181,437	0/0:18,0:18:0.999998,2e-06,0:0,54,336	0/0:79,0:79:1,0,0:0,238,438	0/0:10,0:10:0.999558,0.000442,0:0,30,270
chr11	19175762	chr11_19175762_T_G	T	G	.	PASS	AF=0.461538;DP=200;NS=13;AN=26;MAF=0.461538;AC=12;AC_Het=6;AC_Hom=6;AC_Hemi=0;HWE=1	GT:AD:DP:GP:PL	0/0:24,0:24:1,0,0:0,72,375	0/0:4,0:4:0.903512,0.096488,0:0,12,133	0/0:12,0:12:0.999583,0.000417,0:0,36,298	0/1:3,4:7:0,1,0:104,0,77	0/1:4,5:9:0,1,0:141,0,113	0/1:1,3:4:0,0.999317,0.000683:98,0,28	1/1:0,3:3:0,0.226369,0.773631:100,9,0	0/0:3,0:3:0.824004,0.175996,0:0,9,105	0/1:16,10:26:0,1,0:214,0,273	0/1:24,20:44:0,1,0:261,0,339	0/1:12,8:20:0,1,0:156,0,249	1/1:0,39:39:0,0,1:394,117,0	1/1:0,5:5:0,0.068164,0.931836:157,15,0
chr11	19180378	chr11_19180378_A_C	A	C	.	PASS	AF=0.115385;DP=167;NS=13;AN=26;MAF=0.115385;AC=3;AC_Het=3;AC_Hom=0;AC_Hemi=0;HWE=1	GT:AD:DP:GP:PL	0/0:17,0:17:0.999997,3e-06,0:0,51,301	0/0:1,0:1:0.854786,0.145212,2e-06:0,3,41	0/0:13,0:13:0.999959,4.1e-05,0:0,39,302	0/1:14,2:16:0.006055,0.993945,0:27,0,254	0/1:6,1:7:0.036296,0.963704,0:19,0,171	0/0:6,0:6:0.994719,0.005281,0:0,18,189	0/0:1,0:1:0.854786,0.145212,2e-06:0,3,41	0/0:2,0:2:0.92171,0.07829,0:0,6,74	0/0:13,1:14:0.905748,0.094252,0:0,5,267	0/0:29,1:30:1,0,0:0,71,401	0/1:19,5:24:0,1,0:80,0,305	0/0:28,4:32:0.671145,0.328855,0:2,0,298	0/0:4,0:4:0.979207,0.020793,0:0,12,131
chr11	19182305	chr11_19182305_T_C	T	C	.	PASS	AF=0.115385;DP=196;NS=13;AN=26;MAF=0.115385;AC=3;AC_Het=3;AC_Hom=0;AC_Hemi=0;HWE=1	GT:AD:DP:GP:PL	0/0:25,0:25:1,0,0:0,75,380	0/1:6,1:7:0.053568,0.946432,0:18,0,173	0/0:15,0:15:0.999991,9e-06,0:0,45,283	0/0:4,0:4:0.982524,0.017476,0:0,12,117	0/0:12,0:12:0.999931,6.9e-05,0:0,36,270	0/0:3,0:3:0.965647,0.034353,0:0,9,103	0/0:1,0:1:0.875424,0.124574,2e-06:0,3,40	0/0:1,0:1:0.875271,0.124552,0.000177:0,3,20	0/0:23,0:23:1,0,0:0,69,288	0/0:40,1:41:1,0,0:0,88,370	0/0:21,0:21:1,0,0:0,63,350	0/1:32,5:37:0.008864,0.991136,0:26,0,307	0/1:3,2:5:1e-06,0.999999,0:64,0,84
chr11	19189024	chr11_19189024_T_A	T	A	.	PASS	AF=0.461538;DP=251;NS=13;AN=26;MAF=0.461538;AC=12;AC_Het=4;AC_Hom=8;AC_Hemi=0;HWE=0.260843	GT:AD:DP:GP:PL	0/0:16,0:16:0.999977,2.3e-05,0:0,48,343	1/1:0,3:3:0,0.246902,0.753098:110,9,0	0/0:17,0:17:0.999988,1.2e-05,0:0,51,325	0/0:9,0:9:0.99703,0.00297,0:0,27,205	0/1:1,1:2:0.000261,0.996709,0.00303:34,0,21	1/1:0,2:2:0,0.396027,0.603972:67,6,0	1/1:0,3:3:0,0.246902,0.753098:89,9,0	0/0:4,0:4:0.912982,0.087018,0:0,12,127	0/1:13,6:19:0,1,0:133,0,255	0/1:32,20:52:0,1,0:234,0,351	0/1:8,14:22:0,1,0:263,0,176	1/1:0,97:97:0,0,1:449,292,0	0/0:5,0:5:0.954512,0.045488,0:0,15,150
chr11	19189080	chr11_19189080_T_C	T	C	.	PASS	AF=0.409091;DP=64;NS=11;AN=22;MAF=0.409091;AC=9;AC_Het=5;AC_Hom=4;AC_Hemi=0;HWE=1	GT:AD:DP:GP:PL	0/1:0,1:1:0.000102,0.503541,0.496357:37,3,0	0/1:0,1:1:5.1e-05,0.503566,0.496383:40,3,0	0/0:5,0:5:0.94197,0.05803,0:0,15,163	0/1:0,1:1:0.000162,0.503511,0.496328:35,3,0	0/0:1,0:1:0.503473,0.496282,0.000245:0,3,33	1/1:0,2:2:0,0.336532,0.663468:64,6,0	0/1:0,1:1:0.000203,0.50349,0.496307:34,3,0	./.:0,0:0:0.253607,0.499974,0.246419:0,0,0	0/0:8,0:8:0.992358,0.007642,0:0,24,221	0/1:21,2:23:0.347791,0.652209,0:0,0,295	0/0:5,0:5:0.94197,0.05803,0:0,15,157	1/1:0,16:16:0,3.1e-05,0.999969:300,48,0	./.:0,0:0:0.253607,0.499974,0.246419:0,0,0
chr11	19190138	chr11_19190138_T_C	T	C	.	PASS	AF=0.423077;DP=170;NS=13;AN=26;MAF=0.423077;AC=11;AC_Het=5;AC_Hom=6;AC_Hemi=0;HWE=0.573563	GT:AD:DP:GP:PL	1/1:0,8:8:0,0.010127,0.989873:192,24,0	1/1:0,4:4:0,0.140668,0.859332:141,12,0	0/0:17,0:17:0.999988,1.2e-05,0:0,51,279	0/0:18,0:18:0.999994,6e-06,0:0,54,338	0/1:3,3:6:0,1,0:92,0,93	0/0:4,0:4:0.91287,0.08713,0:0,12,139	0/1:3,1:4:0.000831,0.999169,0:29,0,98	0/0:2,0:2:0.723699,0.276301,0:0,6,66	0/1:11,3:14:0,1,0:64,0,210	0/1:17,9:26:0,1,0:175,0,281	0/1:9,4:13:0,1,0:102,0,197	1/1:0,49:49:0,0,1:398,148,0	0/0:5,0:5:0.954451,0.045549,0:0,15,170
chr11	19193658	chr11_19193658_C_A	C	A	.	PASS	AF=0.269231;DP=240;NS=13;AN=26;MAF=0.269231;AC=7;AC_Het=1;AC_Hom=6;AC_Hemi=0;HWE=0.00869565	GT:AD:DP:GP:PL	0/0:23,0:23:1,0,0:0,69,356	0/0:3,0:3:0.923739,0.076261,0:0,9,95	0/0:23,0:23:1,0,0:0,69,384	1/1:0,8:8:0,0.023109,0.976891:238,24,0	0/0:7,0:7:0.994867,0.005133,0:0,21,190	1/1:0,3:3:0,0.430853,0.569147:93,9,0	0/1:0,1:1:0.000361,0.751474,0.248166:38,3,0	0/0:6,0:6:0.989786,0.010214,0:0,18,171	0/0:18,0:18:0.999997,3e-06,0:0,54,344	0/0:57,0:57:1,0,0:0,172,440	0/0:23,0:23:1,0,0:0,69,370	0/0:59,0:59:1,0,0:0,178,389	1/1:0,3:3:0,0.430853,0.569147:111,9,0
chr11	19194757	chr11_19194757_A_T	A	T	.	PASS	AF=0.461538;DP=150;NS=13;AN=26;MAF=0.461538;AC=12;AC_Het=4;AC_Hom=8;AC_Hemi=0;HWE=0.260843	GT:AD:DP:GP:PL	0/0:12,0:12:0.999618,0.000382,0:0,36,290	0/0:5,0:5:0.953349,0.046651,0:0,15,154	0/0:15,0:15:0.999952,4.8e-05,0:0,45,328	1/1:0,8:8:0,0.009879,0.990121:215,24,0	0/1:1,3:4:0,0.953138,0.046862:84,0,9	0/0:4,0:4:0.910856,0.089144,0:0,12,122	1/1:0,2:2:0,0.389714,0.610286:68,6,0	1/1:0,2:2:0,0.389714,0.610286:73,6,0	0/1:11,6:17:0,1,0:129,0,240	0/1:4,14:18:0,1,0:253,0,81	0/1:11,8:19:0,1,0:177,0,217	1/1:0,38:38:0,0,1:373,114,0	0/0:6,0:6:0.976118,0.023882,0:0,18,187
chr11	19195419	chr11_19195419_A_T	A	T	.	PASS	AF=0.230769;DP=253;NS=13;AN=26;MAF=0.230769;AC=6;AC_Het=4;AC_Hom=2;AC_Hemi=0;HWE=0.522981	GT:AD:DP:GP:PL	0/0:12,0:12:0.999868,0.000132,0:0,36,279	0/1:0,1:1:0.000232,0.787495,0.212273:41,3,0	0/0:15,0:15:0.999984,1.6e-05,0:0,45,324	0/1:6,3:9:0,1,0:76,0,137	0/1:8,1:9:0.230748,0.769252,0:8,0,195	0/1:1,1:2:0.000741,0.999205,5.4e-05:34,0,34	0/0:5,0:5:0.983433,0.016567,0:0,15,172	1/1:0,3:3:0,0.481177,0.518823:110,9,0	0/0:15,0:15:0.999984,1.6e-05,0:0,45,337	0/0:41,0:41:1,0,0:0,123,429	0/0:23,0:23:1,0,0:0,69,401	0/0:111,0:111:1,0,0:0,334,470	0/0:7,0:7:0.995806,0.004194,0:0,21,192
chr11	19197101	chr11_19197101_G_A	G	A	.	PASS	AF=0.384615;DP=227;NS=13;AN=26;MAF=0.384615;AC=10;AC_Het=4;AC_Hom=6;AC_Hemi=0;HWE=0.255674	GT:AD:DP:GP:PL	0/0:21,0:21:0.999999,1e-06,0:0,63,350	0/0:2,0:2:0.74897,0.25103,0:0,6,60	0/0:17,0:17:0.99999,1e-05,0:0,51,344	0/0:4,0:4:0.922688,0.077312,0:0,12,132	0/1:1,2:3:0,0.997876,0.002124:66,0,22	1/1:0,2:2:0,0.42722,0.57278:80,6,0	0/0:1,0:1:0.598668,0.401311,2.1e-05:0,3,41	1/1:0,3:3:0,0.271632,0.728368:106,9,0	0/1:14,12:26:0,1,0:226,0,202	0/1:21,22:43:0,1,0:321,0,283	0/1:10,7:17:0,1,0:177,0,190	1/1:0,87:87:0,0,1:436,262,0	0/0:1,0:1:0.598648,0.401298,5.4e-05:0,3,37
chr11	19197153	chr11_19197153_C_G	C	G	.	PASS	AF=0.461538;DP=185;NS=13;AN=26;MAF=0.461538;AC=12;AC_Het=6;AC_Hom=6;AC_Hemi=0;HWE=1	GT:AD:DP:GP:PL	0/0:12,0:12:0.999529,0.000471,0:0,36,252	1/1:0,3:3:0,0.205724,0.794276:88,9,0	0/0:14,0:14:0.999882,0.000118,0:0,42,296	0/1:2,2:4:0.000329,0.999667,4e-06:32,0,51	0/1:2,3:5:0,0.999977,2.3e-05:100,0,43	0/0:4,0:4:0.892343,0.107657,0:0,12,132	1/1:0,4:4:0,0.114655,0.885345:130,12,0	0/1:0,1:1:8.4e-05,0.50881,0.491106:38,3,0	0/1:9,8:17:0,1,0:171,0,168	0/1:10,24:34:0,1,0:309,0,154	0/1:7,6:13:0,1,0:145,0,124	1/1:0,68:68:0,0,1:404,205,0	0/0:1,0:1:0.508838,0.491124,3.8e-05:0,3,41
chr11	19197322	chr11_19197322_T_A	T	A	.	PASS	AF=0.5;DP=248;NS=12;AN=24;MAF=0.5;AC=12;AC_Het=6;AC_Hom=6;AC_Hemi=0;HWE=1	GT:AD:DP:GP:PL	0/0:16,0:16:0.99997,3e-05,0:0,48,290	0/0:1,0:1:0.50151,0.498451,3.9e-05:0,3,41	0/0:12,0:12:0.999515,0.000485,0:0,36,263	0/1:7,2:9:1.9e-05,0.999981,0:44,0,168	0/1:2,4:6:0,0.999999,1e-06:119,0,56	1/1:0,3:3:0,0.200975,0.799025:111,9,0	0/1:2,3:5:0,0.999999,1e-06:77,0,58	./.:0,0:0:0.25153,0.499995,0.248475:0,0,0	0/1:7,5:12:0,1,0:120,0,167	0/1:20,24:44:0,1,0:301,0,264	0/1:9,12:21:0,1,0:223,0,189	1/1:0,117:117:0,0,1:470,352,0	1/1:0,2:2:0,0.334689,0.665311:73,6,0
chr11	19197379	chr11_19197379_G_C	G	C	.	PASS	AF=0.115385;DP=191;NS=13;AN=26;MAF=0.115385;AC=3;AC_Het=3;AC_Hom=0;AC_Hemi=0;HWE=1	GT:AD:DP:GP:PL	0/0:8,0:8:0.998853,0.001147,0:0,24,182	0/1:1,1:2:0.09714,0.902776,8.4e-05:15,0,29	0/0:6,0:6:0.995426,0.004574,0:0,18,165	0/0:3,0:3:0.96454,0.03546,0:0,9,107	0/1:4,2:6:9e-06,0.999991,0:56,0,101	0/0:1,0:1:0.871788,0.128202,9e-06:0,3,33	0/1:2,2:4:5e-06,0.999994,1e-06:58,0,51	0/0:1,0:1:0.871794,0.128203,3e-06:0,3,38	0/0:6,0:6:0.995426,0.004574,0:0,18,183	0/0:30,0:30:1,0,0:0,90,327	0/0:15,0:15:0.999991,9e-06,0:0,45,272	0/0:108,0:108:1,0,0:0,325,451	0/0:1,0:1:0.871791,0.128203,6e-06:0,3,35
chr11	19198616	chr11_19198616_A_T	A	T	.	PASS	AF=0.227273;DP=226;NS=11;AN=22;MAF=0.227273;AC=5;AC_Het=3;AC_Hom=2;AC_Hemi=0;HWE=0.438596	GT:AD:DP:GP:PL	./.:0,0:0:0.596144,0.35192,0.051937:0,0,0	0/1:7,8:15:0,1,0:188,0,158	0/0:8,0:8:0.9977,0.0023,0:0,24,229	0/1:14,6:20:0,1,0:95,0,276	0/0:6,0:6:0.990861,0.009139,0:0,18,167	0/1:1,6:7:0,0.995281,0.004719:148,0,15	1/1:0,11:11:0,0.003297,0.996703:274,33,0	./.:0,0:0:0.596144,0.35192,0.051937:0,0,0	0/0:11,0:11:0.999712,0.000288,0:0,33,232	0/0:21,0:21:1,0,0:0,63,341	0/0:19,0:19:0.999999,1e-06,0:0,57,334	0/0:98,0:98:1,0,0:0,295,449	0/0:10,0:10:0.999424,0.000576,0:0,30,195
chr11	19199123	chr11_19199123_G_A	G	A	.	PASS	AF=0.230769;DP=265;NS=13;AN=26;MAF=0.230769;AC=6;AC_Het=4;AC_Hom=2;AC_Hemi=0;HWE=0.522981	GT:AD:DP:GP:PL	0/0:21,0:21:1,0,0:0,63,326	0/0:14,0:14:0.999962,3.8e-05,0:0,42,271	1/1:0,3:3:0,0.448364,0.551636:102,9,0	0/1:17,7:24:0,1,0:112,0,271	0/0:4,0:4:0.962978,0.037022,0:0,12,98	0/0:23,0:23:1,0,0:0,69,383	0/0:10,0:10:0.9994,0.0006,0:0,30,238	0/0:2,0:2:0.866713,0.133287,0:0,6,78	0/1:5,1:6:0.171198,0.828802,0:9,0,148	0/1:19,2:21:0.145653,0.854347,0:10,0,317	0/0:18,2:20:0.670706,0.329294,0:0,1,257	0/0:115,0:115:1,0,0:0,346,467	0/1:0,2:2:3e-06,0.619132,0.380865:61,6,0
chr11	19199332	chr11_19199332_T_C	T	C	.	PASS	AF=0.269231;DP=266;NS=13;AN=26;MAF=0.269231;AC=7;AC_Het=5;AC_Hom=2;AC_Hemi=0;HWE=1	GT:AD:DP:GP:PL	1/1:0,16:16:0,8e-05,0.99992:280,48,0	0/0:11,0:11:0.99963,0.00037,0:0,33,284	0/1:0,1:1:0.000604,0.724521,0.274875:35,3,0	0/1:10,8:18:0,1,0:160,0,229	0/1:6,1:7:0.250708,0.749292,0:6,0,175	0/0:17,0:17:0.999994,6e-06,0:0,51,364	0/0:13,0:13:0.999907,9.3e-05,0:0,39,297	0/0:3,0:3:0.913372,0.086628,0:0,9,113	0/0:14,0:14:0.999954,4.6e-05,0:0,42,306	0/0:29,2:31:0.996853,0.003147,0:0,24,356	0/1:11,3:14:8e-06,0.999992,0:52,0,251	0/0:110,0:110:1,0,0:0,331,459	0/1:1,9:10:0,0.962719,0.037281:220,0,7
chr11	19204366	chr11_19204366_T_C	T	C	.	PASS	AF=0.5;DP=190;NS=13;AN=26;MAF=0.5;AC=13;AC_Het=3;AC_Hom=10;AC_Hemi=0;HWE=0.0892525	GT:AD:DP:GP:PL	1/1:0,5:5:0,0.060041,0.939959:145,15,0	1/1:0,3:3:0,0.20351,0.79649:85,9,0	0/1:0,1:1:0.004087,0.503387,0.492526:21,3,0	0/1:6,5:11:0,1,0:112,0,147	0/0:10,0:10:0.998093,0.001907,0:0,30,265	1/1:0,3:3:0,0.20351,0.79649:96,9,0	0/1:4,2:6:3e-06,0.999997,0:52,0,125	1/1:0,4:4:0,0.113281,0.886719:130,12,0	0/0:5,0:5:0.942375,0.057625,0:0,15,152	0/0:16,0:16:0.99997,3e-05,0:0,48,340	0/0:9,0:9:0.996193,0.003807,0:0,27,242	0/0:113,0:113:1,0,0:0,340,465	1/1:0,4:4:0,0.113281,0.886719:116,12,0
chr11	19211819	chr11_19211819_A_T	A	T	.	PASS	AF=0.346154;DP=107;NS=13;AN=26;MAF=0.346154;AC=9;AC_Het=3;AC_Hom=6;AC_Hemi=0;HWE=0.0919908	GT:AD:DP:GP:PL	1/1:0,2:2:1.9e-05,0.452521,0.54746:49,6,0	1/1:0,2:2:1.9e-05,0.452521,0.54746:49,6,0	0/0:2,0:2:0.767786,0.232209,4e-06:0,6,48	0/1:7,2:9:0.001667,0.998333,0:27,0,126	0/0:1,0:1:0.622814,0.376731,0.000455:0,3,27	0/0:2,0:2:0.767789,0.23221,1e-06:0,6,54	0/0:4,0:4:0.929706,0.070294,0:0,12,98	0/1:0,1:1:0.002051,0.621816,0.376133:27,3,0	0/0:5,0:5:0.963573,0.036427,0:0,15,128	0/0:17,0:17:0.999991,9e-06,0:0,51,269	0/0:7,0:7:0.990638,0.009362,0:0,21,145	1/1:0,54:54:0,0,1:304,163,0	0/1:0,1:1:0.002051,0.621816,0.376133:27,3,0
chr11	19214305	chr11_19214305_T_C	T	C	.	PASS	AF=0.125;DP=223;NS=12;AN=24;MAF=0.125;AC=3;AC_Het=3;AC_Hom=0;AC_Hemi=0;HWE=1	GT:AD:DP:GP:PL	./.:0,0:0:0.733368,0.246002,0.02063:0,0,0	0/0:5,0:5:0.989627,0.010373,0:0,15,157	0/1:0,2:2:0.000563,0.748391,0.251046:42,6,0	0/1:17,4:21:3e-06,0.999997,0:60,0,289	0/0:8,0:8:0.998691,0.001309,0:0,24,231	0/0:1,0:1:0.856357,0.143628,1.5e-05:0,3,32	0/0:12,0:12:0.999918,8.2e-05,0:0,36,275	0/0:3,0:3:0.959758,0.040242,0:0,9,93	0/0:10,0:10:0.999673,0.000327,0:0,30,230	0/1:23,5:28:0.000626,0.999374,0:37,0,309	0/0:17,0:17:0.999997,3e-06,0:0,51,322	0/0:108,0:108:1,0,0:0,325,472	0/0:8,0:8:0.998691,0.001309,0:0,24,210
chr11	19215109	chr11_19215109_T_C	T	C	.	PASS	AF=0.409091;DP=194;NS=11;AN=22;MAF=0.409091;AC=9;AC_Het=3;AC_Hom=6;AC_Hemi=0;HWE=0.214507	GT:AD:DP:GP:PL	./.:0,0:0:0.308076,0.49394,0.197984:0,0,0	0/1:0,1:1:0.00138,0.554278,0.444342:27,3,0	./.:0,0:0:0.308076,0.49394,0.197984:0,0,0	1/1:0,13:13:0,0.000304,0.999696:304,39,0	0/0:9,0:9:0.996879,0.003121,0:0,27,211	0/1:0,1:1:0.00547,0.552008,0.442523:21,3,0	0/1:1,4:5:0,0.998982,0.001018:114,0,26	0/0:2,0:2:0.713868,0.286132,0:0,6,70	0/0:9,0:9:0.996879,0.003121,0:0,27,245	0/0:21,0:21:0.999999,1e-06,0:0,63,352	0/0:16,0:16:0.999976,2.4e-05,0:0,48,318	1/1:0,115:115:0,0,1:476,346,0	1/1:0,2:2:0,0.384123,0.615877:70,6,0
chr11	19228040	chr11_19228040_A_C	A	C	.	PASS	AF=0.454545;DP=222;NS=11;AN=22;MAF=0.454545;AC=10;AC_Het=8;AC_Hom=2;AC_Hemi=0;HWE=0.256966	GT:AD:DP:GP:PL	0/0:16,0:16:0.999976,2.4e-05,0:0,48,332	0/1:2,4:6:0,0.999992,8e-06:106,0,47	0/1:9,12:21:0,1,0:225,0,133	./.:0,0:0:0.308497,0.493856,0.197647:0,0,0	0/0:3,0:3:0.833264,0.166736,0:0,9,104	1/1:0,2:2:0,0.384486,0.615514:77,6,0	./.:0,0:0:0.308497,0.493856,0.197647:0,0,0	0/1:1,2:3:3e-06,0.998396,0.001601:54,0,24	0/1:26,7:33:0,1,0:92,0,332	0/1:35,24:59:0,1,0:226,0,351	0/1:22,3:25:0.001654,0.998346,0:26,0,312	0/1:18,33:51:0,1,0:256,0,97	0/1:2,1:3:0.001577,0.998422,0:26,0,59
chr11	19230118	chr11_19230118_A_G	A	G	.	PASS	AF=0.461538;DP=224;NS=13;AN=26;MAF=0.461538;AC=12;AC_Het=6;AC_Hom=6;AC_Hemi=0;HWE=1	GT:AD:DP:GP:PL	0/0:15,0:15:0.999948,5.2e-05,0:0,45,256	0/0:5,0:5:0.94933,0.05067,0:0,15,134	0/0:14,0:14:0.999896,0.000104,0:0,42,299	0/1:3,8:11:0,0.999999,1e-06:175,0,57	0/1:5,1:6:0.002967,0.997033,0:23,0,131	0/1:3,1:4:0.002952,0.997048,0:23,0,84	1/1:0,3:3:0,0.22644,0.77356:92,9,0	1/1:0,7:7:0,0.017966,0.982034:186,21,0	0/1:15,9:24:0,1,0:176,0,208	0/1:21,21:42:0,1,0:232,0,269	0/1:13,14:27:0,1,0:225,0,231	1/1:0,62:62:0,0,1:376,187,0	0/0:3,0:3:0.824063,0.175937,0:0,9,101
chr11	19233162	chr11_19233162_A_T	A	T	.	PASS	AF=0.272727;DP=108;NS=11;AN=22;MAF=0.272727;AC=6;AC_Het=6;AC_Hom=0;AC_Hemi=0;HWE=0.504644	GT:AD:DP:GP:PL	0/0:6,0:6:0.985579,0.014421,0:0,18,168	./.:0,0:0:0.46387,0.43442,0.10171:0,0,0	0/1:3,2:5:2e-06,0.999998,0:58,0,85	0/1:2,2:4:1e-06,0.999998,0:60,0,57	0/1:4,4:8:0,1,0:95,0,109	0/1:2,1:3:0.001701,0.998299,0:28,0,70	0/0:1,0:1:0.68105,0.318903,4.7e-05:0,3,35	./.:0,0:0:0.46387,0.43442,0.10171:0,0,0	0/0:11,1:12:0.634705,0.365295,0:0,2,239	0/0:23,1:24:0.999777,0.000223,0:0,36,352	0/1:11,3:14:1e-06,0.999999,0:62,0,252	0/1:24,6:30:0,1,0:76,0,162	0/0:1,0:1:0.681041,0.318899,5.9e-05:0,3,34
chr11	19236119	chr11_19236119_A_T	A	T	.	PASS	AF=0.375;DP=187;NS=12;AN=24;MAF=0.375;AC=9;AC_Het=5;AC_Hom=4;AC_Hemi=0;HWE=1	GT:AD:DP:GP:PL	1/1:0,12:12:0,0.000638,0.999362:277,36,0	0/0:11,0:11:0.999254,0.000746,0:0,33,287	1/1:0,8:8:0,0.010112,0.989888:205,24,0	0/0:4,0:4:0.912751,0.087249,0:0,12,129	0/0:6,0:6:0.976661,0.023339,0:0,18,193	0/1:0,1:1:5.9e-05,0.566621,0.43332:41,3,0	0/0:1,0:1:0.566635,0.433323,4.2e-05:0,3,39	./.:0,0:0:0.3211,0.491114,0.187786:0,0,0	0/1:9,4:13:0,1,0:87,0,206	0/1:32,8:40:0,1,0:89,0,330	0/1:11,10:21:0,1,0:180,0,218	0/0:68,1:69:1,0,0:0,174,341	0/1:0,1:1:0.000234,0.566522,0.433244:35,3,0
chr11	19241835	chr11_19241835_G_A	G	A	.	PASS	AF=0.125;DP=188;NS=12;AN=24;MAF=0.125;AC=3;AC_Het=1;AC_Hom=2;AC_Hemi=0;HWE=0.130435	GT:AD:DP:GP:PL	1/1:0,14:14:0,0.000969,0.999031:225,42,0	0/1:4,1:5:0.498613,0.501387,0:6,0,114	./.:0,0:0:0.789017,0.198499,0.012484:0,0,0	0/0:17,0:17:0.999998,2e-06,0:0,51,305	0/0:6,0:6:0.996085,0.003915,0:0,18,182	0/0:6,0:6:0.996085,0.003915,0:0,18,163	0/0:1,0:1:0.888242,0.11173,2.8e-05:0,3,27	0/0:3,0:3:0.969512,0.030488,0:0,9,85	0/0:9,0:9:0.999509,0.000491,0:0,27,243	0/0:16,0:16:0.999996,4e-06,0:0,48,314	0/0:11,0:11:0.999877,0.000123,0:0,33,265	0/0:97,0:97:1,0,0:0,292,396	0/0:3,0:3:0.969512,0.030488,0:0,9,58
chr11	19246596	chr11_19246596_T_A	T	A	.	PASS	AF=0.166667;DP=105;NS=12;AN=24;MAF=0.166667;AC=4;AC_Het=4;AC_Hom=0;AC_Hemi=0;HWE=1	GT:AD:DP:GP:PL	0/1:0,2:2:1e-06,0.643164,0.356835:67,6,0	0/0:8,0:8:0.997838,0.002162,0:0,24,214	0/1:0,1:1:0.00071,0.782282,0.217008:36,3,0	0/0:9,0:9:0.998918,0.001082,0:0,27,204	0/1:3,1:4:0.003617,0.996383,0:27,0,97	0/0:1,0:1:0.782817,0.217153,3e-05:0,3,33	./.:0,0:0:0.612838,0.340004,0.047159:0,0,0	0/1:0,1:1:0.013947,0.77192,0.214133:23,3,0	0/0:7,0:7:0.995685,0.004315,0:0,21,195	0/0:22,1:23:0.999983,1.7e-05,0:0,45,352	0/0:12,0:12:0.999865,0.000135,0:0,36,281	0/0:35,0:35:1,0,0:0,105,354	0/0:1,0:1:0.782803,0.217149,4.8e-05:0,3,31
chr11	19248067	chr11_19248067_C_T	C	T	.	PASS	AF=0.5;DP=204;NS=12;AN=24;MAF=0.5;AC=12;AC_Het=2;AC_Hom=10;AC_Hemi=0;HWE=0.0264585	GT:AD:DP:GP:PL	0/0:7,0:7:0.985132,0.014868,0:0,21,150	0/0:1,0:1:0.508617,0.491323,6e-05:0,3,39	1/1:0,2:2:9e-06,0.341056,0.658935:49,6,0	0/1:8,3:11:0,1,0:65,0,168	0/1:4,2:6:2e-06,0.999998,0:54,0,106	1/1:0,7:7:0,0.015916,0.984084:134,21,0	1/1:0,2:2:2e-06,0.341058,0.65894:55,6,0	./.:0,0:0:0.25872,0.499851,0.241429:0,0,0	0/0:14,0:14:0.999882,0.000118,0:0,42,290	0/0:31,0:31:1,0,0:0,93,399	0/0:15,0:15:0.999941,5.9e-05,0:0,45,321	1/1:0,101:101:0,0,1:439,304,0	1/1:0,7:7:0,0.015916,0.984084:150,21,0
chr11	19249990	chr11_19249990_A_G	A	G	.	PASS	AF=0.272727;DP=117;NS=11;AN=22;MAF=0.272727;AC=6;AC_Het=6;AC_Hom=0;AC_Hemi=0;HWE=0.504644	GT:AD:DP:GP:PL	./.:0,0:0:0.465893,0.433341,0.100766:0,0,0	0/1:0,1:1:0.000117,0.682482,0.317402:41,3,0	0/1:2,1:3:0.008519,0.991473,7e-06:21,0,45	0/1:6,1:7:0.010811,0.989189,0:20,0,85	0/1:2,1:3:0.000683,0.999252,6.5e-05:32,0,36	0/1:1,1:2:0.000341,0.997809,0.00185:35,0,21	0/1:3,1:4:0.001364,0.998635,1e-06:29,0,56	0/0:1,0:1:0.682364,0.317341,0.000294:0,3,27	0/0:13,1:14:0.736087,0.263913,0:0,4,241	0/0:27,1:28:0.999956,4.4e-05,0:0,43,347	0/0:10,1:11:0.895766,0.104234,0:0,9,194	0/0:42,1:43:1,0,0:0,93,113	./.:0,0:0:0.465893,0.433341,0.100766:0,0,0
chr11	19251150	chr11_19251150_C_A	C	A	.	PASS	AF=0.5;DP=139;NS=11;AN=22;MAF=0.5;AC=11;AC_Het=1;AC_Hom=10;AC_Hemi=0;HWE=0.0107622	GT:AD:DP:GP:PL	./.:0,0:0:0.299962,0.495452,0.204587:0,0,0	1/1:0,2:2:0,0.37711,0.62289:64,6,0	./.:0,0:0:0.299962,0.495452,0.204587:0,0,0	0/1:4,9:13:0,1,0:182,0,78	0/0:2,0:2:0.707753,0.292247,0:0,6,78	1/1:0,2:2:0,0.37711,0.62289:67,6,0	1/1:0,3:3:0,0.232368,0.767632:100,9,0	1/1:0,2:2:0,0.37711,0.62289:74,6,0	0/0:9,0:9:0.996785,0.003215,0:0,27,227	0/0:25,0:25:1,0,0:0,75,375	0/0:8,0:8:0.99359,0.00641,0:0,24,211	1/1:0,66:66:0,0,1:429,199,0	0/0:7,0:7:0.987261,0.012739,0:0,21,184
chr11	19253151	chr11_19253151_T_A	T	A	.	PASS	AF=0.461538;DP=226;NS=13;AN=26;MAF=0.461538;AC=12;AC_Het=2;AC_Hom=10;AC_Hemi=0;HWE=0.0206165	GT:AD:DP:GP:PL	1/1:0,10:10:0,0.002546,0.997454:248,30,0	0/1:5,2:7:0.000331,0.999669,0:33,0,115	1/1:0,2:2:1.3e-05,0.395205,0.604782:49,6,0	0/1:7,4:11:0,1,0:93,0,185	0/0:7,0:7:0.988187,0.011813,0:0,21,195	1/1:0,5:5:0,0.075513,0.924487:130,15,0	0/0:3,0:3:0.839434,0.160566,0:0,9,111	1/1:0,2:2:1e-06,0.39521,0.604789:61,6,0	0/0:9,0:9:0.99702,0.00298,0:0,27,247	0/0:24,0:24:1,0,0:0,72,369	0/0:9,0:9:0.99702,0.00298,0:0,27,225	0/0:131,0:131:1,0,0:0,394,473	1/1:0,6:6:0,0.039238,0.960762:182,18,0
chr11	19253621	chr11_19253621_T_C	T	C	.	PASS	AF=0.192308;DP=214;NS=13;AN=26;MAF=0.192308;AC=5;AC_Het=1;AC_Hom=4;AC_Hemi=0;HWE=0.026087	GT:AD:DP:GP:PL	0/0:17,0:17:0.999996,4e-06,0:0,51,297	0/0:8,0:8:0.99814,0.00186,0:0,24,197	0/0:4,0:4:0.971051,0.028949,0:0,12,95	0/1:9,4:13:0,1,0:89,0,207	0/0:3,0:3:0.943731,0.056269,0:0,9,112	1/1:0,8:8:0,0.031715,0.968285:237,24,0	0/0:3,0:3:0.943731,0.056269,0:0,9,109	1/1:0,6:6:0,0.115842,0.884158:171,18,0	0/0:7,0:7:0.996287,0.003713,0:0,21,186	0/0:24,0:24:1,0,0:0,72,359	0/0:21,0:21:1,0,0:0,63,335	0/0:94,0:94:1,0,0:0,283,444	0/0:6,0:6:0.992602,0.007398,0:0,18,181
chr11	19255850	chr11_19255850_A_G	A	G	.	PASS	AF=0.461538;DP=200;NS=13;AN=26;MAF=0.461538;AC=12;AC_Het=2;AC_Hom=10;AC_Hemi=0;HWE=0.0206165	GT:AD:DP:GP:PL	0/0:1,0:1:0.509935,0.490018,4.7e-05:0,3,40	1/1:0,4:4:0,0.115103,0.884897:122,12,0	1/1:0,15:15:0,6.4e-05,0.999936:304,45,0	1/1:0,16:16:0,3.2e-05,0.999968:317,48,0	0/0:4,0:4:0.892766,0.107234,0:0,12,148	0/1:8,5:13:0,1,0:127,0,207	0/0:3,0:3:0.806301,0.193699,0:0,9,99	0/1:1,5:6:0,0.928712,0.071288:148,0,8	0/0:4,0:4:0.892766,0.107234,0:0,12,127	0/0:21,0:21:0.999999,1e-06,0:0,63,344	0/0:10,0:10:0.998127,0.001873,0:0,30,274	1/1:2,97:99:0,0,1:444,247,0	1/1:0,4:4:0,0.115103,0.884897:139,12,0
chr11	19255882	chr11_19255882_T_G	T	G	.	PASS	AF=0.115385;DP=215;NS=13;AN=26;MAF=0.115385;AC=3;AC_Het=1;AC_Hom=2;AC_Hemi=0;HWE=0.12	GT:AD:DP:GP:PL	1/1:0,5:5:0,0.345065,0.654935:145,15,0	0/0:9,0:9:0.999537,0.000463,0:0,27,233	0/0:14,0:14:0.999986,1.4e-05,0:0,42,312	0/0:13,0:13:0.999971,2.9e-05,0:0,39,309	0/0:4,0:4:0.98539,0.01461,0:0,12,121	0/1:3,7:10:0,1,0:191,0,72	0/0:4,0:4:0.98539,0.01461,0:0,12,123	0/0:3,0:3:0.9712,0.0288,0:0,9,109	0/0:4,0:4:0.98539,0.01461,0:0,12,125	0/0:22,0:22:1,0,0:0,66,376	0/0:10,0:10:0.999768,0.000232,0:0,30,258	0/0:114,0:114:1,0,0:0,343,456	0/0:3,0:3:0.9712,0.0288,0:0,9,107
chr11	19257917	chr11_19257917_T_C	T	C	.	PASS	AF=0.272727;DP=91;NS=11;AN=22;MAF=0.272727;AC=6;AC_Het=4;AC_Hom=2;AC_Hemi=0;HWE=1	GT:AD:DP:GP:PL	0/0:2,0:2:0.809371,0.190628,1e-06:0,6,55	./.:0,0:0:0.462103,0.435357,0.10254:0,0,0	0/1:1,1:2:0.008388,0.991144,0.000468:21,0,27	0/0:2,0:2:0.809372,0.190628,0:0,6,78	0/0:6,0:6:0.985494,0.014506,0:0,18,158	0/1:0,1:1:0.000115,0.679702,0.320184:41,3,0	0/1:1,2:3:0,0.999624,0.000376:65,0,28	./.:0,0:0:0.462103,0.435357,0.10254:0,0,0	0/0:9,0:9:0.998163,0.001837,0:0,27,183	0/0:12,0:12:0.99977,0.00023,0:0,36,238	0/0:6,0:6:0.985494,0.014506,0:0,18,192	1/1:0,47:47:0,0,1:252,141,0	0/1:0,1:1:0.000182,0.679656,0.320162:39,3,0
chr11	19258912	chr11_19258912_A_G	A	G	.	PASS	AF=0.5;DP=194;NS=12;AN=24;MAF=0.5;AC=12;AC_Het=0;AC_Hom=12;AC_Hemi=0;HWE=0.000341696	GT:AD:DP:GP:PL	1/1:0,2:2:0,0.348003,0.651997:67,6,0	1/1:0,8:8:0,0.00827,0.99173:214,24,0	1/1:0,9:9:0,0.004152,0.995848:256,27,0	1/1:0,9:9:0,0.004152,0.995848:238,27,0	0/0:3,0:3:0.810253,0.189747,0:0,9,108	./.:0,0:0:0.266595,0.499467,0.233939:0,0,0	0/0:3,0:3:0.810253,0.189747,0:0,9,115	1/1:0,2:2:0,0.348003,0.651997:62,6,0	0/0:9,0:9:0.996354,0.003646,0:0,27,240	0/0:21,0:21:0.999999,1e-06,0:0,63,368	0/0:5,0:5:0.944693,0.055307,0:0,15,149	0/0:119,0:119:1,0,0:0,358,469	1/1:0,4:4:0,0.117726,0.882274:118,12,0
chr11	19261872	chr11_19261872_G_A	G	A	.	PASS	AF=0.136364;DP=196;NS=11;AN=22;MAF=0.136364;AC=3;AC_Het=3;AC_Hom=0;AC_Hemi=0;HWE=1	GT:AD:DP:GP:PL	0/1:0,1:1:0.002372,0.846305,0.151322:33,3,0	./.:0,0:0:0.719645,0.257348,0.023007:0,0,0	./.:0,0:0:0.719645,0.257348,0.023007:0,0,0	0/1:6,2:8:3.2e-05,0.999968,0:49,0,131	0/0:10,0:10:0.999651,0.000349,0:0,30,173	0/1:0,1:1:0.009378,0.840362,0.15026:27,3,0	0/0:11,0:11:0.999825,0.000175,0:0,33,185	0/0:4,0:4:0.978139,0.021861,0:0,12,142	0/0:7,0:7:0.997214,0.002786,0:0,21,206	0/0:23,0:23:1,0,0:0,69,375	0/0:11,0:11:0.999825,0.000175,0:0,33,269	0/0:116,0:116:1,0,0:0,349,459	0/0:4,0:4:0.978139,0.021861,0:0,12,126
chr11	19267051	chr11_19267051_T_C	T	C	.	PASS	AF=0.5;DP=151;NS=12;AN=24;MAF=0.5;AC=12;AC_Het=2;AC_Hom=10;AC_Hemi=0;HWE=0.0264585	GT:AD:DP:GP:PL	1/1:0,5:5:0,0.062508,0.937492:105,15,0	0/0:5,0:5:0.944661,0.055339,0:0,15,160	1/1:0,8:8:0,0.008265,0.991735:193,24,0	1/1:0,5:5:0,0.062508,0.937492:121,15,0	0/0:6,0:6:0.971543,0.028457,0:0,18,185	0/1:1,1:2:0.000674,0.998952,0.000374:29,0,31	1/1:0,2:2:2e-06,0.347861,0.652137:56,6,0	./.:0,0:0:0.266434,0.499477,0.234089:0,0,0	0/0:10,0:10:0.998173,0.001827,0:0,30,254	0/0:23,0:23:1,0,0:0,69,375	0/0:8,0:8:0.992731,0.007269,0:0,24,230	1/1:0,74:74:0,0,1:398,223,0	0/1:1,1:2:0.000169,0.999238,0.000592:35,0,29
chr11	19275471	chr11_19275471_T_G	T	G	.	PASS	AF=0.125;DP=192;NS=12;AN=24;MAF=0.125;AC=3;AC_Het=3;AC_Hom=0;AC_Hemi=0;HWE=1	GT:AD:DP:GP:PL	0/0:1,0:1:0.873307,0.126635,5.8e-05:0,3,25	0/0:15,0:15:0.999991,9e-06,0:0,45,273	0/0:11,0:11:0.999858,0.000142,0:0,33,249	0/1:5,1:6:0.052491,0.947509,0:18,0,119	0/1:2,1:3:0.120926,0.879073,0:14,0,59	0/0:2,0:2:0.932399,0.067601,0:0,6,81	0/0:4,0:4:0.982197,0.017803,0:0,12,137	./.:0,0:0:0.762752,0.22121,0.016039:0,0,0	0/0:10,0:10:0.999717,0.000283,0:0,30,261	0/0:23,0:23:1,0,0:0,69,373	0/0:10,0:10:0.999717,0.000283,0:0,30,254	0/0:97,0:97:1,0,0:0,292,437	0/1:4,6:10:0,1,0:169,0,85
chr11	19275846	chr11_19275846_A_G	A	G	.	PASS	AF=0.136364;DP=177;NS=11;AN=22;MAF=0.136364;AC=3;AC_Het=1;AC_Hom=2;AC_Hemi=0;HWE=0.142857	GT:AD:DP:GP:PL	./.:0,0:0:0.742042,0.238753,0.019205:0,0,0	0/0:4,0:4:0.980288,0.019712,0:0,12,132	1/1:0,16:16:0,0.00019,0.99981:309,48,0	0/0:13,1:14:0.997405,0.002595,0:0,21,283	0/1:8,1:9:0.137242,0.862758,0:13,0,187	0/0:4,0:4:0.980288,0.019712,0:0,12,131	0/0:1,0:1:0.861418,0.13858,2e-06:0,3,41	./.:0,0:0:0.742042,0.238753,0.019205:0,0,0	0/0:6,0:6:0.994998,0.005002,0:0,18,183	0/0:19,0:19:0.999999,1e-06,0:0,57,356	0/0:10,0:10:0.999686,0.000314,0:0,30,269	0/0:84,0:84:1,0,0:0,253,433	0/0:10,0:10:0.999686,0.000314,0:0,30,265
chr11	19283764	chr11_19283764_C_T	C	T	.	PASS	AF=0.272727;DP=105;NS=11;AN=22;MAF=0.272727;AC=6;AC_Het=4;AC_Hom=2;AC_Hemi=0;HWE=1	GT:AD:DP:GP:PL	1/1:0,11:11:0,0.002369,0.997631:163,33,0	./.:0,0:0:0.502126,0.412965,0.084909:0,0,0	0/1:6,3:9:0,1,0:69,0,159	0/0:2,0:2:0.829458,0.170541,2e-06:0,6,49	0/1:3,1:4:0.001941,0.998059,0:28,0,97	0/0:5,0:5:0.974944,0.025056,0:0,15,170	./.:0,0:0:0.502126,0.412965,0.084909:0,0,0	0/0:1,0:1:0.708525,0.291355,0.00012:0,3,30	0/1:12,2:14:0.364192,0.635808,0:3,0,265	0/0:23,1:24:0.999916,8.4e-05,0:0,40,349	0/0:11,0:11:0.999599,0.000401,0:0,33,269	0/1:4,8:12:0,0.999978,2.2e-05:128,0,40	0/0:1,0:1:0.708593,0.291383,2.4e-05:0,3,37
chr11	19283881	chr11_19283881_G_T	G	T	.	PASS	AF=0.416667;DP=150;NS=12;AN=24;MAF=0.416667;AC=10;AC_Het=6;AC_Hom=4;AC_Hemi=0;HWE=1	GT:AD:DP:GP:PL	0/0:72,0:72:1,0,0:0,217,428	0/1:0,1:1:9.8e-05,0.534949,0.464953:38,3,0	0/1:1,5:6:0,0.94767,0.05233:120,0,9	0/0:1,0:1:0.534979,0.464971,5.1e-05:0,3,39	0/0:6,0:6:0.973559,0.026441,0:0,18,170	0/0:3,0:3:0.821503,0.178497,0:0,9,92	./.:0,0:0:0.286229,0.497549,0.216222:0,0,0	1/1:0,2:2:1e-06,0.365187,0.634812:59,6,0	0/1:9,2:11:0.001162,0.998838,0:27,0,207	0/1:24,6:30:0,1,0:71,0,326	0/1:10,3:13:0,1,0:66,0,234	1/1:0,4:4:0,0.125732,0.874268:119,12,0	0/1:0,1:1:0.000123,0.534936,0.464942:37,3,0
chr11	19284203	chr11_19284203_A_G	A	G	.	PASS	AF=0.166667;DP=131;NS=12;AN=24;MAF=0.166667;AC=4;AC_Het=4;AC_Hom=0;AC_Hemi=0;HWE=1	GT:AD:DP:GP:PL	0/1:17,20:37:0,1,0:213,0,234	0/0:1,0:1:0.821215,0.178781,4e-06:0,3,40	0/1:7,5:12:0,1,0:118,0,184	0/1:1,2:3:4e-06,0.999909,8.7e-05:58,0,31	0/0:5,0:5:0.986577,0.013423,0:0,15,156	0/1:3,2:5:1e-06,0.999999,0:64,0,86	0/0:4,0:4:0.973509,0.026491,0:0,12,134	./.:0,0:0:0.674398,0.293639,0.031963:0,0,0	0/0:11,0:11:0.999787,0.000213,0:0,33,261	0/0:32,1:33:1,0,0:0,69,375	0/0:6,0:6:0.993243,0.006757,0:0,18,189	0/0:5,0:5:0.986577,0.013423,0:0,15,114	0/0:3,0:3:0.948384,0.051616,0:0,9,103
chr11	19284672	chr11_19284672_G_A	G	A	.	PASS	AF=0.25;DP=103;NS=12;AN=24;MAF=0.25;AC=6;AC_Het=4;AC_Hom=2;AC_Hemi=0;HWE=1	GT:AD:DP:GP:PL	0/0:11,0:11:0.999623,0.000377,0:0,33,222	0/1:0,1:1:0.00371,0.71859,0.2777:27,3,0	0/1:1,2:3:0,0.999612,0.000388:65,0,27	0/1:1,2:3:1e-06,0.997559,0.00244:64,0,19	0/0:8,0:8:0.99699,0.00301,0:0,24,235	0/0:6,0:6:0.988068,0.011932,0:0,18,187	0/0:1,0:1:0.721208,0.278707,8.6e-05:0,3,31	./.:0,0:0:0.520227,0.402081,0.077692:0,0,0	0/0:9,1:10:0.805098,0.194902,0:0,5,232	0/1:26,6:32:9e-06,0.999991,0:52,0,345	0/0:9,0:9:0.998493,0.001507,0:0,27,260	1/1:1,15:16:0,0.165926,0.834074:190,14,0	0/0:3,0:3:0.911902,0.088098,0:0,9,91
chr11	19286960	chr11_19286960_T_A	T	A	.	PASS	AF=0.5;DP=85;NS=12;AN=24;MAF=0.5;AC=12;AC_Het=0;AC_Hom=12;AC_Hemi=0;HWE=0.000341696	GT:AD:DP:GP:PL	0/0:5,0:5:0.949112,0.050888,0:0,15,117	1/1:0,2:2:1e-06,0.368213,0.631786:58,6,0	./.:0,0:0:0.289707,0.497075,0.213218:0,0,0	1/1:0,5:5:0,0.067903,0.932097:135,15,0	0/0:4,0:4:0.903152,0.096848,0:0,12,125	0/0:3,0:3:0.823406,0.176594,0:0,9,88	1/1:0,2:2:1e-06,0.368213,0.631786:61,6,0	1/1:0,2:2:3e-06,0.368212,0.631785:55,6,0	0/0:5,0:5:0.949112,0.050888,0:0,15,164	0/0:23,0:23:1,0,0:0,69,375	0/0:8,0:8:0.993343,0.006657,0:0,24,199	1/1:0,22:22:0,1e-06,0.999999:187,66,0	1/1:0,4:4:0,0.127172,0.872828:81,12,0
chr11	19290500	chr11_19290500_T_A	T	A	.	PASS	AF=0.269231;DP=245;NS=13;AN=26;MAF=0.269231;AC=7;AC_Het=1;AC_Hom=6;AC_Hemi=0;HWE=0.00869565	GT:AD:DP:GP:PL	1/1:0,11:11:0,0.003092,0.996908:256,33,0	0/0:6,0:6:0.990257,0.009743,0:0,18,144	1/1:0,3:3:0,0.442574,0.557426:110,9,0	0/1:11,8:19:0,1,0:193,0,251	0/0:6,0:6:0.990257,0.009743,0:0,18,191	0/0:6,0:6:0.990257,0.009743,0:0,18,196	0/0:6,0:6:0.990257,0.009743,0:0,18,149	0/0:3,0:3:0.927029,0.072971,0:0,9,106	0/0:8,0:8:0.997546,0.002454,0:0,24,227	0/0:39,1:40:1,0,0:0,99,426	0/0:15,0:15:0.999981,1.9e-05,0:0,45,320	0/0:119,0:119:1,0,0:0,358,469	1/1:0,3:3:0,0.442574,0.557426:90,9,0
chr11	19291143	chr11_19291143_T_A	T	A	.	PASS	AF=0.153846;DP=263;NS=13;AN=26;MAF=0.153846;AC=4;AC_Het=4;AC_Hom=0;AC_Hemi=0;HWE=1	GT:AD:DP:GP:PL	0/1:1,2:3:0.00018,0.998257,0.001563:41,0,18	0/0:10,0:10:0.999616,0.000384,0:0,30,266	0/1:1,5:6:0,0.998747,0.001253:111,0,19	0/0:18,0:18:0.999999,1e-06,0:0,54,360	0/0:6,0:6:0.993893,0.006107,0:0,18,193	0/0:2,0:2:0.910487,0.089513,0:0,6,67	0/0:7,0:7:0.996937,0.003063,0:0,21,187	0/0:1,0:1:0.83568,0.164317,3e-06:0,3,41	0/1:16,4:20:0,1,0:69,0,278	0/0:33,3:36:0.994492,0.005508,0:0,19,347	0/1:9,4:13:2e-06,0.999998,0:61,0,223	0/0:132,0:132:1,0,0:0,397,489	0/0:9,0:9:0.999233,0.000767,0:0,27,246
chr11	19305098	chr11_19305098_A_G	A	G	.	PASS	AF=0.166667;DP=187;NS=12;AN=24;MAF=0.166667;AC=4;AC_Het=2;AC_Hom=2;AC_Hemi=0;HWE=0.254658	GT:AD:DP:GP:PL	0/0:5,0:5:0.988253,0.011747,0:0,15,122	0/0:9,0:9:0.999258,0.000742,0:0,27,227	./.:0,0:0:0.705933,0.268531,0.025537:0,0,0	0/1:2,5:7:0,0.999809,0.000191:128,0,27	0/1:6,2:8:1.6e-05,0.999984,0:52,0,151	0/0:2,0:2:0.913162,0.086838,0:0,6,56	0/0:2,0:2:0.913162,0.086838,0:0,6,68	0/0:3,0:3:0.954611,0.045389,0:0,9,68	0/0:12,0:12:0.999907,9.3e-05,0:0,36,252	0/0:40,0:40:1,0,0:0,120,422	0/0:19,0:19:0.999999,1e-06,0:0,57,334	0/0:76,0:76:1,0,0:0,229,405	1/1:0,4:4:0,0.396571,0.603429:141,12,0
chr11	19306582	chr11_19306582_G_A	G	A	.	PASS	AF=0.5;DP=148;NS=12;AN=24;MAF=0.5;AC=12;AC_Het=2;AC_Hom=10;AC_Hemi=0;HWE=0.0264585	GT:AD:DP:GP:PL	0/1:0,1:1:5.4e-05,0.512684,0.487262:40,3,0	1/1:0,3:3:0,0.208259,0.791741:90,9,0	1/1:0,2:2:0,0.344727,0.655272:64,6,0	0/1:16,4:20:1e-06,0.999999,0:56,0,276	0/0:5,0:5:0.943933,0.056067,0:0,15,171	1/1:0,3:3:0,0.208259,0.791741:81,9,0	0/0:6,0:6:0.971158,0.028842,0:0,18,165	./.:0,0:0:0.262876,0.499677,0.237447:0,0,0	0/0:14,0:14:0.999884,0.000116,0:0,42,307	0/0:33,0:33:1,0,0:0,99,418	0/0:14,0:14:0.999884,0.000116,0:0,42,331	1/1:0,43:43:0,0,1:245,129,0	1/1:0,4:4:0,0.116232,0.883768:107,12,0
chr11	19306751	chr11_19306751_C_T	C	T	.	PASS	AF=0.375;DP=104;NS=12;AN=24;MAF=0.375;AC=9;AC_Het=1;AC_Hom=8;AC_Hemi=0;HWE=0.00605734	GT:AD:DP:GP:PL	1/1:0,5:5:0,0.095365,0.904635:134,15,0	0/0:4,0:4:0.931009,0.068991,0:0,12,114	1/1:0,4:4:0,0.174126,0.825874:105,12,0	1/1:0,12:12:0,0.000823,0.999177:251,36,0	0/1:9,2:11:0.000215,0.999785,0:36,0,216	0/0:3,0:3:0.870922,0.129078,0:0,9,101	0/0:7,0:7:0.990822,0.009178,0:0,21,196	./.:0,0:0:0.394139,0.467332,0.138529:0,0,0	0/0:9,0:9:0.99769,0.00231,0:0,27,239	0/0:26,0:26:1,0,0:0,78,387	0/0:10,0:10:0.998844,0.001156,0:0,30,241	1/1:0,7:7:0,0.025677,0.974323:151,21,0	0/0:6,0:6:0.981811,0.018189,0:0,18,165
chr11	19306796	chr11_19306796_C_T	C	T	.	PASS	AF=0.346154;DP=69;NS=13;AN=26;MAF=0.346154;AC=9;AC_Het=3;AC_Hom=6;AC_Hemi=0;HWE=0.0919908	GT:AD:DP:GP:PL	0/0:1,0:1:0.61058,0.389296,0.000124:0,3,33	1/1:0,2:2:5e-06,0.439519,0.560475:54,6,0	0/0:1,0:1:0.610354,0.389151,0.000495:0,3,27	1/1:0,3:3:0,0.281657,0.718343:66,9,0	0/1:6,2:8:1.1e-05,0.999989,0:48,0,175	0/1:0,1:1:7.6e-05,0.610605,0.389319:41,3,0	0/0:3,0:3:0.86252,0.13748,0:0,9,108	0/1:0,1:1:0.001907,0.609487,0.388606:27,3,0	0/0:7,0:7:0.990137,0.009863,0:0,21,184	0/0:23,0:23:1,0,0:0,69,364	0/0:7,0:7:0.990137,0.009863,0:0,21,176	1/1:0,9:9:0,0.006089,0.993911:178,27,0	0/0:3,0:3:0.86252,0.13748,0:0,9,95
chr11	19312781	chr11_19312781_G_A	G	A	.	PASS	AF=0.192308;DP=195;NS=13;AN=26;MAF=0.192308;AC=5;AC_Het=5;AC_Hom=0;AC_Hemi=0;HWE=1	GT:AD:DP:GP:PL	0/0:3,0:3:0.928892,0.071108,0:0,9,95	0/0:4,0:4:0.963136,0.036864,0:0,12,131	0/1:0,1:1:0.004964,0.76177,0.233266:27,3,0	0/0:11,1:12:0.626559,0.373441,0:0,0,235	0/1:10,1:11:0.209825,0.790175,0:8,0,233	0/1:4,1:5:0.025495,0.974505,0:18,0,99	0/1:6,3:9:0,1,0:79,0,156	0/0:2,0:2:0.867225,0.132775,0:0,6,75	0/0:11,0:11:0.999701,0.000299,0:0,33,273	0/0:36,0:36:1,0,0:0,108,421	0/0:14,2:16:0.51351,0.48649,0:2,0,257	0/1:65,11:76:0,1,0:76,0,289	0/0:9,0:9:0.998805,0.001195,0:0,27,218
chr11	19313058	chr11_19313058_C_T	C	T	.	PASS	AF=0.458333;DP=203;NS=12;AN=24;MAF=0.458333;AC=11;AC_Het=3;AC_Hom=8;AC_Hemi=0;HWE=0.103129	GT:AD:DP:GP:PL	1/1:0,7:7:0,0.019034,0.980966:167,21,0	0/1:5,6:11:0,1,0:103,0,121	./.:0,0:0:0.306851,0.494181,0.198968:0,0,0	0/1:11,5:16:0,1,0:80,0,252	0/0:9,0:9:0.996865,0.003135,0:0,27,257	1/1:0,5:5:0,0.072023,0.927977:124,15,0	0/1:4,1:5:0.003947,0.996053,0:22,0,103	1/1:0,3:3:0,0.236907,0.763093:86,9,0	0/0:9,0:9:0.996865,0.003135,0:0,27,262	0/0:33,0:33:1,0,0:0,99,413	0/0:14,1:15:0.993504,0.006496,0:0,24,299	1/1:0,84:84:0,0,1:405,253,0	0/0:6,0:6:0.975455,0.024545,0:0,18,178
chr11	19317293	chr11_19317293_A_C	A	C	.	PASS	AF=0.458333;DP=238;NS=12;AN=24;MAF=0.458333;AC=11;AC_Het=3;AC_Hom=8;AC_Hemi=0;HWE=0.103129	GT:AD:DP:GP:PL	0/0:3,0:3:0.824713,0.175287,0:0,9,66	1/1:0,9:9:0,0.004573,0.995427:255,27,0	./.:0,0:0:0.292122,0.496722,0.211156:0,0,0	0/1:9,3:12:0,1,0:73,0,219	0/0:6,0:6:0.97412,0.02588,0:0,18,170	0/1:3,1:4:0.00469,0.99531,0:21,0,91	1/1:0,6:6:0,0.035451,0.964549:192,18,0	1/1:0,4:4:0,0.128175,0.871825:142,12,0	0/0:16,0:16:0.999974,2.6e-05,0:0,48,327	0/0:34,0:34:1,0,0:0,102,416	0/0:14,0:14:0.999896,0.000104,0:0,42,327	1/1:0,119:119:0,0,1:467,358,0	0/1:4,6:10:0,1,0:158,0,107
chr11	19317425	chr11_19317425_T_C	T	C	.	PASS	AF=0.5;DP=241;NS=12;AN=24;MAF=0.5;AC=12;AC_Het=2;AC_Hom=10;AC_Hemi=0;HWE=0.0264585	GT:AD:DP:GP:PL	1/1:0,7:7:0,0.016231,0.983769:179,21,0	1/1:0,12:12:0,0.000515,0.999485:192,36,0	1/1:0,2:2:0,0.345549,0.654451:66,6,0	1/1:0,21:21:0,1e-06,0.999999:371,63,0	0/1:2,3:5:0,0.999999,1e-06:74,0,57	0/1:3,5:8:0,1,0:110,0,78	0/0:6,0:6:0.97126,0.02874,0:0,18,175	./.:0,0:0:0.263808,0.499629,0.236564:0,0,0	0/0:7,0:7:0.98542,0.01458,0:0,21,202	0/0:27,0:27:1,0,0:0,81,392	0/0:13,0:13:0.999769,0.000231,0:0,39,294	0/0:125,0:125:1,0,0:0,376,466	1/1:0,8:8:0,0.008182,0.991818:220,24,0
chr11	19323133	chr11_19323133_T_C	T	C	.	PASS	AF=0.269231;DP=189;NS=13;AN=26;MAF=0.269231;AC=7;AC_Het=5;AC_Hom=2;AC_Hemi=0;HWE=1	GT:AD:DP:GP:PL	0/0:14,0:14:0.999949,5.1e-05,0:0,42,260	0/0:6,0:6:0.987206,0.012794,0:0,18,178	0/1:0,1:1:0.000215,0.706693,0.293093:39,3,0	1/1:0,7:7:0,0.036305,0.963695:185,21,0	0/0:8,0:8:0.996771,0.003229,0:0,24,195	0/0:7,0:7:0.993562,0.006438,0:0,21,206	0/0:1,0:1:0.706837,0.293147,1.5e-05:0,3,39	0/0:5,0:5:0.974735,0.025265,0:0,15,160	0/1:5,1:6:0.375336,0.624664,0:3,0,152	0/1:17,2:19:0.034497,0.965503,0:15,0,262	0/1:6,1:7:0.019051,0.980949,0:18,0,155	0/0:106,0:106:1,0,0:0,319,460	0/1:0,2:2:0,0.546602,0.453398:72,6,0
chr11	19327145	chr11_19327145_G_A	G	A	.	PASS	AF=0.115385;DP=203;NS=13;AN=26;MAF=0.115385;AC=3;AC_Het=3;AC_Hom=0;AC_Hemi=0;HWE=1	GT:AD:DP:GP:PL	0/0:28,0:28:1,0,0:0,84,360	0/0:7,0:7:0.997763,0.002237,0:0,21,208	0/1:0,1:1:0.046171,0.834127,0.119702:21,3,0	0/0:19,0:19:0.999999,1e-06,0:0,57,317	0/0:9,0:9:0.99944,0.00056,0:0,27,234	0/1:2,2:4:2e-06,0.999997,2e-06:63,0,46	0/0:4,0:4:0.982379,0.017621,0:0,12,108	0/0:4,0:4:0.982379,0.017621,0:0,12,136	0/0:4,0:4:0.982379,0.017621,0:0,12,126	0/0:18,1:19:0.993151,0.006849,0:0,16,274	0/0:7,0:7:0.997763,0.002237,0:0,21,188	0/0:96,0:96:1,0,0:0,289,426	0/1:0,1:1:0.000767,0.873833,0.1254:39,3,0
chr11	19333419	chr11_19333419_A_G	A	G	.	PASS	AF=0.153846;DP=169;NS=13;AN=26;MAF=0.153846;AC=4;AC_Het=2;AC_Hom=2;AC_Hemi=0;HWE=0.234783	GT:AD:DP:GP:PL	0/0:1,0:1:0.829879,0.17011,1.1e-05:0,3,35	1/1:0,5:5:0,0.233652,0.766348:142,15,0	0/0:27,0:27:1,0,0:0,81,402	0/0:2,0:2:0.907038,0.092962,0:0,6,63	0/0:9,0:9:0.9992,0.0008,0:0,27,221	0/1:0,1:1:0.008013,0.823236,0.168751:27,3,0	0/0:3,0:3:0.951254,0.048746,0:0,9,94	0/1:0,1:1:0.031157,0.804029,0.164814:21,3,0	0/0:9,0:9:0.9992,0.0008,0:0,27,246	0/0:31,0:31:1,0,0:0,93,400	0/0:14,0:14:0.999975,2.5e-05,0:0,42,309	0/0:63,0:63:1,0,0:0,190,396	0/0:3,0:3:0.951254,0.048746,0:0,9,102
chr11	19333494	chr11_19333494_G_A	G	A	.	PASS	AF=0.166667;DP=216;NS=12;AN=24;MAF=0.166667;AC=4;AC_Het=4;AC_Hom=0;AC_Hemi=0;HWE=1	GT:AD:DP:GP:PL	0/1:6,1:7:0.110928,0.889072,0:13,0,115	./.:0,0:0:0.689869,0.281429,0.028702:0,0,0	0/0:35,0:35:1,0,0:0,105,407	0/0:3,0:3:0.951482,0.048518,0:0,9,109	0/1:7,3:10:0.000142,0.999858,0:42,0,134	0/0:4,0:4:0.975138,0.024862,0:0,12,106	0/0:4,0:4:0.975138,0.024862,0:0,12,128	0/0:3,0:3:0.951482,0.048518,0:0,9,75	0/0:12,1:13:0.969257,0.030743,0:0,11,258	0/0:28,2:30:0.999759,0.000241,0:0,32,357	0/1:15,4:19:1e-06,0.999999,0:65,0,263	0/0:80,0:80:1,0,0:0,241,406	0/1:5,2:7:0.000675,0.999325,0:36,0,145
chr11	19333874	chr11_19333874_G_A	G	A	.	PASS	AF=0.307692;DP=222;NS=13;AN=26;MAF=0.307692;AC=8;AC_Het=4;AC_Hom=4;AC_Hemi=0;HWE=0.507918	GT:AD:DP:GP:PL	0/1:5,1:6:0.027716,0.972284,0:16,0,98	0/1:0,1:1:0.000195,0.691203,0.308603:39,3,0	0/0:12,0:12:0.999782,0.000218,0:0,36,269	1/1:0,5:5:0,0.122793,0.877207:136,15,0	0/1:3,2:5:2.8e-05,0.999972,0:46,0,92	0/0:2,0:2:0.817508,0.182492,0:0,6,64	0/0:3,0:3:0.899593,0.100407,0:0,9,98	0/0:3,0:3:0.899593,0.100407,0:0,9,94	0/0:23,1:24:0.999966,3.4e-05,0:0,44,362	0/0:44,2:46:1,0,0:0,68,389	0/1:20,2:22:0.157267,0.842733,0:8,0,324	0/0:90,0:90:1,0,0:0,271,419	1/1:0,3:3:0,0.358948,0.641052:97,9,0
chr11	19333971	chr11_19333971_C_T	C	T	.	PASS	AF=0.136364;DP=176;NS=11;AN=22;MAF=0.136364;AC=3;AC_Het=3;AC_Hom=0;AC_Hemi=0;HWE=1	GT:AD:DP:GP:PL	0/1:5,5:10:0,1,0:101,0,94	0/1:2,1:3:0.003126,0.996867,7e-06:30,0,41	0/0:13,0:13:0.999961,3.9e-05,0:0,39,303	0/0:2,0:2:0.925677,0.074323,0:0,6,74	0/1:5,1:6:0.384696,0.615304,0:7,0,127	0/0:5,0:5:0.990064,0.009936,0:0,15,121	./.:0,0:0:0.742415,0.23844,0.019145:0,0,0	./.:0,0:0:0.742415,0.23844,0.019145:0,0,0	0/0:5,0:5:0.990064,0.009936,0:0,15,156	0/0:26,2:28:0.999674,0.000326,0:0,30,353	0/0:11,1:12:0.801046,0.198954,0:0,1,239	0/0:89,2:91:1,0,0:0,228,411	0/0:1,0:1:0.861634,0.138363,3e-06:0,3,39
chr11	19334645	chr11_19334645_C_T	C	T	.	PASS	AF=0.181818;DP=76;NS=11;AN=22;MAF=0.181818;AC=4;AC_Het=2;AC_Hom=2;AC_Hemi=0;HWE=0.278196	GT:AD:DP:GP:PL	1/1:0,6:6:0,0.107828,0.892172:147,18,0	0/0:1,0:1:0.794562,0.205433,5e-06:0,3,40	0/1:8,2:10:0.00626,0.99374,0:25,0,198	0/0:8,0:8:0.997984,0.002016,0:0,24,199	./.:0,0:0:0.631333,0.326463,0.042204:0,0,0	0/1:1,1:2:0.001224,0.998673,0.000103:32,0,31	0/0:1,0:1:0.794553,0.205431,1.7e-05:0,3,35	./.:0,0:0:0.631333,0.326463,0.042204:0,0,0	0/0:10,0:10:0.999495,0.000505,0:0,30,264	0/0:17,0:17:0.999996,4e-06,0:0,51,273	0/0:5,0:5:0.984098,0.015902,0:0,15,146	0/0:15,0:15:0.999984,1.6e-05,0:0,45,223	0/0:1,0:1:0.794559,0.205432,8e-06:0,3,38
chr11	19334846	chr11_19334846_T_C	T	C	.	PASS	AF=0.115385;DP=216;NS=13;AN=26;MAF=0.115385;AC=3;AC_Het=3;AC_Hom=0;AC_Hemi=0;HWE=1	GT:AD:DP:GP:PL	0/1:10,5:15:0,1,0:89,0,147	0/0:3,0:3:0.969278,0.030722,0:0,9,79	0/0:16,0:16:0.999996,4e-06,0:0,48,294	0/0:7,0:7:0.998023,0.001977,0:0,21,205	0/0:2,0:2:0.940388,0.059612,0:0,6,62	0/1:6,1:7:0.137547,0.862453,0:14,0,164	0/0:2,0:2:0.940388,0.059612,0:0,6,80	0/0:2,0:2:0.940388,0.059612,0:0,6,63	0/1:8,2:10:0.151446,0.848554,0:13,0,215	0/0:26,0:26:1,0,0:0,78,357	0/0:8,0:8:0.999011,0.000989,0:0,24,236	0/0:110,1:111:1,0,0:0,297,435	0/0:7,0:7:0.998023,0.001977,0:0,21,210
chr11	19334936	chr11_19334936_G_A	G	A	.	PASS	AF=0.125;DP=222;NS=12;AN=24;MAF=0.125;AC=3;AC_Het=3;AC_Hom=0;AC_Hemi=0;HWE=1	GT:AD:DP:GP:PL	0/0:13,0:13:0.999969,3.1e-05,0:0,39,240	0/1:1,2:3:2.2e-05,0.999927,5.1e-05:53,0,31	0/0:20,0:20:1,0,0:0,60,355	0/1:5,1:6:0.33314,0.66686,0:9,0,154	0/1:5,2:7:0.029222,0.970778,0:21,0,114	0/0:9,0:9:0.999504,0.000496,0:0,27,241	./.:0,0:0:0.787075,0.200195,0.01273:0,0,0	0/0:2,0:2:0.940215,0.059785,0:0,6,68	0/0:14,0:14:0.999984,1.6e-05,0:0,42,305	0/0:27,0:27:1,0,0:0,81,386	0/0:7,0:7:0.998017,0.001983,0:0,21,211	0/0:109,0:109:1,0,0:0,328,465	0/0:5,0:5:0.992115,0.007885,0:0,15,145
chr11	19335716	chr11_19335716_C_A	C	A	.	PASS	AF=0.115385;DP=157;NS=13;AN=26;MAF=0.115385;AC=3;AC_Het=3;AC_Hom=0;AC_Hemi=0;HWE=1	GT:AD:DP:GP:PL	0/0:14,0:14:0.999984,1.6e-05,0:0,42,240	0/0:5,0:5:0.991888,0.008112,0:0,15,121	0/0:15,0:15:0.999992,8e-06,0:0,45,285	0/0:4,0:4:0.983907,0.016093,0:0,12,113	0/1:3,3:6:2e-06,0.999998,0:63,0,62	0/0:1,0:1:0.884153,0.115696,0.000151:0,3,20	0/0:4,0:4:0.983907,0.016093,0:0,12,120	0/0:3,0:3:0.968323,0.031677,0:0,9,65	0/1:12,2:14:0.120896,0.879104,0:14,0,253	0/0:32,1:33:1,0,0:0,74,374	0/0:16,1:17:0.987544,0.012456,0:0,13,310	0/0:37,2:39:1,0,0:0,70,301	0/1:1,1:2:0.070984,0.928996,1.9e-05:17,0,35
chr11	19336389	chr11_19336389_A_G	A	G	.	PASS	AF=0.269231;DP=188;NS=13;AN=26;MAF=0.269231;AC=7;AC_Het=7;AC_Hom=0;AC_Hemi=0;HWE=0.49913	GT:AD:DP:GP:PL	0/0:25,1:26:0.999994,6e-06,0:0,51,329	0/1:1,2:3:3e-06,0.999872,0.000125:57,0,32	0/0:12,0:12:0.999808,0.000192,0:0,36,291	0/1:3,2:5:2e-06,0.999998,0:59,0,80	0/1:3,3:6:1.4e-05,0.999986,0:50,0,91	0/1:2,1:3:0.019814,0.980185,0:18,0,61	0/0:3,0:3:0.910329,0.089671,0:0,9,81	0/0:1,0:1:0.717338,0.282648,1.4e-05:0,3,39	0/1:12,3:15:5.5e-05,0.999945,0:44,0,253	0/0:31,1:32:0.999998,2e-06,0:0,55,339	0/0:6,0:6:0.987837,0.012163,0:0,18,177	0/1:54,16:70:0,1,0:67,0,232	0/1:5,1:6:0.015938,0.984062,0:19,0,134
chr11	19336393	chr11_19336393_G_C	G	C	.	PASS	AF=0.346154;DP=188;NS=13;AN=26;MAF=0.346154;AC=9;AC_Het=7;AC_Hom=2;AC_Hemi=0;HWE=1	GT:AD:DP:GP:PL	1/1:0,26:26:0,0,1:348,78,0	0/1:2,2:4:3e-06,0.999996,0:54,0,58	0/0:11,0:11:0.999437,0.000563,0:0,33,280	0/1:3,2:5:1e-06,0.999999,0:61,0,77	0/1:3,3:6:9e-06,0.999991,0:50,0,93	0/1:1,1:2:0.006865,0.993044,9.1e-05:21,0,35	0/0:3,0:3:0.874004,0.125996,0:0,9,82	0/0:1,0:1:0.63424,0.365733,2.7e-05:0,3,39	0/1:12,3:15:3.1e-05,0.999969,0:44,0,246	0/0:30,1:31:0.999993,7e-06,0:0,52,328	0/0:5,0:5:0.965214,0.034786,0:0,15,159	0/1:54,18:72:0,1,0:83,0,240	0/1:5,1:6:0.010946,0.989054,0:19,0,132
chr11	19336660	chr11_19336660_T_C	T	C	.	PASS	AF=0.458333;DP=285;NS=12;AN=24;MAF=0.458333;AC=11;AC_Het=9;AC_Hom=2;AC_Hemi=0;HWE=0.238505	GT:AD:DP:GP:PL	1/1:0,37:37:0,0,1:334,111,0	0/1:8,3:11:0,1,0:61,0,209	0/0:15,1:16:0.994745,0.005255,0:0,25,299	0/1:5,1:6:0.015,0.985,0:16,0,148	0/1:8,2:10:0.000592,0.999408,0:30,0,171	0/1:3,2:5:0.000598,0.999402,0:30,0,80	0/1:2,1:3:0.001901,0.998052,4.7e-05:25,0,40	./.:0,0:0:0.296735,0.495998,0.207267:0,0,0	0/0:7,0:7:0.98711,0.01289,0:0,21,193	0/1:27,4:31:0.003074,0.996926,0:23,0,309	0/1:5,1:6:0.070648,0.929352,0:9,0,132	0/1:100,31:131:1e-06,0.999999,0:58,0,337	0/1:4,3:7:0,1,0:77,0,123
chr11	19337049	chr11_19337049_C_A	C	A	.	PASS	AF=0.5;DP=193;NS=13;AN=26;MAF=0.5;AC=13;AC_Het=1;AC_Hom=12;AC_Hemi=0;HWE=0.00309751	GT:AD:DP:GP:PL	0/0:9,0:9:0.996766,0.003234,0:0,27,178	0/1:1,3:4:0,0.986952,0.013048:85,0,15	0/0:12,0:12:0.999595,0.000405,0:0,36,285	1/1:0,4:4:0,0.130787,0.869213:95,12,0	0/0:6,0:6:0.974698,0.025302,0:0,18,177	1/1:0,2:2:1e-06,0.375732,0.624267:61,6,0	1/1:0,3:3:0,0.231322,0.768677:76,9,0	1/1:0,2:2:3.6e-05,0.375719,0.624245:44,6,0	0/0:13,0:13:0.999797,0.000203,0:0,39,246	0/0:37,0:37:1,0,0:0,111,393	0/0:13,0:13:0.999797,0.000203,0:0,39,280	1/1:0,84:84:0,0,1:371,253,0	1/1:0,4:4:0,0.130787,0.869213:107,12,0
chr11	19338168	chr11_19338168_A_G	A	G	.	PASS	AF=0.153846;DP=221;NS=13;AN=26;MAF=0.153846;AC=4;AC_Het=2;AC_Hom=2;AC_Hemi=0;HWE=0.234783	GT:AD:DP:GP:PL	0/0:3,0:3:0.95577,0.04423,0:0,9,95	1/1:0,4:4:0,0.403073,0.596927:131,12,0	0/0:17,0:17:0.999997,3e-06,0:0,51,348	0/0:5,0:5:0.988563,0.011437,0:0,15,141	0/0:7,0:7:0.997116,0.002884,0:0,21,213	0/1:4,1:5:0.02659,0.97341,0:20,0,118	0/0:1,0:1:0.843796,0.156194,9e-06:0,3,35	0/1:0,2:2:0,0.729805,0.270194:73,6,0	0/0:12,0:12:0.99991,9e-05,0:0,36,286	0/0:26,0:26:1,0,0:0,78,384	0/0:19,0:19:0.999999,1e-06,0:0,57,368	0/0:114,0:114:1,0,0:0,343,456	0/0:6,0:6:0.994249,0.005751,0:0,18,177
chr11	19339213	chr11_19339213_C_T	C	T	.	PASS	AF=0.166667;DP=101;NS=12;AN=24;MAF=0.166667;AC=4;AC_Het=2;AC_Hom=2;AC_Hemi=0;HWE=0.254658	GT:AD:DP:GP:PL	0/1:0,1:1:0.006498,0.797971,0.195531:27,3,0	0/0:2,0:2:0.890857,0.109143,0:0,6,54	1/1:0,20:20:0,8e-06,0.999992:375,60,0	0/0:4,0:4:0.970282,0.029718,0:0,12,99	0/0:2,0:2:0.890857,0.109143,0:0,6,53	0/0:4,0:4:0.970282,0.029718,0:0,12,104	./.:0,0:0:0.645116,0.31615,0.038734:0,0,0	0/0:3,0:3:0.942279,0.057721,0:0,9,77	0/0:17,0:17:0.999996,4e-06,0:0,51,346	0/0:35,0:35:1,0,0:0,105,392	0/0:8,0:8:0.998089,0.001911,0:0,24,230	0/0:1,0:1:0.80307,0.196777,0.000152:0,3,25	0/1:2,2:4:4.3e-05,0.99995,8e-06:47,0,42
chr11	19339297	chr11_19339297_C_T	C	T	.	PASS	AF=0.333333;DP=95;NS=12;AN=24;MAF=0.333333;AC=8;AC_Het=2;AC_Hom=6;AC_Hemi=0;HWE=0.0437475	GT:AD:DP:GP:PL	0/0:2,0:2:0.768581,0.231419,0:0,6,62	0/0:1,0:1:0.62302,0.375185,0.001795:0,3,21	1/1:0,17:17:0,2.5e-05,0.999975:349,51,0	0/0:1,0:1:0.623858,0.37569,0.000451:0,3,27	0/0:5,0:5:0.963729,0.036271,0:0,15,140	1/1:0,2:2:6e-06,0.453627,0.546367:54,6,0	0/1:0,1:1:0.002064,0.622848,0.375088:27,3,0	./.:0,0:0:0.389548,0.46918,0.141272:0,0,0	0/0:12,0:12:0.999706,0.000294,0:0,36,281	0/0:30,0:30:1,0,0:0,90,398	0/0:20,0:20:0.999999,1e-06,0:0,60,343	0/1:0,1:1:0.003267,0.622097,0.374636:25,3,0	1/1:0,3:3:0,0.29335,0.70665:77,9,0
chr11	19339488	chr11_19339488_G_A	G	A	.	PASS	AF=0.230769;DP=108;NS=13;AN=26;MAF=0.230769;AC=6;AC_Het=4;AC_Hom=2;AC_Hemi=0;HWE=0.522981	GT:AD:DP:GP:PL	0/0:2,0:2:0.863489,0.136511,0:0,6,54	0/0:3,0:3:0.926745,0.073255,0:0,9,85	0/0:18,0:18:0.999998,2e-06,0:0,54,338	0/1:3,3:6:0,1,0:72,0,67	0/1:3,3:6:1.1e-05,0.999989,0:51,0,74	1/1:0,3:3:0,0.441542,0.558458:81,9,0	0/0:1,0:1:0.759655,0.240193,0.000152:0,3,27	0/1:0,1:1:0.004772,0.756142,0.239086:27,3,0	0/0:14,0:14:0.999961,3.9e-05,0:0,42,296	0/0:32,0:32:1,0,0:0,96,403	0/0:10,0:10:0.999383,0.000617,0:0,30,274	0/0:8,0:8:0.997536,0.002464,0:0,24,139	0/1:2,2:4:0.0001,0.999898,1e-06:42,0,51
chr11	19340967	chr11_19340967_G_A	G	A	.	PASS	AF=0.423077;DP=224;NS=13;AN=26;MAF=0.423077;AC=11;AC_Het=3;AC_Hom=8;AC_Hemi=0;HWE=0.0855297	GT:AD:DP:GP:PL	0/0:2,0:2:0.715239,0.284759,2e-06:0,6,53	0/1:2,1:3:0.000502,0.999498,0:31,0,65	0/0:22,0:22:1,0,0:0,66,381	0/1:5,6:11:0,1,0:153,0,127	0/0:10,0:10:0.998447,0.001553,0:0,30,246	1/1:0,5:5:0,0.072775,0.927225:134,15,0	1/1:0,4:4:0,0.135677,0.864323:120,12,0	0/1:0,1:1:5.6e-05,0.556674,0.443271:41,3,0	0/0:6,0:6:0.975722,0.024278,0:0,18,185	0/0:26,0:26:1,0,0:0,78,394	0/0:17,0:17:0.999988,1.2e-05,0:0,51,333	1/1:1,109:110:0,0,1:443,293,0	1/1:0,7:7:0,0.019244,0.980756:200,21,0
chr11	19348081	chr11_19348081_T_A	T	A	.	PASS	AF=0.227273;DP=111;NS=11;AN=22;MAF=0.227273;AC=5;AC_Het=3;AC_Hom=2;AC_Hemi=0;HWE=0.438596	GT:AD:DP:GP:PL	1/1:0,4:4:0,0.272185,0.727815:135,12,0	0/0:1,0:1:0.74947,0.250497,3.3e-05:0,3,34	0/0:4,0:4:0.959898,0.040102,0:0,12,109	0/1:1,1:2:0.001885,0.996444,0.001671:29,0,20	0/1:2,1:3:0.001195,0.998805,0:31,0,59	./.:0,0:0:0.56174,0.375506,0.062754:0,0,0	0/0:1,0:1:0.74947,0.250497,3.3e-05:0,3,34	./.:0,0:0:0.56174,0.375506,0.062754:0,0,0	0/0:16,0:16:0.99999,1e-05,0:0,48,326	0/0:47,0:47:1,0,0:0,141,400	0/0:17,0:17:0.999995,5e-06,0:0,51,328	0/0:15,0:15:0.99998,2e-05,0:0,45,194	0/1:0,1:1:0.005601,0.745294,0.249105:26,3,0
chr11	19350806	chr11_19350806_A_G	A	G	.	PASS	AF=0.115385;DP=240;NS=13;AN=26;MAF=0.115385;AC=3;AC_Het=1;AC_Hom=2;AC_Hemi=0;HWE=0.12	GT:AD:DP:GP:PL	0/1:8,1:9:0.288746,0.711254,0:10,0,180	0/0:7,0:7:0.99804,0.00196,0:0,21,181	1/1:0,27:27:0,0,1:408,81,0	0/0:12,0:12:0.999939,6.1e-05,0:0,36,282	0/0:6,0:6:0.996087,0.003913,0:0,18,140	0/0:5,0:5:0.992204,0.007796,0:0,15,149	0/0:5,0:5:0.992204,0.007796,0:0,15,166	0/0:2,0:2:0.940856,0.059144,0:0,6,79	0/0:11,0:11:0.999877,0.000123,0:0,33,275	0/0:24,0:24:1,0,0:0,72,387	0/0:12,0:12:0.999939,6.1e-05,0:0,36,296	0/0:119,0:119:1,0,0:0,358,472	0/0:1,0:1:0.888316,0.111683,1e-06:0,3,40
chr11	19350958	chr11_19350958_G_A	G	A	.	PASS	AF=0.153846;DP=258;NS=13;AN=26;MAF=0.153846;AC=4;AC_Het=0;AC_Hom=4;AC_Hemi=0;HWE=0.00521739	GT:AD:DP:GP:PL	1/1:0,21:21:0,5e-06,0.999995:337,63,0	1/1:0,6:6:0,0.14312,0.85688:197,18,0	0/0:23,0:23:1,0,0:0,69,391	0/0:11,0:11:0.999817,0.000183,0:0,33,275	0/0:1,0:1:0.842396,0.157602,2e-06:0,3,41	0/0:4,0:4:0.977149,0.022851,0:0,12,131	0/0:5,0:5:0.988443,0.011557,0:0,15,162	0/0:4,0:4:0.977149,0.022851,0:0,12,140	0/0:18,0:18:0.999999,1e-06,0:0,54,351	0/0:34,0:34:1,0,0:0,102,411	0/0:7,0:7:0.997085,0.002915,0:0,21,211	0/0:120,0:120:1,0,0:0,361,468	0/0:4,0:4:0.977149,0.022851,0:0,12,137
chr11	19353493	chr11_19353493_G_T	G	T	.	PASS	AF=0.5;DP=105;NS=13;AN=26;MAF=0.5;AC=13;AC_Het=3;AC_Hom=10;AC_Hemi=0;HWE=0.0892525	GT:AD:DP:GP:PL	1/1:0,3:3:0,0.200496,0.799504:88,9,0	0/1:1,4:5:0,0.969275,0.030725:124,0,12	0/1:12,8:20:0,1,0:178,0,205	1/1:0,2:2:0,0.334023,0.665977:70,6,0	0/0:3,0:3:0.800503,0.199497,0:0,9,85	1/1:0,3:3:0,0.200496,0.799504:115,9,0	1/1:0,6:6:0,0.030393,0.969607:178,18,0	0/1:0,1:1:4e-05,0.500758,0.499202:41,3,0	0/0:12,0:12:0.999514,0.000486,0:0,36,265	0/0:25,0:25:1,0,0:0,75,359	0/0:12,0:12:0.999514,0.000486,0:0,36,281	1/1:0,7:7:0,0.015431,0.984569:150,21,0	0/0:6,0:6:0.96979,0.03021,0:0,18,172
chr11	19354747	chr11_19354747_C_A	C	A	.	PASS	AF=0.153846;DP=181;NS=13;AN=26;MAF=0.153846;AC=4;AC_Het=2;AC_Hom=2;AC_Hemi=0;HWE=0.234783	GT:AD:DP:GP:PL	1/1:0,13:13:0,0.001244,0.998756:286,39,0	0/0:5,0:5:0.987904,0.012096,0:0,15,149	0/0:17,0:17:0.999997,3e-06,0:0,51,343	0/0:9,0:9:0.999235,0.000765,0:0,27,251	0/0:3,0:3:0.953308,0.046692,0:0,9,95	0/0:8,0:8:0.998472,0.001528,0:0,24,228	0/0:1,0:1:0.836175,0.163823,3e-06:0,3,41	0/0:6,0:6:0.993915,0.006085,0:0,18,194	0/0:4,0:4:0.976096,0.023904,0:0,12,126	0/1:16,9:25:0,1,0:114,0,266	0/1:6,2:8:0.000294,0.999706,0:39,0,155	0/0:74,1:75:1,0,0:0,207,395	0/0:6,0:6:0.993915,0.006085,0:0,18,172
chr11	19354759	chr11_19354759_A_G	A	G	.	PASS	AF=0.423077;DP=227;NS=13;AN=26;MAF=0.423077;AC=11;AC_Het=5;AC_Hom=6;AC_Hemi=0;HWE=0.573563	GT:AD:DP:GP:PL	0/1:20,7:27:0,1,0:122,0,315	1/1:0,7:7:0,0.020291,0.979709:196,21,0	1/1:2,17:19:0,0.365727,0.634273:272,7,0	0/1:7,7:14:0,1,0:181,0,167	0/0:4,0:4:0.913834,0.086166,0:0,12,129	0/1:3,5:8:0,1,0:120,0,80	0/1:2,1:3:0.005269,0.994731,0:21,0,70	1/1:0,6:6:0,0.039776,0.960224:188,18,0	0/0:5,0:5:0.954977,0.045023,0:0,15,160	0/0:31,0:31:1,0,0:0,93,402	0/0:14,0:14:0.999908,9.2e-05,0:0,42,310	0/1:53,22:75:0,1,0:207,0,347	0/0:13,1:14:0.520464,0.479536,0:0,2,277
chr11	19356994	chr11_19356994_T_A	T	A	.	PASS	AF=0.166667;DP=132;NS=12;AN=24;MAF=0.166667;AC=4;AC_Het=4;AC_Hom=0;AC_Hemi=0;HWE=1	GT:AD:DP:GP:PL	0/0:1,0:1:0.813233,0.18543,0.001337:0,3,15	0/0:6,0:6:0.992925,0.007075,0:0,18,163	0/1:6,3:9:0,1,0:68,0,135	0/1:5,5:10:0,1,0:117,0,122	0/1:3,2:5:5.6e-05,0.999944,0:46,0,89	0/0:6,0:6:0.992925,0.007075,0:0,18,162	0/0:1,0:1:0.814318,0.185678,4e-06:0,3,40	./.:0,0:0:0.663117,0.302406,0.034477:0,0,0	0/0:10,0:10:0.999555,0.000445,0:0,30,204	0/0:15,0:15:0.999986,1.4e-05,0:0,45,289	0/0:5,0:5:0.98595,0.01405,0:0,15,117	0/1:42,19:61:0,1,0:236,0,283	0/0:3,0:3:0.946071,0.053929,0:0,9,90
chr11	19358944	chr11_19358944_G_A	G	A	.	PASS	AF=0.192308;DP=260;NS=13;AN=26;MAF=0.192308;AC=5;AC_Het=1;AC_Hom=4;AC_Hemi=0;HWE=0.026087	GT:AD:DP:GP:PL	1/1:0,24:24:0,1e-06,0.999999:380,72,0	0/0:10,0:10:0.999555,0.000445,0:0,30,255	0/0:19,0:19:0.999999,1e-06,0:0,57,349	0/1:10,12:22:0,1,0:253,0,199	0/0:10,0:10:0.999555,0.000445,0:0,30,249	0/0:6,0:6:0.992932,0.007068,0:0,18,194	0/0:3,0:3:0.946118,0.053882,0:0,9,108	0/0:2,0:2:0.897745,0.102255,0:0,6,70	0/0:11,0:11:0.999778,0.000222,0:0,33,255	0/0:20,0:20:1,0,0:0,60,357	0/0:5,0:5:0.985962,0.014038,0:0,15,160	0/0:124,0:124:1,0,0:0,373,476	1/1:0,4:4:0,0.354292,0.645708:136,12,0
chr11	19359947	chr11_19359947_A_G	A	G	.	PASS	AF=0.272727;DP=178;NS=11;AN=22;MAF=0.272727;AC=6;AC_Het=6;AC_Hom=0;AC_Hemi=0;HWE=0.504644	GT:AD:DP:GP:PL	./.:0,0:0:0.502062,0.413003,0.084935:0,0,0	0/1:4,1:5:0.233208,0.766792,0:6,0,67	0/0:32,0:32:1,0,0:0,96,328	0/0:7,0:7:0.993615,0.006385,0:0,21,145	0/0:3,0:3:0.906763,0.093237,0:0,9,80	./.:0,0:0:0.502062,0.413003,0.084935:0,0,0	0/0:1,0:1:0.70803,0.291215,0.000756:0,3,22	0/1:2,1:3:0.03713,0.962835,3.5e-05:15,0,38	0/0:13,0:13:0.9999,0.0001,0:0,39,278	0/1:30,6:36:0.000832,0.999168,0:32,0,325	0/1:14,3:17:2.6e-05,0.999974,0:47,0,257	0/1:34,26:60:0,1,0:180,0,286	0/1:0,1:1:0.000863,0.70795,0.291187:33,3,0
chr11	19360745	chr11_19360745_G_A	G	A	.	PASS	AF=0.227273;DP=244;NS=11;AN=22;MAF=0.227273;AC=5;AC_Het=5;AC_Hom=0;AC_Hemi=0;HWE=1	GT:AD:DP:GP:PL	./.:0,0:0:0.546239,0.385682,0.068079:0,0,0	0/1:17,2:19:0.068898,0.931102,0:13,0,226	0/0:44,1:45:1,0,0:0,115,344	0/0:11,0:11:0.999655,0.000345,0:0,33,209	0/0:3,0:3:0.918901,0.081099,0:0,9,81	0/0:2,0:2:0.849969,0.150031,0:0,6,58	0/0:2,0:2:0.849957,0.150029,1.3e-05:0,6,39	./.:0,0:0:0.546239,0.385682,0.068079:0,0,0	0/1:15,4:19:2e-06,0.999998,0:58,0,256	0/0:34,4:38:0.571401,0.428599,0:0,0,304	0/1:15,3:18:5.6e-05,0.999944,0:44,0,266	0/1:45,34:79:0,1,0:303,0,312	0/1:6,2:8:0.000905,0.999095,0:32,0,133
chr11	19360772	chr11_19360772_G_A	G	A	.	PASS	AF=0.166667;DP=263;NS=12;AN=24;MAF=0.166667;AC=4;AC_Het=4;AC_Hom=0;AC_Hemi=0;HWE=1	GT:AD:DP:GP:PL	0/0:1,0:1:0.793728,0.206246,2.7e-05:0,3,33	0/1:5,15:20:0,1,0:209,0,68	0/0:51,0:51:1,0,0:0,154,361	0/0:9,0:9:0.998986,0.001014,0:0,27,165	0/0:3,0:3:0.939002,0.060998,0:0,9,89	0/1:0,2:2:8e-06,0.658018,0.341974:58,6,0	0/1:1,1:2:0.057224,0.939704,0.003072:15,0,16	./.:0,0:0:0.630035,0.327425,0.04254:0,0,0	0/0:21,1:22:0.999688,0.000312,0:0,32,313	0/0:32,2:34:0.999958,4.2e-05,0:0,41,294	0/1:15,5:20:0,1,0:76,0,271	0/0:81,0:81:1,0,0:0,244,403	0/0:7,1:8:0.606403,0.393597,0:1,0,149
chr11	19361070	chr11_19361070_C_T	C	T	.	PASS	AF=0.181818;DP=243;NS=11;AN=22;MAF=0.181818;AC=4;AC_Het=4;AC_Hom=0;AC_Hemi=0;HWE=1	GT:AD:DP:GP:PL	0/0:9,0:9:0.999055,0.000945,0:0,27,118	0/0:9,0:9:0.999055,0.000945,0:0,27,177	0/0:32,0:32:1,0,0:0,96,375	0/1:4,1:5:0.013006,0.986994,0:22,0,104	0/1:1,1:2:0.002604,0.997347,4.8e-05:29,0,34	./.:0,0:0:0.648089,0.313901,0.038009:0,0,0	0/0:1,0:1:0.804661,0.194867,0.000472:0,3,20	./.:0,0:0:0.648089,0.313901,0.038009:0,0,0	0/0:13,0:13:0.999941,5.9e-05,0:0,39,291	0/1:43,8:51:5.5e-05,0.999945,0:46,0,325	0/1:12,3:15:0.001025,0.998975,0:33,0,237	0/0:104,0:104:1,0,0:0,313,425	0/0:2,0:2:0.891993,0.108007,0:0,6,65
chr11	19361193	chr11_19361193_A_C	A	C	.	PASS	AF=0.25;DP=130;NS=12;AN=24;MAF=0.25;AC=6;AC_Het=6;AC_Hom=0;AC_Hemi=0;HWE=0.529258	GT:AD:DP:GP:PL	0/0:1,0:1:0.699419,0.29977,0.000811:0,3,22	0/0:3,0:3:0.903222,0.096778,0:0,9,92	0/1:22,4:26:0.000238,0.999762,0:37,0,309	0/1:1,1:2:0.018195,0.981383,0.000422:18,0,27	0/0:5,0:5:0.973912,0.026088,0:0,15,135	0/1:0,1:1:0.008119,0.6943,0.297581:23,3,0	0/1:0,1:1:0.000163,0.699868,0.299968:40,3,0	./.:0,0:0:0.489978,0.420012,0.090009:0,0,0	0/1:12,2:14:0.007708,0.992292,0:22,0,256	0/0:32,2:34:0.999998,2e-06,0:0,57,349	0/1:14,2:16:0.087541,0.912459,0:11,0,272	0/0:25,0:25:1,0,0:0,75,224	0/0:1,0:1:0.699941,0.299994,6.4e-05:0,3,33
chr11	19361302	chr11_19361302_G_A	G	A	.	PASS	AF=0.318182;DP=127;NS=11;AN=22;MAF=0.318182;AC=7;AC_Het=7;AC_Hom=0;AC_Hemi=0;HWE=0.479876	GT:AD:DP:GP:PL	./.:0,0:0:0.423557,0.454511,0.121932:0,0,0	0/0:1,0:1:0.650799,0.349177,2.4e-05:0,3,39	0/1:31,8:39:0,1,0:90,0,362	./.:0,0:0:0.423557,0.454511,0.121932:0,0,0	0/1:6,1:7:0.191324,0.808676,0:6,0,169	0/1:1,1:2:0.001167,0.990424,0.008409:29,0,15	0/0:2,0:2:0.788478,0.211521,0:0,6,67	0/1:0,1:1:0.009543,0.6446,0.345857:21,3,0	0/1:11,1:12:0.324434,0.675566,0:3,0,241	0/0:43,3:46:0.999843,0.000157,0:0,38,369	0/1:9,2:11:9.8e-05,0.999902,0:40,0,224	0/1:3,1:4:0.055719,0.944281,1e-06:12,0,56	0/0:1,0:1:0.650784,0.349169,4.7e-05:0,3,36
chr11	19368105	chr11_19368105_C_T	C	T	.	PASS	AF=0.269231;DP=187;NS=13;AN=26;MAF=0.269231;AC=7;AC_Het=7;AC_Hom=0;AC_Hemi=0;HWE=0.49913	GT:AD:DP:GP:PL	0/1:1,6:7:0,0.819735,0.180265:119,0,0	0/1:0,1:1:0.015404,0.682336,0.30226:20,3,0	0/1:24,6:30:0,1,0:78,0,305	0/1:3,2:5:7e-06,0.99999,3e-06:52,0,49	0/1:8,1:9:0.186804,0.813196,0:7,0,204	0/1:2,1:3:0.014086,0.985804,0.00011:19,0,33	0/0:1,0:1:0.692074,0.306568,0.001358:0,3,20	0/0:3,0:3:0.9003,0.0997,0:0,9,66	0/0:21,0:21:1,0,0:0,63,340	0/0:39,0:39:1,0,0:0,117,404	0/0:21,1:22:0.998323,0.001677,0:0,27,312	0/1:38,7:45:0.004107,0.995893,0:24,0,242	0/0:1,0:1:0.692267,0.306654,0.001079:0,3,21
chr11	19370701	chr11_19370701_C_T	C	T	.	PASS	AF=0.136364;DP=134;NS=11;AN=22;MAF=0.136364;AC=3;AC_Het=3;AC_Hom=0;AC_Hemi=0;HWE=1	GT:AD:DP:GP:PL	0/1:4,1:5:0.015375,0.984625,0:22,0,109	./.:0,0:0:0.689411,0.281794,0.028796:0,0,0	0/1:5,7:12:0,1,0:180,0,116	0/0:2,0:2:0.907289,0.092711,0:0,6,71	./.:0,0:0:0.689411,0.281794,0.028796:0,0,0	0/0:1,0:1:0.830272,0.169684,4.4e-05:0,3,29	0/0:2,0:2:0.907289,0.092711,0:0,6,65	0/0:4,0:4:0.975091,0.024909,0:0,12,132	0/0:7,1:8:0.662031,0.337969,0:1,0,175	0/1:6,1:7:0.110735,0.889265,0:13,0,136	0/0:3,0:3:0.951392,0.048608,0:0,9,83	0/0:86,0:86:1,0,0:0,259,433	0/0:2,0:2:0.907289,0.092711,0:0,6,58
chr11	19374798	chr11_19374798_A_T	A	T	.	PASS	AF=0.5;DP=105;NS=11;AN=22;MAF=0.5;AC=11;AC_Het=1;AC_Hom=10;AC_Hemi=0;HWE=0.0107622	GT:AD:DP:GP:PL	1/1:0,4:4:0,0.125639,0.874361:103,12,0	1/1:0,2:2:0,0.36499,0.63501:72,6,0	0/0:13,0:13:0.999788,0.000212,0:0,39,317	1/1:0,2:2:5e-06,0.364988,0.635007:52,6,0	0/0:8,0:8:0.99325,0.00675,0:0,24,200	0/1:0,1:1:0.000123,0.534724,0.465153:37,3,0	./.:0,0:0:0.286002,0.497579,0.216419:0,0,0	./.:0,0:0:0.286002,0.497579,0.216419:0,0,0	0/0:11,0:11:0.999151,0.000849,0:0,33,276	0/0:37,0:37:1,0,0:0,111,417	0/0:18,0:18:0.999993,7e-06,0:0,54,361	1/1:0,7:7:0,0.017644,0.982356:104,21,0	1/1:0,2:2:1e-06,0.364989,0.63501:59,6,0
chr11	19376268	chr11_19376268_T_A	T	A	.	PASS	AF=0.409091;DP=117;NS=11;AN=22;MAF=0.409091;AC=9;AC_Het=1;AC_Hom=8;AC_Hemi=0;HWE=0.00928793	GT:AD:DP:GP:PL	0/0:23,0:23:1,0,0:0,69,332	1/1:0,7:7:0,0.019255,0.980745:216,21,0	0/1:7,4:11:0,1,0:96,0,181	1/1:0,9:9:0,0.004884,0.995116:258,27,0	0/0:8,1:9:0.61246,0.38754,0:0,4,214	./.:0,0:0:0.310084,0.493536,0.196381:0,0,0	./.:0,0:0:0.310084,0.493536,0.196381:0,0,0	1/1:0,4:4:0,0.135746,0.864254:119,12,0	0/0:4,0:4:0.909527,0.090473,0:0,12,125	0/0:34,0:34:1,0,0:0,102,407	0/0:8,0:8:0.993822,0.006178,0:0,24,225	0/0:1,0:1:0.556462,0.442835,0.000703:0,3,27	1/1:0,7:7:0,0.019255,0.980745:215,21,0
chr11	19378882	chr11_19378882_G_T	G	T	.	PASS	AF=0.409091;DP=94;NS=11;AN=22;MAF=0.409091;AC=9;AC_Het=1;AC_Hom=8;AC_Hemi=0;HWE=0.00928793	GT:AD:DP:GP:PL	1/1:0,8:8:0,0.010969,0.989031:182,24,0	1/1:0,4:4:0,0.150708,0.849292:110,12,0	1/1:0,7:7:0,0.021699,0.978301:199,21,0	0/1:2,4:6:0,0.999999,1e-06:78,0,56	0/0:7,0:7:0.989114,0.010886,0:0,21,164	./.:0,0:0:0.344238,0.48496,0.170802:0,0,0	./.:0,0:0:0.344238,0.48496,0.170802:0,0,0	0/0:1,0:1:0.586699,0.413264,3.7e-05:0,3,39	0/0:12,0:12:0.999656,0.000344,0:0,36,299	0/0:23,0:23:1,0,0:0,69,369	0/0:12,0:12:0.999656,0.000344,0:0,36,292	0/0:10,0:10:0.998626,0.001374,0:0,30,199	1/1:0,4:4:0,0.150708,0.849292:108,12,0
chr11	19380310	chr11_19380310_T_A	T	A	.	PASS	AF=0.230769;DP=161;NS=13;AN=26;MAF=0.230769;AC=6;AC_Het=4;AC_Hom=2;AC_Hemi=0;HWE=0.522981	GT:AD:DP:GP:PL	0/0:10,0:10:0.999404,0.000596,0:0,30,208	1/1:0,6:6:0,0.092873,0.907127:158,18,0	0/0:21,0:21:1,0,0:0,63,375	0/1:3,16:19:0,0.999976,2.4e-05:279,0,38	0/1:10,5:15:0,1,0:85,0,236	0/1:8,6:14:0,1,0:117,0,190	0/0:2,0:2:0.8676,0.132399,1e-06:0,6,49	0/0:4,0:4:0.963252,0.036748,0:0,12,133	0/0:8,0:8:0.997621,0.002379,0:0,24,229	0/0:23,0:23:1,0,0:0,69,382	0/0:10,0:10:0.999404,0.000596,0:0,30,242	0/0:22,0:22:1,0,0:0,66,184	0/1:2,5:7:0,0.999981,1.9e-05:139,0,39
chr11	19381830	chr11_19381830_G_T	G	T	.	PASS	AF=0.461538;DP=268;NS=13;AN=26;MAF=0.461538;AC=12;AC_Het=0;AC_Hom=12;AC_Hemi=0;HWE=0.000177682	GT:AD:DP:GP:PL	0/0:20,0:20:0.999998,2e-06,0:0,60,319	1/1:0,4:4:0,0.132197,0.867803:96,12,0	0/0:22,0:22:1,0,0:0,66,357	1/1:0,13:13:0,0.000297,0.999703:264,39,0	0/0:4,0:4:0.906978,0.093022,0:0,12,104	1/1:0,5:5:0,0.070776,0.929224:114,15,0	1/1:0,4:4:0,0.132197,0.867803:107,12,0	1/1:0,4:4:0,0.132197,0.867803:117,12,0	0/0:18,0:18:0.999994,6e-06,0:0,54,337	0/0:28,0:28:1,0,0:0,84,397	0/0:15,0:15:0.99995,5e-05,0:0,45,314	1/1:0,125:125:0,0,1:456,376,0	0/0:4,0:4:0.906978,0.093022,0:0,12,93
chr11	19396323	chr11_19396323_A_C	A	C	.	PASS	AF=0.461538;DP=195;NS=13;AN=26;MAF=0.461538;AC=12;AC_Het=2;AC_Hom=10;AC_Hemi=0;HWE=0.0206165	GT:AD:DP:GP:PL	0/1:0,1:1:0.004465,0.518045,0.477491:21,3,0	0/0:1,0:1:0.519914,0.479205,0.000881:0,3,27	1/1:0,25:25:0,0,1:341,75,0	0/0:2,0:2:0.68453,0.315463,7e-06:0,6,49	0/1:8,1:9:0.464474,0.535526,0:0,2,180	1/1:0,5:5:0,0.0635,0.9365:142,15,0	1/1:0,4:4:0,0.119418,0.880582:92,12,0	1/1:0,3:3:0,0.213359,0.786641:66,9,0	0/0:8,0:8:0.992851,0.007149,0:0,24,219	0/0:26,0:26:1,0,0:0,78,384	0/0:15,0:15:0.999944,5.6e-05,0:0,45,313	1/1:0,79:79:0,0,1:371,238,0	0/0:5,0:5:0.945533,0.054467,0:0,15,112
chr11	19396426	chr11_19396426_C_T	C	T	.	PASS	AF=0.125;DP=173;NS=12;AN=24;MAF=0.125;AC=3;AC_Het=3;AC_Hom=0;AC_Hemi=0;HWE=1	GT:AD:DP:GP:PL	0/1:0,1:1:0.009832,0.845194,0.144974:27,3,0	0/0:3,0:3:0.958883,0.041117,0:0,9,86	0/1:13,8:21:0,1,0:165,0,229	0/0:12,0:12:0.999916,8.4e-05,0:0,36,182	0/0:7,0:7:0.997327,0.002673,0:0,21,169	0/0:2,0:2:0.921012,0.078988,0:0,6,70	0/1:7,1:8:0.190763,0.809237,0:11,0,159	./.:0,0:0:0.728611,0.249952,0.021437:0,0,0	0/0:7,1:8:0.700057,0.299943,0:1,0,190	0/0:20,0:20:1,0,0:0,60,347	0/0:10,0:10:0.999665,0.000335,0:0,30,247	0/0:80,0:80:1,0,0:0,241,399	0/0:1,0:1:0.853586,0.146411,3e-06:0,3,39
chr11	19396503	chr11_19396503_C_A	C	A	.	PASS	AF=0.230769;DP=198;NS=13;AN=26;MAF=0.230769;AC=6;AC_Het=6;AC_Hom=0;AC_Hemi=0;HWE=1	GT:AD:DP:GP:PL	0/0:4,0:4:0.963278,0.036722,0:0,12,105	0/1:2,1:3:0.039702,0.960297,0:16,0,55	0/0:27,2:29:0.999591,0.000409,0:0,32,358	0/1:5,1:6:0.1724,0.8276,0:9,0,106	0/1:4,6:10:0,1,0:136,0,111	0/0:5,0:5:0.981296,0.018704,0:0,15,152	0/1:5,3:8:0,1,0:75,0,98	0/0:1,0:1:0.766249,0.233694,5.7e-05:0,3,31	0/0:11,0:11:0.999702,0.000298,0:0,33,270	0/0:30,3:33:0.97978,0.02022,0:0,15,347	0/1:10,2:12:0.00211,0.99789,0:29,0,219	0/0:74,0:74:1,0,0:0,223,422	0/1:1,1:2:0.020269,0.978979,0.000751:19,0,23
chr11	19397085	chr11_19397085_G_A	G	A	.	PASS	AF=0.166667;DP=177;NS=12;AN=24;MAF=0.166667;AC=4;AC_Het=2;AC_Hom=2;AC_Hemi=0;HWE=0.254658	GT:AD:DP:GP:PL	1/1:0,6:6:0,0.135063,0.864937:153,18,0	0/0:2,0:2:0.909046,0.090954,0:0,6,70	0/0:18,1:19:0.992418,0.007582,0:0,17,315	0/1:7,7:14:0,1,0:151,0,152	0/1:10,3:13:1e-06,0.999999,0:64,0,229	0/0:7,0:7:0.996883,0.003117,0:0,21,194	0/0:7,0:7:0.996883,0.003117,0:0,21,193	./.:0,0:0:0.694314,0.277882,0.027804:0,0,0	0/0:6,0:6:0.993786,0.006214,0:0,18,166	0/0:21,0:21:1,0,0:0,63,367	0/0:8,0:8:0.998439,0.001561,0:0,24,204	0/0:70,0:70:1,0,0:0,211,400	0/0:4,0:4:0.975597,0.024403,0:0,12,118
chr11	19397183	chr11_19397183_A_G	A	G	.	PASS	AF=0.153846;DP=225;NS=13;AN=26;MAF=0.153846;AC=4;AC_Het=4;AC_Hom=0;AC_Hemi=0;HWE=1	GT:AD:DP:GP:PL	0/0:7,0:7:0.997119,0.002881,0:0,21,182	0/0:7,0:7:0.997119,0.002881,0:0,21,213	0/1:23,4:27:0.014424,0.985576,0:23,0,315	0/1:3,3:6:1e-06,0.999999,0:66,0,88	0/1:5,1:6:0.079714,0.920286,0:15,0,153	0/0:6,0:6:0.994254,0.005746,0:0,18,194	0/0:9,0:9:0.999278,0.000722,0:0,27,248	0/0:1,0:1:0.843932,0.156066,2e-06:0,3,41	0/0:12,1:13:0.977614,0.022386,0:0,12,260	0/0:29,0:29:1,0,0:0,87,388	0/1:9,2:11:0.04451,0.95549,0:18,0,224	0/0:97,0:97:1,0,0:0,292,440	0/0:6,0:6:0.994254,0.005746,0:0,18,202
chr11	19403692	chr11_19403692_C_T	C	T	.	PASS	AF=0.115385;DP=155;NS=13;AN=26;MAF=0.115385;AC=3;AC_Het=3;AC_Hom=0;AC_Hemi=0;HWE=1	GT:AD:DP:GP:PL	0/0:1,0:1:0.877845,0.122151,3e-06:0,3,37	0/0:7,0:7:0.997831,0.002169,0:0,21,179	0/0:21,0:21:1,0,0:0,63,363	0/1:8,5:13:0,1,0:105,0,171	0/1:5,2:7:1.8e-05,0.999982,0:53,0,104	0/0:5,0:5:0.991378,0.008622,0:0,15,151	0/0:5,0:5:0.991378,0.008622,0:0,15,142	0/0:3,0:3:0.966383,0.033617,0:0,9,86	0/0:10,0:10:0.999728,0.000272,0:0,30,259	0/0:17,0:17:0.999998,2e-06,0:0,51,326	0/0:9,0:9:0.999457,0.000543,0:0,27,256	0/0:53,0:53:1,0,0:0,160,228	0/1:2,2:4:1.1e-05,0.999989,0:55,0,69
chr11	19404763	chr11_19404763_G_A	G	A	.	PASS	AF=0.5;DP=215;NS=11;AN=22;MAF=0.5;AC=11;AC_Het=1;AC_Hom=10;AC_Hemi=0;HWE=0.0107622	GT:AD:DP:GP:PL	./.:0,0:0:0.285856,0.497598,0.216546:0,0,0	1/1:0,8:8:0,0.008896,0.991104:197,24,0	0/0:25,0:25:1,0,0:0,75,399	0/1:2,10:12:0,0.991248,0.008752:226,0,17	0/0:11,0:11:0.999151,0.000849,0:0,33,267	1/1:0,6:6:0,0.034658,0.965342:183,18,0	1/1:0,2:2:1e-06,0.364862,0.635137:59,6,0	./.:0,0:0:0.285856,0.497598,0.216546:0,0,0	0/0:11,0:11:0.999151,0.000849,0:0,33,283	0/0:32,0:32:1,0,0:0,96,411	0/0:12,0:12:0.999575,0.000425,0:0,36,296	1/1:0,94:94:0,0,1:429,283,0	1/1:0,2:2:0,0.364862,0.635138:71,6,0
chr11	19409400	chr11_19409400_G_T	G	T	.	PASS	AF=0.307692;DP=243;NS=13;AN=26;MAF=0.307692;AC=8;AC_Het=2;AC_Hom=6;AC_Hemi=0;HWE=0.0334096	GT:AD:DP:GP:PL	0/0:1,0:1:0.700507,0.299468,2.6e-05:0,3,37	1/1:0,6:6:0,0.068116,0.931884:191,18,0	0/0:17,0:17:0.999993,7e-06,0:0,51,353	0/1:13,10:23:0,1,0:222,0,262	0/0:5,0:5:0.973977,0.026023,0:0,15,163	1/1:0,6:6:0,0.068116,0.931884:174,18,0	0/0:5,0:5:0.973977,0.026023,0:0,15,163	0/0:3,0:3:0.903445,0.096555,0:0,9,111	0/1:10,1:11:0.159806,0.840194,0:8,0,229	0/0:20,0:20:0.999999,1e-06,0:0,60,364	0/0:8,0:8:0.996671,0.003329,0:0,24,190	0/0:134,0:134:1,0,0:0,403,478	1/1:0,3:3:0,0.368994,0.631006:88,9,0
chr11	19415910	chr11_19415910_C_T	C	T	.	PASS	AF=0.208333;DP=153;NS=12;AN=24;MAF=0.208333;AC=5;AC_Het=5;AC_Hom=0;AC_Hemi=0;HWE=1	GT:AD:DP:GP:PL	0/1:12,7:19:0,1,0:153,0,211	0/0:1,0:1:0.765636,0.234357,7e-06:0,3,40	0/1:9,3:12:1e-06,0.999999,0:61,0,204	0/0:6,0:6:0.990526,0.009474,0:0,18,140	0/1:5,3:8:1e-06,0.999999,0:62,0,130	0/0:2,0:2:0.867268,0.132732,0:0,6,63	0/0:2,0:2:0.867268,0.132732,0:0,6,70	0/0:2,0:2:0.867268,0.132732,0:0,6,74	0/0:12,0:12:0.999851,0.000149,0:0,36,233	0/0:33,1:34:1,0,0:0,73,328	0/1:11,3:14:0.015018,0.984982,0:20,0,204	0/1:35,6:41:0.002523,0.997477,0:28,0,311	./.:0,0:0:0.586205,0.358871,0.054925:0,0,0
chr11	19416836	chr11_19416836_A_T	A	T	.	PASS	AF=0.153846;DP=231;NS=13;AN=26;MAF=0.153846;AC=4;AC_Het=2;AC_Hom=2;AC_Hemi=0;HWE=0.234783	GT:AD:DP:GP:PL	1/1:0,18:18:0,3.9e-05,0.999961:294,54,0	0/0:5,0:5:0.987776,0.012224,0:0,15,156	0/0:21,0:21:1,0,0:0,63,366	0/0:5,0:5:0.987776,0.012224,0:0,15,155	0/0:7,0:7:0.996916,0.003084,0:0,21,207	0/0:2,0:2:0.909914,0.090086,0:0,6,56	0/1:0,1:1:0.001331,0.833602,0.165066:35,3,0	0/1:3,1:4:0.031059,0.968941,0:19,0,95	0/0:22,0:22:1,0,0:0,66,373	0/0:58,2:60:1,0,0:0,117,397	0/0:23,0:23:1,0,0:0,69,380	0/0:60,0:60:1,0,0:0,181,402	0/0:3,0:3:0.952833,0.047167,0:0,9,106
chr11	19418647	chr11_19418647_G_A	G	A	.	PASS	AF=0.5;DP=272;NS=13;AN=26;MAF=0.5;AC=13;AC_Het=3;AC_Hom=10;AC_Hemi=0;HWE=0.0892525	GT:AD:DP:GP:PL	0/0:30,0:30:1,0,0:0,90,393	1/1:0,13:13:0,0.00025,0.99975:297,39,0	0/0:16,1:17:0.99692,0.00308,0:0,28,323	1/1:0,12:12:0,0.0005,0.9995:238,36,0	0/1:10,4:14:0,1,0:91,0,223	0/1:6,5:11:0,1,0:137,0,169	1/1:0,4:4:0,0.113617,0.886383:125,12,0	0/1:1,2:3:0,0.99969,0.00031:66,0,32	0/0:8,0:8:0.99244,0.00756,0:0,24,215	0/0:47,0:47:1,0,0:0,141,422	0/0:14,0:14:0.999881,0.000119,0:0,42,301	1/1:0,93:93:0,0,1:428,280,0	1/1:0,5:5:0,0.06023,0.93977:161,15,0
chr11	19418719	chr11_19418719_A_C	A	C	.	PASS	AF=0.227273;DP=134;NS=11;AN=22;MAF=0.227273;AC=5;AC_Het=1;AC_Hom=4;AC_Hemi=0;HWE=0.037594	GT:AD:DP:GP:PL	1/1:0,5:5:0,0.190728,0.809272:156,15,0	1/1:0,3:3:0,0.48526,0.51474:103,9,0	0/1:10,2:12:0.001439,0.998561,0:31,0,228	0/0:5,0:5:0.983697,0.016303,0:0,15,163	0/0:10,0:10:0.999482,0.000518,0:0,30,251	0/0:1,0:1:0.790394,0.209595,1.1e-05:0,3,37	./.:0,0:0:0.624733,0.331335,0.043932:0,0,0	./.:0,0:0:0.624733,0.331335,0.043932:0,0,0	0/0:20,0:20:0.999999,1e-06,0:0,60,335	0/0:37,1:38:1,0,0:0,85,392	0/0:21,0:21:1,0,0:0,63,338	0/0:16,0:16:0.999992,8e-06,0:0,48,303	0/0:3,0:3:0.937828,0.062172,0:0,9,103
chr11	19430172	chr11_19430172_A_G	A	G	.	PASS	AF=0.5;DP=207;NS=12;AN=24;MAF=0.5;AC=12;AC_Het=6;AC_Hom=6;AC_Hemi=0;HWE=1	GT:AD:DP:GP:PL	0/0:40,0:40:1,0,0:0,120,410	1/1:1,6:7:0,0.291765,0.708235:146,7,0	0/0:16,0:16:0.999973,2.7e-05,0:0,48,334	0/1:14,5:19:0,1,0:90,0,271	0/1:11,3:14:2e-06,0.999998,0:54,0,242	0/1:4,1:5:0.124669,0.875331,0:6,0,109	1/1:0,2:2:1e-06,0.36276,0.637239:58,6,0	./.:0,0:0:0.283444,0.497901,0.218655:0,0,0	0/1:9,4:13:0,1,0:74,0,214	0/1:25,19:44:0,1,0:226,0,316	0/1:9,8:17:0,1,0:164,0,201	1/1:0,20:20:0,2e-06,0.999998:358,60,0	0/0:10,0:10:0.998288,0.001712,0:0,30,265
chr11	19443686	chr11_19443686_T_C	T	C	.	PASS	AF=0.115385;DP=178;NS=13;AN=26;MAF=0.115385;AC=3;AC_Het=3;AC_Hom=0;AC_Hemi=0;HWE=1	GT:AD:DP:GP:PL	0/0:20,0:20:1,0,0:0,60,334	0/1:4,2:6:0.000142,0.999858,0:44,0,109	0/0:18,0:18:0.999999,1e-06,0:0,54,332	0/0:5,0:5:0.991217,0.008783,0:0,15,115	0/0:13,0:13:0.999965,3.5e-05,0:0,39,292	0/1:0,1:1:0.000617,0.875287,0.124096:40,3,0	0/1:3,1:4:0.004462,0.995538,0:29,0,53	0/0:3,0:3:0.96577,0.03423,0:0,9,86	0/0:12,0:12:0.999931,6.9e-05,0:0,36,282	0/0:30,0:30:1,0,0:0,90,388	0/0:10,0:10:0.999723,0.000277,0:0,30,261	0/0:54,0:54:1,0,0:0,163,325	0/0:2,0:2:0.933805,0.066195,0:0,6,48
chr11	19461228	chr11_19461228_G_A	G	A	.	PASS	AF=0.25;DP=168;NS=12;AN=24;MAF=0.25;AC=6;AC_Het=0;AC_Hom=6;AC_Hemi=0;HWE=0.00163452	GT:AD:DP:GP:PL	0/0:10,0:10:0.999341,0.000659,0:0,30,230	0/0:1,0:1:0.747648,0.252335,1.7e-05:0,3,37	0/0:13,0:13:0.999918,8.2e-05,0:0,39,295	1/1:0,11:11:0,0.002885,0.997115:234,33,0	0/0:8,0:8:0.99737,0.00263,0:0,24,202	1/1:0,7:7:0,0.044244,0.955756:200,21,0	./.:0,0:0:0.558994,0.37733,0.063676:0,0,0	0/0:1,0:1:0.74764,0.252333,2.7e-05:0,3,35	0/0:5,0:5:0.979342,0.020658,0:0,15,159	0/0:20,0:20:0.999999,1e-06,0:0,60,346	0/0:13,0:13:0.999918,8.2e-05,0:0,39,297	0/0:76,0:76:1,0,0:0,229,410	1/1:0,3:3:0,0.425519,0.574481:108,9,0
chr11	19461572	chr11_19461572_C_G	C	G	.	PASS	AF=0.454545;DP=92;NS=11;AN=22;MAF=0.454545;AC=10;AC_Het=2;AC_Hom=8;AC_Hemi=0;HWE=0.0610009	GT:AD:DP:GP:PL	1/1:0,6:6:0,0.031441,0.968559:125,18,0	0/1:0,1:1:0.000167,0.509435,0.490398:35,3,0	0/0:19,0:19:0.999996,4e-06,0:0,57,357	1/1:0,4:4:0,0.114926,0.885074:112,12,0	0/0:6,0:6:0.970798,0.029202,0:0,18,168	1/1:0,7:7:0,0.015971,0.984029:196,21,0	./.:0,0:0:0.259613,0.499819,0.240568:0,0,0	./.:0,0:0:0.259613,0.499819,0.240568:0,0,0	0/0:11,0:11:0.999061,0.000939,0:0,33,245	0/0:23,0:23:1,0,0:0,69,343	0/0:9,0:9:0.996254,0.003746,0:0,27,235	1/1:0,5:5:0,0.060966,0.939034:80,15,0	0/1:0,1:1:0.000529,0.509251,0.49022:30,3,0
chr11	19463243	chr11_19463243_G_A	G	A	.	PASS	AF=0.153846;DP=217;NS=13;AN=26;MAF=0.153846;AC=4;AC_Het=2;AC_Hom=2;AC_Hemi=0;HWE=0.234783	GT:AD:DP:GP:PL	0/0:19,0:19:0.999999,1e-06,0:0,57,362	0/0:8,0:8:0.99836,0.00164,0:0,24,230	0/1:8,10:18:0,1,0:224,0,194	0/0:17,0:17:0.999997,3e-06,0:0,51,360	0/0:13,0:13:0.999949,5.1e-05,0:0,39,236	0/0:6,0:6:0.993473,0.006527,0:0,18,184	0/0:3,0:3:0.950066,0.049934,0:0,9,102	0/1:0,3:3:0,0.543191,0.456809:114,9,0	0/0:20,0:20:1,0,0:0,60,363	0/0:45,0:45:1,0,0:0,135,428	0/0:15,0:15:0.999987,1.3e-05,0:0,45,322	1/1:0,37:37:0,0,1:331,111,0	0/0:8,0:8:0.99836,0.00164,0:0,24,229
chr11	19467069	chr11_19467069_T_G	T	G	.	PASS	AF=0.346154;DP=261;NS=13;AN=26;MAF=0.346154;AC=9;AC_Het=7;AC_Hom=2;AC_Hemi=0;HWE=1	GT:AD:DP:GP:PL	0/0:3,0:3:0.874936,0.125064,0:0,9,95	0/1:8,2:10:0.000142,0.999858,0:38,0,200	0/0:8,0:8:0.995553,0.004447,0:0,24,237	0/1:4,11:15:0,1,0:243,0,78	0/0:8,1:9:0.842796,0.157204,0:0,8,205	0/1:2,2:4:1.4e-05,0.999986,0:48,0,61	0/1:0,1:1:0.000443,0.635938,0.363619:34,3,0	1/1:0,4:4:0,0.179392,0.820608:115,12,0	0/1:13,2:15:0.009402,0.990598,0:20,0,241	0/0:57,1:58:1,0,0:0,141,413	0/0:26,1:27:0.999932,6.8e-05,0:0,42,353	0/1:17,87:104:0,1,0:299,0,70	0/1:2,1:3:0.002776,0.997223,0:25,0,59
chr11	19470647	chr11_19470647_A_G	A	G	.	PASS	AF=0.458333;DP=246;NS=12;AN=24;MAF=0.458333;AC=11;AC_Het=3;AC_Hom=8;AC_Hemi=0;HWE=0.103129	GT:AD:DP:GP:PL	1/1:0,4:4:0,0.119435,0.880565:103,12,0	1/1:0,6:6:0,0.032796,0.967204:188,18,0	1/1:0,8:8:0,0.008406,0.991594:206,24,0	0/0:13,0:13:0.999775,0.000225,0:0,39,316	0/0:4,0:4:0.896707,0.103293,0:0,12,139	1/1:0,5:5:0,0.06351,0.93649:147,15,0	0/0:2,0:2:0.684569,0.315431,0:0,6,82	0/0:2,0:2:0.684569,0.315431,0:0,6,74	0/1:19,3:22:6.5e-05,0.999935,0:39,0,309	0/1:28,11:39:0,1,0:133,0,343	0/1:14,6:20:0,1,0:94,0,265	0/0:120,0:120:1,0,0:0,361,456	./.:0,0:0:0.270827,0.499167,0.230006:0,0,0
chr11	19471317	chr11_19471317_A_G	A	G	.	PASS	AF=0.384615;DP=264;NS=13;AN=26;MAF=0.384615;AC=10;AC_Het=2;AC_Hom=8;AC_Hemi=0;HWE=0.0196258	GT:AD:DP:GP:PL	1/1:1,11:12:0,0.032426,0.967574:236,20,0	1/1:0,3:3:0,0.313908,0.686092:89,9,0	0/1:9,10:19:0,1,0:218,0,191	0/0:7,0:7:0.991535,0.008465,0:0,21,177	0/0:10,0:10:0.998934,0.001066,0:0,30,242	0/1:7,2:9:7e-06,0.999993,0:51,0,177	0/0:7,0:7:0.991535,0.008465,0:0,21,203	1/1:0,2:2:0,0.477826,0.522174:70,6,0	0/0:18,0:18:0.999996,4e-06,0:0,54,349	0/0:51,0:51:1,0,0:0,154,425	0/0:18,0:18:0.999996,4e-06,0:0,54,345	0/0:99,0:99:1,0,0:0,298,455	1/1:0,9:9:0,0.007098,0.992902:228,27,0
chr11	19474051	chr11_19474051_C_T	C	T	.	PASS	AF=0.192308;DP=203;NS=13;AN=26;MAF=0.192308;AC=5;AC_Het=5;AC_Hom=0;AC_Hemi=0;HWE=1	GT:AD:DP:GP:PL	0/0:21,2:23:0.964453,0.035547,0:0,12,298	0/1:5,1:6:0.052829,0.947171,0:15,0,113	0/0:20,0:20:0.999999,1e-06,0:0,60,348	0/0:11,1:12:0.692431,0.307569,0:0,1,219	0/1:5,1:6:0.409004,0.590996,0:4,0,136	0/0:3,0:3:0.933013,0.066987,0:0,9,112	0/0:2,0:2:0.874437,0.125563,0:0,6,68	0/1:0,1:1:0.000539,0.776464,0.222996:37,3,0	0/1:16,3:19:0.173764,0.826236,0:9,0,258	0/0:44,4:48:0.999989,1.1e-05,0:0,47,362	0/0:21,3:24:0.544598,0.455402,0:2,0,275	0/1:32,6:38:4.8e-05,0.999952,0:46,0,320	0/0:1,0:1:0.776871,0.223109,2e-05:0,3,35
chr11	19474056	chr11_19474056_C_T	C	T	.	PASS	AF=0.346154;DP=194;NS=13;AN=26;MAF=0.346154;AC=9;AC_Het=9;AC_Hom=0;AC_Hemi=0;HWE=0.209153	GT:AD:DP:GP:PL	0/1:21,3:24:0.02362,0.97638,0:16,0,271	0/1:4,1:5:0.014342,0.985658,0:18,0,98	0/0:20,1:21:0.999732,0.000268,0:0,36,335	0/1:8,3:11:1e-06,0.999999,0:58,0,149	0/1:5,1:6:0.3618,0.6382,0:2,0,131	0/0:3,0:3:0.879016,0.120984,0:0,9,106	0/0:2,0:2:0.784145,0.215855,0:0,6,64	0/1:0,1:1:0.00037,0.644688,0.354942:35,3,0	0/1:14,2:16:0.343853,0.656147,0:2,0,250	0/0:39,5:44:0.714705,0.285295,0:0,4,308	0/1:20,4:24:0.000689,0.999311,0:31,0,275	0/1:25,10:35:0,1,0:112,0,312	0/1:1,1:2:0.001147,0.998506,0.000348:29,0,29
chr11	19483577	chr11_19483577_T_C	T	C	.	PASS	AF=0.227273;DP=151;NS=11;AN=22;MAF=0.227273;AC=5;AC_Het=5;AC_Hom=0;AC_Hemi=0;HWE=1	GT:AD:DP:GP:PL	0/1:0,1:1:0.007158,0.711172,0.281669:24,3,0	./.:0,0:0:0.513088,0.406427,0.080485:0,0,0	0/1:4,1:5:0.005059,0.994941,0:24,0,97	0/1:3,3:6:0.000125,0.999875,0:40,0,79	0/0:9,0:9:0.998455,0.001545,0:0,27,204	0/1:0,1:1:0.000287,0.716095,0.283619:38,3,0	0/1:0,2:2:3e-06,0.557992,0.442005:60,6,0	./.:0,0:0:0.513088,0.406427,0.080485:0,0,0	0/0:9,0:9:0.998455,0.001545,0:0,27,236	0/0:48,0:48:1,0,0:0,144,412	0/0:11,1:12:0.80353,0.19647,0:0,5,234	0/0:53,0:53:1,0,0:0,160,395	0/0:4,0:4:0.952829,0.047171,0:0,12,114
chr11	19485772	chr11_19485772_T_A	T	A	.	PASS	AF=0.125;DP=246;NS=12;AN=24;MAF=0.125;AC=3;AC_Het=3;AC_Hom=0;AC_Hemi=0;HWE=1	GT:AD:DP:GP:PL	0/0:8,0:8:0.999019,0.000981,0:0,24,202	0/0:2,0:2:0.940843,0.059156,1e-06:0,6,42	0/1:4,2:6:1e-05,0.99999,0:56,0,108	0/1:5,1:6:0.443946,0.556054,0:7,0,148	0/0:8,0:8:0.999019,0.000981,0:0,24,233	0/0:2,0:2:0.940844,0.059156,0:0,6,73	./.:0,0:0:0.789067,0.198455,0.012478:0,0,0	0/1:2,1:3:0.00317,0.996829,0:31,0,53	0/0:21,0:21:1,0,0:0,63,363	0/0:43,0:43:1,0,0:0,129,416	0/0:20,0:20:1,0,0:0,60,361	0/0:122,0:122:1,0,0:0,367,455	0/0:5,0:5:0.992202,0.007798,0:0,15,149
chr11	19495892	chr11_19495892_A_T	A	T	.	PASS	AF=0.208333;DP=241;NS=12;AN=24;MAF=0.208333;AC=5;AC_Het=5;AC_Hom=0;AC_Hemi=0;HWE=1	GT:AD:DP:GP:PL	./.:0,0:0:0.599011,0.349894,0.051095:0,0,0	0/0:14,0:14:0.999964,3.6e-05,0:0,42,210	0/0:4,0:4:0.96478,0.03522,0:0,12,90	0/0:2,0:2:0.872579,0.12742,1e-06:0,6,52	0/1:1,2:3:5.2e-05,0.999831,0.000117:45,0,31	0/1:1,1:2:0.001364,0.998519,0.000116:31,0,31	0/0:3,0:3:0.931955,0.068045,0:0,9,84	0/0:2,0:2:0.87258,0.12742,0:0,6,55	0/1:11,4:15:0,1,0:79,0,182	0/1:26,8:34:0,1,0:97,0,280	0/1:9,4:13:0,1,0:81,0,195	0/0:146,0:146:1,0,0:0,440,473	0/0:3,0:3:0.931955,0.068045,0:0,9,77
chr11	19500298	chr11_19500298_G_A	G	A	.	PASS	AF=0.115385;DP=257;NS=13;AN=26;MAF=0.115385;AC=3;AC_Het=3;AC_Hom=0;AC_Hemi=0;HWE=1	GT:AD:DP:GP:PL	0/0:23,0:23:1,0,0:0,69,342	0/0:9,0:9:0.999484,0.000516,0:0,27,255	0/0:8,0:8:0.998969,0.001031,0:0,24,218	0/1:10,13:23:0,1,0:266,0,203	0/1:12,6:18:0,1,0:117,0,263	0/1:4,2:6:2e-06,0.999998,0:62,0,113	0/0:5,0:5:0.99181,0.00819,0:0,15,138	0/0:5,0:5:0.99181,0.00819,0:0,15,174	0/0:12,0:12:0.999935,6.5e-05,0:0,36,292	0/0:26,0:26:1,0,0:0,78,278	0/0:17,0:17:0.999998,2e-06,0:0,51,297	0/0:101,0:101:1,0,0:0,304,452	0/0:4,0:4:0.983754,0.016246,0:0,12,147
chr11	19500903	chr11_19500903_G_A	G	A	.	PASS	AF=0.307692;DP=272;NS=13;AN=26;MAF=0.307692;AC=8;AC_Het=4;AC_Hom=4;AC_Hemi=0;HWE=0.507918	GT:AD:DP:GP:PL	1/1:0,14:14:0,0.000258,0.999742:295,42,0	0/0:11,0:11:0.999538,0.000462,0:0,33,186	1/1:0,8:8:0,0.016249,0.983751:228,24,0	0/0:29,0:29:1,0,0:0,87,411	0/1:6,5:11:0,1,0:128,0,161	0/0:5,0:5:0.97129,0.02871,0:0,15,160	0/0:7,0:7:0.992665,0.007335,0:0,21,202	0/0:1,0:1:0.678898,0.321087,1.5e-05:0,3,40	0/1:7,5:12:0,1,0:139,0,190	0/1:21,16:37:0,1,0:266,0,305	0/1:14,14:28:0,1,0:271,0,271	0/0:102,0:102:1,0,0:0,307,453	0/0:7,0:7:0.992665,0.007335,0:0,21,215
chr11	19512201	chr11_19512201_C_T	C	T	.	PASS	AF=0.363636;DP=228;NS=11;AN=22;MAF=0.363636;AC=8;AC_Het=6;AC_Hom=2;AC_Hemi=0;HWE=1	GT:AD:DP:GP:PL	./.:0,0:0:0.411595,0.459923,0.128481:0,0,0	0/0:10,0:10:0.99891,0.00109,0:0,30,283	./.:0,0:0:0.411595,0.459923,0.128481:0,0,0	0/1:16,4:20:0,1,0:67,0,287	0/1:9,6:15:0,1,0:103,0,209	0/0:5,0:5:0.96626,0.03374,0:0,15,169	0/1:3,4:7:0,1,0:120,0,91	0/0:5,0:5:0.96626,0.03374,0:0,15,153	0/1:11,8:19:0,1,0:130,0,230	0/1:20,7:27:0,1,0:97,0,298	0/1:7,10:17:0,1,0:147,0,155	0/0:99,0:99:1,0,0:0,298,445	1/1:0,4:4:0,0.182821,0.817179:137,12,0
chr11	19512302	chr11_19512302_A_G	A	G	.	PASS	AF=0.5;DP=239;NS=12;AN=24;MAF=0.5;AC=12;AC_Het=4;AC_Hom=8;AC_Hemi=0;HWE=0.281462	GT:AD:DP:GP:PL	./.:0,0:0:0.270545,0.499189,0.230267:0,0,0	1/1:0,10:10:0,0.002112,0.997888:269,30,0	0/1:0,1:1:4.5e-05,0.520114,0.479842:41,3,0	0/1:19,5:24:0,1,0:106,0,332	0/0:9,0:9:0.996409,0.003591,0:0,27,261	1/1:0,4:4:0,0.119321,0.880679:135,12,0	0/1:2,4:6:0,0.999999,1e-06:123,0,58	1/1:0,2:2:0,0.351474,0.648526:80,6,0	0/1:11,1:12:0.306748,0.693252,0:1,0,253	0/0:29,2:31:0.995681,0.004319,0:0,26,360	0/0:17,1:18:0.978172,0.021828,0:0,19,328	0/0:119,0:119:1,0,0:0,358,472	1/1:0,3:3:0,0.213204,0.786796:113,9,0
chr11	19514819	chr11_19514819_C_T	C	T	.	PASS	AF=0.136364;DP=248;NS=11;AN=22;MAF=0.136364;AC=3;AC_Het=3;AC_Hom=0;AC_Hemi=0;HWE=1	GT:AD:DP:GP:PL	./.:0,0:0:0.774002,0.211544,0.014454:0,0,0	0/1:1,4:5:0,0.999826,0.000174:117,0,26	0/0:20,0:20:1,0,0:0,60,370	0/1:6,5:11:0,1,0:122,0,155	0/1:10,1:11:0.373046,0.626954,0:8,0,228	0/0:9,0:9:0.999467,0.000533,0:0,27,257	0/0:9,0:9:0.999467,0.000533,0:0,27,244	./.:0,0:0:0.774002,0.211544,0.014454:0,0,0	0/0:25,0:25:1,0,0:0,75,381	0/0:47,0:47:1,0,0:0,141,426	0/0:18,0:18:0.999999,1e-06,0:0,54,358	0/0:86,0:86:1,0,0:0,259,434	0/0:4,0:4:0.983205,0.016795,0:0,12,126
chr11	19519073	chr11_19519073_C_A	C	A	.	PASS	AF=0.153846;DP=214;NS=13;AN=26;MAF=0.153846;AC=4;AC_Het=4;AC_Hom=0;AC_Hemi=0;HWE=1	GT:AD:DP:GP:PL	0/0:3,0:3:0.948751,0.051249,0:0,9,92	0/0:3,0:3:0.948751,0.051249,0:0,9,107	0/0:10,0:10:0.999578,0.000422,0:0,30,262	0/1:7,1:8:0.319387,0.680613,0:7,0,159	0/0:8,0:8:0.998315,0.001685,0:0,24,227	0/1:0,1:1:0.000479,0.821923,0.177598:39,3,0	0/1:0,1:1:0.001202,0.821328,0.17747:35,3,0	0/1:0,2:2:0,0.698247,0.301753:72,6,0	0/0:8,0:8:0.998315,0.001685,0:0,24,186	0/0:39,0:39:1,0,0:0,117,391	0/0:20,0:20:1,0,0:0,60,342	0/0:109,0:109:1,0,0:0,328,469	0/0:1,0:1:0.822299,0.177677,2.4e-05:0,3,32
chr11	19520866	chr11_19520866_T_C	T	C	.	PASS	AF=0.5;DP=198;NS=12;AN=24;MAF=0.5;AC=12;AC_Het=6;AC_Hom=6;AC_Hemi=0;HWE=1	GT:AD:DP:GP:PL	./.:0,0:0:0.258832,0.499847,0.241321:0,0,0	0/1:0,1:1:0.000105,0.5087,0.491195:37,3,0	1/1:0,5:5:0,0.06079,0.93921:116,15,0	0/0:8,0:8:0.992513,0.007487,0:0,24,205	0/1:6,1:7:0.290976,0.709024,0:1,0,140	1/1:0,2:2:0,0.341158,0.658842:73,6,0	0/0:2,0:2:0.674408,0.325592,0:0,6,75	1/1:0,2:2:0,0.341158,0.658842:73,6,0	0/1:9,3:12:0,1,0:63,0,194	0/1:21,18:39:0,1,0:222,0,264	0/1:18,4:22:1e-06,0.999999,0:59,0,284	0/0:96,0:96:1,0,0:0,289,451	0/1:1,1:2:0.000654,0.998861,0.000484:29,0,30
chr11	19521325	chr11_19521325_T_C	T	C	.	PASS	AF=0.409091;DP=205;NS=11;AN=22;MAF=0.409091;AC=9;AC_Het=5;AC_Hom=4;AC_Hemi=0;HWE=1	GT:AD:DP:GP:PL	./.:0,0:0:0.411206,0.460095,0.128699:0,0,0	1/1:0,2:2:0,0.471941,0.528059:68,6,0	0/0:6,0:6:0.982819,0.017181,0:0,18,171	0/0:16,0:16:0.999983,1.7e-05,0:0,48,322	0/1:10,1:11:0.366263,0.633737,0:2,0,235	1/1:0,2:2:0,0.471941,0.528059:66,6,0	0/1:3,1:4:0.011218,0.988782,0:19,0,92	./.:0,0:0:0.411206,0.460095,0.128699:0,0,0	0/0:14,0:14:0.999932,6.8e-05,0:0,42,292	0/1:32,4:36:0.159105,0.840895,0:7,0,324	0/1:9,3:12:1e-06,0.999999,0:61,0,204	0/0:101,0:101:1,0,0:0,304,456	0/1:0,1:1:0.002282,0.639788,0.35793:27,3,0
chr11	19521345	chr11_19521345_T_C	T	C	.	PASS	AF=0.363636;DP=198;NS=11;AN=22;MAF=0.363636;AC=8;AC_Het=6;AC_Hom=2;AC_Hemi=0;HWE=1	GT:AD:DP:GP:PL	./.:0,0:0:0.345989,0.484439,0.169572:0,0,0	0/1:0,1:1:8.4e-05,0.588157,0.411759:40,3,0	1/1:0,4:4:0,0.151496,0.848504:130,12,0	0/0:17,0:17:0.999989,1.1e-05,0:0,51,313	0/0:10,0:10:0.998635,0.001365,0:0,30,269	0/1:0,1:1:0.000266,0.58805,0.411684:35,3,0	0/1:3,1:4:0.003599,0.996401,0:23,0,96	./.:0,0:0:0.345989,0.484439,0.169572:0,0,0	0/0:13,0:13:0.999829,0.000171,0:0,39,286	0/1:29,4:33:0.019399,0.980601,0:16,0,289	0/1:8,2:10:0.000146,0.999854,0:37,0,174	0/0:104,0:104:1,0,0:0,313,452	0/1:0,1:1:0.001674,0.587222,0.411105:27,3,0
chr11	19521801	chr11_19521801_G_A	G	A	.	PASS	AF=0.181818;DP=171;NS=11;AN=22;MAF=0.181818;AC=4;AC_Het=2;AC_Hom=2;AC_Hemi=0;HWE=0.278196	GT:AD:DP:GP:PL	0/0:1,0:1:0.809833,0.188775,0.001392:0,3,15	0/0:4,0:4:0.971688,0.028312,0:0,12,117	0/0:2,0:2:0.895615,0.104385,0:0,6,63	0/1:2,1:3:0.005395,0.994604,0:26,0,59	0/1:4,3:7:2e-06,0.999998,0:60,0,94	0/0:1,0:1:0.810955,0.189037,9e-06:0,3,37	./.:0,0:0:0.657657,0.306607,0.035736:0,0,0	./.:0,0:0:0.657657,0.306607,0.035736:0,0,0	0/0:15,0:15:0.999986,1.4e-05,0:0,45,305	0/0:19,0:19:0.999999,1e-06,0:0,57,339	0/0:15,0:15:0.999986,1.4e-05,0:0,45,309	0/0:100,0:100:1,0,0:0,301,444	1/1:0,4:4:0,0.349051,0.650949:136,12,0
chr11	19529374	chr11_19529374_G_A	G	A	.	PASS	AF=0.423077;DP=266;NS=13;AN=26;MAF=0.423077;AC=11;AC_Het=5;AC_Hom=6;AC_Hemi=0;HWE=0.573563	GT:AD:DP:GP:PL	1/1:0,19:19:0,5e-06,0.999995:316,57,0	1/1:0,7:7:0,0.020541,0.979459:200,21,0	1/1:0,25:25:0,0,1:380,75,0	0/0:10,0:10:0.998547,0.001453,0:0,30,239	0/1:6,5:11:0,1,0:119,0,158	0/1:2,6:8:0,0.999998,2e-06:147,0,53	0/0:4,0:4:0.91481,0.08519,0:0,12,130	0/0:7,0:7:0.988494,0.011506,0:0,21,211	0/1:6,5:11:0,1,0:106,0,137	0/1:27,23:50:0,1,0:300,0,309	0/1:5,5:10:0,1,0:112,0,135	0/0:98,0:98:1,0,0:0,295,466	0/0:6,0:6:0.977249,0.022751,0:0,18,178
chr11	19529542	chr11_19529542_T_C	T	C	.	PASS	AF=0.230769;DP=224;NS=13;AN=26;MAF=0.230769;AC=6;AC_Het=6;AC_Hom=0;AC_Hemi=0;HWE=1	GT:AD:DP:GP:PL	0/0:14,0:14:0.999965,3.5e-05,0:0,42,315	0/1:6,1:7:0.065594,0.934406,0:14,0,171	0/0:17,0:17:0.999996,4e-06,0:0,51,305	0/1:3,1:4:0.02156,0.97844,0:19,0,86	0/1:8,1:9:0.081595,0.918405,0:13,0,223	0/0:6,0:6:0.991079,0.008921,0:0,18,175	0/0:3,0:3:0.932828,0.067172,0:0,9,98	0/0:3,0:3:0.932828,0.067172,0:0,9,100	0/0:21,0:21:1,0,0:0,63,370	0/1:44,5:49:0.101661,0.898339,0:12,0,332	0/1:18,2:20:0.067451,0.932549,0:14,0,305	0/1:48,17:65:0,1,0:206,0,339	0/0:6,0:6:0.991079,0.008921,0:0,18,181
chr11	19529551	chr11_19529551_T_C	T	C	.	PASS	AF=0.307692;DP=142;NS=13;AN=26;MAF=0.307692;AC=8;AC_Het=8;AC_Hom=0;AC_Hemi=0;HWE=0.244302	GT:AD:DP:GP:PL	0/0:10,1:11:0.981465,0.018535,0:0,17,215	0/1:4,2:6:2e-06,0.999998,0:56,0,125	0/0:1,0:1:0.656375,0.343607,1.8e-05:0,3,40	0/0:6,0:6:0.983905,0.016095,0:0,18,158	0/1:4,1:5:0.007261,0.992739,0:21,0,119	0/1:3,4:7:0,1,0:79,0,85	0/1:3,1:4:0.004807,0.995193,0:23,0,88	0/0:2,0:2:0.792554,0.207446,0:0,6,71	0/1:6,5:11:0,1,0:129,0,170	0/1:23,3:26:0.073237,0.926763,0:11,0,329	0/1:5,1:6:0.023735,0.976265,0:16,0,151	0/1:24,25:49:0,1,0:298,0,304	0/0:6,1:7:0.542652,0.457348,0:0,1,172
chr11	19529637	chr11_19529637_T_C	T	C	.	PASS	AF=0.423077;DP=251;NS=13;AN=26;MAF=0.423077;AC=11;AC_Het=5;AC_Hom=6;AC_Hemi=0;HWE=0.573563	GT:AD:DP:GP:PL	1/1:0,19:19:0,5e-06,0.999995:342,57,0	0/0:5,0:5:0.951821,0.048179,0:0,15,146	1/1:0,20:20:0,2e-06,0.999998:358,60,0	0/1:11,7:18:0,1,0:160,0,178	0/1:6,2:8:1.9e-05,0.999981,0:45,0,149	0/0:4,0:4:0.90807,0.09193,0:0,12,121	0/0:5,0:5:0.951821,0.048179,0:0,15,145	0/0:1,0:1:0.552431,0.447424,0.000144:0,3,34	0/1:6,4:10:0,1,0:98,0,149	0/1:29,33:62:0,1,0:344,0,309	0/1:12,11:23:0,1,0:191,0,227	0/0:65,0:65:1,0,0:0,196,412	1/1:0,11:11:0,0.001204,0.998796:271,33,0
chr11	19531779	chr11_19531779_T_C	T	C	.	PASS	AF=0.375;DP=200;NS=12;AN=24;MAF=0.375;AC=9;AC_Het=1;AC_Hom=8;AC_Hemi=0;HWE=0.00605734	GT:AD:DP:GP:PL	0/0:20,0:20:0.999999,1e-06,0:0,60,338	1/1:0,6:6:0,0.052188,0.947812:172,18,0	0/0:8,0:8:0.995586,0.004414,0:0,24,206	0/1:6,7:13:0,1,0:143,0,132	0/0:9,0:9:0.997788,0.002212,0:0,27,230	0/0:2,0:2:0.778965,0.221035,0:0,6,58	./.:0,0:0:0.406981,0.461939,0.13108:0,0,0	1/1:0,4:4:0,0.180495,0.819505:130,12,0	0/0:17,0:17:0.999991,9e-06,0:0,51,346	0/0:46,0:46:1,0,0:0,138,418	0/0:32,0:32:1,0,0:0,96,400	1/1:0,40:40:0,0,1:310,120,0	1/1:0,3:3:0,0.305797,0.694203:98,9,0
chr11	19537883	chr11_19537883_A_T	A	T	.	PASS	AF=0.416667;DP=198;NS=12;AN=24;MAF=0.416667;AC=10;AC_Het=4;AC_Hom=6;AC_Hemi=0;HWE=0.289272	GT:AD:DP:GP:PL	1/1:0,4:4:0,0.160588,0.839412:88,12,0	1/1:0,3:3:0,0.276738,0.723262:74,9,0	./.:0,0:0:0.365816,0.478023,0.156162:0,0,0	0/0:6,0:6:0.979992,0.020008,0:0,18,129	0/0:10,0:10:0.998726,0.001274,0:0,30,194	0/1:0,1:1:0.000735,0.604381,0.394885:31,3,0	0/1:2,3:5:0,0.999998,2e-06:62,0,53	1/1:0,2:2:2e-06,0.433509,0.566489:57,6,0	0/0:9,0:9:0.997454,0.002546,0:0,27,193	0/1:10,2:12:0.000484,0.999516,0:32,0,162	0/0:9,0:9:0.997454,0.002546,0:0,27,200	0/1:112,15:127:0.085047,0.914953,0:9,0,199	0/0:6,0:6:0.979992,0.020008,0:0,18,149
chr11	19538684	chr11_19538684_T_C	T	C	.	PASS	AF=0.454545;DP=254;NS=11;AN=22;MAF=0.454545;AC=10;AC_Het=6;AC_Hom=4;AC_Hemi=0;HWE=1	GT:AD:DP:GP:PL	0/0:18,0:18:0.999994,6e-06,0:0,54,287	1/1:0,6:6:0,0.036205,0.963795:175,18,0	./.:0,0:0:0.298003,0.495787,0.20621:0,0,0	0/0:5,0:5:0.950581,0.049419,0:0,15,132	0/0:8,0:8:0.993544,0.006456,0:0,24,179	./.:0,0:0:0.298003,0.495787,0.20621:0,0,0	0/1:2,3:5:0,0.999999,1e-06:87,0,55	1/1:0,5:5:0,0.06988,0.93012:110,15,0	0/1:13,5:18:0,1,0:84,0,243	0/1:32,12:44:0,1,0:153,0,336	0/1:17,10:27:0,1,0:151,0,291	0/1:65,46:111:0,1,0:269,0,335	0/1:1,6:7:0,0.959518,0.040482:163,0,10
chr11	19538715	chr11_19538715_G_T	G	T	.	PASS	AF=0.136364;DP=159;NS=11;AN=22;MAF=0.136364;AC=3;AC_Het=3;AC_Hom=0;AC_Hemi=0;HWE=1	GT:AD:DP:GP:PL	0/0:4,0:4:0.980569,0.019431,0:0,12,96	0/0:4,0:4:0.980569,0.019431,0:0,12,123	./.:0,0:0:0.745041,0.236233,0.018726:0,0,0	0/0:5,0:5:0.990189,0.009811,0:0,15,124	0/1:5,1:6:0.091767,0.908233,0:15,0,121	./.:0,0:0:0.745041,0.236233,0.018726:0,0,0	0/0:5,0:5:0.990189,0.009811,0:0,15,143	0/0:4,0:4:0.980569,0.019431,0:0,12,97	0/0:6,0:6:0.99507,0.00493,0:0,18,172	0/1:21,5:26:1.3e-05,0.999987,0:54,0,236	0/0:13,0:13:0.999961,3.9e-05,0:0,39,265	0/1:59,23:82:0,1,0:210,0,286	0/0:4,0:4:0.980569,0.019431,0:0,12,141
chr11	19543408	chr11_19543408_T_A	T	A	.	PASS	AF=0.423077;DP=239;NS=13;AN=26;MAF=0.423077;AC=11;AC_Het=5;AC_Hom=6;AC_Hemi=0;HWE=0.573563	GT:AD:DP:GP:PL	1/1:0,10:10:0,0.002343,0.997657:212,30,0	0/0:2,0:2:0.706319,0.29368,0:0,6,69	1/1:0,4:4:0,0.130668,0.869332:124,12,0	0/1:3,3:6:0,1,0:81,0,99	0/0:3,0:3:0.827888,0.172112,0:0,9,109	1/1:0,2:2:0,0.375486,0.624514:75,6,0	0/0:4,0:4:0.905842,0.094158,0:0,12,132	0/0:1,0:1:0.545958,0.454012,3e-05:0,3,41	0/1:19,2:21:0.154698,0.845302,0:5,0,294	0/1:30,15:45:0,1,0:153,0,360	0/1:10,6:16:0,1,0:120,0,230	0/0:124,0:124:1,0,0:0,373,471	0/1:0,1:1:8.3e-05,0.545925,0.453992:39,3,0
chr11	19545905	chr11_19545905_C_T	C	T	.	PASS	AF=0.423077;DP=258;NS=13;AN=26;MAF=0.423077;AC=11;AC_Het=5;AC_Hom=6;AC_Hemi=0;HWE=0.573563	GT:AD:DP:GP:PL	1/1:0,8:8:0,0.009036,0.990964:198,24,0	0/0:4,0:4:0.903273,0.096727,0:0,12,136	1/1:0,12:12:0,0.00057,0.99943:276,36,0	0/0:5,0:5:0.949179,0.050821,0:0,15,169	0/1:3,5:8:0,1,0:150,0,87	0/0:1,0:1:0.538377,0.461228,0.000395:0,3,30	0/1:1,1:2:0.000185,0.999473,0.000342:35,0,31	0/0:2,0:2:0.70011,0.29989,0:0,6,73	0/1:8,14:22:0,1,0:283,0,181	0/1:12,25:37:0,1,0:347,0,198	0/1:13,18:31:0,1,0:306,0,241	1/1:0,122:122:0,0,1:485,367,0	0/0:4,0:4:0.903273,0.096727,0:0,12,122
chr11	19548623	chr11_19548623_A_T	A	T	.	PASS	AF=0.5;DP=178;NS=11;AN=22;MAF=0.5;AC=11;AC_Het=3;AC_Hom=8;AC_Hemi=0;HWE=0.221583	GT:AD:DP:GP:PL	./.:0,0:0:0.291415,0.496827,0.211758:0,0,0	1/1:0,2:2:1e-06,0.369697,0.630302:60,6,0	./.:0,0:0:0.291415,0.496827,0.211758:0,0,0	0/0:22,1:23:0.999189,0.000811,0:0,33,350	0/1:5,2:7:0.000551,0.999449,0:30,0,148	1/1:0,4:4:0,0.127881,0.872119:92,12,0	0/1:6,4:10:0,1,0:89,0,167	0/0:7,0:7:0.986856,0.013144,0:0,21,205	0/1:6,1:7:0.023171,0.976829,0:14,0,155	0/0:38,0:38:1,0,0:0,114,414	0/0:11,0:11:0.999168,0.000832,0:0,33,252	1/1:0,65:65:0,0,1:362,196,0	1/1:0,2:2:0,0.369698,0.630302:69,6,0
chr11	19551296	chr11_19551296_G_A	G	A	.	PASS	AF=0.375;DP=171;NS=12;AN=24;MAF=0.375;AC=9;AC_Het=3;AC_Hom=6;AC_Hemi=0;HWE=0.205277	GT:AD:DP:GP:PL	1/1:0,6:6:0,0.050066,0.949934:136,18,0	./.:0,0:0:0.39412,0.46734,0.13854:0,0,0	1/1:0,2:2:0.000242,0.457387,0.54237:38,6,0	0/0:15,0:15:0.999964,3.6e-05,0:0,45,340	0/1:8,2:10:0.083045,0.916955,0:10,0,182	0/1:5,1:6:0.096786,0.903214,0:9,0,124	0/0:6,0:6:0.98181,0.01819,0:0,18,174	0/1:0,1:1:0.00053,0.627455,0.372015:33,3,0	0/0:9,0:9:0.99769,0.00231,0:0,27,228	0/0:35,0:35:1,0,0:0,105,415	0/0:13,0:13:0.999855,0.000145,0:0,39,294	1/1:0,66:66:0,0,1:357,199,0	0/0:2,0:2:0.771341,0.228656,3e-06:0,6,49
chr11	19555253	chr11_19555253_C_T	C	T	.	PASS	AF=0.307692;DP=273;NS=13;AN=26;MAF=0.307692;AC=8;AC_Het=4;AC_Hom=4;AC_Hemi=0;HWE=0.507918	GT:AD:DP:GP:PL	0/1:5,6:11:0,1,0:129,0,123	0/0:5,0:5:0.971436,0.028564,0:0,15,154	0/0:19,0:19:0.999998,2e-06,0:0,57,355	0/1:6,8:14:0,1,0:182,0,148	0/0:12,0:12:0.99977,0.00023,0:0,36,273	0/1:0,1:1:0.000229,0.67989,0.31988:38,3,0	0/1:2,1:3:0.002681,0.997319,0:26,0,59	0/0:1,0:1:0.680042,0.319946,1.2e-05:0,3,41	0/0:30,0:30:1,0,0:0,90,397	0/0:56,0:56:1,0,0:0,169,425	0/0:26,0:26:1,0,0:0,78,361	1/1:0,92:92:0,0,1:459,277,0	1/1:0,3:3:0,0.346983,0.653017:90,9,0
chr11	19556891	chr11_19556891_A_T	A	T	.	PASS	AF=0.181818;DP=164;NS=11;AN=22;MAF=0.181818;AC=4;AC_Het=2;AC_Hom=2;AC_Hemi=0;HWE=0.278196	GT:AD:DP:GP:PL	./.:0,0:0:0.623365,0.332339,0.044296:0,0,0	0/0:1,0:1:0.789525,0.210461,1.4e-05:0,3,36	0/0:7,0:7:0.995852,0.004148,0:0,21,203	0/0:11,0:11:0.99974,0.00026,0:0,33,236	0/1:7,1:8:0.045804,0.954196,0:16,0,184	0/0:1,0:1:0.789529,0.210462,9e-06:0,3,38	./.:0,0:0:0.623365,0.332339,0.044296:0,0,0	0/1:1,4:5:0,0.99893,0.00107:119,0,21	0/0:14,0:14:0.999967,3.3e-05,0:0,42,322	0/0:39,0:39:1,0,0:0,117,422	0/0:16,1:17:0.960889,0.039111,0:0,11,306	1/1:2,57:59:0,0,1:389,123,0	0/0:1,0:1:0.789533,0.210463,4e-06:0,3,41
chr11	19556897	chr11_19556897_A_T	A	T	.	PASS	AF=0.375;DP=176;NS=12;AN=24;MAF=0.375;AC=9;AC_Het=7;AC_Hom=2;AC_Hemi=0;HWE=0.592947	GT:AD:DP:GP:PL	0/0:1,0:1:0.622195,0.377759,4.6e-05:0,3,37	0/1:2,1:3:0.001652,0.998347,1e-06:27,0,55	0/0:6,0:6:0.981381,0.018619,0:0,18,184	0/1:7,4:11:0,1,0:107,0,160	0/1:6,2:8:4.2e-05,0.999958,0:43,0,175	1/1:0,2:2:0,0.451608,0.548392:78,6,0	./.:0,0:0:0.38716,0.470124,0.142717:0,0,0	0/1:4,1:5:0.00826,0.99174,0:20,0,126	0/1:7,9:16:0,1,0:202,0,179	0/1:30,10:40:0,1,0:180,0,352	0/1:13,8:21:0,1,0:170,0,271	0/0:58,2:60:1,0,0:0,110,384	0/0:3,0:3:0.86822,0.13178,0:0,9,99
chr11	19564683	chr11_19564683_C_A	C	A	.	PASS	AF=0.166667;DP=144;NS=12;AN=24;MAF=0.166667;AC=4;AC_Het=4;AC_Hom=0;AC_Hemi=0;HWE=1	GT:AD:DP:GP:PL	0/1:1,2:3:7.7e-05,0.999503,0.000421:46,0,23	0/0:2,0:2:0.922988,0.077012,0:0,6,63	0/0:9,0:9:0.999349,0.000651,0:0,27,186	0/0:7,0:7:0.997399,0.002601,0:0,21,168	0/1:9,1:10:0.492103,0.507897,0:5,0,188	0/1:1,1:2:0.003775,0.996199,2.6e-05:29,0,35	0/0:1,0:1:0.856988,0.143011,2e-06:0,3,41	0/0:1,0:1:0.856973,0.143008,1.9e-05:0,3,31	0/0:7,1:8:0.946399,0.053601,0:0,8,187	0/0:24,0:24:1,0,0:0,72,348	0/1:9,1:10:0.492103,0.507897,0:5,0,192	0/0:67,0:67:1,0,0:0,202,362	./.:0,0:0:0.734429,0.245119,0.020452:0,0,0
chr11	19564823	chr11_19564823_G_C	G	C	.	PASS	AF=0.458333;DP=188;NS=12;AN=24;MAF=0.458333;AC=11;AC_Het=9;AC_Hom=2;AC_Hemi=0;HWE=0.238505	GT:AD:DP:GP:PL	0/0:1,0:1:0.508457,0.491496,4.8e-05:0,3,40	0/1:1,5:6:0,0.976064,0.023936:153,0,13	1/1:0,4:4:0,0.114502,0.885498:115,12,0	0/1:10,2:12:0.000266,0.999734,0:33,0,204	0/1:9,1:10:0.095508,0.904492,0:7,0,213	0/1:2,4:6:0,1,0:122,0,62	0/0:1,0:1:0.508457,0.491496,4.8e-05:0,3,40	./.:0,0:0:0.258551,0.499856,0.241593:0,0,0	0/1:12,6:18:0,1,0:141,0,252	0/1:24,3:27:0.000316,0.999684,0:32,0,312	0/1:12,3:15:3e-06,0.999997,0:52,0,251	0/1:56,27:83:0,1,0:258,0,357	0/1:3,2:5:3e-06,0.999997,0:52,0,95
chr11	19568429	chr11_19568429_A_G	A	G	.	PASS	AF=0.5;DP=214;NS=11;AN=22;MAF=0.5;AC=11;AC_Het=3;AC_Hom=8;AC_Hemi=0;HWE=0.221583	GT:AD:DP:GP:PL	./.:0,0:0:0.299361,0.495556,0.205083:0,0,0	1/1:0,2:2:0,0.37659,0.623409:63,6,0	1/1:0,4:4:0,0.131204,0.868796:118,12,0	1/1:0,7:7:0,0.018527,0.981473:162,21,0	0/0:4,0:4:0.906243,0.093757,0:0,12,114	0/0:5,0:5:0.950816,0.049184,0:0,15,145	0/0:4,0:4:0.906243,0.093757,0:0,12,136	./.:0,0:0:0.299361,0.495556,0.205083:0,0,0	0/1:10,2:12:0.095179,0.904821,0:8,0,236	0/1:37,4:41:0.275387,0.724613,0:2,0,342	0/1:10,2:12:0.00027,0.99973,0:33,0,235	0/0:121,0:121:1,0,0:0,364,469	1/1:0,2:2:0,0.37659,0.62341:65,6,0
chr11	19568553	chr11_19568553_T_G	T	G	.	PASS	AF=0.363636;DP=203;NS=11;AN=22;MAF=0.363636;AC=8;AC_Het=6;AC_Hom=2;AC_Hemi=0;HWE=1	GT:AD:DP:GP:PL	0/1:0,1:1:0.007112,0.596069,0.396819:21,3,0	0/1:0,1:1:9e-05,0.600284,0.399626:40,3,0	1/1:0,2:2:1e-06,0.428914,0.571085:62,6,0	./.:0,0:0:0.360409,0.479864,0.159728:0,0,0	0/1:7,2:9:0.011707,0.988293,0:18,0,166	0/0:5,0:5:0.960056,0.039944,0:0,15,161	0/1:1,2:3:2e-06,0.997889,0.002109:56,0,22	0/1:0,1:1:0.000359,0.600123,0.399518:34,3,0	0/0:13,0:13:0.999838,0.000162,0:0,39,250	0/1:19,4:23:3.8e-05,0.999962,0:43,0,278	0/0:9,0:9:0.997406,0.002594,0:0,27,230	0/0:135,1:136:1,0,0:0,388,486	./.:0,0:0:0.360409,0.479864,0.159728:0,0,0
chr11	19575049	chr11_19575049_T_A	T	A	.	PASS	AF=0.384615;DP=168;NS=13;AN=26;MAF=0.384615;AC=10;AC_Het=4;AC_Hom=6;AC_Hemi=0;HWE=0.255674	GT:AD:DP:GP:PL	1/1:0,6:6:0,0.042506,0.957494:147,18,0	1/1:0,5:5:0,0.081547,0.918453:137,15,0	1/1:0,11:11:0,0.001385,0.998615:192,33,0	0/0:10,0:10:0.998627,0.001373,0:0,30,187	0/1:1,3:4:0,0.998223,0.001777:82,0,23	0/0:1,0:1:0.586463,0.412807,0.00073:0,3,26	0/0:3,0:3:0.850362,0.149638,0:0,9,96	0/0:3,0:3:0.850362,0.149638,0:0,9,94	0/1:7,8:15:0,1,0:140,0,151	0/1:19,13:32:0,1,0:155,0,249	0/1:8,13:21:0,1,0:172,0,173	0/0:54,0:54:1,0,0:0,163,210	0/0:3,0:3:0.850362,0.149638,0:0,9,95
chr11	19576759	chr11_19576759_T_C	T	C	.	PASS	AF=0.5;DP=207;NS=13;AN=26;MAF=0.5;AC=13;AC_Het=1;AC_Hom=12;AC_Hemi=0;HWE=0.00309751	GT:AD:DP:GP:PL	1/1:0,8:8:0,0.008443,0.991557:220,24,0	0/1:0,1:1:5.7e-05,0.521501,0.478443:40,3,0	1/1:0,2:2:0,0.352748,0.647252:67,6,0	1/1:0,4:4:0,0.119909,0.880091:109,12,0	0/0:2,0:2:0.68554,0.31446,0:0,6,80	1/1:0,2:2:0,0.352748,0.647252:66,6,0	0/0:3,0:3:0.813438,0.186562,0:0,9,115	1/1:0,2:2:0,0.352748,0.647252:73,6,0	0/0:15,0:15:0.999944,5.6e-05,0:0,45,333	0/0:25,0:25:1,0,0:0,75,377	0/0:15,0:15:0.999944,5.6e-05,0:0,45,342	0/0:126,0:126:1,0,0:0,379,474	1/1:0,2:2:0,0.352748,0.647252:73,6,0
chr11	19582319	chr11_19582319_T_C	T	C	.	PASS	AF=0.409091;DP=93;NS=11;AN=22;MAF=0.409091;AC=9;AC_Het=3;AC_Hom=6;AC_Hemi=0;HWE=0.214507	GT:AD:DP:GP:PL	1/1:0,2:2:2e-06,0.461667,0.538331:59,6,0	./.:0,0:0:0.39905,0.465308,0.135642:0,0,0	0/0:1,0:1:0.631693,0.368286,2.1e-05:0,3,40	0/0:3,0:3:0.87279,0.12721,0:0,9,96	0/0:2,0:2:0.774291,0.225709,0:0,6,79	1/1:0,2:2:0,0.461668,0.538332:70,6,0	0/1:1,1:2:0.000543,0.998722,0.000735:32,0,26	1/1:0,2:2:0,0.461668,0.538332:72,6,0	0/0:4,0:4:0.932075,0.067925,0:0,12,134	0/0:9,0:9:0.997728,0.002272,0:0,27,200	0/1:4,1:5:0.119853,0.880147,0:8,0,124	0/1:52,9:61:0.184238,0.815762,0:6,0,330	./.:0,0:0:0.39905,0.465308,0.135642:0,0,0
chr11	19582505	chr11_19582505_C_T	C	T	.	PASS	AF=0.307692;DP=199;NS=13;AN=26;MAF=0.307692;AC=8;AC_Het=8;AC_Hom=0;AC_Hemi=0;HWE=0.244302	GT:AD:DP:GP:PL	0/1:0,1:1:0.004776,0.684761,0.310463:25,3,0	0/1:1,1:2:0.008715,0.991106,0.000179:21,0,31	0/1:4,1:5:0.180246,0.819754,0:7,0,79	0/0:5,0:5:0.972445,0.027555,0:0,15,145	0/1:6,2:8:0.000888,0.999112,0:31,0,170	0/1:3,2:5:7.5e-05,0.999925,0:42,0,76	0/0:6,0:6:0.98603,0.01397,0:0,18,175	0/1:0,1:1:0.006005,0.683915,0.31008:24,3,0	0/1:9,1:10:0.360916,0.639084,0:3,0,205	0/0:24,0:24:1,0,0:0,72,353	0/0:15,1:16:0.993011,0.006989,0:0,21,244	0/0:100,12:112:0.996353,0.003647,0:0,24,282	0/1:2,2:4:0.000514,0.999485,1e-06:33,0,56
chr11	19582518	chr11_19582518_T_G	T	G	.	PASS	AF=0.192308;DP=211;NS=13;AN=26;MAF=0.192308;AC=5;AC_Het=5;AC_Hom=0;AC_Hemi=0;HWE=1	GT:AD:DP:GP:PL	0/0:1,0:1:0.801702,0.198288,1e-05:0,3,37	0/0:1,0:1:0.801702,0.198288,1e-05:0,3,37	0/1:4,1:5:0.287269,0.712731,0:7,0,79	0/0:5,0:5:0.984778,0.015222,0:0,15,157	0/0:4,0:4:0.970011,0.029989,0:0,12,130	0/1:3,3:6:1e-06,0.999999,0:65,0,77	0/0:5,0:5:0.984778,0.015222,0:0,15,153	0/1:0,1:1:0.01274,0.791494,0.195766:24,3,0	0/1:10,1:11:0.396022,0.603978,0:5,0,215	0/0:21,0:21:1,0,0:0,63,353	0/0:17,0:17:0.999996,4e-06,0:0,51,310	0/0:111,17:128:0.800243,0.199757,0:0,3,268	0/1:2,2:4:0.000943,0.999057,1e-06:33,0,53
chr11	19582605	chr11_19582605_A_G	A	G	.	PASS	AF=0.269231;DP=207;NS=13;AN=26;MAF=0.269231;AC=7;AC_Het=5;AC_Hom=2;AC_Hemi=0;HWE=1	GT:AD:DP:GP:PL	0/1:4,5:9:0,0.999997,3e-06:101,0,47	0/1:3,1:4:0.00228,0.99772,0:28,0,81	0/0:2,0:2:0.851028,0.148972,0:0,6,58	1/1:0,3:3:0,0.416588,0.583412:98,9,0	0/0:5,0:5:0.978588,0.021412,0:0,15,162	0/1:3,1:4:0.152081,0.847919,0:9,0,87	0/0:11,0:11:0.999658,0.000342,0:0,33,292	0/0:2,0:2:0.851028,0.148972,0:0,6,74	0/0:8,0:8:0.997272,0.002728,0:0,24,224	0/0:11,0:11:0.999658,0.000342,0:0,33,269	0/1:8,1:9:0.421406,0.578594,0:3,0,190	0/0:132,5:137:1,0,0:0,265,415	0/1:0,2:2:0,0.588158,0.411841:69,6,0
chr11	19583676	chr11_19583676_G_A	G	A	.	PASS	AF=0.227273;DP=169;NS=11;AN=22;MAF=0.227273;AC=5;AC_Het=3;AC_Hom=2;AC_Hemi=0;HWE=0.438596	GT:AD:DP:GP:PL	0/0:2,0:2:0.853646,0.146338,1.6e-05:0,6,38	./.:0,0:0:0.554546,0.380265,0.065189:0,0,0	0/0:1,0:1:0.744029,0.255096,0.000875:0,3,20	0/1:0,1:1:0.021258,0.728847,0.249895:20,3,0	0/1:5,1:6:0.156333,0.843667,0:9,0,127	1/1:0,4:4:0,0.267167,0.732833:112,12,0	0/0:10,0:10:0.999331,0.000669,0:0,30,261	./.:0,0:0:0.554546,0.380265,0.065189:0,0,0	0/0:10,0:10:0.999331,0.000669,0:0,30,248	0/0:15,0:15:0.999979,2.1e-05,0:0,45,295	0/0:10,0:10:0.999331,0.000669,0:0,30,268	0/0:108,0:108:1,0,0:0,325,469	0/1:0,2:2:5.5e-05,0.593181,0.406764:48,6,0
chr11	19596142	chr11_19596142_C_T	C	T	.	PASS	AF=0.291667;DP=160;NS=12;AN=24;MAF=0.291667;AC=7;AC_Het=5;AC_Hom=2;AC_Hemi=0;HWE=1	GT:AD:DP:GP:PL	0/1:4,1:5:0.029523,0.970477,0:16,0,100	1/1:0,3:3:0,0.37474,0.62526:99,9,0	0/0:4,0:4:0.950446,0.049554,0:0,12,121	0/1:4,3:7:1e-06,0.999999,0:63,0,93	0/1:6,1:7:0.324616,0.675384,0:4,0,162	0/0:1,0:1:0.705651,0.294337,1.2e-05:0,3,40	0/0:11,0:11:0.999593,0.000407,0:0,33,276	0/1:0,2:2:1e-06,0.545181,0.454818:63,6,0	0/1:6,2:8:0.007658,0.992342,0:22,0,156	0/0:27,0:27:1,0,0:0,81,395	0/0:9,0:9:0.998373,0.001627,0:0,27,207	0/0:72,4:76:1,0,0:0,118,377	./.:0,0:0:0.497953,0.41541,0.086637:0,0,0
chr11	19596169	chr11_19596169_T_G	T	G	.	PASS	AF=0.5;DP=133;NS=11;AN=22;MAF=0.5;AC=11;AC_Het=3;AC_Hom=8;AC_Hemi=0;HWE=0.221583	GT:AD:DP:GP:PL	1/1:0,4:4:0,0.118118,0.881882:103,12,0	./.:0,0:0:0.267568,0.499404,0.233029:0,0,0	1/1:0,2:2:0,0.348859,0.651141:62,6,0	1/1:0,4:4:0,0.118118,0.881882:99,12,0	0/1:5,1:6:0.063739,0.936261,0:9,0,149	0/0:3,0:3:0.810832,0.189168,0:0,9,98	0/0:9,0:9:0.996368,0.003632,0:0,27,239	0/1:0,1:1:0.000221,0.517153,0.482626:34,3,0	0/1:8,1:9:0.461386,0.538614,0:0,2,192	0/0:28,0:28:1,0,0:0,84,389	0/0:5,0:5:0.94489,0.05511,0:0,15,159	1/1:0,57:57:0,0,1:410,172,0	./.:0,0:0:0.267568,0.499404,0.233029:0,0,0
chr11	19596289	chr11_19596289_T_C	T	C	.	PASS	AF=0.136364;DP=139;NS=11;AN=22;MAF=0.136364;AC=3;AC_Het=1;AC_Hom=2;AC_Hemi=0;HWE=0.142857	GT:AD:DP:GP:PL	./.:0,0:0:0.754905,0.227896,0.0172:0,0,0	0/0:3,0:3:0.963637,0.036363,0:0,9,88	./.:0,0:0:0.754905,0.227896,0.0172:0,0,0	0/0:4,0:4:0.981482,0.018518,0:0,12,96	0/0:4,0:4:0.981482,0.018518,0:0,12,120	1/1:0,4:4:0,0.452983,0.547017:125,12,0	0/0:8,0:8:0.998822,0.001178,0:0,24,212	0/0:1,0:1:0.86885,0.131146,4e-06:0,3,37	0/0:12,0:12:0.999926,7.4e-05,0:0,36,283	0/0:19,0:19:0.999999,1e-06,0:0,57,364	0/0:8,0:8:0.998822,0.001178,0:0,24,229	0/1:13,62:75:0,1,0:291,0,60	0/0:1,0:1:0.868799,0.131138,6.3e-05:0,3,25
chr11	19600093	chr11_19600093_G_A	G	A	.	PASS	AF=0.208333;DP=252;NS=12;AN=24;MAF=0.208333;AC=5;AC_Het=5;AC_Hom=0;AC_Hemi=0;HWE=1	GT:AD:DP:GP:PL	0/0:15,1:16:0.925127,0.074873,0:0,8,203	./.:0,0:0:0.624882,0.331226,0.043892:0,0,0	0/1:7,3:10:0.000206,0.999794,0:40,0,173	0/1:8,2:10:0.000965,0.999035,0:33,0,147	0/0:11,0:11:0.999741,0.000259,0:0,33,233	0/1:2,2:4:2.4e-05,0.999976,0:49,0,67	0/0:4,0:4:0.967935,0.032065,0:0,12,131	0/0:1,0:1:0.790276,0.209445,0.000278:0,3,23	0/0:14,1:15:0.924917,0.075083,0:0,8,223	0/1:30,4:34:0.47202,0.52798,0:3,0,301	0/1:15,2:17:0.007944,0.992056,0:24,0,267	0/0:119,9:128:1,0,0:0,147,344	0/0:2,0:2:0.882991,0.117008,1e-06:0,6,48
chr11	19600103	chr11_19600103_C_T	C	T	.	PASS	AF=0.458333;DP=233;NS=12;AN=24;MAF=0.458333;AC=11;AC_Het=7;AC_Hom=4;AC_Hemi=0;HWE=1	GT:AD:DP:GP:PL	1/1:1,15:16:0,0.017218,0.982782:204,21,0	./.:0,0:0:0.281112,0.498176,0.220712:0,0,0	0/1:6,4:10:1e-06,0.999999,0:58,0,145	0/1:5,4:9:0,1,0:92,0,115	0/1:7,3:10:5e-06,0.999995,0:50,0,142	0/0:4,0:4:0.900288,0.099712,0:0,12,124	0/0:4,0:4:0.900288,0.099712,0:0,12,130	0/1:0,1:1:0.00299,0.528613,0.468397:23,3,0	0/0:13,1:14:0.958071,0.041929,0:0,16,227	0/1:24,7:31:1e-06,0.999999,0:57,0,308	0/1:13,2:15:0.05358,0.94642,0:10,0,242	0/1:89,28:117:0,1,0:65,0,320	1/1:0,2:2:1.3e-05,0.360721,0.639266:48,6,0
chr11	19600426	chr11_19600426_A_C	A	C	.	PASS	AF=0.458333;DP=194;NS=12;AN=24;MAF=0.458333;AC=11;AC_Het=7;AC_Hom=4;AC_Hemi=0;HWE=1	GT:AD:DP:GP:PL	0/1:9,6:15:0,1,0:126,0,132	./.:0,0:0:0.301321,0.495212,0.203467:0,0,0	1/1:1,12:13:0,0.130951,0.869049:234,12,0	0/1:1,3:4:0,0.998352,0.001648:81,0,24	0/0:5,0:5:0.951152,0.048848,0:0,15,159	0/0:2,0:2:0.708787,0.291213,0:0,6,78	0/1:2,1:3:0.015113,0.984887,0:16,0,70	0/1:0,1:1:6.7e-05,0.548888,0.451045:40,3,0	0/1:13,1:14:0.441821,0.558179,0:0,1,273	0/1:27,6:33:5.9e-05,0.999941,0:40,0,321	0/1:13,2:15:0.00066,0.99934,0:30,0,263	0/0:83,4:87:1,0,0:0,166,390	1/1:0,2:2:9e-06,0.378283,0.621708:50,6,0
chr11	19601286	chr11_19601286_A_T	A	T	.	PASS	AF=0.461538;DP=230;NS=13;AN=26;MAF=0.461538;AC=12;AC_Het=6;AC_Hom=6;AC_Hemi=0;HWE=1	GT:AD:DP:GP:PL	1/1:0,4:4:0,0.132344,0.867656:84,12,0	1/1:0,7:7:0,0.018709,0.981291:167,21,0	0/1:5,6:11:0,1,0:138,0,107	0/1:2,7:9:0,0.999868,0.000132:133,0,35	0/1:6,2:8:0.004907,0.995093,0:21,0,170	0/1:7,2:9:0.000114,0.999886,0:37,0,190	0/1:3,1:4:0.001944,0.998056,0:25,0,98	0/1:3,1:4:0.000775,0.999225,0:29,0,85	0/0:12,0:12:0.9996,0.0004,0:0,36,275	0/0:33,0:33:1,0,0:0,99,397	0/0:11,0:11:0.9992,0.0008,0:0,33,257	0/0:112,2:114:1,0,0:0,288,440	1/1:0,4:4:0,0.132344,0.867656:109,12,0
chr11	19601480	chr11_19601480_T_C	T	C	.	PASS	AF=0.153846;DP=231;NS=13;AN=26;MAF=0.153846;AC=4;AC_Het=4;AC_Hom=0;AC_Hemi=0;HWE=1	GT:AD:DP:GP:PL	0/0:10,0:10:0.999679,0.000321,0:0,30,209	0/0:12,0:12:0.99992,8e-05,0:0,36,238	0/1:6,3:9:1.5e-05,0.999985,0:53,0,148	0/0:8,0:8:0.998718,0.001282,0:0,24,192	0/0:4,0:4:0.979879,0.020121,0:0,12,134	0/1:7,1:8:0.329113,0.670887,0:8,0,151	0/1:5,1:6:0.037396,0.962604,0:19,0,124	0/0:4,0:4:0.979879,0.020121,0:0,12,114	0/0:8,0:8:0.998718,0.001282,0:0,24,205	0/0:18,1:19:0.998423,0.001577,0:0,23,287	0/0:14,0:14:0.99998,2e-05,0:0,42,265	0/0:110,7:117:1,0,0:0,163,366	0/1:10,2:12:0.00975,0.99025,0:25,0,196
chr11	19601632	chr11_19601632_A_G	A	G	.	PASS	AF=0.307692;DP=269;NS=13;AN=26;MAF=0.307692;AC=8;AC_Het=8;AC_Hom=0;AC_Hemi=0;HWE=0.244302	GT:AD:DP:GP:PL	0/1:9,8:17:0,1,0:140,0,128	0/0:3,0:3:0.89365,0.10635,0:0,9,93	0/1:10,2:12:0.005353,0.994647,0:23,0,189	0/1:4,1:5:0.006659,0.993341,0:22,0,93	0/0:12,1:13:0.981233,0.018767,0:0,17,232	0/0:2,0:2:0.807745,0.192255,0:0,6,64	0/1:2,1:3:0.002106,0.997894,0:27,0,69	0/0:2,0:2:0.807745,0.192255,0:0,6,70	0/0:11,0:11:0.999535,0.000465,0:0,33,270	0/1:21,5:26:0,1,0:73,0,315	0/1:14,2:16:0.015157,0.984843,0:18,0,259	0/1:120,31:151:0,1,0:117,0,308	0/1:4,1:5:0.095529,0.904471,0:10,0,102
chr11	19601649	chr11_19601649_C_A	C	A	.	PASS	AF=0.208333;DP=255;NS=12;AN=24;MAF=0.208333;AC=5;AC_Het=5;AC_Hom=0;AC_Hemi=0;HWE=1	GT:AD:DP:GP:PL	0/0:20,1:21:0.999949,5.1e-05,0:0,40,285	0/0:3,0:3:0.940509,0.059491,0:0,9,100	0/0:6,0:6:0.992155,0.007845,0:0,18,143	0/1:2,1:3:0.004187,0.995803,1.1e-05:27,0,41	0/0:8,0:8:0.998027,0.001973,0:0,24,188	0/0:1,0:1:0.798058,0.201926,1.6e-05:0,3,35	0/1:1,1:2:0.001981,0.997766,0.000253:30,0,27	./.:0,0:0:0.636914,0.32231,0.040776:0,0,0	0/0:10,0:10:0.999506,0.000494,0:0,30,266	0/1:19,4:23:6e-06,0.999994,0:55,0,296	0/0:15,1:16:0.977481,0.022519,0:0,13,289	0/1:118,29:147:0,1,0:117,0,311	0/1:6,1:7:0.442073,0.557927,0:4,0,132
chr11	19601704	chr11_19601704_G_A	G	A	.	PASS	AF=0.192308;DP=265;NS=13;AN=26;MAF=0.192308;AC=5;AC_Het=5;AC_Hom=0;AC_Hemi=0;HWE=1	GT:AD:DP:GP:PL	0/1:8,3:11:1e-06,0.999999,0:62,0,145	0/0:3,0:3:0.935885,0.064115,0:0,9,83	0/1:2,2:4:0.000184,0.999781,3.5e-05:40,0,36	0/0:3,0:3:0.935885,0.064115,0:0,9,100	0/1:8,3:11:0.001735,0.998265,0:30,0,177	0/0:5,0:5:0.983162,0.016838,0:0,15,162	0/0:1,0:1:0.784893,0.215088,1.9e-05:0,3,35	0/0:1,0:1:0.784903,0.215091,6e-06:0,3,40	0/1:5,1:6:0.127818,0.872182,0:11,0,135	0/0:24,2:26:0.997815,0.002185,0:0,24,322	0/0:12,1:13:0.85584,0.14416,0:0,5,240	0/1:133,38:171:0,1,0:98,0,325	0/0:10,0:10:0.999465,0.000535,0:0,30,227
chr11	19601789	chr11_19601789_C_T	C	T	.	PASS	AF=0.307692;DP=271;NS=13;AN=26;MAF=0.307692;AC=8;AC_Het=6;AC_Hom=2;AC_Hemi=0;HWE=1	GT:AD:DP:GP:PL	1/1:0,20:20:0,4e-06,0.999996:318,60,0	0/1:2,6:8:0,0.999971,2.9e-05:114,0,39	0/1:8,8:16:0,1,0:163,0,132	0/0:12,1:13:0.640985,0.359015,0:0,2,239	0/0:4,0:4:0.945937,0.054063,0:0,12,127	0/0:9,0:9:0.998217,0.001783,0:0,27,253	0/1:4,1:5:0.008709,0.991291,0:21,0,129	0/0:4,0:4:0.945937,0.054063,0:0,12,126	0/1:3,1:4:0.021513,0.978487,0:17,0,86	0/0:21,2:23:0.986002,0.013998,0:0,18,324	0/0:12,1:13:0.98548,0.01452,0:0,18,269	0/1:98,42:140:0,1,0:245,0,363	0/1:11,1:12:0.309248,0.690752,0:4,0,240
chr11	19601943	chr11_19601943_A_G	A	G	.	PASS	AF=0.192308;DP=146;NS=13;AN=26;MAF=0.192308;AC=5;AC_Het=5;AC_Hom=0;AC_Hemi=0;HWE=1	GT:AD:DP:GP:PL	0/1:0,2:2:2e-06,0.67173,0.328269:65,6,0	0/1:1,1:2:0.016029,0.982455,0.001516:21,0,19	0/0:4,0:4:0.970364,0.029636,0:0,12,98	0/0:4,0:4:0.970364,0.029636,0:0,12,108	0/1:4,1:5:0.289769,0.710231,0:7,0,94	0/0:5,0:5:0.984959,0.015041,0:0,15,166	0/0:3,0:3:0.942433,0.057567,0:0,9,93	0/1:0,1:1:0.005186,0.799469,0.195345:28,3,0	0/0:10,0:10:0.999523,0.000477,0:0,30,239	0/0:25,1:26:0.999999,1e-06,0:0,56,353	0/1:8,1:9:0.248637,0.751363,0:8,0,202	0/0:65,4:69:1,0,0:0,95,380	0/0:6,0:6:0.992423,0.007577,0:0,18,147
chr11	19602020	chr11_19602020_C_T	C	T	.	PASS	AF=0.153846;DP=156;NS=13;AN=26;MAF=0.153846;AC=4;AC_Het=2;AC_Hom=2;AC_Hemi=0;HWE=0.234783	GT:AD:DP:GP:PL	1/1:0,12:12:0,0.002545,0.997455:190,36,0	0/0:1,0:1:0.839327,0.160576,9.7e-05:0,3,25	0/1:6,2:8:0.00019,0.99981,0:41,0,87	0/0:5,0:5:0.988184,0.011816,0:0,15,135	0/0:6,0:6:0.994057,0.005943,0:0,18,161	0/1:7,1:8:0.174472,0.825528,0:11,0,170	0/0:6,0:6:0.994057,0.005943,0:0,18,176	0/0:1,0:1:0.839357,0.160582,6.1e-05:0,3,27	0/0:6,0:6:0.994057,0.005943,0:0,18,163	0/0:26,0:26:1,0,0:0,78,367	0/0:14,0:14:0.999977,2.3e-05,0:0,42,303	0/0:55,0:55:1,0,0:0,166,371	0/0:8,0:8:0.998508,0.001492,0:0,24,159
chr11	19602069	chr11_19602069_A_G	A	G	.	PASS	AF=0.363636;DP=145;NS=11;AN=22;MAF=0.363636;AC=8;AC_Het=6;AC_Hom=2;AC_Hemi=0;HWE=1	GT:AD:DP:GP:PL	0/1:10,7:17:0,1,0:111,0,177	./.:0,0:0:0.404302,0.463091,0.132607:0,0,0	1/1:0,6:6:0,0.05174,0.94826:135,18,0	0/1:2,3:5:0,0.999805,0.000195:80,0,32	0/0:8,0:8:0.995546,0.004454,0:0,24,172	0/1:5,1:6:0.005555,0.994445,0:22,0,149	0/0:7,0:7:0.991131,0.008869,0:0,21,213	./.:0,0:0:0.404302,0.463091,0.132607:0,0,0	0/1:8,1:9:0.358952,0.641048,0:2,0,203	0/1:19,6:25:0,1,0:78,0,288	0/0:10,1:11:0.585876,0.414124,0:0,2,228	0/0:45,0:45:1,0,0:0,135,389	0/1:4,2:6:3.9e-05,0.999961,0:43,0,101
chr11	19619282	chr11_19619282_C_A	C	A	.	PASS	AF=0.272727;DP=100;NS=11;AN=22;MAF=0.272727;AC=6;AC_Het=6;AC_Hom=0;AC_Hemi=0;HWE=0.504644	GT:AD:DP:GP:PL	0/1:8,3:11:4.8e-05,0.999952,0:45,0,133	0/0:5,0:5:0.978506,0.021494,0:0,15,112	0/1:8,1:9:0.187027,0.812973,0:8,0,140	0/1:5,1:6:0.470348,0.529652,0:2,0,101	0/0:3,0:3:0.919232,0.080768,0:0,9,86	0/0:1,0:1:0.739929,0.260059,1.2e-05:0,3,39	0/0:1,0:1:0.739803,0.260015,0.000182:0,3,27	./.:0,0:0:0.547506,0.384861,0.067633:0,0,0	0/1:6,1:7:0.265338,0.734662,0:6,0,119	0/1:13,4:17:1e-06,0.999999,0:63,0,149	0/0:5,0:5:0.978506,0.021494,0:0,15,130	0/1:23,12:35:0,1,0:84,0,262	./.:0,0:0:0.547506,0.384861,0.067633:0,0,0
chr11	19621346	chr11_19621346_G_A	G	A	.	PASS	AF=0.208333;DP=189;NS=12;AN=24;MAF=0.208333;AC=5;AC_Het=5;AC_Hom=0;AC_Hemi=0;HWE=1	GT:AD:DP:GP:PL	0/0:26,0:26:1,0,0:0,78,362	0/1:0,1:1:0.013581,0.73526,0.251158:22,3,0	0/0:14,0:14:0.999958,4.2e-05,0:0,42,292	0/1:2,1:3:0.0356,0.9644,1e-06:16,0,54	0/0:1,0:1:0.745381,0.254611,9e-06:0,3,40	0/0:1,0:1:0.745381,0.254611,9e-06:0,3,40	./.:0,0:0:0.555599,0.379572,0.064829:0,0,0	0/0:1,0:1:0.745367,0.254606,2.8e-05:0,3,35	0/0:5,0:5:0.979098,0.020902,0:0,15,173	0/0:23,0:23:1,0,0:0,69,367	0/1:9,1:10:0.130306,0.869694,0:10,0,218	0/1:72,31:103:0,1,0:238,0,334	0/1:0,1:1:0.000275,0.745179,0.254546:39,3,0
chr11	19624799	chr11_19624799_T_G	T	G	.	PASS	AF=0.5;DP=209;NS=11;AN=22;MAF=0.5;AC=11;AC_Het=3;AC_Hom=8;AC_Hemi=0;HWE=0.221583	GT:AD:DP:GP:PL	1/1:0,7:7:0,0.016514,0.983486:151,21,0	1/1:0,2:2:2e-06,0.349526,0.650472:56,6,0	0/0:13,0:13:0.999773,0.000227,0:0,39,284	1/1:0,6:6:0,0.032492,0.967508:196,18,0	0/1:4,1:5:0.001716,0.998284,0:25,0,127	0/1:3,2:5:7e-06,0.999993,0:49,0,97	./.:0,0:0:0.268328,0.499352,0.23232:0,0,0	0/1:1,1:2:0.000677,0.99563,0.003693:29,0,21	0/0:11,0:11:0.999092,0.000908,0:0,33,273	0/0:28,0:28:1,0,0:0,84,372	0/0:16,0:16:0.999972,2.8e-05,0:0,48,340	1/1:0,114:114:0,0,1:461,343,0	./.:0,0:0:0.268328,0.499352,0.23232:0,0,0
chr11	19624907	chr11_19624907_C_T	C	T	.	PASS	AF=0.192308;DP=244;NS=13;AN=26;MAF=0.192308;AC=5;AC_Het=5;AC_Hom=0;AC_Hemi=0;HWE=1	GT:AD:DP:GP:PL	0/0:15,0:15:0.999985,1.5e-05,0:0,45,225	0/1:6,2:8:0.000108,0.999892,0:43,0,173	0/0:23,2:25:0.999671,0.000329,0:0,32,375	0/1:9,3:12:4.6e-05,0.999954,0:47,0,229	0/1:5,1:6:0.025921,0.974079,0:19,0,149	0/1:5,2:7:0.000114,0.999886,0:43,0,132	0/0:3,0:3:0.943438,0.056562,0:0,9,93	0/1:4,1:5:0.005271,0.994729,0:26,0,121	0/0:18,0:18:0.999998,2e-06,0:0,54,361	0/0:37,0:37:1,0,0:0,111,431	0/0:18,0:18:0.999998,2e-06,0:0,54,367	0/0:82,1:83:1,0,0:0,213,425	0/0:7,0:7:0.996267,0.003733,0:0,21,194
chr11	19625074	chr11_19625074_A_C	A	C	.	PASS	AF=0.384615;DP=141;NS=13;AN=26;MAF=0.384615;AC=10;AC_Het=6;AC_Hom=4;AC_Hemi=0;HWE=1	GT:AD:DP:GP:PL	1/1:0,5:5:0,0.074934,0.925066:118,15,0	0/0:2,0:2:0.721626,0.278374,0:0,6,66	0/1:10,2:12:3.1e-05,0.999969,0:43,0,180	0/1:1,3:4:0,0.984898,0.015102:85,0,14	0/0:3,0:3:0.838309,0.161691,0:0,9,97	0/1:0,1:1:0.000276,0.564325,0.435399:34,3,0	0/1:0,1:1:0.002904,0.562842,0.434254:24,3,0	0/0:1,0:1:0.564107,0.435223,0.00067:0,3,27	0/0:14,1:15:0.994978,0.005022,0:0,25,295	0/0:18,1:19:0.971388,0.028612,0:0,17,306	0/1:11,3:14:0.000185,0.999815,0:35,0,251	0/1:11,45:56:0,1,0:243,0,74	1/1:0,2:2:0,0.393222,0.606778:64,6,0
chr11	19625126	chr11_19625126_C_T	C	T	.	PASS	AF=0.333333;DP=157;NS=12;AN=24;MAF=0.333333;AC=8;AC_Het=8;AC_Hom=0;AC_Hemi=0;HWE=0.216045	GT:AD:DP:GP:PL	0/0:15,0:15:0.999971,2.9e-05,0:0,45,280	0/0:6,0:6:0.985564,0.014436,0:0,18,147	0/0:18,1:19:0.999535,0.000465,0:0,33,259	0/1:10,1:11:0.354041,0.645959,0:3,0,173	0/0:3,0:3:0.895109,0.104891,0:0,9,112	0/1:3,2:5:2e-06,0.999998,0:58,0,75	0/1:3,1:4:0.005366,0.994634,0:23,0,74	./.:0,0:0:0.463563,0.434583,0.101854:0,0,0	0/1:15,3:18:9.8e-05,0.999902,0:40,0,251	0/1:14,2:16:0.001751,0.998249,0:28,0,268	0/1:11,2:13:0.002184,0.997816,0:27,0,234	0/1:33,9:42:0,1,0:69,0,238	0/1:4,1:5:0.096872,0.903128,0:10,0,78
chr11	19625365	chr11_19625365_A_G	A	G	.	PASS	AF=0.125;DP=163;NS=12;AN=24;MAF=0.125;AC=3;AC_Het=3;AC_Hom=0;AC_Hemi=0;HWE=1	GT:AD:DP:GP:PL	0/0:2,0:2:0.926841,0.073159,0:0,6,67	0/1:0,1:1:0.041646,0.827686,0.130668:21,3,0	0/1:12,4:16:5e-06,0.999995,0:58,0,225	0/0:3,0:3:0.962032,0.037968,0:0,9,84	0/0:7,0:7:0.99754,0.00246,0:0,21,192	0/1:1,1:2:0.091092,0.908817,9.1e-05:15,0,29	0/0:4,0:4:0.980649,0.019351,0:0,12,125	./.:0,0:0:0.7459,0.23551,0.01859:0,0,0	0/0:12,0:12:0.999923,7.7e-05,0:0,36,286	0/0:19,0:19:0.999999,1e-06,0:0,57,327	0/0:6,0:6:0.995091,0.004909,0:0,18,162	0/0:90,0:90:1,0,0:0,271,400	0/0:1,0:1:0.86365,0.136343,7e-06:0,3,35
chr11	19625401	chr11_19625401_T_C	T	C	.	PASS	AF=0.318182;DP=181;NS=11;AN=22;MAF=0.318182;AC=7;AC_Het=5;AC_Hom=2;AC_Hemi=0;HWE=1	GT:AD:DP:GP:PL	0/1:4,4:8:0,1,0:82,0,76	0/1:1,3:4:1e-06,0.992119,0.007881:63,0,15	0/1:19,4:23:8.6e-05,0.999914,0:41,0,296	./.:0,0:0:0.444964,0.444185,0.110852:0,0,0	0/0:7,1:8:0.501712,0.498288,0:0,0,173	0/1:1,2:3:4.5e-05,0.999756,0.0002:43,0,31	0/0:3,0:3:0.889064,0.110936,0:0,9,92	./.:0,0:0:0.444964,0.444185,0.110852:0,0,0	0/0:11,1:12:0.9524,0.0476,0:0,13,239	0/1:14,2:16:0.006762,0.993238,0:22,0,256	0/0:11,0:11:0.999513,0.000487,0:0,33,245	0/0:90,0:90:1,0,0:0,271,392	1/1:0,3:3:0,0.333717,0.666283:79,9,0
chr11	19625464	chr11_19625464_T_C	T	C	.	PASS	AF=0.454545;DP=149;NS=11;AN=22;MAF=0.454545;AC=10;AC_Het=6;AC_Hom=4;AC_Hemi=0;HWE=1	GT:AD:DP:GP:PL	1/1:0,13:13:0,0.000268,0.999732:244,39,0	0/1:1,2:3:2e-06,0.992794,0.007204:54,0,18	0/1:10,4:14:0,1,0:69,0,203	0/0:2,0:2:0.687058,0.312942,0:0,6,75	0/1:4,1:5:0.064869,0.935131,0:9,0,110	1/1:0,2:2:4e-06,0.354359,0.645637:53,6,0	./.:0,0:0:0.273835,0.498915,0.22725:0,0,0	./.:0,0:0:0.273835,0.498915,0.22725:0,0,0	0/0:8,1:9:0.524071,0.475929,0:0,3,200	0/1:21,3:24:0.005199,0.994801,0:20,0,303	0/1:9,1:10:0.358787,0.641213,0:0,0,173	0/0:63,0:63:1,0,0:0,190,406	0/1:0,1:1:0.001145,0.522691,0.476164:27,3,0
chr11	19625854	chr11_19625854_A_G	A	G	.	PASS	AF=0.153846;DP=122;NS=13;AN=26;MAF=0.153846;AC=4;AC_Het=2;AC_Hom=2;AC_Hemi=0;HWE=0.234783	GT:AD:DP:GP:PL	1/1:0,5:5:0,0.223849,0.776151:134,15,0	0/0:4,0:4:0.973628,0.026372,0:0,12,136	0/1:2,2:4:5e-06,0.999995,0:56,0,63	0/1:0,1:1:0.011852,0.812155,0.175993:25,3,0	0/0:7,0:7:0.996626,0.003374,0:0,21,206	0/0:1,0:1:0.821895,0.1781,5e-06:0,3,39	0/0:2,0:2:0.902245,0.097755,0:0,6,64	0/0:1,0:1:0.821836,0.178087,7.7e-05:0,3,27	0/0:8,0:8:0.99831,0.00169,0:0,24,213	0/0:12,0:12:0.999894,0.000106,0:0,36,260	0/0:4,0:4:0.973628,0.026372,0:0,12,136	0/0:71,1:72:1,0,0:0,198,403	0/0:1,0:1:0.821773,0.178074,0.000154:0,3,24
chr11	19631922	chr11_19631922_A_G	A	G	.	PASS	AF=0.5;DP=200;NS=11;AN=22;MAF=0.5;AC=11;AC_Het=1;AC_Hom=10;AC_Hemi=0;HWE=0.0107622	GT:AD:DP:GP:PL	0/1:0,1:1:0.000244,0.534169,0.465587:34,3,0	1/1:0,2:2:0,0.364533,0.635467:69,6,0	1/1:0,8:8:0,0.008883,0.991117:225,24,0	1/1:0,2:2:0,0.364533,0.635467:73,6,0	0/0:4,0:4:0.901757,0.098243,0:0,12,134	1/1:0,3:3:0,0.222891,0.777109:96,9,0	./.:0,0:0:0.285478,0.497647,0.216875:0,0,0	1/1:0,2:2:3e-06,0.364532,0.635465:54,6,0	0/0:12,0:12:0.999575,0.000425,0:0,36,284	0/0:36,0:36:1,0,0:0,108,411	0/0:8,0:8:0.993237,0.006763,0:0,24,211	0/0:120,0:120:1,0,0:0,361,447	./.:0,0:0:0.285478,0.497647,0.216875:0,0,0
chr11	19634983	chr11_19634983_T_C	T	C	.	PASS	AF=0.230769;DP=201;NS=13;AN=26;MAF=0.230769;AC=6;AC_Het=2;AC_Hom=4;AC_Hemi=0;HWE=0.0757764	GT:AD:DP:GP:PL	0/0:25,0:25:1,0,0:0,75,372	0/0:8,0:8:0.997687,0.002313,0:0,24,196	1/1:0,3:3:0,0.45725,0.54275:94,9,0	0/1:10,4:14:3.3e-05,0.999967,0:47,0,233	0/0:8,0:8:0.997687,0.002313,0:0,24,200	0/0:1,0:1:0.77115,0.228828,2.1e-05:0,3,35	0/0:1,0:1:0.77115,0.228828,2.1e-05:0,3,35	0/1:0,1:1:0.001301,0.770161,0.228538:33,3,0	0/0:7,0:7:0.995385,0.004615,0:0,21,211	0/0:16,0:16:0.999991,9e-06,0:0,48,248	0/0:6,0:6:0.990813,0.009187,0:0,18,171	0/0:107,0:107:1,0,0:0,322,466	1/1:0,4:4:0,0.296385,0.703615:103,12,0
chr11	19635097	chr11_19635097_G_T	G	T	.	PASS	AF=0.5;DP=126;NS=11;AN=22;MAF=0.5;AC=11;AC_Het=1;AC_Hom=10;AC_Hemi=0;HWE=0.0107622	GT:AD:DP:GP:PL	1/1:0,6:6:0,0.030578,0.969422:133,18,0	1/1:0,3:3:0,0.201497,0.798503:97,9,0	0/0:9,0:9:0.996145,0.003855,0:0,27,244	1/1:0,5:5:0,0.059341,0.940659:111,15,0	0/0:7,0:7:0.984757,0.015243,0:0,21,196	1/1:0,2:2:2.7e-05,0.335403,0.66457:44,6,0	0/1:0,1:1:0.000127,0.502273,0.4976:36,3,0	./.:0,0:0:0.252345,0.499989,0.247666:0,0,0	0/0:5,0:5:0.941695,0.058305,0:0,15,154	0/0:15,0:15:0.99994,6e-05,0:0,45,292	0/0:12,0:12:0.999517,0.000483,0:0,36,275	1/1:0,61:61:0,0,1:404,184,0	./.:0,0:0:0.252345,0.499989,0.247666:0,0,0
chr11	19647168	chr11_19647168_A_T	A	T	.	PASS	AF=0.375;DP=170;NS=12;AN=24;MAF=0.375;AC=9;AC_Het=9;AC_Hom=0;AC_Hemi=0;HWE=0.0922062	GT:AD:DP:GP:PL	0/1:1,1:2:0.016008,0.983386,0.000605:17,0,27	0/0:1,0:1:0.619317,0.380389,0.000294:0,3,29	0/1:9,3:12:6.6e-05,0.999934,0:41,0,199	0/1:1,4:5:0,0.996904,0.003096:73,0,20	0/1:4,1:5:0.008165,0.991835,0:20,0,79	0/0:1,0:1:0.618923,0.380147,0.00093:0,3,24	0/0:3,0:3:0.86689,0.13311,0:0,9,69	./.:0,0:0:0.383776,0.471441,0.144783:0,0,0	0/1:8,1:9:0.452069,0.547931,0:0,0,131	0/1:11,5:16:0,1,0:71,0,189	0/1:6,1:7:0.290737,0.709263,0:3,0,142	0/1:44,63:107:0,1,0:232,0,253	0/1:1,1:2:0.001028,0.998584,0.000388:29,0,29
chr11	19647264	chr11_19647264_C_T	C	T	.	PASS	AF=0.363636;DP=180;NS=11;AN=22;MAF=0.363636;AC=8;AC_Het=8;AC_Hom=0;AC_Hemi=0;HWE=0.190918	GT:AD:DP:GP:PL	0/1:4,1:5:0.0179,0.9821,0:16,0,90	0/1:0,1:1:0.000337,0.589352,0.410311:34,3,0	0/1:17,3:20:0.000459,0.999541,0:32,0,270	0/1:4,5:9:0,1,0:120,0,81	0/1:2,3:5:0,0.999996,4e-06:78,0,50	./.:0,0:0:0.347572,0.483961,0.168467:0,0,0	0/0:1,0:1:0.589022,0.410075,0.000903:0,3,25	./.:0,0:0:0.347572,0.483961,0.168467:0,0,0	0/0:12,1:13:0.746196,0.253804,0:0,6,252	0/0:20,0:20:0.999999,1e-06,0:0,60,318	0/1:10,2:12:0.026659,0.973341,0:14,0,215	0/1:78,13:91:8e-06,0.999992,0:49,0,238	0/1:1,1:2:0.000907,0.998954,0.000139:29,0,34
chr11	19663100	chr11_19663100_A_G	A	G	.	PASS	AF=0.227273;DP=149;NS=11;AN=22;MAF=0.227273;AC=5;AC_Het=1;AC_Hom=4;AC_Hemi=0;HWE=0.037594	GT:AD:DP:GP:PL	1/1:1,33:34:0,2e-06,0.999998:380,65,0	0/0:9,0:9:0.998646,0.001354,0:0,27,239	0/0:24,0:24:1,0,0:0,72,396	1/1:0,7:7:0,0.043086,0.956914:201,21,0	0/0:4,0:4:0.95843,0.04157,0:0,12,134	./.:0,0:0:0.551145,0.382493,0.066362:0,0,0	./.:0,0:0:0.551145,0.382493,0.066362:0,0,0	0/0:1,0:1:0.74236,0.257595,4.5e-05:0,3,33	0/0:13,0:13:0.999915,8.5e-05,0:0,39,306	0/0:27,0:27:1,0,0:0,81,387	0/0:15,0:15:0.999979,2.1e-05,0:0,45,323	0/0:13,0:13:0.999915,8.5e-05,0:0,39,201	0/1:0,2:2:0,0.590315,0.409684:76,6,0
chr11	19667636	chr11_19667636_T_A	T	A	.	PASS	AF=0.318182;DP=57;NS=11;AN=22;MAF=0.318182;AC=7;AC_Het=7;AC_Hom=0;AC_Hemi=0;HWE=0.479876	GT:AD:DP:GP:PL	0/1:0,1:1:0.000218,0.632752,0.36703:37,3,0	0/0:1,0:1:0.632827,0.367067,0.000107:0,3,33	0/0:18,0:18:0.999996,4e-06,0:0,54,259	0/1:1,1:2:0.00681,0.990898,0.002291:21,0,21	0/1:3,1:4:0.051756,0.948244,0:12,0,83	0/0:1,0:1:0.632852,0.367081,6.7e-05:0,3,35	./.:0,0:0:0.400552,0.464679,0.134768:0,0,0	./.:0,0:0:0.400552,0.464679,0.134768:0,0,0	0/1:1,1:2:0.002169,0.997465,0.000366:26,0,29	0/1:14,2:16:0.01111,0.98889,0:19,0,245	0/1:6,1:7:0.080407,0.919593,0:10,0,124	0/0:3,0:3:0.873356,0.126644,0:0,9,83	0/1:1,1:2:0.003429,0.995118,0.001452:24,0,23
chr11	19672890	chr11_19672890_G_A	G	A	.	PASS	AF=0.458333;DP=93;NS=12;AN=24;MAF=0.458333;AC=11;AC_Het=3;AC_Hom=8;AC_Hemi=0;HWE=0.103129	GT:AD:DP:GP:PL	1/1:0,11:11:0,0.000984,0.999016:213,33,0	1/1:0,2:2:3.2e-05,0.33531,0.664658:43,6,0	1/1:0,8:8:0,0.007821,0.992179:224,24,0	0/0:2,0:2:0.668656,0.331344,0:0,6,73	1/1:0,3:3:0,0.201431,0.798569:102,9,0	0/0:1,0:1:0.502208,0.49773,6.2e-05:0,3,39	0/0:2,0:2:0.668655,0.331343,2e-06:0,6,55	./.:0,0:0:0.252242,0.49999,0.247768:0,0,0	0/1:6,2:8:6e-06,0.999994,0:49,0,137	0/1:9,20:29:0,1,0:320,0,153	0/1:5,5:10:0,1,0:136,0,101	0/0:15,0:15:0.99994,6e-05,0:0,45,264	0/0:2,0:2:0.668656,0.331344,0:0,6,79
chr11	19673713	chr11_19673713_A_G	A	G	.	PASS	AF=0.423077;DP=266;NS=13;AN=26;MAF=0.423077;AC=11;AC_Het=7;AC_Hom=4;AC_Hemi=0;HWE=1	GT:AD:DP:GP:PL	0/0:17,0:17:0.99999,1e-05,0:0,51,293	0/1:5,4:9:0,1,0:93,0,125	0/0:18,0:18:0.999995,5e-06,0:0,54,318	0/1:9,4:13:0,1,0:83,0,214	0/1:2,3:5:0,0.999896,0.000104:89,0,35	0/0:3,0:3:0.859635,0.140365,0:0,9,110	0/1:2,1:3:0.00077,0.99923,0:30,0,66	1/1:0,2:2:1e-06,0.433587,0.566412:61,6,0	0/1:6,8:14:0,1,0:174,0,115	0/1:21,23:44:0,1,0:295,0,280	0/1:11,12:23:0,1,0:220,0,218	0/0:105,8:113:1,0,0:0,94,324	1/1:0,2:2:1e-06,0.433587,0.566412:63,6,0
chr11	19673899	chr11_19673899_A_G	A	G	.	PASS	AF=0.423077;DP=233;NS=13;AN=26;MAF=0.423077;AC=11;AC_Het=7;AC_Hom=4;AC_Hemi=0;HWE=1	GT:AD:DP:GP:PL	0/0:15,0:15:0.999942,5.8e-05,0:0,45,330	1/1:0,7:7:0,0.016281,0.983719:195,21,0	1/1:0,18:18:0,8e-06,0.999992:323,54,0	0/1:4,3:7:0,1,0:75,0,101	0/1:5,1:6:0.006715,0.993285,0:19,0,132	0/1:0,1:1:5.4e-05,0.514361,0.485585:40,3,0	0/0:3,0:3:0.809058,0.190942,0:0,9,108	0/0:1,0:1:0.513923,0.485163,0.000914:0,3,27	0/1:6,2:8:6.1e-05,0.999939,0:39,0,157	0/1:28,17:45:0,1,0:268,0,321	0/1:5,4:9:0,1,0:106,0,131	0/0:112,0:112:1,0,0:0,337,461	0/1:0,1:1:0.000137,0.514318,0.485545:36,3,0
chr11	19676264	chr11_19676264_G_A	G	A	.	PASS	AF=0.153846;DP=242;NS=13;AN=26;MAF=0.153846;AC=4;AC_Het=4;AC_Hom=0;AC_Hemi=0;HWE=1	GT:AD:DP:GP:PL	0/0:16,0:16:0.999995,5e-06,0:0,48,227	0/0:9,0:9:0.999378,0.000622,0:0,27,206	0/0:16,0:16:0.999995,5e-06,0:0,48,328	0/1:20,3:23:0.013158,0.986842,0:24,0,242	0/0:13,0:13:0.999961,3.9e-05,0:0,39,303	0/1:6,1:7:0.112593,0.887407,0:14,0,127	0/0:7,0:7:0.997516,0.002484,0:0,21,187	0/0:1,0:1:0.862539,0.137458,3e-06:0,3,38	0/0:14,1:15:0.970097,0.029903,0:0,10,240	0/1:40,5:45:0.470975,0.529025,0:5,0,300	0/0:21,1:22:0.999848,0.000152,0:0,33,324	0/0:62,0:62:1,0,0:0,187,381	0/1:3,3:6:0,1,0:69,0,66
chr11	19680273	chr11_19680273_C_T	C	T	.	PASS	AF=0.384615;DP=261;NS=13;AN=26;MAF=0.384615;AC=10;AC_Het=6;AC_Hom=4;AC_Hemi=0;HWE=1	GT:AD:DP:GP:PL	1/1:0,7:7:0,0.021587,0.978413:190,21,0	0/0:3,0:3:0.849596,0.150404,0:0,9,99	1/1:0,22:22:0,1e-06,0.999999:374,66,0	0/1:11,7:18:0,1,0:161,0,216	0/1:1,6:7:0,0.996414,0.003586:166,0,20	0/0:3,0:3:0.849596,0.150404,0:0,9,94	0/0:4,0:4:0.918683,0.081317,0:0,12,119	0/0:1,0:1:0.5854,0.414542,5.9e-05:0,3,37	0/1:6,10:16:0,1,0:224,0,138	0/1:16,22:38:0,1,0:313,0,262	0/1:15,11:26:0,1,0:218,0,240	0/0:107,0:107:1,0,0:0,322,454	0/1:5,4:9:0,1,0:108,0,126
chr11	19689997	chr11_19689997_C_T	C	T	.	PASS	AF=0.423077;DP=243;NS=13;AN=26;MAF=0.423077;AC=11;AC_Het=5;AC_Hom=6;AC_Hemi=0;HWE=0.573563	GT:AD:DP:GP:PL	0/0:15,0:15:0.999957,4.3e-05,0:0,45,330	0/0:8,0:8:0.994521,0.005479,0:0,24,220	0/0:12,0:12:0.999656,0.000344,0:0,36,256	0/1:9,7:16:0,1,0:174,0,209	0/1:4,3:7:0,1,0:87,0,113	1/1:0,4:4:0,0.150551,0.849449:139,12,0	1/1:0,5:5:0,0.081403,0.918597:157,15,0	1/1:0,6:6:0,0.042428,0.957572:189,18,0	0/1:6,9:15:0,1,0:212,0,136	0/1:18,14:32:0,1,0:201,0,269	0/1:4,12:16:0,1,0:251,0,71	0/0:101,0:101:1,0,0:0,304,438	0/0:6,0:6:0.978437,0.021563,0:0,18,171
chr11	19691938	chr11_19691938_C_T	C	T	.	PASS	AF=0.423077;DP=215;NS=13;AN=26;MAF=0.423077;AC=11;AC_Het=7;AC_Hom=4;AC_Hemi=0;HWE=1	GT:AD:DP:GP:PL	0/0:30,0:30:1,0,0:0,90,394	1/1:0,3:3:0,0.237061,0.762939:108,9,0	0/0:27,0:27:1,0,0:0,81,385	0/1:1,6:7:0,0.995927,0.004073:169,0,20	0/1:5,2:7:2e-06,0.999998,0:55,0,141	1/1:0,3:3:0,0.237061,0.762939:87,9,0	0/1:0,1:1:5.5e-05,0.55412,0.445826:41,3,0	0/1:0,1:1:5.5e-05,0.55412,0.445826:41,3,0	0/1:15,8:23:0,1,0:167,0,292	0/1:28,38:66:0,1,0:353,0,333	0/1:19,16:35:0,1,0:265,0,304	0/0:9,0:9:0.996867,0.003133,0:0,27,237	0/0:3,0:3:0.832546,0.167454,0:0,9,92
chr11	19692090	chr11_19692090_C_T	C	T	.	PASS	AF=0.291667;DP=258;NS=12;AN=24;MAF=0.291667;AC=7;AC_Het=5;AC_Hom=2;AC_Hemi=0;HWE=1	GT:AD:DP:GP:PL	1/1:1,18:19:0,0.079904,0.920096:313,17,0	0/0:1,0:1:0.69463,0.305356,1.3e-05:0,3,40	0/0:28,0:28:1,0,0:0,84,407	0/0:8,0:8:0.996578,0.003422,0:0,24,221	0/1:5,1:6:0.005748,0.994252,0:23,0,141	0/0:7,0:7:0.993179,0.006821,0:0,21,199	0/1:1,1:2:0.000361,0.999569,7e-05:35,0,35	./.:0,0:0:0.482522,0.424232,0.093246:0,0,0	0/1:12,9:21:0,1,0:200,0,250	0/1:13,27:40:0,1,0:341,0,231	0/1:13,9:22:0,1,0:193,0,272	0/0:101,0:101:1,0,0:0,304,459	0/0:3,0:3:0.900985,0.099015,0:0,9,87
chr11	19692341	chr11_19692341_T_G	T	G	.	PASS	AF=0.409091;DP=166;NS=11;AN=22;MAF=0.409091;AC=9;AC_Het=7;AC_Hom=2;AC_Hemi=0;HWE=0.55418	GT:AD:DP:GP:PL	1/1:0,18:18:0,1e-05,0.99999:259,54,0	0/1:2,1:3:0.001725,0.998275,0:26,0,61	0/0:5,0:5:0.956268,0.043732,0:0,15,157	0/1:4,2:6:1.4e-05,0.999986,0:47,0,115	0/1:4,3:7:0,1,0:82,0,96	0/0:3,0:3:0.845359,0.154641,0:0,9,93	./.:0,0:0:0.333454,0.488002,0.178545:0,0,0	./.:0,0:0:0.333454,0.488002,0.178545:0,0,0	0/0:14,1:15:0.898887,0.101113,0:0,11,232	0/1:20,8:28:0,1,0:151,0,288	0/1:10,7:17:0,1,0:150,0,182	0/1:26,35:61:0,1,0:302,0,262	0/1:2,1:3:0.001725,0.998275,0:26,0,61
chr11	19693684	chr11_19693684_T_A	T	A	.	PASS	AF=0.375;DP=146;NS=12;AN=24;MAF=0.375;AC=9;AC_Het=7;AC_Hom=2;AC_Hemi=0;HWE=0.592947	GT:AD:DP:GP:PL	0/1:23,6:29:0,1,0:91,0,332	0/1:3,1:4:0.00289,0.99711,0:24,0,104	0/0:15,0:15:0.999958,4.2e-05,0:0,45,299	0/1:3,4:7:0,1,0:102,0,85	0/1:4,3:7:0,1,0:81,0,119	./.:0,0:0:0.348893,0.483557,0.16755:0,0,0	1/1:0,2:2:0,0.419111,0.580888:71,6,0	0/0:1,0:1:0.590661,0.409317,2.3e-05:0,3,41	0/1:13,8:21:0,1,0:196,0,259	0/1:26,15:41:0,1,0:265,0,346	0/1:8,9:17:0,1,0:217,0,202	0/0:1,0:1:0.584078,0.404755,0.011167:0,3,14	0/0:1,0:1:0.590647,0.409308,4.5e-05:0,3,38
chr11	19694262	chr11_19694262_C_T	C	T	.	PASS	AF=0.384615;DP=254;NS=13;AN=26;MAF=0.384615;AC=10;AC_Het=6;AC_Hom=4;AC_Hemi=0;HWE=1	GT:AD:DP:GP:PL	0/0:28,0:28:1,0,0:0,84,371	0/0:3,0:3:0.860911,0.139089,0:0,9,110	0/0:17,0:17:0.99999,1e-05,0:0,51,327	0/1:4,1:5:0.003907,0.996093,0:23,0,119	0/1:7,6:13:0,1,0:152,0,175	1/1:0,7:7:0,0.023605,0.976395:192,21,0	0/1:2,4:6:0,0.999488,0.000512:112,0,28	0/0:4,0:4:0.925258,0.074742,0:0,12,144	0/1:8,12:20:0,1,0:225,0,190	0/1:19,22:41:0,1,0:295,0,274	0/1:11,17:28:0,1,0:291,0,224	1/1:1,73:74:0,0,1:425,189,0	0/0:6,0:6:0.980205,0.019795,0:0,18,186
chr11	19694423	chr11_19694423_G_A	G	A	.	PASS	AF=0.307692;DP=183;NS=13;AN=26;MAF=0.307692;AC=8;AC_Het=6;AC_Hom=2;AC_Hemi=0;HWE=1	GT:AD:DP:GP:PL	0/0:20,0:20:0.999999,1e-06,0:0,60,341	0/1:0,1:1:0.000468,0.683839,0.315693:35,3,0	0/0:20,0:20:0.999999,1e-06,0:0,60,351	0/0:3,0:3:0.896533,0.103467,0:0,9,105	0/1:5,6:11:0,1,0:143,0,128	0/0:4,0:4:0.945445,0.054555,0:0,12,124	0/1:4,1:5:0.0136,0.9864,0:19,0,119	1/1:0,3:3:0,0.351293,0.648707:103,9,0	0/1:9,9:18:0,1,0:211,0,173	0/1:16,18:34:0,1,0:288,0,264	0/1:14,13:27:0,1,0:226,0,233	0/0:33,0:33:1,0,0:0,99,352	0/0:3,0:3:0.896533,0.103467,0:0,9,99
chr11	19710513	chr11_19710513_C_T	C	T	.	PASS	AF=0.181818;DP=131;NS=11;AN=22;MAF=0.181818;AC=4;AC_Het=4;AC_Hom=0;AC_Hemi=0;HWE=1	GT:AD:DP:GP:PL	0/1:8,6:14:0,1,0:157,0,182	0/1:2,3:5:0,0.999999,1e-06:74,0,50	0/0:16,0:16:0.999992,8e-06,0:0,48,312	0/0:2,0:2:0.883774,0.116226,0:0,6,72	0/0:5,0:5:0.983827,0.016173,0:0,15,173	./.:0,0:0:0.626868,0.329764,0.043368:0,0,0	./.:0,0:0:0.626868,0.329764,0.043368:0,0,0	0/0:1,0:1:0.791717,0.20824,4.4e-05:0,3,31	0/0:16,1:17:0.987437,0.012563,0:0,16,306	0/0:40,4:44:0.989197,0.010803,0:0,17,326	0/1:18,3:21:8.8e-05,0.999912,0:43,0,311	0/1:2,3:5:0,0.990744,0.009256:82,0,11	0/0:1,0:1:0.791747,0.208248,5e-06:0,3,40
chr11	19722778	chr11_19722778_C_G	C	G	.	PASS	AF=0.461538;DP=256;NS=13;AN=26;MAF=0.461538;AC=12;AC_Het=2;AC_Hom=10;AC_Hemi=0;HWE=0.0206165	GT:AD:DP:GP:PL	0/1:3,25:28:0,0.988119,0.011881:307,0,15	1/1:0,5:5:0,0.068327,0.931673:140,15,0	0/0:22,0:22:1,0,0:0,66,384	1/1:0,6:6:0,0.035372,0.964628:196,18,0	0/1:7,3:10:0,1,0:78,0,184	1/1:0,6:6:0,0.035372,0.964628:153,18,0	0/0:1,0:1:0.539873,0.460065,6.2e-05:0,3,38	1/1:0,2:2:0,0.369769,0.630231:75,6,0	0/0:19,0:19:0.999997,3e-06,0:0,57,344	0/0:46,1:47:1,0,0:0,109,400	0/0:22,1:23:0.999593,0.000407,0:0,36,342	0/0:71,0:71:1,0,0:0,214,400	1/1:0,11:11:0,0.001145,0.998855:285,33,0
chr11	19722983	chr11_19722983_T_C	T	C	.	PASS	AF=0.461538;DP=264;NS=13;AN=26;MAF=0.461538;AC=12;AC_Het=6;AC_Hom=6;AC_Hemi=0;HWE=1	GT:AD:DP:GP:PL	0/1:13,15:28:0,1,0:275,0,258	0/0:7,0:7:0.986384,0.013616,0:0,21,191	0/0:20,0:20:0.999998,2e-06,0:0,60,376	0/1:6,6:12:0,1,0:170,0,161	0/1:10,3:13:0,1,0:63,0,231	0/0:11,0:11:0.999138,0.000862,0:0,33,260	1/1:0,4:4:0,0.123944,0.876056:122,12,0	0/0:2,0:2:0.693609,0.306391,0:0,6,74	0/1:6,8:14:0,1,0:163,0,139	0/1:24,18:42:0,1,0:276,0,333	0/1:13,5:18:0,1,0:104,0,282	1/1:0,82:82:0,0,1:435,247,0	1/1:0,11:11:0,0.001104,0.998896:286,33,0
chr11	19728082	chr11_19728082_T_A	T	A	.	PASS	AF=0.416667;DP=218;NS=12;AN=24;MAF=0.416667;AC=10;AC_Het=8;AC_Hom=2;AC_Hemi=0;HWE=0.547718	GT:AD:DP:GP:PL	0/1:2,8:10:0,0.999949,5.1e-05:204,0,39	./.:0,0:0:0.335541,0.487436,0.177023:0,0,0	0/1:2,11:13:0,0.999981,1.9e-05:242,0,43	0/1:1,1:2:0.000343,0.988299,0.011359:33,0,15	0/0:8,0:8:0.994358,0.005642,0:0,24,224	0/1:0,1:1:0.000252,0.579111,0.420637:35,3,0	0/1:1,1:2:0.000275,0.999609,0.000115:34,0,35	0/0:4,0:4:0.916767,0.083233,0:0,12,140	0/0:16,0:16:0.999978,2.2e-05,0:0,48,345	0/1:36,4:40:0.014704,0.985296,0:17,0,343	0/1:17,4:21:0,1,0:75,0,319	0/1:78,21:99:0,1,0:172,0,329	1/1:0,2:2:0,0.407712,0.592288:68,6,0
chr11	19729437	chr11_19729437_G_A	G	A	.	PASS	AF=0.5;DP=271;NS=13;AN=26;MAF=0.5;AC=13;AC_Het=11;AC_Hom=2;AC_Hemi=0;HWE=0.0338157	GT:AD:DP:GP:PL	0/0:22,0:22:1,0,0:0,66,327	0/1:2,4:6:0,0.999987,1.3e-05:91,0,46	0/1:10,7:17:0,1,0:152,0,228	0/1:5,4:9:0,1,0:93,0,120	0/1:8,1:9:0.031356,0.968644,0:12,0,203	0/1:1,7:8:0,0.666613,0.333387:168,0,0	1/1:0,2:2:0,0.334409,0.66559:64,6,0	0/1:1,1:2:0.000401,0.998971,0.000629:31,0,29	0/1:11,6:17:0,1,0:107,0,238	0/1:38,19:57:0,1,0:242,0,366	0/1:11,12:23:0,1,0:250,0,235	0/1:30,61:91:0,1,0:359,0,149	0/1:2,6:8:0,0.999425,0.000575:140,0,29
chr11	19732104	chr11_19732104_C_T	C	T	.	PASS	AF=0.409091;DP=99;NS=11;AN=22;MAF=0.409091;AC=9;AC_Het=7;AC_Hom=2;AC_Hemi=0;HWE=0.55418	GT:AD:DP:GP:PL	0/1:4,1:5:0.003323,0.996677,0:23,0,92	1/1:0,2:2:1e-06,0.396684,0.603316:62,6,0	0/0:16,0:16:0.999977,2.3e-05,0:0,48,331	0/1:9,1:10:0.050752,0.949248,0:11,0,197	0/0:4,0:4:0.913199,0.086801,0:0,12,141	0/1:0,1:1:5.9e-05,0.568005,0.431935:41,3,0	./.:0,0:0:0.322671,0.490741,0.186588:0,0,0	0/1:0,1:1:5.9e-05,0.568005,0.431935:41,3,0	0/1:10,2:12:0.002616,0.997384,0:24,0,227	0/1:19,7:26:0,1,0:111,0,289	0/1:10,4:14:0,1,0:77,0,216	./.:0,0:0:0.322671,0.490741,0.186588:0,0,0	0/0:8,0:8:0.994095,0.005905,0:0,24,220
chr11	19738192	chr11_19738192_T_C	T	C	.	PASS	AF=0.25;DP=174;NS=12;AN=24;MAF=0.25;AC=6;AC_Het=4;AC_Hom=2;AC_Hemi=0;HWE=1	GT:AD:DP:GP:PL	./.:0,0:0:0.512017,0.407073,0.08091:0,0,0	0/1:0,2:2:7e-06,0.557083,0.44291:56,6,0	1/1:0,14:14:0,0.000307,0.999693:230,42,0	0/0:6,0:6:0.987731,0.012269,0:0,18,189	0/0:11,1:12:0.96914,0.03086,0:0,14,263	0/0:3,0:3:0.909606,0.090394,0:0,9,98	0/0:6,0:6:0.987731,0.012269,0:0,18,200	0/0:1,0:1:0.715549,0.284442,9e-06:0,3,41	0/1:3,1:4:0.136416,0.863584,0:9,0,73	0/1:22,10:32:0,1,0:126,0,280	0/1:9,3:12:8.6e-05,0.999914,0:42,0,156	0/0:79,0:79:1,0,0:0,238,419	0/0:3,0:3:0.909606,0.090394,0:0,9,94
chr11	19744936	chr11_19744936_T_C	T	C	.	PASS	AF=0.5;DP=134;NS=13;AN=26;MAF=0.5;AC=13;AC_Het=3;AC_Hom=10;AC_Hemi=0;HWE=0.0892525	GT:AD:DP:GP:PL	0/0:8,0:8:0.992364,0.007636,0:0,24,187	1/1:0,6:6:0,0.030749,0.969251:142,18,0	1/1:0,6:6:0,0.030749,0.969251:162,18,0	0/1:5,10:15:0,1,0:195,0,117	0/1:6,3:9:0,1,0:77,0,167	1/1:0,6:6:0,0.030749,0.969251:164,18,0	0/1:5,3:8:0,1,0:68,0,138	1/1:0,5:5:0,0.059664,0.940336:128,15,0	0/0:6,0:6:0.97014,0.02986,0:0,18,158	0/0:17,0:17:0.999985,1.5e-05,0:0,51,331	0/0:11,0:11:0.999039,0.000961,0:0,33,279	1/1:0,30:30:0,0,1:352,90,0	0/0:7,0:7:0.984844,0.015156,0:0,21,204
chr11	19756133	chr11_19756133_A_T	A	T	.	PASS	AF=0.5;DP=86;NS=11;AN=22;MAF=0.5;AC=11;AC_Het=1;AC_Hom=10;AC_Hemi=0;HWE=0.0107622	GT:AD:DP:GP:PL	1/1:0,8:8:0,0.009774,0.990226:145,24,0	1/1:0,2:2:1e-06,0.387167,0.612833:62,6,0	1/1:0,3:3:0,0.240052,0.759948:86,9,0	1/1:0,2:2:1.2e-05,0.387162,0.612826:49,6,0	0/0:9,0:9:0.996918,0.003082,0:0,27,255	0/1:4,1:5:0.038626,0.961374,0:12,0,116	0/0:3,0:3:0.834829,0.165171,0:0,9,110	1/1:0,2:2:1e-06,0.387167,0.612833:61,6,0	0/0:13,0:13:0.999807,0.000193,0:0,39,280	0/0:28,0:28:1,0,0:0,84,399	0/0:11,0:11:0.999228,0.000772,0:0,33,276	./.:0,0:0:0.311606,0.493222,0.195172:0,0,0	./.:0,0:0:0.311606,0.493222,0.195172:0,0,0
chr11	19761963	chr11_19761963_C_T	C	T	.	PASS	AF=0.153846;DP=256;NS=13;AN=26;MAF=0.153846;AC=4;AC_Het=4;AC_Hom=0;AC_Hemi=0;HWE=1	GT:AD:DP:GP:PL	0/1:0,1:1:0.008166,0.825381,0.166452:27,3,0	0/0:2,0:2:0.908405,0.091595,0:0,6,61	0/0:17,0:17:0.999997,3e-06,0:0,51,325	0/1:3,4:7:0,1,0:92,0,70	0/1:3,2:5:6e-06,0.999994,0:56,0,64	0/1:1,1:2:0.003125,0.996747,0.000127:29,0,29	0/0:2,0:2:0.908405,0.091595,0:0,6,73	0/0:5,0:5:0.987553,0.012447,0:0,15,164	0/0:23,0:23:1,0,0:0,69,342	0/0:43,0:43:1,0,0:0,129,403	0/0:18,0:18:0.999998,2e-06,0:0,54,343	0/0:125,0:125:1,0,0:0,376,452	0/0:5,0:5:0.987553,0.012447,0:0,15,156
chr11	19762663	chr11_19762663_T_A	T	A	.	PASS	AF=0.208333;DP=157;NS=12;AN=24;MAF=0.208333;AC=5;AC_Het=5;AC_Hom=0;AC_Hemi=0;HWE=1	GT:AD:DP:GP:PL	./.:0,0:0:0.562067,0.375288,0.062644:0,0,0	0/1:4,2:6:0.000163,0.999837,0:40,0,104	0/1:18,4:22:7.4e-05,0.999926,0:43,0,308	0/1:10,1:11:0.195858,0.804142,0:8,0,233	0/0:8,1:9:0.790235,0.209765,0:0,4,144	0/0:1,0:1:0.749708,0.250285,7e-06:0,3,41	0/1:1,1:2:0.023248,0.9767,5.2e-05:18,0,35	0/0:3,0:3:0.92297,0.07703,0:0,9,109	0/1:3,1:4:0.007517,0.992483,0:23,0,79	0/0:11,1:12:0.550108,0.449892,0:1,0,236	0/0:10,1:11:0.793282,0.206718,0:0,4,213	0/0:66,6:72:0.999997,3e-06,0:0,54,313	0/0:4,0:4:0.959942,0.040058,0:0,12,139
chr11	19762905	chr11_19762905_C_T	C	T	.	PASS	AF=0.318182;DP=119;NS=11;AN=22;MAF=0.318182;AC=7;AC_Het=7;AC_Hom=0;AC_Hemi=0;HWE=0.479876	GT:AD:DP:GP:PL	0/1:0,1:1:0.000223,0.636643,0.363134:37,3,0	0/1:5,1:6:0.011065,0.988935,0:19,0,131	0/0:17,2:19:0.888709,0.111291,0:0,10,277	0/0:3,0:3:0.875203,0.124797,0:0,9,108	0/0:3,0:3:0.875203,0.124797,0:0,9,94	./.:0,0:0:0.405498,0.462579,0.131924:0,0,0	0/1:0,1:1:0.004425,0.633967,0.361608:24,3,0	./.:0,0:0:0.405498,0.462579,0.131924:0,0,0	0/1:4,1:5:0.006994,0.993006,0:21,0,69	0/1:9,3:12:5e-06,0.999995,0:52,0,198	0/1:4,1:5:0.006994,0.993006,0:21,0,122	0/0:55,5:60:0.999999,1e-06,0:0,60,313	0/1:3,1:4:0.065219,0.934781,0:11,0,70
chr11	19763070	chr11_19763070_C_T	C	T	.	PASS	AF=0.125;DP=75;NS=12;AN=24;MAF=0.125;AC=3;AC_Het=1;AC_Hom=2;AC_Hemi=0;HWE=0.130435	GT:AD:DP:GP:PL	0/0:1,0:1:0.865942,0.133976,8.3e-05:0,3,24	0/0:2,0:2:0.928197,0.071803,0:0,6,54	1/1:0,4:4:0,0.446869,0.553131:121,12,0	0/0:8,0:8:0.998793,0.001207,0:0,24,181	0/0:2,0:2:0.928197,0.071803,0:0,6,61	0/0:3,0:3:0.962762,0.037238,0:0,9,97	0/0:2,0:2:0.928197,0.071803,0:0,6,60	./.:0,0:0:0.749977,0.23207,0.017953:0,0,0	0/0:2,0:2:0.928196,0.071803,0:0,6,49	0/0:10,1:11:0.767928,0.232072,0:0,0,229	0/1:4,1:5:0.031648,0.968352,0:20,0,87	0/0:27,1:28:1,0,0:0,59,243	0/0:7,0:7:0.997589,0.002411,0:0,21,194
chr11	19763596	chr11_19763596_C_T	C	T	.	PASS	AF=0.115385;DP=196;NS=13;AN=26;MAF=0.115385;AC=3;AC_Het=3;AC_Hom=0;AC_Hemi=0;HWE=1	GT:AD:DP:GP:PL	0/0:3,0:3:0.969763,0.030237,0:0,9,87	0/0:2,0:2:0.941301,0.058699,0:0,6,64	0/0:13,0:13:0.99997,3e-05,0:0,39,255	0/0:5,0:5:0.992266,0.007734,0:0,15,131	0/1:2,2:4:5.3e-05,0.999935,1.3e-05:49,0,37	0/0:4,0:4:0.98465,0.01535,0:0,12,111	0/1:5,1:6:0.288279,0.711721,0:10,0,133	0/0:2,0:2:0.941301,0.058699,0:0,6,54	0/0:9,0:9:0.999513,0.000487,0:0,27,200	0/0:17,0:17:0.999998,2e-06,0:0,51,254	0/0:10,0:10:0.999756,0.000244,0:0,30,234	0/0:114,0:114:1,0,0:0,343,427	0/1:3,3:6:0,1,0:73,0,98
chr11	19766275	chr11_19766275_A_C	A	C	.	PASS	AF=0.208333;DP=152;NS=12;AN=24;MAF=0.208333;AC=5;AC_Het=5;AC_Hom=0;AC_Hemi=0;HWE=1	GT:AD:DP:GP:PL	0/0:13,0:13:0.999926,7.4e-05,0:0,39,311	0/1:0,1:1:0.0002,0.766205,0.233596:41,3,0	0/0:4,0:4:0.963291,0.036709,0:0,12,126	./.:0,0:0:0.587307,0.358105,0.054588:0,0,0	0/0:7,0:7:0.995259,0.004741,0:0,21,176	0/1:2,1:3:0.00131,0.998686,3e-06:31,0,47	0/1:2,2:4:1e-06,0.999997,2e-06:62,0,50	0/0:2,0:2:0.86773,0.13227,0:0,6,75	0/0:2,0:2:0.867729,0.13227,0:0,6,57	0/0:8,0:8:0.997624,0.002376,0:0,24,191	0/1:6,1:7:0.142631,0.857369,0:10,0,166	0/0:98,2:100:1,0,0:0,228,408	0/1:0,1:1:0.019576,0.751355,0.229068:21,3,0
chr11	19772697	chr11_19772697_T_C	T	C	.	PASS	AF=0.25;DP=212;NS=12;AN=24;MAF=0.25;AC=6;AC_Het=2;AC_Hom=4;AC_Hemi=0;HWE=0.0898987	GT:AD:DP:GP:PL	./.:0,0:0:0.574692,0.366785,0.058523:0,0,0	0/0:12,0:12:0.999844,0.000156,0:0,36,273	0/0:16,0:16:0.99999,1e-05,0:0,48,263	0/0:11,0:11:0.999688,0.000312,0:0,33,259	0/0:3,0:3:0.926118,0.073882,0:0,9,78	0/1:3,1:4:0.003146,0.996854,0:27,0,95	0/1:1,3:4:4e-06,0.994943,0.005053:56,0,15	1/1:0,4:4:0,0.281452,0.718548:135,12,0	0/0:7,0:7:0.995039,0.004961,0:0,21,147	0/0:24,0:24:1,0,0:0,72,355	0/0:9,0:9:0.998755,0.001245,0:0,27,201	1/1:0,110:110:0,0,1:459,331,0	0/0:7,0:7:0.995039,0.004961,0:0,21,188
chr11	19772883	chr11_19772883_G_T	G	T	.	PASS	AF=0.166667;DP=241;NS=12;AN=24;MAF=0.166667;AC=4;AC_Het=0;AC_Hom=4;AC_Hemi=0;HWE=0.00621118	GT:AD:DP:GP:PL	./.:0,0:0:0.699485,0.273734,0.026781:0,0,0	1/1:0,7:7:0,0.073945,0.926055:202,21,0	1/1:0,8:8:0,0.038392,0.961608:193,24,0	0/0:22,0:22:1,0,0:0,66,376	0/0:9,0:9:0.999236,0.000764,0:0,27,218	0/0:13,0:13:0.999952,4.8e-05,0:0,39,288	0/0:4,0:4:0.976126,0.023874,0:0,12,142	0/0:6,0:6:0.993923,0.006077,0:0,18,189	0/0:7,0:7:0.996952,0.003048,0:0,21,201	0/0:21,0:21:1,0,0:0,63,361	0/0:20,0:20:1,0,0:0,60,373	0/0:118,0:118:1,0,0:0,355,469	0/0:6,0:6:0.993923,0.006077,0:0,18,178
chr11	19772907	chr11_19772907_C_G	C	G	.	PASS	AF=0.461538;DP=259;NS=13;AN=26;MAF=0.461538;AC=12;AC_Het=2;AC_Hom=10;AC_Hemi=0;HWE=0.0206165	GT:AD:DP:GP:PL	0/0:2,0:2:0.692148,0.307851,1e-06:0,6,59	0/0:8,0:8:0.993099,0.006901,0:0,24,221	0/0:13,0:13:0.999783,0.000217,0:0,39,309	1/1:0,30:30:0,0,1:420,90,0	0/1:6,3:9:0.000258,0.999742,0:33,0,174	1/1:0,9:9:0,0.004372,0.995628:246,27,0	0/1:3,1:4:0.003565,0.996435,0:22,0,101	1/1:0,5:5:0,0.065644,0.934356:175,15,0	0/0:9,0:9:0.996537,0.003463,0:0,27,236	0/0:22,0:22:1,0,0:0,66,359	0/0:16,0:16:0.999973,2.7e-05,0:0,48,353	1/1:0,123:123:0,0,1:464,370,0	1/1:0,9:9:0,0.004372,0.995628:245,27,0
chr11	19777684	chr11_19777684_T_C	T	C	.	PASS	AF=0.227273;DP=144;NS=11;AN=22;MAF=0.227273;AC=5;AC_Het=5;AC_Hom=0;AC_Hemi=0;HWE=1	GT:AD:DP:GP:PL	0/0:9,0:9:0.998961,0.001039,0:0,27,213	0/1:1,1:2:0.001492,0.996398,0.002109:31,0,18	0/1:9,1:10:0.490082,0.509918,0:3,0,167	0/1:1,2:3:0,0.999893,0.000107:73,0,31	0/0:2,0:2:0.882455,0.117545,0:0,6,73	0/0:1,0:1:0.78946,0.210317,0.000223:0,3,24	0/0:3,0:3:0.937558,0.062442,0:0,9,85	./.:0,0:0:0.623523,0.332224,0.044254:0,0,0	0/1:5,1:6:0.273711,0.726289,0:7,0,118	0/0:25,0:25:1,0,0:0,75,331	0/1:13,3:16:0.000642,0.999358,0:35,0,265	0/0:67,0:67:1,0,0:0,202,400	./.:0,0:0:0.623523,0.332224,0.044254:0,0,0
chr11	19778116	chr11_19778116_T_C	T	C	.	PASS	AF=0.5;DP=188;NS=11;AN=22;MAF=0.5;AC=11;AC_Het=1;AC_Hom=10;AC_Hemi=0;HWE=0.0107622	GT:AD:DP:GP:PL	1/1:0,4:4:0,0.11231,0.88769:100,12,0	./.:0,0:0:0.253039,0.499982,0.246979:0,0,0	1/1:0,4:4:0,0.11231,0.88769:110,12,0	1/1:0,3:3:0,0.201942,0.798058:92,9,0	0/0:3,0:3:0.801936,0.198064,0:0,9,106	./.:0,0:0:0.253039,0.499982,0.246979:0,0,0	0/0:1,0:1:0.502954,0.49689,0.000155:0,3,35	1/1:0,2:2:1e-06,0.336028,0.663971:57,6,0	0/0:15,0:15:0.99994,6e-05,0:0,45,337	0/0:46,0:46:1,0,0:0,138,441	0/0:22,0:22:1,0,0:0,66,384	1/1:0,84:84:0,0,1:407,253,0	0/1:1,3:4:0,0.999373,0.000627:94,0,29
chr11	19780002	chr11_19780002_T_A	T	A	.	PASS	AF=0.136364;DP=95;NS=11;AN=22;MAF=0.136364;AC=3;AC_Het=1;AC_Hom=2;AC_Hemi=0;HWE=0.142857	GT:AD:DP:GP:PL	./.:0,0:0:0.74398,0.237126,0.018895:0,0,0	./.:0,0:0:0.74398,0.237126,0.018895:0,0,0	0/0:1,0:1:0.862534,0.137455,1.1e-05:0,3,33	1/1:0,4:4:0,0.43957,0.56043:95,12,0	0/1:4,2:6:4.3e-05,0.999957,0:49,0,132	0/0:3,0:3:0.961687,0.038313,0:0,9,94	0/0:2,0:2:0.9262,0.0738,0:0,6,71	0/0:1,0:1:0.862536,0.137455,9e-06:0,3,34	0/0:20,0:20:1,0,0:0,60,366	0/0:31,0:31:1,0,0:0,93,402	0/0:21,0:21:1,0,0:0,63,374	0/0:3,0:3:0.961687,0.038313,0:0,9,58	0/0:3,0:3:0.961687,0.038313,0:0,9,100
chr11	19782619	chr11_19782619_G_A	G	A	.	PASS	AF=0.153846;DP=177;NS=13;AN=26;MAF=0.153846;AC=4;AC_Het=2;AC_Hom=2;AC_Hemi=0;HWE=0.234783	GT:AD:DP:GP:PL	0/0:4,0:4:0.978396,0.021604,0:0,12,93	0/0:1,0:1:0.849824,0.150123,5.3e-05:0,3,27	1/1:0,4:4:0,0.414374,0.585626:109,12,0	0/1:6,3:9:7e-06,0.999993,0:56,0,123	0/0:4,0:4:0.978396,0.021604,0:0,12,140	0/1:3,4:7:0,1,0:83,0,68	0/0:2,0:2:0.918843,0.081157,0:0,6,69	0/0:4,0:4:0.978396,0.021604,0:0,12,145	0/0:14,0:14:0.999978,2.2e-05,0:0,42,300	0/0:27,0:27:1,0,0:0,81,378	0/0:15,0:15:0.999989,1.1e-05,0:0,45,306	0/0:81,1:82:1,0,0:0,219,381	0/0:4,0:4:0.978396,0.021604,0:0,12,100
chr11	19782990	chr11_19782990_G_A	G	A	.	PASS	AF=0.375;DP=133;NS=12;AN=24;MAF=0.375;AC=9;AC_Het=3;AC_Hom=6;AC_Hemi=0;HWE=0.205277	GT:AD:DP:GP:PL	1/1:0,5:5:0,0.091697,0.908303:127,15,0	1/1:0,4:4:0,0.167991,0.832009:116,12,0	0/0:7,0:7:0.99042,0.00958,0:0,21,165	0/1:2,1:3:0.012703,0.987287,1e-05:18,0,45	0/1:4,2:6:0.00049,0.99951,0:32,0,116	0/0:5,0:5:0.962751,0.037249,0:0,15,131	0/1:1,1:2:0.000256,0.999497,0.000247:35,0,31	./.:0,0:0:0.381479,0.472322,0.146199:0,0,0	0/0:11,0:11:0.999396,0.000604,0:0,33,252	0/0:30,0:30:1,0,0:0,90,406	0/0:6,0:6:0.981022,0.018978,0:0,18,176	1/1:0,52:52:0,0,1:273,157,0	0/0:1,0:1:0.61735,0.382178,0.000472:0,3,27
chr11	19783432	chr11_19783432_G_A	G	A	.	PASS	AF=0.269231;DP=180;NS=13;AN=26;MAF=0.269231;AC=7;AC_Het=3;AC_Hom=4;AC_Hemi=0;HWE=0.165217	GT:AD:DP:GP:PL	0/0:15,0:15:0.999977,2.3e-05,0:0,45,274	1/1:0,8:8:0,0.020641,0.979359:238,24,0	0/0:8,0:8:0.997113,0.002887,0:0,24,230	0/1:6,3:9:1e-06,0.999999,0:63,0,120	0/0:9,0:9:0.998554,0.001446,0:0,27,234	0/1:2,3:5:0,1,0:99,0,60	0/1:1,1:2:0.000428,0.999478,9.3e-05:35,0,33	0/0:4,0:4:0.955722,0.044278,0:0,12,122	0/0:15,0:15:0.999977,2.3e-05,0:0,45,336	0/0:36,0:36:1,0,0:0,108,407	0/0:11,0:11:0.999638,0.000362,0:0,33,271	1/1:0,50:50:0,0,1:375,151,0	0/0:8,0:8:0.997113,0.002887,0:0,24,213
chr11	19783511	chr11_19783511_C_T	C	T	.	PASS	AF=0.5;DP=86;NS=12;AN=24;MAF=0.5;AC=12;AC_Het=2;AC_Hom=10;AC_Hemi=0;HWE=0.0264585	GT:AD:DP:GP:PL	1/1:0,2:2:2e-06,0.336028,0.663971:56,6,0	./.:0,0:0:0.253039,0.499982,0.246979:0,0,0	1/1:0,2:2:1e-06,0.336028,0.663971:60,6,0	1/1:0,3:3:0,0.201942,0.798058:88,9,0	0/0:10,0:10:0.998074,0.001926,0:0,30,246	0/1:0,1:1:0.000102,0.502977,0.496922:37,3,0	0/0:4,0:4:0.890084,0.109916,0:0,12,133	0/1:0,1:1:0.000102,0.502977,0.496922:37,3,0	0/0:10,0:10:0.998074,0.001926,0:0,30,262	0/0:24,0:24:1,0,0:0,72,383	0/0:6,0:6:0.970053,0.029947,0:0,18,174	1/1:0,21:21:0,1e-06,0.999999:288,63,0	1/1:0,2:2:0,0.336028,0.663972:67,6,0
chr11	19783587	chr11_19783587_C_T	C	T	.	PASS	AF=0.25;DP=118;NS=12;AN=24;MAF=0.25;AC=6;AC_Het=2;AC_Hom=4;AC_Hemi=0;HWE=0.0898987	GT:AD:DP:GP:PL	0/1:0,1:1:0.012012,0.681159,0.306829:21,3,0	0/1:0,1:1:0.003045,0.687342,0.309614:27,3,0	0/0:1,0:1:0.689252,0.310469,0.000279:0,3,27	0/0:4,0:4:0.946697,0.053303,0:0,12,119	0/0:9,0:9:0.998244,0.001756,0:0,27,260	0/0:1,0:1:0.689435,0.310551,1.4e-05:0,3,40	0/0:2,0:2:0.81618,0.18382,0:0,6,73	./.:0,0:0:0.475331,0.428223,0.096446:0,0,0	0/0:13,0:13:0.99989,0.00011,0:0,39,310	0/0:27,0:27:1,0,0:0,81,395	0/0:17,0:17:0.999993,7e-06,0:0,51,369	1/1:0,33:33:0,0,1:197,99,0	1/1:0,9:9:0,0.008597,0.991403:234,27,0
chr11	19783817	chr11_19783817_G_A	G	A	.	PASS	AF=0.272727;DP=127;NS=11;AN=22;MAF=0.272727;AC=6;AC_Het=2;AC_Hom=4;AC_Hemi=0;HWE=0.108359	GT:AD:DP:GP:PL	0/0:2,0:2:0.823895,0.176105,0:0,6,67	0/0:1,0:1:0.699631,0.29909,0.001279:0,3,20	./.:0,0:0:0.490735,0.41958,0.089685:0,0,0	1/1:0,4:4:0,0.226238,0.773762:117,12,0	0/0:7,0:7:0.993365,0.006635,0:0,21,212	0/1:1,6:7:0,0.997272,0.002728:166,0,19	./.:0,0:0:0.490735,0.41958,0.089685:0,0,0	0/1:0,1:1:0.000518,0.70016,0.299322:35,3,0	0/0:8,0:8:0.996671,0.003329,0:0,24,239	0/0:25,0:25:1,0,0:0,75,342	0/0:5,0:5:0.973978,0.026022,0:0,15,152	0/0:54,0:54:1,0,0:0,163,358	1/1:0,13:13:0,0.000571,0.999429:272,39,0
chr11	19784917	chr11_19784917_A_G	A	G	.	PASS	AF=0.181818;DP=67;NS=11;AN=22;MAF=0.181818;AC=4;AC_Het=4;AC_Hom=0;AC_Hemi=0;HWE=1	GT:AD:DP:GP:PL	0/1:0,3:3:0,0.517006,0.482994:84,9,0	./.:0,0:0:0.657186,0.306968,0.035846:0,0,0	0/0:5,0:5:0.985614,0.014386,0:0,15,156	0/0:3,0:3:0.944836,0.055164,0:0,9,103	0/0:7,0:7:0.996364,0.003636,0:0,21,179	./.:0,0:0:0.657186,0.306968,0.035846:0,0,0	0/0:3,0:3:0.944836,0.055164,0:0,9,82	0/0:1,0:1:0.81066,0.189326,1.4e-05:0,3,35	0/1:6,1:7:0.461911,0.538089,0:4,0,155	0/0:17,0:17:0.999996,4e-06,0:0,51,308	0/1:10,1:11:0.355534,0.644466,0:6,0,200	0/1:0,1:1:0.006878,0.805093,0.188029:27,3,0	0/0:9,0:9:0.999089,0.000911,0:0,27,219
chr11	19785423	chr11_19785423_C_A	C	A	.	PASS	AF=0.208333;DP=122;NS=12;AN=24;MAF=0.208333;AC=5;AC_Het=5;AC_Hom=0;AC_Hemi=0;HWE=1	GT:AD:DP:GP:PL	0/1:4,4:8:0,1,0:87,0,58	0/0:1,0:1:0.78194,0.21803,3e-05:0,3,33	0/0:5,0:5:0.982872,0.017128,0:0,15,131	0/1:3,1:4:0.078717,0.921283,0:13,0,58	0/0:3,0:3:0.934836,0.065164,0:0,9,89	0/1:2,1:3:0.053822,0.946176,2e-06:15,0,49	./.:0,0:0:0.611465,0.340995,0.047541:0,0,0	0/0:2,0:2:0.877644,0.122356,0:0,6,64	0/0:5,0:5:0.982872,0.017128,0:0,15,123	0/0:16,0:16:0.999991,9e-06,0:0,48,317	0/1:6,1:7:0.083637,0.916363,0:13,0,138	0/0:52,8:60:0.98919,0.01081,0:0,17,253	0/1:4,2:6:0.001597,0.998403,0:30,0,96
chr11	19785469	chr11_19785469_T_G	T	G	.	PASS	AF=0.153846;DP=137;NS=13;AN=26;MAF=0.153846;AC=4;AC_Het=2;AC_Hom=2;AC_Hemi=0;HWE=0.234783	GT:AD:DP:GP:PL	1/1:0,4:4:0,0.443094,0.556906:100,12,0	0/0:1,0:1:0.864193,0.135765,4.3e-05:0,3,27	0/0:8,0:8:0.998774,0.001226,0:0,24,178	0/0:4,0:4:0.980741,0.019259,0:0,12,114	0/0:8,0:8:0.998774,0.001226,0:0,24,212	0/1:4,1:5:0.286858,0.713142,0:9,0,94	0/0:1,0:1:0.864228,0.13577,2e-06:0,3,41	0/0:3,0:3:0.96221,0.03779,0:0,9,91	0/0:7,0:7:0.997551,0.002449,0:0,21,185	0/0:16,0:16:0.999995,5e-06,0:0,48,313	0/1:7,1:8:0.092996,0.907004,0:15,0,156	0/0:54,7:61:0.999794,0.000206,0:0,32,261	0/0:4,0:4:0.980741,0.019259,0:0,12,112
chr11	19789273	chr11_19789273_G_A	G	A	.	PASS	AF=0.181818;DP=115;NS=11;AN=22;MAF=0.181818;AC=4;AC_Het=4;AC_Hom=0;AC_Hemi=0;HWE=1	GT:AD:DP:GP:PL	0/0:25,2:27:0.929559,0.070441,0:0,9,229	./.:0,0:0:0.619611,0.335086,0.045304:0,0,0	0/0:11,0:11:0.999736,0.000264,0:0,33,206	0/0:2,0:2:0.880904,0.119096,0:0,6,55	0/1:2,1:3:0.055408,0.944591,1e-06:15,0,53	0/0:1,0:1:0.78715,0.212844,6e-06:0,3,40	0/1:0,1:1:0.000581,0.786695,0.212724:37,3,0	./.:0,0:0:0.619611,0.335086,0.045304:0,0,0	0/0:7,0:7:0.995793,0.004207,0:0,21,155	0/0:13,0:13:0.999934,6.6e-05,0:0,39,258	0/0:9,1:10:0.881022,0.118978,0:0,6,146	0/1:20,15:35:0,1,0:148,0,255	0/1:2,2:4:1.2e-05,0.999986,1e-06:52,0,50
chr11	19789337	chr11_19789337_C_T	C	T	.	PASS	AF=0.181818;DP=80;NS=11;AN=22;MAF=0.181818;AC=4;AC_Het=4;AC_Hom=0;AC_Hemi=0;HWE=1	GT:AD:DP:GP:PL	0/0:12,1:13:0.571398,0.428602,0:1,0,179	./.:0,0:0:0.585323,0.359482,0.055195:0,0,0	0/1:4,1:5:0.005182,0.994818,0:25,0,95	0/0:3,0:3:0.928705,0.071295,0:0,9,83	0/0:2,0:2:0.866899,0.133101,0:0,6,76	0/0:1,0:1:0.765044,0.234927,2.9e-05:0,3,34	./.:0,0:0:0.585323,0.359482,0.055195:0,0,0	0/0:1,0:1:0.765057,0.234931,1.1e-05:0,3,38	0/1:6,1:7:0.172047,0.827953,0:9,0,130	0/1:6,1:7:0.061779,0.938221,0:14,0,101	0/0:3,0:3:0.928705,0.071295,0:0,9,78	0/0:35,2:37:0.999999,1e-06,0:0,59,225	0/1:0,1:1:0.001247,0.764109,0.234644:33,3,0
chr11	19790128	chr11_19790128_G_C	G	C	.	PASS	AF=0.5;DP=175;NS=11;AN=22;MAF=0.5;AC=11;AC_Het=1;AC_Hom=10;AC_Hemi=0;HWE=0.0107622	GT:AD:DP:GP:PL	0/0:3,0:3:0.801682,0.198317,0:0,9,63	./.:0,0:0:0.252638,0.499986,0.247376:0,0,0	./.:0,0:0:0.252638,0.499986,0.247376:0,0,0	1/1:0,9:9:0,0.003932,0.996068:255,27,0	0/1:4,4:8:0,1,0:65,0,105	1/1:0,5:5:0,0.059406,0.940594:143,15,0	0/0:3,0:3:0.801683,0.198317,0:0,9,114	1/1:0,2:2:0,0.335672,0.664328:69,6,0	0/0:9,0:9:0.99615,0.00385,0:0,27,245	0/0:27,0:27:1,0,0:0,81,395	0/0:15,0:15:0.99994,6e-05,0:0,45,332	1/1:0,88:88:0,0,1:417,265,0	1/1:0,5:5:0,0.059406,0.940594:166,15,0
chr11	19791125	chr11_19791125_T_G	T	G	.	PASS	AF=0.5;DP=159;NS=12;AN=24;MAF=0.5;AC=12;AC_Het=2;AC_Hom=10;AC_Hemi=0;HWE=0.0264585	GT:AD:DP:GP:PL	1/1:0,3:3:0,0.203714,0.796285:69,9,0	./.:0,0:0:0.255804,0.499933,0.244263:0,0,0	1/1:0,2:2:9e-06,0.338475,0.661516:49,6,0	1/1:0,8:8:0,0.007931,0.992069:200,24,0	0/0:5,0:5:0.942444,0.057556,0:0,15,170	0/1:2,2:4:5e-06,0.999995,0:50,0,64	0/1:2,2:4:1e-06,0.999999,0:58,0,60	0/0:2,0:2:0.67178,0.32822,0:0,6,69	0/0:13,0:13:0.999762,0.000238,0:0,39,296	0/0:21,0:21:0.999999,1e-06,0:0,63,353	0/0:6,0:6:0.970369,0.029631,0:0,18,178	1/1:0,82:82:0,0,1:395,247,0	1/1:0,9:9:0,0.003981,0.996019:236,27,0
chr11	19793382	chr11_19793382_C_T	C	T	.	PASS	AF=0.291667;DP=158;NS=12;AN=24;MAF=0.291667;AC=7;AC_Het=1;AC_Hom=6;AC_Hemi=0;HWE=0.0114416	GT:AD:DP:GP:PL	./.:0,0:0:0.497592,0.41562,0.086788:0,0,0	0/1:0,1:1:0.003359,0.703031,0.29361:27,3,0	1/1:0,5:5:0,0.130168,0.869832:123,15,0	0/0:10,0:10:0.999185,0.000815,0:0,30,241	0/0:13,0:13:0.999898,0.000102,0:0,39,269	0/0:3,0:3:0.905465,0.094535,0:0,9,114	1/1:0,3:3:0,0.374452,0.625548:90,9,0	0/0:3,0:3:0.905465,0.094535,0:0,9,110	0/0:13,0:13:0.999898,0.000102,0:0,39,312	0/0:26,0:26:1,0,0:0,78,392	0/0:13,0:13:0.999898,0.000102,0:0,39,295	1/1:0,65:65:0,0,1:367,196,0	0/0:3,0:3:0.905465,0.094535,0:0,9,104
chr11	19793451	chr11_19793451_A_G	A	G	.	PASS	AF=0.208333;DP=65;NS=12;AN=24;MAF=0.208333;AC=5;AC_Het=5;AC_Hom=0;AC_Hemi=0;HWE=1	GT:AD:DP:GP:PL	0/0:12,0:12:0.99986,0.00014,0:0,36,236	0/0:3,0:3:0.933131,0.066869,0:0,9,92	0/0:1,0:1:0.777208,0.222785,6e-06:0,3,40	0/0:4,0:4:0.965409,0.034591,0:0,12,132	0/0:7,0:7:0.995541,0.004459,0:0,21,163	0/1:1,1:2:0.052286,0.947172,0.000543:15,0,24	./.:0,0:0:0.604058,0.346307,0.049635:0,0,0	0/0:2,0:2:0.874644,0.125356,0:0,6,67	0/1:4,1:5:0.00555,0.99445,0:25,0,76	0/1:11,2:13:0.003262,0.996738,0:27,0,170	0/0:6,0:6:0.991122,0.008878,0:0,18,139	0/1:5,1:6:0.052924,0.947076,0:15,0,113	0/1:1,1:2:0.002769,0.99714,9.1e-05:28,0,32
chr11	19793868	chr11_19793868_A_G	A	G	.	PASS	AF=0.230769;DP=130;NS=13;AN=26;MAF=0.230769;AC=6;AC_Het=4;AC_Hom=2;AC_Hemi=0;HWE=0.522981	GT:AD:DP:GP:PL	0/0:4,0:4:0.955816,0.044184,0:0,12,116	0/0:1,0:1:0.729998,0.26997,3.2e-05:0,3,35	0/0:6,0:6:0.988576,0.011424,0:0,18,190	0/1:2,4:6:0,0.999994,6e-06:105,0,45	0/1:2,1:3:0.00136,0.99864,0:30,0,63	0/1:0,1:1:0.000394,0.729731,0.269876:37,3,0	0/1:2,1:3:0.00108,0.998918,2e-06:31,0,51	0/0:1,0:1:0.730016,0.269976,8e-06:0,3,41	0/0:10,0:10:0.999278,0.000722,0:0,30,265	0/0:21,0:21:1,0,0:0,63,359	0/0:14,0:14:0.999955,4.5e-05,0:0,42,323	1/1:0,58:58:0,0,1:392,175,0	0/0:2,0:2:0.843946,0.156054,0:0,6,71
chr11	19796505	chr11_19796505_A_T	A	T	.	PASS	AF=0.25;DP=254;NS=12;AN=24;MAF=0.25;AC=6;AC_Het=4;AC_Hom=2;AC_Hemi=0;HWE=1	GT:AD:DP:GP:PL	0/1:0,2:2:5e-06,0.581437,0.418557:58,6,0	0/0:1,0:1:0.735318,0.264658,2.4e-05:0,3,36	0/1:13,4:17:0,1,0:80,0,236	0/1:4,5:9:0,1,0:131,0,112	0/0:7,0:7:0.994408,0.005592,0:0,21,190	1/1:0,3:3:0,0.409879,0.590121:93,9,0	0/1:1,1:2:0.010939,0.987644,0.001417:21,0,21	./.:0,0:0:0.540715,0.389236,0.070048:0,0,0	0/0:22,0:22:1,0,0:0,66,323	0/0:56,0:56:1,0,0:0,169,410	0/0:29,0:29:1,0,0:0,87,381	0/0:103,0:103:1,0,0:0,310,461	0/0:3,0:3:0.917449,0.082551,0:0,9,89
chr11	19801156	chr11_19801156_A_T	A	T	.	PASS	AF=0.333333;DP=282;NS=12;AN=24;MAF=0.333333;AC=8;AC_Het=6;AC_Hom=2;AC_Hemi=0;HWE=1	GT:AD:DP:GP:PL	./.:0,0:0:0.397638,0.465895,0.136467:0,0,0	0/0:4,0:4:0.93177,0.06823,0:0,12,134	0/0:23,0:23:1,0,0:0,69,355	0/1:4,6:10:0,1,0:150,0,91	0/1:1,9:10:0,0.943577,0.056423:200,0,7	0/0:2,0:2:0.77345,0.22655,0:0,6,70	0/1:0,1:1:0.00027,0.630413,0.369317:36,3,0	0/0:3,0:3:0.872255,0.127745,0:0,9,102	0/1:13,14:27:0,1,0:242,0,254	0/1:24,17:41:0,1,0:190,0,310	0/1:10,13:23:0,1,0:253,0,226	1/1:1,106:107:0,0,1:456,302,0	0/0:6,0:6:0.982023,0.017977,0:0,18,136
chr11	19806827	chr11_19806827_C_T	C	T	.	PASS	AF=0.115385;DP=239;NS=13;AN=26;MAF=0.115385;AC=3;AC_Het=1;AC_Hom=2;AC_Hemi=0;HWE=0.12	GT:AD:DP:GP:PL	0/0:8,0:8:0.999052,0.000948,0:0,24,211	0/0:7,0:7:0.998105,0.001895,0:0,21,205	0/0:17,0:17:0.999998,2e-06,0:0,51,316	0/1:11,8:19:0,1,0:169,0,218	0/0:16,0:16:0.999996,4e-06,0:0,48,340	0/0:5,0:5:0.992462,0.007538,0:0,15,158	0/0:5,0:5:0.992462,0.007538,0:0,15,156	0/0:6,0:6:0.996217,0.003783,0:0,18,174	0/0:12,0:12:0.999941,5.9e-05,0:0,36,260	0/0:32,0:32:1,0,0:0,96,392	0/0:20,0:20:1,0,0:0,60,365	0/0:86,0:86:1,0,0:0,259,449	1/1:0,6:6:0,0.204544,0.795456:166,18,0
chr11	19809499	chr11_19809499_T_A	T	A	.	PASS	AF=0.208333;DP=204;NS=12;AN=24;MAF=0.208333;AC=5;AC_Het=1;AC_Hom=4;AC_Hemi=0;HWE=0.0310559	GT:AD:DP:GP:PL	./.:0,0:0:0.660862,0.304145,0.034994:0,0,0	0/0:3,0:3:0.945603,0.054397,0:0,9,105	0/0:11,0:11:0.999775,0.000225,0:0,33,271	0/0:14,0:14:0.999972,2.8e-05,0:0,42,283	0/0:15,0:15:0.999986,1.4e-05,0:0,45,325	0/1:6,3:9:0,1,0:79,0,157	0/0:10,0:10:0.999551,0.000449,0:0,30,249	1/1:0,4:4:0,0.351993,0.648007:122,12,0	0/0:13,0:13:0.999944,5.6e-05,0:0,39,273	0/0:41,0:41:1,0,0:0,123,411	0/0:20,0:20:1,0,0:0,60,350	0/0:59,0:59:1,0,0:0,178,363	1/1:0,5:5:0,0.213586,0.786414:165,15,0
chr11	19809625	chr11_19809625_A_G	A	G	.	PASS	AF=0.115385;DP=233;NS=13;AN=26;MAF=0.115385;AC=3;AC_Het=3;AC_Hom=0;AC_Hemi=0;HWE=1	GT:AD:DP:GP:PL	0/0:18,1:19:0.99892,0.00108,0:0,24,319	0/0:9,0:9:0.999448,0.000552,0:0,27,247	0/0:13,0:13:0.999965,3.5e-05,0:0,39,308	0/1:12,6:18:0,1,0:135,0,250	0/1:8,2:10:0.000144,0.999856,0:44,0,213	0/0:5,0:5:0.991241,0.008759,0:0,15,168	0/0:5,0:5:0.991241,0.008759,0:0,15,169	0/0:1,0:1:0.876119,0.123875,6e-06:0,3,35	0/0:23,2:25:0.903769,0.096231,0:0,4,330	0/0:44,3:47:0.999956,4.4e-05,0:0,38,354	0/1:26,3:29:0.084421,0.915579,0:16,0,325	0/0:50,0:50:1,0,0:0,151,412	0/0:2,0:2:0.933973,0.066027,0:0,6,67
chr11	19811218	chr11_19811218_T_G	T	G	.	PASS	AF=0.230769;DP=139;NS=13;AN=26;MAF=0.230769;AC=6;AC_Het=6;AC_Hom=0;AC_Hemi=0;HWE=1	GT:AD:DP:GP:PL	0/0:15,0:15:0.999979,2.1e-05,0:0,45,267	0/0:4,0:4:0.958892,0.041108,0:0,12,128	0/0:2,0:2:0.853618,0.146382,0:0,6,75	0/1:4,1:5:0.014529,0.985471,0:20,0,123	0/1:6,1:7:0.014603,0.985397,0:20,0,151	0/0:2,0:2:0.853617,0.146382,0:0,6,70	0/1:0,1:1:0.000433,0.744291,0.255276:37,3,0	0/0:2,0:2:0.853618,0.146382,0:0,6,74	0/1:12,2:14:0.001791,0.998209,0:29,0,243	0/0:20,2:22:0.742477,0.257523,0:0,3,294	0/1:11,1:12:0.32164,0.67836,0:5,0,198	0/0:46,0:46:1,0,0:0,138,283	0/1:5,2:7:5.9e-05,0.999941,0:44,0,143
chr11	19812542	chr11_19812542_C_G	C	G	.	PASS	AF=0.458333;DP=133;NS=12;AN=24;MAF=0.458333;AC=11;AC_Het=5;AC_Hom=6;AC_Hemi=0;HWE=0.59387	GT:AD:DP:GP:PL	./.:0,0:0:0.260588,0.49978,0.239632:0,0,0	0/0:4,0:4:0.892965,0.107035,0:0,12,141	1/1:0,2:2:0,0.342708,0.657292:76,6,0	1/1:0,2:2:0,0.342708,0.657291:73,6,0	0/1:1,1:2:0.001653,0.998195,0.000152:25,0,35	0/0:6,0:6:0.970906,0.029094,0:0,18,196	0/0:2,0:2:0.67592,0.32408,0:0,6,75	0/0:1,0:1:0.510404,0.489447,0.000148:0,3,35	0/1:15,4:19:0,1,0:63,0,290	0/1:34,12:46:0,1,0:166,0,358	0/1:13,3:16:4.7e-05,0.999953,0:40,0,275	1/1:0,32:32:0,0,1:205,96,0	0/1:0,1:1:0.002661,0.509117,0.488222:23,3,0
chr11	19813120	chr11_19813120_A_G	A	G	.	PASS	AF=0.25;DP=189;NS=12;AN=24;MAF=0.25;AC=6;AC_Het=4;AC_Hom=2;AC_Hemi=0;HWE=1	GT:AD:DP:GP:PL	./.:0,0:0:0.474721,0.428558,0.096721:0,0,0	0/1:0,1:1:0.000304,0.688789,0.310907:37,3,0	0/0:9,0:9:0.99824,0.00176,0:0,27,248	0/0:7,0:7:0.992997,0.007003,0:0,21,213	0/0:5,0:5:0.972564,0.027436,0:0,15,139	0/0:1,0:1:0.68899,0.310992,1.8e-05:0,3,39	0/0:2,0:2:0.81587,0.18413,0:0,6,74	0/0:1,0:1:0.68899,0.310992,1.8e-05:0,3,39	0/1:11,4:15:0,1,0:84,0,245	0/1:36,5:41:4e-06,0.999996,0:55,0,338	0/1:14,5:19:0,1,0:95,0,279	1/1:0,86:86:0,0,1:419,259,0	0/0:1,0:1:0.68899,0.310992,1.8e-05:0,3,39
chr11	19813459	chr11_19813459_T_C	T	C	.	PASS	AF=0.461538;DP=252;NS=13;AN=26;MAF=0.461538;AC=12;AC_Het=6;AC_Hom=6;AC_Hemi=0;HWE=1	GT:AD:DP:GP:PL	1/1:0,3:3:0,0.219153,0.780847:94,9,0	0/1:0,1:1:0.001874,0.527902,0.470224:25,3,0	1/1:0,2:2:0,0.359518,0.640481:62,6,0	1/1:0,8:8:0,0.008694,0.991306:246,24,0	0/1:6,7:13:0,1,0:188,0,158	0/1:3,2:5:0,1,0:61,0,100	0/0:2,0:2:0.69187,0.30813,0:0,6,66	0/0:5,0:5:0.947267,0.052733,0:0,15,158	0/1:21,7:28:0,1,0:132,0,333	0/1:41,19:60:0,1,0:221,0,371	0/1:13,3:16:1e-06,0.999999,0:57,0,280	0/0:101,0:101:1,0,0:0,304,438	0/0:8,0:8:0.99309,0.00691,0:0,24,247
chr11	19813785	chr11_19813785_C_T	C	T	.	PASS	AF=0.307692;DP=239;NS=13;AN=26;MAF=0.307692;AC=8;AC_Het=4;AC_Hom=4;AC_Hemi=0;HWE=0.507918	GT:AD:DP:GP:PL	1/1:0,6:6:0,0.072091,0.927909:165,18,0	1/1:0,3:3:0,0.383305,0.616695:98,9,0	0/0:9,0:9:0.998431,0.001569,0:0,27,241	0/0:17,0:17:0.999994,6e-06,0:0,51,339	0/1:8,1:9:0.137726,0.862274,0:9,0,201	0/0:6,0:6:0.987588,0.012412,0:0,18,178	0/0:5,0:5:0.975479,0.024521,0:0,15,165	0/0:7,0:7:0.993755,0.006245,0:0,21,204	0/1:12,7:19:0,1,0:160,0,253	0/1:32,15:47:0,1,0:209,0,364	0/1:4,10:14:0,1,0:204,0,101	0/0:90,0:90:1,0,0:0,271,447	0/0:7,0:7:0.993755,0.006245,0:0,21,223
chr11	19815248	chr11_19815248_T_C	T	C	.	PASS	AF=0.416667;DP=342;NS=12;AN=24;MAF=0.416667;AC=10;AC_Het=2;AC_Hom=8;AC_Hemi=0;HWE=0.0286714	GT:AD:DP:GP:PL	1/1:0,23:23:0,0,1:358,69,0	1/1:0,7:7:0,0.019056,0.980944:212,21,0	./.:0,0:0:0.307187,0.494115,0.198698:0,0,0	1/1:0,16:16:0,3.8e-05,0.999962:336,48,0	0/0:7,0:7:0.98759,0.01241,0:0,21,189	0/1:3,4:7:0,1,0:123,0,80	0/0:4,0:4:0.908654,0.091346,0:0,12,140	0/0:3,0:3:0.832598,0.167402,0:0,9,110	0/0:18,0:18:0.999994,6e-06,0:0,54,298	0/0:36,0:36:1,0,0:0,108,350	0/0:12,0:12:0.999607,0.000393,0:0,36,256	1/1:0,116:116:0,0,1:469,349,0	0/1:0,1:1:5.5e-05,0.554212,0.445733:41,3,0
chr11	19817941	chr11_19817941_C_T	C	T	.	PASS	AF=0.166667;DP=259;NS=12;AN=24;MAF=0.166667;AC=4;AC_Het=4;AC_Hom=0;AC_Hemi=0;HWE=1	GT:AD:DP:GP:PL	./.:0,0:0:0.666531,0.299765,0.033704:0,0,0	0/0:4,0:4:0.972661,0.027339,0:0,12,138	0/0:9,0:9:0.999122,0.000878,0:0,27,250	0/0:5,0:5:0.986141,0.013859,0:0,15,160	0/1:3,3:6:0,1,0:87,0,93	0/1:1,3:4:0,0.999432,0.000568:104,0,23	0/0:3,0:3:0.946776,0.053224,0:0,9,109	0/1:0,2:2:0,0.689775,0.310224:71,6,0	0/0:19,0:19:0.999999,1e-06,0:0,57,350	0/0:58,0:58:1,0,0:0,175,448	0/0:23,0:23:1,0,0:0,69,382	0/0:121,0:121:1,0,0:0,364,455	0/1:2,3:5:0,1,0:99,0,59
chr11	19819183	chr11_19819183_G_A	G	A	.	PASS	AF=0.166667;DP=241;NS=12;AN=24;MAF=0.166667;AC=4;AC_Het=2;AC_Hom=2;AC_Hemi=0;HWE=0.254658	GT:AD:DP:GP:PL	./.:0,0:0:0.682805,0.28703,0.030165:0,0,0	0/0:4,0:4:0.9744,0.0256,0:0,12,129	0/0:11,0:11:0.999795,0.000205,0:0,33,287	1/1:0,5:5:0,0.229195,0.770805:154,15,0	0/0:11,0:11:0.999795,0.000205,0:0,33,260	0/1:3,2:5:2e-06,0.999998,0:61,0,71	0/0:1,0:1:0.826316,0.173677,7e-06:0,3,37	0/1:0,1:1:0.001242,0.825293,0.173465:35,3,0	0/0:21,0:21:1,0,0:0,63,354	0/0:48,0:48:1,0,0:0,144,428	0/0:24,0:24:1,0,0:0,72,353	0/0:106,0:106:1,0,0:0,319,455	0/0:4,0:4:0.9744,0.0256,0:0,12,133
chr11	19820038	chr11_19820038_A_G	A	G	.	PASS	AF=0.409091;DP=252;NS=11;AN=22;MAF=0.409091;AC=9;AC_Het=7;AC_Hom=2;AC_Hemi=0;HWE=0.55418	GT:AD:DP:GP:PL	./.:0,0:0:0.317891,0.491854,0.190255:0,0,0	0/0:6,0:6:0.976396,0.023604,0:0,18,175	0/0:7,0:7:0.988057,0.011943,0:0,21,195	0/1:5,1:6:0.169943,0.830057,0:5,0,131	0/1:4,4:8:0,1,0:105,0,80	0/0:2,0:2:0.721083,0.278917,0:0,6,68	0/1:0,1:1:7.3e-05,0.563775,0.436152:40,3,0	./.:0,0:0:0.317891,0.491854,0.190255:0,0,0	0/1:7,10:17:0,1,0:221,0,160	0/1:14,25:39:0,1,0:336,0,215	0/1:10,18:28:0,1,0:292,0,163	1/1:11,119:130:0,0,1:319,99,0	0/1:1,6:7:0,0.984598,0.015402:169,0,14
chr11	19820042	chr11_19820042_A_G	A	G	.	PASS	AF=0.272727;DP=258;NS=11;AN=22;MAF=0.272727;AC=6;AC_Het=6;AC_Hom=0;AC_Hemi=0;HWE=0.504644	GT:AD:DP:GP:PL	./.:0,0:0:0.532637,0.394366,0.072997:0,0,0	0/1:5,1:6:0.026588,0.973412,0:17,0,127	0/0:5,0:5:0.977387,0.022613,0:0,15,146	0/1:5,1:6:0.026588,0.973412,0:17,0,145	0/0:7,0:7:0.994249,0.005751,0:0,21,191	0/1:1,1:2:0.001705,0.998062,0.000234:29,0,29	0/0:1,0:1:0.729816,0.270176,8e-06:0,3,41	./.:0,0:0:0.532637,0.394366,0.072997:0,0,0	0/0:19,1:20:0.999105,0.000895,0:0,29,338	0/1:37,5:42:0.000739,0.999261,0:33,0,333	0/1:27,3:30:0.012782,0.987218,0:20,0,318	0/1:116,16:132:0.293054,0.706946,0:5,0,259	0/0:7,0:7:0.994249,0.005751,0:0,21,214
chr11	19820096	chr11_19820096_C_G	C	G	.	PASS	AF=0.454545;DP=265;NS=11;AN=22;MAF=0.454545;AC=10;AC_Het=6;AC_Hom=4;AC_Hemi=0;HWE=1	GT:AD:DP:GP:PL	1/1:0,2:2:0,0.366987,0.633013:65,6,0	0/0:4,0:4:0.90269,0.09731,0:0,12,137	1/1:0,9:9:0,0.004509,0.995491:211,27,0	0/1:4,5:9:0,1,0:129,0,113	0/1:3,2:5:0.001448,0.998552,0:26,0,79	./.:0,0:0:0.288297,0.497272,0.214431:0,0,0	0/0:1,0:1:0.536918,0.46305,3.2e-05:0,3,41	./.:0,0:0:0.288297,0.497272,0.214431:0,0,0	0/1:18,9:27:0,1,0:157,0,315	0/1:32,18:50:0,1,0:232,0,340	0/1:21,10:31:0,1,0:181,0,314	0/0:119,0:119:1,0,0:0,358,472	0/1:4,3:7:0,1,0:68,0,102
chr11	19822147	chr11_19822147_G_A	G	A	.	PASS	AF=0.125;DP=60;NS=12;AN=24;MAF=0.125;AC=3;AC_Het=3;AC_Hom=0;AC_Hemi=0;HWE=1	GT:AD:DP:GP:PL	0/0:2,0:2:0.903496,0.096503,1e-06:0,6,47	0/0:1,0:1:0.823489,0.175916,0.000595:0,3,18	./.:0,0:0:0.678939,0.290077,0.030984:0,0,0	0/1:0,2:2:0.001247,0.69977,0.298983:37,6,0	0/0:1,0:1:0.823948,0.176015,3.8e-05:0,3,30	0/0:2,0:2:0.903497,0.096503,0:0,6,79	0/1:4,1:5:0.023123,0.976877,0:20,0,98	0/1:0,1:1:0.001218,0.822972,0.175809:35,3,0	0/0:8,0:8:0.998334,0.001666,0:0,24,209	0/0:19,1:20:0.999955,4.5e-05,0:0,40,300	0/0:13,0:13:0.999948,5.2e-05,0:0,39,285	0/0:3,0:3:0.949302,0.050697,0:0,9,51	0/0:1,0:1:0.823669,0.175955,0.000376:0,3,20
chr11	19823445	chr11_19823445_G_T	G	T	.	PASS	AF=0.166667;DP=107;NS=12;AN=24;MAF=0.166667;AC=4;AC_Het=2;AC_Hom=2;AC_Hemi=0;HWE=0.254658	GT:AD:DP:GP:PL	1/1:0,13:13:0,0.001137,0.998863:197,39,0	0/0:2,0:2:0.903165,0.096835,0:0,6,69	0/0:7,0:7:0.996661,0.003339,0:0,21,155	0/1:4,3:7:0,1,0:73,0,105	0/0:9,0:9:0.999163,0.000837,0:0,27,249	0/0:4,0:4:0.973896,0.026104,0:0,12,117	0/0:2,0:2:0.903165,0.096835,0:0,6,73	./.:0,0:0:0.678031,0.290791,0.031178:0,0,0	0/0:5,0:5:0.986775,0.013225,0:0,15,156	0/0:29,0:29:1,0,0:0,87,408	0/0:7,0:7:0.996661,0.003339,0:0,21,213	0/0:18,1:19:0.999959,4.1e-05,0:0,40,259	0/1:1,1:2:0.001857,0.997929,0.000214:31,0,27
chr11	19825418	chr11_19825418_C_T	C	T	.	PASS	AF=0.125;DP=237;NS=12;AN=24;MAF=0.125;AC=3;AC_Het=3;AC_Hom=0;AC_Hemi=0;HWE=1	GT:AD:DP:GP:PL	./.:0,0:0:0.761657,0.222145,0.016198:0,0,0	0/0:4,0:4:0.982098,0.017902,0:0,12,135	0/1:9,5:14:0,1,0:102,0,209	0/1:10,4:14:0,1,0:99,0,222	0/1:10,4:14:0,1,0:72,0,220	0/0:6,0:6:0.995464,0.004536,0:0,18,171	0/0:5,0:5:0.990968,0.009032,0:0,15,161	0/0:6,0:6:0.995464,0.004536,0:0,18,172	0/0:9,0:9:0.999431,0.000569,0:0,27,228	0/0:51,0:51:1,0,0:0,154,407	0/0:15,0:15:0.999991,9e-06,0:0,45,300	0/0:95,0:95:1,0,0:0,286,458	0/0:4,0:4:0.982098,0.017902,0:0,12,115
chr11	19827258	chr11_19827258_G_A	G	A	.	PASS	AF=0.423077;DP=258;NS=13;AN=26;MAF=0.423077;AC=11;AC_Het=1;AC_Hom=10;AC_Hemi=0;HWE=0.00266523	GT:AD:DP:GP:PL	0/0:1,0:1:0.55914,0.439766,0.001094:0,3,25	1/1:0,6:6:0,0.038212,0.961788:192,18,0	0/0:19,0:19:0.999997,3e-06,0:0,57,372	1/1:0,8:8:0,0.009835,0.990165:237,24,0	0/0:14,0:14:0.999904,9.6e-05,0:0,42,313	0/1:3,2:5:1e-06,0.999999,0:57,0,93	0/0:3,0:3:0.835685,0.164315,0:0,9,103	1/1:0,5:5:0,0.073612,0.926388:173,15,0	0/0:16,0:16:0.999976,2.4e-05,0:0,48,340	0/0:40,0:40:1,0,0:0,120,420	0/0:19,0:19:0.999997,3e-06,0:0,57,362	1/1:1,115:116:0,0,1:455,311,0	1/1:0,6:6:0,0.038212,0.961788:197,18,0
chr11	19828107	chr11_19828107_A_G	A	G	.	PASS	AF=0.230769;DP=260;NS=13;AN=26;MAF=0.230769;AC=6;AC_Het=4;AC_Hom=2;AC_Hemi=0;HWE=0.522981	GT:AD:DP:GP:PL	0/0:10,0:10:0.999381,0.000619,0:0,30,242	0/1:1,1:2:0.000501,0.999436,6.3e-05:35,0,34	0/0:6,0:6:0.990193,0.009807,0:0,18,175	0/1:2,3:5:0,0.999999,1e-06:80,0,52	0/1:8,3:11:0,1,0:66,0,171	0/1:1,1:2:0.001257,0.998543,0.0002:31,0,29	0/0:2,0:2:0.86321,0.13679,0:0,6,75	0/0:3,0:3:0.926584,0.073416,0:0,9,116	0/0:28,0:28:1,0,0:0,84,407	0/0:58,0:58:1,0,0:0,175,443	0/0:24,0:24:1,0,0:0,72,393	1/1:0,105:105:0,0,1:458,316,0	0/0:4,0:4:0.961894,0.038106,0:0,12,140
chr11	19831001	chr11_19831001_G_A	G	A	.	PASS	AF=0.125;DP=269;NS=12;AN=24;MAF=0.125;AC=3;AC_Het=1;AC_Hom=2;AC_Hemi=0;HWE=0.130435	GT:AD:DP:GP:PL	0/0:8,0:8:0.998894,0.001106,0:0,24,215	0/1:5,3:8:0,1,0:88,0,132	1/1:0,9:9:0,0.02683,0.97317:253,27,0	0/0:11,0:11:0.999862,0.000138,0:0,33,287	0/0:10,0:10:0.999723,0.000277,0:0,30,278	0/0:10,0:10:0.999723,0.000277,0:0,30,281	0/0:7,0:7:0.997791,0.002209,0:0,21,218	./.:0,0:0:0.767208,0.217392,0.0154:0,0,0	0/0:14,0:14:0.999983,1.7e-05,0:0,42,313	0/0:47,0:47:1,0,0:0,141,433	0/0:23,0:23:1,0,0:0,69,385	0/0:114,0:114:1,0,0:0,343,463	0/0:8,0:8:0.998894,0.001106,0:0,24,221
chr11	19832022	chr11_19832022_G_A	G	A	.	PASS	AF=0.307692;DP=323;NS=13;AN=26;MAF=0.307692;AC=8;AC_Het=0;AC_Hom=8;AC_Hemi=0;HWE=0.000457666	GT:AD:DP:GP:PL	1/1:0,27:27:0,0,1:364,81,0	1/1:0,5:5:0,0.118655,0.881345:166,15,0	1/1:0,10:10:0,0.004189,0.995811:221,30,0	0/0:17,0:17:0.999993,7e-06,0:0,51,332	0/0:8,0:8:0.996387,0.003613,0:0,24,215	0/0:6,0:6:0.985701,0.014299,0:0,18,175	0/0:5,0:5:0.971806,0.028194,0:0,15,170	0/0:1,0:1:0.682953,0.317036,1.2e-05:0,3,41	0/0:15,0:15:0.999972,2.8e-05,0:0,45,299	0/0:31,0:31:1,0,0:0,93,354	0/0:10,0:10:0.999094,0.000906,0:0,30,208	1/1:0,104:104:0,0,1:466,313,0	0/0:9,0:9:0.99819,0.00181,0:0,27,259
chr11	19832589	chr11_19832589_C_G	C	G	.	PASS	AF=0.227273;DP=214;NS=11;AN=22;MAF=0.227273;AC=5;AC_Het=5;AC_Hom=0;AC_Hemi=0;HWE=1	GT:AD:DP:GP:PL	./.:0,0:0:0.573713,0.367451,0.058836:0,0,0	0/1:4,1:5:0.009867,0.990133,0:22,0,120	0/0:24,0:24:1,0,0:0,72,342	0/0:6,0:6:0.990092,0.009908,0:0,18,191	0/1:6,4:10:0,1,0:114,0,166	0/0:3,0:3:0.925876,0.074124,0:0,9,100	./.:0,0:0:0.573713,0.367451,0.058836:0,0,0	0/0:1,0:1:0.757434,0.242558,8e-06:0,3,40	0/1:9,8:17:0,1,0:182,0,195	0/1:27,25:52:0,1,0:325,0,348	0/1:11,12:23:0,1,0:245,0,229	0/0:68,0:68:1,0,0:0,205,431	0/0:5,0:5:0.980379,0.019621,0:0,15,177
chr11	19832870	chr11_19832870_T_A	T	A	.	PASS	AF=0.166667;DP=151;NS=12;AN=24;MAF=0.166667;AC=4;AC_Het=4;AC_Hom=0;AC_Hemi=0;HWE=1	GT:AD:DP:GP:PL	./.:0,0:0:0.683317,0.286626,0.030057:0,0,0	0/0:2,0:2:0.905089,0.094911,0:0,6,52	0/0:9,0:9:0.999181,0.000819,0:0,27,238	0/0:5,0:5:0.987062,0.012938,0:0,15,153	0/0:7,0:7:0.996734,0.003266,0:0,21,177	0/0:3,0:3:0.950181,0.049819,0:0,9,95	0/0:1,0:1:0.82648,0.173337,0.000182:0,3,23	0/1:1,1:2:0.003006,0.996862,0.000132:29,0,29	0/1:7,1:8:0.16163,0.83837,0:11,0,153	0/1:16,10:26:0,1,0:120,0,250	0/1:12,2:14:0.035589,0.964411,0:18,0,208	0/0:70,0:70:1,0,0:0,211,415	0/0:4,0:4:0.974454,0.025546,0:0,12,128
chr11	19837700	chr11_19837700_C_T	C	T	.	PASS	AF=0.458333;DP=273;NS=12;AN=24;MAF=0.458333;AC=11;AC_Het=5;AC_Hom=6;AC_Hemi=0;HWE=0.59387	GT:AD:DP:GP:PL	./.:0,0:0:0.275121,0.498798,0.226081:0,0,0	1/1:0,7:7:0,0.016943,0.983057:184,21,0	1/1:0,18:18:0,8e-06,0.999992:356,54,0	0/0:15,0:15:0.999945,5.5e-05,0:0,45,319	0/1:2,8:10:0,0.999993,7e-06:219,0,48	0/0:7,0:7:0.986035,0.013965,0:0,21,205	0/0:9,0:9:0.996472,0.003528,0:0,27,246	0/1:0,1:1:4.6e-05,0.524494,0.47546:41,3,0	0/1:6,5:11:0,1,0:128,0,160	0/1:24,25:49:0,1,0:327,0,326	0/1:9,7:16:0,1,0:174,0,227	0/0:125,0:125:1,0,0:0,376,475	1/1:0,5:5:0,0.064496,0.935504:174,15,0
chr11	19844889	chr11_19844889_G_A	G	A	.	PASS	AF=0.230769;DP=272;NS=13;AN=26;MAF=0.230769;AC=6;AC_Het=2;AC_Hom=4;AC_Hemi=0;HWE=0.0757764	GT:AD:DP:GP:PL	0/0:15,0:15:0.999982,1.8e-05,0:0,45,290	0/0:8,0:8:0.997672,0.002328,0:0,24,226	0/0:25,0:25:1,0,0:0,75,385	1/1:0,9:9:0,0.012907,0.987093:233,27,0	0/1:9,3:12:1e-05,0.99999,0:52,0,189	0/1:3,1:4:0.00668,0.99332,0:24,0,97	0/0:7,0:7:0.995354,0.004646,0:0,21,191	0/0:5,0:5:0.981673,0.018327,0:0,15,134	0/0:15,0:15:0.999982,1.8e-05,0:0,45,315	0/0:51,0:51:1,0,0:0,154,426	0/0:14,0:14:0.999964,3.6e-05,0:0,42,313	0/0:99,0:99:1,0,0:0,298,449	1/1:0,8:8:0,0.025485,0.974515:223,24,0
chr11	19844967	chr11_19844967_A_T	A	T	.	PASS	AF=0.423077;DP=268;NS=13;AN=26;MAF=0.423077;AC=11;AC_Het=1;AC_Hom=10;AC_Hemi=0;HWE=0.00266523	GT:AD:DP:GP:PL	1/1:0,13:13:0,0.000359,0.999641:287,39,0	1/1:0,6:6:0,0.043915,0.956085:188,18,0	0/0:23,0:23:1,0,0:0,69,384	0/1:3,5:8:0,1,0:132,0,73	0/0:9,0:9:0.99735,0.00265,0:0,27,243	1/1:0,3:3:0,0.268722,0.731278:101,9,0	0/0:8,0:8:0.994714,0.005286,0:0,24,223	1/1:0,5:5:0,0.084136,0.915864:147,15,0	0/0:16,0:16:0.999979,2.1e-05,0:0,48,336	0/0:45,0:45:1,0,0:0,135,425	0/0:20,0:20:0.999999,1e-06,0:0,60,363	0/0:107,0:107:1,0,0:0,322,471	1/1:0,5:5:0,0.084136,0.915864:157,15,0
chr11	19852295	chr11_19852295_C_T	C	T	.	PASS	AF=0.461538;DP=251;NS=13;AN=26;MAF=0.461538;AC=12;AC_Het=6;AC_Hom=6;AC_Hemi=0;HWE=1	GT:AD:DP:GP:PL	1/1:0,28:28:0,0,1:371,84,0	0/0:3,0:3:0.803757,0.196243,0:0,9,94	1/1:0,21:21:0,1e-06,0.999999:367,63,0	1/1:0,13:13:0,0.00025,0.99975:242,39,0	0/1:12,6:18:0,1,0:148,0,261	0/1:3,5:8:0,1,0:142,0,92	0/0:4,0:4:0.891204,0.108796,0:0,12,125	0/0:1,0:1:0.505877,0.494062,6.1e-05:0,3,39	0/1:13,13:26:0,1,0:259,0,252	0/1:17,28:45:0,1,0:352,0,257	0/1:9,12:21:0,1,0:261,0,205	0/0:54,0:54:1,0,0:0,163,399	0/1:1,8:9:0,0.952518,0.047482:214,0,10
chr11	19854314	chr11_19854314_G_A	G	A	.	PASS	AF=0.192308;DP=268;NS=13;AN=26;MAF=0.192308;AC=5;AC_Het=3;AC_Hom=2;AC_Hemi=0;HWE=0.373913	GT:AD:DP:GP:PL	1/1:0,18:18:0,3.1e-05,0.999969:344,54,0	0/0:8,0:8:0.998088,0.001912,0:0,24,222	0/0:12,0:12:0.99988,0.00012,0:0,36,265	0/1:3,5:8:0,1,0:134,0,73	0/1:6,2:8:3e-05,0.99997,0:48,0,158	0/1:3,5:8:0,1,0:130,0,85	0/0:9,0:9:0.999043,0.000957,0:0,27,250	0/0:2,0:2:0.890781,0.109219,0:0,6,74	0/0:11,0:11:0.999761,0.000239,0:0,33,259	0/0:41,0:41:1,0,0:0,123,414	0/0:11,0:11:0.999761,0.000239,0:0,33,282	0/0:126,0:126:1,0,0:0,379,476	0/0:6,0:6:0.992395,0.007605,0:0,18,172
chr11	19859284	chr11_19859284_G_A	G	A	.	PASS	AF=0.291667;DP=265;NS=12;AN=24;MAF=0.291667;AC=7;AC_Het=3;AC_Hom=4;AC_Hemi=0;HWE=0.194508	GT:AD:DP:GP:PL	1/1:0,19:19:0,1e-05,0.99999:349,57,0	0/0:6,0:6:0.988112,0.011888,0:0,18,191	0/0:5,0:5:0.976504,0.023496,0:0,15,140	0/0:14,0:14:0.999953,4.7e-05,0:0,42,322	1/1:0,3:3:0,0.393695,0.606305:107,9,0	0/0:7,0:7:0.994021,0.005979,0:0,21,223	0/0:6,0:6:0.988112,0.011888,0:0,18,175	./.:0,0:0:0.521316,0.401412,0.077272:0,0,0	0/1:8,9:17:0,1,0:210,0,165	0/1:30,23:53:0,1,0:317,0,348	0/1:20,14:34:0,1,0:265,0,329	0/0:95,0:95:1,0,0:0,286,440	0/0:6,0:6:0.988112,0.011888,0:0,18,196
chr11	19861687	chr11_19861687_G_A	G	A	.	PASS	AF=0.384615;DP=233;NS=13;AN=26;MAF=0.384615;AC=10;AC_Het=2;AC_Hom=8;AC_Hemi=0;HWE=0.0196258	GT:AD:DP:GP:PL	0/0:9,0:9:0.997827,0.002173,0:0,27,200	0/1:1,5:6:0,0.996455,0.003545:125,0,19	1/1:0,12:12:0,0.000875,0.999125:303,36,0	1/1:0,9:9:0,0.006957,0.993043:233,27,0	0/0:7,0:7:0.991365,0.008635,0:0,21,184	1/1:0,2:2:0,0.472809,0.527191:74,6,0	0/0:2,0:2:0.782017,0.217983,0:0,6,81	1/1:0,2:2:0,0.472809,0.527191:70,6,0	0/0:17,0:17:0.999991,9e-06,0:0,51,292	0/0:45,0:45:1,0,0:0,135,416	0/0:16,0:16:0.999983,1.7e-05,0:0,48,301	0/0:95,0:95:1,0,0:0,286,461	0/1:1,8:9:0,0.972332,0.027668:206,0,10
chr11	19874867	chr11_19874867_T_C	T	C	.	PASS	AF=0.5;DP=270;NS=13;AN=26;MAF=0.5;AC=13;AC_Het=7;AC_Hom=6;AC_Hemi=0;HWE=1	GT:AD:DP:GP:PL	1/1:0,24:24:0,0,1:387,72,0	0/1:4,6:10:0,1,0:161,0,111	1/1:0,17:17:0,1.6e-05,0.999984:334,51,0	0/0:11,0:11:0.999067,0.000933,0:0,33,288	0/1:11,2:13:4.3e-05,0.999957,0:41,0,240	0/1:3,1:4:0.001666,0.998334,0:25,0,102	0/0:5,0:5:0.943604,0.056396,0:0,15,160	1/1:0,2:2:0,0.343331,0.656669:77,6,0	0/1:8,7:15:0,1,0:154,0,200	0/1:17,21:38:0,1,0:317,0,280	0/1:3,7:10:0,1,0:185,0,77	0/0:117,0:117:1,0,0:0,352,478	0/1:3,1:4:0.002637,0.997363,0:23,0,83
chr11	19877965	chr11_19877965_C_A	C	A	.	PASS	AF=0.272727;DP=85;NS=11;AN=22;MAF=0.272727;AC=6;AC_Het=6;AC_Hom=0;AC_Hemi=0;HWE=0.504644	GT:AD:DP:GP:PL	0/0:3,0:3:0.900849,0.099151,0:0,9,74	0/0:1,0:1:0.694305,0.305678,1.7e-05:0,3,39	0/1:6,2:8:0.037421,0.962579,0:15,0,167	0/0:2,0:2:0.819584,0.180416,0:0,6,72	0/1:1,1:2:0.123749,0.875281,0.00097:9,0,23	0/0:1,0:1:0.694309,0.30568,1.1e-05:0,3,41	./.:0,0:0:0.482073,0.424483,0.093443:0,0,0	0/1:1,1:2:0.043154,0.954737,0.002109:14,0,20	0/1:9,4:13:0.003568,0.996432,0:25,0,187	0/1:16,3:19:0.004311,0.995689,0:24,0,252	0/0:10,1:11:0.956768,0.043232,0:0,13,217	0/1:18,5:23:4e-06,0.999996,0:55,0,170	./.:0,0:0:0.482073,0.424483,0.093443:0,0,0
chr11	19878286	chr11_19878286_A_G	A	G	.	PASS	AF=0.115385;DP=251;NS=13;AN=26;MAF=0.115385;AC=3;AC_Het=3;AC_Hom=0;AC_Hemi=0;HWE=1	GT:AD:DP:GP:PL	0/0:16,0:16:0.999996,4e-06,0:0,48,307	0/1:2,4:6:0,1,0:109,0,54	0/0:14,0:14:0.999983,1.7e-05,0:0,42,313	0/1:7,5:12:0,1,0:138,0,181	0/1:4,6:10:0,1,0:132,0,107	0/0:4,0:4:0.983073,0.016927,0:0,12,142	0/0:3,0:3:0.966709,0.033291,0:0,9,107	0/0:2,0:2:0.935562,0.064438,0:0,6,74	0/0:25,0:25:1,0,0:0,75,378	0/0:53,0:53:1,0,0:0,160,429	0/0:24,0:24:1,0,0:0,72,368	0/0:78,0:78:1,0,0:0,235,415	0/0:3,0:3:0.966709,0.033291,0:0,9,87
chr11	19879813	chr11_19879813_A_G	A	G	.	PASS	AF=0.230769;DP=251;NS=13;AN=26;MAF=0.230769;AC=6;AC_Het=4;AC_Hom=2;AC_Hemi=0;HWE=0.522981	GT:AD:DP:GP:PL	0/1:1,1:2:0.001299,0.998579,0.000122:31,0,31	0/0:7,0:7:0.99523,0.00477,0:0,21,165	0/0:12,0:12:0.99985,0.00015,0:0,36,288	1/1:0,15:15:0,0.000199,0.999801:290,45,0	0/1:11,3:14:2e-06,0.999998,0:58,0,251	0/1:3,1:4:0.008176,0.991824,0:23,0,86	0/0:4,0:4:0.963072,0.036928,0:0,12,123	0/0:3,0:3:0.928773,0.071227,0:0,9,102	0/0:18,0:18:0.999998,2e-06,0:0,54,340	0/0:39,0:39:1,0,0:0,117,408	0/0:16,0:16:0.999991,9e-06,0:0,48,332	0/0:106,0:106:1,0,0:0,319,447	0/1:6,3:9:0,1,0:74,0,145
chr11	19879840	chr11_19879840_A_T	A	T	.	PASS	AF=0.461538;DP=258;NS=13;AN=26;MAF=0.461538;AC=12;AC_Het=4;AC_Hom=8;AC_Hemi=0;HWE=0.260843	GT:AD:DP:GP:PL	1/1:0,8:8:0,0.00854,0.99146:201,24,0	0/0:8,0:8:0.992965,0.007035,0:0,24,199	1/1:0,11:11:0,0.001075,0.998925:277,33,0	1/1:0,17:17:0,1.7e-05,0.999983:301,51,0	0/1:7,8:15:0,1,0:189,0,155	0/0:2,0:2:0.688006,0.311994,0:0,6,68	0/0:5,0:5:0.946358,0.053642,0:0,15,135	0/0:8,0:8:0.992965,0.007035,0:0,24,232	0/1:8,4:12:0,1,0:100,0,160	0/1:21,18:39:0,1,0:261,0,295	0/1:8,10:18:0,1,0:211,0,172	0/0:106,0:106:1,0,0:0,319,447	1/1:0,9:9:0,0.004288,0.995712:225,27,0
chr11	19883872	chr11_19883872_C_T	C	T	.	PASS	AF=0.125;DP=226;NS=12;AN=24;MAF=0.125;AC=3;AC_Het=1;AC_Hom=2;AC_Hemi=0;HWE=0.130435	GT:AD:DP:GP:PL	./.:0,0:0:0.755532,0.227363,0.017105:0,0,0	0/0:3,0:3:0.963748,0.036252,0:0,9,109	0/0:12,0:12:0.999927,7.3e-05,0:0,36,299	0/0:12,0:12:0.999927,7.3e-05,0:0,36,290	0/0:11,0:11:0.999853,0.000147,0:0,33,286	0/1:1,3:4:0,0.999904,9.6e-05:99,0,29	0/0:4,0:4:0.98154,0.01846,0:0,12,145	0/0:1,0:1:0.869211,0.130785,4e-06:0,3,37	0/0:7,0:7:0.997655,0.002345,0:0,21,181	0/0:30,1:31:0.999999,1e-06,0:0,53,337	0/0:22,0:22:1,0,0:0,66,339	0/0:111,0:111:1,0,0:0,334,471	1/1:0,8:8:0,0.049356,0.950644:193,24,0
chr11	19886118	chr11_19886118_A_C	A	C	.	PASS	AF=0.375;DP=202;NS=12;AN=24;MAF=0.375;AC=9;AC_Het=7;AC_Hom=2;AC_Hemi=0;HWE=0.592947	GT:AD:DP:GP:PL	0/0:23,0:23:1,0,0:0,69,367	1/1:0,2:2:2e-06,0.469347,0.530651:59,6,0	0/1:12,3:15:0.000437,0.999563,0:33,0,241	0/1:3,1:4:0.002243,0.997757,0:26,0,77	0/1:6,4:10:0,1,0:79,0,156	./.:0,0:0:0.408137,0.461438,0.130425:0,0,0	0/0:3,0:3:0.876178,0.123822,0:0,9,110	0/1:2,1:3:0.000749,0.999251,0:31,0,58	0/1:22,5:27:0,1,0:73,0,313	0/1:30,5:35:0.000942,0.999058,0:30,0,327	0/1:19,5:24:0,1,0:63,0,302	0/0:38,0:38:1,0,0:0,114,392	0/0:6,0:6:0.982642,0.017358,0:0,18,180
chr11	19886120	chr11_19886120_A_T	A	T	.	PASS	AF=0.333333;DP=174;NS=12;AN=24;MAF=0.333333;AC=8;AC_Het=8;AC_Hom=0;AC_Hemi=0;HWE=0.216045	GT:AD:DP:GP:PL	0/0:16,0:16:0.999983,1.7e-05,0:0,48,294	0/0:2,0:2:0.787117,0.212883,0:0,6,71	0/1:2,6:8:0,0.999889,0.000111:148,0,34	0/1:1,2:3:1e-06,0.999727,0.000272:61,0,30	0/1:7,3:10:0,1,0:66,0,162	./.:0,0:0:0.421149,0.455622,0.123229:0,0,0	0/0:2,0:2:0.787117,0.212883,0:0,6,75	0/1:1,2:3:1e-06,0.999828,0.000172:62,0,32	0/1:19,7:26:0,1,0:110,0,309	0/1:18,13:31:0,1,0:217,0,297	0/1:19,4:23:0,1,0:75,0,281	0/0:39,0:39:1,0,0:0,117,402	0/1:1,1:2:0.001469,0.998423,0.000108:28,0,34
chr11	19886122	chr11_19886122_C_A	C	A	.	PASS	AF=0.115385;DP=189;NS=13;AN=26;MAF=0.115385;AC=3;AC_Het=3;AC_Hom=0;AC_Hemi=0;HWE=1	GT:AD:DP:GP:PL	0/1:16,3:19:0.024836,0.975164,0:22,0,258	0/0:4,0:4:0.983297,0.016703,0:0,12,118	0/0:14,0:14:0.999983,1.7e-05,0:0,42,295	0/0:10,0:10:0.999735,0.000265,0:0,30,252	0/0:8,0:8:0.99894,0.00106,0:0,24,200	0/0:2,0:2:0.936376,0.063624,0:0,6,58	0/0:3,0:3:0.967143,0.032857,0:0,9,88	0/0:4,0:4:0.983297,0.016703,0:0,12,133	0/0:23,2:25:0.999973,2.7e-05,0:0,40,346	0/0:30,0:30:1,0,0:0,90,379	0/1:18,5:23:4.7e-05,0.999953,0:49,0,292	0/1:27,14:41:0,1,0:110,0,304	0/0:6,0:6:0.995771,0.004229,0:0,18,170
chr11	19892319	chr11_19892319_A_G	A	G	.	PASS	AF=0.454545;DP=259;NS=11;AN=22;MAF=0.454545;AC=10;AC_Het=6;AC_Hom=4;AC_Hemi=0;HWE=1	GT:AD:DP:GP:PL	./.:0,0:0:0.279677,0.498336,0.221987:0,0,0	1/1:0,4:4:0,0.123038,0.876962:129,12,0	./.:0,0:0:0.279677,0.498336,0.221987:0,0,0	0/1:11,2:13:0.000622,0.999378,0:30,0,235	0/1:5,4:9:0,1,0:107,0,134	0/1:2,1:3:0.000565,0.999435,0:30,0,62	0/0:6,0:6:0.972914,0.027086,0:0,18,185	0/0:1,0:1:0.528812,0.471122,6.7e-05:0,3,38	0/1:12,7:19:0,1,0:165,0,243	0/1:33,26:59:0,1,0:300,0,351	0/1:16,18:34:0,1,0:298,0,269	0/0:103,0:103:1,0,0:0,310,457	1/1:0,8:8:0,0.008692,0.991308:232,24,0
chr11	19893226	chr11_19893226_A_T	A	T	.	PASS	AF=0.227273;DP=103;NS=11;AN=22;MAF=0.227273;AC=5;AC_Het=3;AC_Hom=2;AC_Hemi=0;HWE=0.438596	GT:AD:DP:GP:PL	./.:0,0:0:0.569362,0.370398,0.06024:0,0,0	0/0:1,0:1:0.754543,0.245431,2.5e-05:0,3,35	1/1:0,4:4:0,0.277601,0.722399:121,12,0	0/1:3,1:4:0.007714,0.992286,0:23,0,89	0/0:2,0:2:0.860116,0.139884,0:0,6,64	0/1:0,2:2:0,0.605855,0.394145:72,6,0	./.:0,0:0:0.569362,0.370398,0.06024:0,0,0	0/0:3,0:3:0.924799,0.075201,0:0,9,99	0/0:5,0:5:0.980076,0.019924,0:0,15,123	0/0:8,0:8:0.997465,0.002535,0:0,24,163	0/1:9,1:10:0.332034,0.667966,0:5,0,196	0/0:62,0:62:1,0,0:0,187,424	0/0:2,0:2:0.860116,0.139884,0:0,6,69
chr11	19893283	chr11_19893283_A_G	A	G	.	PASS	AF=0.461538;DP=113;NS=13;AN=26;MAF=0.461538;AC=12;AC_Het=4;AC_Hom=8;AC_Hemi=0;HWE=0.260843	GT:AD:DP:GP:PL	0/1:3,1:4:0.000871,0.999129,0:28,0,96	1/1:0,2:2:0,0.352592,0.647408:75,6,0	0/1:1,1:2:0.00109,0.998726,0.000183:27,0,34	1/1:0,8:8:0,0.008437,0.991563:235,24,0	0/0:4,0:4:0.89706,0.10294,0:0,12,113	0/1:3,1:4:0.000692,0.999308,0:29,0,80	0/0:2,0:2:0.685392,0.314608,0:0,6,72	1/1:0,4:4:0,0.119837,0.880163:144,12,0	0/0:9,0:9:0.996427,0.003573,0:0,27,198	0/0:12,0:12:0.999552,0.000448,0:0,36,186	0/0:6,0:6:0.972112,0.027888,0:0,18,151	1/1:0,55:55:0,0,1:414,166,0	0/1:0,1:1:0.000113,0.521301,0.478586:37,3,0
chr11	19894676	chr11_19894676_C_T	C	T	.	PASS	AF=0.461538;DP=216;NS=13;AN=26;MAF=0.461538;AC=12;AC_Het=4;AC_Hom=8;AC_Hemi=0;HWE=0.260843	GT:AD:DP:GP:PL	1/1:0,14:14:0,0.00013,0.99987:296,42,0	1/1:0,6:6:0,0.03217,0.96783:149,18,0	1/1:0,12:12:0,0.000519,0.999481:273,36,0	0/0:8,0:8:0.99271,0.00729,0:0,24,175	0/1:5,4:9:0,1,0:120,0,153	0/0:6,0:6:0.971462,0.028538,0:0,18,155	0/0:5,0:5:0.944507,0.055493,0:0,15,131	0/0:1,0:1:0.515422,0.484542,3.6e-05:0,3,41	0/1:5,5:10:0,1,0:132,0,139	0/1:14,8:22:0,1,0:170,0,242	0/1:8,9:17:0,1,0:207,0,175	1/1:0,101:101:0,0,1:456,304,0	0/0:5,0:5:0.944507,0.055493,0:0,15,160
chr11	19910102	chr11_19910102_A_C	A	C	.	PASS	AF=0.346154;DP=263;NS=13;AN=26;MAF=0.346154;AC=9;AC_Het=7;AC_Hom=2;AC_Hemi=0;HWE=1	GT:AD:DP:GP:PL	1/1:0,16:16:0,5.3e-05,0.999947:323,48,0	0/0:6,0:6:0.982202,0.017798,0:0,18,145	0/0:26,0:26:1,0,0:0,78,393	0/1:11,8:19:0,1,0:182,0,243	0/1:6,2:8:1.2e-05,0.999988,0:49,0,169	0/0:5,0:5:0.965026,0.034974,0:0,15,155	0/0:3,0:3:0.873386,0.126614,0:0,9,99	0/0:1,0:1:0.63285,0.366981,0.000169:0,3,31	0/1:12,5:17:0,1,0:109,0,257	0/1:21,22:43:0,1,0:298,0,306	0/1:14,8:22:0,1,0:163,0,268	0/1:16,76:92:0,1,0:312,0,130	0/1:4,1:5:0.003461,0.996539,0:24,0,115
chr11	19910104	chr11_19910104_A_C	A	C	.	PASS	AF=0.192308;DP=139;NS=13;AN=26;MAF=0.192308;AC=5;AC_Het=3;AC_Hom=2;AC_Hemi=0;HWE=0.373913	GT:AD:DP:GP:PL	1/1:0,16:16:0,0.000121,0.999879:318,48,0	0/0:6,0:6:0.992205,0.007795,0:0,18,145	0/0:26,0:26:1,0,0:0,78,390	0/0:11,0:11:0.999755,0.000245,0:0,33,276	0/0:6,0:6:0.992205,0.007795,0:0,18,186	0/1:1,4:5:0,0.999598,0.000402:103,0,25	0/1:2,1:3:0.005005,0.994995,0:26,0,64	0/0:1,0:1:0.799038,0.200882,8e-05:0,3,28	0/0:9,0:9:0.999019,0.000981,0:0,27,233	0/0:21,0:21:1,0,0:0,63,372	0/0:14,0:14:0.999969,3.1e-05,0:0,42,300	0/1:15,2:17:0.020243,0.979757,0:20,0,271	0/0:4,0:4:0.969533,0.030467,0:0,12,119
chr11	19912046	chr11_19912046_G_A	G	A	.	PASS	AF=0.153846;DP=218;NS=13;AN=26;MAF=0.153846;AC=4;AC_Het=4;AC_Hom=0;AC_Hemi=0;HWE=1	GT:AD:DP:GP:PL	0/1:18,11:29:0,1,0:187,0,242	0/0:3,0:3:0.954312,0.045688,0:0,9,96	0/0:16,0:16:0.999994,6e-06,0:0,48,317	0/0:19,0:19:0.999999,1e-06,0:0,57,335	0/1:9,2:11:0.071194,0.928806,0:15,0,138	0/0:8,0:8:0.998506,0.001494,0:0,24,206	0/1:4,2:6:0.011939,0.988061,0:23,0,103	0/0:5,0:5:0.988173,0.011827,0:0,15,127	0/0:10,1:11:0.808824,0.191176,0:0,2,205	0/0:23,1:24:0.999954,4.6e-05,0:0,39,308	0/1:15,6:21:2.9e-05,0.999971,0:49,0,227	0/0:59,0:59:1,0,0:0,178,403	0/0:5,0:5:0.988173,0.011827,0:0,15,145
chr11	19953133	chr11_19953133_T_C	T	C	.	PASS	AF=0.272727;DP=66;NS=11;AN=22;MAF=0.272727;AC=6;AC_Het=4;AC_Hom=2;AC_Hemi=0;HWE=1	GT:AD:DP:GP:PL	0/0:5,0:5:0.975622,0.024378,0:0,15,87	0/0:3,0:3:0.909131,0.090869,0:0,9,88	0/1:13,8:21:0,1,0:123,0,151	0/1:6,9:15:0,1,0:133,0,114	0/1:2,1:3:0.234522,0.765219,0.00026:6,0,28	0/0:2,0:2:0.833378,0.166597,2.5e-05:0,6,37	./.:0,0:0:0.510337,0.408083,0.081579:0,0,0	./.:0,0:0:0.510337,0.408083,0.081579:0,0,0	1/1:0,3:3:0,0.384717,0.615283:80,9,0	0/1:4,5:9:0,0.999997,3e-06:93,0,49	0/0:2,0:2:0.833399,0.166601,0:0,6,56	0/0:2,0:2:0.833397,0.166601,2e-06:0,6,48	0/0:1,0:1:0.713566,0.285294,0.001141:0,3,20
chr11	19967025	chr11_19967025_G_A	G	A	.	PASS	AF=0.461538;DP=257;NS=13;AN=26;MAF=0.461538;AC=12;AC_Het=6;AC_Hom=6;AC_Hemi=0;HWE=1	GT:AD:DP:GP:PL	1/1:0,17:17:0,1.7e-05,0.999983:288,51,0	1/1:0,5:5:0,0.064638,0.935362:158,15,0	0/0:22,0:22:1,0,0:0,66,382	0/0:13,0:13:0.999779,0.000221,0:0,39,299	0/1:3,6:9:0,1,0:150,0,76	0/1:3,3:6:0,1,0:90,0,90	0/1:0,1:1:0.000184,0.525005,0.474812:35,3,0	1/1:0,5:5:0,0.064638,0.935362:157,15,0	0/1:13,9:22:0,1,0:186,0,264	0/1:30,18:48:0,1,0:268,0,353	0/1:9,13:22:0,1,0:252,0,199	0/0:77,0:77:1,0,0:0,232,452	0/0:10,0:10:0.998237,0.001763,0:0,30,260
chr11	19970059	chr11_19970059_T_C	T	C	.	PASS	AF=0.461538;DP=217;NS=13;AN=26;MAF=0.461538;AC=12;AC_Het=8;AC_Hom=4;AC_Hemi=0;HWE=0.601992	GT:AD:DP:GP:PL	0/0:9,0:9:0.996637,0.003363,0:0,27,183	0/1:2,4:6:0,0.999978,2.2e-05:92,0,43	0/0:32,0:32:1,0,0:0,96,404	1/1:0,7:7:0,0.017766,0.982234:164,21,0	0/1:8,1:9:0.05579,0.94421,0:10,0,216	0/1:2,6:8:0,0.999991,9e-06:125,0,47	1/1:0,3:3:0,0.224446,0.775554:99,9,0	0/1:1,1:2:0.000918,0.995654,0.003429:28,0,21	0/0:9,0:9:0.996637,0.003363,0:0,27,216	0/1:25,17:42:0,1,0:205,0,334	0/1:13,7:20:0,1,0:113,0,263	0/1:7,58:65:0,0.674622,0.325378:101,0,0	0/1:1,4:5:0,0.986394,0.013606:122,0,15
chr11	19970379	chr11_19970379_C_T	C	T	.	PASS	AF=0.458333;DP=232;NS=12;AN=24;MAF=0.458333;AC=11;AC_Het=9;AC_Hom=2;AC_Hemi=0;HWE=0.238505	GT:AD:DP:GP:PL	0/1:9,1:10:0.232307,0.767693,0:3,0,187	1/1:0,3:3:0,0.228068,0.771932:84,9,0	0/0:40,0:40:1,0,0:0,120,411	0/1:12,8:20:0,1,0:136,0,217	0/0:8,0:8:0.993433,0.006567,0:0,24,230	0/1:4,3:7:5e-06,0.999995,0:51,0,111	0/1:0,1:1:0.000202,0.541559,0.458239:35,3,0	./.:0,0:0:0.293407,0.496527,0.210066:0,0,0	0/1:9,3:12:1e-05,0.99999,0:48,0,210	0/1:36,7:43:0,1,0:65,0,329	0/1:18,3:21:0.004305,0.995695,0:21,0,293	0/1:41,18:59:0,1,0:156,0,327	0/1:5,3:8:0,1,0:72,0,134
chr11	19970597	chr11_19970597_T_A	T	A	.	PASS	AF=0.458333;DP=168;NS=12;AN=24;MAF=0.458333;AC=11;AC_Het=9;AC_Hom=2;AC_Hemi=0;HWE=0.238505	GT:AD:DP:GP:PL	0/1:1,2:3:0.002072,0.997247,0.000681:24,0,28	./.:0,0:0:0.290505,0.49696,0.212534:0,0,0	0/0:29,0:29:1,0,0:0,87,401	0/1:11,6:17:0,1,0:134,0,198	0/1:13,1:14:0.431962,0.568038,0:0,1,258	0/1:3,1:4:0.011616,0.988384,0:17,0,79	1/1:0,4:4:0,0.127503,0.872497:130,12,0	0/1:1,1:2:0.000186,0.999678,0.000136:35,0,35	0/1:13,8:21:0,1,0:175,0,263	0/1:28,14:42:0,1,0:225,0,327	0/1:16,11:27:0,1,0:194,0,308	0/1:0,1:1:0.000199,0.538876,0.460925:35,3,0	0/0:3,0:3:0.82384,0.17616,0:0,9,92
chr11	19971525	chr11_19971525_A_G	A	G	.	PASS	AF=0.291667;DP=201;NS=12;AN=24;MAF=0.291667;AC=7;AC_Het=5;AC_Hom=2;AC_Hemi=0;HWE=1	GT:AD:DP:GP:PL	0/0:8,0:8:0.997003,0.002997,0:0,24,156	./.:0,0:0:0.521448,0.401331,0.077221:0,0,0	0/1:21,10:31:0,1,0:170,0,332	0/1:9,2:11:0.000713,0.999287,0:33,0,187	0/1:8,1:9:0.143059,0.856941,0:9,0,164	0/1:4,1:5:0.01297,0.98703,0:20,0,98	1/1:0,3:3:0,0.393804,0.606196:115,9,0	0/0:1,0:1:0.721962,0.277825,0.000213:0,3,27	0/0:19,0:19:0.999999,1e-06,0:0,57,362	0/0:45,0:45:1,0,0:0,135,428	0/0:27,0:27:1,0,0:0,81,370	0/0:38,0:38:1,0,0:0,114,354	0/1:3,1:4:0.061412,0.938588,0:13,0,75
chr11	19971538	chr11_19971538_A_G	A	G	.	PASS	AF=0.416667;DP=179;NS=12;AN=24;MAF=0.416667;AC=10;AC_Het=8;AC_Hom=2;AC_Hemi=0;HWE=0.547718	GT:AD:DP:GP:PL	0/0:4,0:4:0.91046,0.08954,0:0,12,103	./.:0,0:0:0.313222,0.492881,0.193897:0,0,0	0/0:24,0:24:1,0,0:0,72,380	0/1:3,6:9:0,0.999998,2e-06:127,0,54	0/1:5,3:8:2.1e-05,0.999979,0:45,0,129	1/1:0,4:4:0,0.137089,0.862911:107,12,0	0/0:3,0:3:0.835636,0.164364,0:0,9,107	0/1:0,1:1:0.001417,0.558867,0.439716:27,3,0	0/1:12,5:17:0,1,0:101,0,268	0/1:27,14:41:0,1,0:200,0,330	0/1:18,10:28:0,1,0:138,0,306	0/1:6,31:37:0,0.996787,0.003213:276,0,21	0/1:1,2:3:4e-06,0.990172,0.009823:52,0,16
chr11	19971633	chr11_19971633_T_C	T	C	.	PASS	AF=0.5;DP=167;NS=13;AN=26;MAF=0.5;AC=13;AC_Het=9;AC_Hom=4;AC_Hemi=0;HWE=0.30044	GT:AD:DP:GP:PL	0/0:15,0:15:0.99994,6e-05,0:0,45,286	0/1:1,1:2:0.000203,0.999549,0.000248:34,0,33	0/0:33,0:33:1,0,0:0,99,402	0/1:1,3:4:0,0.962275,0.037725:75,0,11	0/1:11,2:13:0.000251,0.999749,0:33,0,206	0/1:3,2:5:2e-06,0.999998,0:55,0,87	0/1:3,1:4:0.000811,0.999189,0:28,0,101	1/1:0,2:2:2e-06,0.336662,0.663336:55,6,0	0/1:11,1:12:0.292969,0.707031,0:1,0,243	0/1:28,15:43:0,1,0:194,0,345	0/1:13,8:21:0,1,0:137,0,245	1/1:0,12:12:0,0.000495,0.999505:201,36,0	0/1:0,1:1:0.000102,0.503687,0.496211:37,3,0
chr11	19974186	chr11_19974186_T_A	T	A	.	PASS	AF=0.269231;DP=79;NS=13;AN=26;MAF=0.269231;AC=7;AC_Het=3;AC_Hom=4;AC_Hemi=0;HWE=0.165217	GT:AD:DP:GP:PL	1/1:0,8:8:0,0.017175,0.982825:220,24,0	0/0:4,0:4:0.947079,0.052921,0:0,12,131	0/1:3,9:12:0,1,0:209,0,73	0/1:2,1:3:0.00071,0.99929,0:32,0,65	0/0:8,0:8:0.99652,0.00348,0:0,24,189	0/0:1,0:1:0.690991,0.3089,0.00011:0,3,31	0/0:1,0:1:0.691028,0.308917,5.5e-05:0,3,34	0/1:0,1:1:0.000195,0.690928,0.308877:39,3,0	0/0:8,0:8:0.99652,0.00348,0:0,24,209	0/0:18,0:18:0.999997,3e-06,0:0,54,305	0/0:8,0:8:0.99652,0.00348,0:0,24,208	1/1:0,5:5:0,0.122654,0.877346:124,15,0	0/0:2,0:2:0.817316,0.182684,0:0,6,73
chr11	19974785	chr11_19974785_A_G	A	G	.	PASS	AF=0.153846;DP=225;NS=13;AN=26;MAF=0.153846;AC=4;AC_Het=0;AC_Hom=4;AC_Hemi=0;HWE=0.00521739	GT:AD:DP:GP:PL	1/1:0,10:10:0,0.012046,0.987954:268,30,0	0/0:5,0:5:0.990089,0.009911,0:0,15,165	0/0:16,0:16:0.999995,5e-06,0:0,48,338	0/0:6,0:6:0.99502,0.00498,0:0,18,162	0/0:16,0:16:0.999995,5e-06,0:0,48,339	0/0:5,0:5:0.990089,0.009911,0:0,15,157	0/0:6,0:6:0.99502,0.00498,0:0,18,148	1/1:0,4:4:0,0.438333,0.561667:140,12,0	0/0:14,0:14:0.99998,2e-05,0:0,42,306	0/0:24,0:24:1,0,0:0,72,245	0/0:12,0:12:0.999922,7.8e-05,0:0,36,286	0/0:101,0:101:1,0,0:0,304,454	0/0:5,0:5:0.990089,0.009911,0:0,15,138
chr11	19980865	chr11_19980865_T_A	T	A	.	PASS	AF=0.458333;DP=262;NS=12;AN=24;MAF=0.458333;AC=11;AC_Het=3;AC_Hom=8;AC_Hemi=0;HWE=0.103129	GT:AD:DP:GP:PL	0/0:30,0:30:1,0,0:0,90,393	1/1:0,6:6:0,0.033454,0.966546:177,18,0	./.:0,0:0:0.276191,0.498696,0.225114:0,0,0	1/1:0,8:8:0,0.008579,0.991421:207,24,0	0/0:5,0:5:0.94659,0.05341,0:0,15,136	0/1:6,8:14:0,1,0:201,0,131	0/1:5,1:6:0.004441,0.995559,0:21,0,151	0/1:0,1:1:0.000184,0.52544,0.474376:35,3,0	0/0:6,0:6:0.972563,0.027437,0:0,18,170	0/0:16,0:16:0.999972,2.8e-05,0:0,48,290	0/0:14,0:14:0.99989,0.00011,0:0,42,245	1/1:0,100:100:0,0,1:452,301,0	1/1:0,4:4:0,0.121614,0.878386:129,12,0
chr11	19984311	chr11_19984311_T_A	T	A	.	PASS	AF=0.192308;DP=222;NS=13;AN=26;MAF=0.192308;AC=5;AC_Het=5;AC_Hom=0;AC_Hemi=0;HWE=1	GT:AD:DP:GP:PL	0/0:23,1:24:0.999752,0.000248,0:0,32,326	0/1:8,1:9:0.109489,0.890511,0:13,0,196	0/0:18,0:18:0.999998,2e-06,0:0,54,340	0/0:6,0:6:0.993538,0.006462,0:0,18,177	0/0:7,0:7:0.996759,0.003241,0:0,21,209	0/1:2,3:5:0,0.99999,1e-05:80,0,40	0/0:4,0:4:0.974643,0.025357,0:0,12,126	0/0:3,0:3:0.95054,0.04946,0:0,9,104	0/1:8,3:11:3e-06,0.999997,0:60,0,177	0/0:39,1:40:1,0,0:0,80,389	0/1:11,1:12:0.495837,0.504163,0:4,0,255	0/0:81,0:81:1,0,0:0,244,438	0/1:1,1:2:0.000959,0.998213,0.000828:34,0,21
chr11	19997324	chr11_19997324_C_T	C	T	.	PASS	AF=0.25;DP=255;NS=12;AN=24;MAF=0.25;AC=6;AC_Het=4;AC_Hom=2;AC_Hemi=0;HWE=1	GT:AD:DP:GP:PL	0/0:5,0:5:0.979248,0.020752,0:0,15,110	0/0:10,0:10:0.999338,0.000662,0:0,30,214	./.:0,0:0:0.557681,0.378199,0.06412:0,0,0	0/1:15,8:23:0,1,0:140,0,234	0/1:6,1:7:0.130113,0.869887,0:10,0,138	0/1:2,3:5:0,1,0:81,0,57	0/0:4,0:4:0.95934,0.04066,0:0,12,105	0/0:2,0:2:0.855038,0.144962,0:0,6,66	0/0:11,0:11:0.999669,0.000331,0:0,33,249	0/0:37,0:37:1,0,0:0,111,409	0/0:15,0:15:0.999979,2.1e-05,0:0,45,311	1/1:0,131:131:0,0,1:463,394,0	0/1:2,3:5:0,0.999999,1e-06:75,0,55
chr11	20001354	chr11_20001354_A_T	A	T	.	PASS	AF=0.5;DP=236;NS=13;AN=26;MAF=0.5;AC=13;AC_Het=5;AC_Hom=8;AC_Hemi=0;HWE=0.577624	GT:AD:DP:GP:PL	1/1:0,2:2:3e-06,0.336502,0.663495:53,6,0	1/1:0,6:6:0,0.030723,0.969277:184,18,0	1/1:0,7:7:0,0.015601,0.984399:184,21,0	0/1:2,8:10:0,0.999882,0.000118:196,0,36	0/1:4,3:7:0,1,0:73,0,115	0/0:7,0:7:0.984831,0.015169,0:0,21,190	0/0:4,0:4:0.890292,0.109708,0:0,12,117	0/0:3,0:3:0.802274,0.197726,0:0,9,111	0/1:13,2:15:0.001437,0.998563,0:25,0,265	0/1:19,6:25:0,1,0:81,0,299	0/1:13,3:16:0.000313,0.999687,0:32,0,257	0/0:128,0:128:1,0,0:0,385,483	1/1:0,6:6:0,0.030723,0.969277:193,18,0
chr11	20002030	chr11_20002030_A_G	A	G	.	PASS	AF=0.333333;DP=85;NS=12;AN=24;MAF=0.333333;AC=8;AC_Het=4;AC_Hom=4;AC_Hemi=0;HWE=0.517566	GT:AD:DP:GP:PL	./.:0,0:0:0.350399,0.483092,0.166509:0,0,0	0/1:0,1:1:0.000171,0.591841,0.407987:37,3,0	0/1:0,1:1:0.000216,0.591815,0.407969:36,3,0	1/1:0,5:5:0,0.083125,0.916875:115,15,0	0/0:4,0:4:0.92067,0.07933,0:0,12,135	0/0:5,0:5:0.958697,0.041303,0:0,15,159	0/0:2,0:2:0.743678,0.256321,0:0,6,74	0/0:1,0:1:0.591934,0.408044,2.2e-05:0,3,41	0/1:14,2:16:0.190738,0.809262,0:5,0,284	0/0:30,1:31:1,0,0:0,69,404	0/0:10,1:11:0.91898,0.08102,0:0,12,259	1/1:0,7:7:0,0.022163,0.977837:110,21,0	0/1:0,1:1:0.000216,0.591815,0.407969:36,3,0
chr11	20004152	chr11_20004152_C_T	C	T	.	PASS	AF=0.192308;DP=181;NS=13;AN=26;MAF=0.192308;AC=5;AC_Het=1;AC_Hom=4;AC_Hemi=0;HWE=0.026087	GT:AD:DP:GP:PL	1/1:0,6:6:0,0.110026,0.889974:137,18,0	0/0:2,0:2:0.887802,0.112198,0:0,6,72	0/0:10,0:10:0.999507,0.000493,0:0,30,182	0/0:5,0:5:0.984449,0.015551,0:0,15,133	0/0:5,0:5:0.984449,0.015551,0:0,15,136	0/0:6,0:6:0.992164,0.007836,0:0,18,176	0/0:1,0:1:0.798234,0.201759,6e-06:0,3,39	1/1:0,5:5:0,0.198243,0.801757:156,15,0	0/0:12,0:12:0.999877,0.000123,0:0,36,250	0/0:37,0:37:1,0,0:0,111,385	0/0:18,0:18:0.999998,2e-06,0:0,54,315	0/0:73,0:73:1,0,0:0,220,454	0/1:0,1:1:0.000998,0.79744,0.201562:35,3,0
chr11	20007621	chr11_20007621_A_G	A	G	.	PASS	AF=0.230769;DP=218;NS=13;AN=26;MAF=0.230769;AC=6;AC_Het=6;AC_Hom=0;AC_Hemi=0;HWE=1	GT:AD:DP:GP:PL	0/0:24,1:25:0.99981,0.00019,0:0,35,360	0/0:8,0:8:0.997522,0.002478,0:0,24,225	0/1:15,6:21:0,1,0:107,0,282	0/1:5,2:7:1.6e-05,0.999984,0:50,0,123	0/0:6,0:6:0.99016,0.00984,0:0,18,175	0/0:3,0:3:0.92635,0.07365,0:0,9,87	0/0:1,0:1:0.758691,0.241285,2.4e-05:0,3,35	0/1:3,1:4:0.073363,0.926637,0:13,0,93	0/1:9,6:15:0,1,0:142,0,197	0/1:33,8:41:0,1,0:107,0,346	0/1:9,3:12:0,1,0:67,0,214	0/0:70,0:70:1,0,0:0,211,411	0/0:5,0:5:0.980511,0.019489,0:0,15,152
chr11	20016862	chr11_20016862_T_A	T	A	.	PASS	AF=0.458333;DP=281;NS=12;AN=24;MAF=0.458333;AC=11;AC_Het=3;AC_Hom=8;AC_Hemi=0;HWE=0.103129	GT:AD:DP:GP:PL	0/0:22,0:22:1,0,0:0,66,373	0/1:4,6:10:0,1,0:163,0,105	./.:0,0:0:0.29725,0.495913,0.206837:0,0,0	1/1:0,8:8:0,0.009278,0.990722:216,24,0	0/0:13,0:13:0.999796,0.000204,0:0,39,300	0/1:4,1:5:0.001521,0.998479,0:26,0,118	0/1:4,4:8:0,1,0:100,0,110	1/1:0,5:5:0,0.0697,0.9303:170,15,0	0/0:19,0:19:0.999997,3e-06,0:0,57,352	0/0:45,0:45:1,0,0:0,135,427	0/0:20,0:20:0.999998,2e-06,0:0,60,356	1/1:0,100:100:0,0,1:462,301,0	1/1:0,9:9:0,0.004661,0.995339:216,27,0
chr11	20017124	chr11_20017124_C_T	C	T	.	PASS	AF=0.230769;DP=259;NS=13;AN=26;MAF=0.230769;AC=6;AC_Het=4;AC_Hom=2;AC_Hemi=0;HWE=0.522981	GT:AD:DP:GP:PL	0/1:11,11:22:0,1,0:165,0,154	0/0:8,0:8:0.997435,0.002565,0:0,24,172	0/0:13,0:13:0.99992,8e-05,0:0,39,311	0/1:9,8:17:0,1,0:186,0,189	0/0:15,0:15:0.99998,2e-05,0:0,45,311	0/0:4,0:4:0.960478,0.039522,0:0,12,136	0/1:2,5:7:0,0.999999,1e-06:152,0,55	0/1:0,2:2:0,0.602986,0.397014:76,6,0	0/0:16,0:16:0.99999,1e-05,0:0,48,333	0/0:38,0:38:1,0,0:0,114,409	0/0:19,0:19:0.999999,1e-06,0:0,57,346	1/1:0,86:86:0,0,1:451,259,0	0/0:12,0:12:0.999839,0.000161,0:0,36,290
chr11	20017998	chr11_20017998_C_T	C	T	.	PASS	AF=0.346154;DP=262;NS=13;AN=26;MAF=0.346154;AC=9;AC_Het=3;AC_Hom=6;AC_Hemi=0;HWE=0.0919908	GT:AD:DP:GP:PL	0/0:21,1:22:0.998865,0.001135,0:0,29,298	0/1:4,8:12:0,1,0:185,0,89	0/0:19,0:19:0.999998,2e-06,0:0,57,358	1/1:0,15:15:0,0.000129,0.999871:313,45,0	0/1:8,2:10:5.9e-05,0.999941,0:43,0,209	1/1:0,3:3:0,0.345064,0.654936:112,9,0	0/1:2,2:4:1e-06,0.999999,0:63,0,63	0/0:4,0:4:0.944011,0.055989,0:0,12,141	0/0:29,0:29:1,0,0:0,87,394	0/0:42,0:42:1,0,0:0,126,419	0/0:19,0:19:0.999998,2e-06,0:0,57,351	0/0:80,0:80:1,0,0:0,241,438	1/1:0,3:3:0,0.345064,0.654936:106,9,0
chr11	20022948	chr11_20022948_A_G	A	G	.	PASS	AF=0.5;DP=248;NS=12;AN=24;MAF=0.5;AC=12;AC_Het=6;AC_Hom=6;AC_Hemi=0;HWE=1	GT:AD:DP:GP:PL	0/0:21,0:21:0.999999,1e-06,0:0,63,358	1/1:0,5:5:0,0.060429,0.939571:166,15,0	0/0:23,0:23:1,0,0:0,69,366	0/1:10,5:15:0,1,0:115,0,200	0/1:11,6:17:0,1,0:148,0,243	0/1:4,1:5:0.005177,0.994823,0:20,0,120	./.:0,0:0:0.25722,0.499897,0.242883:0,0,0	1/1:0,4:4:0,0.113971,0.886029:144,12,0	0/1:15,9:24:0,1,0:188,0,239	0/1:29,13:42:0,1,0:214,0,338	0/1:16,9:25:0,1,0:199,0,268	1/1:0,58:58:0,0,1:416,175,0	0/0:8,0:8:0.992466,0.007534,0:0,24,205
chr11	20029077	chr11_20029077_T_A	T	A	.	PASS	AF=0.5;DP=271;NS=12;AN=24;MAF=0.5;AC=12;AC_Het=10;AC_Hom=2;AC_Hemi=0;HWE=0.0764438	GT:AD:DP:GP:PL	./.:0,0:0:0.252267,0.49999,0.247743:0,0,0	0/1:1,3:4:0,0.996856,0.003144:91,0,22	0/0:21,0:21:0.999999,1e-06,0:0,63,365	0/1:4,9:13:0,1,0:205,0,79	0/1:2,8:10:0,0.999928,7.2e-05:209,0,38	1/1:0,5:5:0,0.059324,0.940676:166,15,0	0/1:1,1:2:0.00016,0.999445,0.000395:35,0,31	0/1:1,3:4:0,0.998421,0.001579:97,0,25	0/1:10,10:20:0,1,0:225,0,227	0/1:36,22:58:0,1,0:298,0,359	0/1:12,14:26:0,1,0:273,0,231	0/1:23,77:100:0,1,0:321,0,188	0/1:2,2:4:0,1,0:68,0,65
chr11	20043076	chr11_20043076_T_C	T	C	.	PASS	AF=0.307692;DP=224;NS=13;AN=26;MAF=0.307692;AC=8;AC_Het=4;AC_Hom=4;AC_Hemi=0;HWE=0.507918	GT:AD:DP:GP:PL	1/1:0,22:22:0,1e-06,0.999999:356,66,0	0/0:4,0:4:0.9401,0.0599,0:0,12,119	1/1:0,9:9:0,0.007604,0.992396:237,27,0	0/0:8,0:8:0.996034,0.003966,0:0,24,225	0/1:3,5:8:0,1,0:121,0,90	0/0:2,0:2:0.796896,0.203104,0:0,6,68	0/0:3,0:3:0.88697,0.11303,0:0,9,98	0/0:2,0:2:0.796896,0.203104,0:0,6,75	0/1:9,9:18:0,1,0:212,0,205	0/1:28,11:39:0,1,0:185,0,346	0/1:11,6:17:0,1,0:142,0,239	0/0:90,0:90:1,0,0:0,271,451	0/0:2,0:2:0.796896,0.203104,0:0,6,70
chr11	20051396	chr11_20051396_T_A	T	A	.	PASS	AF=0.5;DP=267;NS=13;AN=26;MAF=0.5;AC=13;AC_Het=5;AC_Hom=8;AC_Hemi=0;HWE=0.577624	GT:AD:DP:GP:PL	0/0:42,0:42:1,0,0:0,126,406	0/0:15,0:15:0.999944,5.6e-05,0:0,45,319	0/0:23,0:23:1,0,0:0,69,393	1/1:0,8:8:0,0.00846,0.99154:220,24,0	0/1:4,4:8:0,1,0:116,0,92	0/0:9,0:9:0.996436,0.003564,0:0,27,237	0/1:4,3:7:0,1,0:83,0,119	1/1:0,3:3:0,0.21447,0.78553:98,9,0	0/1:8,9:17:0,1,0:203,0,170	0/1:27,20:47:0,1,0:281,0,329	0/1:13,9:22:0,1,0:181,0,231	1/1:0,64:64:0,0,1:420,193,0	1/1:0,2:2:0,0.353194,0.646806:71,6,0
chr11	20054457	chr11_20054457_A_T	A	T	.	PASS	AF=0.461538;DP=233;NS=13;AN=26;MAF=0.461538;AC=12;AC_Het=6;AC_Hom=6;AC_Hemi=0;HWE=1	GT:AD:DP:GP:PL	0/1:3,4:7:0,1,0:111,0,66	0/1:0,1:1:0.000182,0.523176,0.476643:35,3,0	0/0:14,0:14:0.999889,0.000111,0:0,42,325	0/1:3,4:7:0,1,0:113,0,85	0/0:8,0:8:0.992933,0.007067,0:0,24,237	1/1:0,2:2:0,0.354342,0.645657:67,6,0	0/1:0,1:1:4.6e-05,0.523247,0.476707:41,3,0	1/1:0,3:3:0,0.215318,0.784682:99,9,0	0/1:30,5:35:0,1,0:61,0,345	0/0:46,4:50:0.993713,0.006287,0:0,25,352	0/0:25,1:26:0.999864,0.000136,0:0,41,362	1/1:6,69:75:0,0.002866,0.997134:301,29,0	0/1:1,3:4:0,0.999272,0.000728:93,0,28
chr11	20056013	chr11_20056013_T_A	T	A	.	PASS	AF=0.5;DP=205;NS=13;AN=26;MAF=0.5;AC=13;AC_Het=5;AC_Hom=8;AC_Hemi=0;HWE=0.577624	GT:AD:DP:GP:PL	0/0:14,0:14:0.999884,0.000116,0:0,42,299	0/0:5,0:5:0.94382,0.05618,0:0,15,150	0/0:12,0:12:0.999535,0.000465,0:0,36,249	0/1:3,7:10:0,1,0:189,0,69	0/1:5,1:6:0.002661,0.997339,0:23,0,122	1/1:0,3:3:0,0.207908,0.792092:114,9,0	1/1:0,5:5:0,0.061578,0.938422:161,15,0	1/1:0,4:4:0,0.116013,0.883987:132,12,0	0/1:6,12:18:0,1,0:242,0,130	0/1:19,21:40:0,1,0:323,0,294	0/1:12,11:23:0,1,0:234,0,237	1/1:0,51:51:0,0,1:430,154,0	0/0:7,0:7:0.985337,0.014663,0:0,21,186
chr11	20059077	chr11_20059077_G_T	G	T	.	PASS	AF=0.307692;DP=264;NS=13;AN=26;MAF=0.307692;AC=8;AC_Het=4;AC_Hom=4;AC_Hemi=0;HWE=0.507918	GT:AD:DP:GP:PL	0/0:23,0:23:1,0,0:0,69,342	1/1:0,12:12:0,0.001045,0.998955:268,36,0	0/0:24,0:24:1,0,0:0,72,366	0/1:3,13:16:0,0.999999,1e-06:264,0,55	0/1:16,2:18:0.069138,0.930862,0:12,0,289	0/1:4,1:5:0.010715,0.989285,0:20,0,118	0/0:4,0:4:0.944862,0.055138,0:0,12,125	0/1:0,1:1:0.000731,0.681226,0.318043:33,3,0	0/0:15,0:15:0.999972,2.8e-05,0:0,45,310	0/0:49,0:49:1,0,0:0,148,406	0/0:19,0:19:0.999998,2e-06,0:0,57,345	0/0:70,0:70:1,0,0:0,211,437	1/1:0,8:8:0,0.016457,0.983543:227,24,0
chr11	20061196	chr11_20061196_C_T	C	T	.	PASS	AF=0.307692;DP=254;NS=13;AN=26;MAF=0.307692;AC=8;AC_Het=8;AC_Hom=0;AC_Hemi=0;HWE=0.244302	GT:AD:DP:GP:PL	0/1:4,9:13:0,1,0:211,0,100	0/0:15,0:15:0.999975,2.5e-05,0:0,45,329	0/0:16,0:16:0.999988,1.2e-05,0:0,48,340	0/1:23,2:25:0.452495,0.547505,0:2,0,328	0/1:8,2:10:0.000401,0.999599,0:35,0,188	0/0:10,0:10:0.999214,0.000786,0:0,30,268	0/0:2,0:2:0.832335,0.167665,0:0,6,75	0/1:1,3:4:0,0.998719,0.001281:76,0,22	0/0:9,0:9:0.998429,0.001571,0:0,27,230	0/1:23,3:26:0.251511,0.748489,0:6,0,271	0/1:12,4:16:0,1,0:68,0,254	0/1:23,76:99:0,1,0:332,0,210	0/1:7,2:9:0.000146,0.999854,0:39,0,183
chr11	20063526	chr11_20063526_G_A	G	A	.	PASS	AF=0.416667;DP=131;NS=12;AN=24;MAF=0.416667;AC=10;AC_Het=6;AC_Hom=4;AC_Hemi=0;HWE=1	GT:AD:DP:GP:PL	./.:0,0:0:0.286044,0.497574,0.216382:0,0,0	0/0:2,0:2:0.696929,0.303071,0:0,6,71	0/1:8,9:17:0,1,0:213,0,182	0/0:5,0:5:0.948445,0.051555,0:0,15,134	0/1:12,3:15:1e-06,0.999999,0:58,0,248	1/1:0,3:3:0,0.22326,0.77674:98,9,0	1/1:0,2:2:0,0.365026,0.634974:68,6,0	0/1:0,1:1:6.1e-05,0.534796,0.465143:40,3,0	0/1:4,2:6:1.4e-05,0.999986,0:46,0,108	0/0:20,2:22:0.53204,0.46796,0:0,3,294	0/1:9,2:11:9.2e-05,0.999908,0:38,0,195	0/0:46,0:46:1,0,0:0,138,414	0/1:0,1:1:0.000245,0.534698,0.465057:34,3,0
chr11	20063607	chr11_20063607_C_T	C	T	.	PASS	AF=0.166667;DP=173;NS=12;AN=24;MAF=0.166667;AC=4;AC_Het=4;AC_Hom=0;AC_Hemi=0;HWE=1	GT:AD:DP:GP:PL	0/0:10,0:10:0.999539,0.000461,0:0,30,256	0/1:0,1:1:0.000272,0.808767,0.190961:41,3,0	0/0:20,0:20:1,0,0:0,60,351	0/0:13,0:13:0.999942,5.8e-05,0:0,39,313	0/0:14,1:15:0.873975,0.126025,0:0,5,239	0/0:2,0:2:0.894411,0.105589,0:0,6,75	0/0:1,0:1:0.808975,0.191007,1.8e-05:0,3,34	./.:0,0:0:0.654462,0.309052,0.036485:0,0,0	0/1:5,1:6:0.010649,0.989351,0:23,0,135	0/1:27,5:32:7.4e-05,0.999926,0:45,0,328	0/1:17,2:19:0.047493,0.952507,0:16,0,297	0/0:50,0:50:1,0,0:0,151,415	0/0:4,0:4:0.971333,0.028667,0:0,12,146
chr11	20063654	chr11_20063654_C_T	C	T	.	PASS	AF=0.136364;DP=172;NS=11;AN=22;MAF=0.136364;AC=3;AC_Het=3;AC_Hom=0;AC_Hemi=0;HWE=1	GT:AD:DP:GP:PL	./.:0,0:0:0.737303,0.242721,0.019976:0,0,0	0/0:4,0:4:0.97984,0.02016,0:0,12,121	0/1:15,8:23:0,1,0:168,0,289	0/1:6,4:10:0,1,0:101,0,160	0/1:9,5:14:1.6e-05,0.999984,0:53,0,198	0/0:3,0:3:0.960477,0.039523,0:0,9,107	0/0:3,0:3:0.960477,0.039523,0:0,9,110	./.:0,0:0:0.737303,0.242721,0.019976:0,0,0	0/0:13,0:13:0.99996,4e-05,0:0,39,282	0/0:32,0:32:1,0,0:0,96,388	0/0:21,0:21:1,0,0:0,63,365	0/0:44,0:44:1,0,0:0,132,432	0/0:5,0:5:0.989818,0.010182,0:0,15,166
chr11	20063681	chr11_20063681_C_T	C	T	.	PASS	AF=0.291667;DP=231;NS=12;AN=24;MAF=0.291667;AC=7;AC_Het=5;AC_Hom=2;AC_Hemi=0;HWE=1	GT:AD:DP:GP:PL	./.:0,0:0:0.524268,0.399591,0.076141:0,0,0	0/0:6,0:6:0.988232,0.011768,0:0,18,149	0/0:28,0:28:1,0,0:0,84,406	0/0:12,0:12:0.999814,0.000186,0:0,36,266	0/1:14,3:17:9e-06,0.999991,0:52,0,248	0/0:7,0:7:0.994081,0.005919,0:0,21,183	0/1:2,2:4:1e-06,0.999999,0:64,0,58	1/1:0,3:3:0,0.396131,0.603869:102,9,0	0/1:14,4:18:0,1,0:71,0,275	0/1:33,7:40:1e-06,0.999999,0:61,0,334	0/1:14,5:19:0,1,0:84,0,279	0/0:67,0:67:1,0,0:0,202,438	0/0:10,0:10:0.999256,0.000744,0:0,30,270
chr11	20063696	chr11_20063696_C_T	C	T	.	PASS	AF=0.307692;DP=238;NS=13;AN=26;MAF=0.307692;AC=8;AC_Het=4;AC_Hom=4;AC_Hemi=0;HWE=0.507918	GT:AD:DP:GP:PL	1/1:0,3:3:0,0.371069,0.628931:75,9,0	0/0:6,0:6:0.986933,0.013067,0:0,18,144	0/0:30,0:30:1,0,0:0,90,413	0/1:5,5:10:0,1,0:102,0,137	0/1:11,5:16:2e-05,0.99998,0:48,0,246	0/1:3,3:6:0,1,0:93,0,85	0/1:3,2:5:5e-06,0.999995,0:54,0,93	0/0:3,0:3:0.904219,0.095781,0:0,9,102	0/0:17,0:17:0.999994,6e-06,0:0,51,324	0/0:40,0:40:1,0,0:0,120,393	0/0:18,0:18:0.999997,3e-06,0:0,54,332	1/1:0,72:72:0,0,1:441,217,0	0/0:12,0:12:0.999793,0.000207,0:0,36,283
chr11	20064865	chr11_20064865_A_G	A	G	.	PASS	AF=0.423077;DP=211;NS=13;AN=26;MAF=0.423077;AC=11;AC_Het=3;AC_Hom=8;AC_Hemi=0;HWE=0.0855297	GT:AD:DP:GP:PL	1/1:0,16:16:0,4.3e-05,0.999957:304,48,0	1/1:0,4:4:0,0.148985,0.851015:124,12,0	0/1:11,2:13:0.000128,0.999872,0:37,0,247	0/1:3,4:7:0,1,0:106,0,81	0/1:5,3:8:1e-06,0.999999,0:59,0,147	0/0:5,0:5:0.957284,0.042716,0:0,15,141	0/0:4,0:4:0.918067,0.081933,0:0,12,121	1/1:0,4:4:0,0.148985,0.851015:139,12,0	0/0:9,0:9:0.997219,0.002781,0:0,27,228	0/0:26,0:26:1,0,0:0,78,368	0/0:18,0:18:0.999995,5e-06,0:0,54,323	1/1:1,85:86:0,0,1:438,239,0	0/0:10,0:10:0.998608,0.001392,0:0,30,217
chr11	20065466	chr11_20065466_G_A	G	A	.	PASS	AF=0.5;DP=197;NS=13;AN=26;MAF=0.5;AC=13;AC_Het=5;AC_Hom=8;AC_Hemi=0;HWE=0.577624	GT:AD:DP:GP:PL	1/1:0,16:16:0,3.2e-05,0.999968:333,48,0	0/0:7,0:7:0.98536,0.01464,0:0,21,203	0/0:19,0:19:0.999996,4e-06,0:0,57,372	1/1:0,4:4:0,0.116174,0.883826:138,12,0	0/1:8,3:11:0,1,0:79,0,191	0/1:5,4:9:0,1,0:111,0,142	1/1:0,3:3:0,0.208166,0.791834:100,9,0	0/0:7,0:7:0.98536,0.01464,0:0,21,213	0/1:13,11:24:0,1,0:240,0,224	0/1:22,24:46:0,1,0:332,0,312	0/1:6,9:15:0,1,0:220,0,151	0/0:30,0:30:1,0,0:0,90,329	1/1:0,6:6:0,0.031815,0.968185:182,18,0
chr11	20065658	chr11_20065658_C_T	C	T	.	PASS	AF=0.307692;DP=187;NS=13;AN=26;MAF=0.307692;AC=8;AC_Het=6;AC_Hom=2;AC_Hemi=0;HWE=1	GT:AD:DP:GP:PL	0/1:0,1:1:0.000282,0.676176,0.323542:37,3,0	0/0:10,0:10:0.999066,0.000934,0:0,30,271	0/0:15,1:16:0.872512,0.127488,0:0,8,294	0/0:4,0:4:0.943567,0.056433,0:0,12,138	0/1:6,4:10:0,1,0:113,0,135	0/1:6,2:8:1e-05,0.99999,0:50,0,165	1/1:0,3:3:0,0.343173,0.656827:109,9,0	0/0:2,0:2:0.806948,0.193052,0:0,6,68	0/1:6,3:9:0,1,0:74,0,155	0/1:22,12:34:0,1,0:226,0,323	0/1:10,10:20:0,1,0:210,0,191	0/0:66,0:66:1,0,0:0,199,437	0/0:4,0:4:0.943567,0.056433,0:0,12,134
chr11	20066872	chr11_20066872_G_A	G	A	.	PASS	AF=0.423077;DP=97;NS=13;AN=26;MAF=0.423077;AC=11;AC_Het=9;AC_Hom=2;AC_Hemi=0;HWE=0.275057	GT:AD:DP:GP:PL	0/1:1,1:2:0.000465,0.992817,0.006718:31,0,18	0/1:1,1:2:0.004598,0.982167,0.013235:21,0,15	0/1:12,4:16:0,1,0:74,0,245	0/0:2,0:2:0.701373,0.298626,0:0,6,66	0/0:4,0:4:0.903798,0.096202,0:0,12,139	0/1:1,1:2:0.000233,0.993047,0.00672:34,0,18	0/0:1,0:1:0.540002,0.459842,0.000156:0,3,34	0/1:0,1:1:0.000201,0.539974,0.459826:35,3,0	0/1:6,2:8:2.4e-05,0.999976,0:44,0,156	0/1:19,5:24:0,1,0:89,0,308	0/1:12,1:13:0.376999,0.623001,0:0,0,192	1/1:0,19:19:0,4e-06,0.999996:313,57,0	0/1:2,1:3:0.001178,0.998784,3.8e-05:27,0,41
chr11	20070113	chr11_20070113_G_A	G	A	.	PASS	AF=0.125;DP=147;NS=12;AN=24;MAF=0.125;AC=3;AC_Het=3;AC_Hom=0;AC_Hemi=0;HWE=1	GT:AD:DP:GP:PL	0/0:1,0:1:0.858647,0.141121,0.000232:0,3,20	0/0:3,0:3:0.960534,0.039466,0:0,9,97	0/0:21,0:21:1,0,0:0,63,373	0/1:3,3:6:0,1,0:78,0,82	0/1:12,2:14:0.0206,0.9794,0:22,0,233	0/0:5,0:5:0.989833,0.010167,0:0,15,138	0/0:1,0:1:0.858845,0.141153,2e-06:0,3,40	./.:0,0:0:0.737616,0.24246,0.019925:0,0,0	0/0:17,0:17:0.999997,3e-06,0:0,51,316	0/0:45,0:45:1,0,0:0,135,414	0/0:24,0:24:1,0,0:0,72,378	0/0:2,0:2:0.924065,0.075935,0:0,6,59	0/1:5,3:8:0,1,0:83,0,118
chr11	20070135	chr11_20070135_C_T	C	T	.	PASS	AF=0.375;DP=144;NS=12;AN=24;MAF=0.375;AC=9;AC_Het=7;AC_Hom=2;AC_Hemi=0;HWE=0.592947	GT:AD:DP:GP:PL	0/0:2,0:2:0.763003,0.236969,2.8e-05:0,6,40	1/1:0,3:3:0,0.286969,0.713031:100,9,0	0/0:22,0:22:1,0,0:0,66,354	0/1:3,3:6:0,1,0:78,0,85	0/1:8,6:14:0,1,0:114,0,204	0/1:1,5:6:0,0.993758,0.006242:124,0,17	0/1:1,1:2:0.000405,0.999101,0.000494:33,0,28	./.:0,0:0:0.380495,0.472695,0.146809:0,0,0	0/1:11,7:18:0,1,0:136,0,211	0/1:20,18:38:0,1,0:221,0,310	0/1:11,11:22:0,1,0:161,0,238	0/0:2,0:2:0.763024,0.236975,0:0,6,59	0/0:9,0:9:0.99758,0.00242,0:0,27,206
chr11	20070176	chr11_20070176_G_A	G	A	.	PASS	AF=0.25;DP=105;NS=12;AN=24;MAF=0.25;AC=6;AC_Het=6;AC_Hom=0;AC_Hemi=0;HWE=0.529258	GT:AD:DP:GP:PL	0/0:4,0:4:0.950991,0.049009,0:0,12,85	0/1:0,2:2:0,0.548067,0.451933:69,6,0	0/0:16,0:16:0.999987,1.3e-05,0:0,48,299	0/0:3,0:3:0.906561,0.093439,0:0,9,96	0/0:8,0:8:0.99679,0.00321,0:0,24,222	0/1:2,4:6:0,0.999997,3e-06:104,0,49	0/0:3,0:3:0.906561,0.093439,0:0,9,94	0/1:0,1:1:0.000543,0.707684,0.291773:35,3,0	0/1:11,2:13:0.001068,0.998932,0:31,0,214	0/1:14,12:26:0,1,0:188,0,240	0/1:12,6:18:0,1,0:111,0,232	./.:0,0:0:0.501363,0.413414,0.085223:0,0,0	0/0:5,0:5:0.97488,0.02512,0:0,15,146
chr11	20070628	chr11_20070628_C_T	C	T	.	PASS	AF=0.272727;DP=87;NS=11;AN=22;MAF=0.272727;AC=6;AC_Het=4;AC_Hom=2;AC_Hemi=0;HWE=1	GT:AD:DP:GP:PL	./.:0,0:0:0.451372,0.44094,0.107687:0,0,0	0/0:3,0:3:0.89118,0.10882,0:0,9,90	0/0:18,0:18:0.999996,4e-06,0:0,54,336	0/1:1,3:4:0,0.998448,0.001552:80,0,22	./.:0,0:0:0.451372,0.44094,0.107687:0,0,0	0/1:0,1:1:0.000547,0.671473,0.32798:34,3,0	0/1:0,1:1:0.000138,0.671748,0.328114:40,3,0	0/1:0,1:1:0.000173,0.671724,0.328103:39,3,0	0/0:6,0:6:0.984966,0.015034,0:0,18,166	0/0:19,0:19:0.999998,2e-06,0:0,57,288	0/0:9,0:9:0.998096,0.001904,0:0,27,226	1/1:0,21:21:0,2e-06,0.999998:196,63,0	0/0:3,0:3:0.89118,0.10882,0:0,9,91
chr11	20070941	chr11_20070941_C_T	C	T	.	PASS	AF=0.461538;DP=227;NS=13;AN=26;MAF=0.461538;AC=12;AC_Het=8;AC_Hom=4;AC_Hemi=0;HWE=0.601992	GT:AD:DP:GP:PL	0/0:3,0:3:0.808393,0.191607,0:0,9,95	1/1:0,6:6:0,0.031907,0.968093:178,18,0	0/0:23,0:23:1,0,0:0,69,372	0/1:9,6:15:0,1,0:143,0,218	0/1:5,2:7:2e-06,0.999998,0:53,0,146	0/1:1,1:2:0.000168,0.999682,0.000151:35,0,35	0/1:1,2:3:1e-06,0.999698,0.000301:60,0,32	0/1:0,1:1:0.000171,0.513227,0.486602:35,3,0	0/1:8,5:13:0,1,0:131,0,190	0/1:26,20:46:0,1,0:296,0,319	0/1:9,7:16:0,1,0:175,0,202	1/1:0,84:84:0,0,1:428,253,0	0/0:8,0:8:0.992648,0.007352,0:0,24,219
chr11	20075599	chr11_20075599_T_C	T	C	.	PASS	AF=0.423077;DP=309;NS=13;AN=26;MAF=0.423077;AC=11;AC_Het=1;AC_Hom=10;AC_Hemi=0;HWE=0.00266523	GT:AD:DP:GP:PL	1/1:0,27:27:0,0,1:392,81,0	1/1:0,12:12:0,0.000681,0.999319:287,36,0	0/0:18,0:18:0.999995,5e-06,0:0,54,361	0/1:11,9:20:0,1,0:210,0,258	0/0:15,0:15:0.999956,4.4e-05,0:0,45,308	1/1:0,9:9:0,0.005423,0.994577:256,27,0	1/1:0,5:5:0,0.08025,0.91975:166,15,0	1/1:0,4:4:0,0.148578,0.851422:106,12,0	0/0:5,0:5:0.957152,0.042848,0:0,15,129	0/0:27,0:27:1,0,0:0,81,341	0/0:5,0:5:0.957152,0.042848,0:0,15,135	0/0:97,0:97:1,0,0:0,292,458	0/0:13,0:13:0.999825,0.000175,0:0,39,317
chr11	20079187	chr11_20079187_A_T	A	T	.	PASS	AF=0.461538;DP=164;NS=13;AN=26;MAF=0.461538;AC=12;AC_Het=6;AC_Hom=6;AC_Hemi=0;HWE=1	GT:AD:DP:GP:PL	0/0:12,0:12:0.99962,0.00038,0:0,36,245	0/0:7,0:7:0.987974,0.012026,0:0,21,206	0/0:17,0:17:0.999988,1.2e-05,0:0,51,212	0/1:5,3:8:0,1,0:78,0,124	0/1:5,3:8:0,1,0:82,0,123	1/1:0,3:3:0,0.24293,0.75707:112,9,0	1/1:0,3:3:0,0.24293,0.75707:88,9,0	1/1:0,4:4:0,0.138258,0.861742:141,12,0	0/1:9,6:15:0,1,0:140,0,205	0/1:17,16:33:0,1,0:223,0,237	0/1:6,13:19:0,1,0:268,0,132	0/0:30,0:30:1,0,0:0,90,349	0/1:4,1:5:0.002578,0.997422,0:24,0,103
chr11	20079313	chr11_20079313_C_A	C	A	.	PASS	AF=0.375;DP=140;NS=12;AN=24;MAF=0.375;AC=9;AC_Het=3;AC_Hom=6;AC_Hemi=0;HWE=0.205277	GT:AD:DP:GP:PL	0/1:13,5:18:0,1,0:72,0,210	1/1:0,3:3:0,0.324078,0.675922:96,9,0	0/0:16,0:16:0.999984,1.6e-05,0:0,48,267	0/1:4,3:7:0,1,0:77,0,77	0/0:7,0:7:0.991919,0.008081,0:0,21,166	0/1:2,2:4:0.000255,0.999742,3e-06:36,0,49	./.:0,0:0:0.432026,0.450522,0.117452:0,0,0	0/0:5,0:5:0.968442,0.031558,0:0,15,128	0/0:12,0:12:0.999745,0.000255,0:0,36,237	0/0:31,1:32:1,0,0:0,79,353	0/0:21,0:21:1,0,0:0,63,305	1/1:0,12:12:0,0.000935,0.999065:183,36,0	1/1:0,2:2:0,0.489517,0.510483:75,6,0
chr11	20079444	chr11_20079444_A_C	A	C	.	PASS	AF=0.458333;DP=162;NS=12;AN=24;MAF=0.458333;AC=11;AC_Het=9;AC_Hom=2;AC_Hemi=0;HWE=0.238505	GT:AD:DP:GP:PL	0/0:19,0:19:0.999997,3e-06,0:0,57,320	0/1:1,2:3:0,0.999757,0.000243:61,0,32	0/0:32,0:32:1,0,0:0,96,402	0/1:1,7:8:0,0.970031,0.029969:164,0,11	0/1:6,1:7:0.025782,0.974218,0:14,0,169	0/1:1,4:5:0,0.997568,0.002432:94,0,22	./.:0,0:0:0.321344,0.491056,0.1876:0,0,0	0/1:1,2:3:5.6e-05,0.998979,0.000965:41,0,26	0/1:15,5:20:0,1,0:88,0,275	0/1:27,5:32:0.000194,0.999806,0:35,0,321	0/1:21,2:23:0.464039,0.535961,0:0,1,296	0/1:4,2:6:0.008119,0.991628,0.000253:19,0,32	1/1:0,4:4:0,0.140593,0.859407:124,12,0
chr11	20079579	chr11_20079579_G_A	G	A	.	PASS	AF=0.333333;DP=221;NS=12;AN=24;MAF=0.333333;AC=8;AC_Het=8;AC_Hom=0;AC_Hemi=0;HWE=0.216045	GT:AD:DP:GP:PL	0/0:25,0:25:1,0,0:0,75,361	0/0:2,0:2:0.785673,0.214327,0:0,6,64	0/0:23,0:23:1,0,0:0,69,348	0/1:4,11:15:0,1,0:226,0,73	0/1:4,3:7:0,1,0:84,0,73	0/1:1,2:3:1.1e-05,0.999121,0.000868:49,0,25	./.:0,0:0:0.418608,0.456782,0.124609:0,0,0	0/0:1,0:1:0.646962,0.352977,6.1e-05:0,3,35	0/1:10,5:15:0,1,0:109,0,218	0/1:39,16:55:0,1,0:197,0,333	0/1:19,15:34:0,1,0:254,0,285	0/1:31,4:35:0.096263,0.903737,0:9,0,165	0/1:2,3:5:0,0.999997,3e-06:82,0,49
chr11	20087025	chr11_20087025_G_A	G	A	.	PASS	AF=0.125;DP=184;NS=12;AN=24;MAF=0.125;AC=3;AC_Het=1;AC_Hom=2;AC_Hemi=0;HWE=0.130435	GT:AD:DP:GP:PL	0/0:10,0:10:0.999739,0.000261,0:0,30,218	0/1:9,1:10:0.233029,0.766971,0:11,0,202	1/1:0,11:11:0,0.007244,0.992756:265,33,0	0/0:10,0:10:0.999739,0.000261,0:0,30,249	0/0:10,0:10:0.999739,0.000261,0:0,30,259	0/0:8,0:8:0.998956,0.001044,0:0,24,212	./.:0,0:0:0.777884,0.208187,0.013929:0,0,0	0/0:2,0:2:0.937289,0.062711,0:0,6,72	0/0:16,0:16:0.999996,4e-06,0:0,48,330	0/0:38,0:38:1,0,0:0,114,398	0/0:20,0:20:1,0,0:0,60,352	0/0:43,1:44:1,0,0:0,94,367	0/0:5,0:5:0.991706,0.008294,0:0,15,140
chr11	20087730	chr11_20087730_A_G	A	G	.	PASS	AF=0.409091;DP=150;NS=11;AN=22;MAF=0.409091;AC=9;AC_Het=9;AC_Hom=0;AC_Hemi=0;HWE=0.0659	GT:AD:DP:GP:PL	0/1:13,3:16:7e-06,0.999993,0:49,0,205	0/1:0,1:1:0.000186,0.527153,0.472661:35,3,0	0/1:4,1:5:0.007049,0.992951,0:19,0,108	0/1:3,1:4:0.002812,0.997188,0:23,0,82	0/1:2,1:3:0.005578,0.994418,4e-06:20,0,51	./.:0,0:0:0.277996,0.498514,0.223489:0,0,0	0/1:0,1:1:5.9e-05,0.52722,0.472721:40,3,0	./.:0,0:0:0.277996,0.498514,0.223489:0,0,0	0/0:10,0:10:0.998252,0.001748,0:0,30,250	0/1:22,3:25:0.003684,0.996316,0:22,0,284	0/0:19,0:19:0.999997,3e-06,0:0,57,324	0/1:36,28:64:0,1,0:157,0,195	0/1:0,1:1:5.9e-05,0.52722,0.472721:40,3,0
chr11	20087934	chr11_20087934_G_A	G	A	.	PASS	AF=0.409091;DP=90;NS=11;AN=22;MAF=0.409091;AC=9;AC_Het=9;AC_Hom=0;AC_Hemi=0;HWE=0.0659	GT:AD:DP:GP:PL	0/1:4,1:5:0.129752,0.870248,0:7,0,95	0/1:1,1:2:0.000596,0.99927,0.000134:31,0,34	0/1:7,3:10:0.000327,0.999673,0:34,0,155	0/1:3,1:4:0.000949,0.999051,0:29,0,70	0/1:5,1:6:0.036555,0.963445,0:13,0,144	./.:0,0:0:0.359159,0.48028,0.160562:0,0,0	0/1:4,1:5:0.001897,0.998103,0:26,0,126	./.:0,0:0:0.359159,0.48028,0.160562:0,0,0	0/0:10,0:10:0.998696,0.001304,0:0,30,255	0/0:22,0:22:1,0,0:0,66,348	0/1:12,2:14:0.000269,0.999731,0:34,0,244	0/1:5,1:6:0.011872,0.988128,0:18,0,113	0/1:5,1:6:0.003787,0.996213,0:23,0,136
chr11	20088067	chr11_20088067_C_T	C	T	.	PASS	AF=0.115385;DP=129;NS=13;AN=26;MAF=0.115385;AC=3;AC_Het=3;AC_Hom=0;AC_Hemi=0;HWE=1	GT:AD:DP:GP:PL	0/1:7,1:8:0.378384,0.621616,0:7,0,162	0/0:3,0:3:0.960022,0.039978,0:0,9,98	0/0:9,1:10:0.708705,0.291295,0:1,0,198	0/0:2,0:2:0.923117,0.076883,0:0,6,62	0/0:4,0:4:0.979603,0.020397,0:0,12,122	0/0:2,0:2:0.923117,0.076883,0:0,6,64	0/0:5,0:5:0.989697,0.010303,0:0,15,128	0/0:1,0:1:0.857206,0.142788,6e-06:0,3,36	0/0:9,1:10:0.708705,0.291295,0:1,0,217	0/1:23,4:27:0.001667,0.998333,0:33,0,310	0/1:16,4:20:1e-06,0.999999,0:67,0,293	0/0:36,0:36:1,0,0:0,108,365	0/0:1,0:1:0.857204,0.142788,8e-06:0,3,35
chr11	20088364	chr11_20088364_T_C	T	C	.	PASS	AF=0.25;DP=63;NS=12;AN=24;MAF=0.25;AC=6;AC_Het=6;AC_Hom=0;AC_Hemi=0;HWE=0.529258	GT:AD:DP:GP:PL	0/0:3,0:3:0.87852,0.12148,0:0,9,81	0/1:0,1:1:0.009162,0.637961,0.352877:21,3,0	0/0:2,0:2:0.783356,0.216644,0:0,6,74	0/0:1,0:1:0.643839,0.356122,3.9e-05:0,3,37	0/0:1,0:1:0.64336,0.355857,0.000784:0,3,24	0/1:0,1:1:0.007291,0.639166,0.353543:22,3,0	0/0:1,0:1:0.643839,0.356122,3.9e-05:0,3,37	0/1:0,1:1:0.000734,0.643388,0.355878:32,3,0	0/0:3,0:3:0.87852,0.12148,0:0,9,88	0/1:12,2:14:0.027177,0.972823,0:15,0,215	0/1:8,3:11:0,1,0:67,0,182	0/1:13,11:24:0,1,0:134,0,163	./.:0,0:0:0.414559,0.458607,0.126834:0,0,0
chr11	20088587	chr11_20088587_A_C	A	C	.	PASS	AF=0.153846;DP=148;NS=13;AN=26;MAF=0.153846;AC=4;AC_Het=4;AC_Hom=0;AC_Hemi=0;HWE=1	GT:AD:DP:GP:PL	0/1:0,1:1:0.015138,0.782261,0.202601:23,3,0	0/0:1,0:1:0.794203,0.20569,0.000106:0,3,27	0/0:11,0:11:0.999747,0.000253,0:0,33,281	0/0:2,0:2:0.885352,0.114647,1e-06:0,6,47	0/0:7,0:7:0.99597,0.00403,0:0,21,195	0/1:0,2:2:1e-05,0.658758,0.341232:57,6,0	0/1:2,1:3:0.057708,0.942291,1e-06:15,0,52	0/0:1,0:1:0.794267,0.205707,2.7e-05:0,3,33	0/0:14,1:15:0.952296,0.047704,0:0,10,288	0/0:34,1:35:1,0,0:0,65,363	0/0:9,1:10:0.906437,0.093563,0:0,7,197	0/1:28,31:59:0,1,0:166,0,161	0/0:1,0:1:0.794274,0.205709,1.7e-05:0,3,35
chr11	20097857	chr11_20097857_C_T	C	T	.	PASS	AF=0.115385;DP=232;NS=13;AN=26;MAF=0.115385;AC=3;AC_Het=3;AC_Hom=0;AC_Hemi=0;HWE=1	GT:AD:DP:GP:PL	0/0:16,0:16:0.999996,4e-06,0:0,48,270	0/0:9,0:9:0.999489,0.000511,0:0,27,248	0/1:11,2:13:0.020007,0.979993,0:23,0,233	0/1:17,5:22:1e-06,0.999999,0:68,0,307	0/0:3,0:3:0.968327,0.031673,0:0,9,97	0/0:4,0:4:0.983909,0.016091,0:0,12,138	0/0:8,0:8:0.998979,0.001021,0:0,24,227	0/0:4,0:4:0.983909,0.016091,0:0,12,115	0/0:14,0:14:0.999984,1.6e-05,0:0,42,295	0/0:32,3:35:0.993393,0.006607,0:0,16,322	0/1:13,2:15:0.047859,0.952141,0:19,0,247	0/0:83,0:83:1,0,0:0,250,454	0/0:6,0:6:0.995928,0.004072,0:0,18,191
chr11	20097874	chr11_20097874_G_T	G	T	.	PASS	AF=0.115385;DP=265;NS=13;AN=26;MAF=0.115385;AC=3;AC_Het=3;AC_Hom=0;AC_Hemi=0;HWE=1	GT:AD:DP:GP:PL	0/0:20,0:20:1,0,0:0,60,323	0/0:14,0:14:0.999984,1.6e-05,0:0,42,304	0/0:13,0:13:0.999968,3.2e-05,0:0,39,257	0/0:24,0:24:1,0,0:0,72,365	0/1:2,1:3:0.009623,0.990377,0:26,0,59	0/0:5,0:5:0.991932,0.008068,0:0,15,147	0/1:3,2:5:6.1e-05,0.999939,0:48,0,79	0/1:1,1:2:0.004835,0.995139,2.6e-05:29,0,34	0/0:14,0:14:0.999984,1.6e-05,0:0,42,294	0/0:33,2:35:0.999985,1.5e-05,0:0,42,330	0/0:14,0:14:0.999984,1.6e-05,0:0,42,308	0/0:107,0:107:1,0,0:0,322,416	0/0:9,0:9:0.999492,0.000508,0:0,27,252
chr11	20100945	chr11_20100945_A_C	A	C	.	PASS	AF=0.5;DP=225;NS=13;AN=26;MAF=0.5;AC=13;AC_Het=1;AC_Hom=12;AC_Hemi=0;HWE=0.00309751	GT:AD:DP:GP:PL	0/0:24,0:24:1,0,0:0,72,358	1/1:0,12:12:0,0.000492,0.999508:289,36,0	0/0:23,0:23:1,0,0:0,69,384	1/1:0,21:21:0,1e-06,0.999999:362,63,0	0/0:7,0:7:0.984742,0.015258,0:0,21,200	1/1:0,6:6:0,0.030548,0.969452:190,18,0	0/1:0,1:1:5.1e-05,0.502063,0.497886:40,3,0	1/1:0,3:3:0,0.201337,0.798663:87,9,0	0/0:14,0:14:0.999879,0.000121,0:0,42,319	0/0:34,1:35:1,0,0:0,81,389	0/0:21,0:21:0.999999,1e-06,0:0,63,371	1/1:1,54:55:0,0,1:395,148,0	1/1:0,2:2:0,0.33519,0.66481:72,6,0
chr11	20101911	chr11_20101911_C_T	C	T	.	PASS	AF=0.423077;DP=270;NS=13;AN=26;MAF=0.423077;AC=11;AC_Het=7;AC_Hom=4;AC_Hemi=0;HWE=1	GT:AD:DP:GP:PL	0/0:19,0:19:0.999997,3e-06,0:0,57,320	0/0:9,0:9:0.996932,0.003068,0:0,27,226	0/1:3,13:16:0,0.999908,9.2e-05:208,0,36	1/1:0,19:19:0,5e-06,0.999995:250,57,0	0/1:11,3:14:1e-06,0.999999,0:59,0,234	0/1:6,3:9:0,1,0:72,0,170	0/0:7,0:7:0.98784,0.01216,0:0,21,202	0/1:0,1:1:8.9e-05,0.559267,0.440643:39,3,0	0/1:22,3:25:0.001245,0.998755,0:27,0,314	0/1:35,7:42:0,1,0:100,0,329	0/1:20,5:25:0,1,0:90,0,314	1/1:0,75:75:0,0,1:420,226,0	0/0:9,0:9:0.996932,0.003068,0:0,27,222
chr11	20109804	chr11_20109804_A_G	A	G	.	PASS	AF=0.458333;DP=251;NS=12;AN=24;MAF=0.458333;AC=11;AC_Het=5;AC_Hom=6;AC_Hemi=0;HWE=0.59387	GT:AD:DP:GP:PL	./.:0,0:0:0.286107,0.497565,0.216328:0,0,0	0/0:8,0:8:0.993253,0.006747,0:0,24,233	1/1:0,15:15:0,7e-05,0.99993:306,45,0	0/1:11,5:16:0,1,0:109,0,237	0/1:2,3:5:0,0.999998,2e-06:74,0,54	0/0:5,0:5:0.948457,0.051543,0:0,15,141	0/0:3,0:3:0.821436,0.178564,0:0,9,90	0/0:5,0:5:0.948457,0.051543,0:0,15,154	0/1:10,5:15:0,1,0:119,0,219	0/1:34,23:57:0,1,0:284,0,322	0/1:13,18:31:0,1,0:291,0,234	1/1:0,87:87:0,0,1:440,262,0	1/1:0,4:4:0,0.125682,0.874318:131,12,0
chr11	20110771	chr11_20110771_T_C	T	C	.	PASS	AF=0.291667;DP=236;NS=12;AN=24;MAF=0.291667;AC=7;AC_Het=7;AC_Hom=0;AC_Hemi=0;HWE=0.487414	GT:AD:DP:GP:PL	0/0:22,0:22:1,0,0:0,66,359	0/1:4,3:7:0,1,0:85,0,104	./.:0,0:0:0.49881,0.41491,0.08628:0,0,0	0/0:15,0:15:0.999975,2.5e-05,0:0,45,322	0/1:3,6:9:0,1,0:147,0,67	0/1:2,2:4:2e-06,0.999998,0:57,0,62	0/0:4,0:4:0.950583,0.049417,0:0,12,125	0/1:2,1:3:0.003031,0.996968,1e-06:26,0,55	0/1:23,6:29:0,1,0:94,0,304	0/1:42,8:50:0,1,0:71,0,309	0/1:21,8:29:0,1,0:125,0,298	0/0:56,0:56:1,0,0:0,169,431	0/0:8,0:8:0.996762,0.003238,0:0,24,233
chr11	20110779	chr11_20110779_T_C	T	C	.	PASS	AF=0.461538;DP=224;NS=13;AN=26;MAF=0.461538;AC=12;AC_Het=12;AC_Hom=0;AC_Hemi=0;HWE=0.00569121	GT:AD:DP:GP:PL	0/1:7,10:17:0,1,0:155,0,149	0/1:4,3:7:0,1,0:88,0,105	0/0:4,0:4:0.901923,0.098077,0:0,12,128	0/1:8,5:13:0,1,0:119,0,199	0/1:3,7:10:0,1,0:185,0,72	0/1:2,2:4:0,0.999998,1e-06:61,0,56	0/1:4,1:5:0.001459,0.998541,0:26,0,105	0/1:2,1:3:0.000578,0.99942,1e-06:30,0,55	0/1:17,7:24:0,1,0:130,0,278	0/1:27,9:36:0,1,0:132,0,320	0/1:18,12:30:0,1,0:214,0,288	0/1:32,30:62:0,1,0:304,0,308	0/1:6,3:9:0,1,0:75,0,174
chr11	20110786	chr11_20110786_A_T	A	T	.	PASS	AF=0.192308;DP=211;NS=13;AN=26;MAF=0.192308;AC=5;AC_Het=3;AC_Hom=2;AC_Hemi=0;HWE=0.373913	GT:AD:DP:GP:PL	0/0:20,0:20:1,0,0:0,60,252	0/0:4,0:4:0.970511,0.029489,0:0,12,140	0/0:14,0:14:0.99997,3e-05,0:0,42,289	0/1:6,5:11:0,1,0:137,0,151	0/0:12,0:12:0.999881,0.000119,0:0,36,289	0/0:3,0:3:0.942712,0.057288,0:0,9,108	0/0:3,0:3:0.942712,0.057288,0:0,9,108	0/1:2,1:3:0.005175,0.994825,0:26,0,61	0/0:22,0:22:1,0,0:0,66,344	0/1:30,4:34:0.130178,0.869822,0:11,0,321	0/0:23,4:27:0.893417,0.106583,0:0,6,280	0/0:47,3:50:1,0,0:0,82,342	1/1:0,8:8:0,0.031136,0.968864:230,24,0
chr11	20115829	chr11_20115829_G_A	G	A	.	PASS	AF=0.115385;DP=230;NS=13;AN=26;MAF=0.115385;AC=3;AC_Het=1;AC_Hom=2;AC_Hemi=0;HWE=0.12	GT:AD:DP:GP:PL	0/0:14,0:14:0.999983,1.7e-05,0:0,42,313	0/0:7,0:7:0.997827,0.002173,0:0,21,197	0/0:12,0:12:0.999932,6.8e-05,0:0,36,282	0/0:20,2:22:0.876478,0.123522,0:0,3,322	0/0:7,0:7:0.997827,0.002173,0:0,21,217	1/1:0,5:5:0,0.309614,0.690386:157,15,0	0/0:3,0:3:0.966334,0.033666,0:0,9,109	0/0:2,0:2:0.934861,0.065139,0:0,6,70	0/0:5,0:5:0.991366,0.008634,0:0,15,141	0/0:19,0:19:0.999999,1e-06,0:0,57,335	0/1:9,2:11:0.000733,0.999267,0:37,0,206	0/0:110,2:112:1,0,0:0,264,428	0/0:10,1:11:0.744875,0.255125,0:1,0,218
chr11	20120582	chr11_20120582_G_A	G	A	.	PASS	AF=0.461538;DP=206;NS=13;AN=26;MAF=0.461538;AC=12;AC_Het=6;AC_Hom=6;AC_Hemi=0;HWE=1	GT:AD:DP:GP:PL	1/1:0,12:12:0,0.000564,0.999436:252,36,0	0/0:5,0:5:0.9487,0.0513,0:0,15,160	1/1:0,13:13:0,0.000282,0.999718:294,39,0	0/1:6,9:15:0,1,0:212,0,137	0/1:7,2:9:7.1e-05,0.999929,0:39,0,182	0/1:2,2:4:0,0.999999,1e-06:69,0,58	0/0:6,0:6:0.973675,0.026325,0:0,18,180	0/0:5,0:5:0.9487,0.0513,0:0,15,140	0/1:9,6:15:0,1,0:139,0,169	0/1:14,8:22:0,1,0:175,0,259	0/1:5,7:12:0,1,0:169,0,119	0/0:83,0:83:1,0,0:0,250,428	1/1:0,5:5:0,0.067367,0.932633:161,15,0
chr11	20120593	chr11_20120593_T_C	T	C	.	PASS	AF=0.5;DP=204;NS=13;AN=26;MAF=0.5;AC=13;AC_Het=3;AC_Hom=10;AC_Hemi=0;HWE=0.0892525	GT:AD:DP:GP:PL	1/1:0,12:12:0,0.000507,0.999493:262,36,0	1/1:0,6:6:0,0.031475,0.968525:182,18,0	0/1:10,2:12:0.000889,0.999111,0:28,0,218	0/1:5,7:12:0,1,0:177,0,120	0/0:7,0:7:0.985199,0.014801,0:0,21,197	1/1:0,4:4:0,0.11504,0.88496:132,12,0	0/1:3,3:6:0,1,0:79,0,79	1/1:0,5:5:0,0.06103,0.93897:158,15,0	0/0:15,0:15:0.999941,5.9e-05,0:0,45,310	0/0:21,0:21:0.999999,1e-06,0:0,63,354	0/0:13,0:13:0.999765,0.000235,0:0,39,300	0/0:86,0:86:1,0,0:0,259,435	1/1:0,5:5:0,0.06103,0.93897:149,15,0
chr11	20123136	chr11_20123136_A_T	A	T	.	PASS	AF=0.461538;DP=263;NS=13;AN=26;MAF=0.461538;AC=12;AC_Het=6;AC_Hom=6;AC_Hemi=0;HWE=1	GT:AD:DP:GP:PL	0/0:9,0:9:0.996633,0.003367,0:0,27,233	0/0:1,0:1:0.536179,0.46377,5.1e-05:0,3,39	0/0:20,0:20:0.999998,2e-06,0:0,60,366	0/1:1,4:5:0,0.995645,0.004355:126,0,20	0/1:6,2:8:7e-06,0.999993,0:49,0,170	1/1:0,2:2:0,0.366307,0.633693:77,6,0	0/1:1,1:2:0.000291,0.999572,0.000137:33,0,35	1/1:0,3:3:0,0.224218,0.775782:110,9,0	0/1:19,10:29:0,1,0:194,0,315	0/1:32,27:59:0,1,0:337,0,359	0/1:20,16:36:0,1,0:289,0,328	1/1:7,79:86:0,1e-06,0.999999:333,63,0	0/0:3,0:3:0.82221,0.17779,0:0,9,110
chr11	20132012	chr11_20132012_T_C	T	C	.	PASS	AF=0.153846;DP=207;NS=13;AN=26;MAF=0.153846;AC=4;AC_Het=4;AC_Hom=0;AC_Hemi=0;HWE=1	GT:AD:DP:GP:PL	0/0:25,0:25:1,0,0:0,75,379	0/1:2,1:3:0.014639,0.985361,0:22,0,59	0/1:15,2:17:0.075752,0.924248,0:15,0,250	0/1:9,3:12:2e-05,0.99998,0:51,0,203	0/0:7,0:7:0.996672,0.003328,0:0,21,203	0/1:0,1:1:0.001533,0.822659,0.175809:34,3,0	0/0:2,0:2:0.903464,0.096536,0:0,6,68	0/0:1,0:1:0.823914,0.176074,1.2e-05:0,3,35	0/0:12,0:12:0.999896,0.000104,0:0,36,286	0/0:35,3:38:0.997688,0.002312,0:0,23,330	0/0:14,1:15:0.960306,0.039694,0:0,10,298	0/0:68,5:73:1,0,0:0,85,359	0/0:1,0:1:0.823922,0.176075,3e-06:0,3,41
chr11	20132043	chr11_20132043_C_G	C	G	.	PASS	AF=0.363636;DP=151;NS=11;AN=22;MAF=0.363636;AC=8;AC_Het=8;AC_Hom=0;AC_Hemi=0;HWE=0.190918	GT:AD:DP:GP:PL	0/0:24,0:24:1,0,0:0,72,379	0/1:0,1:1:0.006518,0.581464,0.412017:21,3,0	0/1:14,3:17:0.046775,0.953225,0:12,0,172	0/1:2,1:3:0.001125,0.998875,0:28,0,68	0/1:4,1:5:0.066256,0.933744,0:10,0,124	./.:0,0:0:0.342554,0.485454,0.171991:0,0,0	0/0:1,0:1:0.585249,0.414692,5.9e-05:0,3,37	0/1:0,1:1:0.000414,0.585037,0.414549:33,3,0	0/1:7,4:11:0,1,0:92,0,134	0/0:21,1:22:0.997869,0.002131,0:0,28,253	0/1:9,5:14:0,1,0:77,0,217	0/1:9,43:52:0,0.998599,0.001401:259,0,24	./.:0,0:0:0.342554,0.485454,0.171991:0,0,0
chr11	20132056	chr11_20132056_A_C	A	C	.	PASS	AF=0.208333;DP=136;NS=12;AN=24;MAF=0.208333;AC=5;AC_Het=5;AC_Hom=0;AC_Hemi=0;HWE=1	GT:AD:DP:GP:PL	0/0:30,0:30:1,0,0:0,90,294	0/0:1,0:1:0.748045,0.251786,0.000169:0,3,27	0/1:13,3:16:0.00012,0.99988,0:41,0,119	0/1:1,1:2:0.001875,0.997991,0.000134:29,0,31	0/0:2,0:2:0.855948,0.144051,1e-06:0,6,52	./.:0,0:0:0.559758,0.376823,0.063418:0,0,0	0/0:1,0:1:0.748164,0.251826,1.1e-05:0,3,39	0/0:2,0:2:0.855948,0.144051,0:0,6,55	0/1:5,3:8:3e-06,0.999997,0:57,0,69	0/0:21,2:23:0.997077,0.002923,0:0,24,162	0/1:7,3:10:0.001052,0.998948,0:31,0,111	0/1:30,10:40:0,1,0:124,0,200	0/0:1,0:1:0.748164,0.251826,1.1e-05:0,3,39
chr11	20134932	chr11_20134932_C_T	C	T	.	PASS	AF=0.416667;DP=106;NS=12;AN=24;MAF=0.416667;AC=10;AC_Het=4;AC_Hom=6;AC_Hemi=0;HWE=0.289272	GT:AD:DP:GP:PL	0/0:14,0:14:0.999904,9.6e-05,0:0,42,298	1/1:0,2:2:4e-06,0.388906,0.61109:54,6,0	0/0:21,0:21:0.999999,1e-06,0:0,63,385	1/1:0,2:2:0,0.388908,0.611092:73,6,0	1/1:0,2:2:0,0.388908,0.611092:71,6,0	0/1:0,1:1:5.7e-05,0.55999,0.439953:41,3,0	0/1:0,1:1:0.00142,0.559226,0.439353:27,3,0	0/1:0,1:1:5.7e-05,0.55999,0.439953:41,3,0	0/0:16,0:16:0.999976,2.4e-05,0:0,48,352	0/0:31,0:31:1,0,0:0,93,384	0/0:14,0:14:0.999904,9.6e-05,0:0,42,288	0/1:0,1:1:0.022045,0.547676,0.430279:15,3,0	./.:0,0:0:0.313627,0.492794,0.193579:0,0,0
chr11	20138560	chr11_20138560_C_T	C	T	.	PASS	AF=0.181818;DP=147;NS=11;AN=22;MAF=0.181818;AC=4;AC_Het=0;AC_Hom=4;AC_Hemi=0;HWE=0.0075188	GT:AD:DP:GP:PL	1/1:0,22:22:0,2e-06,0.999998:313,66,0	0/0:6,0:6:0.992753,0.007247,0:0,18,153	0/0:27,0:27:1,0,0:0,81,350	0/0:1,0:1:0.81055,0.189361,8.8e-05:0,3,27	1/1:0,7:7:0,0.062685,0.937315:147,21,0	0/0:4,0:4:0.971627,0.028373,0:0,12,119	0/0:7,0:7:0.996363,0.003637,0:0,21,172	./.:0,0:0:0.657106,0.30703,0.035865:0,0,0	0/0:15,0:15:0.999986,1.4e-05,0:0,45,301	0/0:26,0:26:1,0,0:0,78,331	0/0:11,0:11:0.999772,0.000228,0:0,33,211	0/0:21,0:21:1,0,0:0,63,133	./.:0,0:0:0.657106,0.30703,0.035865:0,0,0
chr11	20167899	chr11_20167899_T_C	T	C	.	PASS	AF=0.307692;DP=164;NS=13;AN=26;MAF=0.307692;AC=8;AC_Het=2;AC_Hom=6;AC_Hemi=0;HWE=0.0334096	GT:AD:DP:GP:PL	1/1:0,14:14:0,0.000261,0.999739:274,42,0	0/0:7,0:7:0.992736,0.007264,0:0,21,211	0/1:14,6:20:0,1,0:95,0,262	1/1:0,16:16:0,6.5e-05,0.999935:305,48,0	0/1:6,2:8:0.029298,0.970702,0:15,0,138	0/0:2,0:2:0.810277,0.189723,0:0,6,64	0/0:3,0:3:0.895198,0.104802,0:0,9,77	0/0:5,0:5:0.971565,0.028435,0:0,15,160	0/0:13,0:13:0.999886,0.000114,0:0,39,273	0/0:24,0:24:1,0,0:0,72,368	0/0:21,0:21:1,0,0:0,63,368	0/0:22,0:22:1,0,0:0,66,262	1/1:0,9:9:0,0.008272,0.991728:200,27,0
chr11	20170139	chr11_20170139_G_A	G	A	.	PASS	AF=0.333333;DP=151;NS=12;AN=24;MAF=0.333333;AC=8;AC_Het=8;AC_Hom=0;AC_Hemi=0;HWE=0.216045	GT:AD:DP:GP:PL	0/1:1,1:2:0.001405,0.998146,0.000449:27,0,29	0/1:2,1:3:0.052681,0.947317,2e-06:11,0,53	0/0:26,1:27:0.999996,4e-06,0:0,55,362	0/1:0,1:1:0.006473,0.580289,0.413239:21,3,0	0/0:2,0:2:0.737433,0.262566,1e-06:0,6,54	0/1:0,1:1:0.000259,0.583918,0.415823:35,3,0	./.:0,0:0:0.341139,0.485864,0.172997:0,0,0	0/1:0,1:1:0.000259,0.583918,0.415823:35,3,0	0/1:20,4:24:2.5e-05,0.999975,0:44,0,313	0/1:30,4:34:0.002524,0.997476,0:24,0,333	0/0:20,2:22:0.879063,0.120937,0:0,10,323	0/1:21,12:33:0,1,0:138,0,182	0/0:1,0:1:0.583639,0.415617,0.000743:0,3,26
chr11	20176694	chr11_20176694_T_C	T	C	.	PASS	AF=0.409091;DP=80;NS=11;AN=22;MAF=0.409091;AC=9;AC_Het=3;AC_Hom=6;AC_Hemi=0;HWE=0.214507	GT:AD:DP:GP:PL	0/1:0,1:1:0.000137,0.553608,0.446255:37,3,0	1/1:0,2:2:1e-06,0.382821,0.617178:60,6,0	1/1:0,4:4:0,0.134249,0.865751:120,12,0	./.:0,0:0:0.306568,0.494236,0.199196:0,0,0	0/0:10,0:10:0.998428,0.001572,0:0,30,267	0/1:4,3:7:0,1,0:69,0,114	0/0:1,0:1:0.553668,0.446296,3.6e-05:0,3,40	0/1:0,1:1:0.005427,0.550679,0.443894:21,3,0	0/0:9,0:9:0.996861,0.003139,0:0,27,200	0/0:18,0:18:0.999994,6e-06,0:0,54,319	0/0:12,0:12:0.999607,0.000393,0:0,36,291	1/1:0,15:15:0,7.6e-05,0.999924:171,45,0	./.:0,0:0:0.306568,0.494236,0.199196:0,0,0
chr11	20180928	chr11_20180928_G_A	G	A	.	PASS	AF=0.5;DP=96;NS=11;AN=22;MAF=0.5;AC=11;AC_Het=1;AC_Hom=10;AC_Hemi=0;HWE=0.0107622	GT:AD:DP:GP:PL	./.:0,0:0:0.271027,0.499151,0.229822:0,0,0	1/1:0,7:7:0,0.016684,0.983316:197,21,0	0/0:21,0:21:0.999999,1e-06,0:0,63,365	1/1:0,8:8:0,0.008412,0.991588:187,24,0	0/0:8,0:8:0.992858,0.007142,0:0,24,217	1/1:0,3:3:0,0.213515,0.786485:102,9,0	1/1:0,2:2:0,0.351897,0.648102:62,6,0	0/1:0,1:1:4.5e-05,0.520577,0.479378:41,3,0	0/0:10,0:10:0.998205,0.001795,0:0,30,225	0/0:23,0:23:1,0,0:0,69,327	0/0:11,0:11:0.999102,0.000898,0:0,33,273	./.:0,0:0:0.271027,0.499151,0.229822:0,0,0	1/1:0,2:2:0,0.351898,0.648102:71,6,0
chr11	20181695	chr11_20181695_A_T	A	T	.	PASS	AF=0.416667;DP=132;NS=12;AN=24;MAF=0.416667;AC=10;AC_Het=8;AC_Hom=2;AC_Hemi=0;HWE=0.547718	GT:AD:DP:GP:PL	0/1:5,5:10:0,1,0:94,0,138	0/0:6,0:6:0.978147,0.021853,0:0,18,155	0/0:18,2:20:0.591214,0.408786,0:0,3,311	0/1:4,3:7:0,1,0:77,0,107	0/1:5,1:6:0.258466,0.741534,0:3,0,123	0/1:3,1:4:0.004432,0.995568,0:22,0,99	./.:0,0:0:0.340016,0.486186,0.173798:0,0,0	0/0:2,0:2:0.736666,0.263333,0:0,6,62	0/1:10,4:14:0,1,0:62,0,238	0/1:25,7:32:0,1,0:77,0,318	0/1:18,3:21:0.014124,0.985876,0:17,0,308	1/1:0,2:2:0,0.411537,0.588463:64,6,0	0/1:6,2:8:2.1e-05,0.999979,0:45,0,138
chr11	20181698	chr11_20181698_G_A	G	A	.	PASS	AF=0.291667;DP=132;NS=12;AN=24;MAF=0.291667;AC=7;AC_Het=7;AC_Hom=0;AC_Hemi=0;HWE=0.487414	GT:AD:DP:GP:PL	0/1:6,4:10:0,1,0:106,0,130	0/1:3,3:6:0,1,0:67,0,79	0/0:20,0:20:0.999999,1e-06,0:0,60,362	0/0:7,0:7:0.993158,0.006842,0:0,21,195	0/1:4,1:5:0.220992,0.779008,0:6,0,102	0/0:4,0:4:0.947762,0.052238,0:0,12,133	./.:0,0:0:0.481613,0.424741,0.093646:0,0,0	0/0:2,0:2:0.819353,0.180647,0:0,6,62	0/1:12,3:15:0.000581,0.999419,0:33,0,263	0/1:29,4:33:0.018228,0.981772,0:18,0,316	0/0:17,2:19:0.652331,0.347669,0:0,2,303	0/1:1,1:2:0.003587,0.995973,0.00044:25,0,27	0/1:6,2:8:3.4e-05,0.999966,0:45,0,137
chr11	20181710	chr11_20181710_C_T	C	T	.	PASS	AF=0.192308;DP=121;NS=13;AN=26;MAF=0.192308;AC=5;AC_Het=5;AC_Hom=0;AC_Hemi=0;HWE=1	GT:AD:DP:GP:PL	0/0:8,0:8:0.998013,0.001987,0:0,24,193	0/0:5,0:5:0.984322,0.015678,0:0,15,137	0/0:21,1:22:0.999846,0.000154,0:0,35,333	0/1:1,2:3:7e-06,0.995962,0.004031:55,0,15	0/0:3,0:3:0.940105,0.059895,0:0,9,93	0/0:3,0:3:0.940105,0.059895,0:0,9,104	0/0:1,0:1:0.796899,0.203088,1.3e-05:0,3,36	0/0:2,0:2:0.886979,0.113021,0:0,6,58	0/1:14,2:16:0.153158,0.846842,0:10,0,265	0/1:22,4:26:0.001356,0.998644,0:32,0,302	0/0:15,1:16:0.992226,0.007774,0:0,18,299	0/1:4,1:5:0.030477,0.969523,0:18,0,95	0/1:6,2:8:0.000148,0.999852,0:41,0,129
chr11	20183082	chr11_20183082_C_A	C	A	.	PASS	AF=0.181818;DP=103;NS=11;AN=22;MAF=0.181818;AC=4;AC_Het=0;AC_Hom=4;AC_Hemi=0;HWE=0.0075188	GT:AD:DP:GP:PL	0/0:2,0:2:0.881608,0.118387,5e-06:0,6,41	./.:0,0:0:0.621394,0.333783,0.044823:0,0,0	1/1:1,19:20:0,0.053452,0.946548:325,21,0	0/0:3,0:3:0.937082,0.062918,0:0,9,93	1/1:0,4:4:0,0.317593,0.682407:139,12,0	0/0:1,0:1:0.788198,0.211689,0.000113:0,3,27	0/0:1,0:1:0.788265,0.211707,2.8e-05:0,3,33	0/0:1,0:1:0.788145,0.211675,0.00018:0,3,25	0/0:16,0:16:0.999992,8e-06,0:0,48,308	0/0:36,0:36:1,0,0:0,108,398	0/0:18,0:18:0.999998,2e-06,0:0,54,349	./.:0,0:0:0.621394,0.333783,0.044823:0,0,0	0/0:1,0:1:0.788265,0.211707,2.8e-05:0,3,33
chr11	20185841	chr11_20185841_C_T	C	T	.	PASS	AF=0.136364;DP=66;NS=11;AN=22;MAF=0.136364;AC=3;AC_Het=3;AC_Hom=0;AC_Hemi=0;HWE=1	GT:AD:DP:GP:PL	0/0:10,0:10:0.999554,0.000446,0:0,30,177	0/1:0,3:3:0,0.522709,0.477291:101,9,0	0/1:6,3:9:1e-06,0.999999,0:62,0,129	0/0:6,0:6:0.992917,0.007083,0:0,18,158	0/0:2,0:2:0.897558,0.102442,0:0,6,71	0/0:2,0:2:0.897558,0.102442,0:0,6,57	./.:0,0:0:0.662844,0.302617,0.034539:0,0,0	0/0:1,0:1:0.81414,0.185843,1.7e-05:0,3,34	0/1:6,2:8:0.001267,0.998733,0:32,0,138	0/0:19,1:20:0.999982,1.8e-05,0:0,44,290	0/0:4,0:4:0.972259,0.027741,0:0,12,125	./.:0,0:0:0.662844,0.302617,0.034539:0,0,0	0/0:1,0:1:0.813808,0.185768,0.000424:0,3,20
chr11	20213025	chr11_20213025_G_A	G	A	.	PASS	AF=0.227273;DP=115;NS=11;AN=22;MAF=0.227273;AC=5;AC_Het=1;AC_Hom=4;AC_Hemi=0;HWE=0.037594	GT:AD:DP:GP:PL	1/1:0,3:3:0,0.402156,0.597844:77,9,0	0/0:2,0:2:0.843301,0.156699,0:0,6,69	0/0:4,0:4:0.955609,0.044391,0:0,12,118	0/0:5,0:5:0.977301,0.022699,0:0,15,90	0/1:5,2:7:0.000127,0.999873,0:40,0,119	0/0:2,0:2:0.843301,0.156699,0:0,6,68	./.:0,0:0:0.53152,0.395068,0.073411:0,0,0	0/0:1,0:1:0.729033,0.270935,3.2e-05:0,3,35	0/0:12,1:13:0.776734,0.223266,0:0,4,237	0/0:25,3:28:0.734907,0.265093,0:0,3,321	0/0:12,1:13:0.776734,0.223266,0:0,4,265	1/1:0,37:37:0,0,1:229,111,0	./.:0,0:0:0.53152,0.395068,0.073411:0,0,0
chr11	20213548	chr11_20213548_T_G	T	G	.	PASS	AF=0.375;DP=265;NS=12;AN=24;MAF=0.375;AC=9;AC_Het=5;AC_Hom=4;AC_Hemi=0;HWE=1	GT:AD:DP:GP:PL	0/0:21,0:21:0.999999,1e-06,0:0,63,263	0/0:5,0:5:0.962118,0.037882,0:0,15,155	0/0:20,0:20:0.999999,1e-06,0:0,60,323	0/0:9,0:9:0.997545,0.002455,0:0,27,207	0/1:7,3:10:2.8e-05,0.999972,0:45,0,182	0/0:3,0:3:0.863934,0.136066,0:0,9,89	0/1:0,1:1:0.001939,0.612305,0.385756:27,3,0	./.:0,0:0:0.376378,0.474237,0.149385:0,0,0	0/1:13,8:21:0,1,0:134,0,239	0/1:27,10:37:0,1,0:143,0,327	0/1:9,12:21:0,1,0:205,0,206	1/1:1,113:114:0,0,1:465,322,0	1/1:0,3:3:0,0.284085,0.715915:91,9,0
chr11	20213692	chr11_20213692_A_G	A	G	.	PASS	AF=0.153846;DP=216;NS=13;AN=26;MAF=0.153846;AC=4;AC_Het=4;AC_Hom=0;AC_Hemi=0;HWE=1	GT:AD:DP:GP:PL	0/1:0,1:1:0.015166,0.838302,0.146532:25,3,0	0/0:5,0:5:0.989194,0.010806,0:0,15,135	0/0:25,0:25:1,0,0:0,75,365	0/1:14,2:16:0.018373,0.981627,0:22,0,257	0/1:12,3:15:0.000102,0.999898,0:44,0,215	0/0:8,0:8:0.998636,0.001364,0:0,24,210	0/0:5,0:5:0.989194,0.010806,0:0,15,143	0/0:4,0:4:0.978619,0.021381,0:0,12,90	0/1:16,2:18:0.299571,0.700429,0:8,0,280	0/0:49,2:51:1,0,0:0,91,373	0/0:20,0:20:1,0,0:0,60,336	0/0:43,0:43:1,0,0:0,129,402	0/0:5,0:5:0.989194,0.010806,0:0,15,156
chr11	20224387	chr11_20224387_T_C	T	C	.	PASS	AF=0.363636;DP=130;NS=11;AN=22;MAF=0.363636;AC=8;AC_Het=0;AC_Hom=8;AC_Hemi=0;HWE=0.00103199	GT:AD:DP:GP:PL	0/0:17,0:17:0.999991,9e-06,0:0,51,348	0/0:6,0:6:0.981765,0.018235,0:0,18,184	1/1:0,17:17:0,2.6e-05,0.999974:339,51,0	1/1:0,6:6:0,0.049946,0.950054:158,18,0	1/1:0,5:5:0,0.095141,0.904859:165,15,0	0/0:3,0:3:0.870629,0.129371,0:0,9,115	./.:0,0:0:0.393376,0.467642,0.138982:0,0,0	0/0:1,0:1:0.627164,0.37278,5.6e-05:0,3,36	0/0:21,0:21:0.999999,1e-06,0:0,63,371	0/0:35,0:35:1,0,0:0,105,416	0/0:15,0:15:0.999964,3.6e-05,0:0,45,336	./.:0,0:0:0.393376,0.467642,0.138982:0,0,0	1/1:0,4:4:0,0.173752,0.826248:121,12,0
chr11	20224438	chr11_20224438_G_A	G	A	.	PASS	AF=0.5;DP=112;NS=11;AN=22;MAF=0.5;AC=11;AC_Het=1;AC_Hom=10;AC_Hemi=0;HWE=0.0107622	GT:AD:DP:GP:PL	0/1:1,4:5:0,0.998535,0.001465:84,0,25	1/1:0,8:8:0,0.008449,0.991551:193,24,0	0/0:20,0:20:0.999998,2e-06,0:0,60,377	1/1:0,3:3:0,0.214253,0.785747:106,9,0	0/0:3,0:3:0.813538,0.186462,0:0,9,112	1/1:0,2:2:0,0.352899,0.647101:73,6,0	./.:0,0:0:0.272168,0.499058,0.228773:0,0,0	1/1:0,5:5:0,0.063817,0.936183:172,15,0	0/0:18,0:18:0.999993,7e-06,0:0,54,349	0/0:34,0:34:1,0,0:0,102,415	0/0:8,0:8:0.992889,0.007111,0:0,24,235	./.:0,0:0:0.272168,0.499058,0.228773:0,0,0	1/1:0,6:6:0,0.03296,0.96704:174,18,0
chr11	20224500	chr11_20224500_G_T	G	T	.	PASS	AF=0.181818;DP=128;NS=11;AN=22;MAF=0.181818;AC=4;AC_Het=0;AC_Hom=4;AC_Hemi=0;HWE=0.0075188	GT:AD:DP:GP:PL	0/0:27,0:27:1,0,0:0,81,366	0/0:3,0:3:0.952069,0.047931,0:0,9,90	1/1:0,21:21:0,5e-06,0.999995:374,63,0	0/0:11,0:11:0.999803,0.000197,0:0,33,276	1/1:0,4:4:0,0.382979,0.617021:145,12,0	0/0:5,0:5:0.987571,0.012429,0:0,15,157	./.:0,0:0:0.692848,0.279054,0.028098:0,0,0	0/0:8,0:8:0.998429,0.001571,0:0,24,232	0/0:8,0:8:0.998429,0.001571,0:0,24,230	0/0:26,0:26:1,0,0:0,78,386	0/0:9,0:9:0.999214,0.000786,0:0,27,242	./.:0,0:0:0.692848,0.279054,0.028098:0,0,0	0/0:6,0:6:0.993747,0.006253,0:0,18,184
chr11	20225291	chr11_20225291_G_A	G	A	.	PASS	AF=0.166667;DP=244;NS=12;AN=24;MAF=0.166667;AC=4;AC_Het=0;AC_Hom=4;AC_Hemi=0;HWE=0.00621118	GT:AD:DP:GP:PL	1/1:0,7:7:0,0.066965,0.933035:165,21,0	0/0:5,0:5:0.986577,0.013423,0:0,15,169	1/1:0,18:18:0,3.5e-05,0.999965:363,54,0	0/0:4,0:4:0.97351,0.02649,0:0,12,130	0/0:4,0:4:0.97351,0.02649,0:0,12,129	0/0:1,0:1:0.821223,0.178774,3e-06:0,3,41	./.:0,0:0:0.67441,0.29363,0.031961:0,0,0	0/0:2,0:2:0.901839,0.098161,0:0,6,74	0/0:15,0:15:0.999987,1.3e-05,0:0,45,291	0/0:32,0:32:1,0,0:0,96,406	0/0:9,0:9:0.99915,0.00085,0:0,27,225	0/0:141,1:142:1,0,0:0,406,484	0/0:5,0:5:0.986577,0.013423,0:0,15,147
chr11	20225310	chr11_20225310_G_A	G	A	.	PASS	AF=0.166667;DP=231;NS=12;AN=24;MAF=0.166667;AC=4;AC_Het=0;AC_Hom=4;AC_Hemi=0;HWE=0.00621118	GT:AD:DP:GP:PL	0/0:8,0:8:0.998394,0.001606,0:0,24,192	0/0:6,0:6:0.993607,0.006393,0:0,18,175	1/1:0,18:18:0,3.7e-05,0.999963:327,54,0	1/1:0,5:5:0,0.232857,0.767143:163,15,0	0/0:6,0:6:0.993607,0.006393,0:0,18,186	0/0:1,0:1:0.829257,0.170739,4e-06:0,3,39	./.:0,0:0:0.68767,0.283177,0.029153:0,0,0	0/0:2,0:2:0.906663,0.093337,0:0,6,74	0/0:13,0:13:0.99995,5e-05,0:0,39,248	0/0:27,0:27:1,0,0:0,81,394	0/0:7,0:7:0.996793,0.003207,0:0,21,175	0/0:135,0:135:1,0,0:0,406,476	0/0:3,0:3:0.951047,0.048953,0:0,9,86
chr11	20226623	chr11_20226623_C_T	C	T	.	PASS	AF=0.125;DP=261;NS=12;AN=24;MAF=0.125;AC=3;AC_Het=1;AC_Hom=2;AC_Hemi=0;HWE=0.130435	GT:AD:DP:GP:PL	0/0:28,0:28:1,0,0:0,84,360	0/1:3,3:6:0,1,0:73,0,79	0/0:25,0:25:1,0,0:0,75,386	0/0:4,0:4:0.982182,0.017818,0:0,12,134	1/1:0,6:6:0,0.177158,0.822842:184,18,0	0/0:1,0:1:0.873256,0.126742,2e-06:0,3,39	./.:0,0:0:0.762577,0.221359,0.016064:0,0,0	0/0:2,0:2:0.932342,0.067658,0:0,6,64	0/0:6,0:6:0.995485,0.004515,0:0,18,170	0/0:25,0:25:1,0,0:0,75,385	0/0:8,0:8:0.998867,0.001133,0:0,24,202	0/0:142,0:142:1,0,0:0,427,479	0/0:8,0:8:0.998867,0.001133,0:0,24,191
chr11	20232403	chr11_20232403_G_A	G	A	.	PASS	AF=0.166667;DP=164;NS=12;AN=24;MAF=0.166667;AC=4;AC_Het=0;AC_Hom=4;AC_Hemi=0;HWE=0.00621118	GT:AD:DP:GP:PL	0/0:30,0:30:1,0,0:0,90,359	0/0:10,0:10:0.999572,0.000428,0:0,30,251	1/1:0,20:20:0,9e-06,0.999991:366,60,0	0/0:19,0:19:0.999999,1e-06,0:0,57,365	0/0:10,0:10:0.999572,0.000428,0:0,30,234	0/0:1,0:1:0.820037,0.17996,3e-06:0,3,41	0/0:1,0:1:0.820033,0.179959,8e-06:0,3,37	0/0:1,0:1:0.820026,0.179958,1.6e-05:0,3,34	0/0:22,0:22:1,0,0:0,66,388	0/0:25,0:25:1,0,0:0,75,390	0/0:20,0:20:1,0,0:0,60,371	./.:0,0:0:0.672462,0.295151,0.032386:0,0,0	1/1:0,5:5:0,0.221658,0.778342:102,15,0
chr11	20243254	chr11_20243254_T_C	T	C	.	PASS	AF=0.5;DP=261;NS=11;AN=22;MAF=0.5;AC=11;AC_Het=1;AC_Hom=10;AC_Hemi=0;HWE=0.0107622	GT:AD:DP:GP:PL	0/0:17,0:17:0.999985,1.5e-05,0:0,51,302	1/1:0,12:12:0,0.000502,0.999498:300,36,0	0/1:9,12:21:0,1,0:264,0,189	1/1:0,24:24:0,0,1:379,72,0	0/0:7,0:7:0.985032,0.014968,0:0,21,211	1/1:0,16:16:0,3.1e-05,0.999969:321,48,0	1/1:0,3:3:0,0.204484,0.795516:86,9,0	./.:0,0:0:0.257003,0.499903,0.243094:0,0,0	0/0:6,0:6:0.970505,0.029495,0:0,18,188	0/0:35,0:35:1,0,0:0,105,410	0/0:8,0:8:0.99246,0.00754,0:0,24,239	1/1:0,112:112:0,0,1:471,337,0	./.:0,0:0:0.257003,0.499903,0.243094:0,0,0
chr11	20248498	chr11_20248498_A_C	A	C	.	PASS	AF=0.307692;DP=154;NS=13;AN=26;MAF=0.307692;AC=8;AC_Het=4;AC_Hom=4;AC_Hemi=0;HWE=0.507918	GT:AD:DP:GP:PL	0/0:27,0:27:1,0,0:0,81,353	1/1:0,4:4:0,0.212233,0.787767:117,12,0	0/0:17,0:17:0.999993,7e-06,0:0,51,302	0/0:8,0:8:0.996389,0.003611,0:0,24,193	0/1:8,2:10:2.6e-05,0.999974,0:46,0,180	0/1:2,2:4:2e-06,0.999997,1e-06:57,0,55	0/1:0,2:2:1e-06,0.51869,0.48131:66,6,0	0/0:1,0:1:0.683061,0.316909,2.9e-05:0,3,37	0/0:15,0:15:0.999972,2.8e-05,0:0,45,298	0/0:26,0:26:1,0,0:0,78,351	0/0:11,0:11:0.999547,0.000453,0:0,33,257	0/1:6,15:21:0,1,0:195,0,76	1/1:0,3:3:0,0.350154,0.649846:95,9,0
chr11	20249569	chr11_20249569_G_A	G	A	.	PASS	AF=0.5;DP=113;NS=12;AN=24;MAF=0.5;AC=12;AC_Het=2;AC_Hom=10;AC_Hemi=0;HWE=0.0264585	GT:AD:DP:GP:PL	1/1:0,14:14:0,0.000124,0.999876:275,42,0	1/1:0,2:2:0,0.337165,0.662835:76,6,0	0/1:14,11:25:0,1,0:229,0,272	1/1:0,4:4:0,0.112819,0.887181:128,12,0	0/0:6,0:6:0.9702,0.0298,0:0,18,193	0/0:1,0:1:0.504285,0.495676,3.9e-05:0,3,41	./.:0,0:0:0.254321,0.499963,0.245716:0,0,0	0/1:0,1:1:4.1e-05,0.50428,0.49568:41,3,0	0/0:16,0:16:0.99997,3e-05,0:0,48,335	0/0:20,0:20:0.999998,2e-06,0:0,60,356	0/0:20,0:20:0.999998,2e-06,0:0,60,371	1/1:0,2:2:1.8e-05,0.337159,0.662823:46,6,0	1/1:0,2:2:0,0.337165,0.662835:72,6,0
chr11	20251173	chr11_20251173_G_T	G	T	.	PASS	AF=0.291667;DP=131;NS=12;AN=24;MAF=0.291667;AC=7;AC_Het=1;AC_Hom=6;AC_Hemi=0;HWE=0.0114416	GT:AD:DP:GP:PL	0/0:9,0:9:0.998257,0.001743,0:0,27,214	./.:0,0:0:0.477626,0.426958,0.095416:0,0,0	0/0:12,0:12:0.999782,0.000218,0:0,36,276	1/1:0,10:10:0,0.00435,0.99565:255,30,0	0/0:5,0:5:0.972825,0.027175,0:0,15,155	0/0:2,0:2:0.817344,0.182656,1e-06:0,6,55	0/0:1,0:1:0.691077,0.30888,4.4e-05:0,3,35	1/1:0,3:3:0,0.358696,0.641304:88,9,0	0/1:7,1:8:0.054018,0.945982,0:13,0,182	0/0:21,0:21:1,0,0:0,63,351	0/0:11,0:11:0.999564,0.000436,0:0,33,265	1/1:0,48:48:0,0,1:273,144,0	0/0:1,0:1:0.690917,0.308808,0.000275:0,3,27
chr11	20258683	chr11_20258683_G_A	G	A	.	PASS	AF=0.230769;DP=189;NS=13;AN=26;MAF=0.230769;AC=6;AC_Het=4;AC_Hom=2;AC_Hemi=0;HWE=0.522981	GT:AD:DP:GP:PL	0/1:1,8:9:0,0.957735,0.042265:190,0,6	0/1:0,2:2:7e-06,0.591972,0.408022:57,6,0	0/0:15,0:15:0.999979,2.1e-05,0:0,45,323	0/0:1,0:1:0.743684,0.256288,2.8e-05:0,3,35	0/0:4,0:4:0.958703,0.041297,0:0,12,145	0/0:3,0:3:0.92068,0.07932,0:0,9,98	0/1:1,1:2:0.00073,0.999052,0.000218:33,0,29	0/1:0,1:1:0.000171,0.743574,0.256255:41,3,0	0/0:9,0:9:0.998656,0.001344,0:0,27,239	0/0:24,0:24:1,0,0:0,72,379	0/0:17,0:17:0.999995,5e-06,0:0,51,318	0/0:99,0:99:1,0,0:0,298,431	1/1:0,3:3:0,0.420428,0.579572:88,9,0
chr11	20259505	chr11_20259505_C_T	C	T	.	PASS	AF=0.25;DP=150;NS=12;AN=24;MAF=0.25;AC=6;AC_Het=2;AC_Hom=4;AC_Hemi=0;HWE=0.0898987	GT:AD:DP:GP:PL	1/1:0,15:15:0,0.000177,0.999823:274,45,0	0/0:5,0:5:0.978894,0.021106,0:0,15,135	0/0:20,0:20:0.999999,1e-06,0:0,60,352	1/1:0,3:3:0,0.420167,0.579832:98,9,0	0/1:1,2:3:3e-06,0.999779,0.000219:58,0,29	0/0:4,0:4:0.95866,0.04134,0:0,12,123	0/1:0,1:1:0.001709,0.742227,0.256064:31,3,0	./.:0,0:0:0.552791,0.381416,0.065793:0,0,0	0/0:8,0:8:0.997312,0.002688,0:0,24,241	0/0:43,0:43:1,0,0:0,129,423	0/0:12,0:12:0.999832,0.000168,0:0,36,260	0/0:35,0:35:1,0,0:0,105,315	0/0:1,0:1:0.743495,0.256498,7e-06:0,3,41
chr11	20261130	chr11_20261130_T_C	T	C	.	PASS	AF=0.375;DP=230;NS=12;AN=24;MAF=0.375;AC=9;AC_Het=1;AC_Hom=8;AC_Hemi=0;HWE=0.00605734	GT:AD:DP:GP:PL	1/1:0,29:29:0,0,1:356,87,0	1/1:0,8:8:0,0.012124,0.987876:218,24,0	0/0:22,0:22:1,0,0:0,66,361	0/0:18,0:18:0.999995,5e-06,0:0,54,334	0/0:8,0:8:0.995052,0.004948,0:0,24,211	1/1:0,6:6:0,0.046794,0.953206:178,18,0	0/1:0,1:1:0.000481,0.610751,0.388768:33,3,0	./.:0,0:0:0.373379,0.475337,0.151284:0,0,0	0/0:13,0:13:0.999845,0.000155,0:0,39,282	0/0:27,0:27:1,0,0:0,81,371	0/0:12,0:12:0.999689,0.000311,0:0,36,280	1/1:0,72:72:0,0,1:427,217,0	0/0:14,0:14:0.999922,7.8e-05,0:0,42,238
chr11	20261644	chr11_20261644_T_G	T	G	.	PASS	AF=0.5;DP=179;NS=11;AN=22;MAF=0.5;AC=11;AC_Het=1;AC_Hom=10;AC_Hemi=0;HWE=0.0107622	GT:AD:DP:GP:PL	0/1:1,8:9:0,0.898268,0.101732:176,0,6	1/1:0,2:2:0,0.361158,0.638842:67,6,0	0/0:21,0:21:0.999999,1e-06,0:0,63,357	1/1:0,7:7:0,0.017359,0.982641:178,21,0	0/0:3,0:3:0.818934,0.181066,0:0,9,100	1/1:0,2:2:0,0.361157,0.638842:64,6,0	./.:0,0:0:0.281607,0.498119,0.220274:0,0,0	./.:0,0:0:0.281607,0.498119,0.220274:0,0,0	0/0:10,0:10:0.998276,0.001724,0:0,30,264	0/0:21,0:21:0.999999,1e-06,0:0,63,370	0/0:11,0:11:0.999137,0.000863,0:0,33,265	1/1:0,90:90:0,0,1:407,271,0	1/1:0,3:3:0,0.220372,0.779628:90,9,0
chr11	20263714	chr11_20263714_C_T	C	T	.	PASS	AF=0.125;DP=99;NS=12;AN=24;MAF=0.125;AC=3;AC_Het=3;AC_Hom=0;AC_Hemi=0;HWE=1	GT:AD:DP:GP:PL	0/1:4,1:5:0.019826,0.980174,0:22,0,106	0/0:5,0:5:0.990236,0.009764,0:0,15,139	0/1:7,2:9:0.000487,0.999513,0:38,0,165	0/0:6,0:6:0.995094,0.004906,0:0,18,142	0/0:5,0:5:0.990236,0.009764,0:0,15,151	0/0:2,0:2:0.926884,0.073116,0:0,6,64	0/0:1,0:1:0.863727,0.13627,3e-06:0,3,39	./.:0,0:0:0.746027,0.235403,0.01857:0,0,0	0/0:12,0:12:0.999923,7.7e-05,0:0,36,194	0/0:25,1:26:0.999991,9e-06,0:0,45,282	0/1:17,4:21:0.000358,0.999642,0:39,0,232	0/0:3,0:3:0.962055,0.037945,0:0,9,91	0/0:4,0:4:0.980661,0.019339,0:0,12,110
chr11	20267513	chr11_20267513_C_T	C	T	.	PASS	AF=0.115385;DP=151;NS=13;AN=26;MAF=0.115385;AC=3;AC_Het=1;AC_Hom=2;AC_Hemi=0;HWE=0.12	GT:AD:DP:GP:PL	0/0:22,0:22:1,0,0:0,66,370	0/0:6,0:6:0.99607,0.00393,0:0,18,197	0/0:3,0:3:0.969398,0.030602,0:0,9,101	0/0:11,0:11:0.999877,0.000123,0:0,33,211	0/0:9,0:9:0.999507,0.000493,0:0,27,240	0/1:2,1:3:0.004995,0.995005,0:29,0,71	0/0:4,0:4:0.984462,0.015538,0:0,12,143	1/1:0,6:6:0,0.198374,0.801626:182,18,0	0/0:6,0:6:0.99607,0.00393,0:0,18,179	0/0:2,0:2:0.940613,0.059387,0:0,6,69	0/0:6,0:6:0.99607,0.00393,0:0,18,189	0/0:64,0:64:1,0,0:0,193,442	0/0:9,0:9:0.999507,0.000493,0:0,27,195
chr11	20267884	chr11_20267884_T_G	T	G	.	PASS	AF=0.115385;DP=251;NS=13;AN=26;MAF=0.115385;AC=3;AC_Het=3;AC_Hom=0;AC_Hemi=0;HWE=1	GT:AD:DP:GP:PL	0/1:12,11:23:0,1,0:233,0,236	0/0:10,0:10:0.999756,0.000244,0:0,30,201	0/0:9,1:10:0.619087,0.380913,0:4,0,178	0/0:19,0:19:1,0,0:0,57,309	0/0:11,0:11:0.999878,0.000122,0:0,33,263	0/1:6,1:7:0.168935,0.831065,0:13,0,159	0/0:9,0:9:0.999511,0.000489,0:0,27,191	0/0:6,0:6:0.996103,0.003897,0:0,18,170	0/0:8,0:8:0.999023,0.000977,0:0,24,210	0/0:17,0:17:0.999998,2e-06,0:0,51,257	0/1:17,2:19:0.343633,0.656367,0:9,0,305	0/0:96,1:97:1,0,0:0,260,442	0/0:14,1:15:0.981117,0.018883,0:0,11,248
chr11	20268077	chr11_20268077_C_T	C	T	.	PASS	AF=0.307692;DP=269;NS=13;AN=26;MAF=0.307692;AC=8;AC_Het=6;AC_Hom=2;AC_Hemi=0;HWE=1	GT:AD:DP:GP:PL	1/1:0,17:17:0,3.4e-05,0.999966:307,51,0	0/0:10,0:10:0.999117,0.000883,0:0,30,248	0/0:13,0:13:0.999889,0.000111,0:0,39,305	0/0:23,0:23:1,0,0:0,69,387	0/1:5,4:9:0,1,0:113,0,124	0/1:4,5:9:0,1,0:115,0,101	0/1:5,8:13:0,1,0:189,0,129	0/0:3,0:3:0.898328,0.101672,0:0,9,103	0/1:7,8:15:0,1,0:186,0,167	0/1:18,12:30:0,1,0:187,0,257	0/1:7,5:12:0,1,0:126,0,177	0/0:99,0:99:1,0,0:0,298,448	0/0:16,0:16:0.999986,1.4e-05,0:0,48,323
chr11	20268826	chr11_20268826_G_C	G	C	.	PASS	AF=0.269231;DP=126;NS=13;AN=26;MAF=0.269231;AC=7;AC_Het=7;AC_Hom=0;AC_Hemi=0;HWE=0.49913	GT:AD:DP:GP:PL	0/1:3,1:4:0.009656,0.990344,0:21,0,69	0/0:4,0:4:0.951143,0.048857,0:0,12,140	0/0:3,0:3:0.906838,0.093162,0:0,9,93	0/1:6,1:7:0.019223,0.980777,0:18,0,171	0/1:4,2:6:3e-06,0.999997,0:56,0,103	0/0:7,0:7:0.99362,0.00638,0:0,21,177	0/1:0,2:2:0,0.548877,0.451123:71,6,0	0/1:2,1:3:0.001938,0.998062,0:28,0,68	0/1:5,1:6:0.007725,0.992275,0:22,0,138	0/0:20,1:21:0.999503,0.000497,0:0,32,298	0/0:6,0:6:0.987321,0.012679,0:0,18,178	0/0:55,0:55:1,0,0:0,166,420	0/1:1,1:2:0.001933,0.997657,0.000411:28,0,27
chr11	20273657	chr11_20273657_T_C	T	C	.	PASS	AF=0.153846;DP=253;NS=13;AN=26;MAF=0.153846;AC=4;AC_Het=4;AC_Hom=0;AC_Hemi=0;HWE=1	GT:AD:DP:GP:PL	0/0:25,1:26:0.999973,2.7e-05,0:0,41,340	0/0:11,0:11:0.999825,0.000175,0:0,33,268	0/0:14,1:15:0.966482,0.033518,0:0,10,279	0/0:24,2:26:0.993186,0.006814,0:0,17,346	0/1:7,1:8:0.184013,0.815987,0:11,0,176	0/1:3,2:5:0.000302,0.999698,0:40,0,83	0/0:3,0:3:0.957099,0.042901,0:0,9,109	0/1:3,1:4:0.013907,0.986093,0:23,0,89	0/0:14,1:15:0.97856,0.02144,0:0,12,280	0/0:35,2:37:0.999998,2e-06,0:0,53,353	0/0:20,2:22:0.953025,0.046975,0:0,9,309	0/0:73,0:73:1,0,0:0,220,438	0/1:6,2:8:0.000574,0.999426,0:37,0,168
chr11	20277932	chr11_20277932_G_T	G	T	.	PASS	AF=0.208333;DP=264;NS=12;AN=24;MAF=0.208333;AC=5;AC_Het=5;AC_Hom=0;AC_Hemi=0;HWE=1	GT:AD:DP:GP:PL	0/0:17,0:17:0.999996,4e-06,0:0,51,243	0/0:6,0:6:0.991759,0.008241,0:0,18,155	0/0:20,0:20:0.999999,1e-06,0:0,60,256	0/0:21,0:21:1,0,0:0,63,338	0/1:1,4:5:0,0.999662,0.000338:110,0,26	0/0:10,0:10:0.999481,0.000519,0:0,30,222	0/1:4,2:6:1e-06,0.999999,0:62,0,116	./.:0,0:0:0.624016,0.331861,0.044122:0,0,0	0/1:6,9:15:0,1,0:157,0,138	0/1:18,25:43:0,1,0:218,0,220	0/1:9,9:18:0,1,0:154,0,156	0/0:99,0:99:1,0,0:0,298,468	0/0:4,0:4:0.967832,0.032168,0:0,12,135
chr11	20278410	chr11_20278410_C_G	C	G	.	PASS	AF=0.416667;DP=220;NS=12;AN=24;MAF=0.416667;AC=10;AC_Het=4;AC_Hom=6;AC_Hemi=0;HWE=0.289272	GT:AD:DP:GP:PL	1/1:0,14:14:0,0.000151,0.999849:290,42,0	0/0:5,0:5:0.951982,0.048018,0:0,15,145	1/1:0,15:15:0,7.6e-05,0.999924:276,45,0	0/0:5,0:5:0.951982,0.048018,0:0,15,161	0/1:4,3:7:0,1,0:86,0,100	0/0:2,0:2:0.71249,0.28751,0:0,6,72	0/0:5,0:5:0.951982,0.048018,0:0,15,133	./.:0,0:0:0.306231,0.494301,0.199468:0,0,0	0/1:7,7:14:0,1,0:175,0,171	0/1:20,15:35:0,1,0:225,0,255	0/1:6,7:13:0,1,0:134,0,165	1/1:0,102:102:0,0,1:450,307,0	0/0:2,0:2:0.71249,0.28751,0:0,6,75
chr11	20278864	chr11_20278864_A_T	A	T	.	PASS	AF=0.454545;DP=167;NS=11;AN=22;MAF=0.454545;AC=10;AC_Het=0;AC_Hom=10;AC_Hemi=0;HWE=0.000714456	GT:AD:DP:GP:PL	1/1:0,23:23:0,0,1:383,69,0	1/1:0,6:6:0,0.038237,0.961763:200,18,0	./.:0,0:0:0.313507,0.49282,0.193673:0,0,0	0/0:11,0:11:0.999233,0.000767,0:0,33,234	0/0:6,0:6:0.976028,0.023972,0:0,18,195	1/1:0,3:3:0,0.241312,0.758688:115,9,0	1/1:0,4:4:0,0.137211,0.862789:120,12,0	./.:0,0:0:0.313507,0.49282,0.193673:0,0,0	0/0:6,0:6:0.976028,0.023972,0:0,18,179	0/0:17,0:17:0.999988,1.2e-05,0:0,51,356	0/0:9,0:9:0.996939,0.003061,0:0,27,264	1/1:0,77:77:0,0,1:446,232,0	0/0:5,0:5:0.953178,0.046822,0:0,15,175
chr11	20280156	chr11_20280156_A_G	A	G	.	PASS	AF=0.5;DP=194;NS=12;AN=24;MAF=0.5;AC=12;AC_Het=4;AC_Hom=8;AC_Hemi=0;HWE=0.281462	GT:AD:DP:GP:PL	./.:0,0:0:0.302082,0.495076,0.202842:0,0,0	1/1:0,2:2:0,0.378945,0.621055:74,6,0	1/1:0,3:3:0,0.233763,0.766237:95,9,0	0/0:18,0:18:0.999994,6e-06,0:0,54,322	0/1:7,1:8:0.380149,0.619851,0:0,0,180	0/1:0,1:1:6.7e-05,0.549581,0.450352:40,3,0	1/1:0,4:4:0,0.13235,0.86765:120,12,0	1/1:0,3:3:0,0.233763,0.766237:110,9,0	0/1:10,1:11:0.282934,0.717066,0:2,0,229	0/1:18,3:21:0.000415,0.999585,0:32,0,292	0/0:12,0:12:0.9996,0.0004,0:0,36,265	0/0:100,0:100:1,0,0:0,301,447	0/0:11,0:11:0.9992,0.0008,0:0,33,265
chr11	20285077	chr11_20285077_C_T	C	T	.	PASS	AF=0.192308;DP=136;NS=13;AN=26;MAF=0.192308;AC=5;AC_Het=5;AC_Hom=0;AC_Hemi=0;HWE=1	GT:AD:DP:GP:PL	0/0:5,0:5:0.982808,0.017192,0:0,15,155	0/1:3,2:5:1.5e-05,0.999985,0:51,0,75	0/0:14,1:15:0.92104,0.07896,0:0,8,278	0/1:6,1:7:0.04361,0.95639,0:16,0,157	0/1:4,1:5:0.034772,0.965228,0:17,0,123	0/0:2,0:2:0.877238,0.122762,0:0,6,74	0/0:2,0:2:0.877238,0.122762,0:0,6,62	0/1:0,1:1:0.000882,0.780628,0.21849:35,3,0	0/0:14,1:15:0.92104,0.07896,0:0,8,238	0/0:35,3:38:0.996945,0.003055,0:0,23,332	0/0:13,0:13:0.999932,6.8e-05,0:0,39,304	0/1:11,15:26:0,1,0:265,0,205	0/0:2,0:2:0.877238,0.122762,0:0,6,66
chr11	20288266	chr11_20288266_T_G	T	G	.	PASS	AF=0.5;DP=258;NS=13;AN=26;MAF=0.5;AC=13;AC_Het=5;AC_Hom=8;AC_Hemi=0;HWE=0.577624	GT:AD:DP:GP:PL	0/0:18,0:18:0.999992,8e-06,0:0,54,340	1/1:0,3:3:0,0.202716,0.797284:104,9,0	0/0:24,0:24:1,0,0:0,72,387	1/1:0,11:11:0,0.000992,0.999008:277,33,0	0/1:5,5:10:0,1,0:138,0,122	0/0:7,0:7:0.98487,0.01513,0:0,21,211	0/1:2,3:5:0,1,0:94,0,63	0/0:4,0:4:0.890552,0.109448,0:0,12,131	0/1:4,6:10:0,1,0:150,0,108	0/1:10,16:26:0,1,0:281,0,190	0/1:10,6:16:0,1,0:147,0,229	1/1:0,118:118:0,0,1:481,355,0	1/1:0,6:6:0,0.030802,0.969198:195,18,0
chr11	20289280	chr11_20289280_T_C	T	C	.	PASS	AF=0.115385;DP=223;NS=13;AN=26;MAF=0.115385;AC=3;AC_Het=1;AC_Hom=2;AC_Hemi=0;HWE=0.12	GT:AD:DP:GP:PL	0/0:8,0:8:0.998883,0.001117,0:0,24,167	0/0:6,0:6:0.995548,0.004452,0:0,18,181	0/0:11,0:11:0.99986,0.00014,0:0,33,252	0/0:16,0:16:0.999996,4e-06,0:0,48,322	0/0:15,0:15:0.999991,9e-06,0:0,45,281	1/1:0,9:9:0,0.026568,0.973432:226,27,0	0/0:3,0:3:0.965459,0.034541,0:0,9,99	0/1:0,2:2:3e-06,0.777465,0.222531:65,6,0	0/0:8,0:8:0.998883,0.001117,0:0,24,219	0/0:24,0:24:1,0,0:0,72,348	0/0:11,0:11:0.99986,0.00014,0:0,33,273	0/0:106,0:106:1,0,0:0,319,436	0/0:4,0:4:0.982426,0.017574,0:0,12,140
chr11	20289638	chr11_20289638_C_T	C	T	.	PASS	AF=0.136364;DP=105;NS=11;AN=22;MAF=0.136364;AC=3;AC_Het=1;AC_Hom=2;AC_Hemi=0;HWE=0.142857	GT:AD:DP:GP:PL	0/0:6,0:6:0.994499,0.005501,0:0,18,155	./.:0,0:0:0.721824,0.255557,0.02262:0,0,0	1/1:0,11:11:0,0.005486,0.994514:253,33,0	0/0:8,0:8:0.998619,0.001381,0:0,24,207	0/1:6,5:11:0,1,0:115,0,150	0/0:1,0:1:0.849596,0.150396,8e-06:0,3,35	0/0:1,0:1:0.849594,0.150395,1.1e-05:0,3,34	./.:0,0:0:0.721824,0.255557,0.02262:0,0,0	0/0:10,0:10:0.999654,0.000346,0:0,30,213	0/0:24,1:25:0.999999,1e-06,0:0,54,366	0/0:7,0:7:0.997242,0.002758,0:0,21,204	0/0:15,1:16:0.99726,0.00274,0:0,21,220	0/0:9,0:9:0.999309,0.000691,0:0,27,257
chr11	20294207	chr11_20294207_A_C	A	C	.	PASS	AF=0.136364;DP=115;NS=11;AN=22;MAF=0.136364;AC=3;AC_Het=3;AC_Hom=0;AC_Hemi=0;HWE=1	GT:AD:DP:GP:PL	0/1:1,3:4:0,0.997456,0.002544:85,0,15	0/1:1,1:2:0.024256,0.975121,0.000623:21,0,21	./.:0,0:0:0.742822,0.238098,0.01908:0,0,0	0/0:26,1:27:1,0,0:0,62,378	0/0:11,0:11:0.999844,0.000156,0:0,33,289	0/0:4,0:4:0.980361,0.019639,0:0,12,142	0/0:3,0:3:0.961478,0.038522,0:0,9,96	./.:0,0:0:0.742822,0.238098,0.01908:0,0,0	0/1:11,3:14:0.000272,0.999728,0:41,0,233	0/0:21,0:21:1,0,0:0,63,361	0/0:10,0:10:0.999687,0.000313,0:0,30,241	0/0:8,0:8:0.99875,0.00125,0:0,24,149	0/0:10,0:10:0.999687,0.000313,0:0,30,242
chr11	20298677	chr11_20298677_G_C	G	C	.	PASS	AF=0.166667;DP=212;NS=12;AN=24;MAF=0.166667;AC=4;AC_Het=0;AC_Hom=4;AC_Hemi=0;HWE=0.00621118	GT:AD:DP:GP:PL	0/0:17,0:17:0.999997,3e-06,0:0,51,295	1/1:0,7:7:0,0.071575,0.928425:128,21,0	./.:0,0:0:0.69137,0.280233,0.028397:0,0,0	0/0:19,0:19:0.999999,1e-06,0:0,57,335	0/0:12,0:12:0.999901,9.9e-05,0:0,36,271	0/0:2,0:2:0.907992,0.092008,0:0,6,62	1/1:0,7:7:0,0.071575,0.928425:142,21,0	0/0:2,0:2:0.907992,0.092008,0:0,6,65	0/0:7,0:7:0.996844,0.003156,0:0,21,193	0/0:21,0:21:1,0,0:0,63,358	0/0:15,0:15:0.999988,1.2e-05,0:0,45,295	0/0:92,0:92:1,0,0:0,277,315	0/0:11,0:11:0.999802,0.000198,0:0,33,262
chr11	20304730	chr11_20304730_T_C	T	C	.	PASS	AF=0.269231;DP=141;NS=13;AN=26;MAF=0.269231;AC=7;AC_Het=3;AC_Hom=4;AC_Hemi=0;HWE=0.165217	GT:AD:DP:GP:PL	0/0:28,0:28:1,0,0:0,84,347	1/1:0,3:3:0,0.364419,0.635581:71,9,0	0/1:0,2:2:2e-06,0.534175,0.465823:61,6,0	0/0:30,0:30:1,0,0:0,90,414	0/1:6,1:7:0.014462,0.985538,0:19,0,173	0/0:4,0:4:0.948317,0.051683,0:0,12,110	0/1:0,2:2:4e-06,0.534174,0.465822:57,6,0	0/0:1,0:1:0.696363,0.30362,1.7e-05:0,3,39	0/0:8,0:8:0.996605,0.003395,0:0,24,237	0/0:22,0:22:1,0,0:0,66,321	0/0:15,0:15:0.999973,2.7e-05,0:0,45,329	1/1:0,8:8:0,0.017601,0.982399:134,24,0	0/0:11,0:11:0.999574,0.000426,0:0,33,276
chr11	20304943	chr11_20304943_A_C	A	C	.	PASS	AF=0.461538;DP=119;NS=13;AN=26;MAF=0.461538;AC=12;AC_Het=4;AC_Hom=8;AC_Hemi=0;HWE=0.260843	GT:AD:DP:GP:PL	1/1:0,4:4:0,0.127571,0.872429:103,12,0	0/1:0,1:1:7.9e-05,0.539091,0.460829:39,3,0	0/1:1,1:2:0.004641,0.995223,0.000135:21,0,35	0/0:33,0:33:1,0,0:0,99,414	0/1:10,1:11:0.130982,0.869018,0:6,0,234	1/1:0,2:2:1e-06,0.369049,0.63095:60,6,0	1/1:0,2:2:0,0.369049,0.630951:65,6,0	0/1:0,1:1:6.3e-05,0.5391,0.460837:40,3,0	0/0:4,0:4:0.903466,0.096534,0:0,12,136	0/0:21,0:21:0.999999,1e-06,0:0,63,358	0/0:11,0:11:0.999166,0.000834,0:0,33,270	1/1:0,6:6:0,0.035266,0.964734:120,18,0	0/0:21,0:21:0.999999,1e-06,0:0,63,375
chr11	20308419	chr11_20308419_C_G	C	G	.	PASS	AF=0.291667;DP=202;NS=12;AN=24;MAF=0.291667;AC=7;AC_Het=5;AC_Hom=2;AC_Hemi=0;HWE=1	GT:AD:DP:GP:PL	0/0:17,0:17:0.999993,7e-06,0:0,51,331	./.:0,0:0:0.464547,0.43406,0.101393:0,0,0	0/0:23,0:23:1,0,0:0,69,365	0/1:7,1:8:0.021295,0.978705,0:17,0,201	0/0:8,1:9:0.808321,0.191679,0:0,6,227	0/0:4,0:4:0.944826,0.055174,0:0,12,124	0/0:3,0:3:0.895421,0.104579,0:0,9,90	0/1:0,1:1:0.000184,0.68145,0.318367:39,3,0	0/1:10,3:13:0,1,0:65,0,223	0/1:33,13:46:0,1,0:180,0,352	0/1:19,3:22:0.020551,0.979449,0:17,0,329	1/1:0,50:50:0,0,1:236,151,0	0/0:6,0:6:0.985611,0.014389,0:0,18,185
chr11	20312455	chr11_20312455_A_G	A	G	.	PASS	AF=0.5;DP=133;NS=12;AN=24;MAF=0.5;AC=12;AC_Het=0;AC_Hom=12;AC_Hemi=0;HWE=0.000341696	GT:AD:DP:GP:PL	1/1:0,3:3:0,0.236149,0.763851:90,9,0	0/0:3,0:3:0.831841,0.168159,0:0,9,76	0/0:15,0:15:0.999951,4.9e-05,0:0,45,326	1/1:0,3:3:0,0.236149,0.763851:86,9,0	0/0:3,0:3:0.831841,0.168159,0:0,9,102	1/1:0,2:2:0,0.382073,0.617926:64,6,0	1/1:0,2:2:0,0.382073,0.617926:73,6,0	./.:0,0:0:0.305702,0.494402,0.199895:0,0,0	0/0:7,0:7:0.987523,0.012477,0:0,21,215	0/0:25,0:25:1,0,0:0,75,377	0/0:16,0:16:0.999975,2.5e-05,0:0,48,320	1/1:0,52:52:0,0,1:248,157,0	1/1:0,2:2:4e-06,0.382072,0.617924:54,6,0
chr11	20316074	chr11_20316074_C_T	C	T	.	PASS	AF=0.454545;DP=158;NS=11;AN=22;MAF=0.454545;AC=10;AC_Het=2;AC_Hom=8;AC_Hemi=0;HWE=0.0610009	GT:AD:DP:GP:PL	1/1:0,22:22:0,0,1:348,66,0	0/1:1,1:2:0.000164,0.998618,0.001218:35,0,26	1/1:0,15:15:0,6.3e-05,0.999937:309,45,0	0/0:2,0:2:0.674086,0.325914,0:0,6,70	1/1:0,7:7:0,0.0159,0.9841:165,21,0	0/0:1,0:1:0.508087,0.491315,0.000598:0,3,29	0/1:1,1:2:0.000162,0.987822,0.012016:35,0,16	./.:0,0:0:0.258459,0.499859,0.241682:0,0,0	0/0:15,0:15:0.999941,5.9e-05,0:0,45,324	0/0:36,0:36:1,0,0:0,108,413	0/0:16,0:16:0.99997,3e-05,0:0,48,340	1/1:0,40:40:0,0,1:207,120,0	./.:0,0:0:0.258459,0.499859,0.241682:0,0,0
chr11	20322138	chr11_20322138_C_G	C	G	.	PASS	AF=0.291667;DP=128;NS=12;AN=24;MAF=0.291667;AC=7;AC_Het=3;AC_Hom=4;AC_Hemi=0;HWE=0.194508	GT:AD:DP:GP:PL	0/0:6,0:6:0.985475,0.014525,0:0,18,125	0/1:0,1:1:0.002866,0.677542,0.319592:27,3,0	1/1:0,6:6:0,0.062132,0.937868:119,18,0	0/1:7,6:13:0,1,0:97,0,116	0/1:0,1:1:0.002866,0.677542,0.319592:27,3,0	0/0:2,0:2:0.809166,0.190834,0:0,6,57	0/0:5,0:5:0.971365,0.028635,0:0,15,102	./.:0,0:0:0.461708,0.435566,0.102726:0,0,0	0/0:12,0:12:0.99977,0.00023,0:0,36,258	0/0:31,0:31:1,0,0:0,93,351	0/0:8,0:8:0.996329,0.003671,0:0,24,177	0/0:38,0:38:1,0,0:0,114,193	1/1:0,5:5:0,0.116995,0.883005:116,15,0
chr11	20336884	chr11_20336884_T_G	T	G	.	PASS	AF=0.409091;DP=111;NS=11;AN=22;MAF=0.409091;AC=9;AC_Het=3;AC_Hom=6;AC_Hemi=0;HWE=0.214507	GT:AD:DP:GP:PL	1/1:0,9:9:0,0.005674,0.994326:196,27,0	0/1:0,1:1:0.000867,0.593149,0.405984:30,3,0	0/0:27,0:27:1,0,0:0,81,402	0/1:3,1:4:0.022723,0.977277,0:15,0,73	1/1:0,2:2:1e-06,0.422132,0.577867:64,6,0	1/1:0,2:2:5e-06,0.42213,0.577865:54,6,0	0/1:0,1:1:8.7e-05,0.593612,0.406301:40,3,0	./.:0,0:0:0.352439,0.482454,0.165108:0,0,0	0/0:11,0:11:0.999332,0.000668,0:0,33,278	0/0:23,0:23:1,0,0:0,69,363	0/0:15,0:15:0.999958,4.2e-05,0:0,45,314	0/0:16,0:16:0.999979,2.1e-05,0:0,48,136	./.:0,0:0:0.352439,0.482454,0.165108:0,0,0
chr11	20346967	chr11_20346967_G_T	G	T	.	PASS	AF=0.125;DP=252;NS=12;AN=24;MAF=0.125;AC=3;AC_Het=3;AC_Hom=0;AC_Hemi=0;HWE=1	GT:AD:DP:GP:PL	0/0:29,1:30:0.999997,3e-06,0:0,50,344	0/0:11,0:11:0.99985,0.00015,0:0,33,253	0/0:18,0:18:0.999999,1e-06,0:0,54,341	0/1:12,8:20:0,1,0:185,0,249	0/1:5,4:9:0,1,0:108,0,136	0/0:3,0:3:0.962986,0.037014,0:0,9,115	0/0:2,0:2:0.928613,0.071386,0:0,6,57	./.:0,0:0:0.751235,0.231007,0.017759:0,0,0	0/0:20,0:20:1,0,0:0,60,327	0/1:34,5:39:0.000469,0.999531,0:38,0,318	0/0:12,1:13:0.919309,0.080691,0:0,5,245	0/0:73,6:79:1,0,0:0,148,363	0/0:5,0:5:0.990482,0.009518,0:0,15,136
chr11	20349490	chr11_20349490_T_A	T	A	.	PASS	AF=0.423077;DP=223;NS=13;AN=26;MAF=0.423077;AC=11;AC_Het=5;AC_Hom=6;AC_Hemi=0;HWE=0.573563	GT:AD:DP:GP:PL	1/1:0,8:8:0,0.008166,0.991834:231,24,0	0/0:1,0:1:0.513096,0.486812,9.2e-05:0,3,37	0/0:33,0:33:1,0,0:0,99,403	0/0:12,0:12:0.999537,0.000463,0:0,36,289	0/1:3,2:5:1e-06,0.999999,0:58,0,85	0/0:1,0:1:0.513124,0.486839,3.7e-05:0,3,41	0/0:2,0:2:0.67825,0.32175,0:0,6,75	0/1:0,1:1:4.3e-05,0.513117,0.48684:41,3,0	0/1:15,9:24:0,1,0:195,0,271	0/1:35,18:53:0,1,0:247,0,351	0/1:13,13:26:0,1,0:269,0,252	1/1:0,53:53:0,0,1:442,160,0	1/1:0,4:4:0,0.116407,0.883593:143,12,0
chr11	20349828	chr11_20349828_T_G	T	G	.	PASS	AF=0.458333;DP=263;NS=12;AN=24;MAF=0.458333;AC=11;AC_Het=5;AC_Hom=6;AC_Hemi=0;HWE=0.59387	GT:AD:DP:GP:PL	0/1:6,19:25:0,1,0:306,0,108	1/1:0,2:2:0,0.382583,0.617417:70,6,0	0/1:8,11:19:0,1,0:226,0,179	0/1:2,3:5:0,0.999999,1e-06:92,0,57	0/1:9,1:10:0.20139,0.79861,0:4,0,214	0/1:0,1:1:8.6e-05,0.553387,0.446527:39,3,0	./.:0,0:0:0.306292,0.494289,0.199419:0,0,0	0/0:4,0:4:0.908383,0.091617,0:0,12,134	0/0:27,0:27:1,0,0:0,81,380	0/0:54,0:54:1,0,0:0,163,414	0/0:33,0:33:1,0,0:0,99,400	1/1:3,77:80:0,0,1:383,154,0	1/1:0,3:3:0,0.236538,0.763462:114,9,0
chr11	20352496	chr11_20352496_C_T	C	T	.	PASS	AF=0.5;DP=265;NS=13;AN=26;MAF=0.5;AC=13;AC_Het=5;AC_Hom=8;AC_Hemi=0;HWE=0.577624	GT:AD:DP:GP:PL	1/1:1,14:15:0,0.110852,0.889148:177,12,0	0/0:6,0:6:0.970282,0.029718,0:0,18,190	1/1:0,13:13:0,0.000249,0.999751:264,39,0	0/0:7,0:7:0.984917,0.015083,0:0,21,215	1/1:0,3:3:0,0.203224,0.796776:104,9,0	0/1:5,2:7:1e-06,0.999999,0:59,0,154	0/1:1,2:3:0,0.999689,0.000311:68,0,32	0/0:6,0:6:0.970282,0.029718,0:0,18,190	0/1:5,11:16:0,1,0:232,0,119	0/1:20,24:44:0,1,0:246,0,242	0/1:14,8:22:0,1,0:149,0,286	1/1:0,119:119:0,0,1:449,358,0	0/0:4,0:4:0.890858,0.109142,0:0,12,136
chr11	20354414	chr11_20354414_T_A	T	A	.	PASS	AF=0.363636;DP=226;NS=11;AN=22;MAF=0.363636;AC=8;AC_Het=6;AC_Hom=2;AC_Hemi=0;HWE=1	GT:AD:DP:GP:PL	./.:0,0:0:0.374932,0.47477,0.150298:0,0,0	1/1:0,4:4:0,0.164872,0.835128:129,12,0	0/1:1,3:4:0,0.996817,0.003183:71,0,20	0/1:0,1:1:0.000122,0.61224,0.387638:39,3,0	0/1:6,3:9:0,1,0:79,0,132	0/1:2,1:3:0.019527,0.980473,1e-06:16,0,56	./.:0,0:0:0.374932,0.47477,0.150298:0,0,0	0/0:3,0:3:0.863348,0.136652,0:0,9,108	0/0:18,2:20:0.861028,0.138972,0:0,9,306	0/1:31,9:40:0,1,0:112,0,331	0/0:17,1:18:0.953889,0.046111,0:0,14,314	0/0:117,3:120:1,0,0:0,269,417	0/1:1,3:4:0,0.998991,0.001009:69,0,25
chr11	20354751	chr11_20354751_C_T	C	T	.	PASS	AF=0.269231;DP=266;NS=13;AN=26;MAF=0.269231;AC=7;AC_Het=5;AC_Hom=2;AC_Hemi=0;HWE=1	GT:AD:DP:GP:PL	0/1:6,1:7:0.015854,0.984146,0:19,0,142	0/0:4,0:4:0.952702,0.047298,0:0,12,121	1/1:0,14:14:0,0.000307,0.999693:293,42,0	0/0:9,0:9:0.998451,0.001549,0:0,27,187	0/1:8,2:10:0.000151,0.999849,0:39,0,219	0/0:2,0:2:0.834315,0.165685,0:0,6,73	0/0:3,0:3:0.909676,0.090324,0:0,9,94	0/0:3,0:3:0.909676,0.090324,0:0,9,103	0/1:10,9:19:0,1,0:157,0,226	0/1:27,26:53:0,1,0:324,0,318	0/1:12,7:19:0,1,0:153,0,224	0/0:117,0:117:1,0,0:0,352,474	0/0:6,0:6:0.987741,0.012259,0:0,18,158
chr11	20354760	chr11_20354760_G_C	G	C	.	PASS	AF=0.461538;DP=235;NS=13;AN=26;MAF=0.461538;AC=12;AC_Het=4;AC_Hom=8;AC_Hemi=0;HWE=0.260843	GT:AD:DP:GP:PL	0/1:0,1:1:6.1e-05,0.532998,0.466941:40,3,0	0/1:2,1:3:0.002282,0.997716,2e-06:24,0,53	1/1:0,10:10:0,0.002224,0.997776:258,30,0	0/1:5,3:8:0,1,0:90,0,87	0/1:6,3:9:0,1,0:76,0,170	1/1:0,2:2:0,0.363353,0.636647:79,6,0	1/1:0,3:3:0,0.222009,0.777991:94,9,0	0/0:3,0:3:0.820339,0.179661,0:0,9,111	0/0:16,1:17:0.967416,0.032584,0:0,17,280	0/0:51,1:52:1,0,0:0,125,402	0/0:18,0:18:0.999993,7e-06,0:0,54,340	1/1:3,101:104:0,0,1:425,228,0	0/0:5,0:5:0.948091,0.051909,0:0,15,145
chr11	20355096	chr11_20355096_C_A	C	A	.	PASS	AF=0.115385;DP=241;NS=13;AN=26;MAF=0.115385;AC=3;AC_Het=3;AC_Hom=0;AC_Hemi=0;HWE=1	GT:AD:DP:GP:PL	0/0:3,0:3:0.966913,0.033087,0:0,9,98	0/0:9,0:9:0.999466,0.000534,0:0,27,250	0/1:11,6:17:0,1,0:143,0,205	0/1:7,5:12:0,1,0:124,0,182	0/0:10,0:10:0.999733,0.000267,0:0,30,228	0/0:7,0:7:0.997866,0.002134,0:0,21,214	0/1:1,1:2:0.002906,0.996985,0.000109:31,0,28	0/0:2,0:2:0.935946,0.064054,0:0,6,72	0/0:17,0:17:0.999998,2e-06,0:0,51,324	0/0:42,0:42:1,0,0:0,126,426	0/0:18,0:18:0.999999,1e-06,0:0,54,357	0/0:99,0:99:1,0,0:0,298,458	0/0:3,0:3:0.966913,0.033087,0:0,9,101
chr11	20355572	chr11_20355572_G_A	G	A	.	PASS	AF=0.230769;DP=263;NS=13;AN=26;MAF=0.230769;AC=6;AC_Het=2;AC_Hom=4;AC_Hemi=0;HWE=0.0757764	GT:AD:DP:GP:PL	1/1:0,10:10:0,0.006408,0.993592:192,30,0	0/1:2,2:4:1e-06,0.999999,0:65,0,60	0/0:10,0:10:0.999409,0.000591,0:0,30,253	0/1:8,3:11:0,1,0:70,0,204	0/0:10,0:10:0.999409,0.000591,0:0,30,264	0/0:4,0:4:0.963533,0.036467,0:0,12,135	0/0:4,0:4:0.963533,0.036467,0:0,12,132	0/0:11,0:11:0.999704,0.000296,0:0,33,278	0/0:17,0:17:0.999995,5e-06,0:0,51,318	0/0:56,0:56:1,0,0:0,169,413	0/0:21,0:21:1,0,0:0,63,345	0/0:96,0:96:1,0,0:0,289,454	1/1:0,8:8:0,0.025151,0.974849:191,24,0
chr11	20358049	chr11_20358049_G_A	G	A	.	PASS	AF=0.384615;DP=253;NS=13;AN=26;MAF=0.384615;AC=10;AC_Het=0;AC_Hom=10;AC_Hemi=0;HWE=0.000242294	GT:AD:DP:GP:PL	1/1:0,20:20:0,3e-06,0.999997:322,60,0	0/0:9,0:9:0.997684,0.002316,0:0,27,234	0/0:13,0:13:0.999855,0.000145,0:0,39,298	1/1:0,6:6:0,0.049956,0.950044:149,18,0	0/0:3,0:3:0.870652,0.129348,0:0,9,107	1/1:0,6:6:0,0.049956,0.950044:170,18,0	1/1:0,4:4:0,0.173781,0.826219:113,12,0	0/0:3,0:3:0.870652,0.129348,0:0,9,97	0/0:12,0:12:0.99971,0.00029,0:0,36,245	0/0:42,0:42:1,0,0:0,126,385	0/0:18,0:18:0.999995,5e-06,0:0,54,347	0/0:114,0:114:1,0,0:0,343,468	1/1:0,3:3:0,0.296107,0.703893:99,9,0
chr11	20360873	chr11_20360873_C_T	C	T	.	PASS	AF=0.461538;DP=245;NS=13;AN=26;MAF=0.461538;AC=12;AC_Het=6;AC_Hom=6;AC_Hemi=0;HWE=1	GT:AD:DP:GP:PL	0/0:8,0:8:0.994232,0.005768,0:0,24,223	1/1:0,4:4:0,0.144065,0.855935:124,12,0	0/0:26,0:26:1,0,0:0,78,403	0/1:12,8:20:0,1,0:164,0,241	0/1:4,3:7:0,1,0:79,0,110	0/1:1,3:4:0,0.999528,0.000472:85,0,29	1/1:0,2:2:0,0.402365,0.597635:74,6,0	1/1:0,2:2:0,0.402365,0.597635:67,6,0	0/1:13,7:20:0,1,0:148,0,265	0/1:26,15:41:0,1,0:259,0,335	0/1:11,6:17:0,1,0:135,0,242	0/0:88,0:88:1,0,0:0,265,454	0/0:6,0:6:0.97732,0.02268,0:0,18,182
chr11	20360904	chr11_20360904_C_T	C	T	.	PASS	AF=0.153846;DP=205;NS=13;AN=26;MAF=0.153846;AC=4;AC_Het=4;AC_Hom=0;AC_Hemi=0;HWE=1	GT:AD:DP:GP:PL	0/1:0,2:2:3e-06,0.698946,0.301051:64,6,0	0/0:4,0:4:0.973787,0.026213,0:0,12,136	0/1:13,10:23:0,1,0:211,0,278	0/0:12,0:12:0.999895,0.000105,0:0,36,300	0/1:3,3:6:0,1,0:91,0,89	0/0:9,0:9:0.99916,0.00084,0:0,27,256	0/0:3,0:3:0.948913,0.051087,0:0,9,113	0/0:3,0:3:0.948913,0.051087,0:0,9,115	0/0:20,0:20:1,0,0:0,60,366	0/0:48,0:48:1,0,0:0,144,423	0/0:18,0:18:0.999998,2e-06,0:0,54,343	0/0:56,0:56:1,0,0:0,169,430	0/1:0,1:1:0.000382,0.822488,0.17713:40,3,0
chr11	20361241	chr11_20361241_A_G	A	G	.	PASS	AF=0.384615;DP=200;NS=13;AN=26;MAF=0.384615;AC=10;AC_Het=2;AC_Hom=8;AC_Hemi=0;HWE=0.0196258	GT:AD:DP:GP:PL	0/0:13,0:13:0.999845,0.000155,0:0,39,288	0/0:5,0:5:0.961918,0.038082,0:0,15,167	0/0:11,0:11:0.999382,0.000618,0:0,33,293	1/1:1,17:18:0,0.131725,0.868275:326,13,0	0/1:10,2:12:8.8e-05,0.999912,0:40,0,230	0/1:1,6:7:0,0.993618,0.006382:171,0,17	1/1:0,6:6:0,0.04701,0.95299:181,18,0	0/0:2,0:2:0.759459,0.240541,0:0,6,70	0/0:22,0:22:1,0,0:0,66,379	0/0:49,0:49:1,0,0:0,148,433	0/0:16,0:16:0.999981,1.9e-05,0:0,48,353	1/1:0,32:32:0,0,1:235,96,0	1/1:0,7:7:0,0.024071,0.975929:195,21,0
chr11	20363688	chr11_20363688_A_C	A	C	.	PASS	AF=0.333333;DP=261;NS=12;AN=24;MAF=0.333333;AC=8;AC_Het=6;AC_Hom=2;AC_Hemi=0;HWE=1	GT:AD:DP:GP:PL	0/0:24,0:24:1,0,0:0,72,376	0/0:2,0:2:0.788651,0.211348,0:0,6,59	0/0:17,0:17:0.999992,8e-06,0:0,51,356	0/1:4,3:7:0,1,0:84,0,112	0/1:5,2:7:6e-06,0.999994,0:52,0,139	1/1:0,4:4:0,0.189107,0.810893:132,12,0	./.:0,0:0:0.423864,0.454369,0.121767:0,0,0	0/1:0,1:1:0.000384,0.650797,0.348819:35,3,0	0/1:7,9:16:0,1,0:215,0,183	0/1:22,23:45:0,1,0:313,0,302	0/1:9,11:20:0,1,0:217,0,206	0/0:110,0:110:1,0,0:0,331,455	0/0:8,0:8:0.99583,0.00417,0:0,24,238
chr11	20364415	chr11_20364415_T_C	T	C	.	PASS	AF=0.269231;DP=254;NS=13;AN=26;MAF=0.269231;AC=7;AC_Het=5;AC_Hom=2;AC_Hemi=0;HWE=1	GT:AD:DP:GP:PL	0/0:7,0:7:0.994248,0.005752,0:0,21,151	0/1:3,2:5:1e-06,0.999999,0:60,0,95	0/0:30,0:30:1,0,0:0,90,400	0/1:6,5:11:0,1,0:136,0,125	0/1:9,4:13:0,1,0:71,0,198	0/1:2,1:3:0.003404,0.996596,0:26,0,65	0/1:0,1:1:0.000197,0.729645,0.270158:40,3,0	0/0:2,0:2:0.843793,0.156207,0:0,6,73	0/0:18,0:18:0.999997,3e-06,0:0,54,332	0/0:70,0:70:1,0,0:0,211,431	0/0:23,0:23:1,0,0:0,69,383	0/0:68,0:68:1,0,0:0,205,412	1/1:0,3:3:1e-06,0.403053,0.596946:69,9,0
chr11	20364439	chr11_20364439_A_T	A	T	.	PASS	AF=0.125;DP=190;NS=12;AN=24;MAF=0.125;AC=3;AC_Het=3;AC_Hom=0;AC_Hemi=0;HWE=1	GT:AD:DP:GP:PL	0/0:4,0:4:0.977868,0.022132,0:0,12,118	0/0:3,0:3:0.956694,0.043306,0:0,9,107	0/0:16,0:16:0.999994,6e-06,0:0,48,330	0/0:11,0:11:0.999823,0.000177,0:0,33,268	0/0:14,0:14:0.999978,2.2e-05,0:0,42,324	0/1:0,1:1:0.000588,0.846192,0.15322:39,3,0	./.:0,0:0:0.716885,0.259611,0.023504:0,0,0	0/0:1,0:1:0.846687,0.153307,6e-06:0,3,37	0/0:13,0:13:0.999956,4.4e-05,0:0,39,313	0/1:26,4:30:0.000167,0.999833,0:42,0,289	0/0:10,1:11:0.692032,0.307968,0:1,0,213	0/0:65,0:65:1,0,0:0,196,428	0/1:2,3:5:0,1,0:75,0,59
chr11	20365736	chr11_20365736_A_G	A	G	.	PASS	AF=0.153846;DP=259;NS=13;AN=26;MAF=0.153846;AC=4;AC_Het=4;AC_Hom=0;AC_Hemi=0;HWE=1	GT:AD:DP:GP:PL	0/0:5,0:5:0.98865,0.01135,0:0,15,129	0/1:5,7:12:0,1,0:176,0,113	0/0:19,0:19:0.999999,1e-06,0:0,57,360	0/1:6,8:14:0,1,0:198,0,147	0/0:9,0:9:0.999283,0.000717,0:0,27,258	0/1:2,4:6:0,1,0:102,0,58	0/1:1,3:4:0,0.999853,0.000147:85,0,28	0/0:5,0:5:0.98865,0.01135,0:0,15,151	0/0:27,0:27:1,0,0:0,81,406	0/0:62,0:62:1,0,0:0,187,436	0/0:41,0:41:1,0,0:0,123,428	0/0:50,0:50:1,0,0:0,151,405	0/0:5,0:5:0.98865,0.01135,0:0,15,151
chr11	20366323	chr11_20366323_C_A	C	A	.	PASS	AF=0.115385;DP=195;NS=13;AN=26;MAF=0.115385;AC=3;AC_Het=3;AC_Hom=0;AC_Hemi=0;HWE=1	GT:AD:DP:GP:PL	0/0:2,0:2:0.937713,0.062287,0:0,6,73	0/1:7,1:8:0.233339,0.766661,0:11,0,150	0/0:21,0:21:1,0,0:0,63,353	0/0:34,0:34:1,0,0:0,102,418	0/0:11,0:11:0.99987,0.00013,0:0,33,239	0/0:7,0:7:0.997929,0.002071,0:0,21,181	0/0:8,0:8:0.998963,0.001037,0:0,24,215	0/0:1,0:1:0.882695,0.117266,3.9e-05:0,3,26	0/1:9,4:13:0,1,0:78,0,187	0/0:33,4:37:0.894194,0.105806,0:0,4,285	0/1:18,3:21:0.007903,0.992097,0:27,0,283	0/0:19,1:20:0.998402,0.001598,0:0,22,252	0/0:12,0:12:0.999935,6.5e-05,0:0,36,280
chr11	20368142	chr11_20368142_C_T	C	T	.	PASS	AF=0.125;DP=108;NS=12;AN=24;MAF=0.125;AC=3;AC_Het=3;AC_Hom=0;AC_Hemi=0;HWE=1	GT:AD:DP:GP:PL	./.:0,0:0:0.753647,0.228963,0.01739:0,0,0	0/0:1,0:1:0.868128,0.13187,2e-06:0,3,41	0/0:23,0:23:1,0,0:0,69,390	0/0:8,0:8:0.998815,0.001185,0:0,24,209	0/1:5,4:9:0,1,0:104,0,137	0/0:3,0:3:0.963414,0.036586,0:0,9,99	0/0:3,0:3:0.963414,0.036586,0:0,9,107	0/1:1,1:2:0.115828,0.88415,2.1e-05:14,0,35	0/0:8,0:8:0.998815,0.001185,0:0,24,172	0/1:30,5:35:0.01619,0.98381,0:23,0,297	0/0:10,0:10:0.999703,0.000297,0:0,30,218	0/0:4,0:4:0.981367,0.018633,0:0,12,61	0/0:2,0:2:0.929411,0.070589,0:0,6,71
chr11	20368355	chr11_20368355_A_G	A	G	.	PASS	AF=0.461538;DP=198;NS=13;AN=26;MAF=0.461538;AC=12;AC_Het=6;AC_Hom=6;AC_Hemi=0;HWE=1	GT:AD:DP:GP:PL	1/1:1,21:22:0,0.001054,0.998946:347,33,0	1/1:0,4:4:0,0.121233,0.878767:148,12,0	0/0:17,0:17:0.999986,1.4e-05,0:0,51,309	0/1:13,3:16:0,1,0:65,0,266	0/1:6,3:9:0,1,0:83,0,168	0/0:8,0:8:0.992972,0.007028,0:0,24,231	0/1:3,1:4:0.002783,0.997217,0:23,0,98	0/0:1,0:1:0.524621,0.475325,5.4e-05:0,3,39	0/1:9,6:15:0,1,0:145,0,187	0/1:26,16:42:0,1,0:246,0,337	0/1:16,7:23:0,1,0:153,0,301	1/1:0,27:27:0,0,1:245,81,0	0/0:10,0:10:0.998234,0.001766,0:0,30,270
chr11	20368627	chr11_20368627_C_A	C	A	.	PASS	AF=0.384615;DP=164;NS=13;AN=26;MAF=0.384615;AC=10;AC_Het=6;AC_Hom=4;AC_Hemi=0;HWE=1	GT:AD:DP:GP:PL	1/1:0,14:14:0,0.000178,0.999822:305,42,0	0/0:3,0:3:0.853528,0.146472,0:0,9,96	0/0:19,1:20:0.995865,0.004135,0:0,25,327	0/1:16,2:18:0.048085,0.951915,0:12,0,284	0/1:2,3:5:0,1,0:84,0,66	0/1:6,1:7:0.028613,0.971387,0:14,0,149	0/0:1,0:1:0.592134,0.406467,0.001398:0,3,23	0/0:4,0:4:0.920977,0.079023,0:0,12,140	0/1:7,4:11:0,1,0:92,0,178	0/1:28,9:37:0,1,0:132,0,335	0/1:11,3:14:1e-06,0.999999,0:57,0,220	1/1:0,24:24:0,0,1:366,72,0	0/0:6,0:6:0.979,0.021,0:0,18,171
chr11	20368809	chr11_20368809_T_A	T	A	.	PASS	AF=0.136364;DP=123;NS=11;AN=22;MAF=0.136364;AC=3;AC_Het=1;AC_Hom=2;AC_Hemi=0;HWE=0.142857	GT:AD:DP:GP:PL	0/0:19,0:19:0.999999,1e-06,0:0,57,353	./.:0,0:0:0.768866,0.215968,0.015166:0,0,0	0/0:24,0:24:1,0,0:0,72,392	0/0:11,0:11:0.999863,0.000137,0:0,33,277	0/0:8,0:8:0.998904,0.001096,0:0,24,239	0/1:3,1:4:0.004504,0.995496,0:29,0,102	0/0:4,0:4:0.982748,0.017252,0:0,12,126	1/1:0,5:5:0,0.307954,0.692046:163,15,0	0/0:9,0:9:0.999452,0.000548,0:0,27,243	0/0:23,0:23:1,0,0:0,69,362	0/0:7,0:7:0.99781,0.00219,0:0,21,196	./.:0,0:0:0.768866,0.215968,0.015166:0,0,0	0/0:9,0:9:0.999452,0.000548,0:0,27,252
chr11	20370174	chr11_20370174_C_T	C	T	.	PASS	AF=0.416667;DP=207;NS=12;AN=24;MAF=0.416667;AC=10;AC_Het=6;AC_Hom=4;AC_Hemi=0;HWE=1	GT:AD:DP:GP:PL	0/0:29,0:29:1,0,0:0,87,358	0/0:3,0:3:0.837514,0.162486,0:0,9,101	0/0:22,0:22:1,0,0:0,66,373	0/1:3,3:6:0,1,0:78,0,82	./.:0,0:0:0.317019,0.492051,0.19093:0,0,0	0/1:1,1:2:0.000258,0.999619,0.000123:34,0,35	1/1:0,2:2:0,0.391827,0.608173:75,6,0	0/1:0,1:1:5.8e-05,0.56301,0.436933:41,3,0	0/1:6,10:16:0,1,0:191,0,119	0/1:24,13:37:0,1,0:184,0,185	0/1:13,11:24:0,1,0:211,0,176	1/1:0,63:63:0,0,1:408,190,0	0/0:2,0:2:0.720449,0.279551,0:0,6,74
chr11	20381216	chr11_20381216_G_A	G	A	.	PASS	AF=0.230769;DP=246;NS=13;AN=26;MAF=0.230769;AC=6;AC_Het=6;AC_Hom=0;AC_Hemi=0;HWE=1	GT:AD:DP:GP:PL	0/0:28,1:29:1,0,0:0,65,377	0/0:7,0:7:0.995448,0.004552,0:0,21,178	0/1:20,5:25:1e-06,0.999999,0:61,0,286	0/1:9,2:11:0.302687,0.697313,0:6,0,199	0/1:5,3:8:1.5e-05,0.999985,0:51,0,125	0/0:5,0:5:0.982037,0.017963,0:0,15,144	0/0:4,0:4:0.964707,0.035293,0:0,12,125	0/0:3,0:3:0.93182,0.06818,0:0,9,93	0/1:18,5:23:0,1,0:67,0,297	0/0:39,5:44:0.756253,0.243747,0:0,3,324	0/1:16,3:19:0.00069,0.99931,0:34,0,269	0/0:58,1:59:1,0,0:0,160,413	0/1:7,1:8:0.179528,0.820472,0:9,0,156
chr11	20381244	chr11_20381244_G_T	G	T	.	PASS	AF=0.307692;DP=252;NS=13;AN=26;MAF=0.307692;AC=8;AC_Het=8;AC_Hom=0;AC_Hemi=0;HWE=0.244302	GT:AD:DP:GP:PL	0/0:31,0:31:1,0,0:0,93,361	0/1:4,1:5:0.012387,0.987613,0:20,0,109	0/1:19,5:24:0,1,0:64,0,281	0/1:9,1:10:0.286255,0.713745,0:5,0,186	0/0:11,0:11:0.999606,0.000394,0:0,33,258	0/1:2,1:3:0.004946,0.995054,0:24,0,65	0/1:6,1:7:0.04776,0.95224,0:14,0,149	0/0:3,0:3:0.908443,0.091557,0:0,9,67	0/0:18,2:20:0.936354,0.063646,0:0,11,258	0/1:36,8:44:3e-06,0.999997,0:56,0,300	0/1:26,4:30:0.27502,0.72498,0:5,0,301	0/0:53,5:58:0.999732,0.000268,0:0,35,268	0/1:5,1:6:0.059201,0.940799,0:13,0,120
chr11	20382808	chr11_20382808_T_G	T	G	.	PASS	AF=0.136364;DP=99;NS=11;AN=22;MAF=0.136364;AC=3;AC_Het=3;AC_Hom=0;AC_Hemi=0;HWE=1	GT:AD:DP:GP:PL	0/0:4,0:4:0.977347,0.022653,0:0,12,130	0/0:1,0:1:0.843566,0.156422,1.2e-05:0,3,34	0/1:1,1:2:0.004274,0.995579,0.000147:28,0,28	0/0:4,0:4:0.977347,0.022653,0:0,12,112	0/1:5,3:8:4e-06,0.999996,0:59,0,113	0/0:2,0:2:0.915152,0.084848,0:0,6,73	./.:0,0:0:0.711618,0.263913,0.024469:0,0,0	./.:0,0:0:0.711618,0.263913,0.024469:0,0,0	0/0:13,1:14:0.997592,0.002408,0:0,22,291	0/0:24,1:25:0.999995,5e-06,0:0,49,369	0/0:13,0:13:0.999955,4.5e-05,0:0,39,281	0/1:18,7:25:0,1,0:90,0,249	0/0:1,0:1:0.843571,0.156423,6e-06:0,3,37
chr11	20390956	chr11_20390956_C_A	C	A	.	PASS	AF=0.409091;DP=104;NS=11;AN=22;MAF=0.409091;AC=9;AC_Het=7;AC_Hom=2;AC_Hemi=0;HWE=0.55418	GT:AD:DP:GP:PL	0/0:5,0:5:0.956767,0.043233,0:0,15,137	0/1:1,1:2:0.00022,0.999324,0.000457:35,0,29	0/0:4,0:4:0.917117,0.082883,0:0,12,85	0/1:0,1:1:0.000637,0.580006,0.419357:31,3,0	0/0:3,0:3:0.84692,0.15308,0:0,9,85	./.:0,0:0:0.336838,0.487079,0.176083:0,0,0	./.:0,0:0:0.336838,0.487079,0.176083:0,0,0	0/1:1,1:2:0.001384,0.998434,0.000182:27,0,33	0/1:3,1:4:0.003485,0.996514,0:23,0,61	0/1:6,3:9:0,1,0:62,0,128	0/1:6,1:7:0.052804,0.947196,0:11,0,148	0/1:16,49:65:0,1,0:267,0,112	1/1:0,2:2:9.1e-05,0.408784,0.591125:41,6,0
chr11	20394300	chr11_20394300_G_C	G	C	.	PASS	AF=0.346154;DP=243;NS=13;AN=26;MAF=0.346154;AC=9;AC_Het=5;AC_Hom=4;AC_Hemi=0;HWE=0.578215	GT:AD:DP:GP:PL	0/0:15,0:15:0.999966,3.4e-05,0:0,45,257	1/1:0,11:11:0,0.001745,0.998255:216,33,0	0/0:27,0:27:1,0,0:0,81,379	0/1:10,11:21:0,1,0:213,0,147	0/1:3,3:6:0,1,0:75,0,98	0/0:5,0:5:0.966258,0.033742,0:0,15,130	0/0:2,0:2:0.781634,0.218366,0:0,6,68	1/1:0,6:6:0,0.052963,0.947037:155,18,0	0/1:7,6:13:0,1,0:122,0,135	0/1:20,11:31:0,1,0:144,0,309	0/1:11,6:17:0,1,0:106,0,226	0/0:85,0:85:1,0,0:0,256,447	0/0:3,0:3:0.877436,0.122564,0:0,9,98
chr11	20396442	chr11_20396442_A_G	A	G	.	PASS	AF=0.25;DP=232;NS=12;AN=24;MAF=0.25;AC=6;AC_Het=2;AC_Hom=4;AC_Hemi=0;HWE=0.0898987	GT:AD:DP:GP:PL	1/1:0,7:7:0,0.035921,0.964079:160,21,0	./.:0,0:0:0.496402,0.416312,0.087286:0,0,0	0/0:20,0:20:0.999999,1e-06,0:0,60,376	0/1:0,2:2:2e-06,0.543869,0.456129:61,6,0	0/0:6,0:6:0.987066,0.012934,0:0,18,172	0/0:1,0:1:0.704386,0.295367,0.000247:0,3,27	0/0:1,0:1:0.704525,0.295425,4.9e-05:0,3,34	0/1:0,1:1:0.000422,0.704259,0.295319:36,3,0	0/0:16,0:16:0.999987,1.3e-05,0:0,48,327	0/0:35,1:36:1,0,0:0,74,394	0/0:10,0:10:0.999182,0.000818,0:0,30,258	0/0:128,0:128:1,0,0:0,385,472	1/1:0,4:4:0,0.229634,0.770366:118,12,0
chr11	20396530	chr11_20396530_C_T	C	T	.	PASS	AF=0.153846;DP=234;NS=13;AN=26;MAF=0.153846;AC=4;AC_Het=4;AC_Hom=0;AC_Hemi=0;HWE=1	GT:AD:DP:GP:PL	0/1:3,4:7:0,0.999999,1e-06:75,0,51	0/0:1,0:1:0.862468,0.137358,0.000174:0,3,21	0/0:24,0:24:1,0,0:0,72,373	0/1:5,1:6:0.386653,0.613347,0:7,0,123	0/1:5,1:6:0.441965,0.558035,0:6,0,154	0/0:1,0:1:0.86258,0.137376,4.4e-05:0,3,27	0/0:3,0:3:0.96171,0.03829,0:0,9,74	0/1:3,1:4:0.165824,0.834176,0:12,0,55	0/0:7,0:7:0.997518,0.002482,0:0,21,207	0/0:28,1:29:0.999997,3e-06,0:0,50,362	0/0:12,1:13:0.990098,0.009902,0:0,15,261	0/0:125,0:125:1,0,0:0,376,448	0/0:7,1:8:0.759355,0.240645,0:0,0,151
chr11	20396566	chr11_20396566_G_A	G	A	.	PASS	AF=0.5;DP=224;NS=11;AN=22;MAF=0.5;AC=11;AC_Het=1;AC_Hom=10;AC_Hemi=0;HWE=0.0107622	GT:AD:DP:GP:PL	./.:0,0:0:0.260941,0.499766,0.239293:0,0,0	0/1:0,1:1:0.004219,0.508666,0.487114:21,3,0	0/0:20,0:20:0.999998,2e-06,0:0,60,370	1/1:0,2:2:0,0.34302,0.65698:74,6,0	0/0:3,0:3:0.806842,0.193158,0:0,9,114	./.:0,0:0:0.260941,0.499766,0.239293:0,0,0	1/1:0,4:4:0,0.115457,0.884543:93,12,0	1/1:0,2:2:9e-06,0.343017,0.656974:49,6,0	0/0:10,0:10:0.998133,0.001867,0:0,30,249	0/0:38,0:38:1,0,0:0,114,399	0/0:11,0:11:0.999066,0.000934,0:0,33,282	1/1:0,129:129:0,0,1:460,388,0	1/1:0,4:4:0,0.115457,0.884543:112,12,0
chr11	20396889	chr11_20396889_A_C	A	C	.	PASS	AF=0.208333;DP=241;NS=12;AN=24;MAF=0.208333;AC=5;AC_Het=3;AC_Hom=2;AC_Hemi=0;HWE=0.403727	GT:AD:DP:GP:PL	1/1:0,8:8:0,0.030609,0.969391:173,24,0	0/0:2,0:2:0.889918,0.110082,0:0,6,60	0/1:22,3:25:0.23703,0.76297,0:8,0,326	0/1:7,1:8:0.061128,0.938872,0:15,0,181	0/0:7,0:7:0.996149,0.003851,0:0,21,190	0/0:5,0:5:0.984773,0.015227,0:0,15,147	0/0:9,0:9:0.999035,0.000965,0:0,27,251	./.:0,0:0:0.642669,0.317995,0.039336:0,0,0	0/1:7,1:8:0.049178,0.950822,0:16,0,185	0/0:25,1:26:0.999941,5.9e-05,0:0,39,361	0/0:12,0:12:0.999879,0.000121,0:0,36,264	0/0:125,0:125:1,0,0:0,376,464	0/0:6,0:6:0.992328,0.007672,0:0,18,190
chr11	20397060	chr11_20397060_A_T	A	T	.	PASS	AF=0.227273;DP=214;NS=11;AN=22;MAF=0.227273;AC=5;AC_Het=3;AC_Hom=2;AC_Hemi=0;HWE=0.438596	GT:AD:DP:GP:PL	1/1:0,23:23:0,1e-06,0.999999:301,69,0	./.:0,0:0:0.563436,0.374375,0.062188:0,0,0	0/0:16,0:16:0.99999,1e-05,0:0,48,334	0/0:5,0:5:0.979659,0.020341,0:0,15,153	0/0:8,1:9:0.751208,0.248792,0:0,3,194	0/1:2,1:3:0.015665,0.984335,0:20,0,61	0/0:3,0:3:0.923315,0.076685,0:0,9,105	./.:0,0:0:0.563436,0.374375,0.062188:0,0,0	0/1:7,2:9:0.076481,0.923519,0:13,0,184	0/1:23,4:27:0.013644,0.986356,0:20,0,319	0/0:12,1:13:0.830421,0.169579,0:0,5,260	0/0:96,3:99:1,0,0:0,194,395	0/0:3,0:3:0.923315,0.076685,0:0,9,105
chr11	20397292	chr11_20397292_C_T	C	T	.	PASS	AF=0.25;DP=195;NS=12;AN=24;MAF=0.25;AC=6;AC_Het=6;AC_Hom=0;AC_Hemi=0;HWE=0.529258	GT:AD:DP:GP:PL	0/1:25,4:29:0.000814,0.999186,0:32,0,261	./.:0,0:0:0.548566,0.384173,0.067261:0,0,0	0/0:15,0:15:0.999979,2.1e-05,0:0,45,322	0/0:1,0:1:0.740633,0.259338,2.9e-05:0,3,35	0/1:10,2:12:0.082799,0.917201,0:12,0,235	0/1:7,1:8:0.067937,0.932063,0:13,0,164	0/0:1,0:1:0.740442,0.259271,0.000287:0,3,25	0/1:1,1:2:0.000453,0.999491,5.6e-05:35,0,35	0/0:8,1:9:0.849089,0.150911,0:0,6,204	0/1:19,2:21:0.036287,0.963713,0:16,0,302	0/1:9,1:10:0.268413,0.731587,0:6,0,222	0/0:73,8:81:1,0,0:0,78,334	0/0:6,0:6:0.989176,0.010824,0:0,18,160
chr11	20397340	chr11_20397340_G_A	G	A	.	PASS	AF=0.291667;DP=234;NS=12;AN=24;MAF=0.291667;AC=7;AC_Het=7;AC_Hom=0;AC_Hemi=0;HWE=0.487414	GT:AD:DP:GP:PL	0/1:25,18:43:0,1,0:224,0,271	./.:0,0:0:0.463433,0.434653,0.101915:0,0,0	0/0:16,0:16:0.999986,1.4e-05,0:0,48,336	0/1:5,1:6:0.006776,0.993224,0:22,0,141	0/1:6,4:10:0,1,0:73,0,151	0/1:6,4:10:0,1,0:86,0,148	0/0:1,0:1:0.680751,0.319235,1.5e-05:0,3,40	0/0:1,0:1:0.680735,0.319227,3.8e-05:0,3,36	0/1:6,3:9:9e-06,0.999991,0:51,0,162	0/1:30,7:37:0,1,0:67,0,338	0/1:9,3:12:3.5e-05,0.999965,0:45,0,220	0/0:73,11:84:0.998437,0.001563,0:0,28,313	0/0:5,0:5:0.971526,0.028474,0:0,15,137
chr11	20397548	chr11_20397548_T_C	T	C	.	PASS	AF=0.166667;DP=272;NS=12;AN=24;MAF=0.166667;AC=4;AC_Het=4;AC_Hom=0;AC_Hemi=0;HWE=1	GT:AD:DP:GP:PL	0/0:26,0:26:1,0,0:0,78,251	./.:0,0:0:0.675321,0.292916,0.031763:0,0,0	0/0:16,0:16:0.999993,7e-06,0:0,48,321	0/1:4,1:5:0.022785,0.977215,0:20,0,115	0/1:6,1:7:0.085284,0.914716,0:14,0,143	0/1:6,2:8:3.8e-05,0.999962,0:48,0,121	0/0:2,0:2:0.902174,0.097826,0:0,6,61	0/0:1,0:1:0.821776,0.178219,5e-06:0,3,39	0/1:14,4:18:2.2e-05,0.999978,0:50,0,266	0/0:31,4:35:0.904009,0.095991,0:0,6,349	0/0:15,0:15:0.999987,1.3e-05,0:0,45,329	0/0:124,10:134:1,0,0:0,168,365	0/0:5,0:5:0.986627,0.013373,0:0,15,146
chr11	20409563	chr11_20409563_A_G	A	G	.	PASS	AF=0.5;DP=182;NS=12;AN=24;MAF=0.5;AC=12;AC_Het=2;AC_Hom=10;AC_Hemi=0;HWE=0.0264585	GT:AD:DP:GP:PL	0/1:1,4:5:0,0.926957,0.073043:71,0,8	1/1:0,7:7:0,0.015498,0.984502:190,21,0	0/0:17,0:17:0.999985,1.5e-05,0:0,51,294	1/1:0,3:3:0,0.2012,0.7988:87,9,0	0/0:9,0:9:0.996138,0.003862,0:0,27,245	./.:0,0:0:0.251881,0.499993,0.248127:0,0,0	1/1:0,3:3:0,0.2012,0.7988:95,9,0	0/1:0,1:1:0.001008,0.501369,0.497623:27,3,0	0/0:12,0:12:0.999516,0.000484,0:0,36,288	0/0:24,0:24:1,0,0:0,72,377	0/0:15,0:15:0.999939,6.1e-05,0:0,45,306	1/1:1,81:82:0,0,1:404,218,0	1/1:0,3:3:0,0.2012,0.7988:100,9,0
chr11	20410404	chr11_20410404_A_G	A	G	.	PASS	AF=0.181818;DP=172;NS=11;AN=22;MAF=0.181818;AC=4;AC_Het=0;AC_Hom=4;AC_Hemi=0;HWE=0.0075188	GT:AD:DP:GP:PL	1/1:0,12:12:0,0.00208,0.99792:224,36,0	0/0:12,0:12:0.999886,0.000114,0:0,36,265	1/1:0,14:14:0,0.000521,0.999479:304,42,0	0/0:9,0:9:0.999086,0.000914,0:0,27,212	0/0:2,0:2:0.895173,0.104827,0:0,6,81	0/0:3,0:3:0.944688,0.055312,0:0,9,92	./.:0,0:0:0.656482,0.307508,0.036011:0,0,0	./.:0,0:0:0.656482,0.307508,0.036011:0,0,0	0/0:9,0:9:0.999086,0.000914,0:0,27,246	0/0:21,0:21:1,0,0:0,63,369	0/0:9,0:9:0.999086,0.000914,0:0,27,240	0/0:76,0:76:1,0,0:0,229,409	0/0:5,0:5:0.985574,0.014426,0:0,15,136
chr11	20412391	chr11_20412391_A_C	A	C	.	PASS	AF=0.115385;DP=224;NS=13;AN=26;MAF=0.115385;AC=3;AC_Het=3;AC_Hom=0;AC_Hemi=0;HWE=1	GT:AD:DP:GP:PL	0/0:2,0:2:0.927551,0.072449,0:0,6,54	0/0:1,0:1:0.864889,0.13511,2e-06:0,3,41	0/1:27,3:30:0.342839,0.657161,0:8,0,351	0/1:0,3:3:0,0.615427,0.384573:97,9,0	0/1:7,2:9:0.000651,0.999349,0:37,0,181	0/0:2,0:2:0.927551,0.072449,0:0,6,75	0/0:3,0:3:0.962414,0.037586,0:0,9,98	0/0:1,0:1:0.864889,0.13511,2e-06:0,3,41	0/0:15,0:15:0.99999,1e-05,0:0,45,322	0/0:28,0:28:1,0,0:0,84,388	0/0:17,0:17:0.999998,2e-06,0:0,51,352	0/0:108,1:109:1,0,0:0,305,448	0/0:4,0:4:0.980847,0.019153,0:0,12,127
chr11	20412403	chr11_20412403_T_C	T	C	.	PASS	AF=0.307692;DP=213;NS=13;AN=26;MAF=0.307692;AC=8;AC_Het=6;AC_Hom=2;AC_Hemi=0;HWE=1	GT:AD:DP:GP:PL	0/1:1,3:4:0,0.991386,0.008614:79,0,15	0/0:2,0:2:0.785561,0.214438,1e-06:0,6,54	0/1:22,5:27:0,1,0:76,0,333	0/1:0,1:1:0.000118,0.64677,0.353112:40,3,0	0/1:7,2:9:3e-06,0.999997,0:55,0,181	0/1:0,1:1:0.000471,0.646541,0.352987:34,3,0	1/1:0,3:3:0,0.314082,0.685918:102,9,0	0/0:2,0:2:0.785562,0.214438,0:0,6,68	0/0:14,0:14:0.999933,6.7e-05,0:0,42,306	0/0:29,0:29:1,0,0:0,87,383	0/0:18,0:18:0.999996,4e-06,0:0,54,356	0/0:102,0:102:1,0,0:0,307,431	0/1:0,1:1:0.000118,0.64677,0.353112:40,3,0
chr11	20420062	chr11_20420062_A_T	A	T	.	PASS	AF=0.25;DP=123;NS=12;AN=24;MAF=0.25;AC=6;AC_Het=2;AC_Hom=4;AC_Hemi=0;HWE=0.0898987	GT:AD:DP:GP:PL	0/0:1,0:1:0.753837,0.246155,8e-06:0,3,40	0/0:1,0:1:0.753828,0.246152,2e-05:0,3,36	0/0:18,0:18:0.999998,2e-06,0:0,54,337	0/0:2,0:2:0.859648,0.140352,0:0,6,64	1/1:0,3:3:0,0.433615,0.566385:92,9,0	0/1:3,1:4:0.088385,0.911615,0:12,0,81	./.:0,0:0:0.568277,0.371129,0.060594:0,0,0	0/0:1,0:1:0.753362,0.246,0.000638:0,3,21	0/1:8,1:9:0.438483,0.561517,0:3,0,200	0/0:29,0:29:1,0,0:0,87,390	0/0:12,0:12:0.999841,0.000159,0:0,36,287	0/0:34,0:34:1,0,0:0,102,322	1/1:0,9:9:0,0.01182,0.98818:228,27,0
chr11	20434466	chr11_20434466_T_C	T	C	.	PASS	AF=0.272727;DP=81;NS=11;AN=22;MAF=0.272727;AC=6;AC_Het=2;AC_Hom=4;AC_Hemi=0;HWE=0.108359	GT:AD:DP:GP:PL	1/1:0,16:16:0,5.9e-05,0.999941:325,48,0	0/1:0,1:1:0.010134,0.654304,0.335562:21,3,0	./.:0,0:0:0.436927,0.448155,0.114918:0,0,0	1/1:0,7:7:0,0.029565,0.970435:213,21,0	0/0:4,0:4:0.939758,0.060242,0:0,12,142	0/1:0,1:1:0.000129,0.660918,0.338953:40,3,0	0/0:2,0:2:0.795912,0.204087,0:0,6,69	0/0:2,0:2:0.795913,0.204087,0:0,6,81	0/0:1,0:1:0.660971,0.338974,5.5e-05:0,3,35	0/0:17,0:17:0.999992,8e-06,0:0,51,338	0/0:6,0:6:0.984227,0.015773,0:0,18,145	0/0:24,0:24:1,0,0:0,72,281	./.:0,0:0:0.436927,0.448155,0.114918:0,0,0
chr11	20437199	chr11_20437199_C_T	C	T	.	PASS	AF=0.5;DP=286;NS=12;AN=24;MAF=0.5;AC=12;AC_Het=2;AC_Hom=10;AC_Hemi=0;HWE=0.0264585	GT:AD:DP:GP:PL	./.:0,0:0:0.250815,0.499999,0.249187:0,0,0	1/1:0,9:9:0,0.003903,0.996097:178,27,0	0/0:11,0:11:0.999028,0.000972,0:0,33,278	0/1:10,14:24:0,1,0:270,0,178	0/1:9,4:13:0,1,0:84,0,185	1/1:0,11:11:0,0.000979,0.999021:197,33,0	1/1:0,7:7:0,0.015433,0.984567:194,21,0	1/1:0,6:6:0,0.030397,0.969603:156,18,0	0/0:23,0:23:1,0,0:0,69,358	0/0:47,0:47:1,0,0:0,141,422	0/0:23,0:23:1,0,0:0,69,316	1/1:0,92:92:0,0,1:446,277,0	0/0:6,0:6:0.969794,0.030206,0:0,18,177
chr11	20437297	chr11_20437297_G_A	G	A	.	PASS	AF=0.269231;DP=227;NS=13;AN=26;MAF=0.269231;AC=7;AC_Het=5;AC_Hom=2;AC_Hemi=0;HWE=1	GT:AD:DP:GP:PL	0/0:21,0:21:1,0,0:0,63,302	0/0:7,0:7:0.993861,0.006139,0:0,21,165	1/1:0,17:17:0,3.9e-05,0.999961:310,51,0	0/0:7,0:7:0.993861,0.006139,0:0,21,175	0/0:2,0:2:0.834966,0.165034,0:0,6,69	0/1:1,1:2:0.000505,0.99918,0.000314:34,0,28	0/1:2,2:4:1e-06,0.999999,0:62,0,58	0/0:2,0:2:0.834966,0.165034,0:0,6,65	0/1:11,11:22:0,1,0:236,0,231	0/1:24,26:50:0,1,0:329,0,329	0/1:20,5:25:0,1,0:101,0,296	0/0:63,0:63:1,0,0:0,190,220	0/0:5,0:5:0.97589,0.02411,0:0,15,158
chr11	20438636	chr11_20438636_G_A	G	A	.	PASS	AF=0.384615;DP=271;NS=13;AN=26;MAF=0.384615;AC=10;AC_Het=4;AC_Hom=6;AC_Hemi=0;HWE=0.255674	GT:AD:DP:GP:PL	0/0:24,0:24:1,0,0:0,72,362	1/1:0,4:4:0,0.170771,0.829229:126,12,0	1/1:0,15:15:0,0.000101,0.999899:308,45,0	0/0:7,0:7:0.990606,0.009394,0:0,21,209	0/1:4,1:5:0.00523,0.99477,0:22,0,119	1/1:0,3:3:0,0.291726,0.708274:92,9,0	0/0:2,0:2:0.767183,0.232817,0:0,6,72	0/0:7,0:7:0.990606,0.009394,0:0,21,211	0/1:10,9:19:0,1,0:153,0,205	0/1:26,14:40:0,1,0:195,0,333	0/1:9,6:15:0,1,0:142,0,198	0/0:124,0:124:1,0,0:0,373,462	0/0:5,0:5:0.963453,0.036547,0:0,15,141
chr11	20440451	chr11_20440451_T_C	T	C	.	PASS	AF=0.461538;DP=260;NS=13;AN=26;MAF=0.461538;AC=12;AC_Het=6;AC_Hom=6;AC_Hemi=0;HWE=1	GT:AD:DP:GP:PL	0/0:28,0:28:1,0,0:0,84,388	1/1:0,3:3:0,0.204782,0.795218:109,9,0	1/1:0,23:23:0,0,1:377,69,0	0/1:2,3:5:0,0.999998,2e-06:88,0,53	0/1:3,2:5:0,1,0:62,0,76	0/0:1,0:1:0.507353,0.492526,0.00012:0,3,36	0/1:1,1:2:0.00325,0.996264,0.000486:22,0,30	0/0:2,0:2:0.673227,0.326773,0:0,6,67	0/1:14,7:21:0,1,0:145,0,284	0/1:39,22:61:0,1,0:257,0,364	0/1:15,9:24:0,1,0:197,0,271	1/1:0,81:81:0,0,1:418,244,0	0/0:3,0:3:0.804706,0.195294,0:0,9,99
chr11	20440711	chr11_20440711_A_T	A	T	.	PASS	AF=0.458333;DP=165;NS=12;AN=24;MAF=0.458333;AC=11;AC_Het=5;AC_Hom=6;AC_Hemi=0;HWE=0.59387	GT:AD:DP:GP:PL	0/1:3,2:5:4.8e-05,0.999952,0:41,0,90	1/1:0,5:5:0,0.06985,0.93015:143,15,0	0/1:3,10:13:0,0.999891,0.000109:194,0,36	1/1:0,4:4:0,0.13058,0.86942:113,12,0	0/1:7,4:11:0,1,0:88,0,163	0/1:2,1:3:0.000958,0.999042,0:28,0,61	0/1:1,1:2:0.001904,0.997964,0.000132:25,0,35	0/0:3,0:3:0.827778,0.172222,0:0,9,103	0/0:21,1:22:0.998011,0.001989,0:0,29,323	0/0:54,4:58:1,0,0:0,72,365	0/0:33,1:34:1,0,0:0,65,374	1/1:0,5:5:0,0.06985,0.93015:137,15,0	./.:0,0:0:0.297877,0.495808,0.206315:0,0,0
chr11	20444960	chr11_20444960_T_C	T	C	.	PASS	AF=0.409091;DP=146;NS=11;AN=22;MAF=0.409091;AC=9;AC_Het=5;AC_Hom=4;AC_Hemi=0;HWE=1	GT:AD:DP:GP:PL	0/0:1,0:1:0.59792,0.402026,5.4e-05:0,3,37	./.:0,0:0:0.357545,0.480811,0.161644:0,0,0	0/1:2,4:6:0,1,0:76,0,62	1/1:0,2:2:1e-06,0.426479,0.573521:62,6,0	0/1:3,3:6:0,1,0:68,0,89	0/1:1,1:2:0.014647,0.984935,0.000419:17,0,29	1/1:0,2:2:0,0.426479,0.573521:71,6,0	./.:0,0:0:0.357545,0.480811,0.161644:0,0,0	0/1:8,1:9:0.131448,0.868552,0:7,0,186	0/0:35,3:38:0.985956,0.014044,0:0,20,345	0/0:16,1:17:0.974801,0.025199,0:0,17,302	0/1:14,47:61:0,0.999857,0.000143:271,0,34	0/0:1,0:1:0.597888,0.402004,0.000108:0,3,34
chr11	20446295	chr11_20446295_C_A	C	A	.	PASS	AF=0.423077;DP=213;NS=13;AN=26;MAF=0.423077;AC=11;AC_Het=7;AC_Hom=4;AC_Hemi=0;HWE=1	GT:AD:DP:GP:PL	0/0:10,0:10:0.998518,0.001482,0:0,30,266	0/0:9,0:9:0.99704,0.00296,0:0,27,234	0/1:6,9:15:0,1,0:202,0,150	0/1:5,4:9:0,1,0:116,0,117	0/1:8,3:11:0,1,0:68,0,197	0/1:1,4:5:0,0.998472,0.001528:118,0,24	1/1:0,4:4:0,0.141247,0.858753:124,12,0	0/0:4,0:4:0.913251,0.086749,0:0,12,137	0/1:13,5:18:0,1,0:106,0,258	0/1:27,10:37:0,1,0:184,0,340	0/1:14,10:24:0,1,0:216,0,267	1/1:0,61:61:0,0,1:395,184,0	0/0:2,0:2:0.724655,0.275344,0:0,6,68
chr11	20446375	chr11_20446375_G_A	G	A	.	PASS	AF=0.125;DP=229;NS=12;AN=24;MAF=0.125;AC=3;AC_Het=3;AC_Hom=0;AC_Hemi=0;HWE=1	GT:AD:DP:GP:PL	0/0:10,0:10:0.999674,0.000326,0:0,30,225	0/0:9,0:9:0.999349,0.000651,0:0,27,257	0/1:11,7:18:0,1,0:177,0,250	0/0:12,0:12:0.999919,8.1e-05,0:0,36,299	0/1:6,8:14:0,1,0:207,0,118	./.:0,0:0:0.734442,0.245108,0.02045:0,0,0	0/0:5,0:5:0.989679,0.010321,0:0,15,140	0/1:0,3:3:0,0.599705,0.400295:110,9,0	0/0:19,0:19:0.999999,1e-06,0:0,57,370	0/0:60,0:60:1,0,0:0,181,450	0/0:24,0:24:1,0,0:0,72,380	0/0:48,2:50:1,0,0:0,115,376	0/0:4,0:4:0.979569,0.020431,0:0,12,149
chr11	20447102	chr11_20447102_C_A	C	A	.	PASS	AF=0.208333;DP=219;NS=12;AN=24;MAF=0.208333;AC=5;AC_Het=3;AC_Hom=2;AC_Hemi=0;HWE=0.403727	GT:AD:DP:GP:PL	0/0:2,0:2:0.868055,0.131945,0:0,6,66	0/1:0,2:2:0,0.621881,0.378118:70,6,0	0/0:19,0:19:0.999999,1e-06,0:0,57,350	0/0:8,0:8:0.997631,0.002369,0:0,24,224	0/0:9,0:9:0.998814,0.001186,0:0,27,225	0/1:2,1:3:0.005209,0.994786,6e-06:25,0,44	./.:0,0:0:0.588086,0.357563,0.054351:0,0,0	1/1:0,4:4:0,0.291364,0.708636:115,12,0	0/0:13,0:13:0.999926,7.4e-05,0:0,39,271	0/0:43,0:43:1,0,0:0,129,423	0/0:17,0:17:0.999995,5e-06,0:0,51,343	0/0:97,0:97:1,0,0:0,292,410	0/1:0,2:2:4e-05,0.621857,0.378103:50,6,0
chr11	20455215	chr11_20455215_G_C	G	C	.	PASS	AF=0.461538;DP=268;NS=13;AN=26;MAF=0.461538;AC=12;AC_Het=6;AC_Hom=6;AC_Hemi=0;HWE=1	GT:AD:DP:GP:PL	1/1:0,24:24:0,0,1:385,72,0	1/1:0,11:11:0,0.001087,0.998913:290,33,0	1/1:0,13:13:0,0.000272,0.999728:314,39,0	0/1:4,6:10:0,1,0:155,0,112	0/1:3,6:9:0,1,0:134,0,77	0/0:7,0:7:0.986174,0.013826,0:0,21,205	0/0:4,0:4:0.89915,0.10085,0:0,12,143	0/0:3,0:3:0.816777,0.183223,0:0,9,110	0/1:8,9:17:0,1,0:211,0,174	0/1:30,11:41:0,1,0:185,0,356	0/1:16,3:19:5.5e-05,0.999945,0:40,0,284	0/0:103,0:103:1,0,0:0,310,456	0/1:4,3:7:0,1,0:84,0,126
chr11	20459662	chr11_20459662_G_A	G	A	.	PASS	AF=0.153846;DP=98;NS=13;AN=26;MAF=0.153846;AC=4;AC_Het=4;AC_Hom=0;AC_Hemi=0;HWE=1	GT:AD:DP:GP:PL	0/0:2,0:2:0.910845,0.089154,0:0,6,51	0/0:2,0:2:0.910846,0.089154,0:0,6,62	0/0:8,0:8:0.998473,0.001527,0:0,24,177	0/0:5,0:5:0.987913,0.012087,0:0,15,126	0/0:7,0:7:0.996951,0.003049,0:0,21,155	0/0:6,0:6:0.99392,0.00608,0:0,18,164	0/0:1,0:1:0.83628,0.163713,6e-06:0,3,37	0/1:1,1:2:0.003219,0.996657,0.000123:29,0,29	0/0:5,0:5:0.987913,0.012087,0:0,15,159	0/1:20,4:24:0.000524,0.999476,0:37,0,276	0/1:6,1:7:0.205766,0.794234,0:10,0,166	0/1:16,11:27:0,1,0:137,0,156	0/0:2,0:2:0.910846,0.089154,0:0,6,63
chr11	20460253	chr11_20460253_C_T	C	T	.	PASS	AF=0.166667;DP=80;NS=12;AN=24;MAF=0.166667;AC=4;AC_Het=4;AC_Hom=0;AC_Hemi=0;HWE=1	GT:AD:DP:GP:PL	0/0:1,0:1:0.813112,0.186879,9e-06:0,3,37	0/0:7,0:7:0.996422,0.003578,0:0,21,193	0/1:3,2:5:1.7e-05,0.999983,0:51,0,73	0/0:1,0:1:0.813009,0.186855,0.000136:0,3,25	0/0:3,0:3:0.945665,0.054335,0:0,9,89	0/0:7,0:7:0.996422,0.003578,0:0,21,156	0/0:3,0:3:0.945665,0.054335,0:0,9,63	./.:0,0:0:0.661161,0.303914,0.034925:0,0,0	0/0:8,0:8:0.998208,0.001792,0:0,24,200	0/1:17,3:20:0.00045,0.99955,0:37,0,259	0/0:9,0:9:0.999103,0.000897,0:0,27,178	0/1:5,8:13:0,1,0:119,0,69	0/1:2,1:3:0.006878,0.993121,1e-06:25,0,54
chr11	20460505	chr11_20460505_A_G	A	G	.	PASS	AF=0.416667;DP=61;NS=12;AN=24;MAF=0.416667;AC=10;AC_Het=4;AC_Hom=6;AC_Hemi=0;HWE=0.289272	GT:AD:DP:GP:PL	./.:0,0:0:0.327231,0.48962,0.183149:0,0,0	0/0:9,0:9:0.997086,0.002914,0:0,27,240	1/1:0,2:2:9e-06,0.400592,0.599398:51,6,0	0/1:0,1:1:0.001523,0.571167,0.42731:27,3,0	0/0:5,0:5:0.955333,0.044667,0:0,15,145	0/1:5,1:6:0.209904,0.790096,0:4,0,121	0/1:0,1:1:0.001917,0.570942,0.427141:26,3,0	0/1:0,1:1:0.003818,0.569855,0.426328:23,3,0	0/0:7,0:7:0.988446,0.011554,0:0,21,191	0/0:15,1:16:0.996222,0.003778,0:0,26,301	0/0:6,0:6:0.977156,0.022844,0:0,18,177	1/1:0,5:5:0,0.077098,0.922902:104,15,0	1/1:0,2:2:5e-06,0.400594,0.599401:54,6,0
chr11	20468806	chr11_20468806_C_T	C	T	.	PASS	AF=0.454545;DP=113;NS=11;AN=22;MAF=0.454545;AC=10;AC_Het=0;AC_Hom=10;AC_Hemi=0;HWE=0.000714456	GT:AD:DP:GP:PL	./.:0,0:0:0.296906,0.49597,0.207125:0,0,0	1/1:0,5:5:0,0.069617,0.930383:129,15,0	0/0:1,0:1:0.543857,0.454242,0.001902:0,3,23	1/1:0,3:3:0,0.230361,0.769639:94,9,0	0/0:6,0:6:0.974564,0.025436,0:0,18,189	0/0:6,0:6:0.974564,0.025436,0:0,18,166	1/1:0,4:4:0,0.130173,0.869827:111,12,0	./.:0,0:0:0.296906,0.49597,0.207125:0,0,0	0/0:10,0:10:0.998371,0.001629,0:0,30,244	0/0:16,0:16:0.999975,2.5e-05,0:0,48,300	0/0:10,0:10:0.998371,0.001629,0:0,30,263	1/1:0,46:46:0,0,1:258,138,0	1/1:0,5:5:0,0.069617,0.930383:168,15,0
chr11	20468920	chr11_20468920_T_C	T	C	.	PASS	AF=0.458333;DP=209;NS=12;AN=24;MAF=0.458333;AC=11;AC_Het=7;AC_Hom=4;AC_Hemi=0;HWE=1	GT:AD:DP:GP:PL	0/1:0,1:1:0.000117,0.527228,0.472654:37,3,0	0/0:10,0:10:0.998252,0.001748,0:0,30,262	1/1:0,4:4:0,0.122368,0.877632:120,12,0	0/1:4,9:13:0,1,0:209,0,86	0/1:8,2:10:5.7e-05,0.999943,0:40,0,187	0/0:11,0:11:0.999125,0.000875,0:0,33,289	0/1:1,2:3:0,0.9991,0.0009:73,0,27	./.:0,0:0:0.278037,0.49851,0.223452:0,0,0	0/1:11,3:14:1e-06,0.999999,0:57,0,228	0/1:24,5:29:0,1,0:66,0,341	0/1:14,3:17:1.1e-05,0.999989,0:47,0,288	0/0:89,0:89:1,0,0:0,268,447	1/1:0,8:8:0,0.008639,0.991361:243,24,0
chr11	20470080	chr11_20470080_T_G	T	G	.	PASS	AF=0.192308;DP=234;NS=13;AN=26;MAF=0.192308;AC=5;AC_Het=3;AC_Hom=2;AC_Hemi=0;HWE=0.373913	GT:AD:DP:GP:PL	0/1:2,3:5:0,0.999978,2.2e-05:89,0,37	0/0:12,0:12:0.999892,0.000108,0:0,36,285	0/0:11,0:11:0.999784,0.000216,0:0,33,261	0/1:12,2:14:0.003686,0.996314,0:28,0,238	0/0:12,0:12:0.999892,0.000108,0:0,36,283	0/0:5,0:5:0.98638,0.01362,0:0,15,151	0/0:3,0:3:0.947659,0.052341,0:0,9,110	1/1:0,4:4:0,0.361332,0.638668:107,12,0	0/0:19,0:19:0.999999,1e-06,0:0,57,348	0/0:48,0:48:1,0,0:0,144,422	0/0:23,0:23:1,0,0:0,69,382	0/1:48,23:71:0,1,0:153,0,357	0/0:7,0:7:0.99656,0.00344,0:0,21,195
chr11	20470437	chr11_20470437_T_G	T	G	.	PASS	AF=0.230769;DP=266;NS=13;AN=26;MAF=0.230769;AC=6;AC_Het=6;AC_Hom=0;AC_Hemi=0;HWE=1	GT:AD:DP:GP:PL	0/1:14,12:26:0,1,0:191,0,206	0/0:4,0:4:0.960783,0.039217,0:0,12,126	0/0:21,0:21:1,0,0:0,63,351	0/1:10,3:13:2e-06,0.999998,0:58,0,224	0/0:14,0:14:0.99996,4e-05,0:0,42,305	0/1:1,2:3:1e-06,0.999835,0.000164:63,0,30	0/0:4,0:4:0.960783,0.039217,0:0,12,128	0/0:3,0:3:0.924526,0.075474,0:0,9,106	0/1:8,17:25:0,1,0:287,0,142	0/1:31,36:67:0,1,0:351,0,319	0/1:7,10:17:0,1,0:217,0,163	0/0:68,0:68:1,0,0:0,205,425	0/0:1,0:1:0.753817,0.246158,2.5e-05:0,3,35
chr11	20477043	chr11_20477043_G_A	G	A	.	PASS	AF=0.333333;DP=159;NS=12;AN=24;MAF=0.333333;AC=8;AC_Het=2;AC_Hom=6;AC_Hemi=0;HWE=0.0437475	GT:AD:DP:GP:PL	1/1:1,19:20:0,0.000638,0.999362:322,38,0	0/0:9,0:9:0.998129,0.001871,0:0,27,203	1/1:0,10:10:0,0.004054,0.995946:256,30,0	0/0:9,0:9:0.998129,0.001871,0:0,27,209	0/1:2,4:6:0,0.999999,1e-06:111,0,53	0/0:2,0:2:0.806512,0.193481,7e-06:0,6,45	0/0:6,0:6:0.985228,0.014772,0:0,18,162	1/1:0,3:3:0,0.342551,0.657449:105,9,0	0/0:11,1:12:0.680872,0.319128,0:0,3,224	0/0:26,2:28:0.999651,0.000349,0:0,34,326	0/1:10,1:11:0.402582,0.597418,0:2,0,229	0/0:41,1:42:1,0,0:0,110,362	./.:0,0:0:0.456658,0.438214,0.105129:0,0,0
chr11	20485282	chr11_20485282_G_T	G	T	.	PASS	AF=0.153846;DP=264;NS=13;AN=26;MAF=0.153846;AC=4;AC_Het=0;AC_Hom=4;AC_Hemi=0;HWE=0.00521739	GT:AD:DP:GP:PL	0/0:29,0:29:1,0,0:0,87,395	1/1:0,5:5:0,0.258639,0.741361:152,15,0	0/0:16,0:16:0.999995,5e-06,0:0,48,335	0/0:7,0:7:0.997209,0.002791,0:0,21,195	0/0:18,0:18:0.999999,1e-06,0:0,54,340	0/0:3,0:3:0.957135,0.042865,0:0,9,87	0/0:4,0:4:0.978098,0.021902,0:0,12,136	0/0:1,0:1:0.848074,0.151924,2e-06:0,3,41	0/0:25,0:25:1,0,0:0,75,376	0/0:39,0:39:1,0,0:0,117,413	0/0:28,0:28:1,0,0:0,84,384	0/0:79,0:79:1,0,0:0,238,443	1/1:0,10:10:0,0.010784,0.989216:249,30,0
chr11	20494434	chr11_20494434_C_A	C	A	.	PASS	AF=0.153846;DP=234;NS=13;AN=26;MAF=0.153846;AC=4;AC_Het=4;AC_Hom=0;AC_Hemi=0;HWE=1	GT:AD:DP:GP:PL	0/0:12,0:12:0.999896,0.000104,0:0,36,266	0/0:10,0:10:0.999583,0.000417,0:0,30,218	0/1:9,5:14:0,1,0:108,0,220	0/1:15,2:17:0.075778,0.924222,0:15,0,252	0/1:2,4:6:0,1,0:110,0,58	0/1:3,1:4:0.069333,0.930667,0:15,0,82	0/0:3,0:3:0.949303,0.050697,0:0,9,110	0/0:1,0:1:0.823973,0.176019,8e-06:0,3,37	0/0:10,1:11:0.602153,0.397847,0:2,0,203	0/0:35,2:37:0.999991,9e-06,0:0,47,325	0/0:23,1:24:0.999919,8.1e-05,0:0,37,299	0/0:93,0:93:1,0,0:0,280,414	0/0:2,0:2:0.903497,0.096503,0:0,6,73
chr11	20494581	chr11_20494581_A_T	A	T	.	PASS	AF=0.409091;DP=199;NS=11;AN=22;MAF=0.409091;AC=9;AC_Het=3;AC_Hom=6;AC_Hemi=0;HWE=0.214507	GT:AD:DP:GP:PL	./.:0,0:0:0.35403,0.481948,0.164021:0,0,0	0/0:2,0:2:0.746088,0.253912,0:0,6,72	1/1:0,10:10:0,0.002861,0.997139:234,30,0	0/1:3,4:7:0,1,0:119,0,76	0/1:1,2:3:2e-06,0.999725,0.000272:55,0,31	0/1:1,1:2:0.000233,0.998687,0.001079:35,0,25	1/1:0,2:2:0,0.423488,0.576512:75,6,0	./.:0,0:0:0.35403,0.481948,0.164021:0,0,0	0/0:9,0:9:0.997348,0.002652,0:0,27,248	0/0:17,0:17:0.99999,1e-05,0:0,51,335	0/0:13,0:13:0.999834,0.000166,0:0,39,251	1/1:0,130:130:0,0,1:486,391,0	0/0:4,0:4:0.921591,0.078409,0:0,12,135
chr11	20494605	chr11_20494605_A_T	A	T	.	PASS	AF=0.346154;DP=177;NS=13;AN=26;MAF=0.346154;AC=9;AC_Het=5;AC_Hom=4;AC_Hemi=0;HWE=0.578215	GT:AD:DP:GP:PL	0/0:10,0:10:0.998875,0.001125,0:0,30,247	0/0:2,0:2:0.776152,0.223848,0:0,6,65	0/0:10,0:10:0.998875,0.001125,0:0,30,250	0/1:3,5:8:0,1,0:136,0,72	0/1:2,5:7:0,0.999999,1e-06:110,0,54	0/0:6,0:6:0.982294,0.017706,0:0,18,171	1/1:0,2:2:1e-06,0.464323,0.535676:64,6,0	0/0:1,0:1:0.634171,0.365802,2.7e-05:0,3,39	0/1:14,5:19:0,1,0:88,0,277	0/1:21,10:31:0,1,0:171,0,304	0/1:17,7:24:0,1,0:139,0,290	1/1:3,52:55:0,0,1:351,74,0	0/0:1,0:1:0.634174,0.365804,2.1e-05:0,3,40
chr11	20509761	chr11_20509761_T_C	T	C	.	PASS	AF=0.125;DP=168;NS=12;AN=24;MAF=0.125;AC=3;AC_Het=3;AC_Hom=0;AC_Hemi=0;HWE=1	GT:AD:DP:GP:PL	0/0:16,0:16:0.999995,5e-06,0:0,48,316	0/1:0,2:2:0,0.749765,0.250235:73,6,0	0/1:13,5:18:0,1,0:98,0,259	0/0:11,0:11:0.999837,0.000163,0:0,33,276	0/1:13,2:15:0.003924,0.996076,0:29,0,224	0/0:3,0:3:0.959954,0.040046,0:0,9,103	0/0:1,0:1:0.856991,0.143007,2e-06:0,3,41	./.:0,0:0:0.734435,0.245114,0.020451:0,0,0	0/0:12,0:12:0.999919,8.1e-05,0:0,36,257	0/0:27,0:27:1,0,0:0,81,391	0/0:19,0:19:0.999999,1e-06,0:0,57,362	0/0:37,0:37:1,0,0:0,111,384	0/0:7,0:7:0.9974,0.0026,0:0,21,224
chr11	20521619	chr11_20521619_G_A	G	A	.	PASS	AF=0.125;DP=168;NS=12;AN=24;MAF=0.125;AC=3;AC_Het=3;AC_Hom=0;AC_Hemi=0;HWE=1	GT:AD:DP:GP:PL	./.:0,0:0:0.750363,0.231744,0.017893:0,0,0	0/0:2,0:2:0.928325,0.071675,0:0,6,72	0/0:10,0:10:0.999699,0.000301,0:0,30,166	0/0:4,0:4:0.981064,0.018936,0:0,12,110	0/0:3,0:3:0.962831,0.037169,0:0,9,87	0/1:5,1:6:0.076143,0.923857,0:16,0,120	0/1:4,2:6:0.003239,0.996761,0:30,0,104	0/1:1,1:2:0.001027,0.998778,0.000195:35,0,26	0/0:18,0:18:0.999999,1e-06,0:0,54,329	0/0:38,0:38:1,0,0:0,114,392	0/0:23,0:23:1,0,0:0,69,354	0/0:41,5:46:0.999399,0.000601,0:0,27,289	0/0:8,1:9:0.838106,0.161894,0:0,2,173
chr11	20521660	chr11_20521660_T_C	T	C	.	PASS	AF=0.416667;DP=197;NS=12;AN=24;MAF=0.416667;AC=10;AC_Het=8;AC_Hom=2;AC_Hemi=0;HWE=0.547718	GT:AD:DP:GP:PL	./.:0,0:0:0.3512,0.482843,0.165958:0,0,0	0/0:5,0:5:0.958808,0.041192,0:0,15,149	0/1:8,2:10:3.2e-05,0.999968,0:44,0,128	0/0:7,0:7:0.989374,0.010626,0:0,21,143	1/1:0,2:2:8e-06,0.421074,0.578919:52,6,0	0/1:4,2:6:1e-06,0.999999,0:58,0,122	0/1:6,3:9:0,1,0:68,0,145	0/0:3,0:3:0.853351,0.146649,0:0,9,110	0/1:13,4:17:0,1,0:68,0,262	0/1:42,7:49:0.000243,0.999757,0:35,0,319	0/1:21,6:27:2e-06,0.999998,0:57,0,306	0/1:23,25:48:0,1,0:180,0,178	0/1:9,5:14:0,1,0:87,0,191
chr11	20522025	chr11_20522025_A_G	A	G	.	PASS	AF=0.416667;DP=102;NS=12;AN=24;MAF=0.416667;AC=10;AC_Het=8;AC_Hom=2;AC_Hemi=0;HWE=0.547718	GT:AD:DP:GP:PL	./.:0,0:0:0.312793,0.492972,0.194235:0,0,0	1/1:0,3:3:0,0.240839,0.759161:92,9,0	0/1:1,3:4:0,0.993745,0.006255:75,0,18	0/0:7,0:7:0.987838,0.012162,0:0,21,169	0/1:2,3:5:0,0.99999,1e-05:83,0,46	0/0:4,0:4:0.910333,0.089667,0:0,12,114	0/0:2,0:2:0.717357,0.28264,4e-06:0,6,51	0/1:0,1:1:0.007047,0.555335,0.437617:20,3,0	0/1:8,7:15:0,1,0:160,0,156	0/1:12,15:27:0,1,0:242,0,205	0/1:9,8:17:0,1,0:165,0,167	0/1:3,5:8:0,0.999711,0.000289:87,0,31	0/1:7,2:9:0.003445,0.996555,0:23,0,158
chr11	20525046	chr11_20525046_C_T	C	T	.	PASS	AF=0.454545;DP=234;NS=11;AN=22;MAF=0.454545;AC=10;AC_Het=6;AC_Hom=4;AC_Hemi=0;HWE=1	GT:AD:DP:GP:PL	0/0:18,0:18:0.999993,7e-06,0:0,54,342	0/0:2,0:2:0.67903,0.32097,0:0,6,72	0/0:18,0:18:0.999993,7e-06,0:0,54,344	0/1:0,1:1:6.8e-05,0.513997,0.485935:39,3,0	0/1:2,4:6:0,0.999999,1e-06:116,0,55	0/1:1,2:3:0,0.998806,0.001194:64,0,26	./.:0,0:0:0.264231,0.499606,0.236163:0,0,0	./.:0,0:0:0.264231,0.499606,0.236163:0,0,0	0/1:9,6:15:0,1,0:145,0,206	0/1:31,23:54:0,1,0:277,0,344	0/1:9,9:18:0,1,0:166,0,175	1/1:0,94:94:0,0,1:422,283,0	1/1:0,4:4:0,0.116776,0.883224:116,12,0
chr11	20540584	chr11_20540584_G_A	G	A	.	PASS	AF=0.153846;DP=239;NS=13;AN=26;MAF=0.153846;AC=4;AC_Het=2;AC_Hom=2;AC_Hemi=0;HWE=0.234783	GT:AD:DP:GP:PL	0/1:2,1:3:0.121604,0.878395,1e-06:13,0,51	0/0:3,0:3:0.956673,0.043327,0:0,9,108	0/0:20,0:20:1,0,0:0,60,350	0/0:12,0:12:0.999912,8.8e-05,0:0,36,287	0/0:14,0:14:0.999978,2.2e-05,0:0,42,316	0/0:4,0:4:0.977857,0.022143,0:0,12,133	0/1:3,1:4:0.003495,0.996505,0:29,0,98	0/0:4,0:4:0.977857,0.022143,0:0,12,139	0/0:11,0:11:0.999823,0.000177,0:0,33,249	0/0:47,1:48:1,0,0:0,108,400	0/0:15,1:16:0.997196,0.002804,0:0,21,308	1/1:0,96:96:0,0,1:443,289,0	0/0:4,0:4:0.977857,0.022143,0:0,12,113
chr11	20541700	chr11_20541700_G_A	G	A	.	PASS	AF=0.423077;DP=271;NS=13;AN=26;MAF=0.423077;AC=11;AC_Het=7;AC_Hom=4;AC_Hemi=0;HWE=1	GT:AD:DP:GP:PL	0/0:2,0:2:0.721408,0.27859,1e-06:0,6,55	0/0:1,0:1:0.56416,0.435734,0.000106:0,3,35	0/0:28,0:28:1,0,0:0,84,371	0/1:6,3:9:0,1,0:84,0,133	0/1:1,1:2:0.016007,0.982788,0.001205:16,0,25	0/1:2,2:4:2e-06,0.999997,1e-06:54,0,56	0/1:2,2:4:2e-06,0.999995,3e-06:54,0,52	1/1:0,2:2:0,0.392965,0.607035:75,6,0	0/1:8,7:15:0,1,0:168,0,183	0/1:22,39:61:0,1,0:352,0,273	0/1:10,9:19:0,1,0:187,0,213	1/1:0,118:118:0,0,1:467,355,0	0/0:6,0:6:0.976434,0.023566,0:0,18,164
chr11	20544102	chr11_20544102_C_T	C	T	.	PASS	AF=0.333333;DP=223;NS=12;AN=24;MAF=0.333333;AC=8;AC_Het=6;AC_Hom=2;AC_Hemi=0;HWE=1	GT:AD:DP:GP:PL	1/1:0,16:16:0,4.9e-05,0.999951:311,48,0	0/0:5,0:5:0.962367,0.037633,0:0,15,147	0/0:1,0:1:0.615106,0.384864,3e-05:0,3,39	0/1:1,4:5:0,0.996846,0.003154:114,0,20	0/1:1,3:4:0,0.996044,0.003956:74,0,19	0/0:5,0:5:0.962367,0.037633,0:0,15,115	0/1:0,1:1:9.8e-05,0.61506,0.384842:40,3,0	./.:0,0:0:0.378375,0.473494,0.148131:0,0,0	0/1:16,5:21:0,1,0:101,0,222	0/1:52,16:68:0,1,0:131,0,293	0/1:31,5:36:3.7e-05,0.999963,0:43,0,262	0/0:57,3:60:1,0,0:0,86,288	0/0:1,0:1:0.615031,0.384817,0.000152:0,3,32
chr11	20545286	chr11_20545286_T_C	T	C	.	PASS	AF=0.423077;DP=262;NS=13;AN=26;MAF=0.423077;AC=11;AC_Het=3;AC_Hom=8;AC_Hemi=0;HWE=0.0855297	GT:AD:DP:GP:PL	1/1:1,24:25:0,0.000302,0.999698:337,39,0	1/1:0,11:11:0,0.001239,0.998761:233,33,0	1/1:0,21:21:0,1e-06,0.999999:368,63,0	0/1:15,14:29:0,1,0:268,0,280	0/1:15,3:18:2e-06,0.999998,0:55,0,236	0/0:7,0:7:0.98785,0.01215,0:0,21,211	0/1:1,3:4:0,0.999371,0.000629:93,0,28	0/0:1,0:1:0.559479,0.440412,0.00011:0,3,35	0/0:18,0:18:0.999994,6e-06,0:0,54,346	0/0:42,0:42:1,0,0:0,126,420	0/0:15,0:15:0.999952,4.8e-05,0:0,45,306	1/1:2,55:57:0,0,1:410,138,0	0/0:14,0:14:0.999904,9.6e-05,0:0,42,305
chr11	20545408	chr11_20545408_T_C	T	C	.	PASS	AF=0.192308;DP=208;NS=13;AN=26;MAF=0.192308;AC=5;AC_Het=1;AC_Hom=4;AC_Hemi=0;HWE=0.026087	GT:AD:DP:GP:PL	0/0:24,0:24:1,0,0:0,72,384	0/0:7,0:7:0.996503,0.003497,0:0,21,195	0/0:17,0:17:0.999997,3e-06,0:0,51,340	0/1:16,10:26:0,1,0:218,0,290	0/0:12,0:12:0.99989,0.00011,0:0,36,273	0/0:8,0:8:0.998249,0.001751,0:0,24,225	0/0:5,0:5:0.986158,0.013842,0:0,15,153	1/1:0,5:5:0,0.217693,0.782307:161,15,0	0/0:10,0:10:0.999562,0.000438,0:0,30,264	0/0:33,0:33:1,0,0:0,99,393	0/0:12,0:12:0.99989,0.00011,0:0,36,288	0/0:41,0:41:1,0,0:0,123,405	1/1:0,8:8:0,0.033614,0.966386:221,24,0
chr11	20546159	chr11_20546159_A_T	A	T	.	PASS	AF=0.5;DP=274;NS=12;AN=24;MAF=0.5;AC=12;AC_Het=2;AC_Hom=10;AC_Hemi=0;HWE=0.0264585	GT:AD:DP:GP:PL	./.:0,0:0:0.25087,0.499998,0.249132:0,0,0	0/0:12,0:12:0.999514,0.000486,0:0,36,269	1/1:0,19:19:0,4e-06,0.999996:326,57,0	1/1:0,16:16:0,3.1e-05,0.999969:329,48,0	0/1:4,3:7:0,1,0:81,0,113	0/0:5,0:5:0.941371,0.058629,0:0,15,159	0/1:1,1:2:0.000396,0.989742,0.009862:31,0,17	1/1:0,5:5:0,0.059014,0.940986:158,15,0	0/0:19,0:19:0.999996,4e-06,0:0,57,349	0/0:49,0:49:1,0,0:0,148,421	0/0:17,0:17:0.999985,1.5e-05,0:0,51,331	1/1:9,104:113:0,0,1:314,79,0	1/1:0,6:6:0,0.030404,0.969596:173,18,0
chr11	20548885	chr11_20548885_T_G	T	G	.	PASS	AF=0.384615;DP=155;NS=13;AN=26;MAF=0.384615;AC=10;AC_Het=10;AC_Hom=0;AC_Hemi=0;HWE=0.0747611	GT:AD:DP:GP:PL	0/1:2,6:8:0,0.999996,4e-06:135,0,50	0/0:1,0:1:0.556908,0.443057,3.5e-05:0,3,40	0/1:7,5:12:0,1,0:129,0,142	0/1:0,1:1:5.6e-05,0.556892,0.443052:41,3,0	0/1:2,3:5:0,1,0:86,0,60	0/0:2,0:2:0.71542,0.28458,0:0,6,71	0/1:1,1:2:0.000316,0.999525,0.000159:33,0,34	0/1:0,1:1:5.6e-05,0.556892,0.443052:41,3,0	0/1:21,2:23:0.095967,0.904033,0:8,0,312	0/1:56,7:63:0.0013,0.9987,0:27,0,312	0/0:19,1:20:0.996968,0.003032,0:0,27,315	0/1:6,7:13:0,1,0:125,0,140	0/1:1,3:4:0,0.999364,0.000636:98,0,28
chr11	20554665	chr11_20554665_T_A	T	A	.	PASS	AF=0.115385;DP=230;NS=13;AN=26;MAF=0.115385;AC=3;AC_Het=3;AC_Hom=0;AC_Hemi=0;HWE=1	GT:AD:DP:GP:PL	0/0:28,0:28:1,0,0:0,84,380	0/0:1,0:1:0.880242,0.119694,6.5e-05:0,3,24	0/0:13,1:14:0.950034,0.049966,0:0,7,239	0/0:9,0:9:0.999469,0.000531,0:0,27,215	0/1:7,1:8:0.229201,0.770799,0:11,0,159	0/0:4,0:4:0.983287,0.016713,0:0,12,108	0/1:2,1:3:0.009208,0.990198,0.000594:26,0,21	0/0:1,0:1:0.880297,0.119701,2e-06:0,3,39	0/1:10,3:13:4.2e-05,0.999958,0:49,0,185	0/0:35,4:39:0.976132,0.023868,0:0,10,302	0/0:26,2:28:0.997187,0.002813,0:0,20,330	0/0:68,10:78:1,0,0:0,99,372	0/0:4,0:4:0.983287,0.016713,0:0,12,141
chr11	20564234	chr11_20564234_G_A	G	A	.	PASS	AF=0.461538;DP=260;NS=13;AN=26;MAF=0.461538;AC=12;AC_Het=6;AC_Hom=6;AC_Hemi=0;HWE=1	GT:AD:DP:GP:PL	0/0:32,0:32:1,0,0:0,96,386	1/1:0,9:9:0,0.004799,0.995201:246,27,0	0/0:16,0:16:0.999975,2.5e-05,0:0,48,327	0/1:11,9:20:0,1,0:152,0,205	0/1:9,4:13:0,1,0:94,0,208	0/1:1,1:2:0.00078,0.998897,0.000323:29,0,31	0/0:6,0:6:0.975314,0.024686,0:0,18,147	1/1:0,2:2:1e-06,0.381675,0.618324:59,6,0	0/1:4,5:9:0,1,0:130,0,69	0/1:7,9:16:0,1,0:186,0,127	0/1:7,5:12:0,1,0:106,0,163	0/0:113,0:113:1,0,0:0,340,469	1/1:0,10:10:0,0.002405,0.997595:244,30,0
chr11	20564597	chr11_20564597_C_T	C	T	.	PASS	AF=0.153846;DP=212;NS=13;AN=26;MAF=0.153846;AC=4;AC_Het=4;AC_Hom=0;AC_Hemi=0;HWE=1	GT:AD:DP:GP:PL	0/0:50,0:50:1,0,0:0,151,425	0/1:1,1:2:0.139358,0.860615,2.7e-05:12,0,35	0/0:17,1:18:0.999801,0.000199,0:0,33,314	0/0:1,0:1:0.837372,0.162618,1e-05:0,3,35	0/0:6,0:6:0.993968,0.006032,0:0,18,176	0/1:1,1:2:0.00205,0.997872,7.7e-05:31,0,31	0/1:3,1:4:0.031649,0.968351,0:19,0,104	0/0:1,0:1:0.837376,0.162619,5e-06:0,3,38	0/0:13,1:14:0.976697,0.023303,0:0,12,235	0/0:28,0:28:1,0,0:0,84,392	0/0:14,0:14:0.999976,2.4e-05,0:0,42,318	0/1:53,16:69:0,1,0:89,0,323	0/0:3,0:3:0.953699,0.046301,0:0,9,101
chr11	20569461	chr11_20569461_T_C	T	C	.	PASS	AF=0.115385;DP=211;NS=13;AN=26;MAF=0.115385;AC=3;AC_Het=1;AC_Hom=2;AC_Hemi=0;HWE=0.12	GT:AD:DP:GP:PL	0/0:26,0:26:1,0,0:0,78,382	0/0:5,0:5:0.991169,0.008831,0:0,15,124	0/0:22,0:22:1,0,0:0,66,364	0/0:11,0:11:0.999861,0.000139,0:0,33,255	0/0:5,0:5:0.991169,0.008831,0:0,15,125	0/0:2,0:2:0.933464,0.066536,0:0,6,70	0/1:0,1:1:0.000487,0.8748,0.124712:41,3,0	0/0:3,0:3:0.965587,0.034413,0:0,9,86	0/0:18,0:18:0.999999,1e-06,0:0,54,354	0/0:43,0:43:1,0,0:0,129,413	0/0:19,0:19:0.999999,1e-06,0:0,57,315	1/1:0,46:46:0,0,1:363,138,0	0/0:8,0:8:0.998888,0.001112,0:0,24,178
chr11	20569469	chr11_20569469_C_A	C	A	.	PASS	AF=0.153846;DP=220;NS=13;AN=26;MAF=0.153846;AC=4;AC_Het=4;AC_Hom=0;AC_Hemi=0;HWE=1	GT:AD:DP:GP:PL	0/0:20,0:20:1,0,0:0,60,344	0/0:6,0:6:0.993948,0.006052,0:0,18,154	0/0:22,0:22:1,0,0:0,66,363	0/1:11,2:13:0.008585,0.991415,0:25,0,209	0/0:5,0:5:0.987969,0.012031,0:0,15,136	0/0:2,0:2:0.911227,0.088773,0:0,6,73	0/0:2,0:2:0.911227,0.088773,0:0,6,71	0/0:3,0:3:0.953552,0.046448,0:0,9,93	0/0:19,2:21:0.670412,0.329588,0:1,0,304	0/1:38,6:44:0.029872,0.970128,0:19,0,315	0/1:18,4:22:2.6e-05,0.999974,0:50,0,270	0/0:44,7:51:0.999992,8e-06,0:0,47,319	0/1:8,1:9:0.293273,0.706727,0:8,0,156
chr11	20570107	chr11_20570107_A_T	A	T	.	PASS	AF=0.5;DP=244;NS=13;AN=26;MAF=0.5;AC=13;AC_Het=9;AC_Hom=4;AC_Hemi=0;HWE=0.30044	GT:AD:DP:GP:PL	0/1:4,2:6:8e-06,0.999992,0:48,0,113	0/1:3,1:4:0.002593,0.997407,0:23,0,76	0/0:19,1:20:0.99415,0.00585,0:0,25,333	0/1:1,5:6:0,0.996098,0.003902:154,0,21	0/1:2,4:6:0,0.999997,3e-06:122,0,52	0/1:1,3:4:0,0.997546,0.002454:90,0,23	0/1:1,2:3:0,0.999691,0.000309:67,0,32	1/1:0,3:3:0,0.204453,0.795547:112,9,0	0/1:7,5:12:0,1,0:134,0,175	0/1:18,21:39:0,1,0:329,0,272	0/1:10,9:19:0,1,0:201,0,201	1/1:2,113:115:0,0,1:433,270,0	0/0:7,0:7:0.985029,0.014971,0:0,21,210
chr11	20571304	chr11_20571304_T_A	T	A	.	PASS	AF=0.272727;DP=240;NS=11;AN=22;MAF=0.272727;AC=6;AC_Het=6;AC_Hom=0;AC_Hemi=0;HWE=0.504644	GT:AD:DP:GP:PL	0/0:23,0:23:1,0,0:0,69,369	0/1:0,1:1:0.000296,0.683991,0.315713:37,3,0	0/0:17,0:17:0.999993,7e-06,0:0,51,361	0/1:2,2:4:0,1,0:66,0,63	0/1:1,4:5:0,0.999414,0.000586:125,0,26	0/0:1,0:1:0.684178,0.315793,2.9e-05:0,3,37	./.:0,0:0:0.468124,0.432144,0.099732:0,0,0	0/0:1,0:1:0.684182,0.315795,2.3e-05:0,3,38	0/1:11,9:20:0,1,0:208,0,245	0/1:25,20:45:0,1,0:306,0,328	0/1:6,11:17:0,1,0:256,0,144	0/0:103,3:106:1,0,0:0,259,446	./.:0,0:0:0.468124,0.432144,0.099732:0,0,0
chr11	20571470	chr11_20571470_G_T	G	T	.	PASS	AF=0.166667;DP=267;NS=12;AN=24;MAF=0.166667;AC=4;AC_Het=2;AC_Hom=2;AC_Hemi=0;HWE=0.254658	GT:AD:DP:GP:PL	0/1:13,12:25:0,1,0:229,0,238	0/0:4,0:4:0.974217,0.025783,0:0,12,119	0/0:15,0:15:0.999987,1.3e-05,0:0,45,280	0/1:3,5:8:0,1,0:150,0,68	0/0:2,0:2:0.90427,0.09573,0:0,6,73	./.:0,0:0:0.681063,0.288405,0.030532:0,0,0	0/0:4,0:4:0.974217,0.025783,0:0,12,143	0/0:1,0:1:0.825264,0.174733,3e-06:0,3,41	0/0:11,0:11:0.999793,0.000207,0:0,33,232	0/0:48,0:48:1,0,0:0,144,417	0/0:16,0:16:0.999994,6e-06,0:0,48,327	0/0:127,0:127:1,0,0:0,382,472	1/1:0,6:6:0,0.128605,0.871395:200,18,0
chr11	20571609	chr11_20571609_T_C	T	C	.	PASS	AF=0.423077;DP=243;NS=13;AN=26;MAF=0.423077;AC=11;AC_Het=5;AC_Hom=6;AC_Hemi=0;HWE=0.573563	GT:AD:DP:GP:PL	0/1:6,6:12:0,1,0:156,0,153	1/1:0,3:3:0,0.238702,0.761298:100,9,0	1/1:0,4:4:0,0.135525,0.864475:113,12,0	0/0:9,0:9:0.996895,0.003105,0:0,27,243	1/1:0,5:5:0,0.072688,0.927312:163,15,0	0/1:1,1:2:0.000316,0.999558,0.000127:33,0,35	0/0:1,0:1:0.556374,0.443598,2.8e-05:0,3,41	0/0:1,0:1:0.556365,0.443591,4.5e-05:0,3,39	0/1:12,7:19:0,1,0:172,0,261	0/1:25,10:35:0,1,0:157,0,327	0/1:9,4:13:0,1,0:88,0,214	0/0:134,0:134:1,0,0:0,403,485	0/0:4,0:4:0.909372,0.090628,0:0,12,116
chr11	20577910	chr11_20577910_G_A	G	A	.	PASS	AF=0.461538;DP=211;NS=13;AN=26;MAF=0.461538;AC=12;AC_Het=4;AC_Hom=8;AC_Hemi=0;HWE=0.260843	GT:AD:DP:GP:PL	1/1:1,16:17:0,0.137453,0.862547:291,11,0	1/1:0,2:2:1e-06,0.342889,0.65711:61,6,0	1/1:0,18:18:0,8e-06,0.999992:354,54,0	0/0:1,0:1:0.510661,0.489301,3.7e-05:0,3,41	0/1:4,6:10:0,1,0:158,0,96	0/0:1,0:1:0.510657,0.489297,4.7e-05:0,3,40	0/0:2,0:2:0.676075,0.323895,3e-05:0,6,43	1/1:0,3:3:0,0.206918,0.793082:109,9,0	0/1:13,12:25:0,1,0:248,0,230	0/1:25,19:44:0,1,0:285,0,345	0/1:8,11:19:0,1,0:240,0,178	0/0:60,5:65:1,0,0:0,82,367	0/0:4,0:4:0.893042,0.106958,0:0,12,142
chr11	20584002	chr11_20584002_T_A	T	A	.	PASS	AF=0.291667;DP=275;NS=12;AN=24;MAF=0.291667;AC=7;AC_Het=3;AC_Hom=4;AC_Hemi=0;HWE=0.194508	GT:AD:DP:GP:PL	1/1:0,27:27:0,0,1:375,81,0	0/0:6,0:6:0.987465,0.012535,0:0,18,174	./.:0,0:0:0.505692,0.410856,0.083451:0,0,0	0/0:14,0:14:0.99995,5e-05,0:0,42,302	1/1:0,5:5:0,0.133333,0.866667:133,15,0	0/0:10,0:10:0.999207,0.000793,0:0,30,250	0/0:8,0:8:0.996837,0.003163,0:0,24,227	0/0:4,0:4:0.951677,0.048323,0:0,12,140	0/1:8,5:13:0,1,0:111,0,199	0/1:19,10:29:0,1,0:166,0,304	0/1:13,7:20:0,1,0:120,0,268	0/0:111,0:111:1,0,0:0,334,470	0/0:9,0:9:0.998416,0.001584,0:0,27,250
chr11	20586973	chr11_20586973_T_C	T	C	.	PASS	AF=0.153846;DP=194;NS=13;AN=26;MAF=0.153846;AC=4;AC_Het=4;AC_Hom=0;AC_Hemi=0;HWE=1	GT:AD:DP:GP:PL	0/0:8,0:8:0.998231,0.001769,0:0,24,213	0/1:1,1:2:0.033848,0.966097,5.5e-05:18,0,33	0/1:9,1:10:0.184107,0.815893,0:10,0,193	0/0:8,1:9:0.529246,0.470754,0:3,0,203	0/0:7,0:7:0.996469,0.003531,0:0,21,190	0/0:7,0:7:0.996469,0.003531,0:0,21,182	0/0:1,0:1:0.815121,0.184876,3e-06:0,3,41	0/0:2,0:2:0.898147,0.101853,0:0,6,74	0/0:10,1:11:0.899188,0.100812,0:0,6,225	0/1:33,5:38:0.005274,0.994726,0:26,0,322	0/0:24,3:27:0.836257,0.163743,0:0,4,306	0/0:59,7:66:0.999999,1e-06,0:0,56,317	0/1:3,2:5:0.000847,0.999153,0:34,0,85
chr11	20587211	chr11_20587211_G_A	G	A	.	PASS	AF=0.5;DP=181;NS=11;AN=22;MAF=0.5;AC=11;AC_Het=7;AC_Hom=4;AC_Hemi=0;HWE=0.580853	GT:AD:DP:GP:PL	1/1:0,3:3:0,0.204498,0.795502:74,9,0	0/1:0,1:1:0.002071,0.505924,0.492005:24,3,0	0/1:12,2:14:0.000399,0.999601,0:31,0,223	0/1:2,1:3:0.004092,0.995908,0:21,0,66	0/0:6,0:6:0.970508,0.029492,0:0,18,144	0/1:3,1:4:0.001034,0.998966,0:27,0,87	./.:0,0:0:0.257025,0.499903,0.243072:0,0,0	./.:0,0:0:0.257025,0.499903,0.243072:0,0,0	0/1:15,3:18:0.000399,0.999601,0:31,0,248	0/1:30,6:36:0,1,0:72,0,263	0/1:15,2:17:0.124881,0.875119,0:6,0,250	0/0:65,12:77:0.998033,0.001967,0:0,30,290	1/1:0,2:2:0,0.33956,0.66044:71,6,0
chr11	20587488	chr11_20587488_C_T	C	T	.	PASS	AF=0.307692;DP=206;NS=13;AN=26;MAF=0.307692;AC=8;AC_Het=6;AC_Hom=2;AC_Hemi=0;HWE=1	GT:AD:DP:GP:PL	1/1:0,3:3:0,0.367537,0.632463:79,9,0	0/1:6,1:7:0.014655,0.985345,0:19,0,155	0/0:15,1:16:0.883885,0.116115,0:0,8,224	0/1:9,2:11:0.004675,0.995325,0:24,0,214	0/1:2,2:4:0.00037,0.99963,1e-06:35,0,56	0/1:2,2:4:1e-06,0.999999,0:61,0,65	0/0:3,0:3:0.902898,0.097102,0:0,9,106	0/1:1,4:5:0,0.999312,0.000688:88,0,25	0/0:9,0:9:0.998323,0.001677,0:0,27,232	0/0:29,2:31:0.998866,0.001134,0:0,29,321	0/0:11,0:11:0.99958,0.00042,0:0,33,263	0/0:89,8:97:1,0,0:0,105,357	0/1:4,1:5:0.009252,0.990748,0:21,0,101
chr11	20587846	chr11_20587846_C_T	C	T	.	PASS	AF=0.5;DP=209;NS=12;AN=24;MAF=0.5;AC=12;AC_Het=6;AC_Hom=6;AC_Hemi=0;HWE=1	GT:AD:DP:GP:PL	./.:0,0:0:0.255208,0.499946,0.244846:0,0,0	0/0:5,0:5:0.942316,0.057684,0:0,15,164	1/1:0,7:7:0,0.015701,0.984299:184,21,0	0/1:4,2:6:3e-06,0.999997,0:52,0,122	1/1:0,2:2:0,0.337951,0.662049:74,6,0	0/1:3,4:7:0,1,0:98,0,91	0/1:0,1:1:0.000163,0.505096,0.49474:35,3,0	1/1:0,2:2:0,0.337951,0.662049:70,6,0	0/1:13,3:16:6e-05,0.99994,0:39,0,281	0/1:31,15:46:0,1,0:220,0,357	0/1:10,6:16:0,1,0:125,0,230	0/0:94,0:94:1,0,0:0,283,455	0/0:7,0:7:0.984927,0.015073,0:0,21,211
chr11	20598347	chr11_20598347_G_A	G	A	.	PASS	AF=0.461538;DP=236;NS=13;AN=26;MAF=0.461538;AC=12;AC_Het=4;AC_Hom=8;AC_Hemi=0;HWE=0.260843	GT:AD:DP:GP:PL	0/0:20,0:20:0.999998,2e-06,0:0,60,351	1/1:0,7:7:0,0.015888,0.984112:207,21,0	1/1:0,6:6:0,0.031279,0.968721:183,18,0	1/1:0,4:4:0,0.114385,0.885615:122,12,0	0/1:7,1:8:0.049957,0.950043,0:10,0,189	0/0:7,0:7:0.985105,0.014895,0:0,21,204	0/1:1,2:3:0,0.999387,0.000613:66,0,29	0/1:0,1:1:0.000209,0.508082,0.491709:34,3,0	0/0:25,0:25:1,0,0:0,75,369	0/0:56,0:56:1,0,0:0,169,424	0/0:32,0:32:1,0,0:0,96,409	1/1:0,66:66:0,0,1:421,199,0	0/1:0,1:1:0.000166,0.508104,0.49173:35,3,0
chr11	20599616	chr11_20599616_G_T	G	T	.	PASS	AF=0.153846;DP=264;NS=13;AN=26;MAF=0.153846;AC=4;AC_Het=2;AC_Hom=2;AC_Hemi=0;HWE=0.234783	GT:AD:DP:GP:PL	0/0:31,0:31:1,0,0:0,93,411	0/0:1,0:1:0.831995,0.168002,3e-06:0,3,41	0/0:24,0:24:1,0,0:0,72,395	0/1:8,4:12:0,1,0:105,0,209	0/0:6,0:6:0.99373,0.00627,0:0,18,169	0/0:1,0:1:0.831995,0.168002,3e-06:0,3,41	0/1:4,1:5:0.090499,0.909501,0:14,0,107	0/0:2,0:2:0.908296,0.091704,0:0,6,82	0/0:19,0:19:0.999999,1e-06,0:0,57,362	0/0:58,0:58:1,0,0:0,175,439	0/0:19,0:19:0.999999,1e-06,0:0,57,309	1/1:0,81:81:0,0,1:412,244,0	0/0:4,0:4:0.975381,0.024619,0:0,12,145
chr11	20599667	chr11_20599667_C_T	C	T	.	PASS	AF=0.115385;DP=178;NS=13;AN=26;MAF=0.115385;AC=3;AC_Het=3;AC_Hom=0;AC_Hemi=0;HWE=1	GT:AD:DP:GP:PL	0/0:23,0:23:1,0,0:0,69,364	0/0:2,0:2:0.931045,0.068955,0:0,6,67	0/0:18,0:18:0.999999,1e-06,0:0,54,337	0/1:1,5:6:0,0.999056,0.000944:117,0,19	0/1:5,1:6:0.016868,0.983132,0:23,0,118	0/0:2,0:2:0.931045,0.068955,0:0,6,72	0/0:3,0:3:0.964292,0.035708,0:0,9,91	0/1:0,1:1:0.001475,0.869699,0.128826:36,3,0	0/0:10,0:10:0.999711,0.000289,0:0,30,255	0/0:37,0:37:1,0,0:0,111,400	0/0:11,0:11:0.999855,0.000145,0:0,33,244	0/0:56,0:56:1,0,0:0,169,393	0/0:2,0:2:0.931045,0.068955,0:0,6,68
chr11	20599760	chr11_20599760_C_T	C	T	.	PASS	AF=0.269231;DP=184;NS=13;AN=26;MAF=0.269231;AC=7;AC_Het=3;AC_Hom=4;AC_Hemi=0;HWE=0.165217	GT:AD:DP:GP:PL	1/1:0,14:14:0,0.000318,0.999682:295,42,0	0/0:2,0:2:0.838956,0.161044,0:0,6,69	0/0:19,0:19:0.999999,1e-06,0:0,57,357	0/1:2,7:9:0,0.999998,2e-06:189,0,49	0/0:7,0:7:0.994037,0.005963,0:0,21,188	0/1:1,2:3:0,0.996951,0.003049:72,0,18	1/1:0,3:3:0,0.394363,0.605637:113,9,0	0/1:0,2:2:0,0.565656,0.434344:75,6,0	0/0:15,0:15:0.999977,2.3e-05,0:0,45,295	0/0:37,0:37:1,0,0:0,111,409	0/0:13,0:13:0.999906,9.4e-05,0:0,39,280	0/0:52,0:52:1,0,0:0,157,422	0/0:8,0:8:0.99701,0.00299,0:0,24,208
chr11	20601256	chr11_20601256_A_G	A	G	.	PASS	AF=0.5;DP=259;NS=13;AN=26;MAF=0.5;AC=13;AC_Het=3;AC_Hom=10;AC_Hemi=0;HWE=0.0892525	GT:AD:DP:GP:PL	1/1:0,5:5:0,0.061726,0.938274:136,15,0	0/0:4,0:4:0.893858,0.106142,0:0,12,133	1/1:0,18:18:0,8e-06,0.999992:358,54,0	0/1:4,7:11:0,1,0:187,0,107	0/1:6,4:10:0,1,0:116,0,166	0/1:4,3:7:0,1,0:83,0,111	1/1:0,2:2:0,0.344823,0.655177:71,6,0	0/0:6,0:6:0.97117,0.02883,0:0,18,192	0/0:19,0:19:0.999996,4e-06,0:0,57,356	0/0:54,0:54:1,0,0:0,163,438	0/0:24,0:24:1,0,0:0,72,396	1/1:0,92:92:0,0,1:438,277,0	1/1:0,5:5:0,0.061726,0.938274:163,15,0
chr11	20601565	chr11_20601565_G_A	G	A	.	PASS	AF=0.25;DP=250;NS=12;AN=24;MAF=0.25;AC=6;AC_Het=6;AC_Hom=0;AC_Hemi=0;HWE=0.529258	GT:AD:DP:GP:PL	0/1:14,13:27:0,1,0:227,0,258	0/1:2,1:3:0.001313,0.998687,0:30,0,70	0/0:21,0:21:1,0,0:0,63,353	0/0:7,0:7:0.994052,0.005948,0:0,21,215	0/1:2,5:7:0,1,0:144,0,61	0/0:1,0:1:0.723086,0.276906,8e-06:0,3,41	./.:0,0:0:0.522859,0.400462,0.076679:0,0,0	0/0:1,0:1:0.723086,0.276906,8e-06:0,3,41	0/1:7,11:18:0,1,0:240,0,163	0/1:21,27:48:0,1,0:328,0,299	0/1:9,20:29:0,1,0:318,0,175	0/0:85,0:85:1,0,0:0,256,429	0/0:3,0:3:0.912629,0.087371,0:0,9,114
chr11	20601800	chr11_20601800_T_A	T	A	.	PASS	AF=0.115385;DP=267;NS=13;AN=26;MAF=0.115385;AC=3;AC_Het=3;AC_Hom=0;AC_Hemi=0;HWE=1	GT:AD:DP:GP:PL	0/1:2,15:17:0,0.999598,0.000402:187,0,23	0/0:8,0:8:0.998796,0.001204,0:0,24,221	0/0:21,0:21:1,0,0:0,63,348	0/0:9,0:9:0.999398,0.000602,0:0,27,238	0/1:12,2:14:0.00133,0.99867,0:34,0,253	0/1:0,3:3:0,0.618329,0.381671:107,9,0	0/0:4,0:4:0.981077,0.018923,0:0,12,143	0/0:3,0:3:0.962856,0.037144,0:0,9,96	0/0:21,0:21:1,0,0:0,63,347	0/0:51,0:51:1,0,0:0,154,438	0/0:29,0:29:1,0,0:0,87,379	0/0:84,0:84:1,0,0:0,253,442	0/0:3,0:3:0.962856,0.037144,0:0,9,89
chr11	20603531	chr11_20603531_C_T	C	T	.	PASS	AF=0.192308;DP=173;NS=13;AN=26;MAF=0.192308;AC=5;AC_Het=5;AC_Hom=0;AC_Hemi=0;HWE=1	GT:AD:DP:GP:PL	0/0:23,0:23:1,0,0:0,69,383	0/0:6,0:6:0.992379,0.007621,0:0,18,195	0/0:8,0:8:0.998084,0.001916,0:0,24,229	0/1:10,4:14:0,1,0:78,0,240	0/0:8,0:8:0.998084,0.001916,0:0,24,203	0/1:1,3:4:0,0.999608,0.000392:85,0,25	0/0:3,0:3:0.942116,0.057884,0:0,9,96	0/0:4,0:4:0.970196,0.029804,0:0,12,117	0/1:8,7:15:0,1,0:171,0,189	0/1:15,16:31:0,1,0:278,0,269	0/1:8,7:15:0,1,0:158,0,174	0/0:38,0:38:1,0,0:0,114,305	0/0:4,0:4:0.970196,0.029804,0:0,12,135
chr11	20603608	chr11_20603608_C_A	C	A	.	PASS	AF=0.346154;DP=142;NS=13;AN=26;MAF=0.346154;AC=9;AC_Het=5;AC_Hom=4;AC_Hemi=0;HWE=0.578215	GT:AD:DP:GP:PL	1/1:0,22:22:0,1e-06,0.999999:205,66,0	0/0:9,0:9:0.997653,0.002347,0:0,27,225	0/0:11,0:11:0.999412,0.000588,0:0,33,279	0/0:10,0:10:0.998825,0.001175,0:0,30,219	0/0:7,0:7:0.990678,0.009322,0:0,21,190	0/1:2,1:3:0.001323,0.998677,0:28,0,61	0/0:1,0:1:0.624042,0.375844,0.000113:0,3,33	0/1:0,1:1:0.000164,0.624007,0.375829:38,3,0	0/1:6,6:12:0,1,0:135,0,136	0/1:15,15:30:0,1,0:156,0,227	0/1:8,5:13:0,1,0:101,0,180	1/1:0,16:16:0,5.1e-05,0.999949:302,48,0	0/0:7,0:7:0.990678,0.009322,0:0,21,170
chr11	20604234	chr11_20604234_A_G	A	G	.	PASS	AF=0.461538;DP=242;NS=13;AN=26;MAF=0.461538;AC=12;AC_Het=6;AC_Hom=6;AC_Hemi=0;HWE=1	GT:AD:DP:GP:PL	0/0:22,1:23:0.999618,0.000382,0:0,36,277	1/1:0,5:5:0,0.072566,0.927434:171,15,0	0/0:12,0:12:0.99961,0.00039,0:0,36,196	0/1:13,7:20:0,1,0:165,0,259	0/0:10,0:10:0.998442,0.001558,0:0,30,246	0/1:4,3:7:0,1,0:79,0,102	0/1:2,2:4:1e-06,0.999999,0:58,0,63	1/1:0,2:2:0,0.38498,0.61502:82,6,0	0/1:6,5:11:0,1,0:131,0,138	0/1:20,12:32:0,1,0:151,0,178	0/1:8,11:19:0,1,0:207,0,131	1/1:0,86:86:0,0,1:450,259,0	0/0:11,0:11:0.999221,0.000779,0:0,33,232
chr11	20606850	chr11_20606850_T_C	T	C	.	PASS	AF=0.454545;DP=236;NS=11;AN=22;MAF=0.454545;AC=10;AC_Het=4;AC_Hom=6;AC_Hemi=0;HWE=0.542748	GT:AD:DP:GP:PL	./.:0,0:0:0.279727,0.49833,0.221942:0,0,0	1/1:0,2:2:0,0.359516,0.640484:67,6,0	0/0:1,0:1:0.528013,0.47032,0.001668:0,3,24	0/0:1,0:1:0.528877,0.47109,3.3e-05:0,3,41	0/0:6,0:6:0.97292,0.02708,0:0,18,174	0/1:0,1:1:4.7e-05,0.528865,0.471087:41,3,0	1/1:0,2:2:0,0.359516,0.640484:65,6,0	./.:0,0:0:0.279727,0.49833,0.221942:0,0,0	0/1:13,13:26:0,1,0:238,0,264	0/1:27,24:51:0,1,0:300,0,327	0/1:15,9:24:0,1,0:188,0,295	0/0:120,0:120:1,0,0:0,361,459	1/1:0,2:2:0,0.359516,0.640484:70,6,0
chr11	20607541	chr11_20607541_T_C	T	C	.	PASS	AF=0.416667;DP=167;NS=12;AN=24;MAF=0.416667;AC=10;AC_Het=2;AC_Hom=8;AC_Hemi=0;HWE=0.0286714	GT:AD:DP:GP:PL	1/1:0,17:17:0,1.9e-05,0.999981:277,51,0	1/1:0,3:3:0,0.236142,0.763858:107,9,0	1/1:0,13:13:0,0.000302,0.999698:290,39,0	./.:0,0:0:0.305693,0.494404,0.199903:0,0,0	0/1:4,3:7:0,1,0:83,0,123	1/1:0,2:2:0,0.382065,0.617934:69,6,0	0/0:1,0:1:0.552834,0.447052,0.000114:0,3,35	0/1:0,1:1:8.6e-05,0.552845,0.447069:39,3,0	0/0:8,0:8:0.993722,0.006278,0:0,24,220	0/0:20,0:20:0.999998,2e-06,0:0,60,327	0/0:16,0:16:0.999975,2.5e-05,0:0,48,326	0/0:78,0:78:1,0,0:0,235,428	0/0:1,0:1:0.552395,0.446697,0.000907:0,3,26
chr11	20608878	chr11_20608878_T_C	T	C	.	PASS	AF=0.363636;DP=255;NS=11;AN=22;MAF=0.363636;AC=8;AC_Het=6;AC_Hom=2;AC_Hemi=0;HWE=1	GT:AD:DP:GP:PL	./.:0,0:0:0.396555,0.466342,0.137102:0,0,0	0/0:6,0:6:0.981958,0.018042,0:0,18,158	0/0:10,0:10:0.998853,0.001147,0:0,30,247	0/1:1,8:9:0,0.988188,0.011812:205,0,14	0/1:6,3:9:0,1,0:74,0,158	0/1:5,2:7:2.7e-05,0.999973,0:45,0,130	0/0:3,0:3:0.871844,0.128156,0:0,9,104	./.:0,0:0:0.396555,0.466342,0.137102:0,0,0	0/1:5,9:14:0,1,0:190,0,138	0/1:21,23:44:0,1,0:313,0,308	0/1:15,18:33:0,1,0:274,0,271	0/0:112,0:112:1,0,0:0,337,469	1/1:0,8:8:0,0.013112,0.986888:223,24,0
chr11	20609446	chr11_20609446_G_A	G	A	.	PASS	AF=0.461538;DP=231;NS=13;AN=26;MAF=0.461538;AC=12;AC_Het=6;AC_Hom=6;AC_Hemi=0;HWE=1	GT:AD:DP:GP:PL	0/0:1,0:1:0.503002,0.496752,0.000246:0,3,33	0/0:7,0:7:0.984804,0.015196,0:0,21,193	1/1:0,9:9:0,0.003939,0.996061:245,27,0	0/1:3,1:4:0.001613,0.998387,0:25,0,96	0/1:4,3:7:0,1,0:90,0,116	1/1:0,4:4:0,0.112348,0.887652:122,12,0	0/0:5,0:5:0.941867,0.058133,0:0,15,164	0/1:0,1:1:6.4e-05,0.503089,0.496846:39,3,0	0/1:6,7:13:0,1,0:174,0,126	0/1:19,15:34:0,1,0:263,0,297	0/1:9,7:16:0,1,0:171,0,202	0/0:124,0:124:1,0,0:0,373,479	1/1:0,6:6:0,0.030671,0.969329:177,18,0
chr11	20609653	chr11_20609653_T_C	T	C	.	PASS	AF=0.384615;DP=259;NS=13;AN=26;MAF=0.384615;AC=10;AC_Het=6;AC_Hom=4;AC_Hemi=0;HWE=1	GT:AD:DP:GP:PL	0/1:2,1:3:0.005523,0.994466,1.1e-05:21,0,45	0/1:4,3:7:0,1,0:78,0,122	1/1:0,5:5:0,0.079924,0.920076:118,15,0	0/0:1,0:1:0.581566,0.41841,2.4e-05:0,3,41	0/0:8,0:8:0.994411,0.005589,0:0,24,180	0/1:1,1:2:0.000276,0.994041,0.005683:34,0,18	0/0:1,0:1:0.581566,0.41841,2.4e-05:0,3,41	0/0:2,0:2:0.735443,0.264557,0:0,6,73	0/1:11,12:23:0,1,0:252,0,236	0/1:25,22:47:0,1,0:310,0,340	0/1:13,13:26:0,1,0:241,0,255	0/0:130,0:130:1,0,0:0,391,463	1/1:0,4:4:0,0.148019,0.851981:149,12,0
chr11	20643667	chr11_20643667_A_T	A	T	.	PASS	AF=0.416667;DP=263;NS=12;AN=24;MAF=0.416667;AC=10;AC_Het=8;AC_Hom=2;AC_Hemi=0;HWE=0.547718	GT:AD:DP:GP:PL	0/0:20,0:20:0.999998,2e-06,0:0,60,336	1/1:0,3:3:0,0.211387,0.788613:113,9,0	0/1:0,1:1:0.000111,0.517367,0.482522:37,3,0	0/1:1,5:6:0,0.990658,0.009342:155,0,17	0/1:1,3:4:0,0.981671,0.018329:101,0,14	0/0:2,0:2:0.681983,0.318017,0:0,6,69	0/0:1,0:1:0.5174,0.482544,5.7e-05:0,3,39	./.:0,0:0:0.26773,0.499393,0.232877:0,0,0	0/1:16,8:24:0,1,0:184,0,264	0/1:28,21:49:0,1,0:315,0,330	0/1:17,15:32:0,1,0:262,0,284	0/1:25,95:120:0,1,0:331,0,160	0/1:0,1:1:0.000111,0.517367,0.482522:37,3,0
chr11	20645520	chr11_20645520_C_T	C	T	.	PASS	AF=0.115385;DP=254;NS=13;AN=26;MAF=0.115385;AC=3;AC_Het=1;AC_Hom=2;AC_Hemi=0;HWE=0.12	GT:AD:DP:GP:PL	0/0:25,0:25:1,0,0:0,75,394	0/0:6,0:6:0.995231,0.004769,0:0,18,185	0/0:13,0:13:0.999963,3.7e-05,0:0,39,295	1/1:0,12:12:0,0.003174,0.996826:282,36,0	0/0:11,0:11:0.99985,0.00015,0:0,33,283	0/0:4,0:4:0.981195,0.018805,0:0,12,139	0/0:4,0:4:0.981195,0.018805,0:0,12,141	0/1:0,3:3:0,0.619831,0.380169:114,9,0	0/0:23,0:23:1,0,0:0,69,384	0/0:40,0:40:1,0,0:0,120,413	0/0:11,0:11:0.99985,0.00015,0:0,33,287	0/0:99,0:99:1,0,0:0,298,442	0/0:3,0:3:0.963083,0.036917,0:0,9,107
chr11	20645522	chr11_20645522_G_A	G	A	.	PASS	AF=0.461538;DP=251;NS=13;AN=26;MAF=0.461538;AC=12;AC_Het=4;AC_Hom=8;AC_Hemi=0;HWE=0.260843	GT:AD:DP:GP:PL	0/0:25,0:25:1,0,0:0,75,393	1/1:0,6:6:0,0.035839,0.964161:181,18,0	0/0:13,0:13:0.999795,0.000205,0:0,39,298	0/0:13,0:13:0.999795,0.000205,0:0,39,291	0/1:6,5:11:0,1,0:131,0,168	0/0:4,0:4:0.904913,0.095087,0:0,12,136	1/1:0,4:4:0,0.129441,0.870559:142,12,0	0/0:3,0:3:0.826337,0.173663,0:0,9,114	0/1:15,6:21:0,1,0:137,0,289	0/1:18,21:39:0,1,0:310,0,262	0/1:3,7:10:0,1,0:192,0,75	1/1:0,99:99:0,0,1:442,298,0	1/1:0,3:3:0,0.229214,0.770786:113,9,0
chr11	20651449	chr11_20651449_C_T	C	T	.	PASS	AF=0.346154;DP=128;NS=13;AN=26;MAF=0.346154;AC=9;AC_Het=5;AC_Hom=4;AC_Hemi=0;HWE=0.578215	GT:AD:DP:GP:PL	0/1:0,1:1:0.000261,0.663545,0.336194:37,3,0	1/1:0,2:2:1e-06,0.496688,0.503312:66,6,0	0/0:16,0:16:0.999985,1.5e-05,0:0,48,320	0/1:4,4:8:0,1,0:81,0,93	0/0:8,0:8:0.996058,0.003942,0:0,24,225	0/0:5,0:5:0.969307,0.030693,0:0,15,152	0/1:1,2:3:4e-06,0.999355,0.00064:54,0,26	0/0:1,0:1:0.663708,0.336271,2.1e-05:0,3,39	0/0:14,2:16:0.958058,0.041942,0:0,14,269	0/0:26,2:28:0.99812,0.00188,0:0,27,326	0/1:8,2:10:0.01307,0.98693,0:19,0,148	0/1:23,5:28:0.001609,0.998391,0:28,0,295	1/1:0,2:2:0,0.496688,0.503312:67,6,0
chr11	20652104	chr11_20652104_T_A	T	A	.	PASS	AF=0.272727;DP=181;NS=11;AN=22;MAF=0.272727;AC=6;AC_Het=6;AC_Hom=0;AC_Hemi=0;HWE=0.504644	GT:AD:DP:GP:PL	0/0:6,0:6:0.986347,0.013653,0:0,18,183	0/1:1,1:2:0.000358,0.99953,0.000111:35,0,33	./.:0,0:0:0.480276,0.425487,0.094237:0,0,0	0/0:5,0:5:0.973062,0.026938,0:0,15,167	0/0:12,0:12:0.999784,0.000216,0:0,36,183	0/1:0,1:1:0.000495,0.692675,0.306831:35,3,0	./.:0,0:0:0.480276,0.425487,0.094237:0,0,0	0/0:3,0:3:0.900303,0.099697,0:0,9,95	0/1:13,12:25:0,1,0:249,0,250	0/1:34,29:63:0,1,0:326,0,342	0/1:14,10:24:0,1,0:206,0,273	0/1:11,28:39:0,1,0:260,0,137	0/0:1,0:1:0.693009,0.306974,1.7e-05:0,3,39
chr11	20653318	chr11_20653318_T_C	T	C	.	PASS	AF=0.5;DP=202;NS=13;AN=26;MAF=0.5;AC=13;AC_Het=5;AC_Hom=8;AC_Hemi=0;HWE=0.577624	GT:AD:DP:GP:PL	0/0:13,0:13:0.999769,0.000231,0:0,39,294	0/0:2,0:2:0.678814,0.321186,0:0,6,79	0/0:12,0:12:0.999538,0.000462,0:0,36,259	1/1:0,9:9:0,0.00411,0.99589:244,27,0	0/1:2,3:5:0,1,0:92,0,61	0/0:7,0:7:0.98543,0.01457,0:0,21,208	0/1:1,3:4:0,0.999399,0.000601:95,0,29	1/1:0,2:2:0,0.345698,0.654302:82,6,0	0/1:15,11:26:0,1,0:199,0,276	0/1:36,17:53:0,1,0:219,0,357	0/1:17,7:24:0,1,0:154,0,297	1/1:0,43:43:0,0,1:381,129,0	1/1:0,2:2:0,0.345698,0.654302:81,6,0
chr11	20656255	chr11_20656255_T_C	T	C	.	PASS	AF=0.454545;DP=273;NS=11;AN=22;MAF=0.454545;AC=10;AC_Het=6;AC_Hom=4;AC_Hemi=0;HWE=1	GT:AD:DP:GP:PL	1/1:0,3:3:2e-06,0.219601,0.780398:57,9,0	0/0:1,0:1:0.529532,0.470435,3.3e-05:0,3,41	1/1:0,13:13:0,0.000275,0.999725:296,39,0	0/1:6,2:8:3.6e-05,0.999964,0:42,0,153	0/1:5,3:8:0,1,0:85,0,121	./.:0,0:0:0.280421,0.498254,0.221326:0,0,0	0/1:2,1:3:0.000566,0.999433,1e-06:30,0,59	0/0:4,0:4:0.900052,0.099948,0:0,12,137	0/1:20,9:29:0,1,0:159,0,323	0/1:26,19:45:0,1,0:268,0,348	0/1:16,13:29:0,1,0:207,0,291	0/0:130,0:130:1,0,0:0,391,469	./.:0,0:0:0.280421,0.498254,0.221326:0,0,0
chr11	20663281	chr11_20663281_T_C	T	C	.	PASS	AF=0.461538;DP=272;NS=13;AN=26;MAF=0.461538;AC=12;AC_Het=2;AC_Hom=10;AC_Hemi=0;HWE=0.0206165	GT:AD:DP:GP:PL	1/1:0,8:8:0,0.008424,0.991576:215,24,0	1/1:0,5:5:0,0.063642,0.936358:168,15,0	0/1:0,1:1:7.1e-05,0.520927,0.479001:39,3,0	1/1:0,12:12:0,0.000531,0.999469:299,36,0	0/1:2,2:4:0,0.999999,0:62,0,60	1/1:0,6:6:0,0.032867,0.967133:195,18,0	0/0:3,0:3:0.813093,0.186907,0:0,9,102	0/0:7,0:7:0.985837,0.014163,0:0,21,223	0/0:20,0:20:0.999998,2e-06,0:0,60,319	0/0:57,0:57:1,0,0:0,172,444	0/0:26,0:26:1,0,0:0,78,371	0/0:119,0:119:1,0,0:0,358,474	1/1:0,4:4:0,0.11967,0.88033:141,12,0
chr11	20665109	chr11_20665109_A_G	A	G	.	PASS	AF=0.153846;DP=256;NS=13;AN=26;MAF=0.153846;AC=4;AC_Het=2;AC_Hom=2;AC_Hemi=0;HWE=0.234783	GT:AD:DP:GP:PL	0/0:3,0:3:0.957219,0.042781,0:0,9,99	0/1:3,3:6:0,1,0:95,0,79	0/0:4,0:4:0.978142,0.021858,0:0,12,136	0/0:8,0:8:0.998605,0.001395,0:0,24,220	0/0:7,0:7:0.997215,0.002785,0:0,21,194	1/1:0,6:6:0,0.148782,0.851218:174,18,0	0/1:3,3:6:0,1,0:76,0,85	0/0:4,0:4:0.978142,0.021858,0:0,12,140	0/0:21,0:21:1,0,0:0,63,367	0/0:49,0:49:1,0,0:0,148,432	0/0:20,0:20:1,0,0:0,60,338	0/0:114,0:114:1,0,0:0,343,466	0/0:8,0:8:0.998605,0.001395,0:0,24,217
chr11	20665411	chr11_20665411_C_T	C	T	.	PASS	AF=0.153846;DP=268;NS=13;AN=26;MAF=0.153846;AC=4;AC_Het=4;AC_Hom=0;AC_Hemi=0;HWE=1	GT:AD:DP:GP:PL	0/0:2,0:2:0.912824,0.087176,0:0,6,64	0/0:6,0:6:0.994067,0.005933,0:0,18,173	0/0:3,0:3:0.954426,0.045574,0:0,9,102	0/1:8,8:16:0,1,0:195,0,185	0/0:7,0:7:0.997025,0.002975,0:0,21,195	0/0:5,0:5:0.988203,0.011797,0:0,15,121	0/0:7,0:7:0.997025,0.002975,0:0,21,200	0/0:5,0:5:0.988203,0.011797,0:0,15,168	0/1:11,11:22:0,1,0:240,0,236	0/1:32,28:60:0,1,0:328,0,325	0/1:15,13:28:0,1,0:253,0,253	0/0:99,0:99:1,0,0:0,298,453	0/0:8,0:8:0.99851,0.00149,0:0,24,226
chr11	20665476	chr11_20665476_A_G	A	G	.	PASS	AF=0.423077;DP=268;NS=13;AN=26;MAF=0.423077;AC=11;AC_Het=5;AC_Hom=6;AC_Hemi=0;HWE=0.573563	GT:AD:DP:GP:PL	0/0:7,0:7:0.988476,0.011524,0:0,21,174	1/1:0,12:12:0,0.000654,0.999346:280,36,0	0/0:5,0:5:0.955444,0.044556,0:0,15,137	0/1:6,7:13:0,1,0:174,0,148	0/0:12,0:12:0.999636,0.000364,0:0,36,278	1/1:0,8:8:0,0.010361,0.989639:216,24,0	0/1:2,3:5:0,0.999998,2e-06:90,0,53	0/0:4,0:4:0.914689,0.085311,0:0,12,113	0/1:8,10:18:0,1,0:147,0,150	0/1:34,19:53:0,1,0:264,0,343	0/1:10,10:20:0,1,0:210,0,213	0/0:104,0:104:1,0,0:0,313,473	1/1:0,7:7:0,0.02051,0.97949:216,21,0
chr11	20666806	chr11_20666806_T_C	T	C	.	PASS	AF=0.461538;DP=238;NS=13;AN=26;MAF=0.461538;AC=12;AC_Het=0;AC_Hom=12;AC_Hemi=0;HWE=0.000177682	GT:AD:DP:GP:PL	1/1:0,12:12:0,0.00057,0.99943:294,36,0	0/0:17,0:17:0.999987,1.3e-05,0:0,51,356	1/1:0,6:6:0,0.035233,0.964767:192,18,0	0/0:15,0:15:0.999948,5.2e-05,0:0,45,331	0/0:13,1:14:0.751343,0.248657,0:0,7,289	1/1:0,5:5:0,0.068068,0.931932:161,15,0	1/1:0,6:6:0,0.035233,0.964767:181,18,0	1/1:0,4:4:0,0.127462,0.872538:136,12,0	0/0:23,0:23:1,0,0:0,69,380	0/0:61,0:61:1,0,0:0,184,435	0/0:25,0:25:1,0,0:0,75,388	1/1:0,42:42:0,0,1:361,126,0	0/0:8,0:8:0.99336,0.00664,0:0,24,174
chr11	20667027	chr11_20667027_A_G	A	G	.	PASS	AF=0.192308;DP=240;NS=13;AN=26;MAF=0.192308;AC=5;AC_Het=1;AC_Hom=4;AC_Hemi=0;HWE=0.026087	GT:AD:DP:GP:PL	0/0:1,0:1:0.811766,0.188212,2.2e-05:0,3,33	0/0:10,0:10:0.999547,0.000453,0:0,30,257	0/0:18,0:18:0.999998,2e-06,0:0,54,339	0/0:22,0:22:1,0,0:0,66,379	0/0:12,0:12:0.999887,0.000113,0:0,36,278	0/0:3,0:3:0.945213,0.054787,0:0,9,99	0/1:4,1:5:0.006852,0.993148,0:25,0,119	1/1:0,4:4:0,0.350272,0.649728:144,12,0	0/0:17,0:17:0.999996,4e-06,0:0,51,355	0/0:44,0:44:1,0,0:0,132,422	0/0:30,0:30:1,0,0:0,90,395	1/1:0,68:68:0,0,1:429,205,0	0/0:6,0:6:0.992807,0.007193,0:0,18,185
chr11	20668516	chr11_20668516_T_A	T	A	.	PASS	AF=0.5;DP=168;NS=12;AN=24;MAF=0.5;AC=12;AC_Het=4;AC_Hom=8;AC_Hemi=0;HWE=0.281462	GT:AD:DP:GP:PL	1/1:1,7:8:0,0.220143,0.779857:146,9,0	0/1:1,1:2:0.000967,0.996117,0.002916:27,0,22	1/1:0,15:15:0,6.2e-05,0.999938:281,45,0	1/1:0,4:4:0,0.11346,0.88654:139,12,0	0/1:4,2:6:2e-06,0.999998,0:54,0,113	1/1:0,2:2:0,0.338595,0.661405:75,6,0	./.:0,0:0:0.255935,0.49993,0.244134:0,0,0	0/1:1,1:2:0.000161,0.987704,0.012135:35,0,16	0/0:17,0:17:0.999985,1.5e-05,0:0,51,302	0/0:57,0:57:1,0,0:0,172,417	0/0:22,0:22:1,0,0:0,66,348	0/1:8,23:31:0,1,0:251,0,96	0/0:1,0:1:0.498298,0.486671,0.015031:0,3,15
chr11	20668905	chr11_20668905_C_T	C	T	.	PASS	AF=0.230769;DP=268;NS=13;AN=26;MAF=0.230769;AC=6;AC_Het=2;AC_Hom=4;AC_Hemi=0;HWE=0.0757764	GT:AD:DP:GP:PL	1/1:1,22:23:0,0.001508,0.998492:344,36,0	0/0:7,0:7:0.995076,0.004924,0:0,21,207	0/0:17,0:17:0.999995,5e-06,0:0,51,346	0/1:5,3:8:0,1,0:89,0,135	0/1:8,8:16:0,1,0:153,0,192	0/0:2,0:2:0.863291,0.136709,0:0,6,72	0/0:4,0:4:0.961919,0.038081,0:0,12,128	0/0:1,0:1:0.75946,0.240534,6e-06:0,3,41	0/0:14,0:14:0.999961,3.9e-05,0:0,42,299	0/0:46,0:46:1,0,0:0,138,424	0/0:20,0:20:0.999999,1e-06,0:0,60,359	0/0:105,0:105:1,0,0:0,316,456	1/1:0,5:5:0,0.164806,0.835194:157,15,0
chr11	20677473	chr11_20677473_G_A	G	A	.	PASS	AF=0.423077;DP=263;NS=13;AN=26;MAF=0.423077;AC=11;AC_Het=5;AC_Hom=6;AC_Hemi=0;HWE=0.573563	GT:AD:DP:GP:PL	0/0:25,0:25:1,0,0:0,75,380	0/0:12,0:12:0.999656,0.000344,0:0,36,299	0/0:23,0:23:1,0,0:0,69,374	1/1:0,9:9:0,0.005504,0.994496:210,27,0	0/1:13,3:16:3e-06,0.999997,0:54,0,259	0/1:3,2:5:1e-06,0.999999,0:61,0,85	0/0:9,0:9:0.997251,0.002749,0:0,27,207	1/1:0,3:3:0,0.261565,0.738435:109,9,0	0/1:8,5:13:0,1,0:109,0,169	0/1:17,13:30:0,1,0:159,0,291	0/1:8,5:13:0,1,0:98,0,196	1/1:0,99:99:0,0,1:451,298,0	0/0:6,0:6:0.978422,0.021578,0:0,18,175
chr11	20684822	chr11_20684822_G_A	G	A	.	PASS	AF=0.461538;DP=273;NS=13;AN=26;MAF=0.461538;AC=12;AC_Het=6;AC_Hom=6;AC_Hemi=0;HWE=1	GT:AD:DP:GP:PL	1/1:0,26:26:0,0,1:371,78,0	0/0:6,0:6:0.975064,0.024936,0:0,18,187	0/0:18,0:18:0.999994,6e-06,0:0,54,349	0/1:6,12:18:0,1,0:231,0,110	0/1:3,7:10:0,1,0:164,0,67	1/1:0,2:2:4e-06,0.379242,0.620754:54,6,0	0/1:4,4:8:0,1,0:106,0,111	0/0:4,0:4:0.907197,0.092803,0:0,12,138	0/1:12,4:16:0,1,0:71,0,240	0/1:17,25:42:0,1,0:325,0,250	0/1:9,8:17:0,1,0:188,0,210	0/0:100,0:100:1,0,0:0,301,438	1/1:0,6:6:0,0.036778,0.963222:177,18,0
chr11	20685486	chr11_20685486_T_G	T	G	.	PASS	AF=0.269231;DP=231;NS=13;AN=26;MAF=0.269231;AC=7;AC_Het=1;AC_Hom=6;AC_Hemi=0;HWE=0.00869565	GT:AD:DP:GP:PL	1/1:0,12:12:0,0.001249,0.998751:233,36,0	1/1:0,11:11:0,0.002495,0.997505:261,33,0	1/1:0,17:17:0,3.9e-05,0.999961:358,51,0	0/0:11,0:11:0.999619,0.000381,0:0,33,238	0/1:12,7:19:0,1,0:161,0,243	0/0:4,0:4:0.95348,0.04652,0:0,12,136	0/0:4,0:4:0.95348,0.04652,0:0,12,125	0/0:2,0:2:0.836706,0.163294,0:0,6,80	0/0:19,0:19:0.999999,1e-06,0:0,57,328	0/0:37,0:37:1,0,0:0,111,352	0/0:27,0:27:1,0,0:0,81,342	0/0:48,0:48:1,0,0:0,144,413	0/0:4,0:4:0.95348,0.04652,0:0,12,134
chr11	20688054	chr11_20688054_G_A	G	A	.	PASS	AF=0.166667;DP=250;NS=12;AN=24;MAF=0.166667;AC=4;AC_Het=4;AC_Hom=0;AC_Hemi=0;HWE=1	GT:AD:DP:GP:PL	0/0:18,0:18:0.999998,2e-06,0:0,54,333	0/0:5,0:5:0.986724,0.013276,0:0,15,169	0/0:19,0:19:0.999999,1e-06,0:0,57,364	0/0:5,0:5:0.986724,0.013276,0:0,15,174	0/0:8,1:9:0.701833,0.298167,0:0,0,217	./.:0,0:0:0.67708,0.291538,0.031383:0,0,0	0/0:1,0:1:0.82284,0.177148,1.2e-05:0,3,35	0/0:1,0:1:0.822843,0.177149,8e-06:0,3,37	0/0:28,2:30:0.983087,0.016913,0:0,14,330	0/1:69,8:77:0.436675,0.563325,0:5,0,305	0/1:19,3:22:0.000231,0.999769,0:40,0,318	0/1:45,13:58:0,1,0:84,0,328	0/1:4,1:5:0.007376,0.992624,0:25,0,118
chr11	20688185	chr11_20688185_G_A	G	A	.	PASS	AF=0.192308;DP=235;NS=13;AN=26;MAF=0.192308;AC=5;AC_Het=3;AC_Hom=2;AC_Hemi=0;HWE=0.373913	GT:AD:DP:GP:PL	0/1:14,3:17:0.000646,0.999354,0:35,0,233	0/0:5,0:5:0.98369,0.01631,0:0,15,157	1/1:0,20:20:0,7e-06,0.999993:334,60,0	0/0:9,0:9:0.998965,0.001035,0:0,27,237	0/1:2,3:5:0,1,0:88,0,64	0/0:2,0:2:0.882886,0.117114,0:0,6,82	0/0:2,0:2:0.882886,0.117114,0:0,6,73	0/0:3,0:3:0.937802,0.062198,0:0,9,110	0/0:23,2:25:0.915142,0.084858,0:0,8,336	0/0:57,7:64:0.994921,0.005079,0:0,20,345	0/1:23,3:26:0.013702,0.986298,0:21,0,330	0/0:54,0:54:1,0,0:0,163,420	0/0:3,0:3:0.937802,0.062198,0:0,9,107
chr11	20688522	chr11_20688522_A_C	A	C	.	PASS	AF=0.166667;DP=141;NS=12;AN=24;MAF=0.166667;AC=4;AC_Het=4;AC_Hom=0;AC_Hemi=0;HWE=1	GT:AD:DP:GP:PL	0/0:32,2:34:0.999306,0.000694,0:0,28,344	0/0:1,0:1:0.808634,0.191356,9e-06:0,3,37	0/0:20,0:20:1,0,0:0,60,387	0/1:2,1:3:0.008396,0.991603,0:24,0,59	0/0:9,0:9:0.999077,0.000923,0:0,27,224	0/1:0,1:1:0.001359,0.80754,0.191101:34,3,0	0/1:0,1:1:0.00171,0.807257,0.191034:33,3,0	0/0:4,0:4:0.97127,0.02873,0:0,12,129	0/0:13,0:13:0.999942,5.8e-05,0:0,39,299	0/0:32,2:34:0.999861,0.000139,0:0,35,358	0/0:11,0:11:0.999769,0.000231,0:0,33,243	0/1:8,2:10:0.000179,0.999821,0:41,0,178	./.:0,0:0:0.653899,0.309482,0.036618:0,0,0
chr11	20689012	chr11_20689012_T_C	T	C	.	PASS	AF=0.5;DP=248;NS=12;AN=24;MAF=0.5;AC=12;AC_Het=2;AC_Hom=10;AC_Hemi=0;HWE=0.0264585	GT:AD:DP:GP:PL	./.:0,0:0:0.25314,0.49998,0.24688:0,0,0	1/1:0,7:7:0,0.015574,0.984426:197,21,0	1/1:0,9:9:0,0.00394,0.99606:205,27,0	0/1:12,9:21:0,1,0:171,0,263	0/1:7,3:10:0,1,0:77,0,185	0/0:5,0:5:0.941868,0.058132,0:0,15,166	0/0:5,0:5:0.941868,0.058132,0:0,15,167	1/1:0,4:4:0,0.11235,0.88765:98,12,0	0/0:27,0:27:1,0,0:0,81,398	0/0:58,0:58:1,0,0:0,175,427	0/0:26,0:26:1,0,0:0,78,392	1/1:0,71:71:0,0,1:445,214,0	1/1:0,5:5:0,0.059518,0.940482:164,15,0
chr11	20691295	chr11_20691295_A_C	A	C	.	PASS	AF=0.333333;DP=168;NS=12;AN=24;MAF=0.333333;AC=8;AC_Het=6;AC_Hom=2;AC_Hemi=0;HWE=1	GT:AD:DP:GP:PL	0/0:30,0:30:1,0,0:0,90,383	0/1:2,2:4:1e-06,0.999978,2.1e-05:60,0,41	0/1:17,6:23:0,1,0:90,0,274	0/1:2,5:7:0,0.999998,2e-06:109,0,51	0/1:3,5:8:0,1,0:110,0,84	0/0:2,0:2:0.789219,0.210781,0:0,6,71	./.:0,0:0:0.424872,0.4539,0.121228:0,0,0	0/0:2,0:2:0.789219,0.210781,0:0,6,70	0/1:14,4:18:2e-06,0.999998,0:56,0,265	0/1:33,6:39:0,1,0:65,0,316	0/0:16,1:17:0.960697,0.039303,0:0,14,276	0/0:13,0:13:0.99987,0.00013,0:0,39,202	1/1:0,5:5:0,0.104746,0.895254:147,15,0
chr11	20691329	chr11_20691329_C_T	C	T	.	PASS	AF=0.423077;DP=225;NS=13;AN=26;MAF=0.423077;AC=11;AC_Het=5;AC_Hom=6;AC_Hemi=0;HWE=0.573563	GT:AD:DP:GP:PL	1/1:0,24:24:0,0,1:375,72,0	0/0:5,0:5:0.952116,0.047884,0:0,15,162	0/0:24,0:24:1,0,0:0,72,368	0/0:10,0:10:0.998431,0.001569,0:0,30,235	0/1:1,3:4:0,0.999489,0.000511:97,0,29	1/1:0,3:3:0,0.237025,0.762975:103,9,0	0/1:0,1:1:0.000218,0.55398,0.445802:35,3,0	0/0:2,0:2:0.713088,0.286912,0:0,6,71	0/1:13,13:26:0,1,0:242,0,239	0/1:26,23:49:0,1,0:317,0,329	0/1:5,6:11:0,1,0:151,0,127	1/1:0,61:61:0,0,1:398,184,0	0/0:5,0:5:0.952116,0.047884,0:0,15,159
chr11	20694037	chr11_20694037_A_T	A	T	.	PASS	AF=0.291667;DP=179;NS=12;AN=24;MAF=0.291667;AC=7;AC_Het=1;AC_Hom=6;AC_Hemi=0;HWE=0.0114416	GT:AD:DP:GP:PL	0/0:21,0:21:1,0,0:0,63,348	0/0:4,0:4:0.958272,0.041728,0:0,12,128	0/0:24,0:24:1,0,0:0,72,385	1/1:0,3:3:0,0.417795,0.582205:95,9,0	0/1:2,9:11:0,0.999776,0.000224:176,0,29	./.:0,0:0:0.550024,0.383224,0.066752:0,0,0	0/0:1,0:1:0.741605,0.25835,4.5e-05:0,3,33	1/1:0,3:3:0,0.417795,0.582205:100,9,0	0/0:17,0:17:0.999995,5e-06,0:0,51,326	0/0:44,0:44:1,0,0:0,132,378	0/0:18,0:18:0.999997,3e-06,0:0,54,340	0/0:29,0:29:1,0,0:0,87,318	1/1:0,4:4:0,0.264057,0.735943:137,12,0
chr11	20694414	chr11_20694414_G_A	G	A	.	PASS	AF=0.461538;DP=144;NS=13;AN=26;MAF=0.461538;AC=12;AC_Het=6;AC_Hom=6;AC_Hemi=0;HWE=1	GT:AD:DP:GP:PL	0/0:6,0:6:0.972083,0.027917,0:0,18,138	1/1:0,2:2:0,0.352343,0.647657:73,6,0	0/0:13,0:13:0.999776,0.000224,0:0,39,280	0/1:1,2:3:0,0.999267,0.000733:64,0,28	0/1:2,8:10:0,0.999976,2.4e-05:201,0,43	0/0:2,0:2:0.685157,0.314843,0:0,6,74	0/1:1,3:4:0,0.999416,0.000584:85,0,29	0/0:1,0:1:0.521055,0.478875,7e-05:0,3,38	0/1:5,7:12:0,1,0:167,0,122	0/1:10,11:21:0,1,0:231,0,199	0/1:5,1:6:0.010882,0.989118,0:17,0,133	1/1:0,56:56:0,0,1:404,169,0	1/1:0,8:8:0,0.008428,0.991572:206,24,0
chr11	20694464	chr11_20694464_C_T	C	T	.	PASS	AF=0.125;DP=187;NS=12;AN=24;MAF=0.125;AC=3;AC_Het=3;AC_Hom=0;AC_Hemi=0;HWE=1	GT:AD:DP:GP:PL	0/1:2,7:9:0,0.999882,0.000118:144,0,28	./.:0,0:0:0.760913,0.222781,0.016306:0,0,0	0/0:17,0:17:0.999998,2e-06,0:0,51,336	0/1:2,1:3:0.010757,0.989243,0:25,0,62	0/0:15,0:15:0.999991,9e-06,0:0,45,303	0/0:3,0:3:0.964695,0.035305,0:0,9,90	0/1:1,2:3:3e-06,0.999812,0.000185:61,0,26	0/0:3,0:3:0.964695,0.035305,0:0,9,106	0/0:17,0:17:0.999998,2e-06,0:0,51,324	0/0:27,0:27:1,0,0:0,81,377	0/0:17,0:17:0.999998,2e-06,0:0,51,340	0/0:67,0:67:1,0,0:0,202,432	0/0:6,0:6:0.995446,0.004554,0:0,18,167
chr11	20695397	chr11_20695397_C_T	C	T	.	PASS	AF=0.227273;DP=271;NS=11;AN=22;MAF=0.227273;AC=5;AC_Het=5;AC_Hom=0;AC_Hemi=0;HWE=1	GT:AD:DP:GP:PL	./.:0,0:0:0.503598,0.412097,0.084305:0,0,0	0/1:0,1:1:0.003449,0.707197,0.289354:27,3,0	0/1:0,2:2:2e-06,0.549957,0.450041:61,6,0	0/0:6,0:6:0.987376,0.012624,0:0,18,184	0/1:0,2:2:2.7e-05,0.549944,0.45003:50,6,0	0/0:4,0:4:0.951346,0.048654,0:0,12,130	0/0:1,0:1:0.709606,0.290334,6e-05:0,3,33	0/1:0,1:1:0.01359,0.700001,0.286409:21,3,0	0/0:33,1:34:1,0,0:0,66,370	0/1:57,9:66:0.422686,0.577314,0:2,0,319	0/0:33,0:33:1,0,0:0,99,403	0/0:120,0:120:1,0,0:0,361,462	./.:0,0:0:0.503598,0.412097,0.084305:0,0,0
chr11	20700077	chr11_20700077_A_G	A	G	.	PASS	AF=0.461538;DP=270;NS=13;AN=26;MAF=0.461538;AC=12;AC_Het=8;AC_Hom=4;AC_Hemi=0;HWE=0.601992	GT:AD:DP:GP:PL	1/1:0,2:2:2e-06,0.383898,0.6161:58,6,0	0/1:6,1:7:0.13659,0.86341,0:6,0,163	1/1:0,12:12:0,0.000608,0.999392:257,36,0	0/1:6,1:7:0.019627,0.980373,0:15,0,171	0/1:8,3:11:1e-06,0.999999,0:58,0,189	0/1:3,2:5:1e-06,0.999999,0:59,0,93	0/1:2,4:6:0,0.999998,2e-06:117,0,53	0/0:4,0:4:0.908845,0.091155,0:0,12,140	0/1:9,6:15:0,1,0:143,0,208	0/1:28,30:58:0,1,0:337,0,338	0/1:14,9:23:0,1,0:187,0,267	0/0:114,0:114:1,0,0:0,343,461	0/0:6,0:6:0.975539,0.024461,0:0,18,188
chr11	20700163	chr11_20700163_G_T	G	T	.	PASS	AF=0.25;DP=162;NS=12;AN=24;MAF=0.25;AC=6;AC_Het=4;AC_Hom=2;AC_Hemi=0;HWE=1	GT:AD:DP:GP:PL	0/0:3,0:3:0.907432,0.092568,0:0,9,78	0/0:3,0:3:0.907432,0.092568,0:0,9,95	0/0:6,0:6:0.98741,0.01259,0:0,18,158	0/0:1,0:1:0.710185,0.289791,2.4e-05:0,3,37	0/0:4,0:4:0.95147,0.04853,0:0,12,113	0/1:0,2:2:0,0.550624,0.449376:73,6,0	1/1:0,3:3:0,0.379902,0.620098:100,9,0	./.:0,0:0:0.504384,0.411632,0.083984:0,0,0	0/1:1,10:11:0,0.656696,0.343304:217,4,0	0/1:4,19:23:0,0.999999,1e-06:260,0,52	0/1:5,11:16:0,1,0:231,0,103	0/0:83,0:83:1,0,0:0,250,425	0/0:7,0:7:0.993665,0.006335,0:0,21,180
chr11	20700493	chr11_20700493_A_G	A	G	.	PASS	AF=0.5;DP=222;NS=11;AN=22;MAF=0.5;AC=11;AC_Het=7;AC_Hom=4;AC_Hemi=0;HWE=0.580853	GT:AD:DP:GP:PL	./.:0,0:0:0.25018,0.5,0.24982:0,0,0	1/1:0,11:11:0,0.000976,0.999024:286,33,0	./.:0,0:0:0.25018,0.5,0.24982:0,0,0	0/1:5,5:10:0,1,0:134,0,125	0/0:8,0:8:0.992254,0.007746,0:0,24,168	0/1:4,1:5:0.003183,0.996817,0:22,0,124	0/1:2,2:4:0,0.999999,1e-06:63,0,59	0/1:1,3:4:0,0.999201,0.000799:99,0,28	0/1:13,6:19:0,1,0:99,0,248	0/1:15,14:29:0,1,0:215,0,265	0/1:20,3:23:0.00445,0.99555,0:20,0,305	0/0:100,0:100:1,0,0:0,301,448	1/1:0,9:9:0,0.003894,0.996106:232,27,0
chr11	20700526	chr11_20700526_A_G	A	G	.	PASS	AF=0.269231;DP=253;NS=13;AN=26;MAF=0.269231;AC=7;AC_Het=5;AC_Hom=2;AC_Hemi=0;HWE=1	GT:AD:DP:GP:PL	0/0:1,0:1:0.700965,0.298781,0.000254:0,3,27	0/0:10,0:10:0.999168,0.000832,0:0,30,279	1/1:0,13:13:0,0.000572,0.999428:308,39,0	0/0:11,0:11:0.999584,0.000416,0:0,33,282	0/0:8,1:9:0.543145,0.456855,0:0,0,205	0/1:3,2:5:1e-06,0.999999,0:60,0,102	0/1:1,3:4:0,0.999729,0.000271:93,0,29	0/0:6,0:6:0.986856,0.013144,0:0,18,188	0/1:14,6:20:0,1,0:125,0,274	0/1:20,9:29:0,1,0:156,0,299	0/1:19,5:24:0,1,0:73,0,317	0/0:108,0:108:1,0,0:0,325,459	0/0:13,0:13:0.999896,0.000104,0:0,39,234
chr11	20701286	chr11_20701286_G_A	G	A	.	PASS	AF=0.25;DP=247;NS=12;AN=24;MAF=0.25;AC=6;AC_Het=2;AC_Hom=4;AC_Hemi=0;HWE=0.0898987	GT:AD:DP:GP:PL	./.:0,0:0:0.571139,0.369197,0.059664:0,0,0	1/1:0,4:4:0,0.27888,0.72112:141,12,0	0/0:13,0:13:0.999921,7.9e-05,0:0,39,301	0/1:7,8:15:0,1,0:200,0,181	0/1:15,2:17:0.006523,0.993477,0:24,0,279	0/0:7,0:7:0.994976,0.005024,0:0,21,197	0/0:3,0:3:0.92524,0.07476,0:0,9,112	0/0:3,0:3:0.92524,0.07476,0:0,9,93	0/0:7,0:7:0.994976,0.005024,0:0,21,200	0/0:37,0:37:1,0,0:0,111,414	0/0:17,0:17:0.999995,5e-06,0:0,51,312	0/0:115,0:115:1,0,0:0,346,465	1/1:0,9:9:0,0.011941,0.988059:215,27,0
chr11	20706061	chr11_20706061_G_C	G	C	.	PASS	AF=0.409091;DP=212;NS=11;AN=22;MAF=0.409091;AC=9;AC_Het=3;AC_Hom=6;AC_Hemi=0;HWE=0.214507	GT:AD:DP:GP:PL	./.:0,0:0:0.387644,0.469933,0.142423:0,0,0	0/1:0,1:1:0.000325,0.622406,0.377269:35,3,0	0/0:27,0:27:1,0,0:0,81,409	1/1:0,2:2:0,0.452018,0.547982:71,6,0	0/1:5,3:8:0,1,0:73,0,118	1/1:0,4:4:0,0.170961,0.829039:130,12,0	0/1:3,3:6:0,1,0:93,0,83	1/1:0,2:2:0,0.452018,0.547982:75,6,0	0/0:15,0:15:0.999963,3.7e-05,0:0,45,331	0/0:27,0:27:1,0,0:0,81,389	0/0:11,0:11:0.999408,0.000592,0:0,33,256	0/0:109,0:109:1,0,0:0,328,450	./.:0,0:0:0.387644,0.469933,0.142423:0,0,0
chr11	20706613	chr11_20706613_C_T	C	T	.	PASS	AF=0.5;DP=273;NS=13;AN=26;MAF=0.5;AC=13;AC_Het=5;AC_Hom=8;AC_Hemi=0;HWE=0.577624	GT:AD:DP:GP:PL	0/0:30,0:30:1,0,0:0,90,330	0/0:5,0:5:0.942105,0.057895,0:0,15,154	1/1:0,23:23:0,0,1:361,69,0	1/1:0,9:9:0,0.003957,0.996043:183,27,0	0/1:6,7:13:0,1,0:180,0,153	1/1:0,2:2:0,0.337086,0.662914:73,6,0	1/1:0,2:2:0,0.337086,0.662914:69,6,0	0/1:0,1:1:0.000162,0.50413,0.495708:35,3,0	0/1:4,8:12:0,1,0:160,0,100	0/1:20,16:36:0,1,0:229,0,301	0/1:6,14:20:0,1,0:226,0,130	0/0:113,0:113:1,0,0:0,340,465	0/0:7,0:7:0.98487,0.01513,0:0,21,215
chr11	20709866	chr11_20709866_T_C	T	C	.	PASS	AF=0.181818;DP=148;NS=11;AN=22;MAF=0.181818;AC=4;AC_Het=4;AC_Hom=0;AC_Hemi=0;HWE=1	GT:AD:DP:GP:PL	0/1:5,8:13:0,1,0:159,0,114	./.:0,0:0:0.591737,0.355015,0.053248:0,0,0	0/0:7,0:7:0.995335,0.004665,0:0,21,204	0/0:1,0:1:0.769239,0.230752,9e-06:0,3,39	0/0:7,0:7:0.995335,0.004665,0:0,21,165	./.:0,0:0:0.591737,0.355015,0.053248:0,0,0	0/1:0,1:1:0.000256,0.769046,0.230698:40,3,0	0/1:0,1:1:0.000204,0.769086,0.23071:41,3,0	0/0:15,0:15:0.999982,1.8e-05,0:0,45,248	0/0:24,0:24:1,0,0:0,72,304	0/0:10,0:10:0.999415,0.000585,0:0,30,227	0/0:67,0:67:1,0,0:0,202,395	0/1:0,2:2:2e-06,0.625013,0.374985:63,6,0
chr11	20709989	chr11_20709989_T_C	T	C	.	PASS	AF=0.423077;DP=209;NS=13;AN=26;MAF=0.423077;AC=11;AC_Het=5;AC_Hom=6;AC_Hemi=0;HWE=0.573563	GT:AD:DP:GP:PL	0/1:4,4:8:0,1,0:96,0,84	1/1:0,3:3:0,0.225765,0.774235:95,9,0	1/1:0,19:19:0,4e-06,0.999996:326,57,0	0/0:2,0:2:0.699959,0.300041,0:0,6,70	0/1:7,1:8:0.228298,0.771702,0:3,0,148	0/0:2,0:2:0.699959,0.300041,0:0,6,70	0/0:1,0:1:0.538369,0.461552,7.9e-05:0,3,37	0/0:1,0:1:0.538394,0.461574,3.1e-05:0,3,41	0/1:8,5:13:0,1,0:123,0,175	0/1:21,17:38:0,1,0:272,0,288	0/1:6,11:17:0,1,0:235,0,145	0/0:91,0:91:1,0,0:0,274,453	1/1:0,5:5:0,0.067945,0.932055:160,15,0
chr11	20711760	chr11_20711760_T_C	T	C	.	PASS	AF=0.363636;DP=203;NS=11;AN=22;MAF=0.363636;AC=8;AC_Het=4;AC_Hom=4;AC_Hemi=0;HWE=0.537668	GT:AD:DP:GP:PL	0/1:0,1:1:0.001412,0.558248,0.44034:27,3,0	./.:0,0:0:0.312525,0.493029,0.194446:0,0,0	1/1:0,17:17:0,1.9e-05,0.999981:330,51,0	1/1:0,5:5:0,0.073416,0.926584:163,15,0	0/1:2,7:9:0,0.999996,4e-06:164,0,50	0/1:0,1:1:0.000447,0.558787,0.440766:32,3,0	0/0:1,0:1:0.559026,0.440946,2.8e-05:0,3,41	0/1:0,1:1:0.000224,0.558912,0.440864:35,3,0	0/0:10,0:10:0.998462,0.001538,0:0,30,271	0/0:21,0:21:0.999999,1e-06,0:0,63,315	0/0:7,0:7:0.987826,0.012174,0:0,21,190	0/0:130,0:130:1,0,0:0,391,474	./.:0,0:0:0.312525,0.493029,0.194446:0,0,0
chr11	20715080	chr11_20715080_A_T	A	T	.	PASS	AF=0.384615;DP=257;NS=13;AN=26;MAF=0.384615;AC=10;AC_Het=4;AC_Hom=6;AC_Hemi=0;HWE=0.255674	GT:AD:DP:GP:PL	1/1:0,2:2:0.000241,0.491654,0.508105:39,6,0	0/0:3,0:3:0.885601,0.114399,0:0,9,112	1/1:0,2:2:1e-06,0.491772,0.508227:63,6,0	0/1:4,8:12:0,1,0:218,0,107	0/1:7,11:18:0,1,0:248,0,168	0/0:3,0:3:0.885601,0.114399,0:0,9,115	0/0:1,0:1:0.659296,0.340669,3.5e-05:0,3,37	0/0:2,0:2:0.794688,0.205312,0:0,6,81	0/1:15,4:19:0,1,0:70,0,290	0/0:47,2:49:1,0,0:0,78,385	0/1:11,1:12:0.441342,0.558658,0:1,0,246	0/0:130,0:130:1,0,0:0,391,466	1/1:0,2:2:0,0.491773,0.508227:74,6,0
chr11	20716755	chr11_20716755_A_T	A	T	.	PASS	AF=0.333333;DP=265;NS=12;AN=24;MAF=0.333333;AC=8;AC_Het=4;AC_Hom=4;AC_Hemi=0;HWE=0.517566	GT:AD:DP:GP:PL	1/1:0,19:19:0,7e-06,0.999993:321,57,0	./.:0,0:0:0.433909,0.449618,0.116474:0,0,0	0/0:14,0:14:0.999937,6.3e-05,0:0,42,313	0/1:1,10:11:0,0.937424,0.062576:243,0,6	0/0:9,0:9:0.99798,0.00202,0:0,27,232	0/0:2,0:2:0.794252,0.205748,0:0,6,67	0/0:2,0:2:0.794252,0.205748,1e-06:0,6,55	0/0:2,0:2:0.794252,0.205748,0:0,6,74	0/1:15,9:24:0,1,0:189,0,236	0/1:21,23:44:0,1,0:325,0,290	0/1:16,15:31:0,1,0:283,0,265	0/0:105,0:105:1,0,0:0,316,453	1/1:0,2:2:0,0.491106,0.508894:70,6,0
chr11	20720591	chr11_20720591_A_G	A	G	.	PASS	AF=0.153846;DP=239;NS=13;AN=26;MAF=0.153846;AC=4;AC_Het=2;AC_Hom=2;AC_Hemi=0;HWE=0.234783	GT:AD:DP:GP:PL	0/0:3,0:3:0.951787,0.048213,0:0,9,92	0/0:6,0:6:0.993708,0.006292,0:0,18,164	1/1:0,18:18:0,3.8e-05,0.999962:334,54,0	0/0:9,0:9:0.999209,0.000791,0:0,27,230	0/1:9,5:14:0,1,0:112,0,154	0/0:6,0:6:0.993708,0.006292,0:0,18,184	0/0:4,0:4:0.975298,0.024702,0:0,12,125	0/0:6,0:6:0.993708,0.006292,0:0,18,172	0/0:17,0:17:0.999997,3e-06,0:0,51,315	0/0:30,0:30:1,0,0:0,90,386	0/0:19,0:19:0.999999,1e-06,0:0,57,337	0/0:101,0:101:1,0,0:0,304,460	0/1:0,2:2:0.000225,0.711453,0.288321:45,6,0
chr11	20720638	chr11_20720638_G_A	G	A	.	PASS	AF=0.208333;DP=248;NS=12;AN=24;MAF=0.208333;AC=5;AC_Het=5;AC_Hom=0;AC_Hemi=0;HWE=1	GT:AD:DP:GP:PL	./.:0,0:0:0.620258,0.334613,0.045129:0,0,0	0/0:5,0:5:0.983422,0.016578,0:0,15,151	0/0:22,0:22:1,0,0:0,66,329	0/1:6,4:10:0,1,0:115,0,165	0/0:13,0:13:0.999934,6.6e-05,0:0,39,219	0/1:3,5:8:0,1,0:132,0,71	0/0:4,0:4:0.967384,0.032616,0:0,12,112	0/0:4,0:4:0.967384,0.032616,0:0,12,111	0/1:8,13:21:0,1,0:246,0,161	0/1:17,20:37:0,1,0:265,0,262	0/1:10,9:19:0,1,0:167,0,207	0/0:100,0:100:1,0,0:0,301,467	0/0:5,0:5:0.983422,0.016578,0:0,15,142
chr11	20736530	chr11_20736530_C_T	C	T	.	PASS	AF=0.153846;DP=146;NS=13;AN=26;MAF=0.153846;AC=4;AC_Het=4;AC_Hom=0;AC_Hemi=0;HWE=1	GT:AD:DP:GP:PL	0/1:8,3:11:2e-06,0.999998,0:60,0,179	0/0:1,0:1:0.845623,0.154368,9e-06:0,3,35	0/1:11,2:13:0.013391,0.986609,0:23,0,218	0/0:11,0:11:0.999822,0.000178,0:0,33,244	0/0:5,0:5:0.98872,0.01128,0:0,15,150	0/0:1,0:1:0.8456,0.154364,3.5e-05:0,3,29	0/1:1,1:2:0.005459,0.994512,2.9e-05:27,0,35	0/0:1,0:1:0.845628,0.154369,2e-06:0,3,41	0/1:17,2:19:0.447878,0.552122,0:5,0,247	0/0:30,1:31:1,0,0:0,60,351	0/0:13,0:13:0.999955,4.5e-05,0:0,39,279	0/0:31,1:32:0.999999,1e-06,0:0,58,357	0/0:6,0:6:0.994328,0.005672,0:0,18,168
chr11	20747114	chr11_20747114_C_T	C	T	.	PASS	AF=0.5;DP=269;NS=12;AN=24;MAF=0.5;AC=12;AC_Het=6;AC_Hom=6;AC_Hemi=0;HWE=1	GT:AD:DP:GP:PL	./.:0,0:0:0.258566,0.499856,0.241578:0,0,0	1/1:0,4:4:0,0.114508,0.885492:128,12,0	0/0:21,0:21:0.999999,1e-06,0:0,63,367	0/1:8,8:16:0,1,0:161,0,178	0/1:6,4:10:0,1,0:108,0,150	0/0:5,0:5:0.943032,0.056968,0:0,15,132	0/1:5,3:8:0,1,0:66,0,131	0/0:3,0:3:0.805386,0.194614,0:0,9,97	0/1:9,8:17:0,1,0:193,0,163	0/1:20,23:43:0,1,0:295,0,295	0/1:16,10:26:0,1,0:185,0,239	1/1:0,114:114:0,0,1:463,343,0	1/1:0,2:2:1e-06,0.340922,0.659076:57,6,0
chr11	20747166	chr11_20747166_T_C	T	C	.	PASS	AF=0.416667;DP=251;NS=12;AN=24;MAF=0.416667;AC=10;AC_Het=2;AC_Hom=8;AC_Hemi=0;HWE=0.0286714	GT:AD:DP:GP:PL	./.:0,0:0:0.38722,0.4701,0.14268:0,0,0	1/1:0,7:7:0,0.025093,0.974907:208,21,0	0/0:16,0:16:0.999981,1.9e-05,0:0,48,332	0/1:11,11:22:0,1,0:213,0,232	0/0:8,0:8:0.99528,0.00472,0:0,24,218	1/1:0,3:3:0,0.291703,0.708297:87,9,0	0/1:3,2:5:1.1e-05,0.999989,0:49,0,83	1/1:0,4:4:0,0.170756,0.829244:123,12,0	0/0:18,0:18:0.999995,5e-06,0:0,54,348	0/0:40,1:41:1,0,0:0,91,395	0/0:29,0:29:1,0,0:0,87,398	0/0:96,0:96:1,0,0:0,289,445	1/1:0,2:2:0,0.451659,0.548341:70,6,0
chr11	20747168	chr11_20747168_G_C	G	C	.	PASS	AF=0.5;DP=237;NS=12;AN=24;MAF=0.5;AC=12;AC_Het=6;AC_Hom=6;AC_Hemi=0;HWE=1	GT:AD:DP:GP:PL	./.:0,0:0:0.274136,0.498888,0.226976:0,0,0	0/1:1,7:8:0,0.955744,0.044256:188,0,10	1/1:0,13:13:0,0.000268,0.999732:307,39,0	0/0:21,0:21:0.999999,1e-06,0:0,63,367	0/1:3,4:7:0,1,0:107,0,86	1/1:0,2:2:0,0.354624,0.645375:63,6,0	0/1:3,1:4:0.002771,0.997229,0:23,0,84	0/0:4,0:4:0.897878,0.102122,0:0,12,122	0/1:7,10:17:0,1,0:234,0,147	0/1:24,12:36:0,1,0:225,0,323	0/1:14,12:26:0,1,0:242,0,261	0/0:97,0:97:1,0,0:0,292,440	1/1:0,2:2:0,0.354624,0.645375:68,6,0
chr11	20759315	chr11_20759315_A_G	A	G	.	PASS	AF=0.192308;DP=247;NS=13;AN=26;MAF=0.192308;AC=5;AC_Het=1;AC_Hom=4;AC_Hemi=0;HWE=0.026087	GT:AD:DP:GP:PL	0/0:22,0:22:1,0,0:0,66,351	0/0:4,0:4:0.972932,0.027068,0:0,12,118	0/0:11,0:11:0.999783,0.000217,0:0,33,229	0/1:2,3:5:0,1,0:90,0,61	0/0:6,0:6:0.993093,0.006907,0:0,18,196	1/1:0,6:6:0,0.123108,0.876892:193,18,0	0/0:5,0:5:0.98628,0.01372,0:0,15,170	1/1:0,5:5:0,0.219229,0.780771:162,15,0	0/0:19,0:19:0.999999,1e-06,0:0,57,328	0/0:37,0:37:1,0,0:0,111,406	0/0:9,0:9:0.999131,0.000869,0:0,27,229	0/0:114,0:114:1,0,0:0,343,454	0/0:4,0:4:0.972932,0.027068,0:0,12,141
chr11	20768378	chr11_20768378_A_C	A	C	.	PASS	AF=0.423077;DP=268;NS=13;AN=26;MAF=0.423077;AC=11;AC_Het=3;AC_Hom=8;AC_Hemi=0;HWE=0.0855297	GT:AD:DP:GP:PL	1/1:0,19:19:0,5e-06,0.999995:344,57,0	0/0:2,0:2:0.719463,0.280537,0:0,6,75	0/0:14,0:14:0.999905,9.5e-05,0:0,42,317	1/1:0,8:8:0,0.009918,0.990082:231,24,0	0/1:4,4:8:0,1,0:93,0,116	0/1:0,1:1:5.7e-05,0.561806,0.438136:41,3,0	0/1:1,2:3:0,0.999752,0.000248:67,0,32	1/1:0,5:5:0,0.074193,0.925807:159,15,0	0/0:15,0:15:0.999952,4.8e-05,0:0,45,325	0/0:52,0:52:1,0,0:0,157,425	0/0:21,0:21:0.999999,1e-06,0:0,63,360	0/0:115,0:115:1,0,0:0,346,462	1/1:0,3:3:0,0.242746,0.757254:102,9,0
chr11	20768526	chr11_20768526_C_A	C	A	.	PASS	AF=0.153846;DP=204;NS=13;AN=26;MAF=0.153846;AC=4;AC_Het=4;AC_Hom=0;AC_Hemi=0;HWE=1	GT:AD:DP:GP:PL	0/1:7,1:8:0.101982,0.898018,0:13,0,167	0/0:5,0:5:0.986149,0.013851,0:0,15,163	0/0:2,0:2:0.898981,0.101019,0:0,6,63	0/1:3,1:4:0.008859,0.991141,0:24,0,86	0/1:2,1:3:0.011098,0.988901,1e-06:23,0,53	0/1:0,2:2:0,0.689894,0.310105:72,6,0	0/0:1,0:1:0.816494,0.183501,5e-06:0,3,39	0/0:2,0:2:0.89898,0.101019,1e-06:0,6,47	0/0:15,0:15:0.999986,1.4e-05,0:0,45,329	0/0:36,0:36:1,0,0:0,108,425	0/0:24,0:24:1,0,0:0,72,391	0/0:97,1:98:1,0,0:0,275,418	0/0:1,0:1:0.816494,0.183501,5e-06:0,3,39
chr11	20771142	chr11_20771142_G_A	G	A	.	PASS	AF=0.153846;DP=266;NS=13;AN=26;MAF=0.153846;AC=4;AC_Het=2;AC_Hom=2;AC_Hemi=0;HWE=0.234783	GT:AD:DP:GP:PL	0/0:15,0:15:0.999989,1.1e-05,0:0,45,295	0/0:4,0:4:0.977732,0.022268,0:0,12,128	0/0:27,0:27:1,0,0:0,81,383	0/1:4,2:6:5.5e-05,0.999945,0:47,0,118	0/1:6,4:10:0,1,0:79,0,166	0/0:7,0:7:0.997161,0.002839,0:0,21,198	0/0:2,0:2:0.916504,0.083496,0:0,6,71	0/0:1,0:1:0.845868,0.154124,9e-06:0,3,35	0/0:22,0:22:1,0,0:0,66,369	0/0:44,0:44:1,0,0:0,132,415	0/0:17,0:17:0.999997,3e-06,0:0,51,344	0/0:105,1:106:1,0,0:0,281,432	1/1:0,5:5:0,0.255397,0.744603:149,15,0
chr11	20772056	chr11_20772056_G_A	G	A	.	PASS	AF=0.153846;DP=255;NS=13;AN=26;MAF=0.153846;AC=4;AC_Het=2;AC_Hom=2;AC_Hemi=0;HWE=0.234783	GT:AD:DP:GP:PL	0/0:10,0:10:0.999621,0.000379,0:0,30,175	0/0:4,0:4:0.976281,0.023719,0:0,12,142	1/1:0,17:17:0,7.8e-05,0.999922:342,51,0	0/0:11,0:11:0.99981,0.00019,0:0,33,276	0/1:4,1:5:0.008163,0.991837,0:25,0,132	0/0:3,0:3:0.953661,0.046339,0:0,9,95	0/0:6,0:6:0.993963,0.006037,0:0,18,180	0/0:1,0:1:0.837262,0.162735,3e-06:0,3,40	0/0:24,0:24:1,0,0:0,72,371	0/0:41,0:41:1,0,0:0,123,399	0/0:20,0:20:1,0,0:0,60,355	0/0:105,0:105:1,0,0:0,316,453	0/1:4,4:8:0,1,0:104,0,103
chr11	20772229	chr11_20772229_G_A	G	A	.	PASS	AF=0.153846;DP=226;NS=13;AN=26;MAF=0.153846;AC=4;AC_Het=4;AC_Hom=0;AC_Hemi=0;HWE=1	GT:AD:DP:GP:PL	0/0:12,0:12:0.999886,0.000114,0:0,36,270	0/1:0,2:2:1e-06,0.680772,0.319228:70,6,0	0/0:16,0:16:0.999993,7e-06,0:0,48,328	0/1:3,1:4:0.01067,0.98933,0:23,0,91	0/1:12,3:15:2e-06,0.999998,0:61,0,237	0/0:1,0:1:0.810063,0.189923,1.4e-05:0,3,35	0/1:0,2:2:0,0.680772,0.319228:82,6,0	0/0:5,0:5:0.985559,0.014441,0:0,15,148	0/0:9,0:9:0.999085,0.000915,0:0,27,229	0/0:31,0:31:1,0,0:0,93,394	0/0:29,0:29:1,0,0:0,87,397	0/0:98,0:98:1,0,0:0,295,442	0/0:2,0:2:0.895074,0.104926,0:0,6,62
chr11	20772991	chr11_20772991_A_T	A	T	.	PASS	AF=0.5;DP=269;NS=12;AN=24;MAF=0.5;AC=12;AC_Het=6;AC_Hom=6;AC_Hemi=0;HWE=1	GT:AD:DP:GP:PL	0/0:31,0:31:1,0,0:0,93,357	0/0:10,0:10:0.99812,0.00188,0:0,30,253	0/0:21,0:21:0.999999,1e-06,0:0,63,376	0/1:4,1:5:0.005216,0.994784,0:20,0,124	0/1:5,5:10:0,1,0:135,0,143	0/1:2,1:3:0.000522,0.999478,0:30,0,60	1/1:0,3:3:0,0.205867,0.794133:96,9,0	./.:0,0:0:0.259156,0.499835,0.241009:0,0,0	0/1:7,10:17:0,1,0:203,0,150	0/1:19,19:38:0,1,0:231,0,260	0/1:8,7:15:0,1,0:138,0,179	1/1:1,107:108:0,0,1:444,305,0	1/1:0,8:8:0,0.008036,0.991964:208,24,0
chr11	20773995	chr11_20773995_G_A	G	A	.	PASS	AF=0.272727;DP=173;NS=11;AN=22;MAF=0.272727;AC=6;AC_Het=4;AC_Hom=2;AC_Hemi=0;HWE=1	GT:AD:DP:GP:PL	./.:0,0:0:0.456897,0.438089,0.105014:0,0,0	0/0:1,0:1:0.675838,0.324006,0.000156:0,3,30	1/1:0,9:9:0,0.008081,0.991919:196,27,0	./.:0,0:0:0.456897,0.438089,0.105014:0,0,0	0/0:3,0:3:0.892976,0.107024,0:0,9,91	0/0:1,0:1:0.675933,0.324052,1.6e-05:0,3,40	0/0:4,0:4:0.943463,0.056537,0:0,12,138	0/1:0,1:1:0.000446,0.675638,0.323916:35,3,0	0/1:15,3:18:2.7e-05,0.999973,0:46,0,263	0/0:39,3:42:0.997185,0.002815,0:0,25,316	0/1:21,8:29:0,1,0:126,0,288	0/0:42,2:44:1,0,0:0,101,352	0/1:1,1:2:0.001317,0.998204,0.00048:29,0,27
chr11	20776486	chr11_20776486_C_T	C	T	.	PASS	AF=0.291667;DP=247;NS=12;AN=24;MAF=0.291667;AC=7;AC_Het=5;AC_Hom=2;AC_Hemi=0;HWE=1	GT:AD:DP:GP:PL	./.:0,0:0:0.428811,0.452051,0.119138:0,0,0	0/0:1,0:1:0.654826,0.345155,1.8e-05:0,3,40	0/0:15,0:15:0.999968,3.2e-05,0:0,45,321	0/0:5,0:5:0.968108,0.031892,0:0,15,143	0/1:3,7:10:0,1,0:171,0,73	0/0:2,0:2:0.791424,0.208576,0:0,6,64	0/1:0,1:1:0.000248,0.654672,0.34508:37,3,0	0/0:1,0:1:0.654801,0.345142,5.8e-05:0,3,35	0/1:17,8:25:0,1,0:179,0,297	0/1:37,30:67:0,1,0:337,0,359	0/1:13,12:25:0,1,0:249,0,263	1/1:0,88:88:0,0,1:450,265,0	0/0:7,0:7:0.991832,0.008168,0:0,21,210
chr11	20777918	chr11_20777918_G_A	G	A	.	PASS	AF=0.125;DP=212;NS=12;AN=24;MAF=0.125;AC=3;AC_Het=3;AC_Hom=0;AC_Hemi=0;HWE=1	GT:AD:DP:GP:PL	0/0:5,0:5:0.99097,0.00903,0:0,15,132	0/1:6,2:8:1.8e-05,0.999982,0:53,0,171	0/0:13,1:14:0.957102,0.042898,0:0,8,260	./.:0,0:0:0.761687,0.22212,0.016193:0,0,0	0/1:7,1:8:0.258718,0.741282,0:10,0,167	0/1:1,1:2:0.002729,0.997155,0.000116:31,0,28	0/0:1,0:1:0.872746,0.127252,1e-06:0,3,41	0/0:1,0:1:0.872746,0.127252,2e-06:0,3,40	0/0:17,0:17:0.999998,2e-06,0:0,51,330	0/0:45,2:47:1,0,0:0,86,382	0/0:19,0:19:0.999999,1e-06,0:0,57,343	0/0:85,0:85:1,0,0:0,256,433	0/0:5,0:5:0.99097,0.00903,0:0,15,132
chr11	20778940	chr11_20778940_T_C	T	C	.	PASS	AF=0.346154;DP=251;NS=13;AN=26;MAF=0.346154;AC=9;AC_Het=5;AC_Hom=4;AC_Hemi=0;HWE=0.578215	GT:AD:DP:GP:PL	0/0:19,0:19:0.999998,2e-06,0:0,57,304	1/1:0,6:6:0,0.056563,0.943437:181,18,0	0/0:11,0:11:0.999491,0.000509,0:0,33,267	0/1:5,2:7:1.5e-05,0.999985,0:48,0,126	0/0:10,0:10:0.998983,0.001017,0:0,30,247	0/1:1,1:2:0.007584,0.991595,0.000821:21,0,25	0/0:6,0:6:0.983974,0.016026,0:0,18,189	1/1:0,5:5:0,0.10707,0.89293:158,15,0	0/1:7,7:14:0,1,0:178,0,159	0/1:16,20:36:0,1,0:289,0,223	0/1:8,3:11:0,1,0:64,0,192	0/0:120,0:120:1,0,0:0,361,453	0/0:4,0:4:0.938836,0.061164,0:0,12,130
chr11	20781371	chr11_20781371_C_T	C	T	.	PASS	AF=0.115385;DP=241;NS=13;AN=26;MAF=0.115385;AC=3;AC_Het=3;AC_Hom=0;AC_Hemi=0;HWE=1	GT:AD:DP:GP:PL	0/1:0,3:3:0,0.608041,0.391959:85,9,0	0/0:7,0:7:0.997488,0.002512,0:0,21,203	0/0:18,0:18:0.999999,1e-06,0:0,54,361	0/0:14,0:14:0.99998,2e-05,0:0,42,321	0/0:9,0:9:0.999371,0.000629,0:0,27,243	0/0:2,0:2:0.925433,0.074567,0:0,6,76	0/1:3,2:5:5.1e-05,0.999949,0:48,0,91	0/0:1,0:1:0.861208,0.138785,7e-06:0,3,35	0/0:18,0:18:0.999999,1e-06,0:0,54,367	0/0:37,0:37:1,0,0:0,111,417	0/0:13,0:13:0.999961,3.9e-05,0:0,39,295	0/0:106,0:106:1,0,0:0,319,471	0/1:2,6:8:0,0.999998,2e-06:161,0,46
chr11	20781410	chr11_20781410_T_C	T	C	.	PASS	AF=0.5;DP=228;NS=13;AN=26;MAF=0.5;AC=13;AC_Het=5;AC_Hom=8;AC_Hemi=0;HWE=0.577624	GT:AD:DP:GP:PL	1/1:0,3:3:0,0.202441,0.797559:85,9,0	0/0:5,0:5:0.942015,0.057985,0:0,15,151	1/1:1,13:14:0,0.038464,0.961536:262,17,0	0/1:6,9:15:0,1,0:195,0,153	0/1:6,4:10:0,1,0:106,0,168	1/1:0,4:4:0,0.112619,0.887381:131,12,0	0/0:6,0:6:0.970142,0.029858,0:0,18,176	0/0:3,0:3:0.802427,0.197573,0:0,9,110	0/1:10,6:16:0,1,0:119,0,216	0/1:17,16:33:0,1,0:257,0,283	0/1:9,6:15:0,1,0:140,0,195	0/0:98,0:98:1,0,0:0,295,435	1/1:0,6:6:0,0.030752,0.969248:189,18,0
chr11	20781784	chr11_20781784_C_T	C	T	.	PASS	AF=0.153846;DP=231;NS=13;AN=26;MAF=0.153846;AC=4;AC_Het=2;AC_Hom=2;AC_Hemi=0;HWE=0.234783	GT:AD:DP:GP:PL	0/1:2,1:3:0.004536,0.995464,0:28,0,56	0/0:11,0:11:0.999829,0.000171,0:0,33,280	1/1:0,6:6:0,0.151418,0.848582:160,18,0	0/0:9,0:9:0.999316,0.000684,0:0,27,221	0/1:13,3:16:0.000161,0.999839,0:42,0,249	0/0:7,0:7:0.997271,0.002729,0:0,21,190	0/0:6,0:6:0.994557,0.005443,0:0,18,177	0/0:4,0:4:0.978579,0.021421,0:0,12,139	0/0:18,0:18:0.999999,1e-06,0:0,54,326	0/0:44,0:44:1,0,0:0,132,420	0/0:17,0:17:0.999997,3e-06,0:0,51,314	0/0:80,0:80:1,0,0:0,241,428	0/0:10,0:10:0.999658,0.000342,0:0,30,268
chr11	20782748	chr11_20782748_C_T	C	T	.	PASS	AF=0.115385;DP=265;NS=13;AN=26;MAF=0.115385;AC=3;AC_Het=3;AC_Hom=0;AC_Hemi=0;HWE=1	GT:AD:DP:GP:PL	0/0:21,0:21:1,0,0:0,63,361	0/0:6,0:6:0.995033,0.004967,0:0,18,151	0/1:16,8:24:0,1,0:167,0,302	0/0:9,0:9:0.999376,0.000624,0:0,27,238	0/1:3,5:8:0,1,0:152,0,70	0/0:5,0:5:0.990114,0.009886,0:0,15,158	0/0:3,0:3:0.961595,0.038405,0:0,9,115	0/0:1,0:1:0.862235,0.137748,1.7e-05:0,3,31	0/0:22,0:22:1,0,0:0,66,388	0/0:58,0:58:1,0,0:0,175,436	0/0:27,0:27:1,0,0:0,81,403	0/0:77,0:77:1,0,0:0,232,394	0/1:0,3:3:0,0.61011,0.38989:96,9,0
chr11	20792701	chr11_20792701_G_T	G	T	.	PASS	AF=0.230769;DP=188;NS=13;AN=26;MAF=0.230769;AC=6;AC_Het=4;AC_Hom=2;AC_Hemi=0;HWE=0.522981	GT:AD:DP:GP:PL	1/1:0,17:17:0,4.6e-05,0.999954:296,51,0	0/0:5,0:5:0.979774,0.020226,0:0,15,135	0/1:6,2:8:0.000119,0.999881,0:41,0,131	0/0:15,1:16:0.980213,0.019787,0:0,15,275	0/0:7,0:7:0.994866,0.005134,0:0,21,184	0/0:2,0:2:0.858254,0.141746,0:0,6,71	0/0:4,0:4:0.960349,0.039651,0:0,12,115	0/1:0,1:1:0.000719,0.751157,0.248124:35,3,0	0/0:13,0:13:0.999919,8.1e-05,0:0,39,244	0/0:29,1:30:0.999998,2e-06,0:0,55,296	0/1:6,1:7:0.057683,0.942317,0:14,0,135	0/1:59,14:73:0,1,0:101,0,283	0/0:4,0:4:0.960349,0.039651,0:0,12,115
chr11	20814690	chr11_20814690_A_G	A	G	.	PASS	AF=0.384615;DP=249;NS=13;AN=26;MAF=0.384615;AC=10;AC_Het=8;AC_Hom=2;AC_Hemi=0;HWE=0.56581	GT:AD:DP:GP:PL	0/0:33,0:33:1,0,0:0,99,394	0/1:1,2:3:3e-06,0.99977,0.000228:54,0,32	1/1:2,23:25:0,0.215685,0.784315:293,10,0	0/0:3,0:3:0.848062,0.151938,0:0,9,105	0/1:12,5:17:0,1,0:110,0,252	0/1:1,2:3:0,0.999094,0.000905:63,0,26	0/0:1,0:1:0.582474,0.417431,9.5e-05:0,3,35	0/1:0,1:1:0.000257,0.582375,0.417368:35,3,0	0/1:16,5:21:0,1,0:102,0,284	0/1:32,10:42:0,1,0:144,0,341	0/1:22,4:26:2.5e-05,0.999975,0:44,0,329	0/1:46,24:70:0,1,0:273,0,282	0/0:4,0:4:0.917786,0.082214,0:0,12,129
chr11	20832739	chr11_20832739_G_C	G	C	.	PASS	AF=0.115385;DP=241;NS=13;AN=26;MAF=0.115385;AC=3;AC_Het=3;AC_Hom=0;AC_Hemi=0;HWE=1	GT:AD:DP:GP:PL	0/1:5,14:19:0,1,0:243,0,99	0/0:16,0:16:0.999997,3e-06,0:0,48,341	0/0:17,0:17:0.999998,2e-06,0:0,51,332	0/1:12,2:14:0.011733,0.988267,0:26,0,260	0/0:11,0:11:0.999891,0.000109,0:0,33,282	0/0:2,0:2:0.94707,0.05293,0:0,6,68	0/0:10,0:10:0.999782,0.000218,0:0,30,269	0/0:4,0:4:0.986221,0.013779,0:0,12,131	0/0:20,1:21:0.999677,0.000323,0:0,28,326	0/1:37,4:41:0.452383,0.547617,0:7,0,331	0/0:15,1:16:0.989304,0.010696,0:0,13,276	0/0:54,3:57:1,0,0:0,66,305	0/0:11,0:11:0.999891,0.000109,0:0,33,269
chr11	20836603	chr11_20836603_A_G	A	G	.	PASS	AF=0.307692;DP=246;NS=13;AN=26;MAF=0.307692;AC=8;AC_Het=2;AC_Hom=6;AC_Hemi=0;HWE=0.0334096	GT:AD:DP:GP:PL	0/0:28,0:28:1,0,0:0,84,365	0/0:8,0:8:0.996827,0.003173,0:0,24,215	0/0:18,0:18:0.999997,3e-06,0:0,54,353	0/1:7,5:12:0,1,0:135,0,169	0/1:5,2:7:4e-06,0.999996,0:55,0,154	1/1:0,5:5:0,0.132968,0.867032:149,15,0	0/0:6,0:6:0.987426,0.012574,0:0,18,188	1/1:0,3:3:0,0.38021,0.61979:100,9,0	0/0:11,0:11:0.999602,0.000398,0:0,33,277	0/0:45,0:45:1,0,0:0,135,406	0/0:16,0:16:0.999988,1.2e-05,0:0,48,319	1/1:0,82:82:0,0,1:451,247,0	0/0:5,0:5:0.975164,0.024836,0:0,15,152
chr11	20842035	chr11_20842035_A_G	A	G	.	PASS	AF=0.5;DP=157;NS=12;AN=24;MAF=0.5;AC=12;AC_Het=2;AC_Hom=10;AC_Hemi=0;HWE=0.0264585	GT:AD:DP:GP:PL	1/1:0,16:16:0,3.4e-05,0.999966:327,48,0	1/1:0,2:2:0,0.357489,0.642511:64,6,0	1/1:0,4:4:0,0.122111,0.877889:124,12,0	0/1:13,3:16:6.9e-05,0.999931,0:39,0,266	0/1:5,3:8:0,1,0:83,0,128	1/1:0,3:3:0,0.217647,0.782353:87,9,0	0/0:5,0:5:0.946825,0.053175,0:0,15,159	./.:0,0:0:0.277409,0.498575,0.224017:0,0,0	0/0:15,0:15:0.999945,5.5e-05,0:0,45,310	0/0:43,0:43:1,0,0:0,129,401	0/0:21,0:21:0.999999,1e-06,0:0,63,332	1/1:0,15:15:0,6.8e-05,0.999932:283,45,0	0/0:9,0:9:0.996502,0.003498,0:0,27,244
chr11	20844730	chr11_20844730_G_A	G	A	.	PASS	AF=0.384615;DP=232;NS=13;AN=26;MAF=0.384615;AC=10;AC_Het=4;AC_Hom=6;AC_Hemi=0;HWE=0.255674	GT:AD:DP:GP:PL	0/0:2,0:2:0.771717,0.228281,2e-06:0,6,52	0/0:10,0:10:0.998846,0.001154,0:0,30,229	0/0:8,0:8:0.995399,0.004601,0:0,24,222	0/1:13,5:18:0,1,0:109,0,263	0/0:6,0:6:0.981848,0.018152,0:0,18,150	0/0:7,0:7:0.990841,0.009159,0:0,21,187	1/1:0,4:4:0,0.174423,0.825577:117,12,0	1/1:0,2:2:0,0.458026,0.541973:71,6,0	0/1:14,8:22:0,1,0:161,0,259	0/1:23,18:41:0,1,0:280,0,309	0/1:8,7:15:0,1,0:160,0,187	1/1:0,91:91:0,0,1:417,274,0	0/0:5,0:5:0.964343,0.035657,0:0,15,160
chr11	20844753	chr11_20844753_T_G	T	G	.	PASS	AF=0.461538;DP=203;NS=13;AN=26;MAF=0.461538;AC=12;AC_Het=0;AC_Hom=12;AC_Hemi=0;HWE=0.000177682	GT:AD:DP:GP:PL	0/0:1,0:1:0.534547,0.464648,0.000806:0,3,27	1/1:0,8:8:0,0.008907,0.991093:205,24,0	0/0:6,0:6:0.973556,0.026444,0:0,18,169	1/1:0,20:20:0,2e-06,0.999998:321,60,0	0/0:5,0:5:0.948474,0.051526,0:0,15,124	1/1:0,6:6:0,0.034701,0.965299:149,18,0	0/0:3,0:3:0.821487,0.178513,0:0,9,101	1/1:0,2:2:0,0.365161,0.634839:69,6,0	0/0:20,0:20:0.999998,2e-06,0:0,60,330	0/0:36,0:36:1,0,0:0,108,392	0/0:15,0:15:0.999947,5.3e-05,0:0,45,280	1/1:1,77:78:0,0,1:411,215,0	1/1:0,3:3:0,0.22336,0.77664:109,9,0
chr11	20845150	chr11_20845150_G_A	G	A	.	PASS	AF=0.307692;DP=270;NS=13;AN=26;MAF=0.307692;AC=8;AC_Het=6;AC_Hom=2;AC_Hemi=0;HWE=1	GT:AD:DP:GP:PL	0/0:16,0:16:0.999984,1.6e-05,0:0,48,323	0/0:3,0:3:0.886607,0.113393,0:0,9,103	0/0:14,0:14:0.999938,6.2e-05,0:0,42,280	0/1:12,2:14:0.000352,0.999648,0:34,0,256	0/0:8,0:8:0.996019,0.003981,0:0,24,214	0/1:0,1:1:0.000129,0.661464,0.338407:40,3,0	0/0:8,0:8:0.996019,0.003981,0:0,24,207	0/1:0,1:1:0.000103,0.661482,0.338416:41,3,0	0/1:6,8:14:0,1,0:198,0,127	0/1:23,28:51:0,1,0:341,0,301	0/1:9,10:19:0,1,0:221,0,150	1/1:1,110:111:0,0,1:446,303,0	0/0:9,0:9:0.998006,0.001994,0:0,27,244
chr11	20856119	chr11_20856119_G_T	G	T	.	PASS	AF=0.208333;DP=182;NS=12;AN=24;MAF=0.208333;AC=5;AC_Het=5;AC_Hom=0;AC_Hemi=0;HWE=1	GT:AD:DP:GP:PL	0/0:39,0:39:1,0,0:0,117,406	0/0:5,0:5:0.982746,0.017254,0:0,15,138	0/1:14,3:17:0.00019,0.99981,0:40,0,245	0/1:5,4:9:0,1,0:89,0,140	0/1:5,2:7:7.5e-05,0.999925,0:44,0,111	0/1:2,2:4:3.2e-05,0.999968,0:47,0,57	./.:0,0:0:0.609475,0.342427,0.048097:0,0,0	0/0:2,0:2:0.876841,0.123159,0:0,6,70	0/0:14,0:14:0.999966,3.4e-05,0:0,42,267	0/0:32,1:33:1,0,0:0,66,356	0/0:19,0:19:0.999999,1e-06,0:0,57,334	0/1:24,7:31:0,1,0:71,0,260	0/0:2,0:2:0.876767,0.123149,8.4e-05:0,6,29
chr11	20863628	chr11_20863628_G_T	G	T	.	PASS	AF=0.384615;DP=215;NS=13;AN=26;MAF=0.384615;AC=10;AC_Het=10;AC_Hom=0;AC_Hemi=0;HWE=0.0747611	GT:AD:DP:GP:PL	0/1:15,2:17:0.118922,0.881078,0:7,0,275	0/0:2,0:2:0.734392,0.265608,0:0,6,75	0/1:9,4:13:0,1,0:92,0,224	0/1:0,1:1:6.4e-05,0.580225,0.419712:41,3,0	0/1:9,1:10:0.359083,0.640917,0:1,0,200	0/1:1,4:5:0,0.982043,0.017957:114,0,13	0/1:1,1:2:0.000348,0.999077,0.000575:33,0,28	0/0:1,0:1:0.579384,0.419096,0.001519:0,3,23	0/1:16,5:21:0,1,0:94,0,294	0/1:35,5:40:7e-06,0.999993,0:50,0,338	0/1:17,3:20:3e-06,0.999997,0:53,0,318	0/1:20,60:80:0,1,0:345,0,193	0/0:2,0:2:0.734392,0.265608,0:0,6,80
chr11	20878271	chr11_20878271_G_A	G	A	.	PASS	AF=0.115385;DP=246;NS=13;AN=26;MAF=0.115385;AC=3;AC_Het=1;AC_Hom=2;AC_Hemi=0;HWE=0.12	GT:AD:DP:GP:PL	1/1:0,18:18:0,5.6e-05,0.999944:298,54,0	0/1:2,1:3:0.128058,0.871942,0:14,0,66	0/0:10,0:10:0.999735,0.000265,0:0,30,200	0/0:15,0:15:0.999992,8e-06,0:0,45,266	0/0:4,0:4:0.983306,0.016694,0:0,12,141	0/0:6,0:6:0.995774,0.004226,0:0,18,130	0/0:2,0:2:0.936409,0.063591,0:0,6,68	0/0:1,0:1:0.88042,0.119578,2e-06:0,3,40	0/0:24,0:24:1,0,0:0,72,289	0/0:46,0:46:1,0,0:0,138,405	0/0:26,0:26:1,0,0:0,78,380	0/0:87,0:87:1,0,0:0,262,368	0/0:3,0:3:0.967161,0.032839,0:0,9,84
chr11	20897214	chr11_20897214_A_C	A	C	.	PASS	AF=0.166667;DP=255;NS=12;AN=24;MAF=0.166667;AC=4;AC_Het=2;AC_Hom=2;AC_Hemi=0;HWE=0.254658	GT:AD:DP:GP:PL	0/1:7,22:29:0,1,0:309,0,134	0/0:5,0:5:0.987405,0.012595,0:0,15,169	0/1:5,7:12:0,1,0:188,0,133	0/0:8,0:8:0.998408,0.001592,0:0,24,223	0/0:8,0:8:0.998408,0.001592,0:0,24,225	0/0:2,0:2:0.907399,0.092601,0:0,6,71	0/0:2,0:2:0.907399,0.092601,0:0,6,71	./.:0,0:0:0.689716,0.281551,0.028733:0,0,0	0/0:21,0:21:1,0,0:0,63,371	0/0:54,1:55:1,0,0:0,127,408	0/0:21,0:21:1,0,0:0,63,376	0/0:85,1:86:1,0,0:0,221,428	1/1:0,6:6:0,0.132771,0.867229:192,18,0
chr11	20897217	chr11_20897217_A_C	A	C	.	PASS	AF=0.409091;DP=191;NS=11;AN=22;MAF=0.409091;AC=9;AC_Het=9;AC_Hom=0;AC_Hemi=0;HWE=0.0659	GT:AD:DP:GP:PL	0/1:1,4:5:0,0.994428,0.005572:112,0,18	0/1:2,2:4:1.8e-05,0.999982,0:46,0,62	0/0:5,0:5:0.958121,0.041879,0:0,15,163	0/0:7,0:7:0.989191,0.010809,0:0,21,203	0/1:4,1:5:0.002282,0.997718,0:25,0,119	0/1:2,1:3:0.001434,0.998564,2e-06:27,0,54	0/1:1,1:2:0.00057,0.999208,0.000222:31,0,32	./.:0,0:0:0.346269,0.484354,0.169376:0,0,0	0/1:7,13:20:0,1,0:225,0,147	0/1:27,22:49:0,1,0:255,0,335	0/1:13,7:20:0,1,0:150,0,275	0/1:27,44:71:0,1,0:291,0,211	./.:0,0:0:0.346269,0.484354,0.169376:0,0,0
chr11	20898605	chr11_20898605_C_T	C	T	.	PASS	AF=0.5;DP=198;NS=13;AN=26;MAF=0.5;AC=13;AC_Het=5;AC_Hom=8;AC_Hemi=0;HWE=0.577624	GT:AD:DP:GP:PL	0/0:8,0:8:0.992443,0.007557,0:0,24,233	0/0:2,0:2:0.672341,0.327659,0:0,6,81	0/0:5,0:5:0.942582,0.057418,0:0,15,165	1/1:0,10:10:0,0.002,0.998:277,30,0	0/1:1,7:8:0,0.990189,0.009811:196,0,17	0/1:2,1:3:0.000866,0.999134,0:28,0,68	1/1:0,4:4:0,0.113664,0.886336:133,12,0	1/1:0,2:2:0,0.339048,0.660952:72,6,0	0/1:3,19:22:0,0.999758,0.000242:300,0,33	0/1:14,27:41:0,1,0:344,0,227	0/1:8,15:23:0,1,0:291,0,178	0/0:63,0:63:1,0,0:0,190,432	1/1:0,4:4:0,0.113664,0.886336:141,12,0
chr11	20900235	chr11_20900235_C_G	C	G	.	PASS	AF=0.423077;DP=218;NS=13;AN=26;MAF=0.423077;AC=11;AC_Het=1;AC_Hom=10;AC_Hemi=0;HWE=0.00266523	GT:AD:DP:GP:PL	1/1:0,24:24:0,0,1:380,72,0	1/1:0,2:2:0,0.444742,0.555258:73,6,0	1/1:1,17:18:0,0.133412,0.866588:322,13,0	0/0:9,0:9:0.997568,0.002432,0:0,27,183	1/1:0,2:2:0,0.444742,0.555258:75,6,0	1/1:0,2:2:0,0.444742,0.555258:80,6,0	0/1:1,1:2:0.000254,0.999249,0.000497:35,0,28	0/0:1,0:1:0.615617,0.384287,9.6e-05:0,3,34	0/0:27,0:27:1,0,0:0,81,382	0/0:55,0:55:1,0,0:0,166,419	0/0:11,0:11:0.999391,0.000609,0:0,33,262	0/0:60,0:60:1,0,0:0,181,431	0/0:4,0:4:0.927621,0.072379,0:0,12,144
chr11	20903044	chr11_20903044_G_A	G	A	.	PASS	AF=0.115385;DP=272;NS=13;AN=26;MAF=0.115385;AC=3;AC_Het=1;AC_Hom=2;AC_Hemi=0;HWE=0.12	GT:AD:DP:GP:PL	0/0:26,0:26:1,0,0:0,78,376	0/0:4,0:4:0.984299,0.015701,0:0,12,140	0/0:16,0:16:0.999996,4e-06,0:0,48,341	0/1:7,8:15:0,1,0:188,0,168	0/0:13,0:13:0.999969,3.1e-05,0:0,39,294	1/1:0,7:7:0,0.109075,0.890925:183,21,0	0/0:3,0:3:0.969083,0.030917,0:0,9,104	0/0:6,0:6:0.996028,0.003972,0:0,18,196	0/0:17,0:17:0.999998,2e-06,0:0,51,341	0/0:46,0:46:1,0,0:0,138,434	0/0:19,0:19:1,0,0:0,57,343	0/0:92,0:92:1,0,0:0,277,418	0/0:8,0:8:0.999004,0.000996,0:0,24,226
chr11	20903300	chr11_20903300_G_A	G	A	.	PASS	AF=0.269231;DP=258;NS=13;AN=26;MAF=0.269231;AC=7;AC_Het=5;AC_Hom=2;AC_Hemi=0;HWE=1	GT:AD:DP:GP:PL	0/0:28,0:28:1,0,0:0,84,394	0/0:8,0:8:0.997071,0.002929,0:0,24,231	0/0:14,0:14:0.999954,4.6e-05,0:0,42,323	0/1:5,9:14:0,1,0:218,0,129	1/1:0,11:11:0,0.00259,0.99741:267,33,0	0/0:4,0:4:0.955111,0.044889,0:0,12,135	0/1:4,1:5:0.008416,0.991584,0:22,0,108	0/0:5,0:5:0.97704,0.02296,0:0,15,165	0/1:10,8:18:0,1,0:178,0,202	0/1:24,21:45:0,1,0:302,0,329	0/1:11,11:22:0,1,0:204,0,239	0/0:80,0:80:1,0,0:0,241,450	0/0:4,0:4:0.955111,0.044889,0:0,12,124
chr11	20906636	chr11_20906636_A_T	A	T	.	PASS	AF=0.384615;DP=243;NS=13;AN=26;MAF=0.384615;AC=10;AC_Het=6;AC_Hom=4;AC_Hemi=0;HWE=1	GT:AD:DP:GP:PL	0/0:23,0:23:1,0,0:0,69,358	0/0:2,0:2:0.768121,0.231879,0:0,6,70	0/1:5,11:16:0,1,0:259,0,114	0/0:4,0:4:0.929827,0.070173,0:0,12,136	0/1:2,6:8:0,0.999992,8e-06:134,0,46	0/0:2,0:2:0.768121,0.231879,0:0,6,72	1/1:0,2:2:0,0.452989,0.547011:74,6,0	1/1:0,3:3:0,0.292814,0.707186:115,9,0	0/1:8,12:20:0,1,0:268,0,174	0/1:26,15:41:0,1,0:268,0,354	0/1:16,11:27:0,1,0:208,0,297	0/0:93,0:93:1,0,0:0,280,441	0/1:1,1:2:0.000417,0.999103,0.00048:33,0,28
chr11	20906642	chr11_20906642_A_T	A	T	.	PASS	AF=0.346154;DP=217;NS=13;AN=26;MAF=0.346154;AC=9;AC_Het=7;AC_Hom=2;AC_Hemi=0;HWE=1	GT:AD:DP:GP:PL	0/0:21,0:21:0.999999,1e-06,0:0,63,333	0/1:0,1:1:7.8e-05,0.615634,0.384287:41,3,0	0/1:4,1:5:0.003216,0.996784,0:24,0,106	0/1:1,4:5:0,0.999207,0.000793:109,0,26	0/1:1,2:3:1e-06,0.999749,0.00025:58,0,31	0/0:2,0:2:0.762138,0.237862,0:0,6,74	0/0:2,0:2:0.762138,0.237862,0:0,6,69	0/0:3,0:3:0.865016,0.134984,0:0,9,114	0/0:19,0:19:0.999998,2e-06,0:0,57,336	0/1:37,6:43:2e-06,0.999998,0:57,0,353	0/1:19,5:24:0,1,0:97,0,320	1/1:4,83:87:0,0,1:400,167,0	0/1:1,1:2:0.000639,0.999262,9.9e-05:31,0,35
chr11	20912225	chr11_20912225_G_A	G	A	.	PASS	AF=0.409091;DP=122;NS=11;AN=22;MAF=0.409091;AC=9;AC_Het=7;AC_Hom=2;AC_Hemi=0;HWE=0.55418	GT:AD:DP:GP:PL	0/1:11,3:14:0,1,0:63,0,212	0/1:0,1:1:0.000125,0.576708,0.423168:38,3,0	0/0:17,0:17:0.999989,1.1e-05,0:0,51,328	0/1:3,5:8:0,1,0:128,0,73	0/0:6,0:6:0.977585,0.022415,0:0,18,173	./.:0,0:0:0.332677,0.488209,0.179114:0,0,0	./.:0,0:0:0.332677,0.488209,0.179114:0,0,0	0/0:2,0:2:0.731597,0.268403,0:0,6,70	0/1:4,9:13:0,1,0:196,0,83	0/1:13,19:32:0,1,0:253,0,202	0/1:2,11:13:0,0.997802,0.002198:219,0,22	0/1:8,6:14:0,1,0:100,0,162	1/1:0,2:2:1e-06,0.405261,0.594738:63,6,0
chr11	20912229	chr11_20912229_G_A	G	A	.	PASS	AF=0.208333;DP=192;NS=12;AN=24;MAF=0.208333;AC=5;AC_Het=5;AC_Hom=0;AC_Hemi=0;HWE=1	GT:AD:DP:GP:PL	0/1:9,4:13:0,1,0:73,0,191	0/0:1,0:1:0.731601,0.268389,1e-05:0,3,40	0/0:17,0:17:0.999994,6e-06,0:0,51,324	0/1:5,3:8:0,1,0:72,0,142	0/1:5,1:6:0.017099,0.982901,0:19,0,150	0/0:2,0:2:0.845005,0.154995,0:0,6,76	./.:0,0:0:0.535248,0.392717,0.072035:0,0,0	0/1:0,2:2:1e-06,0.576793,0.423207:66,6,0	0/0:13,0:13:0.99991,9e-05,0:0,39,270	0/1:25,4:29:6.1e-05,0.999939,0:43,0,292	0/0:12,0:12:0.999821,0.000179,0:0,36,275	0/0:78,9:87:0.543239,0.456761,0:1,0,256	0/0:2,0:2:0.845005,0.154995,0:0,6,67
chr11	20915000	chr11_20915000_T_A	T	A	.	PASS	AF=0.269231;DP=200;NS=13;AN=26;MAF=0.269231;AC=7;AC_Het=5;AC_Hom=2;AC_Hemi=0;HWE=1	GT:AD:DP:GP:PL	0/0:8,0:8:0.996572,0.003428,0:0,24,182	0/1:0,2:2:0,0.531744,0.468256:71,6,0	0/0:24,0:24:1,0,0:0,72,388	0/0:8,0:8:0.996572,0.003428,0:0,24,222	0/0:11,0:11:0.99957,0.00043,0:0,33,273	0/1:3,2:5:2e-06,0.999998,0:58,0,91	0/1:0,2:2:0,0.531744,0.468256:70,6,0	0/1:1,1:2:0.000361,0.999361,0.000278:35,0,29	0/0:23,0:23:1,0,0:0,69,377	0/0:44,0:44:1,0,0:0,132,426	0/0:25,0:25:1,0,0:0,75,401	1/1:0,40:40:0,0,1:396,120,0	0/1:1,5:6:0,0.995568,0.004432:124,0,17
chr11	20915454	chr11_20915454_G_A	G	A	.	PASS	AF=0.230769;DP=270;NS=13;AN=26;MAF=0.230769;AC=6;AC_Het=0;AC_Hom=6;AC_Hemi=0;HWE=0.00124224	GT:AD:DP:GP:PL	1/1:0,6:6:0,0.105972,0.894028:163,18,0	0/0:5,0:5:0.983791,0.016209,0:0,15,159	0/0:17,0:17:0.999996,4e-06,0:0,51,332	0/0:16,0:16:0.999992,8e-06,0:0,48,328	0/0:12,0:12:0.999871,0.000129,0:0,36,289	0/0:10,0:10:0.999485,0.000515,0:0,30,259	0/0:9,0:9:0.998971,0.001029,0:0,27,233	1/1:0,3:3:0,0.48673,0.51327:116,9,0	0/0:16,0:16:0.999992,8e-06,0:0,48,338	0/0:36,0:36:1,0,0:0,108,403	0/0:20,0:20:0.999999,1e-06,0:0,60,355	0/0:107,0:107:1,0,0:0,322,467	1/1:0,13:13:0,0.000925,0.999075:268,39,0
chr11	20917832	chr11_20917832_A_G	A	G	.	PASS	AF=0.346154;DP=267;NS=13;AN=26;MAF=0.346154;AC=9;AC_Het=5;AC_Hom=4;AC_Hemi=0;HWE=0.578215	GT:AD:DP:GP:PL	0/0:10,0:10:0.998973,0.001027,0:0,30,247	0/0:3,0:3:0.883745,0.116255,0:0,9,94	0/0:21,0:21:0.999999,1e-06,0:0,63,376	1/1:0,11:11:0,0.001852,0.998148:255,33,0	0/1:5,8:13:0,1,0:212,0,139	1/1:0,4:4:0,0.191946,0.808054:139,12,0	0/1:1,3:4:0,0.999161,0.000839:99,0,25	0/0:7,0:7:0.991846,0.008154,0:0,21,206	0/1:13,13:26:0,1,0:263,0,244	0/1:30,23:53:0,1,0:300,0,342	0/1:10,5:15:0,1,0:128,0,207	0/0:95,0:95:1,0,0:0,286,440	0/0:5,0:5:0.968161,0.031839,0:0,15,171
chr11	20917965	chr11_20917965_G_T	G	T	.	PASS	AF=0.25;DP=147;NS=12;AN=24;MAF=0.25;AC=6;AC_Het=6;AC_Hom=0;AC_Hemi=0;HWE=0.529258	GT:AD:DP:GP:PL	0/0:1,0:1:0.711305,0.288671,2.3e-05:0,3,37	0/1:0,1:1:0.00139,0.710329,0.28828:31,3,0	0/0:21,1:22:0.999612,0.000388,0:0,33,331	0/1:10,1:11:0.443422,0.556578,0:2,0,218	./.:0,0:0:0.505976,0.410688,0.083336:0,0,0	0/0:5,0:5:0.975264,0.024736,0:0,15,157	0/0:1,0:1:0.711301,0.28867,2.9e-05:0,3,36	0/0:1,0:1:0.711314,0.288675,1.2e-05:0,3,40	0/1:6,1:7:0.073148,0.926852,0:12,0,152	0/1:22,4:26:0.000417,0.999583,0:35,0,228	0/1:14,2:16:0.021349,0.978651,0:18,0,210	0/0:49,6:55:0.999966,3.4e-05,0:0,44,356	0/1:0,1:1:0.000139,0.711219,0.288641:41,3,0
chr11	20917983	chr11_20917983_G_A	G	A	.	PASS	AF=0.227273;DP=132;NS=11;AN=22;MAF=0.227273;AC=5;AC_Het=3;AC_Hom=2;AC_Hemi=0;HWE=0.438596	GT:AD:DP:GP:PL	./.:0,0:0:0.602427,0.347469,0.050103:0,0,0	0/0:2,0:2:0.873979,0.126021,0:0,6,75	0/0:18,0:18:0.999998,2e-06,0:0,54,334	0/0:8,0:8:0.997752,0.002248,0:0,24,160	1/1:0,3:3:0,0.46434,0.53566:93,9,0	0/0:3,0:3:0.932752,0.067248,0:0,9,89	./.:0,0:0:0.602427,0.347469,0.050103:0,0,0	0/0:2,0:2:0.873978,0.126022,0:0,6,73	0/1:3,4:7:0,1,0:95,0,60	0/1:9,9:18:0,1,0:142,0,165	0/1:8,4:12:0,1,0:84,0,168	0/0:31,0:31:1,0,0:0,93,282	0/0:3,0:3:0.932752,0.067248,0:0,9,97
chr11	20918001	chr11_20918001_C_T	C	T	.	PASS	AF=0.5;DP=137;NS=11;AN=22;MAF=0.5;AC=11;AC_Het=5;AC_Hom=6;AC_Hemi=0;HWE=1	GT:AD:DP:GP:PL	./.:0,0:0:0.274853,0.498823,0.226325:0,0,0	1/1:0,5:5:0,0.064435,0.935565:168,15,0	0/0:19,0:19:0.999997,3e-06,0:0,57,340	0/1:7,4:11:0,1,0:107,0,153	0/1:4,4:8:0,1,0:124,0,96	1/1:0,2:2:0,0.355252,0.644748:69,6,0	./.:0,0:0:0.274853,0.498823,0.226325:0,0,0	1/1:0,3:3:0,0.21599,0.78401:98,9,0	0/1:4,5:9:0,1,0:137,0,87	0/1:15,11:26:0,1,0:187,0,258	0/1:8,3:11:0,1,0:64,0,194	0/0:39,0:39:1,0,0:0,117,388	0/0:4,0:4:0.898129,0.101871,0:0,12,131
chr11	20920235	chr11_20920235_T_A	T	A	.	PASS	AF=0.166667;DP=233;NS=12;AN=24;MAF=0.166667;AC=4;AC_Het=2;AC_Hom=2;AC_Hemi=0;HWE=0.254658	GT:AD:DP:GP:PL	0/0:25,0:25:1,0,0:0,75,368	1/1:0,5:5:0,0.251821,0.748179:149,15,0	0/0:25,0:25:1,0,0:0,75,381	0/1:7,10:17:0,1,0:225,0,165	0/0:10,0:10:0.999637,0.000363,0:0,30,251	0/0:9,0:9:0.999275,0.000725,0:0,27,220	0/1:3,1:4:0.013435,0.986565,0:23,0,76	./.:0,0:0:0.711315,0.26416,0.024525:0,0,0	0/0:15,0:15:0.999989,1.1e-05,0:0,45,294	0/0:47,0:47:1,0,0:0,141,417	0/0:30,0:30:1,0,0:0,90,386	0/0:42,0:42:1,0,0:0,126,416	0/0:4,0:4:0.977317,0.022683,0:0,12,134
chr11	20920980	chr11_20920980_T_G	T	G	.	PASS	AF=0.5;DP=264;NS=13;AN=26;MAF=0.5;AC=13;AC_Het=5;AC_Hom=8;AC_Hemi=0;HWE=0.577624	GT:AD:DP:GP:PL	0/0:36,0:36:1,0,0:0,108,411	1/1:0,7:7:0,0.015423,0.984577:202,21,0	0/0:18,0:18:0.999992,8e-06,0:0,54,352	0/0:16,0:16:0.99997,3e-05,0:0,48,339	0/1:7,6:13:0,1,0:159,0,167	1/1:0,14:14:0,0.000122,0.999878:296,42,0	0/1:5,3:8:0,1,0:87,0,141	0/0:2,0:2:0.66724,0.33276,0:0,6,75	0/1:8,8:16:0,1,0:180,0,179	0/1:25,22:47:0,1,0:293,0,320	0/1:10,6:16:0,1,0:127,0,229	1/1:0,69:69:0,0,1:445,208,0	1/1:0,2:2:0,0.333899,0.666101:67,6,0
chr11	20921038	chr11_20921038_A_T	A	T	.	PASS	AF=0.461538;DP=244;NS=13;AN=26;MAF=0.461538;AC=12;AC_Het=6;AC_Hom=6;AC_Hemi=0;HWE=1	GT:AD:DP:GP:PL	1/1:1,20:21:0,0.011565,0.988435:309,23,0	0/1:6,1:7:0.019312,0.980688,0:15,0,169	0/0:12,0:12:0.999602,0.000398,0:0,36,260	0/0:22,0:22:1,0,0:0,66,382	0/1:4,4:8:0,1,0:106,0,102	0/0:14,0:14:0.9999,0.0001,0:0,42,319	0/1:2,1:3:0.00123,0.99877,0:27,0,65	0/0:4,0:4:0.907469,0.092531,0:0,12,124	0/1:13,7:20:0,1,0:143,0,235	0/1:18,23:41:0,1,0:293,0,245	0/1:5,8:13:0,1,0:147,0,118	1/1:0,77:77:0,0,1:427,232,0	1/1:0,2:2:0,0.380005,0.619995:68,6,0
chr11	20921877	chr11_20921877_T_G	T	G	.	PASS	AF=0.458333;DP=217;NS=12;AN=24;MAF=0.458333;AC=11;AC_Het=3;AC_Hom=8;AC_Hemi=0;HWE=0.103129	GT:AD:DP:GP:PL	1/1:0,10:10:0,0.002399,0.997601:219,30,0	1/1:0,7:7:0,0.018879,0.981121:214,21,0	0/1:12,11:23:0,1,0:216,0,245	1/1:0,13:13:0,0.000301,0.999699:301,39,0	0/1:2,3:5:0,1,0:99,0,61	1/1:0,3:3:0,0.235406,0.764594:109,9,0	0/1:3,1:4:0.000782,0.999218,0:29,0,95	./.:0,0:0:0.304577,0.494616,0.200807:0,0,0	0/0:19,0:19:0.999997,3e-06,0:0,57,357	0/0:40,0:40:1,0,0:0,120,417	0/0:23,0:23:1,0,0:0,69,379	0/0:63,0:63:1,0,0:0,190,400	0/0:7,0:7:0.987473,0.012527,0:0,21,210
chr11	20922453	chr11_20922453_A_G	A	G	.	PASS	AF=0.307692;DP=256;NS=13;AN=26;MAF=0.307692;AC=8;AC_Het=6;AC_Hom=2;AC_Hemi=0;HWE=1	GT:AD:DP:GP:PL	0/1:1,1:2:0.000903,0.998921,0.000176:31,0,31	0/0:6,0:6:0.986396,0.013604,0:0,18,194	0/0:20,0:20:0.999999,1e-06,0:0,60,362	0/0:13,0:13:0.999892,0.000108,0:0,39,295	0/1:3,3:6:0,1,0:73,0,93	1/1:0,3:3:0,0.361595,0.638405:85,9,0	0/1:2,1:3:0.002857,0.997143,0:26,0,60	0/0:1,0:1:0.693779,0.306211,1.1e-05:0,3,41	0/1:7,12:19:0,1,0:245,0,158	0/1:31,29:60:0,1,0:335,0,346	0/1:14,7:21:0,1,0:152,0,281	0/0:95,0:95:1,0,0:0,286,442	0/0:7,0:7:0.993151,0.006849,0:0,21,201
chr11	20922484	chr11_20922484_C_T	C	T	.	PASS	AF=0.153846;DP=221;NS=13;AN=26;MAF=0.153846;AC=4;AC_Het=4;AC_Hom=0;AC_Hemi=0;HWE=1	GT:AD:DP:GP:PL	0/0:1,0:1:0.807782,0.192196,2.3e-05:0,3,33	0/0:6,0:6:0.99262,0.00738,0:0,18,183	0/0:22,0:22:1,0,0:0,66,392	0/0:12,0:12:0.999884,0.000116,0:0,36,276	0/0:6,1:7:0.514134,0.485866,0:3,0,166	0/0:2,0:2:0.893684,0.106316,0:0,6,54	0/1:2,1:3:0.001678,0.998322,0:31,0,62	0/0:1,0:1:0.807726,0.192182,9.1e-05:0,3,27	0/1:8,7:15:0,1,0:148,0,180	0/1:28,15:43:0,1,0:213,0,334	0/1:21,6:27:0,1,0:101,0,321	0/0:77,0:77:1,0,0:0,232,438	0/0:5,0:5:0.985348,0.014652,0:0,15,160
chr11	20923300	chr11_20923300_C_T	C	T	.	PASS	AF=0.346154;DP=235;NS=13;AN=26;MAF=0.346154;AC=9;AC_Het=7;AC_Hom=2;AC_Hemi=0;HWE=1	GT:AD:DP:GP:PL	0/0:10,0:10:0.998988,0.001012,0:0,30,246	0/1:1,5:6:0,0.938566,0.061434:149,0,6	0/0:24,0:24:1,0,0:0,72,358	0/1:3,2:5:1.5e-05,0.999985,0:48,0,80	0/1:3,2:5:8e-06,0.999992,0:51,0,93	0/0:5,0:5:0.968588,0.031412,0:0,15,163	0/1:2,1:3:0.000969,0.99903,1e-06:30,0,54	1/1:0,3:3:0,0.325126,0.674874:104,9,0	0/1:13,7:20:0,1,0:150,0,248	0/1:21,18:39:0,1,0:272,0,299	0/1:13,12:25:0,1,0:241,0,235	0/0:87,0:87:1,0,0:0,262,444	0/0:3,0:3:0.88517,0.11483,0:0,9,111
chr11	20930859	chr11_20930859_A_G	A	G	.	PASS	AF=0.153846;DP=205;NS=13;AN=26;MAF=0.153846;AC=4;AC_Het=4;AC_Hom=0;AC_Hemi=0;HWE=1	GT:AD:DP:GP:PL	0/0:31,2:33:0.99995,5e-05,0:0,39,340	0/1:2,1:3:0.002383,0.997617,0:30,0,64	0/1:11,6:17:0,1,0:134,0,237	0/1:6,8:14:0,1,0:183,0,153	0/1:14,4:18:1e-05,0.99999,0:54,0,262	0/0:1,0:1:0.825887,0.174094,1.8e-05:0,3,33	0/0:1,0:1:0.825887,0.174094,1.8e-05:0,3,33	0/0:1,0:1:0.825893,0.174095,1.2e-05:0,3,35	0/0:20,0:20:1,0,0:0,60,368	0/0:42,2:44:1,0,0:0,81,392	0/0:18,0:18:0.999998,2e-06,0:0,54,342	0/0:29,0:29:1,0,0:0,87,369	0/0:6,0:6:0.993456,0.006544,0:0,18,187
chr11	20931897	chr11_20931897_G_A	G	A	.	PASS	AF=0.115385;DP=208;NS=13;AN=26;MAF=0.115385;AC=3;AC_Het=3;AC_Hom=0;AC_Hemi=0;HWE=1	GT:AD:DP:GP:PL	0/1:2,3:5:0,1,0:98,0,58	0/0:3,0:3:0.966093,0.033907,0:0,9,109	0/0:16,1:17:0.995727,0.004273,0:0,18,267	0/0:3,0:3:0.966093,0.033907,0:0,9,100	0/0:8,0:8:0.998904,0.001096,0:0,24,232	0/0:2,0:2:0.934409,0.065591,0:0,6,68	0/1:2,1:3:0.008927,0.991073,0:26,0,68	0/0:3,0:3:0.966093,0.033907,0:0,9,95	0/0:15,0:15:0.999991,9e-06,0:0,45,289	0/1:23,4:27:1.4e-05,0.999986,0:54,0,258	0/0:24,0:24:1,0,0:0,72,374	0/0:86,9:95:0.996798,0.003202,0:0,19,265	0/0:3,0:3:0.966093,0.033907,0:0,9,94
chr11	20934373	chr11_20934373_G_C	G	C	.	PASS	AF=0.227273;DP=274;NS=11;AN=22;MAF=0.227273;AC=5;AC_Het=3;AC_Hom=2;AC_Hemi=0;HWE=0.438596	GT:AD:DP:GP:PL	./.:0,0:0:0.590099,0.35616,0.053741:0,0,0	0/0:4,0:4:0.96365,0.03635,0:0,12,132	0/0:21,0:21:1,0,0:0,63,371	0/1:11,8:19:0,1,0:153,0,241	0/1:12,2:14:0.003219,0.996781,0:27,0,257	0/0:3,0:3:0.929849,0.070151,0:0,9,104	0/1:5,4:9:0,1,0:91,0,133	./.:0,0:0:0.590099,0.35616,0.053741:0,0,0	0/0:16,0:16:0.999991,9e-06,0:0,48,332	0/0:30,0:30:1,0,0:0,90,379	0/0:24,0:24:1,0,0:0,72,356	0/0:110,0:110:1,0,0:0,331,460	1/1:0,11:11:0,0.003225,0.996775:283,33,0
chr11	20937067	chr11_20937067_G_A	G	A	.	PASS	AF=0.115385;DP=139;NS=13;AN=26;MAF=0.115385;AC=3;AC_Het=3;AC_Hom=0;AC_Hemi=0;HWE=1	GT:AD:DP:GP:PL	0/1:3,2:5:0.000261,0.999739,0:41,0,60	0/0:1,0:1:0.863353,0.136539,0.000108:0,3,23	0/0:27,1:28:0.999996,4e-06,0:0,49,371	0/0:5,0:5:0.990213,0.009787,0:0,15,150	0/0:2,0:2:0.926721,0.073279,0:0,6,60	0/0:4,0:4:0.980615,0.019385,0:0,12,124	0/0:1,0:1:0.863443,0.136553,4e-06:0,3,37	0/1:2,2:4:0.000166,0.999834,0:43,0,57	0/1:13,3:16:0.000149,0.999851,0:43,0,265	0/0:46,2:48:1,0,0:0,84,389	0/0:20,1:21:0.999522,0.000478,0:0,28,325	0/0:1,0:1:0.863372,0.136542,8.6e-05:0,3,24	0/0:3,0:3:0.961967,0.038033,0:0,9,93
chr11	20942676	chr11_20942676_C_G	C	G	.	PASS	AF=0.583333;DP=335;NS=12;AN=24;MAF=0.416667;AC=14;AC_Het=8;AC_Hom=6;AC_Hemi=0;HWE=0.547718	GT:AD:DP:GP:PL	0/0:28,0:28:1,0,0:0,84,396	0/1:6,3:9:0,1,0:78,0,150	1/1:0,19:19:0,3e-06,0.999997:365,57,0	0/1:20,11:31:0,1,0:213,0,324	0/1:2,18:20:0,0.967457,0.032543:286,0,13	1/1:0,12:12:0,0.000352,0.999648:289,36,0	0/1:4,13:17:0,1,0:281,0,95	1/1:0,4:4:0,0.082617,0.917383:138,12,0	0/1:8,4:12:0,1,0:94,0,196	0/1:26,13:39:0,1,0:227,0,351	0/1:7,13:20:0,1,0:265,0,166	./.:0,0:0:0.175366,0.486803,0.337831:0,0,0	0/1:7,5:12:0,1,0:129,0,188
chr11	20949359	chr11_20949359_T_A	T	A	.	PASS	AF=0.153846;DP=219;NS=13;AN=26;MAF=0.153846;AC=4;AC_Het=2;AC_Hom=2;AC_Hemi=0;HWE=0.234783	GT:AD:DP:GP:PL	0/0:3,0:3:0.951979,0.048021,0:0,9,94	0/0:3,0:3:0.951979,0.048021,0:0,9,110	0/0:18,0:18:0.999998,2e-06,0:0,54,348	0/1:5,5:10:0,1,0:142,0,142	0/0:10,0:10:0.999606,0.000394,0:0,30,272	0/0:5,0:5:0.987547,0.012453,0:0,15,137	0/1:1,1:2:0.003124,0.996812,6.4e-05:29,0,32	0/0:1,0:1:0.832096,0.167897,7e-06:0,3,37	0/0:31,0:31:1,0,0:0,93,391	0/0:77,0:77:1,0,0:0,232,440	0/0:26,0:26:1,0,0:0,78,374	1/1:0,26:26:0,0,1:356,78,0	0/0:2,0:2:0.908359,0.091641,0:0,6,81
chr11	20954001	chr11_20954001_T_C	T	C	.	PASS	AF=0.423077;DP=248;NS=13;AN=26;MAF=0.423077;AC=11;AC_Het=5;AC_Hom=6;AC_Hemi=0;HWE=0.573563	GT:AD:DP:GP:PL	0/0:16,0:16:0.999978,2.2e-05,0:0,48,323	1/1:0,8:8:0,0.010528,0.989472:223,24,0	0/0:11,0:11:0.999284,0.000716,0:0,33,286	1/1:0,11:11:0,0.001328,0.998672:258,33,0	0/1:5,12:17:0,1,0:247,0,92	0/1:2,3:5:0,1,0:87,0,64	1/1:0,2:2:0,0.405122,0.594878:68,6,0	0/0:3,0:3:0.844922,0.155078,0:0,9,95	0/1:10,8:18:0,1,0:192,0,220	0/1:28,31:59:0,1,0:347,0,321	0/1:13,12:25:0,1,0:223,0,250	0/0:70,0:70:1,0,0:0,211,412	0/0:2,0:2:0.731484,0.268516,0:0,6,65
chr11	20958885	chr11_20958885_C_G	C	G	.	PASS	AF=0.307692;DP=251;NS=13;AN=26;MAF=0.307692;AC=8;AC_Het=4;AC_Hom=4;AC_Hemi=0;HWE=0.507918	GT:AD:DP:GP:PL	0/0:28,0:28:1,0,0:0,84,381	0/1:4,4:8:0,1,0:114,0,119	1/1:0,23:23:0,1e-06,0.999999:382,69,0	0/0:15,0:15:0.999971,2.9e-05,0:0,45,312	0/1:3,4:7:0,1,0:107,0,96	0/1:2,1:3:0.001674,0.998326,0:28,0,67	0/0:2,0:2:0.80781,0.19219,0:0,6,75	0/0:2,0:2:0.80781,0.19219,0:0,6,70	0/0:14,0:14:0.999942,5.8e-05,0:0,42,288	0/0:47,0:47:1,0,0:0,141,423	0/0:13,0:13:0.999884,0.000116,0:0,39,285	1/1:0,79:79:0,0,1:427,238,0	0/1:4,6:10:0,1,0:156,0,110
chr11	20958918	chr11_20958918_A_T	A	T	.	PASS	AF=0.307692;DP=235;NS=13;AN=26;MAF=0.307692;AC=8;AC_Het=8;AC_Hom=0;AC_Hemi=0;HWE=0.244302	GT:AD:DP:GP:PL	0/0:25,0:25:1,0,0:0,75,338	0/0:7,0:7:0.992426,0.007574,0:0,21,219	0/0:19,0:19:0.999998,2e-06,0:0,57,356	0/1:5,8:13:0,1,0:169,0,130	0/1:7,4:11:0,1,0:87,0,142	0/1:1,2:3:3e-06,0.999019,0.000978:55,0,24	0/1:0,2:2:1e-06,0.50583,0.494169:62,6,0	0/0:5,0:5:0.970377,0.029623,0:0,15,146	0/1:3,5:8:0,1,0:103,0,89	0/1:24,18:42:0,1,0:225,0,298	0/1:4,10:14:0,1,0:214,0,91	0/0:71,0:71:1,0,0:0,214,402	0/1:7,5:12:0,1,0:112,0,183
chr11	20958955	chr11_20958955_T_G	T	G	.	PASS	AF=0.5;DP=204;NS=13;AN=26;MAF=0.5;AC=13;AC_Het=9;AC_Hom=4;AC_Hemi=0;HWE=0.30044	GT:AD:DP:GP:PL	1/1:0,18:18:0,8e-06,0.999992:330,54,0	0/1:4,3:7:0,1,0:80,0,107	0/1:13,7:20:0,1,0:162,0,201	0/1:8,2:10:0.000155,0.999845,0:35,0,174	0/1:1,9:10:0,0.864436,0.135564:224,0,5	1/1:0,2:2:0,0.340152,0.659848:75,6,0	0/1:2,1:3:0.001302,0.998697,0:26,0,60	0/0:8,0:8:0.99248,0.00752,0:0,24,178	0/1:7,3:10:0,1,0:67,0,126	0/1:14,16:30:0,1,0:253,0,202	0/1:5,10:15:0,1,0:209,0,67	0/0:57,1:58:1,0,0:0,157,376	0/1:4,9:13:0,1,0:190,0,62
chr11	20959359	chr11_20959359_G_A	G	A	.	PASS	AF=0.384615;DP=275;NS=13;AN=26;MAF=0.384615;AC=10;AC_Het=6;AC_Hom=4;AC_Hemi=0;HWE=1	GT:AD:DP:GP:PL	0/0:24,0:24:1,0,0:0,72,353	0/1:7,1:8:0.063907,0.936093,0:11,0,158	0/0:19,0:19:0.999998,2e-06,0:0,57,362	0/1:3,7:10:0,1,0:167,0,62	0/1:7,7:14:0,1,0:131,0,143	0/0:5,0:5:0.964306,0.035694,0:0,15,149	0/0:7,0:7:0.990831,0.009169,0:0,21,199	1/1:0,3:3:0,0.296811,0.703189:95,9,0	0/1:5,9:14:0,1,0:207,0,116	0/1:23,19:42:0,1,0:277,0,292	0/1:8,7:15:0,1,0:157,0,179	0/0:104,0:104:1,0,0:0,313,452	1/1:0,8:8:0,0.013018,0.986982:221,24,0
chr11	20959378	chr11_20959378_C_T	C	T	.	PASS	AF=0.230769;DP=268;NS=13;AN=26;MAF=0.230769;AC=6;AC_Het=4;AC_Hom=2;AC_Hemi=0;HWE=0.522981	GT:AD:DP:GP:PL	0/0:23,0:23:1,0,0:0,69,320	0/1:3,4:7:0,1,0:116,0,67	0/1:13,9:22:0,1,0:188,0,252	0/0:10,0:10:0.999418,0.000582,0:0,30,234	0/0:12,0:12:0.999854,0.000146,0:0,36,222	0/1:2,2:4:1.2e-05,0.999987,0:51,0,58	1/1:0,6:6:0,0.09479,0.90521:171,18,0	0/0:3,0:3:0.930578,0.069422,0:0,9,104	0/0:14,0:14:0.999964,3.6e-05,0:0,42,308	0/0:45,0:45:1,0,0:0,135,415	0/0:12,0:12:0.999854,0.000146,0:0,36,285	0/0:103,0:103:1,0,0:0,310,448	0/1:2,5:7:0,0.999999,1e-06:115,0,51
chr11	20959677	chr11_20959677_A_G	A	G	.	PASS	AF=0.115385;DP=207;NS=13;AN=26;MAF=0.115385;AC=3;AC_Het=3;AC_Hom=0;AC_Hemi=0;HWE=1	GT:AD:DP:GP:PL	0/1:0,3:3:0,0.614713,0.385287:99,9,0	0/0:3,0:3:0.962305,0.037695,0:0,9,99	0/1:5,8:13:0,1,0:162,0,121	0/0:11,0:11:0.999847,0.000153,0:0,33,274	0/0:12,0:12:0.999924,7.6e-05,0:0,36,263	0/0:4,0:4:0.980791,0.019209,0:0,12,142	0/0:2,0:2:0.927348,0.072652,0:0,6,63	0/0:5,0:5:0.990302,0.009698,0:0,15,158	0/0:8,0:8:0.998777,0.001223,0:0,24,171	0/0:37,1:38:1,0,0:0,78,388	0/1:13,2:15:0.013619,0.986381,0:24,0,263	0/0:88,0:88:1,0,0:0,265,442	0/0:5,0:5:0.990302,0.009698,0:0,15,140
chr11	20959722	chr11_20959722_G_A	G	A	.	PASS	AF=0.346154;DP=252;NS=13;AN=26;MAF=0.346154;AC=9;AC_Het=7;AC_Hom=2;AC_Hemi=0;HWE=1	GT:AD:DP:GP:PL	0/1:7,12:19:0,1,0:220,0,104	0/0:4,0:4:0.937642,0.062358,0:0,12,106	0/0:19,0:19:0.999998,2e-06,0:0,57,346	0/0:11,0:11:0.999481,0.000519,0:0,33,246	0/0:12,1:13:0.828749,0.171251,0:0,7,227	0/1:6,1:7:0.009462,0.990538,0:20,0,135	0/1:1,1:2:0.000376,0.99954,8.4e-05:34,0,35	1/1:0,4:4:0,0.190235,0.809765:120,12,0	0/1:5,7:12:0,1,0:164,0,124	0/1:28,16:44:0,1,0:231,0,326	0/1:8,9:17:0,1,0:197,0,159	0/0:96,0:96:1,0,0:0,289,442	0/1:3,1:4:0.00473,0.99527,0:23,0,80
chr11	20959731	chr11_20959731_C_T	C	T	.	PASS	AF=0.5;DP=260;NS=13;AN=26;MAF=0.5;AC=13;AC_Het=9;AC_Hom=4;AC_Hemi=0;HWE=0.30044	GT:AD:DP:GP:PL	0/1:20,2:22:0.42105,0.57895,0:0,1,286	1/1:0,4:4:0,0.121239,0.878761:119,12,0	0/0:17,1:18:0.978556,0.021444,0:0,19,288	0/1:3,8:11:0,0.999857,0.000143:200,0,35	0/1:4,7:11:0,1,0:163,0,106	0/1:4,4:8:0,1,0:96,0,97	0/1:1,2:3:0,0.999277,0.000722:61,0,28	1/1:0,4:4:0,0.121239,0.878761:119,12,0	0/1:8,8:16:0,1,0:184,0,188	0/1:24,18:42:0,1,0:270,0,316	0/1:7,10:17:0,1,0:226,0,150	0/0:97,0:97:1,0,0:0,292,451	0/1:3,3:6:0,1,0:71,0,83
chr11	20959822	chr11_20959822_G_T	G	T	.	PASS	AF=0.115385;DP=237;NS=13;AN=26;MAF=0.115385;AC=3;AC_Het=3;AC_Hom=0;AC_Hemi=0;HWE=1	GT:AD:DP:GP:PL	0/0:2,0:2:0.934423,0.065577,0:0,6,51	0/1:1,4:5:0,0.999717,0.000283:114,0,24	0/0:12,0:12:0.999931,6.9e-05,0:0,36,225	0/1:4,9:13:0,1,0:203,0,101	0/0:10,0:10:0.999726,0.000274,0:0,30,260	0/0:7,0:7:0.997812,0.002188,0:0,21,215	0/0:5,0:5:0.991304,0.008696,0:0,15,149	0/0:1,0:1:0.876916,0.123083,1e-06:0,3,41	0/0:14,0:14:0.999983,1.7e-05,0:0,42,297	0/0:54,0:54:1,0,0:0,163,427	0/0:19,0:19:0.999999,1e-06,0:0,57,339	0/0:85,0:85:1,0,0:0,256,444	0/1:3,6:9:0,1,0:152,0,82
chr11	20960398	chr11_20960398_C_A	C	A	.	PASS	AF=0.384615;DP=162;NS=13;AN=26;MAF=0.384615;AC=10;AC_Het=10;AC_Hom=0;AC_Hemi=0;HWE=0.0747611	GT:AD:DP:GP:PL	0/1:1,6:7:0,0.806845,0.193155:124,0,2	0/1:2,1:3:0.000428,0.999572,0:32,0,65	0/0:13,0:13:0.999819,0.000181,0:0,39,319	0/1:5,1:6:0.033082,0.966918,0:13,0,135	0/0:3,0:3:0.843623,0.156377,0:0,9,102	0/1:2,1:3:0.013337,0.986663,0:17,0,66	0/1:1,1:2:0.000214,0.999668,0.000118:35,0,35	0/0:1,0:1:0.574193,0.425744,6.3e-05:0,3,37	0/1:22,3:25:0.005405,0.994595,0:21,0,328	0/1:42,7:49:0,1,0:74,0,342	0/1:17,2:19:0.053338,0.946662,0:11,0,309	0/1:17,2:19:0.025457,0.974543,0:14,0,159	0/1:0,1:1:7.7e-05,0.57418,0.425742:40,3,0
chr11	20960439	chr11_20960439_A_G	A	G	.	PASS	AF=0.458333;DP=173;NS=12;AN=24;MAF=0.458333;AC=11;AC_Het=7;AC_Hom=4;AC_Hemi=0;HWE=1	GT:AD:DP:GP:PL	1/1:0,21:21:0,1e-06,0.999999:356,63,0	0/0:2,0:2:0.678176,0.321824,0:0,6,70	0/0:13,0:13:0.999768,0.000232,0:0,39,308	0/1:2,3:5:0,1,0:85,0,65	0/1:3,4:7:0,1,0:104,0,73	0/1:1,3:4:0,0.997606,0.002394:83,0,23	./.:0,0:0:0.263227,0.499659,0.237114:0,0,0	0/1:0,1:1:0.000108,0.512999,0.486893:37,3,0	0/1:16,4:20:0,1,0:82,0,295	0/1:35,19:54:0,1,0:276,0,350	0/1:15,2:17:0.008197,0.991803,0:18,0,272	0/0:25,0:25:1,0,0:0,75,203	1/1:0,4:4:0,0.116373,0.883627:125,12,0
chr11	20960532	chr11_20960532_C_T	C	T	.	PASS	AF=0.153846;DP=241;NS=13;AN=26;MAF=0.153846;AC=4;AC_Het=4;AC_Hom=0;AC_Hemi=0;HWE=1	GT:AD:DP:GP:PL	0/0:19,0:19:0.999999,1e-06,0:0,57,309	0/1:3,3:6:0,1,0:90,0,86	0/0:13,0:13:0.999954,4.6e-05,0:0,39,310	0/1:1,5:6:0,0.999517,0.000483:124,0,23	0/1:5,3:8:0,1,0:77,0,140	0/1:4,4:8:0,1,0:115,0,99	0/0:4,0:4:0.976771,0.023229,0:0,12,131	0/0:3,0:3:0.954596,0.045404,0:0,9,104	0/0:22,0:22:1,0,0:0,66,374	0/0:54,0:54:1,0,0:0,163,436	0/0:15,0:15:0.999988,1.2e-05,0:0,45,303	0/0:81,0:81:1,0,0:0,244,450	0/0:2,0:2:0.913135,0.086865,0:0,6,71
chr11	20962485	chr11_20962485_C_T	C	T	.	PASS	AF=0.363636;DP=250;NS=11;AN=22;MAF=0.363636;AC=8;AC_Het=4;AC_Hom=4;AC_Hemi=0;HWE=0.537668	GT:AD:DP:GP:PL	./.:0,0:0:0.396233,0.466475,0.137292:0,0,0	0/1:8,1:9:0.120772,0.879228,0:8,0,197	0/0:15,0:15:0.999964,3.6e-05,0:0,45,286	0/0:4,0:4:0.931466,0.068534,0:0,12,141	1/1:0,5:5:0,0.095982,0.904018:159,15,0	./.:0,0:0:0.396233,0.466475,0.137292:0,0,0	1/1:0,3:3:0,0.298097,0.701903:112,9,0	0/0:1,0:1:0.629462,0.370521,1.7e-05:0,3,41	0/1:8,13:21:0,1,0:257,0,184	0/1:41,20:61:0,1,0:260,0,366	0/1:17,12:29:0,1,0:233,0,297	0/0:100,0:100:1,0,0:0,301,457	0/0:2,0:2:0.77261,0.22739,0:0,6,74
chr11	20962558	chr11_20962558_C_A	C	A	.	PASS	AF=0.166667;DP=256;NS=12;AN=24;MAF=0.166667;AC=4;AC_Het=4;AC_Hom=0;AC_Hemi=0;HWE=1	GT:AD:DP:GP:PL	./.:0,0:0:0.661614,0.303565,0.034821:0,0,0	0/0:7,0:7:0.996428,0.003572,0:0,21,218	0/0:16,0:16:0.999993,7e-06,0:0,48,349	0/1:5,4:9:0,1,0:103,0,135	0/1:6,2:8:1.4e-05,0.999986,0:52,0,167	0/1:1,3:4:0,0.999854,0.000146:103,0,29	0/1:0,1:1:0.001125,0.81248,0.186395:35,3,0	0/0:2,0:2:0.897099,0.102901,0:0,6,73	0/0:18,0:18:0.999998,2e-06,0:0,54,371	0/0:51,0:51:1,0,0:0,154,423	0/0:39,0:39:1,0,0:0,117,429	0/0:97,0:97:1,0,0:0,292,451	0/0:1,0:1:0.813395,0.186601,3e-06:0,3,41
chr11	20962823	chr11_20962823_T_C	T	C	.	PASS	AF=0.409091;DP=225;NS=11;AN=22;MAF=0.409091;AC=9;AC_Het=3;AC_Hom=6;AC_Hemi=0;HWE=0.214507	GT:AD:DP:GP:PL	./.:0,0:0:0.349391,0.483404,0.167205:0,0,0	0/1:2,3:5:0,1,0:82,0,63	0/0:8,0:8:0.994625,0.005375,0:0,24,210	0/1:7,7:14:0,1,0:188,0,160	0/1:6,4:10:0,1,0:101,0,164	1/1:0,3:3:0,0.265449,0.734551:114,9,0	./.:0,0:0:0.349391,0.483404,0.167205:0,0,0	0/0:1,0:1:0.591042,0.408868,8.9e-05:0,3,35	0/0:16,0:16:0.999979,2.1e-05,0:0,48,342	0/0:41,0:41:1,0,0:0,123,412	0/0:33,0:33:1,0,0:0,99,402	1/1:0,82:82:0,0,1:446,247,0	1/1:0,4:4:0,0.153035,0.846965:138,12,0
chr11	20965001	chr11_20965001_C_T	C	T	.	PASS	AF=0.25;DP=222;NS=12;AN=24;MAF=0.25;AC=6;AC_Het=6;AC_Hom=0;AC_Hemi=0;HWE=0.529258	GT:AD:DP:GP:PL	0/0:15,1:16:0.897416,0.102584,0:0,8,247	0/0:1,0:1:0.727332,0.272262,0.000406:0,3,24	0/0:15,0:15:0.999977,2.3e-05,0:0,45,197	0/1:4,4:8:0,1,0:78,0,85	0/1:6,6:12:0,1,0:99,0,125	0/1:5,1:6:0.041036,0.958964,0:15,0,114	0/0:2,0:2:0.842344,0.157656,0:0,6,60	./.:0,0:0:0.529439,0.396373,0.074188:0,0,0	0/1:6,7:13:0,1,0:150,0,99	0/1:11,22:33:0,1,0:295,0,150	0/1:8,14:22:0,1,0:251,0,126	0/0:89,0:89:1,0,0:0,268,431	0/0:4,0:4:0.955301,0.044699,0:0,12,98
chr11	20965247	chr11_20965247_C_T	C	T	.	PASS	AF=0.208333;DP=255;NS=12;AN=24;MAF=0.208333;AC=5;AC_Het=3;AC_Hom=2;AC_Hemi=0;HWE=0.403727	GT:AD:DP:GP:PL	0/0:19,0:19:0.999999,1e-06,0:0,57,354	0/1:3,3:6:0,1,0:89,0,87	0/0:20,0:20:1,0,0:0,60,372	0/1:9,4:13:0,1,0:86,0,230	0/0:10,0:10:0.999528,0.000472,0:0,30,246	0/1:2,2:4:1e-06,0.999999,0:62,0,63	1/1:0,4:4:0,0.340691,0.659309:137,12,0	./.:0,0:0:0.648383,0.313679,0.037938:0,0,0	0/0:21,0:21:1,0,0:0,63,357	0/0:43,0:43:1,0,0:0,129,421	0/0:24,0:24:1,0,0:0,72,373	0/0:86,0:86:1,0,0:0,259,449	0/0:5,0:5:0.985107,0.014893,0:0,15,154
chr11	20966642	chr11_20966642_A_G	A	G	.	PASS	AF=0.423077;DP=203;NS=13;AN=26;MAF=0.423077;AC=11;AC_Het=1;AC_Hom=10;AC_Hemi=0;HWE=0.00266523	GT:AD:DP:GP:PL	1/1:0,19:19:0,6e-06,0.999994:327,57,0	1/1:0,5:5:0,0.082958,0.917042:154,15,0	0/0:16,0:16:0.999979,2.1e-05,0:0,48,338	0/0:6,0:6:0.978868,0.021132,0:0,18,165	0/0:10,0:10:0.998653,0.001347,0:0,30,242	1/1:0,2:2:0,0.419859,0.580141:82,6,0	0/0:2,0:2:0.743259,0.256741,0:0,6,72	1/1:0,4:4:0,0.153207,0.846793:139,12,0	0/0:15,0:15:0.999958,4.2e-05,0:0,45,300	0/0:46,0:46:1,0,0:0,138,390	0/0:25,0:25:1,0,0:0,75,358	1/1:0,49:49:0,0,1:300,148,0	0/1:2,2:4:2e-06,0.999996,2e-06:56,0,52
chr11	20967921	chr11_20967921_C_T	C	T	.	PASS	AF=0.346154;DP=238;NS=13;AN=26;MAF=0.346154;AC=9;AC_Het=7;AC_Hom=2;AC_Hemi=0;HWE=1	GT:AD:DP:GP:PL	0/1:10,11:21:0,1,0:186,0,196	0/0:3,0:3:0.871227,0.128773,0:0,9,101	0/0:20,0:20:0.999999,1e-06,0:0,60,324	0/1:2,3:5:0,1,0:97,0,60	0/1:4,3:7:0,1,0:79,0,99	0/1:4,1:5:0.004269,0.995731,0:23,0,100	0/0:5,0:5:0.964366,0.035634,0:0,15,150	0/0:1,0:1:0.628398,0.371533,6.9e-05:0,3,35	0/1:7,9:16:0,1,0:200,0,148	0/1:32,22:54:0,1,0:277,0,360	0/1:12,9:21:0,1,0:189,0,258	1/1:0,77:77:0,0,1:406,232,0	0/0:3,0:3:0.871227,0.128773,0:0,9,99
chr11	20968314	chr11_20968314_T_G	T	G	.	PASS	AF=0.192308;DP=273;NS=13;AN=26;MAF=0.192308;AC=5;AC_Het=3;AC_Hom=2;AC_Hemi=0;HWE=0.373913	GT:AD:DP:GP:PL	0/0:13,0:13:0.999941,5.9e-05,0:0,39,221	0/0:12,0:12:0.999882,0.000118,0:0,36,291	1/1:0,13:13:0,0.001011,0.998989:299,39,0	0/0:20,0:20:1,0,0:0,60,376	0/1:9,6:15:0,1,0:146,0,221	0/1:5,1:6:0.032226,0.967774,0:18,0,149	0/0:4,0:4:0.970728,0.029272,0:0,12,129	0/0:3,0:3:0.943121,0.056879,0:0,9,106	0/0:12,0:12:0.999882,0.000118,0:0,36,262	0/0:34,0:34:1,0,0:0,102,414	0/0:14,0:14:0.999971,2.9e-05,0:0,42,317	0/0:119,0:119:1,0,0:0,358,471	0/1:4,3:7:0,1,0:79,0,115
chr11	20968803	chr11_20968803_G_A	G	A	.	PASS	AF=0.461538;DP=256;NS=13;AN=26;MAF=0.461538;AC=12;AC_Het=6;AC_Hom=6;AC_Hemi=0;HWE=1	GT:AD:DP:GP:PL	0/1:2,21:23:0,0.701174,0.298826:311,0,0	1/1:0,5:5:0,0.067662,0.932338:176,15,0	0/0:11,0:11:0.99916,0.00084,0:0,33,288	0/0:9,0:9:0.996648,0.003352,0:0,27,239	0/1:13,6:19:0,1,0:113,0,200	0/0:7,0:7:0.986724,0.013276,0:0,21,199	0/1:2,4:6:0,0.999999,1e-06:128,0,56	1/1:0,3:3:0,0.224982,0.775018:114,9,0	0/1:10,8:18:0,1,0:191,0,231	0/1:22,14:36:0,1,0:260,0,322	0/1:2,8:10:0,0.999997,3e-06:197,0,52	1/1:0,100:100:0,0,1:453,301,0	0/0:8,0:8:0.993317,0.006683,0:0,24,186
chr11	20970181	chr11_20970181_A_G	A	G	.	PASS	AF=0.5;DP=256;NS=11;AN=22;MAF=0.5;AC=11;AC_Het=5;AC_Hom=6;AC_Hemi=0;HWE=1	GT:AD:DP:GP:PL	0/0:20,0:20:0.999998,2e-06,0:0,60,312	1/1:0,2:2:0,0.355518,0.644482:68,6,0	0/0:20,0:20:0.999998,2e-06,0:0,60,379	0/1:2,4:6:0,0.999996,4e-06:122,0,50	0/1:6,1:7:0.013885,0.986115,0:16,0,153	1/1:0,2:2:0,0.355518,0.644482:70,6,0	./.:0,0:0:0.275157,0.498794,0.226049:0,0,0	./.:0,0:0:0.275157,0.498794,0.226049:0,0,0	0/1:11,9:20:0,1,0:195,0,229	0/1:35,25:60:0,1,0:306,0,366	0/1:17,11:28:0,1,0:208,0,308	1/1:0,87:87:0,0,1:432,262,0	0/0:3,0:3:0.815269,0.184731,0:0,9,109
chr11	20976415	chr11_20976415_C_T	C	T	.	PASS	AF=0.307692;DP=271;NS=13;AN=26;MAF=0.307692;AC=8;AC_Het=2;AC_Hom=6;AC_Hemi=0;HWE=0.0334096	GT:AD:DP:GP:PL	0/0:26,0:26:1,0,0:0,78,387	0/0:5,0:5:0.973669,0.026331,0:0,15,173	0/0:20,0:20:0.999999,1e-06,0:0,60,373	0/1:2,5:7:0,0.999999,1e-06:133,0,55	0/0:8,0:8:0.996631,0.003369,0:0,24,231	1/1:0,3:3:0,0.366185,0.633815:107,9,0	0/1:0,1:1:0.000128,0.697889,0.301983:41,3,0	1/1:0,5:5:0,0.126206,0.873794:157,15,0	0/0:22,0:22:1,0,0:0,66,372	0/0:60,0:60:1,0,0:0,181,452	0/0:29,0:29:1,0,0:0,87,415	1/1:0,79:79:0,0,1:452,238,0	0/0:6,0:6:0.986659,0.013341,0:0,18,192
chr11	20980400	chr11_20980400_G_T	G	T	.	PASS	AF=0.192308;DP=262;NS=13;AN=26;MAF=0.192308;AC=5;AC_Het=5;AC_Hom=0;AC_Hemi=0;HWE=1	GT:AD:DP:GP:PL	0/1:30,14:44:0,1,0:210,0,341	0/0:5,0:5:0.986069,0.013931,0:0,15,152	0/0:16,0:16:0.999993,7e-06,0:0,48,272	0/0:14,0:14:0.999972,2.8e-05,0:0,42,299	0/0:12,0:12:0.99989,0.00011,0:0,36,296	0/1:7,2:9:4e-05,0.99996,0:47,0,179	0/1:5,1:6:0.219396,0.780604,0:9,0,133	0/1:1,1:2:0.001112,0.998774,0.000113:33,0,30	0/0:21,0:21:1,0,0:0,63,361	0/0:36,0:36:1,0,0:0,108,361	0/0:25,0:25:1,0,0:0,75,386	0/0:61,2:63:1,0,0:0,144,393	0/1:6,3:9:0,1,0:84,0,146
chr11	20984804	chr11_20984804_G_A	G	A	.	PASS	AF=0.115385;DP=269;NS=13;AN=26;MAF=0.115385;AC=3;AC_Het=3;AC_Hom=0;AC_Hemi=0;HWE=1	GT:AD:DP:GP:PL	0/0:21,1:22:0.999874,0.000126,0:0,33,315	0/0:12,0:12:0.999936,6.4e-05,0:0,36,292	0/1:8,10:18:0,1,0:212,0,177	0/0:19,0:19:0.999999,1e-06,0:0,57,336	0/1:4,4:8:0,1,0:95,0,111	0/0:9,0:9:0.999484,0.000516,0:0,27,247	0/1:3,2:5:1.2e-05,0.999988,0:55,0,93	0/0:3,0:3:0.968032,0.031968,0:0,9,114	0/0:12,0:12:0.999936,6.4e-05,0:0,36,283	0/0:39,0:39:1,0,0:0,117,406	0/0:22,0:22:1,0,0:0,66,364	0/0:91,0:91:1,0,0:0,274,446	0/0:8,0:8:0.998969,0.001031,0:0,24,238
chr11	20985262	chr11_20985262_C_G	C	G	.	PASS	AF=0.461538;DP=272;NS=13;AN=26;MAF=0.461538;AC=12;AC_Het=2;AC_Hom=10;AC_Hemi=0;HWE=0.0206165	GT:AD:DP:GP:PL	0/0:16,0:16:0.999974,2.6e-05,0:0,48,332	1/1:0,9:9:0,0.004605,0.995395:234,27,0	0/0:15,0:15:0.999948,5.2e-05,0:0,45,325	1/1:0,12:12:0,0.000578,0.999422:295,36,0	1/1:0,2:2:3e-06,0.371932,0.628066:55,6,0	0/1:2,8:10:0,0.999989,1.1e-05:207,0,46	0/0:3,0:3:0.825714,0.174286,0:0,9,111	1/1:0,5:5:0,0.06892,0.93108:166,15,0	0/0:3,0:3:0.825714,0.174286,0:0,9,102	0/0:21,0:21:0.999999,1e-06,0:0,63,309	0/0:17,0:17:0.999987,1.3e-05,0:0,51,323	1/1:0,121:121:0,0,1:474,364,0	0/1:2,3:5:0,0.999998,2e-06:96,0,54
chr11	20985413	chr11_20985413_C_T	C	T	.	PASS	AF=0.269231;DP=257;NS=13;AN=26;MAF=0.269231;AC=7;AC_Het=5;AC_Hom=2;AC_Hemi=0;HWE=1	GT:AD:DP:GP:PL	1/1:0,4:4:0,0.253578,0.746422:125,12,0	0/0:8,0:8:0.997134,0.002866,0:0,24,228	0/0:25,0:25:1,0,0:0,75,392	0/0:8,0:8:0.997134,0.002866,0:0,24,231	0/1:4,6:10:0,1,0:167,0,111	0/1:3,3:6:0,1,0:80,0,91	0/0:2,0:2:0.844621,0.155379,0:0,6,60	0/0:3,0:3:0.915767,0.084233,0:0,9,115	0/1:7,9:16:0,1,0:195,0,175	0/1:28,15:43:0,1,0:230,0,332	0/1:21,11:32:0,1,0:207,0,322	0/0:91,0:91:1,0,0:0,274,438	0/0:9,0:9:0.998565,0.001435,0:0,27,254
chr11	20985739	chr11_20985739_C_T	C	T	.	PASS	AF=0.269231;DP=212;NS=13;AN=26;MAF=0.269231;AC=7;AC_Het=5;AC_Hom=2;AC_Hemi=0;HWE=1	GT:AD:DP:GP:PL	0/0:20,0:20:0.999999,1e-06,0:0,60,351	0/0:10,0:10:0.999229,0.000771,0:0,30,249	0/0:12,0:12:0.999807,0.000193,0:0,36,302	0/0:10,0:10:0.999229,0.000771,0:0,30,271	0/1:6,1:7:0.015937,0.984063,0:19,0,176	0/0:4,0:4:0.952941,0.047059,0:0,12,141	0/1:1,3:4:0,0.999684,0.000316:92,0,28	0/0:2,0:2:0.835048,0.164952,0:0,6,76	0/1:13,10:23:0,1,0:213,0,269	0/1:35,19:54:0,1,0:269,0,359	0/1:23,11:34:0,1,0:166,0,338	1/1:0,30:30:0,0,1:205,90,0	0/0:2,0:2:0.835048,0.164952,0:0,6,74
chr11	20985885	chr11_20985885_T_C	T	C	.	PASS	AF=0.153846;DP=227;NS=13;AN=26;MAF=0.153846;AC=4;AC_Het=2;AC_Hom=2;AC_Hemi=0;HWE=0.234783	GT:AD:DP:GP:PL	0/0:21,0:21:1,0,0:0,63,367	0/0:6,0:6:0.994109,0.005891,0:0,18,195	0/0:33,0:33:1,0,0:0,99,409	0/0:12,0:12:0.999907,9.3e-05,0:0,36,287	0/0:8,0:8:0.998521,0.001479,0:0,24,239	0/0:5,0:5:0.988286,0.011714,0:0,15,174	0/1:3,1:4:0.013158,0.986842,0:23,0,99	0/0:1,0:1:0.840585,0.159412,2e-06:0,3,41	0/0:21,0:21:1,0,0:0,63,372	0/0:34,0:34:1,0,0:0,102,400	0/0:15,0:15:0.999988,1.2e-05,0:0,45,269	1/1:1,62:63:0,0,1:399,156,0	0/1:3,1:4:0.020689,0.979311,0:21,0,103
chr11	20989845	chr11_20989845_G_A	G	A	.	PASS	AF=0.153846;DP=260;NS=13;AN=26;MAF=0.153846;AC=4;AC_Het=4;AC_Hom=0;AC_Hemi=0;HWE=1	GT:AD:DP:GP:PL	0/0:19,0:19:0.999999,1e-06,0:0,57,323	0/0:6,0:6:0.993689,0.006311,0:0,18,188	0/0:24,0:24:1,0,0:0,72,394	0/1:8,3:11:0,1,0:73,0,182	0/1:9,7:16:0,1,0:113,0,207	0/1:2,1:3:0.002471,0.997529,0:30,0,61	0/1:0,2:2:0,0.710996,0.289004:82,6,0	0/0:2,0:2:0.907757,0.092243,0:0,6,80	0/0:11,0:11:0.999802,0.000198,0:0,33,262	0/0:44,0:44:1,0,0:0,132,418	0/0:24,0:24:1,0,0:0,72,376	0/0:92,0:92:1,0,0:0,277,449	0/0:6,0:6:0.993689,0.006311,0:0,18,167
chr11	20989878	chr11_20989878_G_A	G	A	.	PASS	AF=0.230769;DP=254;NS=13;AN=26;MAF=0.230769;AC=6;AC_Het=2;AC_Hom=4;AC_Hemi=0;HWE=0.0757764	GT:AD:DP:GP:PL	1/1:0,13:13:0,0.000793,0.999207:286,39,0	1/1:0,5:5:0,0.16886,0.83114:166,15,0	0/1:12,7:19:0,1,0:153,0,247	0/0:10,0:10:0.9994,0.0006,0:0,30,239	0/0:13,0:13:0.999925,7.5e-05,0:0,39,303	0/0:5,0:5:0.981137,0.018863,0:0,15,143	0/0:2,0:2:0.866697,0.133303,0:0,6,70	0/0:2,0:2:0.866697,0.133303,0:0,6,76	0/0:18,0:18:0.999998,2e-06,0:0,54,350	0/0:46,0:46:1,0,0:0,138,413	0/0:25,0:25:1,0,0:0,75,375	0/0:91,0:91:1,0,0:0,274,455	0/1:2,2:4:3e-06,0.999997,0:58,0,56
chr11	20990147	chr11_20990147_A_T	A	T	.	PASS	AF=0.25;DP=245;NS=12;AN=24;MAF=0.25;AC=6;AC_Het=4;AC_Hom=2;AC_Hemi=0;HWE=1	GT:AD:DP:GP:PL	1/1:0,17:17:0,4.3e-05,0.999957:344,51,0	0/0:4,0:4:0.957416,0.042584,0:0,12,120	0/1:10,7:17:0,1,0:159,0,181	0/1:6,3:9:0,1,0:70,0,163	0/1:6,1:7:0.034624,0.965376,0:16,0,162	0/1:5,1:6:0.011191,0.988809,0:21,0,131	0/0:2,0:2:0.848956,0.151044,0:0,6,64	./.:0,0:0:0.543979,0.38714,0.06888:0,0,0	0/0:23,0:23:1,0,0:0,69,368	0/0:32,0:32:1,0,0:0,96,376	0/0:22,0:22:1,0,0:0,66,343	0/0:104,0:104:1,0,0:0,313,458	0/0:2,0:2:0.848956,0.151044,0:0,6,67
chr11	20991797	chr11_20991797_C_T	C	T	.	PASS	AF=0.230769;DP=268;NS=13;AN=26;MAF=0.230769;AC=6;AC_Het=2;AC_Hom=4;AC_Hemi=0;HWE=0.0757764	GT:AD:DP:GP:PL	1/1:2,29:31:0,0.00743,0.99257:356,29,0	0/0:3,0:3:0.926753,0.073247,0:0,9,112	0/0:19,1:20:0.992461,0.007539,0:0,19,334	0/1:4,4:8:0,1,0:94,0,112	0/0:20,1:21:0.999618,0.000382,0:0,32,362	0/1:6,1:7:0.019837,0.980163,0:19,0,162	0/0:6,0:6:0.990217,0.009783,0:0,18,185	0/0:2,0:2:0.863503,0.136497,0:0,6,70	0/0:9,0:9:0.998767,0.001233,0:0,27,212	0/0:29,1:30:0.999997,3e-06,0:0,53,373	0/0:18,1:19:0.993982,0.006018,0:0,20,319	1/1:0,108:108:0,0,1:459,325,0	0/0:4,0:4:0.961985,0.038015,0:0,12,142
chr11	20992618	chr11_20992618_G_T	G	T	.	PASS	AF=0.269231;DP=254;NS=13;AN=26;MAF=0.269231;AC=7;AC_Het=3;AC_Hom=4;AC_Hemi=0;HWE=0.165217	GT:AD:DP:GP:PL	0/0:18,0:18:0.999997,3e-06,0:0,54,329	1/1:0,4:4:0,0.264163,0.735837:140,12,0	0/0:21,1:22:0.999957,4.3e-05,0:0,42,368	0/1:5,3:8:0,1,0:78,0,141	0/1:6,1:7:0.18735,0.81265,0:8,0,159	0/1:3,1:4:0.001822,0.998178,0:29,0,81	0/0:4,0:4:0.958294,0.041706,0:0,12,135	0/0:2,0:2:0.851725,0.148275,0:0,6,69	0/0:19,0:19:0.999999,1e-06,0:0,57,355	0/0:37,0:37:1,0,0:0,111,398	0/0:16,0:16:0.999989,1.1e-05,0:0,48,336	0/0:105,0:105:1,0,0:0,316,455	1/1:0,8:8:0,0.021944,0.978056:230,24,0
chr11	20993022	chr11_20993022_A_G	A	G	.	PASS	AF=0.307692;DP=273;NS=13;AN=26;MAF=0.307692;AC=8;AC_Het=4;AC_Hom=4;AC_Hemi=0;HWE=0.507918	GT:AD:DP:GP:PL	0/0:24,0:24:1,0,0:0,72,394	0/0:8,0:8:0.996601,0.003399,0:0,24,233	0/0:14,0:14:0.999947,5.3e-05,0:0,42,331	0/0:8,0:8:0.996601,0.003399,0:0,24,221	0/1:2,3:5:0,1,0:95,0,66	0/0:11,0:11:0.999574,0.000426,0:0,33,282	0/0:7,0:7:0.993224,0.006776,0:0,21,190	1/1:0,5:5:0,0.125209,0.874791:168,15,0	0/1:9,3:12:0,1,0:64,0,192	0/1:24,17:41:0,1,0:260,0,333	0/1:10,11:21:0,1,0:241,0,217	1/1:0,111:111:0,0,1:468,334,0	0/0:6,0:6:0.986539,0.013461,0:0,18,187
chr11	20993090	chr11_20993090_G_A	G	A	.	PASS	AF=0.5;DP=271;NS=13;AN=26;MAF=0.5;AC=13;AC_Het=7;AC_Hom=6;AC_Hemi=0;HWE=1	GT:AD:DP:GP:PL	0/1:4,3:7:0,1,0:80,0,110	0/0:9,0:9:0.99634,0.00366,0:0,27,249	0/0:22,0:22:1,0,0:0,66,373	0/1:2,11:13:0,0.999961,3.9e-05:261,0,41	0/1:4,7:11:0,1,0:180,0,105	0/1:3,3:6:0,1,0:86,0,94	0/0:8,0:8:0.992706,0.007294,0:0,24,217	1/1:0,2:2:0,0.347091,0.652909:80,6,0	0/1:15,9:24:0,1,0:194,0,274	0/1:21,20:41:0,1,0:322,0,276	0/1:6,10:16:0,1,0:222,0,146	1/1:0,106:106:0,0,1:463,319,0	1/1:0,5:5:0,0.062309,0.937691:170,15,0
chr11	21000591	chr11_21000591_A_T	A	T	.	PASS	AF=0.166667;DP=106;NS=12;AN=24;MAF=0.166667;AC=4;AC_Het=4;AC_Hom=0;AC_Hemi=0;HWE=1	GT:AD:DP:GP:PL	0/0:5,0:5:0.982145,0.017855,0:0,15,156	0/1:0,2:2:0,0.632204,0.367796:70,6,0	0/0:3,0:3:0.932212,0.067788,0:0,9,109	0/1:1,3:4:0,0.999815,0.000185:88,0,29	0/1:1,5:6:0,0.996312,0.003688:155,0,16	0/0:1,0:1:0.774664,0.225331,5e-06:0,3,41	0/0:1,0:1:0.774658,0.225329,1.3e-05:0,3,37	./.:0,0:0:0.600108,0.349117,0.050775:0,0,0	0/0:14,1:15:0.817254,0.182746,0:0,4,261	0/1:41,5:46:0.001442,0.998558,0:31,0,319	0/0:14,1:15:0.817254,0.182746,0:0,4,280	0/0:6,0:6:0.990992,0.009008,0:0,18,144	0/0:2,0:2:0.873029,0.126971,0:0,6,72
chr11	21001419	chr11_21001419_T_A	T	A	.	PASS	AF=0.166667;DP=125;NS=12;AN=24;MAF=0.166667;AC=4;AC_Het=0;AC_Hom=4;AC_Hemi=0;HWE=0.00621118	GT:AD:DP:GP:PL	0/0:8,0:8:0.99847,0.00153,0:0,24,234	1/1:0,6:6:0,0.137377,0.862623:148,18,0	0/0:7,0:7:0.996944,0.003056,0:0,21,166	1/1:0,6:6:0,0.137377,0.862623:153,18,0	0/0:4,0:4:0.976061,0.023939,0:0,12,125	0/0:3,0:3:0.953241,0.046759,0:0,9,102	./.:0,0:0:0.698846,0.274248,0.026906:0,0,0	0/0:2,0:2:0.910659,0.089341,0:0,6,75	0/0:12,0:12:0.999904,9.6e-05,0:0,36,306	0/0:31,0:31:1,0,0:0,93,341	0/0:16,0:16:0.999994,6e-06,0:0,48,338	0/0:27,0:27:1,0,0:0,81,203	0/0:3,0:3:0.953241,0.046759,0:0,9,92
chr11	21001517	chr11_21001517_A_T	A	T	.	PASS	AF=0.125;DP=234;NS=12;AN=24;MAF=0.125;AC=3;AC_Het=3;AC_Hom=0;AC_Hemi=0;HWE=1	GT:AD:DP:GP:PL	0/0:1,0:1:0.855056,0.144914,3.1e-05:0,3,29	./.:0,0:0:0.731163,0.247835,0.021002:0,0,0	0/1:9,5:14:0,1,0:110,0,152	0/0:8,0:8:0.998678,0.001322,0:0,24,175	0/1:6,5:11:0,1,0:119,0,153	0/0:2,0:2:0.921881,0.078119,0:0,6,69	0/0:1,0:1:0.85508,0.144918,2e-06:0,3,41	0/0:1,0:1:0.855074,0.144917,1e-05:0,3,34	0/0:19,0:19:0.999999,1e-06,0:0,57,337	0/0:46,0:46:1,0,0:0,138,420	0/0:24,0:24:1,0,0:0,72,391	0/0:101,1:102:1,0,0:0,273,452	0/1:4,1:5:0.036196,0.963804,0:19,0,119
chr11	21002214	chr11_21002214_T_A	T	A	.	PASS	AF=0.269231;DP=234;NS=13;AN=26;MAF=0.269231;AC=7;AC_Het=5;AC_Hom=2;AC_Hemi=0;HWE=1	GT:AD:DP:GP:PL	0/0:1,0:1:0.715746,0.283806,0.000448:0,3,24	0/0:3,0:3:0.909812,0.090188,0:0,9,92	0/0:15,0:15:0.999976,2.4e-05,0:0,45,307	0/1:3,7:10:0,1,0:176,0,81	0/1:4,4:8:0,1,0:121,0,107	0/0:4,0:4:0.952777,0.047223,0:0,12,142	0/0:7,0:7:0.993843,0.006157,0:0,21,223	0/0:3,0:3:0.909812,0.090188,0:0,9,93	0/1:7,15:22:0,1,0:252,0,138	0/1:20,22:42:0,1,0:319,0,224	0/1:11,8:19:0,1,0:183,0,224	0/0:95,0:95:1,0,0:0,286,450	1/1:0,5:5:0,0.136154,0.863846:166,15,0
chr11	21002222	chr11_21002222_C_T	C	T	.	PASS	AF=0.461538;DP=224;NS=13;AN=26;MAF=0.461538;AC=12;AC_Het=4;AC_Hom=8;AC_Hemi=0;HWE=0.260843	GT:AD:DP:GP:PL	0/0:1,0:1:0.510372,0.487772,0.001856:0,3,24	0/0:3,0:3:0.807151,0.192849,0:0,9,95	0/0:15,0:15:0.999942,5.8e-05,0:0,45,296	1/1:0,8:8:0,0.008108,0.991892:216,24,0	0/1:5,4:9:0,1,0:118,0,128	1/1:0,4:4:0,0.115659,0.884341:141,12,0	1/1:0,7:7:0,0.016085,0.983915:220,21,0	0/0:3,0:3:0.807151,0.192849,0:0,9,98	0/1:7,14:21:0,1,0:248,0,136	0/1:20,21:41:0,1,0:311,0,230	0/1:11,7:18:0,1,0:175,0,236	0/0:88,0:88:1,0,0:0,265,440	1/1:0,6:6:0,0.031661,0.968339:192,18,0
chr11	21002514	chr11_21002514_T_A	T	A	.	PASS	AF=0.125;DP=89;NS=12;AN=24;MAF=0.125;AC=3;AC_Het=3;AC_Hom=0;AC_Hemi=0;HWE=1	GT:AD:DP:GP:PL	0/0:8,0:8:0.998462,0.001538,0:0,24,221	0/0:2,0:2:0.910271,0.089729,0:0,6,75	0/0:13,0:13:0.999952,4.8e-05,0:0,39,284	0/1:0,1:1:0.001063,0.834427,0.164509:36,3,0	0/0:1,0:1:0.835315,0.164681,4e-06:0,3,39	0/0:1,0:1:0.835309,0.16468,1e-05:0,3,35	0/1:0,1:1:0.005306,0.830884,0.163811:29,3,0	0/0:1,0:1:0.835316,0.164682,3e-06:0,3,41	0/0:6,0:6:0.993877,0.006123,0:0,18,171	0/1:2,1:3:0.008009,0.99199,0:25,0,60	0/0:3,0:3:0.953029,0.046971,0:0,9,105	0/0:49,0:49:1,0,0:0,148,409	./.:0,0:0:0.697754,0.275125,0.027121:0,0,0
chr11	21008313	chr11_21008313_A_T	A	T	.	PASS	AF=0.454545;DP=143;NS=11;AN=22;MAF=0.454545;AC=10;AC_Het=4;AC_Hom=6;AC_Hemi=0;HWE=0.542748	GT:AD:DP:GP:PL	0/0:38,0:38:1,0,0:0,114,401	1/1:0,2:2:0,0.382505,0.617495:72,6,0	0/0:18,1:19:0.992299,0.007701,0:0,23,314	./.:0,0:0:0.306201,0.494307,0.199492:0,0,0	0/1:3,1:4:0.001246,0.998754,0:27,0,68	./.:0,0:0:0.306201,0.494307,0.199492:0,0,0	1/1:0,2:2:0,0.382505,0.617495:70,6,0	0/0:3,0:3:0.832096,0.167904,0:0,9,102	0/1:8,3:11:2e-06,0.999998,0:56,0,177	0/1:27,3:30:0.031113,0.968887,0:13,0,303	0/0:10,0:10:0.998426,0.001574,0:0,30,237	1/1:0,14:14:0,0.000151,0.999849:298,42,0	0/1:0,1:1:6.9e-05,0.553315,0.446617:40,3,0
chr11	21010958	chr11_21010958_C_T	C	T	.	PASS	AF=0.375;DP=244;NS=12;AN=24;MAF=0.375;AC=9;AC_Het=7;AC_Hom=2;AC_Hemi=0;HWE=0.592947	GT:AD:DP:GP:PL	0/1:15,2:17:0.033227,0.966773,0:14,0,209	0/0:3,0:3:0.862481,0.137519,0:0,9,90	0/0:21,0:21:0.999999,1e-06,0:0,63,358	0/1:5,2:7:1e-06,0.999999,0:58,0,138	0/1:4,2:6:6e-06,0.999994,0:51,0,91	0/1:2,1:3:0.000498,0.999502,0:32,0,59	./.:0,0:0:0.372802,0.475546,0.151652:0,0,0	0/0:2,0:2:0.758211,0.241789,0:0,6,61	0/1:6,7:13:0,1,0:183,0,154	0/1:11,18:29:0,1,0:273,0,215	0/1:7,14:21:0,1,0:251,0,144	1/1:6,103:109:0,0,1:396,171,0	0/0:11,0:11:0.999378,0.000622,0:0,33,261
chr11	21017150	chr11_21017150_T_A	T	A	.	PASS	AF=0.384615;DP=149;NS=13;AN=26;MAF=0.384615;AC=10;AC_Het=4;AC_Hom=6;AC_Hemi=0;HWE=0.255674	GT:AD:DP:GP:PL	1/1:0,32:32:0,0,1:416,96,0	1/1:0,2:2:0,0.435811,0.564189:70,6,0	0/0:13,0:13:0.999842,0.000158,0:0,39,313	0/1:7,2:9:3.2e-05,0.999968,0:44,0,174	0/0:9,0:9:0.997478,0.002522,0:0,27,231	0/0:1,0:1:0.607053,0.392927,2e-05:0,3,41	1/1:0,3:3:0,0.278616,0.721384:97,9,0	0/1:0,1:1:7.4e-05,0.607016,0.39291:41,3,0	0/0:9,0:9:0.997478,0.002522,0:0,27,231	0/1:26,5:31:0,1,0:87,0,341	0/0:12,0:12:0.999684,0.000316,0:0,36,231	0/1:3,21:24:0,0.999775,0.000225:277,0,32	0/0:3,0:3:0.860723,0.139277,0:0,9,97
chr11	21018449	chr11_21018449_C_T	C	T	.	PASS	AF=0.5;DP=188;NS=13;AN=26;MAF=0.5;AC=13;AC_Het=5;AC_Hom=8;AC_Hemi=0;HWE=0.577624	GT:AD:DP:GP:PL	0/0:4,0:4:0.892144,0.107856,0:0,12,124	0/0:8,0:8:0.992501,0.007499,0:0,24,206	0/0:19,0:19:0.999996,4e-06,0:0,57,375	0/1:5,9:14:0,1,0:187,0,105	0/0:11,1:12:0.806918,0.193082,0:0,9,246	0/1:8,3:11:0,1,0:71,0,203	1/1:0,3:3:0,0.205386,0.794614:101,9,0	1/1:0,4:4:0,0.114445,0.885555:150,12,0	0/1:5,9:14:0,1,0:206,0,137	0/1:21,23:44:0,1,0:337,0,230	0/1:4,8:12:0,1,0:213,0,85	1/1:0,40:40:0,0,1:287,120,0	1/1:0,3:3:0,0.205386,0.794614:114,9,0
chr11	21019626	chr11_21019626_A_G	A	G	.	PASS	AF=0.115385;DP=179;NS=13;AN=26;MAF=0.115385;AC=3;AC_Het=3;AC_Hom=0;AC_Hemi=0;HWE=1	GT:AD:DP:GP:PL	0/0:1,0:1:0.872963,0.127035,2e-06:0,3,40	0/1:1,5:6:0,0.998832,0.001168:146,0,18	0/0:18,0:18:0.999999,1e-06,0:0,54,357	0/0:11,0:11:0.999858,0.000142,0:0,33,274	0/1:3,1:4:0.120935,0.879065,0:14,0,92	0/0:3,0:3:0.964897,0.035103,0:0,9,106	0/0:1,0:1:0.872963,0.127035,1e-06:0,3,41	0/0:1,0:1:0.87296,0.127035,6e-06:0,3,35	0/0:17,0:17:0.999998,2e-06,0:0,51,335	0/0:42,0:42:1,0,0:0,126,412	0/0:24,0:24:1,0,0:0,72,375	0/1:39,7:46:0.002641,0.997359,0:31,0,321	0/0:5,0:5:0.990987,0.009013,0:0,15,143
chr11	21019683	chr11_21019683_C_T	C	T	.	PASS	AF=0.230769;DP=184;NS=13;AN=26;MAF=0.230769;AC=6;AC_Het=6;AC_Hom=0;AC_Hemi=0;HWE=1	GT:AD:DP:GP:PL	0/1:2,1:3:0.070253,0.929747,1e-06:13,0,52	0/0:5,0:5:0.979678,0.020322,0:0,15,154	0/0:19,0:19:0.999999,1e-06,0:0,57,338	0/0:9,0:9:0.998705,0.001295,0:0,27,248	0/1:6,3:9:0,1,0:75,0,147	0/1:4,1:5:0.006031,0.993969,0:24,0,114	0/0:2,0:2:0.857667,0.142333,0:0,6,65	0/0:2,0:2:0.857667,0.142333,0:0,6,61	0/1:13,8:21:0,1,0:158,0,220	0/1:39,15:54:0,1,0:206,0,346	0/1:16,9:25:0,1,0:186,0,290	0/0:28,0:28:1,0,0:0,84,330	0/0:1,0:1:0.750795,0.249197,8e-06:0,3,40
chr11	21022802	chr11_21022802_G_T	G	T	.	PASS	AF=0.136364;DP=100;NS=11;AN=22;MAF=0.136364;AC=3;AC_Het=1;AC_Hom=2;AC_Hemi=0;HWE=0.142857	GT:AD:DP:GP:PL	0/0:4,0:4:0.976259,0.023741,0:0,12,110	./.:0,0:0:0.70079,0.272684,0.026526:0,0,0	1/1:0,6:6:0,0.138387,0.861613:156,18,0	./.:0,0:0:0.70079,0.272684,0.026526:0,0,0	0/1:0,1:1:0.000342,0.836844,0.162814:41,3,0	0/0:1,0:1:0.837129,0.162866,5e-06:0,3,38	0/0:1,0:1:0.837131,0.162867,3e-06:0,3,41	0/0:3,0:3:0.953618,0.046382,0:0,9,102	0/0:12,0:12:0.999905,9.5e-05,0:0,36,291	0/0:34,0:34:1,0,0:0,102,411	0/0:11,0:11:0.99981,0.00019,0:0,33,230	0/0:26,0:26:1,0,0:0,78,202	0/0:1,0:1:0.837128,0.162866,6e-06:0,3,37
chr11	21032298	chr11_21032298_T_A	T	A	.	PASS	AF=0.458333;DP=126;NS=12;AN=24;MAF=0.458333;AC=11;AC_Het=5;AC_Hom=6;AC_Hemi=0;HWE=0.59387	GT:AD:DP:GP:PL	1/1:0,2:2:0,0.360824,0.639176:66,6,0	./.:0,0:0:0.281225,0.498163,0.220612:0,0,0	0/0:20,0:20:0.999998,2e-06,0:0,60,364	0/1:2,2:4:0,0.999995,4e-06:63,0,50	0/1:0,1:1:0.000189,0.530204,0.469607:35,3,0	1/1:0,2:2:0,0.360824,0.639176:74,6,0	0/0:1,0:1:0.529869,0.469302,0.000829:0,3,27	0/1:0,1:1:0.000119,0.530241,0.46964:37,3,0	0/1:12,1:13:0.479626,0.520374,0:0,2,255	0/0:31,3:34:0.942963,0.057037,0:0,15,334	0/0:16,0:16:0.999973,2.7e-05,0:0,48,312	1/1:1,27:28:0,0,1:325,67,0	0/1:1,2:3:0,0.992994,0.007005:61,0,18
chr11	21032734	chr11_21032734_T_G	T	G	.	PASS	AF=0.461538;DP=222;NS=13;AN=26;MAF=0.461538;AC=12;AC_Het=8;AC_Hom=4;AC_Hemi=0;HWE=0.601992	GT:AD:DP:GP:PL	0/0:29,0:29:1,0,0:0,87,373	1/1:0,4:4:0,0.123488,0.876512:139,12,0	0/0:32,0:32:1,0,0:0,96,402	0/1:2,5:7:0,0.999995,5e-06:117,0,50	0/1:7,7:14:0,1,0:153,0,154	0/1:3,7:10:0,0.999999,1e-06:187,0,59	0/1:2,2:4:0,0.999999,0:63,0,60	0/1:0,1:1:4.7e-05,0.529854,0.470098:41,3,0	0/1:5,6:11:0,1,0:159,0,114	0/1:20,26:46:0,1,0:330,0,259	0/1:9,14:23:0,1,0:283,0,168	0/0:37,0:37:1,0,0:0,111,205	1/1:0,4:4:0,0.123488,0.876512:133,12,0
chr11	21036991	chr11_21036991_G_T	G	T	.	PASS	AF=0.346154;DP=81;NS=13;AN=26;MAF=0.346154;AC=9;AC_Het=7;AC_Hom=2;AC_Hemi=0;HWE=1	GT:AD:DP:GP:PL	0/1:5,1:6:0.242167,0.757833,0:4,0,111	0/0:5,0:5:0.962583,0.037417,0:0,15,146	0/0:1,0:1:0.616417,0.383393,0.000189:0,3,31	0/1:3,5:8:0,1,0:112,0,80	0/1:7,3:10:0,1,0:71,0,187	0/0:2,0:2:0.762787,0.237213,0:0,6,73	0/1:0,1:1:0.000157,0.616433,0.38341:38,3,0	0/1:0,1:1:0.000198,0.616408,0.383394:37,3,0	0/0:4,0:4:0.927864,0.072136,0:0,12,106	0/1:10,6:16:0,1,0:119,0,198	0/1:7,3:10:0,1,0:70,0,167	0/0:13,1:14:0.997933,0.002067,0:0,28,258	1/1:0,3:3:0,0.2867,0.7133:96,9,0
chr11	21043487	chr11_21043487_C_T	C	T	.	PASS	AF=0.115385;DP=251;NS=13;AN=26;MAF=0.115385;AC=3;AC_Het=3;AC_Hom=0;AC_Hemi=0;HWE=1	GT:AD:DP:GP:PL	0/0:42,1:43:1,0,0:0,104,367	0/0:8,0:8:0.9989,0.0011,0:0,24,214	0/1:25,8:33:0,1,0:130,0,304	0/1:7,1:8:0.08321,0.91679,0:16,0,162	0/0:8,0:8:0.9989,0.0011,0:0,24,214	0/1:0,1:1:0.01928,0.859538,0.121182:25,3,0	0/0:2,0:2:0.934151,0.065849,0:0,6,60	0/0:1,0:1:0.876361,0.123552,8.7e-05:0,3,23	0/0:32,0:32:1,0,0:0,96,389	0/0:49,0:49:1,0,0:0,148,409	0/0:42,0:42:1,0,0:0,126,417	0/0:17,0:17:0.999998,2e-06,0:0,51,254	0/0:7,0:7:0.997802,0.002198,0:0,21,190
chr11	21044988	chr11_21044988_C_T	C	T	.	PASS	AF=0.384615;DP=262;NS=13;AN=26;MAF=0.384615;AC=10;AC_Het=4;AC_Hom=6;AC_Hemi=0;HWE=0.255674	GT:AD:DP:GP:PL	1/1:0,8:8:0,0.011626,0.988374:188,24,0	0/1:5,4:9:0,1,0:98,0,124	0/1:10,9:19:0,1,0:172,0,211	0/1:9,7:16:0,1,0:141,0,200	0/0:14,0:14:0.999919,8.1e-05,0:0,42,288	1/1:0,8:8:0,0.011626,0.988374:211,24,0	0/1:2,2:4:0,0.999999,1e-06:62,0,58	0/0:1,0:1:0.600869,0.399048,8.4e-05:0,3,35	0/0:15,0:15:0.999959,4.1e-05,0:0,45,295	0/0:44,0:44:1,0,0:0,132,415	0/0:20,0:20:0.999999,1e-06,0:0,60,337	1/1:0,90:90:0,0,1:413,271,0	0/0:14,0:14:0.999919,8.1e-05,0:0,42,311
chr11	21054363	chr11_21054363_T_C	T	C	.	PASS	AF=0.115385;DP=142;NS=13;AN=26;MAF=0.115385;AC=3;AC_Het=3;AC_Hom=0;AC_Hemi=0;HWE=1	GT:AD:DP:GP:PL	0/0:14,0:14:0.999981,1.9e-05,0:0,42,268	0/0:2,0:2:0.929021,0.070979,0:0,6,75	0/0:5,0:5:0.99054,0.00946,0:0,15,163	0/1:5,4:9:0,1,0:116,0,145	0/0:7,0:7:0.997618,0.002382,0:0,21,220	0/0:1,0:1:0.867446,0.13255,4e-06:0,3,37	0/1:0,1:1:0.000714,0.866828,0.132457:39,3,0	0/0:6,0:6:0.995248,0.004752,0:0,18,188	0/1:10,3:13:1e-06,0.999999,0:66,0,228	0/0:29,2:31:0.991084,0.008916,0:0,15,339	0/0:15,1:16:0.985435,0.014565,0:0,13,295	0/0:35,0:35:1,0,0:0,105,285	0/0:2,0:2:0.929021,0.070979,0:0,6,75
chr11	21055012	chr11_21055012_C_T	C	T	.	PASS	AF=0.153846;DP=203;NS=13;AN=26;MAF=0.153846;AC=4;AC_Het=0;AC_Hom=4;AC_Hemi=0;HWE=0.00521739	GT:AD:DP:GP:PL	1/1:0,11:11:0,0.004855,0.995145:278,33,0	1/1:0,6:6:0,0.135051,0.864949:196,18,0	0/0:16,0:16:0.999994,6e-06,0:0,48,318	0/0:7,0:7:0.996883,0.003117,0:0,21,169	0/0:10,0:10:0.999609,0.000391,0:0,30,269	0/0:1,0:1:0.833233,0.166757,1.1e-05:0,3,35	0/0:3,0:3:0.952352,0.047648,0:0,9,110	0/0:1,0:1:0.833239,0.166758,3e-06:0,3,41	0/0:16,0:16:0.999994,6e-06,0:0,48,341	0/0:38,0:38:1,0,0:0,114,418	0/0:21,0:21:1,0,0:0,63,372	0/0:71,0:71:1,0,0:0,214,437	0/0:2,0:2:0.909037,0.090963,0:0,6,78
chr11	21056493	chr11_21056493_T_A	T	A	.	PASS	AF=0.384615;DP=182;NS=13;AN=26;MAF=0.384615;AC=10;AC_Het=2;AC_Hom=8;AC_Hemi=0;HWE=0.0196258	GT:AD:DP:GP:PL	1/1:0,21:21:0,2e-06,0.999998:368,63,0	0/0:5,0:5:0.966444,0.033556,0:0,15,160	0/0:25,0:25:1,0,0:0,75,385	0/1:5,6:11:0,1,0:119,0,138	0/0:12,0:12:0.999729,0.000271,0:0,36,259	0/1:1,2:3:4e-06,0.999774,0.000222:54,0,31	1/1:0,3:3:0,0.310337,0.689663:106,9,0	1/1:0,2:2:0,0.473677,0.526323:79,6,0	0/0:9,0:9:0.997835,0.002165,0:0,27,228	0/0:29,0:29:1,0,0:0,87,397	0/0:15,0:15:0.999966,3.4e-05,0:0,45,320	1/1:0,42:42:0,0,1:387,126,0	0/0:5,0:5:0.966444,0.033556,0:0,15,148
chr11	21059293	chr11_21059293_T_A	T	A	.	PASS	AF=0.333333;DP=251;NS=12;AN=24;MAF=0.333333;AC=8;AC_Het=4;AC_Hom=4;AC_Hemi=0;HWE=0.517566	GT:AD:DP:GP:PL	./.:0,0:0:0.392105,0.468156,0.139739:0,0,0	0/0:2,0:2:0.770129,0.229871,0:0,6,62	1/1:0,13:13:0,0.000409,0.999591:307,39,0	0/0:4,0:4:0.930562,0.069438,0:0,12,137	0/1:1,4:5:0,0.999242,0.000758:133,0,26	1/1:0,2:2:0,0.455793,0.544206:67,6,0	0/0:1,0:1:0.623978,0.372498,0.003524:0,3,18	0/0:1,0:1:0.625964,0.373683,0.000354:0,3,28	0/1:10,17:27:0,1,0:296,0,215	0/1:35,24:59:0,1,0:311,0,368	0/1:19,18:37:0,1,0:291,0,313	0/0:97,2:99:1,0,0:0,261,435	0/0:1,0:1:0.626174,0.373808,1.8e-05:0,3,41
chr11	21066105	chr11_21066105_T_G	T	G	.	PASS	AF=0.454545;DP=275;NS=11;AN=22;MAF=0.454545;AC=10;AC_Het=4;AC_Hom=6;AC_Hemi=0;HWE=0.542748	GT:AD:DP:GP:PL	1/1:1,28:29:0,2e-06,0.999998:359,60,0	0/0:8,0:8:0.99345,0.00655,0:0,24,203	1/1:0,26:26:0,0,1:400,78,0	0/0:8,0:8:0.99345,0.00655,0:0,24,205	0/1:4,2:6:1e-05,0.99999,0:48,0,127	0/0:8,0:8:0.99345,0.00655,0:0,24,240	./.:0,0:0:0.294072,0.496424,0.209504:0,0,0	./.:0,0:0:0.294072,0.496424,0.209504:0,0,0	0/1:9,12:21:0,1,0:242,0,196	0/1:34,27:61:0,1,0:314,0,354	0/1:18,14:32:0,1,0:252,0,291	1/1:1,54:55:0,0,1:343,147,0	0/0:5,0:5:0.949892,0.050108,0:0,15,176
chr11	21070090	chr11_21070090_T_C	T	C	.	PASS	AF=0.269231;DP=265;NS=13;AN=26;MAF=0.269231;AC=7;AC_Het=7;AC_Hom=0;AC_Hemi=0;HWE=0.49913	GT:AD:DP:GP:PL	0/1:24,3:27:0.004858,0.995142,0:24,0,321	0/0:6,0:6:0.988689,0.011311,0:0,18,169	0/1:16,6:22:0,1,0:113,0,300	0/1:7,3:10:0,1,0:76,0,176	0/1:11,2:13:0.003258,0.996742,0:26,0,245	0/0:3,0:3:0.91615,0.08385,0:0,9,98	0/1:8,1:9:0.217495,0.782505,0:7,0,205	0/0:3,0:3:0.91615,0.08385,0:0,9,100	0/1:10,3:13:1e-06,0.999999,0:63,0,238	0/0:35,3:38:0.987694,0.012306,0:0,18,328	0/0:19,1:20:0.998243,0.001757,0:0,26,316	0/1:16,73:89:0,1,0:326,0,100	0/0:11,0:11:0.999643,0.000357,0:0,33,263
chr11	21071530	chr11_21071530_T_C	T	C	.	PASS	AF=0.5;DP=252;NS=13;AN=26;MAF=0.5;AC=13;AC_Het=3;AC_Hom=10;AC_Hemi=0;HWE=0.0892525	GT:AD:DP:GP:PL	0/0:18,0:18:0.999993,7e-06,0:0,54,339	1/1:0,10:10:0,0.002106,0.997894:271,30,0	1/1:0,16:16:0,3.3e-05,0.999967:328,48,0	0/1:6,7:13:0,1,0:179,0,159	0/1:5,7:12:0,1,0:168,0,128	0/1:3,5:8:0,1,0:147,0,77	1/1:0,4:4:0,0.119013,0.880987:110,12,0	1/1:0,2:2:0,0.350807,0.649193:76,6,0	0/0:17,0:17:0.999986,1.4e-05,0:0,51,342	0/0:45,0:45:1,0,0:0,135,430	0/0:18,0:18:0.999993,7e-06,0:0,54,349	0/0:83,0:83:1,0,0:0,250,440	1/1:0,6:6:0,0.032669,0.967331:181,18,0
chr11	21071680	chr11_21071680_G_A	G	A	.	PASS	AF=0.115385;DP=259;NS=13;AN=26;MAF=0.115385;AC=3;AC_Het=1;AC_Hom=2;AC_Hemi=0;HWE=0.12	GT:AD:DP:GP:PL	0/0:13,0:13:0.999969,3.1e-05,0:0,39,280	1/1:0,6:6:0,0.197263,0.802737:179,18,0	0/0:19,0:19:1,0,0:0,57,317	0/0:9,0:9:0.999504,0.000496,0:0,27,233	0/0:8,0:8:0.999008,0.000992,0:0,24,218	0/1:3,2:5:2.2e-05,0.999978,0:53,0,83	0/0:4,0:4:0.984354,0.015646,0:0,12,138	0/0:1,0:1:0.887175,0.112813,1.1e-05:0,3,31	0/0:23,0:23:1,0,0:0,69,354	0/0:50,0:50:1,0,0:0,151,414	0/0:28,0:28:1,0,0:0,84,397	0/0:84,0:84:1,0,0:0,253,431	0/0:9,0:9:0.999504,0.000496,0:0,27,252
chr11	21071706	chr11_21071706_C_T	C	T	.	PASS	AF=0.5;DP=226;NS=12;AN=24;MAF=0.5;AC=12;AC_Het=6;AC_Hom=6;AC_Hemi=0;HWE=1	GT:AD:DP:GP:PL	0/0:6,0:6:0.970221,0.029779,0:0,18,181	0/0:5,0:5:0.942165,0.057835,0:0,15,161	1/1:0,19:19:0,4e-06,0.999996:319,57,0	0/1:9,3:12:0,1,0:66,0,216	0/1:3,2:5:2.6e-05,0.999974,0:43,0,100	0/1:2,2:4:1e-06,0.999999,1e-06:59,0,58	1/1:0,3:3:0,0.202883,0.797117:107,9,0	./.:0,0:0:0.254507,0.49996,0.245533:0,0,0	0/1:16,6:22:0,1,0:109,0,272	0/1:33,9:42:0,1,0:124,0,348	0/1:22,5:27:0,1,0:82,0,325	1/1:0,73:73:0,0,1:419,220,0	0/0:8,0:8:0.992385,0.007615,0:0,24,233
chr11	21071946	chr11_21071946_G_A	G	A	.	PASS	AF=0.181818;DP=192;NS=11;AN=22;MAF=0.181818;AC=4;AC_Het=2;AC_Hom=2;AC_Hemi=0;HWE=0.278196	GT:AD:DP:GP:PL	./.:0,0:0:0.643549,0.317332,0.039119:0,0,0	0/0:5,0:5:0.984825,0.015175,0:0,15,169	0/0:15,0:15:0.999985,1.5e-05,0:0,45,321	0/1:4,6:10:0,1,0:143,0,97	0/1:9,4:13:0,1,0:88,0,198	0/0:1,0:1:0.80221,0.197782,8e-06:0,3,38	0/0:1,0:1:0.802167,0.197771,6.1e-05:0,3,29	./.:0,0:0:0.643549,0.317332,0.039119:0,0,0	0/0:27,0:27:1,0,0:0,81,404	0/0:50,0:50:1,0,0:0,151,426	0/0:24,0:24:1,0,0:0,72,376	0/0:39,0:39:1,0,0:0,117,384	1/1:0,7:7:0,0.059595,0.940405:187,21,0
chr11	21078377	chr11_21078377_C_G	C	G	.	PASS	AF=0.125;DP=271;NS=12;AN=24;MAF=0.125;AC=3;AC_Het=3;AC_Hom=0;AC_Hemi=0;HWE=1	GT:AD:DP:GP:PL	./.:0,0:0:0.772875,0.212516,0.014609:0,0,0	0/0:2,0:2:0.93568,0.06432,0:0,6,75	0/0:11,0:11:0.999866,0.000134,0:0,33,175	0/0:5,0:5:0.991481,0.008519,0:0,15,116	0/1:7,2:9:0.092471,0.907529,0:16,0,128	0/1:12,6:18:9e-06,0.999991,0:56,0,211	0/1:2,1:3:0.08401,0.91599,0:16,0,53	0/0:12,0:12:0.999933,6.7e-05,0:0,36,194	0/0:18,0:18:0.999999,1e-06,0:0,54,286	0/0:51,0:51:1,0,0:0,154,364	0/0:34,0:34:1,0,0:0,102,349	0/0:102,0:102:1,0,0:0,307,425	0/0:6,0:6:0.995722,0.004278,0:0,18,136
chr11	21083855	chr11_21083855_A_T	A	T	.	PASS	AF=0.384615;DP=130;NS=13;AN=26;MAF=0.384615;AC=10;AC_Het=4;AC_Hom=6;AC_Hemi=0;HWE=0.255674	GT:AD:DP:GP:PL	0/0:12,0:12:0.999703,0.000297,0:0,36,246	0/0:3,0:3:0.867827,0.132173,0:0,9,93	1/1:0,4:4:0,0.170242,0.829758:123,12,0	0/0:7,0:7:0.990571,0.009429,0:0,21,163	0/1:7,3:10:0,1,0:70,0,174	0/0:5,0:5:0.963321,0.036679,0:0,15,139	1/1:0,9:9:0,0.00637,0.99363:245,27,0	1/1:0,3:3:0,0.290954,0.709046:108,9,0	0/1:6,3:9:0,1,0:70,0,154	0/1:30,7:37:0,1,0:83,0,343	0/1:5,4:9:0,1,0:92,0,140	0/0:19,0:19:0.999998,2e-06,0:0,57,199	0/0:3,0:3:0.867827,0.132173,0:0,9,97
chr11	21086068	chr11_21086068_C_G	C	G	.	PASS	AF=0.461538;DP=249;NS=13;AN=26;MAF=0.461538;AC=12;AC_Het=2;AC_Hom=10;AC_Hemi=0;HWE=0.0206165	GT:AD:DP:GP:PL	1/1:1,20:21:0,0.011558,0.988442:306,23,0	1/1:0,6:6:0,0.03687,0.96313:189,18,0	0/0:18,0:18:0.999994,6e-06,0:0,54,356	0/1:9,10:19:0,1,0:216,0,171	0/0:10,0:10:0.998408,0.001592,0:0,30,249	0/1:3,3:6:0,1,0:96,0,83	1/1:0,6:6:0,0.03687,0.96313:172,18,0	1/1:0,3:3:0,0.234454,0.765546:102,9,0	0/0:15,0:15:0.99995,5e-05,0:0,45,318	0/0:42,0:42:1,0,0:0,126,415	0/0:20,0:20:0.999998,2e-06,0:0,60,362	1/1:0,74:74:0,0,1:315,223,0	0/0:9,0:9:0.996822,0.003178,0:0,27,245
chr11	21086085	chr11_21086085_T_C	T	C	.	PASS	AF=0.115385;DP=247;NS=13;AN=26;MAF=0.115385;AC=3;AC_Het=3;AC_Hom=0;AC_Hemi=0;HWE=1	GT:AD:DP:GP:PL	0/0:26,0:26:1,0,0:0,78,386	0/0:5,0:5:0.991823,0.008177,0:0,15,168	0/0:18,0:18:0.999999,1e-06,0:0,54,360	0/1:9,10:19:0,1,0:187,0,210	0/1:9,2:11:0.000414,0.999586,0:40,0,224	0/1:4,3:7:0,1,0:90,0,122	0/0:6,0:6:0.995895,0.004105,0:0,18,179	0/0:4,0:4:0.983778,0.016222,0:0,12,138	0/0:15,0:15:0.999992,8e-06,0:0,45,317	0/0:42,0:42:1,0,0:0,126,408	0/0:24,0:24:1,0,0:0,72,377	0/0:63,0:63:1,0,0:0,190,311	0/0:7,0:7:0.997943,0.002057,0:0,21,221
chr11	21086769	chr11_21086769_C_T	C	T	.	PASS	AF=0.318182;DP=160;NS=11;AN=22;MAF=0.318182;AC=7;AC_Het=5;AC_Hom=2;AC_Hemi=0;HWE=1	GT:AD:DP:GP:PL	./.:0,0:0:0.421424,0.455496,0.12308:0,0,0	0/0:1,0:1:0.649125,0.3508,7.5e-05:0,3,34	0/1:22,14:36:0,1,0:243,0,337	1/1:0,5:5:0,0.103657,0.896343:162,15,0	0/1:7,5:12:0,1,0:115,0,150	0/0:3,0:3:0.880978,0.119022,0:0,9,98	0/0:1,0:1:0.649162,0.35082,1.9e-05:0,3,40	./.:0,0:0:0.421424,0.455496,0.12308:0,0,0	0/1:8,7:15:0,1,0:171,0,180	0/1:19,13:32:0,1,0:239,0,291	0/1:14,6:20:0,1,0:104,0,265	0/0:25,0:25:1,0,0:0,75,334	0/0:10,0:10:0.998946,0.001054,0:0,30,270
chr11	21087238	chr11_21087238_G_A	G	A	.	PASS	AF=0.384615;DP=260;NS=13;AN=26;MAF=0.384615;AC=10;AC_Het=4;AC_Hom=6;AC_Hemi=0;HWE=0.255674	GT:AD:DP:GP:PL	1/1:0,21:21:0,1e-06,0.999999:359,63,0	0/0:5,0:5:0.961577,0.038423,0:0,15,151	1/1:0,19:19:0,6e-06,0.999994:338,57,0	0/0:4,0:4:0.925996,0.074004,0:0,12,117	0/1:9,10:19:0,1,0:187,0,206	1/1:0,2:2:1e-06,0.438837,0.561163:64,6,0	0/0:4,0:4:0.925996,0.074004,0:0,12,136	0/0:1,0:1:0.609947,0.389975,7.9e-05:0,3,35	0/1:7,6:13:0,1,0:163,0,135	0/1:19,23:42:0,1,0:315,0,283	0/1:8,12:20:0,1,0:237,0,156	0/0:101,0:101:1,0,0:0,304,448	0/0:9,0:9:0.997509,0.002491,0:0,27,238
chr11	21092054	chr11_21092054_C_T	C	T	.	PASS	AF=0.461538;DP=271;NS=13;AN=26;MAF=0.461538;AC=12;AC_Het=6;AC_Hom=6;AC_Hemi=0;HWE=1	GT:AD:DP:GP:PL	0/0:23,0:23:1,0,0:0,69,350	1/1:0,5:5:0,0.06782,0.93218:142,15,0	1/1:0,16:16:0,3.6e-05,0.999964:336,48,0	0/0:8,0:8:0.993334,0.006666,0:0,24,214	0/1:4,3:7:0,1,0:79,0,104	0/1:1,1:2:0.000185,0.999384,0.000431:35,0,30	0/1:2,2:4:1e-06,0.999999,0:57,0,64	0/0:2,0:2:0.699546,0.300454,0:0,6,72	0/1:15,13:28:0,1,0:239,0,228	0/1:32,21:53:0,1,0:279,0,335	0/1:15,7:22:0,1,0:139,0,276	0/0:97,0:97:1,0,0:0,292,448	1/1:0,3:3:0,0.225421,0.774579:108,9,0
chr11	21092060	chr11_21092060_T_C	T	C	.	PASS	AF=0.461538;DP=260;NS=13;AN=26;MAF=0.461538;AC=12;AC_Het=6;AC_Hom=6;AC_Hemi=0;HWE=1	GT:AD:DP:GP:PL	1/1:0,19:19:0,4e-06,0.999996:330,57,0	1/1:0,5:5:0,0.063671,0.936329:143,15,0	1/1:0,16:16:0,3.3e-05,0.999967:335,48,0	0/0:7,0:7:0.985844,0.014156,0:0,21,197	0/1:4,2:6:2e-06,0.999998,0:54,0,104	0/1:2,1:3:0.000346,0.999654,0:32,0,60	0/1:2,2:4:1e-06,0.999999,1e-06:58,0,59	0/0:2,0:2:0.685153,0.314847,0:0,6,69	0/1:14,12:26:0,1,0:224,0,226	0/1:33,20:53:0,1,0:277,0,335	0/1:17,6:23:0,1,0:104,0,290	0/0:93,0:93:1,0,0:0,280,446	0/0:3,0:3:0.813166,0.186834,0:0,9,105
chr11	21092097	chr11_21092097_C_T	C	T	.	PASS	AF=0.423077;DP=267;NS=13;AN=26;MAF=0.423077;AC=11;AC_Het=5;AC_Hom=6;AC_Hemi=0;HWE=0.573563	GT:AD:DP:GP:PL	0/0:21,0:21:0.999999,1e-06,0:0,63,309	1/1:0,8:8:0,0.010998,0.989002:219,24,0	0/0:23,0:23:1,0,0:0,69,361	0/1:6,3:9:0,1,0:70,0,137	0/0:9,0:9:0.997264,0.002736,0:0,27,254	0/1:1,2:3:0,0.999295,0.000705:64,0,27	1/1:0,3:3:0,0.262463,0.737537:99,9,0	1/1:0,4:4:0,0.151054,0.848946:125,12,0	0/1:16,7:23:0,1,0:133,0,255	0/1:34,24:58:0,1,0:311,0,351	0/1:12,11:23:0,1,0:228,0,246	0/0:80,0:80:1,0,0:0,241,434	0/0:3,0:3:0.850615,0.149385,0:0,9,97
chr11	21092120	chr11_21092120_C_T	C	T	.	PASS	AF=0.269231;DP=273;NS=13;AN=26;MAF=0.269231;AC=7;AC_Het=3;AC_Hom=4;AC_Hemi=0;HWE=0.165217	GT:AD:DP:GP:PL	0/0:17,0:17:0.999994,6e-06,0:0,51,284	0/0:5,0:5:0.977412,0.022588,0:0,15,161	0/0:28,0:28:1,0,0:0,84,394	0/1:6,1:7:0.021318,0.978682,0:18,0,147	0/0:10,0:10:0.999278,0.000722,0:0,30,270	0/1:3,3:6:0,1,0:83,0,91	0/1:1,1:2:0.00068,0.999261,5.9e-05:33,0,35	1/1:0,4:4:0,0.252636,0.747364:123,12,0	0/0:25,0:25:1,0,0:0,75,377	0/0:60,0:60:1,0,0:0,181,430	0/0:31,0:31:1,0,0:0,93,401	1/1:0,77:77:0,0,1:433,232,0	0/0:1,0:1:0.730043,0.269945,1.3e-05:0,3,39
chr11	21109892	chr11_21109892_A_G	A	G	.	PASS	AF=0.5;DP=268;NS=13;AN=26;MAF=0.5;AC=13;AC_Het=1;AC_Hom=12;AC_Hemi=0;HWE=0.00309751	GT:AD:DP:GP:PL	1/1:0,10:10:0,0.002081,0.997919:251,30,0	1/1:0,2:2:0,0.348091,0.651909:78,6,0	1/1:0,12:12:0,0.000521,0.999479:287,36,0	1/1:0,11:11:0,0.001042,0.998958:288,33,0	0/1:2,7:9:0,0.999996,4e-06:163,0,51	0/0:6,0:6:0.971571,0.028429,0:0,18,174	0/0:7,0:7:0.985581,0.014419,0:0,21,211	1/1:0,4:4:0,0.117767,0.882233:129,12,0	0/0:14,0:14:0.999886,0.000114,0:0,42,303	0/0:45,0:45:1,0,0:0,135,414	0/0:20,0:20:0.999998,2e-06,0:0,60,353	0/0:115,1:116:1,0,0:0,328,451	1/1:0,12:12:0,0.000521,0.999479:255,36,0
chr11	21109912	chr11_21109912_C_T	C	T	.	PASS	AF=0.346154;DP=253;NS=13;AN=26;MAF=0.346154;AC=9;AC_Het=5;AC_Hom=4;AC_Hemi=0;HWE=0.578215	GT:AD:DP:GP:PL	0/0:16,0:16:0.999985,1.5e-05,0:0,48,336	1/1:0,3:3:0,0.33322,0.66678:115,9,0	0/0:12,0:12:0.999756,0.000244,0:0,36,298	0/1:6,4:10:0,1,0:119,0,163	0/0:9,0:9:0.99805,0.00195,0:0,27,240	1/1:0,6:6:0,0.058794,0.941206:176,18,0	0/1:2,3:5:0,1,0:92,0,59	0/0:4,0:4:0.941152,0.058848,0:0,12,131	0/1:10,2:12:8.2e-05,0.999918,0:41,0,241	0/1:31,11:42:0,1,0:186,0,344	0/1:7,10:17:0,1,0:232,0,168	0/0:105,0:105:1,0,0:0,316,449	0/0:11,0:11:0.999512,0.000488,0:0,33,237
chr11	21115809	chr11_21115809_C_T	C	T	.	PASS	AF=0.136364;DP=195;NS=11;AN=22;MAF=0.136364;AC=3;AC_Het=3;AC_Hom=0;AC_Hemi=0;HWE=1	GT:AD:DP:GP:PL	0/1:9,2:11:0.000294,0.999706,0:40,0,173	0/1:3,1:4:0.014274,0.985726,0:23,0,88	0/0:21,2:23:0.968185,0.031815,0:0,10,310	0/0:9,0:9:0.999318,0.000682,0:0,27,228	0/0:4,0:4:0.978639,0.021361,0:0,12,130	0/0:2,0:2:0.919701,0.080299,0:0,6,79	0/0:1,0:1:0.85133,0.14866,1e-05:0,3,34	./.:0,0:0:0.724775,0.253124,0.022101:0,0,0	0/0:23,2:25:0.997609,0.002391,0:0,22,308	0/1:48,10:58:7.4e-05,0.999926,0:46,0,320	0/0:17,0:17:0.999997,3e-06,0:0,51,335	0/0:39,2:41:0.999999,1e-06,0:0,54,273	./.:0,0:0:0.724775,0.253124,0.022101:0,0,0
chr11	21116215	chr11_21116215_C_A	C	A	.	PASS	AF=0.115385;DP=219;NS=13;AN=26;MAF=0.115385;AC=3;AC_Het=3;AC_Hom=0;AC_Hemi=0;HWE=1	GT:AD:DP:GP:PL	0/0:17,0:17:0.999998,2e-06,0:0,51,241	0/0:6,0:6:0.995979,0.004021,0:0,18,152	0/1:4,2:6:0.000133,0.999867,0:45,0,117	0/0:17,0:17:0.999998,2e-06,0:0,51,215	0/1:1,1:2:0.001228,0.998752,2.1e-05:35,0,35	0/0:5,0:5:0.991989,0.008011,0:0,15,143	0/0:2,0:2:0.939315,0.060685,0:0,6,67	0/0:4,0:4:0.984106,0.015894,0:0,12,127	0/1:15,2:17:0.119373,0.880627,0:15,0,260	0/0:33,1:34:1,0,0:0,69,363	0/0:16,1:17:0.993789,0.006211,0:0,16,222	0/0:84,0:84:1,0,0:0,253,377	0/0:8,0:8:0.998992,0.001008,0:0,24,201
chr11	21120137	chr11_21120137_G_T	G	T	.	PASS	AF=0.153846;DP=170;NS=13;AN=26;MAF=0.153846;AC=4;AC_Het=2;AC_Hom=2;AC_Hemi=0;HWE=0.234783	GT:AD:DP:GP:PL	0/0:26,0:26:1,0,0:0,78,395	0/0:6,0:6:0.993505,0.006495,0:0,18,158	0/0:15,0:15:0.999987,1.3e-05,0:0,45,337	0/0:11,0:11:0.999796,0.000204,0:0,33,277	0/1:4,1:5:0.0236,0.9764,0:20,0,103	0/0:1,0:1:0.825802,0.172759,0.001439:0,3,14	0/1:3,1:4:0.011943,0.988057,0:23,0,84	0/0:2,0:2:0.905305,0.094695,0:0,6,71	0/0:13,0:13:0.999949,5.1e-05,0:0,39,193	0/0:34,4:38:0.838024,0.161976,0:0,3,264	0/0:14,0:14:0.999974,2.6e-05,0:0,42,197	1/1:0,33:33:0,0,1:325,99,0	0/0:2,0:2:0.905305,0.094695,0:0,6,67
chr11	21125441	chr11_21125441_G_A	G	A	.	PASS	AF=0.208333;DP=238;NS=12;AN=24;MAF=0.208333;AC=5;AC_Het=3;AC_Hom=2;AC_Hemi=0;HWE=0.403727	GT:AD:DP:GP:PL	0/1:13,8:21:0,1,0:155,0,236	0/0:6,0:6:0.99159,0.00841,0:0,18,174	1/1:1,16:17:0,0.007481,0.992519:322,30,0	0/1:14,4:18:1e-06,0.999999,0:63,0,218	0/1:3,2:5:0.001839,0.998161,0:30,0,89	0/0:10,0:10:0.99947,0.00053,0:0,30,224	0/0:2,0:2:0.880512,0.119488,0:0,6,70	./.:0,0:0:0.618626,0.335803,0.04557:0,0,0	0/0:21,0:21:1,0,0:0,63,351	0/0:54,0:54:1,0,0:0,163,442	0/0:22,0:22:1,0,0:0,66,364	0/0:55,0:55:1,0,0:0,166,284	0/0:7,0:7:0.995777,0.004223,0:0,21,182
chr11	21128810	chr11_21128810_T_G	T	G	.	PASS	AF=0.458333;DP=265;NS=12;AN=24;MAF=0.458333;AC=11;AC_Het=7;AC_Hom=4;AC_Hemi=0;HWE=1	GT:AD:DP:GP:PL	1/1:0,29:29:0,0,1:381,87,0	0/1:8,3:11:0,1,0:79,0,199	0/1:0,1:1:7e-05,0.517048,0.482882:39,3,0	0/1:13,5:18:0,1,0:112,0,274	0/1:11,3:14:0,1,0:62,0,232	1/1:0,11:11:0,0.001044,0.998956:266,33,0	0/0:4,0:4:0.895468,0.104532,0:0,12,139	./.:0,0:0:0.267379,0.499416,0.233205:0,0,0	0/1:4,6:10:0,1,0:153,0,76	0/1:31,15:46:0,1,0:235,0,348	0/1:10,8:18:0,1,0:183,0,230	0/0:92,2:94:1,0,0:0,219,417	0/0:9,0:9:0.996365,0.003635,0:0,27,240
chr11	21129507	chr11_21129507_A_T	A	T	.	PASS	AF=0.291667;DP=258;NS=12;AN=24;MAF=0.291667;AC=7;AC_Het=5;AC_Hom=2;AC_Hemi=0;HWE=1	GT:AD:DP:GP:PL	0/1:1,1:2:0.002146,0.997389,0.000466:27,0,27	0/0:8,0:8:0.996374,0.003626,0:0,24,198	1/1:0,12:12:0,0.001047,0.998953:305,36,0	0/0:14,0:14:0.999943,5.7e-05,0:0,42,304	0/1:5,6:11:0,1,0:131,0,135	0/0:3,0:3:0.895697,0.104303,0:0,9,108	0/0:3,0:3:0.895697,0.104303,0:0,9,92	./.:0,0:0:0.465421,0.433593,0.100985:0,0,0	0/0:13,1:14:0.582701,0.417299,0:0,1,263	0/1:34,5:39:8.6e-05,0.999914,0:41,0,331	0/1:19,6:25:0,1,0:95,0,326	0/0:116,0:116:1,0,0:0,349,474	0/1:5,5:10:0,1,0:138,0,131
chr11	21131426	chr11_21131426_C_G	C	G	.	PASS	AF=0.454545;DP=269;NS=11;AN=22;MAF=0.454545;AC=10;AC_Het=8;AC_Hom=2;AC_Hemi=0;HWE=0.256966	GT:AD:DP:GP:PL	1/1:0,30:30:0,0,1:397,90,0	0/1:2,6:8:0,0.999979,2.1e-05:167,0,43	./.:0,0:0:0.297186,0.495923,0.206891:0,0,0	0/1:8,9:17:0,1,0:211,0,155	0/1:4,4:8:0,1,0:114,0,104	0/0:8,0:8:0.993524,0.006476,0:0,24,227	0/1:1,2:3:2e-06,0.999733,0.000265:55,0,32	./.:0,0:0:0.297186,0.495923,0.206891:0,0,0	0/1:11,14:25:0,1,0:272,0,206	0/1:20,26:46:0,1,0:341,0,276	0/1:9,6:15:0,1,0:146,0,215	0/0:103,0:103:1,0,0:0,310,459	0/1:3,3:6:0,1,0:91,0,72
chr11	21138198	chr11_21138198_A_G	A	G	.	PASS	AF=0.5;DP=221;NS=12;AN=24;MAF=0.5;AC=12;AC_Het=4;AC_Hom=8;AC_Hemi=0;HWE=0.281462	GT:AD:DP:GP:PL	0/1:24,28:52:0,1,0:315,0,299	1/1:0,2:2:0,0.352806,0.647194:70,6,0	1/1:0,15:15:0,6.7e-05,0.999933:322,45,0	0/1:7,17:24:0,1,0:302,0,135	0/1:11,3:14:2e-06,0.999998,0:55,0,228	0/0:3,0:3:0.813476,0.186524,0:0,9,106	0/1:1,3:4:0,0.999418,0.000582:88,0,29	./.:0,0:0:0.272063,0.499067,0.22887:0,0,0	0/0:13,0:13:0.999776,0.000224,0:0,39,291	0/0:24,0:24:1,0,0:0,72,376	0/0:15,0:15:0.999944,5.6e-05,0:0,45,321	1/1:0,53:53:0,0,1:255,160,0	1/1:0,2:2:0,0.352806,0.647194:71,6,0
chr11	21147463	chr11_21147463_A_T	A	T	.	PASS	AF=0.125;DP=257;NS=12;AN=24;MAF=0.125;AC=3;AC_Het=3;AC_Hom=0;AC_Hemi=0;HWE=1	GT:AD:DP:GP:PL	0/1:19,9:28:0,1,0:134,0,251	0/0:3,0:3:0.964029,0.035971,0:0,9,91	0/0:16,0:16:0.999995,5e-06,0:0,48,295	0/1:15,5:20:0,1,0:93,0,277	0/1:5,2:7:2.9e-05,0.999971,0:51,0,135	0/0:2,0:2:0.930555,0.069445,0:0,6,49	0/0:5,0:5:0.990758,0.009242,0:0,15,151	./.:0,0:0:0.757121,0.226012,0.016867:0,0,0	0/0:20,0:20:1,0,0:0,60,320	0/0:34,0:34:1,0,0:0,102,408	0/0:24,0:24:1,0,0:0,72,370	0/0:91,0:91:1,0,0:0,274,421	0/0:7,0:7:0.997673,0.002327,0:0,21,196
chr11	21152797	chr11_21152797_A_G	A	G	.	PASS	AF=0.461538;DP=236;NS=13;AN=26;MAF=0.461538;AC=12;AC_Het=4;AC_Hom=8;AC_Hemi=0;HWE=0.260843	GT:AD:DP:GP:PL	1/1:0,17:17:0,1.8e-05,0.999982:308,51,0	0/0:10,0:10:0.998333,0.001667,0:0,30,243	1/1:0,19:19:0,4e-06,0.999996:354,57,0	0/0:8,0:8:0.993365,0.006635,0:0,24,198	0/0:12,0:12:0.999583,0.000417,0:0,36,233	0/1:3,3:6:0,1,0:87,0,74	0/0:4,0:4:0.90344,0.09656,0:0,12,94	1/1:0,4:4:0,0.127538,0.872462:139,12,0	0/1:12,10:22:0,1,0:183,0,205	0/1:21,24:45:0,1,0:300,0,259	0/1:7,6:13:0,1,0:123,0,149	1/1:0,68:68:0,0,1:419,205,0	0/0:8,0:8:0.993365,0.006635,0:0,24,209
chr11	21155565	chr11_21155565_T_A	T	A	.	PASS	AF=0.384615;DP=215;NS=13;AN=26;MAF=0.384615;AC=10;AC_Het=10;AC_Hom=0;AC_Hemi=0;HWE=0.0747611	GT:AD:DP:GP:PL	0/1:14,15:29:0,1,0:126,0,219	0/0:2,0:2:0.734316,0.265684,0:0,6,66	0/1:17,6:23:0,1,0:76,0,300	0/1:1,2:3:6e-06,0.99963,0.000364:51,0,30	0/1:2,1:3:0.001744,0.998255,0:26,0,64	0/1:1,2:3:0.000263,0.999447,0.000289:34,0,31	0/0:1,0:1:0.580101,0.419778,0.000121:0,3,34	0/0:1,0:1:0.580157,0.419819,2.4e-05:0,3,41	0/1:18,4:22:0.09048,0.90952,0:8,0,196	0/1:34,12:46:5e-06,0.999995,0:52,0,318	0/1:17,5:22:0.000541,0.999459,0:31,0,228	0/1:34,21:55:0,1,0:117,0,281	0/1:2,1:3:0.09756,0.90244,0:8,0,59
chr11	21156180	chr11_21156180_C_T	C	T	.	PASS	AF=0.230769;DP=267;NS=13;AN=26;MAF=0.230769;AC=6;AC_Het=2;AC_Hom=4;AC_Hemi=0;HWE=0.0757764	GT:AD:DP:GP:PL	1/1:0,24:24:0,0,1:386,72,0	0/1:6,6:12:0,1,0:144,0,156	0/0:19,0:19:0.999999,1e-06,0:0,57,351	0/1:6,4:10:0,1,0:95,0,149	0/0:7,0:7:0.995106,0.004894,0:0,21,213	0/0:3,0:3:0.927052,0.072948,0:0,9,95	0/0:1,0:1:0.760592,0.239402,6e-06:0,3,41	0/0:3,0:3:0.927052,0.072948,0:0,9,108	0/0:22,0:22:1,0,0:0,66,378	0/0:30,0:30:1,0,0:0,90,389	0/0:29,0:29:1,0,0:0,87,408	0/0:102,0:102:1,0,0:0,307,457	1/1:0,5:5:0,0.165662,0.834338:164,15,0
chr11	21160648	chr11_21160648_T_C	T	C	.	PASS	AF=0.363636;DP=264;NS=11;AN=22;MAF=0.363636;AC=8;AC_Het=4;AC_Hom=4;AC_Hemi=0;HWE=0.537668	GT:AD:DP:GP:PL	./.:0,0:0:0.43657,0.448329,0.115101:0,0,0	1/1:0,3:3:0,0.327447,0.672553:93,9,0	0/0:17,0:17:0.999992,8e-06,0:0,51,353	0/0:10,0:10:0.998998,0.001002,0:0,30,261	0/1:7,3:10:0,1,0:64,0,185	0/0:3,0:3:0.886239,0.113761,0:0,9,102	0/0:8,0:8:0.996005,0.003995,0:0,24,185	./.:0,0:0:0.43657,0.448329,0.115101:0,0,0	0/1:7,5:12:0,1,0:127,0,176	0/1:30,23:53:0,1,0:320,0,347	0/1:11,16:27:0,1,0:271,0,217	0/0:118,0:118:1,0,0:0,355,470	1/1:0,3:3:0,0.327447,0.672553:110,9,0
chr11	21161021	chr11_21161021_T_G	T	G	.	PASS	AF=0.454545;DP=260;NS=11;AN=22;MAF=0.454545;AC=10;AC_Het=8;AC_Hom=2;AC_Hemi=0;HWE=0.256966	GT:AD:DP:GP:PL	0/0:29,0:29:1,0,0:0,87,378	0/1:1,5:6:0,0.986038,0.013962:141,0,15	0/1:17,3:20:6e-06,0.999994,0:50,0,304	0/1:4,4:8:0,1,0:111,0,113	0/1:3,7:10:0,1,0:168,0,70	0/0:2,0:2:0.693488,0.306512,0:0,6,67	./.:0,0:0:0.281737,0.498104,0.220159:0,0,0	./.:0,0:0:0.281737,0.498104,0.220159:0,0,0	0/1:22,4:26:1e-06,0.999999,0:59,0,325	0/1:48,13:61:0,1,0:163,0,340	0/1:16,3:19:8e-06,0.999992,0:48,0,284	1/1:7,68:75:0,4.7e-05,0.999953:288,47,0	0/1:1,3:4:0,0.99777,0.00223:81,0,23
chr11	21161468	chr11_21161468_T_C	T	C	.	PASS	AF=0.333333;DP=178;NS=12;AN=24;MAF=0.333333;AC=8;AC_Het=4;AC_Hom=4;AC_Hemi=0;HWE=0.517566	GT:AD:DP:GP:PL	0/0:7,0:7:0.991949,0.008051,0:0,21,178	1/1:0,7:7:0,0.029197,0.970803:180,21,0	0/0:20,0:20:0.999999,1e-06,0:0,60,364	0/1:9,8:17:0,1,0:175,0,209	0/0:13,0:13:0.999873,0.000127,0:0,39,300	0/0:6,0:6:0.984026,0.015974,0:0,18,187	0/0:2,0:2:0.79381,0.20619,0:0,6,76	1/1:0,6:6:0,0.056737,0.943263:183,18,0	0/1:10,8:18:0,1,0:183,0,206	0/1:31,26:57:0,1,0:316,0,348	0/1:12,9:21:0,1,0:193,0,245	./.:0,0:0:0.433107,0.450003,0.116889:0,0,0	0/0:4,0:4:0.939024,0.060976,0:0,12,140
chr11	21163446	chr11_21163446_T_G	T	G	.	PASS	AF=0.458333;DP=260;NS=12;AN=24;MAF=0.458333;AC=11;AC_Het=1;AC_Hom=10;AC_Hemi=0;HWE=0.00444205	GT:AD:DP:GP:PL	./.:0,0:0:0.263423,0.499649,0.236928:0,0,0	1/1:0,7:7:0,0.016207,0.983793:207,21,0	1/1:0,15:15:0,6.4e-05,0.999936:321,45,0	0/0:16,0:16:0.999971,2.9e-05,0:0,48,341	0/0:3,0:3:0.80835,0.19165,0:0,9,111	1/1:0,9:9:0,0.004102,0.995898:248,27,0	0/0:5,0:5:0.944046,0.055954,0:0,15,157	0/1:0,1:1:4.3e-05,0.513223,0.486734:41,3,0	0/0:17,0:17:0.999986,1.4e-05,0:0,51,343	0/0:42,0:42:1,0,0:0,126,420	0/0:19,0:19:0.999996,4e-06,0:0,57,338	1/1:0,120:120:0,0,1:468,361,0	1/1:0,6:6:0,0.031898,0.968102:191,18,0
chr11	21165776	chr11_21165776_G_T	G	T	.	PASS	AF=0.25;DP=226;NS=12;AN=24;MAF=0.25;AC=6;AC_Het=6;AC_Hom=0;AC_Hemi=0;HWE=0.529258	GT:AD:DP:GP:PL	0/0:14,0:14:0.999959,4.1e-05,0:0,42,283	0/1:5,1:6:0.070412,0.929588,0:13,0,131	0/1:13,3:16:0.0015,0.9985,0:30,0,232	0/1:9,2:11:0.009111,0.990889,0:22,0,188	0/1:5,3:8:1.8e-05,0.999982,0:49,0,118	0/0:6,0:6:0.989643,0.010357,0:0,18,172	./.:0,0:0:0.561161,0.375891,0.062947:0,0,0	0/0:1,0:1:0.749104,0.25089,7e-06:0,3,41	0/1:4,1:5:0.045508,0.954492,0:15,0,107	0/1:17,2:19:0.1548,0.8452,0:9,0,254	0/0:9,0:9:0.998694,0.001306,0:0,27,229	0/0:127,0:127:1,0,0:0,382,479	0/0:4,0:4:0.959818,0.040182,0:0,12,139
chr11	21167453	chr11_21167453_T_A	T	A	.	PASS	AF=0.416667;DP=260;NS=12;AN=24;MAF=0.416667;AC=10;AC_Het=6;AC_Hom=4;AC_Hemi=0;HWE=1	GT:AD:DP:GP:PL	1/1:0,3:3:0,0.250218,0.749782:91,9,0	0/1:0,1:1:9.6e-05,0.571662,0.428242:39,3,0	0/0:21,1:22:0.999713,0.000287,0:0,37,356	0/0:9,0:9:0.997083,0.002917,0:0,27,252	0/1:7,1:8:0.032948,0.967052,0:13,0,137	0/0:5,0:5:0.955276,0.044724,0:0,15,151	0/0:4,0:4:0.914381,0.085619,0:0,12,138	./.:0,0:0:0.326863,0.489713,0.183425:0,0,0	0/1:9,9:18:0,1,0:177,0,217	0/1:31,30:61:0,1,0:313,0,360	0/1:14,22:36:0,1,0:292,0,263	1/1:0,91:91:0,0,1:433,274,0	0/1:1,1:2:0.000532,0.998718,0.00075:31,0,27
chr11	21179386	chr11_21179386_C_A	C	A	.	PASS	AF=0.458333;DP=147;NS=12;AN=24;MAF=0.458333;AC=11;AC_Het=7;AC_Hom=4;AC_Hemi=0;HWE=1	GT:AD:DP:GP:PL	0/0:11,0:11:0.999171,0.000829,0:0,33,220	1/1:0,2:2:0,0.370398,0.629602:64,6,0	0/1:1,3:4:0,0.999321,0.000679:96,0,28	0/1:7,1:8:0.070074,0.929926,0:9,0,130	0/1:7,1:8:0.011819,0.988181,0:17,0,123	0/1:1,1:2:0.00028,0.998915,0.000805:33,0,27	0/1:1,1:2:0.000743,0.998918,0.000339:29,0,31	0/0:1,0:1:0.540471,0.459334,0.000196:0,3,33	0/1:5,1:6:0.002981,0.997019,0:23,0,108	0/0:17,1:18:0.979857,0.020143,0:0,19,230	0/1:2,2:4:3e-06,0.999996,0:52,0,60	1/1:3,77:80:0,0,1:405,156,0	./.:0,0:0:0.292221,0.496707,0.211072:0,0,0
chr11	21184158	chr11_21184158_T_C	T	C	.	PASS	AF=0.375;DP=256;NS=12;AN=24;MAF=0.375;AC=9;AC_Het=7;AC_Hom=2;AC_Hemi=0;HWE=0.592947	GT:AD:DP:GP:PL	0/0:12,0:12:0.999671,0.000329,0:0,36,182	0/0:3,0:3:0.855644,0.144356,0:0,9,104	1/1:1,16:17:0,0.027845,0.972155:322,20,0	0/1:10,6:16:0,1,0:156,0,226	0/0:2,0:2:0.747706,0.252294,0:0,6,72	0/1:2,8:10:0,0.999922,7.8e-05:197,0,36	0/0:2,0:2:0.747706,0.252294,0:0,6,71	./.:0,0:0:0.356487,0.481157,0.162356:0,0,0	0/1:11,6:17:0,1,0:121,0,236	0/1:36,14:50:0,1,0:222,0,350	0/1:14,10:24:0,1,0:223,0,269	0/1:11,84:95:0,0.977622,0.022378:285,0,12	0/1:1,7:8:0,0.973437,0.026563:199,0,11
chr11	21190049	chr11_21190049_A_G	A	G	.	PASS	AF=0.192308;DP=160;NS=13;AN=26;MAF=0.192308;AC=5;AC_Het=5;AC_Hom=0;AC_Hemi=0;HWE=1	GT:AD:DP:GP:PL	0/0:17,0:17:0.999996,4e-06,0:0,51,347	0/1:2,2:4:8e-06,0.999992,0:54,0,60	0/0:20,0:20:0.999999,1e-06,0:0,60,385	0/0:8,0:8:0.997942,0.002058,0:0,24,245	0/0:10,0:10:0.999485,0.000515,0:0,30,258	0/0:3,0:3:0.938102,0.061898,0:0,9,97	0/0:4,0:4:0.968063,0.031937,0:0,12,134	0/1:0,2:2:1e-06,0.654502,0.345498:69,6,0	0/1:14,2:16:0.015344,0.984656,0:21,0,273	0/0:36,0:36:1,0,0:0,108,414	0/0:17,1:18:0.994951,0.005049,0:0,20,313	0/1:14,4:18:1e-06,0.999999,0:65,0,249	0/1:1,1:2:0.00239,0.997505,0.000105:29,0,31
chr11	21193570	chr11_21193570_A_G	A	G	.	PASS	AF=0.291667;DP=152;NS=12;AN=24;MAF=0.291667;AC=7;AC_Het=7;AC_Hom=0;AC_Hemi=0;HWE=0.487414	GT:AD:DP:GP:PL	0/1:8,2:10:0.002342,0.997658,0:27,0,188	0/1:3,1:4:0.016614,0.983386,0:18,0,98	0/1:4,5:9:0,1,0:129,0,106	0/1:5,3:8:0,1,0:79,0,145	0/0:3,0:3:0.894291,0.105709,0:0,9,108	0/0:1,0:1:0.678951,0.321025,2.4e-05:0,3,38	./.:0,0:0:0.460994,0.435943,0.103063:0,0,0	0/0:2,0:2:0.808793,0.191207,0:0,6,73	0/1:13,4:17:0,1,0:76,0,286	0/0:35,2:37:0.999907,9.3e-05,0:0,40,363	0/1:12,4:16:0,1,0:84,0,245	0/1:15,25:40:0,1,0:309,0,214	0/0:3,0:3:0.894291,0.105709,0:0,9,106
chr11	21194670	chr11_21194670_G_A	G	A	.	PASS	AF=0.458333;DP=182;NS=12;AN=24;MAF=0.458333;AC=11;AC_Het=3;AC_Hom=8;AC_Hemi=0;HWE=0.103129	GT:AD:DP:GP:PL	0/0:2,0:2:0.688965,0.311034,1e-06:0,6,59	0/0:5,0:5:0.946584,0.053416,0:0,15,145	1/1:0,18:18:0,8e-06,0.999992:360,54,0	0/0:3,0:3:0.815844,0.184156,0:0,9,86	1/1:0,3:3:0,0.216836,0.783164:106,9,0	0/0:2,0:2:0.688965,0.311035,0:0,6,82	./.:0,0:0:0.276159,0.498699,0.225142:0,0,0	1/1:0,2:2:0,0.356396,0.643604:76,6,0	0/1:11,9:20:0,1,0:156,0,207	0/1:15,17:32:0,1,0:205,0,233	0/1:14,8:22:0,1,0:168,0,250	1/1:0,61:61:0,0,1:427,184,0	0/0:4,0:4:0.898585,0.101415,0:0,12,134
chr11	21194696	chr11_21194696_G_C	G	C	.	PASS	AF=0.333333;DP=189;NS=12;AN=24;MAF=0.333333;AC=8;AC_Het=2;AC_Hom=6;AC_Hemi=0;HWE=0.0437475	GT:AD:DP:GP:PL	1/1:0,8:8:0,0.015316,0.984684:220,24,0	1/1:0,5:5:0,0.110665,0.889335:174,15,0	1/1:0,9:9:0,0.007717,0.992283:224,27,0	0/0:6,0:6:0.984548,0.015452,0:0,18,195	0/1:4,2:6:8e-06,0.999992,0:51,0,108	0/1:1,2:3:1e-06,0.99984,0.00016:63,0,32	./.:0,0:0:0.443118,0.445106,0.111776:0,0,0	0/0:3,0:3:0.888449,0.111551,0:0,9,107	0/0:21,0:21:1,0,0:0,63,344	0/0:41,0:41:1,0,0:0,123,413	0/0:19,0:19:0.999998,2e-06,0:0,57,330	0/0:61,0:61:1,0,0:0,184,386	0/0:5,0:5:0.969566,0.030434,0:0,15,168
chr11	21194727	chr11_21194727_T_A	T	A	.	PASS	AF=0.227273;DP=223;NS=11;AN=22;MAF=0.227273;AC=5;AC_Het=1;AC_Hom=4;AC_Hemi=0;HWE=0.037594	GT:AD:DP:GP:PL	0/0:15,0:15:0.999982,1.8e-05,0:0,45,324	0/0:8,0:8:0.997641,0.002359,0:0,24,234	./.:0,0:0:0.589301,0.356717,0.053982:0,0,0	0/0:8,0:8:0.997641,0.002359,0:0,24,241	0/0:4,0:4:0.963548,0.036452,0:0,12,138	0/1:0,1:1:0.000201,0.767503,0.232295:41,3,0	./.:0,0:0:0.589301,0.356717,0.053982:0,0,0	1/1:0,5:5:0,0.171151,0.828849:174,15,0	0/0:21,0:21:1,0,0:0,63,367	0/0:58,0:58:1,0,0:0,175,436	0/0:23,0:23:1,0,0:0,69,362	1/1:0,74:74:0,0,1:428,223,0	0/0:6,0:6:0.990631,0.009369,0:0,18,195
chr11	21197699	chr11_21197699_G_A	G	A	.	PASS	AF=0.291667;DP=83;NS=12;AN=24;MAF=0.291667;AC=7;AC_Het=3;AC_Hom=4;AC_Hemi=0;HWE=0.194508	GT:AD:DP:GP:PL	1/1:0,5:5:0,0.12318,0.87682:135,15,0	0/1:0,1:1:0.000156,0.691995,0.307849:40,3,0	0/0:12,0:12:0.999783,0.000217,0:0,36,251	0/1:2,10:12:0,0.999879,0.000121:190,0,33	0/0:3,0:3:0.899917,0.100083,0:0,9,95	0/0:4,0:4:0.947323,0.052677,0:0,12,136	0/1:0,1:1:0.000156,0.691995,0.307849:40,3,0	1/1:0,3:3:0,0.359774,0.640226:99,9,0	0/0:11,0:11:0.999566,0.000434,0:0,33,250	0/0:20,0:20:0.999999,1e-06,0:0,60,339	0/0:8,0:8:0.996537,0.003463,0:0,24,220	./.:0,0:0:0.479009,0.426192,0.0948:0,0,0	0/0:3,0:3:0.899917,0.100083,0:0,9,100
chr11	21198437	chr11_21198437_G_A	G	A	.	PASS	AF=0.136364;DP=68;NS=11;AN=22;MAF=0.136364;AC=3;AC_Het=3;AC_Hom=0;AC_Hemi=0;HWE=1	GT:AD:DP:GP:PL	0/0:1,0:1:0.832505,0.167428,6.7e-05:0,3,27	0/1:0,2:2:0,0.713145,0.286854:74,6,0	0/0:1,0:1:0.832558,0.167439,3e-06:0,3,40	0/0:8,0:8:0.998431,0.001569,0:0,24,223	./.:0,0:0:0.693155,0.278809,0.028036:0,0,0	0/1:5,1:6:0.059516,0.940484,0:16,0,142	0/1:1,1:2:0.003134,0.996834,3.2e-05:29,0,35	0/0:2,0:2:0.908632,0.091368,0:0,6,73	0/0:6,0:6:0.993755,0.006245,0:0,18,172	0/0:27,0:27:1,0,0:0,81,379	0/0:9,0:9:0.999215,0.000785,0:0,27,241	./.:0,0:0:0.693155,0.278809,0.028036:0,0,0	0/0:4,0:4:0.975478,0.024522,0:0,12,121
chr11	21200260	chr11_21200260_G_A	G	A	.	PASS	AF=0.5;DP=103;NS=12;AN=24;MAF=0.5;AC=12;AC_Het=2;AC_Hom=10;AC_Hemi=0;HWE=0.0264585	GT:AD:DP:GP:PL	0/1:0,1:1:0.000254,0.50236,0.497386:33,3,0	1/1:0,9:9:0,0.00393,0.99607:193,27,0	1/1:0,6:6:0,0.030596,0.969404:166,18,0	0/1:9,5:14:0,1,0:122,0,209	1/1:0,6:6:0,0.030596,0.969404:163,18,0	0/0:9,0:9:0.996148,0.003852,0:0,27,229	1/1:0,3:3:0,0.201594,0.798406:104,9,0	1/1:0,2:2:0,0.335546,0.664454:68,6,0	0/0:6,0:6:0.96999,0.03001,0:0,18,188	0/0:30,0:30:1,0,0:0,90,396	0/0:8,0:8:0.992325,0.007675,0:0,24,242	./.:0,0:0:0.252496,0.499988,0.247516:0,0,0	0/0:9,0:9:0.996148,0.003852,0:0,27,260
chr11	21214249	chr11_21214249_A_G	A	G	.	PASS	AF=0.409091;DP=224;NS=11;AN=22;MAF=0.409091;AC=9;AC_Het=5;AC_Hom=4;AC_Hemi=0;HWE=1	GT:AD:DP:GP:PL	1/1:0,27:27:0,0,1:401,81,0	0/0:5,0:5:0.95801,0.04199,0:0,15,166	0/1:10,6:16:0,1,0:142,0,210	0/0:19,0:19:0.999997,3e-06,0:0,57,365	0/1:5,4:9:0,1,0:107,0,112	0/0:6,0:6:0.978555,0.021445,0:0,18,189	./.:0,0:0:0.345483,0.48459,0.169927:0,0,0	./.:0,0:0:0.345483,0.48459,0.169927:0,0,0	0/1:10,9:19:0,1,0:194,0,213	0/1:31,14:45:0,1,0:230,0,349	0/1:11,8:19:0,1,0:172,0,232	1/1:0,51:51:0,0,1:213,154,0	0/0:8,0:8:0.994551,0.005449,0:0,24,233
chr11	21214383	chr11_21214383_T_C	T	C	.	PASS	AF=0.409091;DP=119;NS=11;AN=22;MAF=0.409091;AC=9;AC_Het=1;AC_Hom=8;AC_Hemi=0;HWE=0.00928793	GT:AD:DP:GP:PL	./.:0,0:0:0.335884,0.487342,0.176774:0,0,0	0/0:4,0:4:0.91686,0.08314,0:0,12,145	1/1:0,12:12:0,0.000673,0.999327:309,36,0	0/1:3,5:8:0,1,0:128,0,70	1/1:0,7:7:0,0.021083,0.978917:216,21,0	0/0:9,0:9:0.997174,0.002826,0:0,27,224	./.:0,0:0:0.335884,0.487342,0.176774:0,0,0	0/0:2,0:2:0.733824,0.266176,0:0,6,73	0/0:10,0:10:0.998585,0.001415,0:0,30,257	0/0:28,0:28:1,0,0:0,84,397	0/0:24,0:24:1,0,0:0,72,385	1/1:0,10:10:0,0.002685,0.997315:177,30,0	1/1:0,5:5:0,0.079315,0.920685:156,15,0
chr11	21223648	chr11_21223648_G_A	G	A	.	PASS	AF=0.416667;DP=188;NS=12;AN=24;MAF=0.416667;AC=10;AC_Het=8;AC_Hom=2;AC_Hemi=0;HWE=0.547718	GT:AD:DP:GP:PL	0/0:3,0:3:0.845152,0.154848,0:0,9,96	0/0:1,0:1:0.577053,0.422916,3.1e-05:0,3,40	0/1:1,1:2:0.000544,0.999088,0.000368:31,0,30	0/1:6,7:13:0,1,0:159,0,138	0/1:2,6:8:0,0.999998,2e-06:139,0,52	0/0:6,0:6:0.977611,0.022389,0:0,18,160	0/1:8,1:9:0.408789,0.591211,0:0,0,196	./.:0,0:0:0.333008,0.488121,0.178871:0,0,0	0/1:11,5:16:0,1,0:101,0,230	0/1:22,6:28:0,1,0:94,0,245	0/1:9,5:14:0,1,0:117,0,177	0/1:49,33:82:0,1,0:308,0,330	1/1:0,6:6:0,0.040893,0.959107:167,18,0
chr11	21223658	chr11_21223658_G_A	G	A	.	PASS	AF=0.346154;DP=109;NS=13;AN=26;MAF=0.346154;AC=9;AC_Het=3;AC_Hom=6;AC_Hemi=0;HWE=0.0919908	GT:AD:DP:GP:PL	0/0:3,0:3:0.889813,0.110187,0:0,9,95	1/1:0,3:3:0,0.335411,0.664589:92,9,0	0/0:2,0:2:0.801497,0.198503,0:0,6,74	1/1:1,9:10:0,0.210755,0.789245:221,12,0	0/0:4,0:4:0.941695,0.058305,0:0,12,116	0/0:9,0:9:0.998069,0.001931,0:0,27,193	0/0:1,0:1:0.668711,0.331237,5.2e-05:0,3,35	1/1:0,4:4:0,0.201496,0.798504:119,12,0	0/0:13,0:13:0.999879,0.000121,0:0,39,274	0/0:23,2:25:0.998276,0.001724,0:0,28,255	0/1:11,1:12:0.342185,0.657815,0:3,0,210	0/1:16,3:19:8.1e-05,0.999919,0:41,0,214	0/1:1,3:4:0,0.999501,0.000499:78,0,27
chr11	21225771	chr11_21225771_T_G	T	G	.	PASS	AF=0.25;DP=133;NS=12;AN=24;MAF=0.25;AC=6;AC_Het=4;AC_Hom=2;AC_Hemi=0;HWE=1	GT:AD:DP:GP:PL	0/0:30,0:30:1,0,0:0,90,388	./.:0,0:0:0.518019,0.403433,0.078548:0,0,0	0/0:15,0:15:0.999976,2.4e-05,0:0,45,314	0/1:0,1:1:0.000735,0.719204,0.280061:34,3,0	0/1:10,2:12:0.001494,0.998506,0:29,0,237	0/0:14,0:14:0.999952,4.8e-05,0:0,42,327	0/0:1,0:1:0.719712,0.280254,3.5e-05:0,3,35	0/1:0,1:1:0.000584,0.719313,0.280103:35,3,0	0/0:13,0:13:0.999905,9.5e-05,0:0,39,294	0/0:29,1:30:0.999998,2e-06,0:0,55,368	0/0:12,0:12:0.99981,0.00019,0:0,36,255	1/1:0,3:3:0,0.390985,0.609015:100,9,0	0/1:0,1:1:0.000735,0.719204,0.280061:34,3,0
chr11	21227609	chr11_21227609_C_G	C	G	.	PASS	AF=0.227273;DP=197;NS=11;AN=22;MAF=0.227273;AC=5;AC_Het=5;AC_Hom=0;AC_Hemi=0;HWE=1	GT:AD:DP:GP:PL	./.:0,0:0:0.579434,0.363543,0.057023:0,0,0	0/0:7,0:7:0.995123,0.004877,0:0,21,216	./.:0,0:0:0.579434,0.363543,0.057023:0,0,0	0/1:6,1:7:0.243466,0.756534,0:7,0,172	0/1:0,2:2:0,0.614469,0.385531:75,6,0	0/0:3,0:3:0.927279,0.072721,0:0,9,102	0/0:5,0:5:0.980771,0.019229,0:0,15,164	0/0:7,0:7:0.995123,0.004877,0:0,21,204	0/1:5,3:8:0,1,0:86,0,119	0/1:28,10:38:0,1,0:182,0,349	0/1:12,9:21:0,1,0:205,0,200	0/0:92,1:93:1,0,0:0,242,424	0/0:6,0:6:0.990292,0.009708,0:0,18,192
chr11	21238504	chr11_21238504_G_A	G	A	.	PASS	AF=0.346154;DP=251;NS=13;AN=26;MAF=0.346154;AC=9;AC_Het=5;AC_Hom=4;AC_Hemi=0;HWE=0.578215	GT:AD:DP:GP:PL	0/0:27,0:27:1,0,0:0,81,368	1/1:0,4:4:0,0.18981,0.81019:136,12,0	0/0:16,0:16:0.999984,1.6e-05,0:0,48,326	0/1:6,7:13:0,1,0:163,0,139	0/1:4,8:12:0,1,0:191,0,99	0/0:8,0:8:0.995849,0.004151,0:0,24,220	0/0:2,0:2:0.789414,0.210586,0:0,6,71	0/0:2,0:2:0.789414,0.210586,0:0,6,75	0/1:8,4:12:0,1,0:93,0,195	0/1:19,26:45:0,1,0:316,0,269	0/1:7,8:15:0,1,0:187,0,182	0/0:91,0:91:1,0,0:0,274,421	1/1:0,4:4:0,0.18981,0.81019:138,12,0
chr11	21238554	chr11_21238554_A_C	A	C	.	PASS	AF=0.384615;DP=239;NS=13;AN=26;MAF=0.384615;AC=10;AC_Het=6;AC_Hom=4;AC_Hemi=0;HWE=1	GT:AD:DP:GP:PL	0/0:23,0:23:1,0,0:0,69,363	0/1:4,7:11:0,1,0:187,0,80	0/0:7,0:7:0.990384,0.009616,0:0,21,172	0/1:9,4:13:0,1,0:82,0,202	0/1:3,1:4:0.001276,0.998724,0:28,0,84	0/0:4,0:4:0.92792,0.07208,0:0,12,127	1/1:0,3:3:0,0.286872,0.713128:96,9,0	0/0:3,0:3:0.865532,0.134468,0:0,9,101	0/1:19,3:22:0.0004,0.9996,0:33,0,284	0/1:34,11:45:0,1,0:155,0,312	0/1:16,3:19:3e-06,0.999997,0:54,0,234	1/1:1,69:70:0,0,1:417,180,0	0/0:5,0:5:0.962613,0.037387,0:0,15,137
chr11	21241913	chr11_21241913_G_A	G	A	.	PASS	AF=0.192308;DP=234;NS=13;AN=26;MAF=0.192308;AC=5;AC_Het=3;AC_Hom=2;AC_Hemi=0;HWE=0.373913	GT:AD:DP:GP:PL	0/0:30,0:30:1,0,0:0,90,395	0/1:3,2:5:6e-06,0.999994,0:55,0,85	1/1:0,15:15:0,0.000219,0.999781:300,45,0	0/0:16,0:16:0.999991,9e-06,0:0,48,211	0/1:5,6:11:0,1,0:133,0,133	0/0:3,0:3:0.934856,0.065144,0:0,9,97	0/0:2,0:2:0.87768,0.12232,0:0,6,75	0/1:0,2:2:0,0.642058,0.357942:76,6,0	0/0:24,0:24:1,0,0:0,72,379	0/0:44,0:44:1,0,0:0,132,398	0/0:27,0:27:1,0,0:0,81,354	0/0:52,0:52:1,0,0:0,157,212	0/0:2,0:2:0.87768,0.12232,0:0,6,75
chr11	21243318	chr11_21243318_G_A	G	A	.	PASS	AF=0.166667;DP=261;NS=12;AN=24;MAF=0.166667;AC=4;AC_Het=2;AC_Hom=2;AC_Hemi=0;HWE=0.254658	GT:AD:DP:GP:PL	1/1:0,26:26:0,0,1:377,78,0	./.:0,0:0:0.654194,0.309257,0.036549:0,0,0	0/0:31,0:31:1,0,0:0,93,403	0/1:9,13:22:0,1,0:229,0,191	0/0:8,0:8:0.998157,0.001843,0:0,24,223	0/0:4,0:4:0.971303,0.028697,0:0,12,137	0/0:3,0:3:0.944207,0.055793,0:0,9,112	0/0:5,0:5:0.985443,0.014557,0:0,15,160	0/0:9,0:9:0.999078,0.000922,0:0,27,224	0/0:23,0:23:1,0,0:0,69,360	0/0:10,0:10:0.999539,0.000461,0:0,30,247	0/0:100,0:100:1,0,0:0,301,450	0/1:0,3:3:0,0.51401,0.48599:105,9,0
chr11	21252919	chr11_21252919_G_T	G	T	.	PASS	AF=0.461538;DP=262;NS=13;AN=26;MAF=0.461538;AC=12;AC_Het=2;AC_Hom=10;AC_Hemi=0;HWE=0.0206165	GT:AD:DP:GP:PL	1/1:0,14:14:0,0.000134,0.999866:321,42,0	1/1:0,4:4:0,0.120565,0.879435:126,12,0	1/1:0,26:26:0,0,1:326,78,0	0/1:5,11:16:0,1,0:232,0,95	0/1:5,6:11:0,1,0:156,0,134	0/0:5,0:5:0.94609,0.05391,0:0,15,153	1/1:0,5:5:0,0.064149,0.935851:148,15,0	0/0:1,0:1:0.523063,0.476902,3.5e-05:0,3,41	0/0:25,0:25:1,0,0:0,75,410	0/0:57,0:57:1,0,0:0,172,430	0/0:21,0:21:0.999999,1e-06,0:0,63,378	1/1:1,69:70:0,0,1:382,173,0	0/0:5,0:5:0.94609,0.05391,0:0,15,156
chr11	21254709	chr11_21254709_T_A	T	A	.	PASS	AF=0.291667;DP=272;NS=12;AN=24;MAF=0.291667;AC=7;AC_Het=7;AC_Hom=0;AC_Hemi=0;HWE=0.487414	GT:AD:DP:GP:PL	0/1:23,4:27:8e-06,0.999992,0:52,0,303	0/0:4,0:4:0.95055,0.04945,0:0,12,138	0/1:15,4:19:0,1,0:73,0,275	0/1:3,2:5:1e-06,0.999999,0:60,0,87	0/1:6,1:7:0.037164,0.962836,0:15,0,168	0/0:5,0:5:0.974648,0.025352,0:0,15,164	0/0:2,0:2:0.82775,0.17225,0:0,6,71	./.:0,0:0:0.498602,0.415031,0.086367:0,0,0	0/1:19,2:21:0.298425,0.701575,0:5,0,271	0/0:56,4:60:0.999974,2.6e-05,0:0,45,344	0/1:17,2:19:0.030534,0.969466,0:16,0,310	0/1:86,15:101:0,1,0:91,0,300	0/0:2,0:2:0.82775,0.17225,0:0,6,78
chr11	21254749	chr11_21254749_A_G	A	G	.	PASS	AF=0.227273;DP=212;NS=11;AN=22;MAF=0.227273;AC=5;AC_Het=3;AC_Hom=2;AC_Hemi=0;HWE=0.438596	GT:AD:DP:GP:PL	0/0:31,0:31:1,0,0:0,93,389	0/0:4,0:4:0.965446,0.034554,0:0,12,118	0/1:0,1:1:0.000858,0.776732,0.22241:35,3,0	0/0:10,0:10:0.999441,0.000559,0:0,30,260	0/0:7,0:7:0.995546,0.004454,0:0,21,201	0/0:1,0:1:0.77739,0.222594,1.6e-05:0,3,36	./.:0,0:0:0.604352,0.346098,0.049551:0,0,0	./.:0,0:0:0.604352,0.346098,0.049551:0,0,0	0/1:6,1:7:0.081624,0.918376,0:13,0,159	0/1:25,3:28:0.203267,0.796733,0:8,0,305	0/0:8,0:8:0.997768,0.002232,0:0,24,221	0/0:109,0:109:1,0,0:0,328,453	1/1:0,4:4:0,0.303879,0.696121:131,12,0
chr11	21256281	chr11_21256281_A_G	A	G	.	PASS	AF=0.461538;DP=247;NS=13;AN=26;MAF=0.461538;AC=12;AC_Het=4;AC_Hom=8;AC_Hemi=0;HWE=0.260843	GT:AD:DP:GP:PL	1/1:0,10:10:0,0.002212,0.997788:209,30,0	1/1:0,5:5:0,0.066256,0.933744:165,15,0	1/1:0,20:20:0,2e-06,0.999998:366,60,0	0/0:11,0:11:0.999141,0.000859,0:0,33,291	0/1:5,4:9:0,1,0:114,0,139	1/1:0,4:4:0,0.12428,0.87572:145,12,0	0/0:3,0:3:0.819547,0.180453,0:0,9,106	0/0:3,0:3:0.819547,0.180453,0:0,9,93	0/1:7,11:18:0,1,0:228,0,173	0/1:20,22:42:0,1,0:325,0,314	0/1:8,11:19:0,1,0:222,0,180	0/0:93,2:95:1,0,0:0,249,433	0/0:8,0:8:0.993167,0.006833,0:0,24,232
chr11	21257845	chr11_21257845_T_G	T	G	.	PASS	AF=0.115385;DP=202;NS=13;AN=26;MAF=0.115385;AC=3;AC_Het=3;AC_Hom=0;AC_Hemi=0;HWE=1	GT:AD:DP:GP:PL	0/1:7,5:12:0,1,0:97,0,149	0/1:6,1:7:0.47483,0.52517,0:7,0,157	0/0:23,1:24:0.999987,1.3e-05,0:0,42,347	0/1:4,1:5:0.043324,0.956676,0:20,0,114	0/0:18,0:18:0.999999,1e-06,0:0,54,347	0/0:10,0:10:0.999782,0.000218,0:0,30,264	0/0:1,0:1:0.899525,0.100439,3.5e-05:0,3,25	0/0:3,0:3:0.972844,0.027156,0:0,9,93	0/0:13,0:13:0.999973,2.7e-05,0:0,39,278	0/0:34,0:34:1,0,0:0,102,397	0/0:13,0:13:0.999973,2.7e-05,0:0,39,272	0/0:55,0:55:1,0,0:0,166,400	0/0:7,0:7:0.998258,0.001742,0:0,21,197
chr11	21258232	chr11_21258232_G_A	G	A	.	PASS	AF=0.25;DP=192;NS=12;AN=24;MAF=0.25;AC=6;AC_Het=4;AC_Hom=2;AC_Hemi=0;HWE=1	GT:AD:DP:GP:PL	./.:0,0:0:0.569338,0.370414,0.060248:0,0,0	0/0:7,0:7:0.994943,0.005057,0:0,21,196	0/0:16,0:16:0.99999,1e-05,0:0,48,329	0/1:8,1:9:0.058818,0.941182,0:14,0,207	0/0:10,0:10:0.999365,0.000635,0:0,30,253	1/1:0,5:5:0,0.161159,0.838841:137,15,0	0/0:3,0:3:0.924793,0.075207,0:0,9,85	0/0:5,0:5:0.980075,0.019925,0:0,15,126	0/1:6,5:11:0,1,0:121,0,153	0/1:36,15:51:0,1,0:223,0,346	0/1:10,6:16:0,1,0:129,0,227	0/0:53,0:53:1,0,0:0,160,358	0/0:6,0:6:0.989937,0.010063,0:0,18,175
chr11	21258481	chr11_21258481_A_G	A	G	.	PASS	AF=0.5;DP=69;NS=11;AN=22;MAF=0.5;AC=11;AC_Het=1;AC_Hom=10;AC_Hemi=0;HWE=0.0107622	GT:AD:DP:GP:PL	./.:0,0:0:0.281065,0.498181,0.220754:0,0,0	0/0:9,0:9:0.99655,0.00345,0:0,27,247	1/1:0,2:2:1e-06,0.360683,0.639315:58,6,0	1/1:0,5:5:0,0.065874,0.934126:148,15,0	0/0:7,0:7:0.986342,0.013658,0:0,21,198	./.:0,0:0:0.281065,0.498181,0.220754:0,0,0	1/1:0,2:2:2.7e-05,0.360674,0.639299:45,6,0	0/1:0,1:1:0.00376,0.528159,0.46808:22,3,0	0/0:7,0:7:0.986342,0.013658,0:0,21,209	0/0:19,0:19:0.999997,3e-06,0:0,57,355	0/0:8,0:8:0.993124,0.006876,0:0,24,235	1/1:0,7:7:0,0.017324,0.982676:148,21,0	1/1:0,2:2:4.4e-05,0.360668,0.639288:43,6,0
chr11	21258548	chr11_21258548_G_A	G	A	.	PASS	AF=0.115385;DP=110;NS=13;AN=26;MAF=0.115385;AC=3;AC_Het=3;AC_Hom=0;AC_Hemi=0;HWE=1	GT:AD:DP:GP:PL	0/0:1,0:1:0.863129,0.136869,2e-06:0,3,40	0/0:9,0:9:0.999381,0.000619,0:0,27,255	0/0:4,0:4:0.980564,0.019436,0:0,12,131	0/0:5,0:5:0.990187,0.009813,0:0,15,128	0/0:8,0:8:0.998763,0.001237,0:0,24,222	0/1:0,3:3:0,0.611878,0.388122:92,9,0	0/1:4,1:5:0.074093,0.925907,0:16,0,104	0/0:2,0:2:0.926539,0.073461,0:0,6,74	0/0:8,0:8:0.998763,0.001237,0:0,24,213	0/1:21,3:24:0.037421,0.962579,0:19,0,307	0/0:8,0:8:0.998763,0.001237,0:0,24,230	0/0:30,0:30:1,0,0:0,90,350	0/0:3,0:3:0.961869,0.038131,0:0,9,106
chr11	21258832	chr11_21258832_G_C	G	C	.	PASS	AF=0.346154;DP=250;NS=13;AN=26;MAF=0.346154;AC=9;AC_Het=9;AC_Hom=0;AC_Hemi=0;HWE=0.209153	GT:AD:DP:GP:PL	0/1:5,1:6:0.047528,0.952472,0:13,0,106	0/1:5,1:6:0.012397,0.987603,0:19,0,160	0/1:12,4:16:1e-06,0.999999,0:58,0,240	0/1:18,2:20:0.140056,0.859944,0:8,0,251	0/0:10,0:10:0.999008,0.000992,0:0,30,230	0/0:5,0:5:0.969205,0.030795,0:0,15,143	0/0:6,0:6:0.984362,0.015638,0:0,18,148	0/1:2,2:4:0.002035,0.99796,5e-06:27,0,47	0/1:13,4:17:0,1,0:67,0,249	0/1:30,4:34:0.078404,0.921596,0:11,0,315	0/1:13,3:16:0.003819,0.996181,0:24,0,236	0/0:103,0:103:1,0,0:0,310,464	0/1:5,2:7:5e-06,0.999995,0:53,0,127
chr11	21258838	chr11_21258838_G_A	G	A	.	PASS	AF=0.230769;DP=237;NS=13;AN=26;MAF=0.230769;AC=6;AC_Het=6;AC_Hom=0;AC_Hemi=0;HWE=1	GT:AD:DP:GP:PL	0/1:4,1:5:0.038401,0.961599,0:16,0,96	0/0:7,0:7:0.99506,0.00494,0:0,21,218	0/1:11,3:14:0.000175,0.999825,0:40,0,234	0/1:16,2:18:0.050091,0.949909,0:15,0,252	0/0:8,0:8:0.997524,0.002476,0:0,24,203	0/0:6,0:6:0.990168,0.009832,0:0,18,163	0/0:6,0:6:0.990168,0.009832,0:0,18,147	0/1:1,2:3:0.001743,0.994273,0.003984:30,0,16	0/1:8,4:12:0,1,0:77,0,186	0/1:28,4:32:0.052724,0.947276,0:15,0,312	0/0:12,2:14:0.623376,0.376624,0:0,0,225	0/0:105,0:105:1,0,0:0,316,464	0/0:7,0:7:0.99506,0.00494,0:0,21,213
chr11	21258846	chr11_21258846_C_T	C	T	.	PASS	AF=0.115385;DP=236;NS=13;AN=26;MAF=0.115385;AC=3;AC_Het=3;AC_Hom=0;AC_Hemi=0;HWE=1	GT:AD:DP:GP:PL	0/1:2,1:3:0.009689,0.99031,0:26,0,53	0/1:5,1:6:0.037746,0.962254,0:20,0,155	0/0:15,0:15:0.999992,8e-06,0:0,45,306	0/0:17,0:17:0.999998,2e-06,0:0,51,293	0/0:7,0:7:0.997985,0.002015,0:0,21,197	0/0:8,0:8:0.998991,0.001009,0:0,24,205	0/0:6,0:6:0.995978,0.004022,0:0,18,149	0/0:4,0:4:0.984102,0.015898,0:0,12,90	0/0:9,0:9:0.999495,0.000505,0:0,27,224	0/0:30,0:30:1,0,0:0,90,370	0/0:13,0:13:0.999968,3.2e-05,0:0,39,275	0/0:110,0:110:1,0,0:0,331,461	0/1:6,2:8:0.000329,0.999671,0:41,0,142
chr11	21258882	chr11_21258882_C_T	C	T	.	PASS	AF=0.307692;DP=220;NS=13;AN=26;MAF=0.307692;AC=8;AC_Het=4;AC_Hom=4;AC_Hemi=0;HWE=0.507918	GT:AD:DP:GP:PL	0/0:1,0:1:0.684797,0.314973,0.00023:0,3,28	0/0:8,0:8:0.99642,0.00358,0:0,24,186	1/1:1,10:11:0,0.228186,0.771814:244,12,0	0/0:12,0:12:0.999775,0.000225,0:0,36,225	0/1:4,1:5:0.003466,0.996534,0:25,0,129	1/1:0,8:8:0,0.0167,0.9833:227,24,0	0/1:5,1:6:0.006908,0.993092,0:22,0,115	0/0:2,0:2:0.813025,0.186974,0:0,6,65	0/0:9,1:10:0.767958,0.232042,0:0,5,206	0/1:19,12:31:0,1,0:215,0,301	0/1:8,1:9:0.305905,0.694095,0:4,0,202	0/0:99,0:99:1,0,0:0,298,450	0/0:6,0:6:0.985831,0.014169,0:0,18,178
chr11	21259328	chr11_21259328_C_T	C	T	.	PASS	AF=0.458333;DP=248;NS=12;AN=24;MAF=0.458333;AC=11;AC_Het=1;AC_Hom=10;AC_Hemi=0;HWE=0.00444205	GT:AD:DP:GP:PL	0/0:2,0:2:0.68768,0.312248,7.2e-05:0,6,39	1/1:0,7:7:0,0.016914,0.983086:197,21,0	0/0:28,0:28:1,0,0:0,84,385	1/1:0,15:15:0,6.7e-05,0.999933:329,45,0	0/1:8,2:10:3.1e-05,0.999969,0:43,0,204	0/0:2,0:2:0.68773,0.31227,0:0,6,70	1/1:0,4:4:0,0.120987,0.879013:133,12,0	./.:0,0:0:0.274651,0.498841,0.226507:0,0,0	0/0:24,0:24:1,0,0:0,72,393	0/0:61,0:61:1,0,0:0,184,429	0/0:33,0:33:1,0,0:0,99,406	1/1:3,54:57:0,0,1:343,78,0	1/1:0,5:5:0,0.064388,0.935612:146,15,0
chr11	21259361	chr11_21259361_C_T	C	T	.	PASS	AF=0.166667;DP=260;NS=12;AN=24;MAF=0.166667;AC=4;AC_Het=4;AC_Hom=0;AC_Hemi=0;HWE=1	GT:AD:DP:GP:PL	0/1:3,2:5:0.000395,0.999605,0:38,0,61	0/0:8,0:8:0.998421,0.001579,0:0,24,211	0/0:23,0:23:1,0,0:0,69,378	0/1:10,6:16:0,1,0:143,0,220	0/1:13,2:15:0.002673,0.997327,0:30,0,275	0/0:3,0:3:0.951838,0.048162,0:0,9,98	0/1:4,1:5:0.009852,0.990148,0:24,0,110	./.:0,0:0:0.691671,0.279993,0.028336:0,0,0	0/0:24,0:24:1,0,0:0,72,393	0/0:57,0:57:1,0,0:0,172,434	0/0:28,0:28:1,0,0:0,84,393	0/0:68,0:68:1,0,0:0,205,407	0/0:7,0:7:0.996848,0.003152,0:0,21,199
chr11	21260641	chr11_21260641_C_T	C	T	.	PASS	AF=0.5;DP=269;NS=13;AN=26;MAF=0.5;AC=13;AC_Het=7;AC_Hom=6;AC_Hemi=0;HWE=1	GT:AD:DP:GP:PL	0/0:9,0:9:0.99623,0.00377,0:0,27,190	0/1:4,3:7:8e-06,0.999992,0:48,0,118	1/1:2,26:28:0,0.006191,0.993809:337,25,0	0/1:10,4:14:0,1,0:102,0,230	0/1:8,1:9:0.025736,0.974264,0:13,0,186	0/1:1,5:6:0,0.891109,0.108891:139,0,6	1/1:1,8:9:0,0.395888,0.604112:226,5,0	0/0:4,0:4:0.891987,0.108013,0:0,12,144	0/1:7,6:13:0,1,0:124,0,165	0/1:26,19:45:0,1,0:277,0,335	0/1:6,10:16:0,1,0:218,0,146	1/1:1,97:98:0,0,1:443,272,0	0/0:11,0:11:0.999055,0.000945,0:0,33,271
chr11	21265050	chr11_21265050_T_C	T	C	.	PASS	AF=0.192308;DP=255;NS=13;AN=26;MAF=0.192308;AC=5;AC_Het=5;AC_Hom=0;AC_Hemi=0;HWE=1	GT:AD:DP:GP:PL	0/0:18,0:18:0.999998,2e-06,0:0,54,166	0/0:13,0:13:0.999936,6.4e-05,0:0,39,284	0/1:2,1:3:0.003042,0.996954,3e-06:28,0,46	0/1:7,11:18:0,1,0:148,0,62	0/1:9,1:10:0.163692,0.836308,0:10,0,168	0/0:2,0:2:0.884378,0.115622,0:0,6,60	0/0:2,0:2:0.884376,0.115622,2e-06:0,6,45	0/0:1,0:1:0.79255,0.207234,0.000216:0,3,24	0/1:15,4:19:2e-06,0.999998,0:61,0,269	0/0:56,6:62:0.998553,0.001447,0:0,26,331	0/1:19,5:24:5e-06,0.999995,0:56,0,306	0/0:81,0:81:1,0,0:0,244,222	0/0:2,0:2:0.884378,0.115622,0:0,6,59
chr11	21267034	chr11_21267034_C_A	C	A	.	PASS	AF=0.125;DP=98;NS=12;AN=24;MAF=0.125;AC=3;AC_Het=3;AC_Hom=0;AC_Hemi=0;HWE=1	GT:AD:DP:GP:PL	0/0:15,1:16:0.973137,0.026863,0:0,11,176	0/0:11,0:11:0.999813,0.000187,0:0,33,220	0/0:1,0:1:0.839288,0.160702,1e-05:0,3,35	0/0:2,0:2:0.912626,0.087371,3e-06:0,6,40	0/0:7,0:7:0.997017,0.002983,0:0,21,192	0/0:1,0:1:0.839293,0.160703,4e-06:0,3,39	0/0:2,0:2:0.912627,0.087371,1e-06:0,6,45	./.:0,0:0:0.704417,0.269757,0.025826:0,0,0	0/0:10,1:11:0.808849,0.191151,0:0,2,212	0/1:24,5:29:0.000333,0.999667,0:39,0,224	0/1:11,2:13:0.010566,0.989434,0:24,0,175	0/0:1,0:1:0.839245,0.160694,6.1e-05:0,3,27	0/1:2,1:3:0.010356,0.989643,0:24,0,59
chr11	21267069	chr11_21267069_C_T	C	T	.	PASS	AF=0.136364;DP=112;NS=11;AN=22;MAF=0.136364;AC=3;AC_Het=3;AC_Hom=0;AC_Hemi=0;HWE=1	GT:AD:DP:GP:PL	0/1:12,12:24:0,1,0:145,0,140	0/0:9,0:9:0.999187,0.000813,0:0,27,217	0/0:11,1:12:0.979564,0.020436,0:0,13,127	0/0:1,0:1:0.827551,0.172413,3.6e-05:0,3,30	0/0:9,1:10:0.905754,0.094246,0:0,6,198	0/0:2,0:2:0.905658,0.094342,0:0,6,62	0/0:4,0:4:0.974619,0.025381,0:0,12,86	./.:0,0:0:0.684887,0.285384,0.029729:0,0,0	0/0:8,1:9:0.708651,0.291349,0:0,0,194	0/1:21,8:29:1.9e-05,0.999981,0:51,0,324	0/1:8,2:10:0.000106,0.999894,0:44,0,193	./.:0,0:0:0.684887,0.285384,0.029729:0,0,0	0/0:2,0:2:0.905658,0.094342,0:0,6,71
chr11	21270103	chr11_21270103_C_T	C	T	.	PASS	AF=0.25;DP=176;NS=12;AN=24;MAF=0.25;AC=6;AC_Het=6;AC_Hom=0;AC_Hemi=0;HWE=0.529258	GT:AD:DP:GP:PL	0/0:14,0:14:0.999955,4.5e-05,0:0,42,179	0/1:1,1:2:0.032815,0.964352,0.002833:16,0,18	0/0:16,1:17:0.99883,0.00117,0:0,28,94	0/1:3,1:4:0.078883,0.921109,7e-06:12,0,44	0/0:7,1:8:0.681234,0.318766,0:0,2,93	0/1:2,3:5:1.2e-05,0.99951,0.000478:51,0,26	./.:0,0:0:0.533041,0.394111,0.072848:0,0,0	0/0:4,0:4:0.955832,0.044168,0:0,12,77	0/1:6,4:10:5.6e-05,0.999944,0:44,0,85	0/1:32,7:39:0.050204,0.949796,0:14,0,236	0/0:16,1:17:0.999061,0.000939,0:0,29,132	0/1:19,36:55:0,1,0:213,0,129	0/0:1,0:1:0.72952,0.269688,0.000792:0,3,21
chr11	21270461	chr11_21270461_G_A	G	A	.	PASS	AF=0.25;DP=63;NS=12;AN=24;MAF=0.25;AC=6;AC_Het=4;AC_Hom=2;AC_Hemi=0;HWE=1	GT:AD:DP:GP:PL	0/0:9,0:9:0.998259,0.001741,0:0,27,156	0/1:2,1:3:0.000895,0.999102,3e-06:31,0,48	0/1:0,2:2:7.5e-05,0.5282,0.471725:45,6,0	0/0:2,0:2:0.817477,0.182512,1.1e-05:0,6,42	0/0:1,0:1:0.691298,0.308684,1.7e-05:0,3,39	0/1:0,2:2:0.000159,0.528155,0.471685:42,6,0	./.:0,0:0:0.477907,0.426802,0.09529:0,0,0	0/0:2,0:2:0.817475,0.182511,1.3e-05:0,6,41	0/0:7,0:7:0.993072,0.006928,0:0,21,118	0/0:21,2:23:0.998129,0.001871,0:0,27,242	0/0:6,0:6:0.986239,0.013761,0:0,18,115	1/1:0,4:4:0,0.218704,0.781296:78,12,0	0/1:1,1:2:0.017408,0.978224,0.004368:18,0,17
chr11	21271709	chr11_21271709_G_A	G	A	.	PASS	AF=0.423077;DP=115;NS=13;AN=26;MAF=0.423077;AC=11;AC_Het=9;AC_Hom=2;AC_Hemi=0;HWE=0.275057	GT:AD:DP:GP:PL	0/0:7,0:7:0.988617,0.011383,0:0,21,116	0/1:5,1:6:0.212418,0.787582,0:4,0,145	0/1:2,2:4:0.000171,0.999644,0.000185:36,0,33	0/1:3,1:4:0.06354,0.936445,1.5e-05:10,0,43	0/1:5,2:7:0.005168,0.994832,0:21,0,130	0/1:2,1:3:0.02635,0.973442,0.000209:14,0,32	0/1:0,1:1:0.0039,0.573483,0.422616:23,3,0	0/1:0,1:1:0.002464,0.57431,0.423226:25,3,0	0/0:19,2:21:0.966971,0.033029,0:0,16,294	0/1:28,5:33:0.33738,0.66262,0:1,0,324	0/0:17,2:19:0.954988,0.045012,0:0,15,289	0/1:2,4:6:0,0.999958,4.2e-05:70,0,39	1/1:0,3:3:1e-06,0.253308,0.746692:64,9,0
chr11	21271896	chr11_21271896_C_T	C	T	.	PASS	AF=0.416667;DP=79;NS=12;AN=24;MAF=0.416667;AC=10;AC_Het=8;AC_Hom=2;AC_Hemi=0;HWE=0.547718	GT:AD:DP:GP:PL	0/0:4,0:4:0.934277,0.065723,0:0,12,77	0/1:5,1:6:0.260988,0.739012,0:4,0,112	0/1:1,1:2:0.01736,0.977141,0.005499:17,0,17	0/1:4,2:6:0.002221,0.997778,1e-06:26,0,53	0/0:8,0:8:0.995623,0.004377,0:0,24,157	0/1:2,1:3:0.042646,0.95699,0.000364:13,0,29	1/1:0,2:2:5.3e-05,0.47043,0.529517:45,6,0	0/1:1,1:2:0.021674,0.96969,0.008635:16,0,15	0/1:5,1:6:0.260988,0.739012,0:4,0,107	0/1:24,4:28:0.495733,0.504267,0:0,0,279	0/0:9,1:10:0.848029,0.151971,0:0,8,164	./.:0,0:0:0.409447,0.460867,0.129686:0,0,0	0/1:1,1:2:0.021856,0.977796,0.000348:16,0,29
chr11	21272092	chr11_21272092_A_T	A	T	.	PASS	AF=0.269231;DP=81;NS=13;AN=26;MAF=0.269231;AC=7;AC_Het=7;AC_Hom=0;AC_Hemi=0;HWE=0.49913	GT:AD:DP:GP:PL	0/0:9,0:9:0.998301,0.001699,0:0,27,146	0/0:7,0:7:0.993237,0.006763,0:0,21,141	0/1:1,2:3:0.001005,0.988194,0.010801:31,0,13	0/1:0,2:2:0.000252,0.534156,0.465592:40,6,0	0/0:7,0:7:0.993237,0.006763,0:0,21,168	0/1:3,1:4:0.102923,0.897073,4e-06:10,0,47	0/1:0,1:1:0.009983,0.689515,0.300502:22,3,0	0/1:4,1:5:0.186161,0.813839,0:7,0,58	0/1:8,3:11:0.0008,0.9992,0:32,0,150	0/0:21,3:24:0.894823,0.105177,0:0,9,283	0/1:5,1:6:0.313212,0.686788,0:4,0,116	0/0:1,0:1:0.69574,0.30321,0.00105:0,3,21	0/0:1,0:1:0.69646,0.303523,1.7e-05:0,3,39
chr11	21275048	chr11_21275048_T_G	T	G	.	PASS	AF=0.272727;DP=141;NS=11;AN=22;MAF=0.272727;AC=6;AC_Het=6;AC_Hom=0;AC_Hemi=0;HWE=0.504644	GT:AD:DP:GP:PL	./.:0,0:0:0.483881,0.423469,0.09265:0,0,0	0/1:4,1:5:0.004581,0.995419,0:24,0,120	0/0:4,0:4:0.948141,0.051859,0:0,12,104	0/0:4,0:4:0.948141,0.051859,0:0,12,107	0/0:5,0:5:0.973381,0.026619,0:0,15,159	./.:0,0:0:0.483881,0.423469,0.09265:0,0,0	0/0:1,0:1:0.69558,0.304367,5.3e-05:0,3,34	0/1:0,1:1:0.000502,0.695264,0.304234:35,3,0	0/1:13,6:19:0,1,0:110,0,260	0/0:29,1:30:0.999997,3e-06,0:0,55,361	0/1:17,2:19:0.036337,0.963663,0:15,0,290	0/1:42,8:50:0,1,0:76,0,302	0/1:2,1:3:0.001149,0.99885,0:30,0,60
chr11	21275092	chr11_21275092_C_T	C	T	.	PASS	AF=0.346154;DP=224;NS=13;AN=26;MAF=0.346154;AC=9;AC_Het=1;AC_Hom=8;AC_Hemi=0;HWE=0.00411899	GT:AD:DP:GP:PL	0/0:1,0:1:0.637495,0.362402,0.000103:0,3,33	0/0:7,0:7:0.991196,0.008804,0:0,21,214	0/0:25,0:25:1,0,0:0,75,368	1/1:0,7:7:0,0.026749,0.973251:192,21,0	0/0:9,0:9:0.997784,0.002216,0:0,27,230	0/0:1,0:1:0.637528,0.362421,5.2e-05:0,3,36	1/1:0,2:2:0,0.467949,0.532051:76,6,0	0/1:0,1:1:0.000112,0.637485,0.362403:40,3,0	0/0:34,0:34:1,0,0:0,102,417	0/0:49,0:49:1,0,0:0,148,434	0/0:28,0:28:1,0,0:0,84,373	1/1:0,56:56:0,0,1:417,169,0	1/1:0,4:4:0,0.180244,0.819756:143,12,0
chr11	21275174	chr11_21275174_G_A	G	A	.	PASS	AF=0.153846;DP=272;NS=13;AN=26;MAF=0.153846;AC=4;AC_Het=2;AC_Hom=2;AC_Hemi=0;HWE=0.234783	GT:AD:DP:GP:PL	0/0:1,0:1:0.827558,0.172435,7e-06:0,3,37	0/0:7,0:7:0.996755,0.003245,0:0,21,212	0/0:24,0:24:1,0,0:0,72,360	0/1:6,5:11:0,1,0:140,0,146	0/0:12,0:12:0.999898,0.000102,0:0,36,242	0/0:2,0:2:0.905648,0.094352,0:0,6,68	0/0:3,0:3:0.950488,0.049512,0:0,9,103	0/1:0,2:2:1e-06,0.705843,0.294156:67,6,0	0/0:31,0:31:1,0,0:0,93,403	0/0:65,0:65:1,0,0:0,196,434	0/0:23,0:23:1,0,0:0,69,376	0/0:85,0:85:1,0,0:0,256,430	1/1:0,6:6:0,0.13041,0.86959:193,18,0
chr11	21278525	chr11_21278525_T_A	T	A	.	PASS	AF=0.25;DP=86;NS=12;AN=24;MAF=0.25;AC=6;AC_Het=4;AC_Hom=2;AC_Hemi=0;HWE=1	GT:AD:DP:GP:PL	0/1:0,2:2:0,0.500047,0.499952:70,6,0	0/1:0,1:1:0.000422,0.66643,0.333149:35,3,0	0/1:0,1:1:0.000106,0.66664,0.333254:41,3,0	0/0:4,0:4:0.94119,0.05881,0:0,12,129	0/0:1,0:1:0.666671,0.333263,6.6e-05:0,3,34	1/1:0,6:6:0,0.058832,0.941168:155,18,0	./.:0,0:0:0.444506,0.444414,0.11108:0,0,0	0/0:4,0:4:0.94119,0.05881,0:0,12,135	0/0:10,0:10:0.999025,0.000975,0:0,30,226	0/0:31,0:31:1,0,0:0,93,318	0/0:22,0:22:1,0,0:0,66,350	0/1:0,1:1:0.003339,0.664485,0.332176:26,3,0	0/0:3,0:3:0.888912,0.111088,0:0,9,107
chr11	21278527	chr11_21278527_T_A	T	A	.	PASS	AF=0.230769;DP=202;NS=13;AN=26;MAF=0.230769;AC=6;AC_Het=0;AC_Hom=6;AC_Hemi=0;HWE=0.00124224	GT:AD:DP:GP:PL	1/1:0,26:26:0,0,1:396,78,0	0/0:3,0:3:0.934865,0.065135,0:0,9,101	1/1:0,3:3:0,0.47285,0.52715:116,9,0	0/0:9,0:9:0.998913,0.001087,0:0,27,226	1/1:0,4:4:0,0.309627,0.690373:119,12,0	0/0:6,0:6:0.991366,0.008634,0:0,18,157	0/0:1,0:1:0.782026,0.21795,2.4e-05:0,3,34	0/0:4,0:4:0.966336,0.033664,0:0,12,136	0/0:10,0:10:0.999456,0.000544,0:0,30,224	0/0:33,0:33:1,0,0:0,99,357	0/0:22,0:22:1,0,0:0,66,358	0/0:79,0:79:1,0,0:0,238,455	0/0:2,0:2:0.877695,0.122305,0:0,6,81
chr11	21292500	chr11_21292500_T_C	T	C	.	PASS	AF=0.5;DP=253;NS=12;AN=24;MAF=0.5;AC=12;AC_Het=2;AC_Hom=10;AC_Hemi=0;HWE=0.0264585	GT:AD:DP:GP:PL	1/1:0,23:23:0,0,1:378,69,0	1/1:0,10:10:0,0.001957,0.998043:265,30,0	1/1:0,17:17:0,1.5e-05,0.999985:328,51,0	0/1:13,5:18:0,1,0:106,0,262	0/1:9,3:12:0,1,0:72,0,222	0/0:9,0:9:0.996125,0.003875,0:0,27,238	1/1:0,6:6:0,0.030422,0.969578:181,18,0	./.:0,0:0:0.251028,0.499998,0.248974:0,0,0	0/0:21,0:21:0.999999,1e-06,0:0,63,366	0/0:36,0:36:1,0,0:0,108,408	0/0:20,0:20:0.999998,2e-06,0:0,60,326	1/1:0,72:72:0,0,1:428,217,0	0/0:9,0:9:0.996125,0.003875,0:0,27,204
chr11	21293526	chr11_21293526_T_G	T	G	.	PASS	AF=0.192308;DP=267;NS=13;AN=26;MAF=0.192308;AC=5;AC_Het=3;AC_Hom=2;AC_Hemi=0;HWE=0.373913	GT:AD:DP:GP:PL	1/1:0,12:12:0,0.002098,0.997902:289,36,0	0/0:4,0:4:0.971787,0.028213,0:0,12,134	0/1:12,2:14:0.016462,0.983538,0:21,0,237	0/1:10,1:11:0.305888,0.694112,0:7,0,228	0/0:13,0:13:0.999943,5.7e-05,0:0,39,283	0/1:6,2:8:0.00432,0.99568,0:27,0,128	0/0:4,0:4:0.971787,0.028213,0:0,12,141	0/0:2,0:2:0.895954,0.104046,0:0,6,68	0/0:18,0:18:0.999998,2e-06,0:0,54,338	0/0:26,1:27:0.999991,9e-06,0:0,47,340	0/0:16,1:17:0.986061,0.013939,0:0,15,299	0/0:118,16:134:0.999992,8e-06,0:0,48,296	0/0:3,0:3:0.945122,0.054878,0:0,9,103
chr11	21297215	chr11_21297215_T_A	T	A	.	PASS	AF=0.153846;DP=217;NS=13;AN=26;MAF=0.153846;AC=4;AC_Het=2;AC_Hom=2;AC_Hemi=0;HWE=0.234783	GT:AD:DP:GP:PL	0/0:10,0:10:0.999634,0.000366,0:0,30,247	0/0:12,0:12:0.999909,9.1e-05,0:0,36,263	0/0:7,0:7:0.997081,0.002919,0:0,21,195	0/1:10,14:24:0,1,0:271,0,175	0/1:16,2:18:0.014487,0.985513,0:23,0,290	0/0:2,0:2:0.91434,0.08566,0:0,6,75	0/0:2,0:2:0.91434,0.08566,0:0,6,82	1/1:0,6:6:0,0.142933,0.857067:169,18,0	0/0:27,0:27:1,0,0:0,81,385	0/0:48,0:48:1,0,0:0,144,425	0/0:31,0:31:1,0,0:0,93,395	0/0:28,0:28:1,0,0:0,84,379	0/0:2,0:2:0.91434,0.08566,0:0,6,82
chr11	21298341	chr11_21298341_C_G	C	G	.	PASS	AF=0.461538;DP=264;NS=13;AN=26;MAF=0.461538;AC=12;AC_Het=4;AC_Hom=8;AC_Hemi=0;HWE=0.260843	GT:AD:DP:GP:PL	1/1:0,21:21:0,1e-06,0.999999:359,63,0	0/0:8,0:8:0.993378,0.006622,0:0,24,241	1/1:0,20:20:0,2e-06,0.999998:358,60,0	0/0:31,0:31:1,0,0:0,93,414	0/1:14,8:22:0,1,0:163,0,255	1/1:0,7:7:0,0.017981,0.982019:214,21,0	0/0:5,0:5:0.949371,0.050629,0:0,15,161	1/1:0,5:5:0,0.068243,0.931757:155,15,0	0/1:6,6:12:0,1,0:154,0,164	0/1:15,18:33:0,1,0:310,0,261	0/1:12,11:23:0,1,0:246,0,190	0/0:57,0:57:1,0,0:0,172,411	0/0:20,0:20:0.999998,2e-06,0:0,60,344
chr11	21299607	chr11_21299607_C_T	C	T	.	PASS	AF=0.416667;DP=254;NS=12;AN=24;MAF=0.416667;AC=10;AC_Het=6;AC_Hom=4;AC_Hemi=0;HWE=1	GT:AD:DP:GP:PL	0/1:2,23:25:0,0.631069,0.368931:314,2,0	0/1:1,9:10:0,0.957017,0.042983:215,0,9	0/0:18,1:19:0.991638,0.008362,0:0,22,327	0/1:12,3:15:0,1,0:65,0,270	0/0:9,0:9:0.997284,0.002716,0:0,27,248	1/1:0,4:4:0,0.152034,0.847966:115,12,0	./.:0,0:0:0.34718,0.48408,0.16874:0,0,0	1/1:0,2:2:0,0.417651,0.582348:64,6,0	0/1:8,5:13:0,1,0:134,0,175	0/1:19,18:37:0,1,0:276,0,288	0/1:10,8:18:0,1,0:185,0,210	0/0:88,6:94:1,0,0:0,111,326	0/0:8,0:8:0.994583,0.005417,0:0,24,218
chr11	21302183	chr11_21302183_G_A	G	A	.	PASS	AF=0.181818;DP=253;NS=11;AN=22;MAF=0.181818;AC=4;AC_Het=0;AC_Hom=4;AC_Hemi=0;HWE=0.0075188	GT:AD:DP:GP:PL	1/1:1,28:29:0,8.5e-05,0.999915:360,50,0	1/1:0,6:6:0,0.123918,0.876082:169,18,0	0/0:18,0:18:0.999998,2e-06,0:0,54,322	0/0:14,0:14:0.999973,2.7e-05,0:0,42,260	0/0:12,0:12:0.999892,0.000108,0:0,36,273	0/0:3,0:3:0.947662,0.052338,0:0,9,97	./.:0,0:0:0.670849,0.296409,0.032742:0,0,0	./.:0,0:0:0.670849,0.296409,0.032742:0,0,0	0/0:21,0:21:1,0,0:0,63,335	0/0:58,0:58:1,0,0:0,175,418	0/0:16,0:16:0.999993,7e-06,0:0,48,316	0/0:73,0:73:1,0,0:0,220,379	0/0:3,0:3:0.947662,0.052338,0:0,9,104
chr11	21305555	chr11_21305555_C_T	C	T	.	PASS	AF=0.115385;DP=247;NS=13;AN=26;MAF=0.115385;AC=3;AC_Het=1;AC_Hom=2;AC_Hemi=0;HWE=0.12	GT:AD:DP:GP:PL	0/0:2,0:2:0.940399,0.059601,0:0,6,57	1/1:0,6:6:0,0.197764,0.802236:185,18,0	0/0:5,0:5:0.99214,0.00786,0:0,15,165	0/0:11,0:11:0.999876,0.000124,0:0,33,271	0/0:8,0:8:0.999011,0.000989,0:0,24,207	0/1:1,2:3:5.6e-05,0.999881,6.4e-05:49,0,30	0/0:4,0:4:0.984403,0.015597,0:0,12,125	0/0:3,0:3:0.969284,0.030716,0:0,9,101	0/0:15,0:15:0.999992,8e-06,0:0,45,313	0/0:57,0:57:1,0,0:0,172,405	0/0:21,0:21:1,0,0:0,63,332	0/0:106,0:106:1,0,0:0,319,442	0/0:5,0:5:0.99214,0.00786,0:0,15,145
chr11	21309532	chr11_21309532_C_T	C	T	.	PASS	AF=0.333333;DP=228;NS=12;AN=24;MAF=0.333333;AC=8;AC_Het=8;AC_Hom=0;AC_Hemi=0;HWE=0.216045	GT:AD:DP:GP:PL	0/0:1,0:1:0.635664,0.364316,2.1e-05:0,3,40	0/1:5,1:6:0.011012,0.988988,0:19,0,141	0/1:14,5:19:0,1,0:111,0,265	0/1:7,1:8:0.017427,0.982573,0:17,0,193	0/1:5,2:7:3e-06,0.999997,0:55,0,140	0/0:1,0:1:0.635664,0.364316,2.1e-05:0,3,40	0/0:3,0:3:0.874677,0.125323,0:0,9,114	./.:0,0:0:0.404082,0.463185,0.132733:0,0,0	0/1:13,3:16:5e-06,0.999995,0:53,0,269	0/1:24,5:29:1e-06,0.999999,0:60,0,330	0/1:10,3:13:0,1,0:68,0,231	0/0:111,5:116:1,0,0:0,183,338	0/1:8,1:9:0.081773,0.918227,0:10,0,190
chr11	21311665	chr11_21311665_G_T	G	T	.	PASS	AF=0.272727;DP=196;NS=11;AN=22;MAF=0.272727;AC=6;AC_Het=6;AC_Hom=0;AC_Hemi=0;HWE=0.504644	GT:AD:DP:GP:PL	0/1:3,3:6:0,1,0:84,0,74	0/0:1,0:1:0.717506,0.282472,2.2e-05:0,3,37	./.:0,0:0:0.514835,0.40537,0.079795:0,0,0	0/0:9,0:9:0.998465,0.001535,0:0,27,214	0/1:9,1:10:0.170801,0.829199,0:8,0,214	0/0:1,0:1:0.717458,0.282453,8.8e-05:0,3,31	0/1:1,1:2:0.004017,0.995827,0.000156:25,0,31	./.:0,0:0:0.514835,0.40537,0.079795:0,0,0	0/0:12,0:12:0.999808,0.000192,0:0,36,293	0/1:26,3:29:0.453964,0.546036,0:2,0,331	0/1:14,2:16:0.005214,0.994786,0:24,0,260	0/0:109,0:109:1,0,0:0,328,454	0/1:0,1:1:0.000725,0.716998,0.282277:34,3,0
chr11	21317876	chr11_21317876_A_G	A	G	.	PASS	AF=0.5;DP=220;NS=11;AN=22;MAF=0.5;AC=11;AC_Het=3;AC_Hom=8;AC_Hemi=0;HWE=0.221583	GT:AD:DP:GP:PL	1/1:0,23:23:0,0,1:358,69,0	1/1:0,3:3:0,0.209482,0.790518:101,9,0	1/1:0,2:2:0,0.346401,0.653598:65,6,0	0/0:14,0:14:0.999885,0.000115,0:0,42,322	0/0:9,0:9:0.996329,0.003671,0:0,27,229	1/1:0,3:3:0,0.209482,0.790518:87,9,0	./.:0,0:0:0.264776,0.499576,0.235649:0,0,0	./.:0,0:0:0.264776,0.499576,0.235649:0,0,0	0/1:7,1:8:0.041099,0.958901,0:11,0,176	0/0:23,1:24:0.999976,2.4e-05,0:0,49,346	0/1:11,2:13:0.000611,0.999389,0:29,0,228	0/0:120,0:120:1,0,0:0,361,475	0/1:0,1:1:0.001722,0.513675,0.484603:25,3,0
chr11	21317977	chr11_21317977_G_T	G	T	.	PASS	AF=0.416667;DP=237;NS=12;AN=24;MAF=0.416667;AC=10;AC_Het=6;AC_Hom=4;AC_Hemi=0;HWE=1	GT:AD:DP:GP:PL	0/0:29,0:29:1,0,0:0,87,351	0/0:5,0:5:0.954238,0.045762,0:0,15,126	1/1:0,9:9:0,0.005064,0.994936:197,27,0	0/0:9,0:9:0.997012,0.002988,0:0,27,214	0/1:10,1:11:0.095814,0.904186,0:8,0,221	./.:0,0:0:0.320156,0.491335,0.18851:0,0,0	0/1:0,1:1:0.000233,0.565689,0.434078:35,3,0	1/1:0,2:2:0,0.394524,0.605476:74,6,0	0/1:9,8:17:0,1,0:133,0,199	0/1:19,11:30:0,1,0:138,0,304	0/1:11,2:13:0.000696,0.999304,0:30,0,248	0/0:110,0:110:1,0,0:0,331,470	0/1:0,1:1:0.000293,0.565655,0.434052:34,3,0
chr11	21321079	chr11_21321079_C_A	C	A	.	PASS	AF=0.269231;DP=239;NS=13;AN=26;MAF=0.269231;AC=7;AC_Het=7;AC_Hom=0;AC_Hemi=0;HWE=0.49913	GT:AD:DP:GP:PL	0/0:34,0:34:1,0,0:0,102,396	0/0:2,0:2:0.834827,0.165173,0:0,6,76	0/0:16,0:16:0.999988,1.2e-05,0:0,48,314	0/1:6,5:11:0,1,0:98,0,151	0/0:10,0:10:0.999228,0.000772,0:0,30,260	0/1:1,2:3:4e-06,0.999838,0.000158:55,0,31	0/0:4,0:4:0.952869,0.047131,0:0,12,99	0/1:3,1:4:0.00635,0.99365,0:23,0,96	0/1:9,7:16:0,1,0:108,0,154	0/1:38,11:49:0,1,0:78,0,204	0/1:16,3:19:0.00051,0.99949,0:34,0,232	0/1:54,15:69:1.9e-05,0.999981,0:48,0,283	0/0:2,0:2:0.834827,0.165173,0:0,6,70
chr11	21326966	chr11_21326966_G_A	G	A	.	PASS	AF=0.423077;DP=199;NS=13;AN=26;MAF=0.423077;AC=11;AC_Het=3;AC_Hom=8;AC_Hemi=0;HWE=0.0855297	GT:AD:DP:GP:PL	1/1:0,5:5:0,0.069628,0.930372:147,15,0	0/0:4,0:4:0.905484,0.094516,0:0,12,132	1/1:0,9:9:0,0.004656,0.995344:231,27,0	1/1:0,7:7:0,0.018366,0.981634:192,21,0	0/1:5,4:9:0,1,0:113,0,128	0/0:2,0:2:0.70545,0.29455,0:0,6,66	1/1:0,2:2:0,0.374504,0.625496:76,6,0	0/1:0,1:1:5.2e-05,0.544903,0.455045:41,3,0	0/0:22,0:22:1,0,0:0,66,339	0/0:43,0:43:1,0,0:0,129,422	0/0:18,0:18:0.999994,6e-06,0:0,54,343	0/0:76,0:76:1,0,0:0,229,420	0/1:0,1:1:0.000164,0.544842,0.454994:36,3,0
chr11	21336668	chr11_21336668_C_A	C	A	.	PASS	AF=0.166667;DP=239;NS=12;AN=24;MAF=0.166667;AC=4;AC_Het=4;AC_Hom=0;AC_Hemi=0;HWE=1	GT:AD:DP:GP:PL	0/0:7,0:7:0.99634,0.00366,0:0,21,181	0/1:3,2:5:2e-06,0.999998,0:60,0,85	0/0:11,0:11:0.99977,0.00023,0:0,33,286	0/1:6,4:10:0,1,0:97,0,171	0/1:3,1:4:0.004265,0.995735,0:27,0,64	./.:0,0:0:0.655539,0.30823,0.036232:0,0,0	0/0:3,0:3:0.94449,0.05551,0:0,9,110	0/0:4,0:4:0.971453,0.028547,0:0,12,137	0/0:19,0:19:0.999999,1e-06,0:0,57,337	0/0:28,0:28:1,0,0:0,84,381	0/0:22,0:22:1,0,0:0,66,375	0/0:123,0:123:1,0,0:0,370,460	0/1:0,3:3:0,0.515355,0.484645:115,9,0
chr11	21336821	chr11_21336821_A_G	A	G	.	PASS	AF=0.5;DP=241;NS=13;AN=26;MAF=0.5;AC=13;AC_Het=3;AC_Hom=10;AC_Hemi=0;HWE=0.0892525	GT:AD:DP:GP:PL	0/0:19,0:19:0.999997,3e-06,0:0,57,242	0/0:5,0:5:0.950275,0.049725,0:0,15,165	0/0:6,0:6:0.974504,0.025496,0:0,18,157	1/1:0,12:12:0,0.000583,0.999417:306,36,0	0/0:6,0:6:0.974504,0.025496,0:0,18,206	1/1:0,2:2:0,0.373893,0.626107:82,6,0	1/1:0,2:2:0,0.373893,0.626107:75,6,0	1/1:0,2:2:0,0.373893,0.626107:72,6,0	0/1:9,8:17:0,1,0:186,0,183	0/1:8,20:28:0,1,0:299,0,165	0/1:11,9:20:0,1,0:154,0,236	0/0:118,0:118:1,0,0:0,355,474	1/1:0,4:4:0,0.129898,0.870102:146,12,0
chr11	21336842	chr11_21336842_G_A	G	A	.	PASS	AF=0.153846;DP=219;NS=13;AN=26;MAF=0.153846;AC=4;AC_Het=2;AC_Hom=2;AC_Hemi=0;HWE=0.234783	GT:AD:DP:GP:PL	0/0:17,0:17:0.999997,3e-06,0:0,51,238	0/1:4,1:5:0.006711,0.993289,0:26,0,127	1/1:0,7:7:0,0.076703,0.923297:166,21,0	0/0:10,0:10:0.999633,0.000367,0:0,30,275	0/1:3,3:6:0,1,0:86,0,93	0/0:3,0:3:0.955095,0.044905,0:0,9,110	0/0:3,0:3:0.955095,0.044905,0:0,9,108	0/0:2,0:2:0.914049,0.085951,0:0,6,72	0/0:13,0:13:0.999954,4.6e-05,0:0,39,268	0/0:23,0:23:1,0,0:0,69,384	0/0:13,0:13:0.999954,4.6e-05,0:0,39,301	0/0:112,0:112:1,0,0:0,337,452	0/0:4,0:4:0.977032,0.022968,0:0,12,148
chr11	21337341	chr11_21337341_A_G	A	G	.	PASS	AF=0.454545;DP=235;NS=11;AN=22;MAF=0.454545;AC=10;AC_Het=4;AC_Hom=6;AC_Hemi=0;HWE=0.542748	GT:AD:DP:GP:PL	1/1:0,9:9:0,0.004192,0.995808:224,27,0	0/0:11,0:11:0.999095,0.000905,0:0,33,254	./.:0,0:0:0.269038,0.499301,0.231661:0,0,0	./.:0,0:0:0.269038,0.499301,0.231661:0,0,0	0/1:6,2:8:1.8e-05,0.999982,0:45,0,163	1/1:0,3:3:0,0.21223,0.78777:98,9,0	0/1:0,1:1:0.000444,0.518456,0.4811:31,3,0	0/1:0,1:1:0.000112,0.518628,0.48126:37,3,0	0/0:5,0:5:0.945185,0.054815,0:0,15,154	0/1:21,6:27:0,1,0:102,0,297	0/0:17,0:17:0.999986,1.4e-05,0:0,51,305	0/0:149,0:149:1,0,0:0,449,463	1/1:0,3:3:0,0.21223,0.78777:108,9,0
chr11	21339578	chr11_21339578_C_T	C	T	.	PASS	AF=0.230769;DP=259;NS=13;AN=26;MAF=0.230769;AC=6;AC_Het=4;AC_Hom=2;AC_Hemi=0;HWE=0.522981	GT:AD:DP:GP:PL	0/0:11,0:11:0.999696,0.000304,0:0,33,260	0/0:5,0:5:0.980895,0.019105,0:0,15,157	0/1:0,1:1:0.000488,0.762027,0.237485:37,3,0	0/1:7,5:12:0,1,0:119,0,157	0/1:15,2:17:0.02743,0.97257,0:18,0,245	0/0:7,0:7:0.995154,0.004846,0:0,21,189	0/1:0,2:2:0,0.616028,0.383972:76,6,0	1/1:0,3:3:3e-06,0.445112,0.554885:63,9,0	0/0:13,0:13:0.999924,7.6e-05,0:0,39,282	0/0:29,0:29:1,0,0:0,87,391	0/0:16,0:16:0.99999,1e-05,0:0,48,303	0/0:136,0:136:1,0,0:0,409,493	0/0:7,0:7:0.995154,0.004846,0:0,21,192
chr11	21339795	chr11_21339795_G_A	G	A	.	PASS	AF=0.153846;DP=224;NS=13;AN=26;MAF=0.153846;AC=4;AC_Het=2;AC_Hom=2;AC_Hemi=0;HWE=0.234783	GT:AD:DP:GP:PL	1/1:1,15:16:0,0.05938,0.94062:279,23,0	0/0:1,0:1:0.864667,0.13533,3e-06:0,3,39	0/0:5,0:5:0.990313,0.009687,0:0,15,123	0/1:10,1:11:0.451515,0.548485,0:6,0,209	0/1:7,1:8:0.140207,0.859793,0:13,0,146	0/0:7,0:7:0.997561,0.002439,0:0,21,189	0/0:7,0:7:0.997561,0.002439,0:0,21,198	0/0:4,0:4:0.980812,0.019188,0:0,12,117	0/0:15,0:15:0.99999,1e-05,0:0,45,308	0/0:41,0:41:1,0,0:0,123,398	0/0:13,0:13:0.999962,3.8e-05,0:0,39,290	0/0:86,0:86:1,0,0:0,259,448	0/0:9,0:9:0.999389,0.000611,0:0,27,235
chr11	21340212	chr11_21340212_A_G	A	G	.	PASS	AF=0.5;DP=139;NS=11;AN=22;MAF=0.5;AC=11;AC_Het=1;AC_Hom=10;AC_Hemi=0;HWE=0.0107622	GT:AD:DP:GP:PL	1/1:0,2:2:0,0.356955,0.643045:74,6,0	./.:0,0:0:0.276798,0.498636,0.224566:0,0,0	1/1:0,2:2:5e-05,0.356937,0.643013:42,6,0	1/1:0,5:5:0,0.064884,0.935116:163,15,0	./.:0,0:0:0.276798,0.498636,0.224566:0,0,0	0/0:4,0:4:0.898807,0.101193,0:0,12,118	0/0:5,0:5:0.946707,0.053293,0:0,15,150	0/0:5,0:5:0.946707,0.053293,0:0,15,168	0/0:11,0:11:0.999121,0.000879,0:0,33,276	0/1:27,6:33:1e-06,0.999999,0:58,0,335	0/0:19,0:19:0.999997,3e-06,0:0,57,364	1/1:0,44:44:0,0,1:389,132,0	1/1:0,9:9:0,0.004318,0.995682:233,27,0
chr11	21342672	chr11_21342672_C_T	C	T	.	PASS	AF=0.192308;DP=151;NS=13;AN=26;MAF=0.192308;AC=5;AC_Het=5;AC_Hom=0;AC_Hemi=0;HWE=1	GT:AD:DP:GP:PL	0/1:2,7:9:0,0.999943,5.7e-05:109,0,34	0/0:2,0:2:0.876219,0.123778,3e-06:0,6,44	0/1:2,1:3:0.027418,0.972543,3.9e-05:18,0,36	0/0:16,0:16:0.999991,9e-06,0:0,48,333	0/0:1,0:1:0.779684,0.220285,3.1e-05:0,3,33	0/0:2,0:2:0.876221,0.123779,0:0,6,75	0/0:3,0:3:0.934028,0.065972,0:0,9,108	0/0:1,0:1:0.779612,0.220264,0.000124:0,3,27	0/1:14,4:18:0,1,0:68,0,277	0/1:25,7:32:0,1,0:76,0,315	0/1:15,4:19:1e-06,0.999999,0:65,0,275	0/0:33,1:34:1,0,0:0,71,336	0/0:10,0:10:0.999449,0.000551,0:0,30,262
chr11	21343720	chr11_21343720_A_G	A	G	.	PASS	AF=0.458333;DP=107;NS=12;AN=24;MAF=0.458333;AC=11;AC_Het=5;AC_Hom=6;AC_Hemi=0;HWE=0.59387	GT:AD:DP:GP:PL	1/1:0,4:4:0,0.121975,0.878025:104,12,0	./.:0,0:0:0.277075,0.498608,0.224316:0,0,0	1/1:0,6:6:0,0.033564,0.966436:139,18,0	0/1:6,1:7:0.05336,0.94664,0:10,0,126	0/1:0,1:1:5.8e-05,0.526346,0.473595:40,3,0	0/1:5,7:12:0,1,0:130,0,117	0/1:2,1:3:0.002222,0.997776,2e-06:24,0,55	0/1:2,1:3:0.008775,0.991225,0:18,0,66	0/0:13,1:14:0.919157,0.080843,0:0,13,259	0/0:31,2:33:0.998806,0.001194,0:0,32,341	0/0:15,1:16:0.947878,0.052122,0:0,15,282	1/1:0,4:4:0,0.121975,0.878025:107,12,0	0/0:4,0:4:0.898903,0.101097,0:0,12,112
chr11	21344242	chr11_21344242_G_A	G	A	.	PASS	AF=0.208333;DP=128;NS=12;AN=24;MAF=0.208333;AC=5;AC_Het=5;AC_Hom=0;AC_Hemi=0;HWE=1	GT:AD:DP:GP:PL	0/0:7,0:7:0.995746,0.004254,0:0,21,171	0/0:2,0:2:0.879735,0.120265,0:0,6,69	./.:0,0:0:0.616679,0.33722,0.046101:0,0,0	0/1:10,4:14:0,1,0:81,0,158	0/0:6,0:6:0.991529,0.008471,0:0,18,142	0/0:4,0:4:0.966954,0.033046,0:0,12,123	0/1:4,2:6:3.1e-05,0.999969,0:48,0,107	0/0:4,0:4:0.966954,0.033046,0:0,12,133	0/1:7,1:8:0.044708,0.955292,0:16,0,164	0/0:19,1:20:0.999734,0.000266,0:0,33,309	0/1:8,2:10:0.000266,0.999734,0:38,0,172	0/0:45,0:45:1,0,0:0,135,310	0/1:1,1:2:0.001457,0.99837,0.000173:31,0,29
chr11	21344250	chr11_21344250_A_G	A	G	.	PASS	AF=0.291667;DP=129;NS=12;AN=24;MAF=0.291667;AC=7;AC_Het=5;AC_Hom=2;AC_Hemi=0;HWE=1	GT:AD:DP:GP:PL	1/1:0,6:6:0,0.069911,0.930089:152,18,0	0/0:3,0:3:0.905856,0.094144,0:0,9,97	./.:0,0:0:0.498935,0.414837,0.086228:0,0,0	0/1:10,4:14:0,1,0:81,0,138	0/0:6,0:6:0.987176,0.012824,0:0,18,143	0/0:5,0:5:0.974676,0.025324,0:0,15,147	0/1:5,2:7:4e-05,0.99996,0:45,0,129	0/0:4,0:4:0.950603,0.049397,0:0,12,134	0/1:6,1:7:0.046383,0.953617,0:14,0,159	0/0:18,1:19:0.999192,0.000808,0:0,30,303	0/1:6,2:8:0.000144,0.999856,0:39,0,140	0/0:48,0:48:1,0,0:0,144,310	0/1:1,1:2:0.018751,0.980991,0.000258:18,0,29
chr11	21344399	chr11_21344399_C_T	C	T	.	PASS	AF=0.115385;DP=209;NS=13;AN=26;MAF=0.115385;AC=3;AC_Het=3;AC_Hom=0;AC_Hemi=0;HWE=1	GT:AD:DP:GP:PL	0/0:11,0:11:0.999831,0.000169,0:0,33,221	0/0:1,0:1:0.852317,0.147681,2e-06:0,3,41	0/0:9,0:9:0.999324,0.000676,0:0,27,186	0/0:1,0:1:0.852317,0.147681,3e-06:0,3,40	0/0:11,0:11:0.999831,0.000169,0:0,33,184	0/1:9,1:10:0.271037,0.728963,0:9,0,159	0/0:1,0:1:0.852317,0.147681,2e-06:0,3,41	0/1:0,3:3:0,0.590631,0.409369:107,9,0	0/0:15,0:15:0.999989,1.1e-05,0:0,45,312	0/0:33,0:33:1,0,0:0,99,392	0/0:16,0:16:0.999995,5e-06,0:0,48,321	0/0:94,0:94:1,0,0:0,283,437	0/1:0,2:2:0,0.742639,0.257361:75,6,0
chr11	21345058	chr11_21345058_A_G	A	G	.	PASS	AF=0.227273;DP=82;NS=11;AN=22;MAF=0.227273;AC=5;AC_Het=5;AC_Hom=0;AC_Hemi=0;HWE=1	GT:AD:DP:GP:PL	0/0:2,0:2:0.819118,0.180882,0:0,6,58	./.:0,0:0:0.481144,0.425003,0.093853:0,0,0	0/0:1,0:1:0.693635,0.306348,1.7e-05:0,3,39	0/1:0,1:1:0.000625,0.69321,0.306165:34,3,0	0/0:1,0:1:0.69271,0.305939,0.001351:0,3,20	0/0:6,0:6:0.986387,0.013613,0:0,18,175	0/1:0,1:1:0.000496,0.693299,0.306205:35,3,0	./.:0,0:0:0.481144,0.425003,0.093853:0,0,0	0/1:13,2:15:0.021397,0.978603,0:17,0,246	0/0:15,1:16:0.959031,0.040969,0:0,13,268	0/0:12,1:13:0.69936,0.30064,0:0,3,242	0/1:15,9:24:0,1,0:118,0,199	0/1:1,1:2:0.001429,0.998292,0.000279:29,0,29
chr11	21345578	chr11_21345578_A_C	A	C	.	PASS	AF=0.461538;DP=181;NS=13;AN=26;MAF=0.461538;AC=12;AC_Het=4;AC_Hom=8;AC_Hemi=0;HWE=0.260843	GT:AD:DP:GP:PL	0/0:1,0:1:0.506604,0.4933,9.6e-05:0,3,37	1/1:0,3:3:0,0.204286,0.795714:110,9,0	1/1:0,7:7:0,0.015792,0.984208:203,21,0	0/1:6,1:7:0.170736,0.829264,0:4,0,174	1/1:0,7:7:0,0.015792,0.984208:172,21,0	0/0:4,0:4:0.891493,0.108507,0:0,12,117	0/0:4,0:4:0.891493,0.108507,0:0,12,132	0/0:3,0:3:0.804227,0.195773,0:0,9,103	0/1:8,7:15:0,1,0:186,0,198	0/1:17,13:30:0,1,0:236,0,264	0/1:15,9:24:0,1,0:189,0,282	1/1:0,74:74:0,0,1:421,223,0	0/0:2,0:2:0.672556,0.327444,0:0,6,73
chr11	21347504	chr11_21347504_A_T	A	T	.	PASS	AF=0.269231;DP=146;NS=13;AN=26;MAF=0.269231;AC=7;AC_Het=3;AC_Hom=4;AC_Hemi=0;HWE=0.165217	GT:AD:DP:GP:PL	0/0:26,0:26:1,0,0:0,78,400	1/1:0,3:3:0,0.368233,0.631767:97,9,0	0/0:22,0:22:1,0,0:0,66,375	0/1:4,4:8:0,1,0:117,0,108	0/0:3,0:3:0.90316,0.09684,0:0,9,114	0/1:2,2:4:2e-06,0.999998,0:58,0,58	0/1:0,2:2:0,0.538263,0.461737:71,6,0	0/0:1,0:1:0.699831,0.300159,1e-05:0,3,41	0/0:13,0:13:0.999895,0.000105,0:0,39,293	0/0:30,3:33:0.903921,0.096079,0:0,9,327	0/0:14,0:14:0.999948,5.2e-05,0:0,42,322	1/1:1,15:16:0,0.082653,0.917347:287,17,0	0/0:1,0:1:0.69982,0.300155,2.6e-05:0,3,37
chr11	21348905	chr11_21348905_T_C	T	C	.	PASS	AF=0.454545;DP=145;NS=11;AN=22;MAF=0.454545;AC=10;AC_Het=4;AC_Hom=6;AC_Hemi=0;HWE=0.542748	GT:AD:DP:GP:PL	1/1:0,8:8:0,0.009155,0.990845:216,24,0	./.:0,0:0:0.293625,0.496494,0.209882:0,0,0	./.:0,0:0:0.293625,0.496494,0.209882:0,0,0	0/0:18,0:18:0.999994,6e-06,0:0,54,338	1/1:0,2:2:3e-06,0.371616,0.628381:55,6,0	0/0:10,0:10:0.998352,0.001648,0:0,30,247	0/0:10,0:10:0.998352,0.001648,0:0,30,261	0/0:1,0:1:0.541847,0.458104,4.9e-05:0,3,39	0/1:8,5:13:0,1,0:118,0,184	0/1:28,12:40:0,1,0:198,0,325	0/1:8,7:15:0,1,0:155,0,176	1/1:0,23:23:0,0,1:255,69,0	0/1:4,1:5:0.001889,0.998111,0:25,0,121
chr11	21350638	chr11_21350638_A_T	A	T	.	PASS	AF=0.416667;DP=190;NS=12;AN=24;MAF=0.416667;AC=10;AC_Het=2;AC_Hom=8;AC_Hemi=0;HWE=0.0286714	GT:AD:DP:GP:PL	./.:0,0:0:0.329202,0.489118,0.181679:0,0,0	1/1:0,7:7:0,0.020598,0.979402:212,21,0	1/1:0,5:5:0,0.0776,0.9224:138,15,0	0/1:5,6:11:0,1,0:171,0,125	0/1:1,1:2:0.003343,0.99203,0.004627:23,0,19	0/0:1,0:1:0.573706,0.426193,0.0001:0,3,35	0/0:5,0:5:0.955632,0.044368,0:0,15,145	0/0:4,0:4:0.915033,0.084967,0:0,12,136	0/0:6,0:6:0.977313,0.022687,0:0,18,154	0/0:25,0:25:1,0,0:0,75,340	0/0:17,0:17:0.999989,1.1e-05,0:0,51,303	1/1:0,70:70:0,0,1:443,211,0	1/1:0,3:3:0,0.251787,0.748213:101,9,0
chr11	21351028	chr11_21351028_G_T	G	T	.	PASS	AF=0.227273;DP=264;NS=11;AN=22;MAF=0.227273;AC=5;AC_Het=5;AC_Hom=0;AC_Hemi=0;HWE=1	GT:AD:DP:GP:PL	0/0:1,0:1:0.750476,0.249359,0.000165:0,3,27	0/1:1,6:7:0,0.98947,0.01053:166,0,12	./.:0,0:0:0.563398,0.374401,0.062201:0,0,0	0/0:4,0:4:0.960124,0.039876,0:0,12,140	0/1:1,4:5:0,0.967938,0.032062:115,0,7	0/0:9,0:9:0.998704,0.001296,0:0,27,217	0/0:3,0:3:0.923305,0.076695,0:0,9,108	0/0:3,0:3:0.923305,0.076695,0:0,9,108	0/1:18,11:29:0,1,0:186,0,307	0/1:38,30:68:0,1,0:303,0,355	0/1:20,11:31:0,1,0:204,0,327	0/0:104,0:104:1,0,0:0,313,430	./.:0,0:0:0.563398,0.374401,0.062201:0,0,0
chr11	21352082	chr11_21352082_C_T	C	T	.	PASS	AF=0.153846;DP=173;NS=13;AN=26;MAF=0.153846;AC=4;AC_Het=4;AC_Hom=0;AC_Hemi=0;HWE=1	GT:AD:DP:GP:PL	0/0:33,0:33:1,0,0:0,99,273	0/0:4,0:4:0.976353,0.023647,0:0,12,96	0/0:14,1:15:0.971075,0.028925,0:0,11,150	0/1:8,1:9:0.208493,0.791507,0:10,0,120	0/1:3,2:5:5e-06,0.999993,2e-06:57,0,48	0/0:1,0:1:0.837678,0.162312,1e-05:0,3,35	0/1:1,1:2:0.004084,0.993991,0.001926:28,0,17	0/1:0,1:1:0.000862,0.836962,0.162176:37,3,0	0/0:21,1:22:0.999076,0.000924,0:0,26,289	0/0:36,0:36:1,0,0:0,108,382	0/0:24,2:26:0.952341,0.047659,0:0,9,256	0/0:13,0:13:0.999953,4.7e-05,0:0,39,127	0/0:6,0:6:0.993982,0.006018,0:0,18,120
chr11	21352300	chr11_21352300_A_C	A	C	.	PASS	AF=0.192308;DP=150;NS=13;AN=26;MAF=0.192308;AC=5;AC_Het=5;AC_Hom=0;AC_Hemi=0;HWE=1	GT:AD:DP:GP:PL	0/1:5,1:6:0.317615,0.682385,0:6,0,120	0/0:2,0:2:0.880671,0.119329,0:0,6,52	0/0:2,0:2:0.880671,0.119329,0:0,6,55	0/1:2,6:8:0,0.998812,0.001188:138,0,21	0/0:1,0:1:0.786329,0.213094,0.000577:0,3,20	0/0:2,0:2:0.880671,0.119329,0:0,6,70	0/1:2,1:3:0.004644,0.995322,3.4e-05:26,0,36	0/1:0,1:1:0.000917,0.786059,0.213024:35,3,0	0/0:9,0:9:0.998943,0.001057,0:0,27,247	0/0:34,3:37:0.983908,0.016092,0:0,15,321	0/1:12,3:15:0.000185,0.999815,0:40,0,230	0/0:57,4:61:1,0,0:0,98,288	0/0:3,0:3:0.93655,0.06345,0:0,9,59
chr11	21355290	chr11_21355290_G_A	G	A	.	PASS	AF=0.166667;DP=102;NS=12;AN=24;MAF=0.166667;AC=4;AC_Het=0;AC_Hom=4;AC_Hemi=0;HWE=0.00621118	GT:AD:DP:GP:PL	0/0:3,0:3:0.950039,0.049961,0:0,9,101	0/0:2,0:2:0.904832,0.095168,0:0,6,69	1/1:0,5:5:0,0.229048,0.770952:127,15,0	0/0:3,0:3:0.950039,0.049961,0:0,9,98	0/0:1,0:1:0.826199,0.173797,4e-06:0,3,40	0/0:3,0:3:0.950039,0.049961,0:0,9,113	0/0:3,0:3:0.950039,0.049961,0:0,9,100	1/1:0,7:7:0,0.069138,0.930862:212,21,0	0/0:13,0:13:0.999949,5.1e-05,0:0,39,313	0/0:40,0:40:1,0,0:0,120,426	0/0:12,0:12:0.999897,0.000103,0:0,36,299	0/0:10,0:10:0.999589,0.000411,0:0,30,244	./.:0,0:0:0.682608,0.287186,0.030206:0,0,0
chr11	21357819	chr11_21357819_C_T	C	T	.	PASS	AF=0.269231;DP=144;NS=13;AN=26;MAF=0.269231;AC=7;AC_Het=7;AC_Hom=0;AC_Hemi=0;HWE=0.49913	GT:AD:DP:GP:PL	0/0:8,0:8:0.99697,0.00303,0:0,24,212	0/0:4,0:4:0.953628,0.046372,0:0,12,103	0/1:7,1:8:0.09415,0.90585,0:11,0,87	0/1:3,7:10:0,1,0:164,0,60	0/1:3,1:4:0.006458,0.993542,0:23,0,76	0/0:4,0:4:0.953628,0.046372,0:0,12,113	0/1:1,2:3:6e-06,0.999375,0.000619:54,0,25	0/0:1,0:1:0.719923,0.280069,9e-06:0,3,41	0/1:4,6:10:0,1,0:107,0,90	0/1:16,8:24:0,1,0:102,0,261	0/0:7,0:7:0.993959,0.006041,0:0,21,198	0/0:54,0:54:1,0,0:0,163,390	0/1:5,2:7:7e-06,0.999993,0:53,0,134
chr11	21362696	chr11_21362696_T_A	T	A	.	PASS	AF=0.423077;DP=239;NS=13;AN=26;MAF=0.423077;AC=11;AC_Het=7;AC_Hom=4;AC_Hemi=0;HWE=1	GT:AD:DP:GP:PL	0/0:19,0:19:0.999997,3e-06,0:0,57,216	1/1:0,5:5:0,0.069379,0.930621:142,15,0	0/0:12,0:12:0.999591,0.000409,0:0,36,201	0/1:6,2:8:4e-06,0.999996,0:52,0,132	0/1:6,4:10:0,1,0:113,0,152	0/1:1,2:3:0,0.999331,0.000668:68,0,28	0/0:7,0:7:0.987071,0.012929,0:0,21,190	0/1:0,1:1:5.2e-05,0.543945,0.456003:41,3,0	0/1:15,8:23:0,1,0:133,0,276	0/1:30,28:58:0,1,0:216,0,345	0/1:11,7:18:0,1,0:129,0,243	1/1:0,74:74:0,0,1:367,223,0	0/0:1,0:1:0.543961,0.456009,3e-05:0,3,41
chr11	21365793	chr11_21365793_A_T	A	T	.	PASS	AF=0.307692;DP=240;NS=13;AN=26;MAF=0.307692;AC=8;AC_Het=6;AC_Hom=2;AC_Hemi=0;HWE=1	GT:AD:DP:GP:PL	0/0:21,0:21:1,0,0:0,63,328	0/0:2,0:2:0.797116,0.202884,0:0,6,69	0/0:25,0:25:1,0,0:0,75,363	1/1:0,11:11:0,0.001915,0.998085:255,33,0	0/0:3,0:3:0.887107,0.112893,0:0,9,105	0/1:3,1:4:0.001247,0.998753,0:29,0,78	0/1:0,1:1:0.00013,0.662579,0.337291:40,3,0	0/0:3,0:3:0.887107,0.112893,0:0,9,96	0/1:12,5:17:0,1,0:103,0,226	0/1:23,16:39:0,1,0:252,0,319	0/1:9,7:16:0,1,0:169,0,190	0/0:90,5:95:1,0,0:0,136,339	0/1:1,2:3:0,0.99199,0.00801:66,0,15
chr11	21367214	chr11_21367214_A_G	A	G	.	PASS	AF=0.461538;DP=268;NS=13;AN=26;MAF=0.461538;AC=12;AC_Het=2;AC_Hom=10;AC_Hemi=0;HWE=0.0206165	GT:AD:DP:GP:PL	1/1:1,23:24:0,6e-06,0.999994:364,56,0	1/1:0,9:9:0,0.004577,0.995423:250,27,0	0/0:27,0:27:1,0,0:0,81,394	0/1:10,14:24:0,1,0:267,0,209	0/0:20,0:20:0.999998,2e-06,0:0,60,373	0/0:5,0:5:0.949588,0.050412,0:0,15,141	1/1:0,6:6:0,0.035481,0.964519:186,18,0	1/1:0,5:5:0,0.068531,0.931469:176,15,0	0/0:21,0:21:0.999999,1e-06,0:0,63,377	0/0:41,0:41:1,0,0:0,123,424	0/0:24,0:24:1,0,0:0,72,397	1/1:0,54:54:0,0,1:434,163,0	0/1:5,3:8:0,1,0:76,0,140
chr11	21375708	chr11_21375708_G_A	G	A	.	PASS	AF=0.307692;DP=250;NS=13;AN=26;MAF=0.307692;AC=8;AC_Het=6;AC_Hom=2;AC_Hemi=0;HWE=1	GT:AD:DP:GP:PL	0/0:7,0:7:0.993244,0.006756,0:0,21,210	0/0:4,0:4:0.94839,0.05161,0:0,12,133	0/0:13,0:13:0.999894,0.000106,0:0,39,318	0/0:17,0:17:0.999993,7e-06,0:0,51,336	0/1:12,9:21:0,1,0:183,0,242	0/0:4,0:4:0.94839,0.05161,0:0,12,138	0/1:1,1:2:0.000916,0.999015,6.9e-05:31,0,35	1/1:0,4:4:0,0.223062,0.776938:137,12,0	0/1:4,6:10:0,1,0:137,0,108	0/1:16,23:39:0,1,0:325,0,254	0/1:15,10:25:0,1,0:214,0,277	0/0:97,0:97:1,0,0:0,292,454	0/1:2,4:6:0,0.999998,2e-06:117,0,51
chr11	21376238	chr11_21376238_A_T	A	T	.	PASS	AF=0.416667;DP=140;NS=12;AN=24;MAF=0.416667;AC=10;AC_Het=8;AC_Hom=2;AC_Hemi=0;HWE=0.547718	GT:AD:DP:GP:PL	0/0:12,0:12:0.999651,0.000349,0:0,36,252	./.:0,0:0:0.339719,0.48627,0.174011:0,0,0	0/1:3,10:13:0,0.999998,2e-06:192,0,52	0/1:3,7:10:0,1,0:179,0,69	0/1:9,3:12:2e-06,0.999998,0:57,0,194	0/0:7,0:7:0.988942,0.011058,0:0,21,209	0/1:7,2:9:4.3e-05,0.999957,0:42,0,151	0/1:2,2:4:0,0.999997,2e-06:65,0,52	0/1:9,5:14:0,1,0:113,0,175	0/1:21,9:30:0,1,0:147,0,275	0/1:8,4:12:0,1,0:93,0,168	1/1:0,9:9:0,0.005428,0.994572:235,27,0	0/0:8,0:8:0.99444,0.00556,0:0,24,228
chr11	21378800	chr11_21378800_G_A	G	A	.	PASS	AF=0.454545;DP=186;NS=11;AN=22;MAF=0.454545;AC=10;AC_Het=4;AC_Hom=6;AC_Hemi=0;HWE=0.542748	GT:AD:DP:GP:PL	./.:0,0:0:0.284472,0.497774,0.217754:0,0,0	0/0:10,0:10:0.998294,0.001706,0:0,30,265	0/0:19,0:19:0.999997,3e-06,0:0,57,360	1/1:0,19:19:0,4e-06,0.999996:313,57,0	0/1:5,8:13:0,1,0:189,0,129	0/0:6,0:6:0.973388,0.026612,0:0,18,178	./.:0,0:0:0.284472,0.497774,0.217754:0,0,0	0/0:1,0:1:0.533252,0.466543,0.000205:0,3,33	0/1:13,2:15:0.006922,0.993078,0:19,0,249	0/1:23,19:42:0,1,0:263,0,306	0/1:9,12:21:0,1,0:217,0,187	1/1:0,37:37:0,0,1:364,111,0	1/1:0,3:3:0,0.222235,0.777765:96,9,0
chr11	21379441	chr11_21379441_C_G	C	G	.	PASS	AF=0.458333;DP=168;NS=12;AN=24;MAF=0.458333;AC=11;AC_Het=7;AC_Hom=4;AC_Hemi=0;HWE=1	GT:AD:DP:GP:PL	0/0:22,0:22:1,0,0:0,66,359	0/1:1,7:8:0,0.991276,0.008724:181,0,17	0/0:11,1:12:0.747332,0.252668,0:0,7,250	0/1:13,4:17:0,1,0:89,0,271	0/1:4,3:7:0,1,0:79,0,129	1/1:0,4:4:0,0.126163,0.873837:141,12,0	0/1:9,2:11:0.000178,0.999822,0:35,0,207	./.:0,0:0:0.287271,0.497411,0.215318:0,0,0	0/1:8,2:10:0.000161,0.999839,0:36,0,207	0/1:22,6:28:0,1,0:105,0,311	0/1:14,5:19:0,1,0:106,0,271	1/1:0,20:20:0,2e-06,0.999998:322,60,0	0/0:10,0:10:0.998312,0.001688,0:0,30,265
chr11	21382053	chr11_21382053_T_A	T	A	.	PASS	AF=0.423077;DP=242;NS=13;AN=26;MAF=0.423077;AC=11;AC_Het=1;AC_Hom=10;AC_Hemi=0;HWE=0.00266523	GT:AD:DP:GP:PL	0/0:11,0:11:0.999352,0.000648,0:0,33,264	0/0:4,0:4:0.923392,0.076608,0:0,12,136	0/0:14,0:14:0.999919,8.1e-05,0:0,42,319	1/1:0,4:4:0,0.158478,0.841522:143,12,0	0/1:7,4:11:0,1,0:112,0,165	0/0:1,0:1:0.601048,0.398931,2.1e-05:0,3,41	1/1:0,2:2:0,0.429648,0.570352:73,6,0	1/1:0,2:2:0,0.429648,0.570352:82,6,0	0/0:20,0:20:0.999999,1e-06,0:0,60,381	0/0:61,0:61:1,0,0:0,184,439	0/0:21,0:21:0.999999,1e-06,0:0,63,366	1/1:0,86:86:0,0,1:443,259,0	1/1:0,5:5:0,0.086057,0.913943:164,15,0
chr11	21382449	chr11_21382449_T_C	T	C	.	PASS	AF=0.409091;DP=171;NS=11;AN=22;MAF=0.409091;AC=9;AC_Het=3;AC_Hom=6;AC_Hemi=0;HWE=0.214507	GT:AD:DP:GP:PL	0/0:13,0:13:0.999837,0.000163,0:0,39,294	1/1:0,2:2:0,0.427628,0.572372:69,6,0	1/1:0,3:3:0,0.271962,0.728038:104,9,0	0/1:4,2:6:0,1,0:64,0,97	1/1:0,3:3:0,0.271962,0.728038:110,9,0	0/0:1,0:1:0.599017,0.400876,0.000107:0,3,34	./.:0,0:0:0.358895,0.480367,0.160738:0,0,0	0/0:1,0:1:0.599041,0.400892,6.7e-05:0,3,36	0/0:17,0:17:0.99999,1e-05,0:0,51,335	0/1:41,6:47:0.001591,0.998409,0:27,0,329	0/1:15,2:17:0.008863,0.991137,0:19,0,278	0/0:61,0:61:1,0,0:0,184,409	./.:0,0:0:0.358895,0.480367,0.160738:0,0,0
chr11	21385496	chr11_21385496_A_G	A	G	.	PASS	AF=0.416667;DP=190;NS=12;AN=24;MAF=0.416667;AC=10;AC_Het=2;AC_Hom=8;AC_Hemi=0;HWE=0.0286714	GT:AD:DP:GP:PL	0/0:10,0:10:0.998512,0.001488,0:0,30,254	1/1:0,2:2:0,0.395941,0.604059:74,6,0	1/1:0,5:5:0,0.075727,0.924273:120,15,0	1/1:0,9:9:0,0.005094,0.994906:262,27,0	0/1:3,4:7:0,1,0:89,0,70	0/0:1,0:1:0.567266,0.432708,2.6e-05:0,3,41	0/0:1,0:1:0.567206,0.432662,0.000131:0,3,34	./.:0,0:0:0.321805,0.490947,0.187248:0,0,0	0/0:19,0:19:0.999997,3e-06,0:0,57,350	0/0:51,0:51:1,0,0:0,154,420	0/0:28,1:29:0.999999,1e-06,0:0,63,365	1/1:2,52:54:0,0,1:361,87,0	0/1:1,1:2:0.005198,0.994681,0.000121:21,0,35
chr11	21390849	chr11_21390849_T_C	T	C	.	PASS	AF=0.333333;DP=253;NS=12;AN=24;MAF=0.333333;AC=8;AC_Het=2;AC_Hom=6;AC_Hemi=0;HWE=0.0437475	GT:AD:DP:GP:PL	0/0:17,0:17:0.999992,8e-06,0:0,51,335	1/1:0,4:4:0,0.190849,0.809151:135,12,0	0/0:18,0:18:0.999996,4e-06,0:0,54,349	0/1:4,6:10:0,1,0:156,0,115	0/0:8,0:8:0.995877,0.004123,0:0,24,244	./.:0,0:0:0.427215,0.452804,0.119981:0,0,0	0/1:0,1:1:0.000195,0.653487,0.346317:38,3,0	1/1:0,6:6:0,0.055682,0.944318:168,18,0	0/0:19,0:19:0.999998,2e-06,0:0,57,318	0/0:23,0:23:1,0,0:0,69,348	0/0:21,0:21:0.999999,1e-06,0:0,63,347	1/1:0,124:124:0,0,1:473,373,0	0/0:2,0:2:0.790533,0.209467,0:0,6,71
chr11	21391020	chr11_21391020_G_A	G	A	.	PASS	AF=0.125;DP=142;NS=12;AN=24;MAF=0.125;AC=3;AC_Het=1;AC_Hom=2;AC_Hemi=0;HWE=0.130435	GT:AD:DP:GP:PL	0/0:34,0:34:1,0,0:0,102,423	0/0:3,0:3:0.965139,0.034861,0:0,9,111	0/0:9,0:9:0.999436,0.000564,0:0,27,215	1/1:0,5:5:0,0.301943,0.698057:173,15,0	0/1:3,2:5:5e-06,0.999995,0:58,0,84	./.:0,0:0:0.763447,0.220615,0.015938:0,0,0	0/0:1,0:1:0.873754,0.126244,2e-06:0,3,39	0/0:5,0:5:0.991051,0.008949,0:0,15,140	0/0:15,0:15:0.999991,9e-06,0:0,45,329	0/0:29,0:29:1,0,0:0,87,403	0/0:23,0:23:1,0,0:0,69,390	0/0:1,0:1:0.873705,0.126237,5.8e-05:0,3,25	0/0:3,0:3:0.965139,0.034861,0:0,9,102
chr11	21394787	chr11_21394787_C_T	C	T	.	PASS	AF=0.115385;DP=219;NS=13;AN=26;MAF=0.115385;AC=3;AC_Het=1;AC_Hom=2;AC_Hemi=0;HWE=0.12	GT:AD:DP:GP:PL	0/0:1,0:1:0.88658,0.113417,3e-06:0,3,37	0/0:12,0:12:0.999938,6.2e-05,0:0,36,297	0/0:24,0:24:1,0,0:0,72,379	0/0:17,0:17:0.999998,2e-06,0:0,51,338	0/1:5,1:6:0.030521,0.969479,0:21,0,139	1/1:0,6:6:0,0.196314,0.803686:163,18,0	0/0:3,0:3:0.96901,0.03099,0:0,9,95	0/0:3,0:3:0.96901,0.03099,0:0,9,109	0/0:17,0:17:0.999998,2e-06,0:0,51,332	0/0:42,0:42:1,0,0:0,126,406	0/0:19,0:19:1,0,0:0,57,346	0/0:59,0:59:1,0,0:0,178,422	0/0:10,0:10:0.99975,0.00025,0:0,30,231
chr11	21397034	chr11_21397034_T_C	T	C	.	PASS	AF=0.375;DP=204;NS=12;AN=24;MAF=0.375;AC=9;AC_Het=5;AC_Hom=4;AC_Hemi=0;HWE=1	GT:AD:DP:GP:PL	0/0:16,0:16:0.999981,1.9e-05,0:0,48,311	0/0:8,0:8:0.995137,0.004863,0:0,24,208	0/0:33,0:33:1,0,0:0,99,412	1/1:0,8:8:0,0.012335,0.987665:184,24,0	0/0:5,0:5:0.962379,0.037621,0:0,15,162	1/1:0,2:2:0,0.444246,0.555754:72,6,0	./.:0,0:0:0.378469,0.473459,0.148072:0,0,0	0/0:1,0:1:0.615189,0.384792,1.9e-05:0,3,41	0/1:12,5:17:0,1,0:111,0,236	0/1:37,17:54:0,1,0:159,0,346	0/1:10,9:19:0,1,0:154,0,206	0/1:6,29:35:0,0.735509,0.264491:224,1,0	0/1:3,2:5:1e-06,0.999999,0:60,0,85
chr11	21403095	chr11_21403095_G_A	G	A	.	PASS	AF=0.291667;DP=256;NS=12;AN=24;MAF=0.291667;AC=7;AC_Het=1;AC_Hom=6;AC_Hemi=0;HWE=0.0114416	GT:AD:DP:GP:PL	./.:0,0:0:0.528337,0.397062,0.074601:0,0,0	0/1:2,7:9:0,0.999999,1e-06:170,0,55	0/0:17,0:17:0.999994,6e-06,0:0,51,340	1/1:0,3:3:0,0.399504,0.600496:93,9,0	0/0:12,0:12:0.999817,0.000183,0:0,36,268	0/0:2,0:2:0.841836,0.158164,0:0,6,72	0/0:3,0:3:0.914128,0.085872,0:0,9,95	1/1:0,4:4:0,0.249611,0.750389:113,12,0	0/0:27,0:27:1,0,0:0,81,396	0/0:59,0:59:1,0,0:0,178,430	0/0:34,0:34:1,0,0:0,102,417	0/0:79,0:79:1,0,0:0,238,405	1/1:0,7:7:0,0.039919,0.960081:197,21,0
chr11	21404079	chr11_21404079_C_T	C	T	.	PASS	AF=0.291667;DP=152;NS=12;AN=24;MAF=0.291667;AC=7;AC_Het=1;AC_Hom=6;AC_Hemi=0;HWE=0.0114416	GT:AD:DP:GP:PL	1/1:0,19:19:0,1e-05,0.99999:352,57,0	0/0:3,0:3:0.909967,0.090033,0:0,9,97	0/0:14,0:14:0.999952,4.8e-05,0:0,42,330	0/1:6,4:10:0,1,0:100,0,137	0/0:12,0:12:0.999807,0.000193,0:0,36,274	0/0:6,0:6:0.987784,0.012216,0:0,18,153	1/1:0,3:3:0,0.387125,0.612875:109,9,0	./.:0,0:0:0.513296,0.406301,0.080402:0,0,0	0/0:12,0:12:0.999807,0.000193,0:0,36,287	0/0:30,0:30:1,0,0:0,90,398	0/0:26,0:26:1,0,0:0,78,396	1/1:0,14:14:0,0.000308,0.999692:191,42,0	0/0:3,0:3:0.909967,0.090033,0:0,9,94
chr11	21405468	chr11_21405468_A_G	A	G	.	PASS	AF=0.423077;DP=257;NS=13;AN=26;MAF=0.423077;AC=11;AC_Het=7;AC_Hom=4;AC_Hemi=0;HWE=1	GT:AD:DP:GP:PL	0/0:13,0:13:0.999833,0.000167,0:0,39,292	0/0:5,0:5:0.958968,0.041032,0:0,15,167	1/1:1,17:18:0,0.052976,0.947024:315,17,0	0/1:7,5:12:0,1,0:136,0,171	0/1:8,6:14:0,1,0:134,0,163	0/0:13,0:13:0.999833,0.000167,0:0,39,308	0/1:2,3:5:0,0.999999,1e-06:85,0,54	1/1:0,2:2:0,0.42207,0.57793:82,6,0	0/1:7,5:12:0,1,0:140,0,181	0/1:18,20:38:0,1,0:289,0,288	0/1:17,4:21:0,1,0:81,0,292	0/0:96,0:96:1,0,0:0,289,458	0/1:3,5:8:0,1,0:141,0,71
chr11	21409102	chr11_21409102_G_A	G	A	.	PASS	AF=0.384615;DP=259;NS=13;AN=26;MAF=0.384615;AC=10;AC_Het=4;AC_Hom=6;AC_Hemi=0;HWE=0.255674	GT:AD:DP:GP:PL	0/0:23,0:23:1,0,0:0,69,345	0/1:7,4:11:0,1,0:68,0,152	0/0:19,0:19:0.999998,2e-06,0:0,57,326	1/1:0,6:6:0,0.047786,0.952214:121,18,0	0/1:10,2:12:0.000613,0.999387,0:31,0,224	1/1:0,8:8:0,0.01239,0.98761:181,24,0	0/1:3,5:8:0,1,0:91,0,72	0/0:5,0:5:0.962542,0.037458,0:0,15,136	0/0:13,0:13:0.999848,0.000152,0:0,39,261	0/0:32,0:32:1,0,0:0,96,378	0/0:12,0:12:0.999696,0.000304,0:0,36,268	1/1:0,101:101:0,0,1:455,304,0	0/1:3,6:9:0,1,0:114,0,68
chr11	21410008	chr11_21410008_G_C	G	C	.	PASS	AF=0.461538;DP=262;NS=13;AN=26;MAF=0.461538;AC=12;AC_Het=4;AC_Hom=8;AC_Hemi=0;HWE=0.260843	GT:AD:DP:GP:PL	1/1:0,25:25:0,0,1:373,75,0	1/1:0,7:7:0,0.017814,0.982186:208,21,0	1/1:0,17:17:0,1.8e-05,0.999982:324,51,0	1/1:0,13:13:0,0.000283,0.999717:302,39,0	0/1:6,16:22:0,1,0:279,0,125	0/1:6,5:11:0,1,0:131,0,147	0/1:2,1:3:0.001466,0.998527,7e-06:26,0,48	0/0:5,0:5:0.948913,0.051087,0:0,15,162	0/0:11,0:11:0.99916,0.00084,0:0,33,266	0/0:37,0:37:1,0,0:0,111,394	0/0:20,0:20:0.999998,2e-06,0:0,60,356	0/0:79,0:79:1,0,0:0,238,446	0/1:5,7:12:0,1,0:173,0,128
chr11	21411906	chr11_21411906_G_A	G	A	.	PASS	AF=0.458333;DP=250;NS=12;AN=24;MAF=0.458333;AC=11;AC_Het=7;AC_Hom=4;AC_Hemi=0;HWE=1	GT:AD:DP:GP:PL	./.:0,0:0:0.294726,0.496322,0.208953:0,0,0	0/1:5,11:16:0,1,0:228,0,128	0/0:21,0:21:0.999999,1e-06,0:0,63,372	0/1:10,9:19:0,1,0:210,0,220	0/1:5,8:13:0,1,0:210,0,125	0/0:5,0:5:0.950008,0.049992,0:0,15,155	0/0:5,0:5:0.950008,0.049992,0:0,15,161	1/1:0,4:4:0,0.129261,0.870739:123,12,0	0/1:10,8:18:0,1,0:183,0,223	0/1:38,19:57:0,1,0:265,0,353	0/1:9,15:24:0,1,0:283,0,167	1/1:0,56:56:0,0,1:361,169,0	0/1:2,5:7:0,0.999998,2e-06:152,0,54
chr11	21413954	chr11_21413954_G_A	G	A	.	PASS	AF=0.230769;DP=247;NS=13;AN=26;MAF=0.230769;AC=6;AC_Het=0;AC_Hom=6;AC_Hemi=0;HWE=0.00124224	GT:AD:DP:GP:PL	0/0:12,0:12:0.999854,0.000146,0:0,36,296	0/0:7,0:7:0.995349,0.004651,0:0,21,198	0/0:25,0:25:1,0,0:0,75,396	1/1:0,15:15:0,0.000204,0.999796:330,45,0	0/0:12,0:12:0.999854,0.000146,0:0,36,299	0/0:4,0:4:0.963964,0.036036,0:0,12,128	1/1:0,7:7:0,0.049647,0.950353:200,21,0	0/0:9,0:9:0.998833,0.001167,0:0,27,234	0/0:20,0:20:0.999999,1e-06,0:0,60,362	0/0:32,0:32:1,0,0:0,96,414	0/0:18,0:18:0.999998,2e-06,0:0,54,343	0/0:76,0:76:1,0,0:0,229,451	1/1:0,10:10:0,0.006488,0.993512:269,30,0
chr11	21416202	chr11_21416202_C_A	C	A	.	PASS	AF=0.115385;DP=266;NS=13;AN=26;MAF=0.115385;AC=3;AC_Het=3;AC_Hom=0;AC_Hemi=0;HWE=1	GT:AD:DP:GP:PL	0/0:18,0:18:0.999999,1e-06,0:0,54,316	0/0:16,0:16:0.999996,4e-06,0:0,48,287	0/0:17,0:17:0.999998,2e-06,0:0,51,325	0/1:12,12:24:0,1,0:244,0,231	0/1:9,2:11:0.000483,0.999517,0:39,0,202	0/0:9,0:9:0.999484,0.000516,0:0,27,249	0/0:7,0:7:0.99794,0.00206,0:0,21,209	0/0:3,0:3:0.968028,0.031972,0:0,9,93	0/0:13,0:13:0.999968,3.2e-05,0:0,39,284	0/0:44,0:44:1,0,0:0,132,412	0/0:16,0:16:0.999996,4e-06,0:0,48,307	0/0:73,0:73:1,0,0:0,220,401	0/1:5,8:13:0,1,0:175,0,104
chr11	21435701	chr11_21435701_G_A	G	A	.	PASS	AF=0.269231;DP=262;NS=13;AN=26;MAF=0.269231;AC=7;AC_Het=5;AC_Hom=2;AC_Hemi=0;HWE=1	GT:AD:DP:GP:PL	0/0:20,0:20:0.999999,1e-06,0:0,60,322	0/0:7,0:7:0.99436,0.00564,0:0,21,211	0/0:17,0:17:0.999994,6e-06,0:0,51,353	0/0:11,0:11:0.999646,0.000354,0:0,33,196	0/1:5,4:9:0,1,0:113,0,134	1/1:0,5:5:0,0.146874,0.853126:156,15,0	0/1:3,2:5:6e-06,0.999994,0:54,0,91	0/0:4,0:4:0.956594,0.043406,0:0,12,126	0/1:9,10:19:0,1,0:225,0,205	0/1:15,26:41:0,1,0:334,0,234	0/1:6,6:12:0,1,0:162,0,135	0/0:106,0:106:1,0,0:0,319,457	0/0:5,0:5:0.977816,0.022184,0:0,15,166
chr11	21445551	chr11_21445551_T_C	T	C	.	PASS	AF=0.230769;DP=272;NS=13;AN=26;MAF=0.230769;AC=6;AC_Het=2;AC_Hom=4;AC_Hemi=0;HWE=0.0757764	GT:AD:DP:GP:PL	0/0:15,0:15:0.999982,1.8e-05,0:0,45,265	0/0:9,0:9:0.998877,0.001123,0:0,27,243	0/0:11,0:11:0.999719,0.000281,0:0,33,284	0/0:24,0:24:1,0,0:0,72,353	0/0:16,0:16:0.999991,9e-06,0:0,48,324	1/1:0,9:9:0,0.013393,0.986607:227,27,0	0/1:6,9:15:0,1,0:214,0,154	1/1:0,5:5:0,0.178441,0.821559:169,15,0	0/0:14,0:14:0.999965,3.5e-05,0:0,42,319	0/0:37,0:37:1,0,0:0,111,417	0/0:15,0:15:0.999982,1.8e-05,0:0,45,294	0/0:96,0:96:1,0,0:0,289,451	0/1:4,2:6:3e-06,0.999997,0:58,0,115
chr11	21448837	chr11_21448837_A_G	A	G	.	PASS	AF=0.454545;DP=227;NS=11;AN=22;MAF=0.454545;AC=10;AC_Het=6;AC_Hom=4;AC_Hemi=0;HWE=1	GT:AD:DP:GP:PL	0/1:9,11:20:0,1,0:198,0,173	1/1:0,2:2:0,0.363622,0.636377:63,6,0	0/0:14,1:15:0.65172,0.34828,0:0,5,201	0/0:3,0:3:0.820511,0.179489,0:0,9,87	0/1:4,4:8:0,1,0:99,0,117	./.:0,0:0:0.284433,0.497779,0.217787:0,0,0	./.:0,0:0:0.284433,0.497779,0.217787:0,0,0	1/1:0,2:2:0,0.363623,0.636377:70,6,0	0/1:24,6:30:0,1,0:80,0,331	0/1:39,20:59:0,1,0:148,0,355	0/1:15,9:24:0,1,0:125,0,290	0/0:63,0:63:1,0,0:0,190,409	0/1:0,1:1:0.000193,0.533218,0.466589:35,3,0
chr11	21452832	chr11_21452832_G_A	G	A	.	PASS	AF=0.384615;DP=246;NS=13;AN=26;MAF=0.384615;AC=10;AC_Het=6;AC_Hom=4;AC_Hemi=0;HWE=1	GT:AD:DP:GP:PL	0/0:13,0:13:0.99985,0.00015,0:0,39,267	0/0:11,0:11:0.999398,0.000602,0:0,33,274	1/1:0,11:11:0,0.001581,0.998419:272,33,0	0/1:8,4:12:0,1,0:88,0,200	0/1:6,4:10:0,1,0:113,0,157	1/1:0,3:3:0,0.288516,0.711484:89,9,0	0/0:4,0:4:0.928455,0.071545,0:0,12,136	0/0:3,0:3:0.866463,0.133537,0:0,9,102	0/1:10,11:21:0,1,0:191,0,205	0/1:32,20:52:0,1,0:266,0,338	0/1:8,19:27:0,1,0:263,0,157	0/0:73,0:73:1,0,0:0,220,430	0/1:4,2:6:8e-06,0.999992,0:50,0,115
chr11	21454032	chr11_21454032_A_C	A	C	.	PASS	AF=0.269231;DP=261;NS=13;AN=26;MAF=0.269231;AC=7;AC_Het=3;AC_Hom=4;AC_Hemi=0;HWE=0.165217	GT:AD:DP:GP:PL	0/0:6,0:6:0.988497,0.011503,0:0,18,169	0/0:6,0:6:0.988497,0.011503,0:0,18,190	1/1:0,13:13:0,0.000655,0.999345:290,39,0	0/0:15,0:15:0.999977,2.3e-05,0:0,45,335	1/1:0,6:6:0,0.077415,0.922585:154,18,0	0/0:10,0:10:0.999273,0.000727,0:0,30,238	0/0:3,0:3:0.914832,0.085168,0:0,9,95	0/0:5,0:5:0.977256,0.022744,0:0,15,165	0/1:12,9:21:0,1,0:209,0,249	0/1:22,20:42:0,1,0:278,0,317	0/1:14,12:26:0,1,0:241,0,275	0/0:99,0:99:1,0,0:0,298,459	0/0:9,0:9:0.998548,0.001452,0:0,27,234
chr11	21454590	chr11_21454590_A_T	A	T	.	PASS	AF=0.461538;DP=225;NS=13;AN=26;MAF=0.461538;AC=12;AC_Het=6;AC_Hom=6;AC_Hemi=0;HWE=1	GT:AD:DP:GP:PL	0/1:0,1:1:0.004008,0.500177,0.495815:21,3,0	1/1:0,9:9:0,0.003925,0.996075:200,27,0	0/1:0,1:1:0.000202,0.502088,0.49771:34,3,0	0/1:6,3:9:2e-06,0.999998,0:55,0,138	0/1:4,1:5:0.003209,0.996791,0:22,0,89	1/1:0,2:2:1e-06,0.33528,0.664719:57,6,0	0/1:3,2:5:0.000101,0.999899,0:37,0,88	1/1:0,3:3:0,0.201402,0.798598:68,9,0	0/0:18,0:18:0.999992,8e-06,0:0,54,314	0/0:37,3:40:0.999942,5.8e-05,0:0,45,337	0/0:17,0:17:0.999985,1.5e-05,0:0,51,284	0/0:111,3:114:1,0,0:0,288,433	0/1:0,1:1:0.00016,0.502109,0.497731:35,3,0
chr11	21458340	chr11_21458340_G_C	G	C	.	PASS	AF=0.458333;DP=291;NS=12;AN=24;MAF=0.458333;AC=11;AC_Het=7;AC_Hom=4;AC_Hemi=0;HWE=1	GT:AD:DP:GP:PL	1/1:0,7:7:0,0.016821,0.983179:190,21,0	0/0:7,0:7:0.985933,0.014067,0:0,21,207	./.:0,0:0:0.273194,0.498971,0.227834:0,0,0	0/0:21,0:21:0.999999,1e-06,0:0,63,340	0/1:9,6:15:0,1,0:156,0,180	1/1:0,7:7:0,0.016821,0.983179:219,21,0	0/1:2,1:3:0.001383,0.998617,0:26,0,63	0/1:0,1:1:9.1e-05,0.52263,0.477279:38,3,0	0/1:7,10:17:0,1,0:232,0,164	0/1:21,17:38:0,1,0:277,0,299	0/1:14,12:26:0,1,0:242,0,268	0/0:126,0:126:1,0,0:0,379,477	0/1:2,1:3:0.000551,0.999449,0:30,0,71
chr11	21462839	chr11_21462839_C_A	C	A	.	PASS	AF=0.461538;DP=273;NS=13;AN=26;MAF=0.461538;AC=12;AC_Het=2;AC_Hom=10;AC_Hemi=0;HWE=0.0206165	GT:AD:DP:GP:PL	0/0:19,0:19:0.999997,3e-06,0:0,57,357	0/0:5,0:5:0.952873,0.047127,0:0,15,152	0/1:9,13:22:0,1,0:249,0,164	1/1:0,8:8:0,0.009775,0.990225:231,24,0	0/0:10,0:10:0.998457,0.001543,0:0,30,266	1/1:0,3:3:0,0.240064,0.759936:109,9,0	1/1:0,3:3:0,0.240064,0.759936:106,9,0	1/1:0,5:5:0,0.073193,0.926807:162,15,0	0/0:24,0:24:1,0,0:0,72,384	0/0:40,0:40:1,0,0:0,120,415	0/0:12,0:12:0.999614,0.000386,0:0,36,303	1/1:0,114:114:0,0,1:470,343,0	0/1:6,2:8:1e-05,0.99999,0:48,0,177
chr11	21462916	chr11_21462916_A_C	A	C	.	PASS	AF=0.363636;DP=252;NS=11;AN=22;MAF=0.363636;AC=8;AC_Het=0;AC_Hom=8;AC_Hemi=0;HWE=0.00103199	GT:AD:DP:GP:PL	1/1:0,20:20:0,4e-06,0.999996:364,60,0	./.:0,0:0:0.42775,0.452552,0.119698:0,0,0	0/0:9,0:9:0.997938,0.002062,0:0,27,251	1/1:0,3:3:0,0.320922,0.679078:100,9,0	0/0:7,0:7:0.991803,0.008197,0:0,21,167	1/1:0,2:2:0,0.485909,0.514091:69,6,0	./.:0,0:0:0.42775,0.452552,0.119698:0,0,0	0/0:1,0:1:0.654019,0.345967,1.5e-05:0,3,41	0/0:34,0:34:1,0,0:0,102,419	0/0:37,0:37:1,0,0:0,111,416	0/0:21,0:21:0.999999,1e-06,0:0,63,386	1/1:5,106:111:0,0,1:375,178,0	0/0:4,0:4:0.937979,0.062021,0:0,12,149
chr11	21463486	chr11_21463486_T_G	T	G	.	PASS	AF=0.125;DP=143;NS=12;AN=24;MAF=0.125;AC=3;AC_Het=3;AC_Hom=0;AC_Hemi=0;HWE=1	GT:AD:DP:GP:PL	0/0:20,0:20:1,0,0:0,60,361	0/0:5,0:5:0.989707,0.010293,0:0,15,140	0/0:6,0:6:0.994827,0.005173,0:0,18,189	0/1:1,2:3:1e-06,0.999915,8.4e-05:64,0,30	0/1:4,1:5:0.007579,0.992421,0:26,0,105	0/0:1,0:1:0.857335,0.142663,2e-06:0,3,41	0/0:4,0:4:0.979624,0.020376,0:0,12,123	./.:0,0:0:0.735025,0.244622,0.020353:0,0,0	0/0:9,0:9:0.99935,0.00065,0:0,27,246	0/0:23,0:23:1,0,0:0,69,372	0/0:7,0:7:0.997407,0.002593,0:0,21,191	0/0:58,0:58:1,0,0:0,175,414	0/1:0,2:2:0,0.750292,0.249708:73,6,0
chr11	21470321	chr11_21470321_A_T	A	T	.	PASS	AF=0.461538;DP=232;NS=13;AN=26;MAF=0.461538;AC=12;AC_Het=10;AC_Hom=2;AC_Hemi=0;HWE=0.11159	GT:AD:DP:GP:PL	0/1:13,6:19:0,1,0:120,0,224	0/0:10,0:10:0.998387,0.001613,0:0,30,251	0/1:3,16:19:0,0.999987,1.3e-05:298,0,45	0/0:10,0:10:0.998387,0.001613,0:0,30,187	0/1:4,5:9:0,1,0:137,0,114	0/1:1,2:3:0,0.99934,0.00066:62,0,28	0/1:1,2:3:2e-06,0.999338,0.00066:54,0,28	1/1:0,3:3:0,0.232024,0.767976:106,9,0	0/1:8,7:15:0,1,0:162,0,182	0/1:41,26:67:0,1,0:311,0,351	0/1:17,9:26:0,1,0:180,0,296	0/1:31,11:42:0,1,0:137,0,327	0/1:3,3:6:0,1,0:76,0,97
chr11	21470631	chr11_21470631_C_A	C	A	.	PASS	AF=0.416667;DP=127;NS=12;AN=24;MAF=0.416667;AC=10;AC_Het=6;AC_Hom=4;AC_Hemi=0;HWE=1	GT:AD:DP:GP:PL	0/1:10,3:13:8.5e-05,0.999915,0:39,0,222	0/1:6,1:7:0.040837,0.959163,0:12,0,146	0/1:6,8:14:0,1,0:184,0,148	1/1:0,3:3:0,0.249428,0.750572:87,9,0	0/0:7,0:7:0.988383,0.011617,0:0,21,197	0/0:3,0:3:0.841706,0.158294,0:0,9,104	0/1:0,1:1:0.00024,0.570548,0.429212:35,3,0	./.:0,0:0:0.325683,0.490007,0.18431:0,0,0	0/0:13,0:13:0.999816,0.000184,0:0,39,255	0/1:32,6:38:0,1,0:65,0,305	0/1:12,2:14:0.007813,0.992187,0:19,0,236	1/1:0,7:7:0,0.020346,0.979654:196,21,0	0/0:6,0:6:0.977033,0.022967,0:0,18,183
chr11	21471377	chr11_21471377_C_T	C	T	.	PASS	AF=0.458333;DP=127;NS=12;AN=24;MAF=0.458333;AC=11;AC_Het=1;AC_Hom=10;AC_Hemi=0;HWE=0.00444205	GT:AD:DP:GP:PL	1/1:0,18:18:0,9e-06,0.999991:343,54,0	1/1:0,3:3:0,0.233152,0.766848:109,9,0	0/1:5,7:12:0,1,0:176,0,116	1/1:0,3:3:0,0.233152,0.766848:98,9,0	0/0:5,0:5:0.951124,0.048876,0:0,15,150	0/0:2,0:2:0.708661,0.291339,0:0,6,68	0/0:1,0:1:0.548752,0.451201,4.7e-05:0,3,39	./.:0,0:0:0.301154,0.495242,0.203604:0,0,0	0/0:10,0:10:0.998397,0.001603,0:0,30,220	0/0:26,1:27:0.99998,2e-05,0:0,49,306	0/0:7,0:7:0.987316,0.012684,0:0,21,157	1/1:0,2:2:0,0.378142,0.621858:67,6,0	1/1:0,4:4:0,0.131958,0.868042:141,12,0
chr11	21471612	chr11_21471612_G_A	G	A	.	PASS	AF=0.375;DP=174;NS=12;AN=24;MAF=0.375;AC=9;AC_Het=3;AC_Hom=6;AC_Hemi=0;HWE=0.205277	GT:AD:DP:GP:PL	./.:0,0:0:0.372751,0.475565,0.151684:0,0,0	1/1:0,4:4:0,0.163841,0.836159:132,12,0	1/1:0,9:9:0,0.006086,0.993914:256,27,0	0/1:7,2:9:1e-05,0.99999,0:49,0,174	0/0:6,0:6:0.980456,0.019544,0:0,18,192	0/0:1,0:1:0.610524,0.389457,2e-05:0,3,41	0/1:5,2:7:5e-06,0.999995,0:52,0,135	0/1:0,1:1:7.6e-05,0.610485,0.389439:41,3,0	0/0:12,0:12:0.999689,0.000311,0:0,36,282	0/0:37,0:37:1,0,0:0,111,412	0/0:18,0:18:0.999995,5e-06,0:0,54,365	0/0:66,1:67:1,0,0:0,183,415	1/1:0,3:3:0,0.281554,0.718446:115,9,0
chr11	21472760	chr11_21472760_G_A	G	A	.	PASS	AF=0.125;DP=227;NS=12;AN=24;MAF=0.125;AC=3;AC_Het=3;AC_Hom=0;AC_Hemi=0;HWE=1	GT:AD:DP:GP:PL	0/1:1,3:4:0,0.999858,0.000142:99,0,28	0/0:11,0:11:0.999827,0.000173,0:0,33,279	0/0:17,0:17:0.999997,3e-06,0:0,51,346	0/0:19,0:19:0.999999,1e-06,0:0,57,332	0/0:7,0:7:0.997239,0.002761,0:0,21,209	0/0:7,1:8:0.693168,0.306832,0:1,0,170	0/0:6,0:6:0.994493,0.005507,0:0,18,185	./.:0,0:0:0.721593,0.255747,0.02266:0,0,0	0/0:10,1:11:0.742867,0.257133,0:0,0,221	0/1:28,6:34:0,1,0:84,0,325	0/0:14,1:15:0.948516,0.051484,0:0,8,284	0/0:91,0:91:1,0,0:0,274,441	0/1:3,1:4:0.011209,0.988791,0:24,0,102
chr11	21482187	chr11_21482187_A_G	A	G	.	PASS	AF=0.461538;DP=271;NS=13;AN=26;MAF=0.461538;AC=12;AC_Het=6;AC_Hom=6;AC_Hemi=0;HWE=1	GT:AD:DP:GP:PL	1/1:0,30:30:0,0,1:401,90,0	0/0:15,0:15:0.999948,5.2e-05,0:0,45,333	0/0:12,0:12:0.999584,0.000416,0:0,36,285	0/1:7,9:16:0,1,0:210,0,153	0/1:5,4:9:0,1,0:111,0,139	0/0:7,0:7:0.986861,0.013139,0:0,21,188	0/0:3,0:3:0.824377,0.175623,0:0,9,102	1/1:0,3:3:0,0.226821,0.773179:115,9,0	0/1:7,6:13:0,1,0:156,0,169	0/1:18,5:23:0,1,0:89,0,297	0/1:7,8:15:0,1,0:181,0,173	1/1:0,111:111:0,0,1:471,334,0	0/1:4,9:13:0,1,0:224,0,96
chr11	21483039	chr11_21483039_C_T	C	T	.	PASS	AF=0.291667;DP=198;NS=12;AN=24;MAF=0.291667;AC=7;AC_Het=3;AC_Hom=4;AC_Hemi=0;HWE=0.194508	GT:AD:DP:GP:PL	./.:0,0:0:0.533025,0.394121,0.072854:0,0,0	1/1:0,5:5:0,0.144603,0.855397:163,15,0	0/0:19,0:19:0.999999,1e-06,0:0,57,353	0/0:20,0:20:0.999999,1e-06,0:0,60,352	0/0:3,0:3:0.915396,0.084604,0:0,9,112	0/1:4,3:7:0,1,0:92,0,122	0/0:8,0:8:0.99712,0.00288,0:0,24,212	1/1:0,3:3:0,0.403413,0.596587:101,9,0	0/0:8,0:8:0.99712,0.00288,0:0,24,220	0/0:30,1:31:0.999999,1e-06,0:0,59,366	0/1:6,1:7:0.064404,0.935596,0:13,0,157	0/0:81,0:81:1,0,0:0,244,410	0/1:2,4:6:0,1,0:106,0,56
chr11	21488363	chr11_21488363_C_A	C	A	.	PASS	AF=0.307692;DP=195;NS=13;AN=26;MAF=0.307692;AC=8;AC_Het=4;AC_Hom=4;AC_Hemi=0;HWE=0.507918	GT:AD:DP:GP:PL	1/1:0,8:8:0,0.016281,0.983719:199,24,0	0/1:0,2:2:0,0.514394,0.485606:67,6,0	1/1:0,3:3:0,0.34625,0.65375:92,9,0	0/1:7,1:8:0.119471,0.880529,0:9,0,176	0/1:6,2:8:1.2e-05,0.999988,0:49,0,144	0/0:12,0:12:0.99977,0.00023,0:0,36,264	0/0:8,0:8:0.996326,0.003674,0:0,24,224	0/1:0,1:1:0.000144,0.679244,0.320612:40,3,0	0/0:8,0:8:0.996326,0.003674,0:0,24,214	0/0:41,1:42:1,0,0:0,86,383	0/0:21,1:22:0.998213,0.001787,0:0,27,343	0/0:65,0:65:1,0,0:0,196,432	0/0:8,0:8:0.996326,0.003674,0:0,24,201
chr11	21492974	chr11_21492974_G_A	G	A	.	PASS	AF=0.346154;DP=254;NS=13;AN=26;MAF=0.346154;AC=9;AC_Het=9;AC_Hom=0;AC_Hemi=0;HWE=0.209153	GT:AD:DP:GP:PL	0/1:10,6:16:0,1,0:145,0,199	0/0:5,0:5:0.967138,0.032862,0:0,15,170	0/1:3,10:13:0,1,0:213,0,60	0/1:14,4:18:0,1,0:73,0,280	0/1:12,3:15:1e-06,0.999999,0:62,0,256	0/1:3,2:5:2e-06,0.999998,0:56,0,93	0/0:4,0:4:0.936366,0.063634,0:0,12,104	0/0:4,0:4:0.936366,0.063634,0:0,12,122	0/1:17,5:22:0,1,0:97,0,278	0/1:35,10:45:0,1,0:151,0,338	0/1:16,5:21:0,1,0:92,0,290	0/0:79,2:81:1,0,0:0,187,370	0/1:4,1:5:0.002934,0.997066,0:25,0,119
chr11	21498006	chr11_21498006_A_T	A	T	.	PASS	AF=0.192308;DP=266;NS=13;AN=26;MAF=0.192308;AC=5;AC_Het=1;AC_Hom=4;AC_Hemi=0;HWE=0.026087	GT:AD:DP:GP:PL	1/1:0,19:19:0,1.4e-05,0.999986:355,57,0	1/1:0,13:13:0,0.000923,0.999077:268,39,0	0/0:9,0:9:0.998969,0.001031,0:0,27,254	0/0:10,0:10:0.999484,0.000516,0:0,30,272	0/0:9,0:9:0.998969,0.001031,0:0,27,250	0/1:0,2:2:0,0.654269,0.345731:76,6,0	0/0:6,0:6:0.991812,0.008188,0:0,18,184	0/0:3,0:3:0.938042,0.061958,0:0,9,98	0/0:20,0:20:0.999999,1e-06,0:0,60,361	0/0:41,0:41:1,0,0:0,123,405	0/0:21,0:21:1,0,0:0,63,373	0/0:108,0:108:1,0,0:0,325,475	0/0:5,0:5:0.983756,0.016244,0:0,15,152
chr11	21498007	chr11_21498007_T_A	T	A	.	PASS	AF=0.384615;DP=265;NS=13;AN=26;MAF=0.384615;AC=10;AC_Het=2;AC_Hom=8;AC_Hemi=0;HWE=0.0196258	GT:AD:DP:GP:PL	0/0:23,0:23:1,0,0:0,69,385	0/0:15,0:15:0.999964,3.6e-05,0:0,45,302	0/0:10,0:10:0.998845,0.001155,0:0,30,269	1/1:0,9:9:0,0.006553,0.993447:254,27,0	0/1:8,2:10:2e-05,0.99998,0:46,0,204	0/0:2,0:2:0.771567,0.228433,0:0,6,76	1/1:0,5:5:0,0.095469,0.904531:164,15,0	1/1:0,2:2:0,0.457813,0.542187:71,6,0	0/0:21,0:21:0.999999,1e-06,0:0,63,369	0/0:45,0:45:1,0,0:0,135,410	0/0:23,0:23:1,0,0:0,69,382	1/1:1,93:94:0,0,1:460,263,0	0/1:3,3:6:0,1,0:87,0,89
chr11	21498628	chr11_21498628_G_T	G	T	.	PASS	AF=0.125;DP=274;NS=12;AN=24;MAF=0.125;AC=3;AC_Het=3;AC_Hom=0;AC_Hemi=0;HWE=1	GT:AD:DP:GP:PL	./.:0,0:0:0.755766,0.227164,0.01707:0,0,0	0/0:15,0:15:0.999991,9e-06,0:0,45,308	0/0:7,0:7:0.997657,0.002343,0:0,21,196	0/1:18,9:27:0,1,0:155,0,270	0/1:7,2:9:4.1e-05,0.999959,0:49,0,189	0/0:10,0:10:0.999707,0.000293,0:0,30,260	0/0:7,0:7:0.997657,0.002343,0:0,21,190	0/0:1,0:1:0.869345,0.13065,5e-06:0,3,36	0/0:13,0:13:0.999963,3.7e-05,0:0,39,301	0/0:41,0:41:1,0,0:0,123,414	0/0:18,0:18:0.999999,1e-06,0:0,54,344	0/0:115,0:115:1,0,0:0,346,464	0/1:3,7:10:0,1,0:178,0,74
chr11	21499343	chr11_21499343_T_G	T	G	.	PASS	AF=0.409091;DP=313;NS=11;AN=22;MAF=0.409091;AC=9;AC_Het=5;AC_Hom=4;AC_Hemi=0;HWE=1	GT:AD:DP:GP:PL	0/0:8,0:8:0.994713,0.005287,0:0,24,148	1/1:0,16:16:0,4.5e-05,0.999955:331,48,0	1/1:0,19:19:0,6e-06,0.999994:358,57,0	0/1:14,22:36:0,1,0:326,0,250	0/0:6,0:6:0.979181,0.020819,0:0,18,162	0/0:7,0:7:0.989481,0.010519,0:0,21,216	0/0:7,0:7:0.989481,0.010519,0:0,21,210	./.:0,0:0:0.354132,0.481916,0.163952:0,0,0	0/1:15,2:17:0.045575,0.954425,0:12,0,265	0/1:32,8:40:0,1,0:109,0,331	0/1:15,2:17:0.192607,0.807393,0:5,0,275	./.:0,0:0:0.354132,0.481916,0.163952:0,0,0	0/1:1,9:10:0,0.900888,0.099112:221,0,5
chr11	21500174	chr11_21500174_A_C	A	C	.	PASS	AF=0.125;DP=256;NS=12;AN=24;MAF=0.125;AC=3;AC_Het=1;AC_Hom=2;AC_Hemi=0;HWE=0.130435	GT:AD:DP:GP:PL	./.:0,0:0:0.746297,0.235176,0.018527:0,0,0	0/0:6,0:6:0.995101,0.004899,0:0,18,192	0/0:17,0:17:0.999998,2e-06,0:0,51,327	0/1:5,7:12:0,1,0:178,0,138	0/0:6,0:6:0.995101,0.004899,0:0,18,191	0/0:2,0:2:0.926974,0.073026,0:0,6,76	0/0:2,0:2:0.926974,0.073026,0:0,6,75	0/0:3,0:3:0.962103,0.037897,0:0,9,102	0/0:20,0:20:1,0,0:0,60,348	0/0:47,0:47:1,0,0:0,141,434	0/0:25,0:25:1,0,0:0,75,379	1/1:0,114:114:0,0,1:466,343,0	0/0:2,0:2:0.926974,0.073026,0:0,6,77
chr11	21507394	chr11_21507394_A_G	A	G	.	PASS	AF=0.125;DP=206;NS=12;AN=24;MAF=0.125;AC=3;AC_Het=3;AC_Hom=0;AC_Hemi=0;HWE=1	GT:AD:DP:GP:PL	0/0:24,0:24:1,0,0:0,72,383	0/0:6,0:6:0.994496,0.005504,0:0,18,189	./.:0,0:0:0.721698,0.255661,0.022642:0,0,0	0/0:10,0:10:0.999654,0.000346,0:0,30,272	0/0:6,0:6:0.994496,0.005504,0:0,18,185	0/1:1,1:2:0.000896,0.999076,2.8e-05:35,0,35	0/0:1,0:1:0.849522,0.15047,8e-06:0,3,35	0/1:0,3:3:0,0.585303,0.414697:111,9,0	0/0:14,0:14:0.999978,2.2e-05,0:0,42,292	0/0:22,2:24:0.969946,0.030054,0:0,11,294	0/0:6,0:6:0.994496,0.005504,0:0,18,182	0/0:106,0:106:1,0,0:0,319,443	0/1:1,3:4:0,0.999887,0.000113:82,0,29
chr11	21528072	chr11_21528072_C_T	C	T	.	PASS	AF=0.454545;DP=238;NS=11;AN=22;MAF=0.454545;AC=10;AC_Het=6;AC_Hom=4;AC_Hemi=0;HWE=1	GT:AD:DP:GP:PL	1/1:0,20:20:0,2e-06,0.999998:358,60,0	1/1:0,8:8:0,0.009092,0.990908:235,24,0	./.:0,0:0:0.29175,0.496778,0.211472:0,0,0	0/1:7,6:13:0,1,0:148,0,157	0/1:1,6:7:0,0.973455,0.026545:172,0,12	0/1:2,4:6:0,0.999997,3e-06:115,0,52	0/0:4,0:4:0.903817,0.096183,0:0,12,131	./.:0,0:0:0.29175,0.496778,0.211472:0,0,0	0/1:4,9:13:0,1,0:200,0,91	0/1:24,16:40:0,1,0:264,0,321	0/1:7,7:14:0,1,0:190,0,166	0/0:104,0:104:1,0,0:0,313,456	0/0:9,0:9:0.996686,0.003314,0:0,27,239
chr11	21528568	chr11_21528568_T_C	T	C	.	PASS	AF=0.5;DP=270;NS=13;AN=26;MAF=0.5;AC=13;AC_Het=5;AC_Hom=8;AC_Hemi=0;HWE=0.577624	GT:AD:DP:GP:PL	1/1:0,14:14:0,0.000138,0.999862:300,42,0	0/0:6,0:6:0.973144,0.026856,0:0,18,193	1/1:0,2:2:0,0.361486,0.638514:69,6,0	0/1:10,4:14:0,1,0:93,0,233	0/1:6,8:14:0,1,0:193,0,156	0/0:8,0:8:0.993148,0.006852,0:0,24,238	1/1:0,4:4:0,0.123984,0.876016:134,12,0	1/1:0,2:2:0,0.361486,0.638514:66,6,0	0/1:13,10:23:0,1,0:197,0,243	0/1:35,18:53:0,1,0:249,0,344	0/1:8,6:14:0,1,0:149,0,193	0/0:108,0:108:1,0,0:0,325,454	0/0:8,0:8:0.993148,0.006852,0:0,24,222
chr11	21532402	chr11_21532402_C_T	C	T	.	PASS	AF=0.115385;DP=108;NS=13;AN=26;MAF=0.115385;AC=3;AC_Het=3;AC_Hom=0;AC_Hemi=0;HWE=1	GT:AD:DP:GP:PL	0/0:5,0:5:0.990309,0.009691,0:0,15,106	0/0:4,0:4:0.980804,0.019196,0:0,12,105	0/1:3,2:5:5.1e-05,0.999949,0:48,0,71	0/1:12,2:14:0.363968,0.636032,0:7,0,196	0/0:1,0:1:0.864588,0.135378,3.4e-05:0,3,28	0/0:1,0:1:0.864588,0.135378,3.4e-05:0,3,28	0/0:3,0:3:0.96233,0.03767,0:0,9,91	0/0:3,0:3:0.96233,0.03767,0:0,9,89	0/1:11,2:13:0.01066,0.98934,0:25,0,191	0/0:29,3:32:0.988845,0.011155,0:0,14,266	0/0:8,1:9:0.564197,0.435803,0:4,0,171	0/0:16,0:16:0.999995,5e-06,0:0,48,275	0/0:2,0:2:0.927394,0.072605,0:0,6,51
chr11	21540875	chr11_21540875_A_G	A	G	.	PASS	AF=0.384615;DP=274;NS=13;AN=26;MAF=0.384615;AC=10;AC_Het=2;AC_Hom=8;AC_Hemi=0;HWE=0.0196258	GT:AD:DP:GP:PL	1/1:0,28:28:0,0,1:385,84,0	1/1:0,5:5:0,0.075775,0.924225:167,15,0	1/1:0,26:26:0,0,1:401,78,0	0/0:10,0:10:0.998514,0.001486,0:0,30,217	0/0:6,0:6:0.976734,0.023266,0:0,18,196	0/1:0,1:1:5.9e-05,0.567413,0.432527:41,3,0	0/0:1,0:1:0.567433,0.432534,3.3e-05:0,3,40	0/0:1,0:1:0.567377,0.432492,0.000131:0,3,34	0/0:17,0:17:0.999988,1.2e-05,0:0,51,354	0/0:24,0:24:1,0,0:0,72,379	0/0:15,0:15:0.999953,4.7e-05,0:0,45,339	1/1:1,135:136:0,0,1:479,388,0	0/1:2,1:3:0.000524,0.999476,0:31,0,71
chr11	21546329	chr11_21546329_C_T	C	T	.	PASS	AF=0.153846;DP=250;NS=13;AN=26;MAF=0.153846;AC=4;AC_Het=2;AC_Hom=2;AC_Hemi=0;HWE=0.234783	GT:AD:DP:GP:PL	1/1:0,25:25:0,0,1:375,75,0	0/0:4,0:4:0.976864,0.023136,0:0,12,131	0/0:15,0:15:0.999988,1.2e-05,0:0,45,313	0/1:4,6:10:0,1,0:170,0,89	0/1:13,3:16:1e-05,0.99999,0:54,0,272	0/0:7,0:7:0.997048,0.002952,0:0,21,207	0/0:4,0:4:0.976864,0.023136,0:0,12,117	0/0:6,0:6:0.994114,0.005886,0:0,18,166	0/0:20,0:20:1,0,0:0,60,343	0/0:53,0:53:1,0,0:0,160,415	0/0:23,0:23:1,0,0:0,69,378	0/0:61,0:61:1,0,0:0,184,396	0/0:2,0:2:0.913462,0.086538,0:0,6,82
chr11	21549342	chr11_21549342_C_T	C	T	.	PASS	AF=0.136364;DP=235;NS=11;AN=22;MAF=0.136364;AC=3;AC_Het=1;AC_Hom=2;AC_Hemi=0;HWE=0.142857	GT:AD:DP:GP:PL	./.:0,0:0:0.74485,0.236394,0.018756:0,0,0	0/0:7,0:7:0.997527,0.002473,0:0,21,211	./.:0,0:0:0.74485,0.236394,0.018756:0,0,0	0/1:8,7:15:0,1,0:167,0,198	0/0:17,0:17:0.999998,2e-06,0:0,51,347	0/0:5,0:5:0.99018,0.00982,0:0,15,148	0/0:8,0:8:0.998762,0.001238,0:0,24,232	0/0:7,0:7:0.997527,0.002473,0:0,21,212	0/0:14,0:14:0.999981,1.9e-05,0:0,42,313	0/0:31,0:31:1,0,0:0,93,405	0/0:16,0:16:0.999995,5e-06,0:0,48,341	0/0:100,0:100:1,0,0:0,301,452	1/1:0,12:12:0,0.003067,0.996933:290,36,0
chr11	21549467	chr11_21549467_A_T	A	T	.	PASS	AF=0.5;DP=235;NS=11;AN=22;MAF=0.5;AC=11;AC_Het=3;AC_Hom=8;AC_Hemi=0;HWE=0.221583	GT:AD:DP:GP:PL	./.:0,0:0:0.264378,0.499598,0.236024:0,0,0	1/1:0,11:11:0,0.001032,0.998968:271,33,0	./.:0,0:0:0.264378,0.499598,0.236024:0,0,0	0/1:8,11:19:0,1,0:207,0,184	0/1:6,6:12:0,1,0:151,0,149	0/1:2,2:4:3e-06,0.999997,0:52,0,61	1/1:0,8:8:0,0.0082,0.9918:204,24,0	1/1:0,2:2:0,0.346051,0.653949:75,6,0	0/0:8,0:8:0.992673,0.007327,0:0,24,192	0/0:15,0:15:0.999942,5.8e-05,0:0,45,260	0/0:6,0:6:0.971322,0.028678,0:0,18,139	1/1:1,89:90:0,0,1:414,233,0	0/0:8,0:8:0.992673,0.007327,0:0,24,196
chr11	21549770	chr11_21549770_T_G	T	G	.	PASS	AF=0.208333;DP=250;NS=12;AN=24;MAF=0.208333;AC=5;AC_Het=3;AC_Hom=2;AC_Hemi=0;HWE=0.403727	GT:AD:DP:GP:PL	0/0:10,0:10:0.999408,0.000592,0:0,30,209	0/0:4,0:4:0.963474,0.036526,0:0,12,138	0/0:2,0:2:0.868316,0.131677,6e-06:0,6,41	0/1:2,9:11:0,0.999992,8e-06:198,0,43	0/1:9,2:11:7.7e-05,0.999923,0:43,0,219	0/0:4,0:4:0.963474,0.036526,0:0,12,139	0/1:0,2:2:0,0.622429,0.377571:74,6,0	./.:0,0:0:0.588724,0.357119,0.054157:0,0,0	0/0:19,0:19:0.999999,1e-06,0:0,57,357	0/0:35,0:35:1,0,0:0,105,404	0/0:32,0:32:1,0,0:0,96,383	1/1:2,109:111:0,0,1:442,287,0	0/0:8,0:8:0.997636,0.002364,0:0,24,232
chr11	21556095	chr11_21556095_G_A	G	A	.	PASS	AF=0.346154;DP=205;NS=13;AN=26;MAF=0.346154;AC=9;AC_Het=7;AC_Hom=2;AC_Hemi=0;HWE=1	GT:AD:DP:GP:PL	0/0:2,0:2:0.785067,0.214933,0:0,6,77	1/1:0,4:4:0,0.185851,0.814149:129,12,0	0/1:7,7:14:0,1,0:172,0,171	0/1:9,11:20:0,1,0:224,0,201	0/1:11,5:16:0,1,0:122,0,231	0/0:5,0:5:0.966911,0.033089,0:0,15,151	0/0:3,0:3:0.879595,0.120405,0:0,9,96	0/0:6,0:6:0.983177,0.016823,0:0,18,189	0/1:5,7:12:0,1,0:151,0,116	0/1:13,9:22:0,1,0:175,0,237	0/1:10,5:15:0,1,0:102,0,229	0/0:79,0:79:1,0,0:0,238,436	0/1:4,3:7:0,1,0:85,0,125
chr11	21557983	chr11_21557983_T_C	T	C	.	PASS	AF=0.423077;DP=242;NS=13;AN=26;MAF=0.423077;AC=11;AC_Het=1;AC_Hom=10;AC_Hemi=0;HWE=0.00266523	GT:AD:DP:GP:PL	0/0:2,0:2:0.731335,0.268665,0:0,6,59	1/1:0,7:7:0,0.020822,0.979178:204,21,0	0/0:6,0:6:0.977556,0.022444,0:0,18,187	1/1:0,9:9:0,0.005288,0.994712:248,27,0	0/0:4,0:4:0.915886,0.084114,0:0,12,135	0/1:1,2:3:0,0.999414,0.000586:73,0,28	1/1:0,5:5:0,0.078392,0.921608:172,15,0	1/1:0,3:3:0,0.25387,0.74613:109,9,0	0/0:23,0:23:1,0,0:0,69,313	0/0:48,0:48:1,0,0:0,144,413	0/0:27,0:27:1,0,0:0,81,399	0/0:96,0:96:1,0,0:0,289,448	1/1:0,9:9:0,0.005288,0.994712:208,27,0
chr11	21564998	chr11_21564998_G_A	G	A	.	PASS	AF=0.208333;DP=230;NS=12;AN=24;MAF=0.208333;AC=5;AC_Het=3;AC_Hom=2;AC_Hemi=0;HWE=0.403727	GT:AD:DP:GP:PL	./.:0,0:0:0.620314,0.334572,0.045114:0,0,0	0/0:4,0:4:0.96739,0.03261,0:0,12,116	0/0:9,0:9:0.998948,0.001052,0:0,27,233	1/1:0,21:21:0,4e-06,0.999996:376,63,0	0/1:3,2:5:2e-06,0.999998,0:60,0,91	0/1:1,2:3:1e-06,0.999891,0.000108:63,0,31	0/1:1,1:2:0.001859,0.997971,0.00017:30,0,29	0/0:3,0:3:0.93684,0.06316,0:0,9,113	0/0:11,0:11:0.999737,0.000263,0:0,33,257	0/0:35,0:35:1,0,0:0,105,379	0/0:21,0:21:1,0,0:0,63,361	0/0:108,0:108:1,0,0:0,325,461	0/0:8,0:8:0.997898,0.002102,0:0,24,233
chr11	21567969	chr11_21567969_C_T	C	T	.	PASS	AF=0.458333;DP=191;NS=12;AN=24;MAF=0.458333;AC=11;AC_Het=3;AC_Hom=8;AC_Hemi=0;HWE=0.103129	GT:AD:DP:GP:PL	1/1:0,7:7:0,0.017491,0.982509:205,21,0	1/1:0,2:2:0,0.362941,0.637059:71,6,0	0/0:24,0:24:1,0,0:0,72,379	0/1:3,2:5:6e-06,0.999994,0:50,0,92	0/0:6,0:6:0.973308,0.026692,0:0,18,190	1/1:0,2:2:1e-06,0.362941,0.637059:61,6,0	./.:0,0:0:0.283651,0.497876,0.218473:0,0,0	0/1:0,1:1:6.1e-05,0.532555,0.467385:40,3,0	0/0:28,0:28:1,0,0:0,84,383	0/0:60,0:60:1,0,0:0,181,420	0/0:32,0:32:1,0,0:0,96,405	1/1:0,22:22:0,1e-06,0.999999:238,66,0	0/1:0,1:1:0.000121,0.532523,0.467356:37,3,0
chr11	21568039	chr11_21568039_C_A	C	A	.	PASS	AF=0.375;DP=262;NS=12;AN=24;MAF=0.375;AC=9;AC_Het=3;AC_Hom=6;AC_Hemi=0;HWE=0.205277	GT:AD:DP:GP:PL	0/0:23,0:23:1,0,0:0,69,355	1/1:0,4:4:0,0.177596,0.822404:136,12,0	0/1:10,9:19:0,1,0:191,0,193	1/1:0,3:3:0,0.301627,0.698373:97,9,0	0/0:6,0:6:0.982234,0.017766,0:0,18,181	0/1:6,1:7:0.008705,0.991295,0:20,0,168	./.:0,0:0:0.401174,0.464418,0.134408:0,0,0	0/1:0,1:1:0.000138,0.633294,0.366568:39,3,0	0/0:24,0:24:1,0,0:0,72,367	0/0:57,0:57:1,0,0:0,172,427	0/0:34,0:34:1,0,0:0,102,397	0/0:71,0:71:1,0,0:0,214,392	1/1:0,5:5:0,0.097451,0.902549:170,15,0
chr11	21573320	chr11_21573320_C_T	C	T	.	PASS	AF=0.192308;DP=266;NS=13;AN=26;MAF=0.192308;AC=5;AC_Het=1;AC_Hom=4;AC_Hemi=0;HWE=0.026087	GT:AD:DP:GP:PL	1/1:0,18:18:0,3.1e-05,0.999969:329,54,0	0/0:10,0:10:0.999526,0.000474,0:0,30,243	0/0:18,0:18:0.999998,2e-06,0:0,54,331	0/0:21,0:21:1,0,0:0,63,375	0/0:9,0:9:0.999053,0.000947,0:0,27,233	0/0:5,0:5:0.98506,0.01494,0:0,15,155	0/1:2,2:4:3e-06,0.999997,0:58,0,58	0/0:3,0:3:0.942804,0.057196,0:0,9,115	0/0:14,0:14:0.99997,3e-05,0:0,42,300	0/0:43,0:43:1,0,0:0,129,399	0/0:21,0:21:1,0,0:0,63,356	1/1:0,91:91:0,0,1:460,274,0	0/0:7,0:7:0.996223,0.003777,0:0,21,203
chr11	21573462	chr11_21573462_T_C	T	C	.	PASS	AF=0.461538;DP=191;NS=13;AN=26;MAF=0.461538;AC=12;AC_Het=8;AC_Hom=4;AC_Hemi=0;HWE=0.601992	GT:AD:DP:GP:PL	1/1:0,19:19:0,4e-06,0.999996:290,57,0	0/1:3,3:6:0,1,0:72,0,93	0/1:2,18:20:0,0.987539,0.012461:312,0,16	1/1:0,8:8:0,0.008074,0.991926:196,24,0	0/1:3,2:5:0,1,0:65,0,76	0/0:1,0:1:0.51021,0.489642,0.000149:0,3,35	0/1:1,2:3:0,0.999616,0.000384:63,0,31	0/0:4,0:4:0.892891,0.107109,0:0,12,124	0/1:5,7:12:0,1,0:162,0,88	0/1:27,11:38:0,1,0:163,0,316	0/1:13,5:18:0,1,0:107,0,251	0/0:52,0:52:1,0,0:0,157,386	0/1:1,4:5:0,0.869176,0.130824:105,0,5
chr11	21582162	chr11_21582162_A_T	A	T	.	PASS	AF=0.153846;DP=228;NS=13;AN=26;MAF=0.153846;AC=4;AC_Het=2;AC_Hom=2;AC_Hemi=0;HWE=0.234783	GT:AD:DP:GP:PL	0/0:18,0:18:0.999999,1e-06,0:0,54,337	1/1:0,4:4:0,0.430866,0.569134:138,12,0	0/0:12,0:12:0.999919,8.1e-05,0:0,36,278	0/1:12,2:14:0.002011,0.997989,0:32,0,223	0/1:5,1:6:0.029791,0.970209,0:20,0,154	0/0:7,0:7:0.997427,0.002573,0:0,21,206	0/0:7,0:7:0.997427,0.002573,0:0,21,209	0/0:1,0:1:0.858289,0.141709,2e-06:0,3,41	0/0:13,0:13:0.99996,4e-05,0:0,39,266	0/0:24,0:24:1,0,0:0,72,352	0/0:18,0:18:0.999999,1e-06,0:0,54,357	0/0:93,0:93:1,0,0:0,280,440	0/0:11,0:11:0.999839,0.000161,0:0,33,259
chr11	21582179	chr11_21582179_G_A	G	A	.	PASS	AF=0.458333;DP=246;NS=12;AN=24;MAF=0.458333;AC=11;AC_Het=5;AC_Hom=6;AC_Hemi=0;HWE=0.59387	GT:AD:DP:GP:PL	1/1:0,20:20:0,2e-06,0.999998:341,60,0	1/1:0,4:4:0,0.131049,0.868951:134,12,0	1/1:0,13:13:0,0.000294,0.999706:288,39,0	0/1:11,4:15:0,1,0:92,0,241	0/1:4,2:6:3e-06,0.999997,0:53,0,113	0/0:9,0:9:0.996773,0.003227,0:0,27,240	0/0:10,0:10:0.998384,0.001616,0:0,30,236	./.:0,0:0:0.298994,0.495619,0.205387:0,0,0	0/1:8,8:16:0,1,0:171,0,173	0/1:10,19:29:0,1,0:275,0,160	0/1:14,6:20:0,1,0:129,0,265	0/0:95,0:95:1,0,0:0,286,453	0/0:9,0:9:0.996773,0.003227,0:0,27,228
chr11	21590306	chr11_21590306_G_C	G	C	.	PASS	AF=0.416667;DP=109;NS=12;AN=24;MAF=0.416667;AC=10;AC_Het=2;AC_Hom=8;AC_Hemi=0;HWE=0.0286714	GT:AD:DP:GP:PL	1/1:0,6:6:0,0.049939,0.950061:183,18,0	1/1:0,2:2:0,0.456834,0.543166:69,6,0	1/1:0,2:2:0,0.456834,0.543166:69,6,0	0/1:1,2:3:0,0.9997,0.000299:63,0,30	0/0:12,0:12:0.99971,0.00029,0:0,36,288	0/1:5,1:6:0.010621,0.989379,0:19,0,143	1/1:0,2:2:0,0.456834,0.543166:69,6,0	./.:0,0:0:0.393335,0.467659,0.139007:0,0,0	0/0:9,0:9:0.997683,0.002317,0:0,27,239	0/0:31,2:33:0.997802,0.002198,0:0,27,334	0/0:14,0:14:0.999927,7.3e-05,0:0,42,318	0/0:19,0:19:0.999998,2e-06,0:0,57,257	0/0:1,0:1:0.626727,0.372573,0.0007:0,3,25
chr11	21595272	chr11_21595272_A_G	A	G	.	PASS	AF=0.153846;DP=281;NS=13;AN=26;MAF=0.153846;AC=4;AC_Het=2;AC_Hom=2;AC_Hemi=0;HWE=0.234783	GT:AD:DP:GP:PL	0/0:25,0:25:1,0,0:0,75,348	0/0:6,0:6:0.994427,0.005573,0:0,18,191	0/0:16,0:16:0.999995,5e-06,0:0,48,341	1/1:0,5:5:0,0.258406,0.741594:148,15,0	0/1:11,2:13:0.000508,0.999492,0:37,0,235	0/1:5,2:7:1.4e-05,0.999986,0:53,0,130	0/0:3,0:3:0.957085,0.042915,0:0,9,82	0/0:2,0:2:0.917702,0.082298,0:0,6,66	0/0:25,0:25:1,0,0:0,75,397	0/0:59,0:59:1,0,0:0,178,436	0/0:24,0:24:1,0,0:0,72,382	0/0:85,0:85:1,0,0:0,256,440	0/0:2,0:2:0.917702,0.082298,0:0,6,71
chr11	21597161	chr11_21597161_A_T	A	T	.	PASS	AF=0.5;DP=240;NS=12;AN=24;MAF=0.5;AC=12;AC_Het=8;AC_Hom=4;AC_Hemi=0;HWE=0.562629	GT:AD:DP:GP:PL	0/1:10,16:26:0,1,0:280,0,196	0/1:0,1:1:0.001602,0.500678,0.49772:25,3,0	0/1:3,20:23:0,0.999992,8e-06:323,0,48	0/0:9,0:9:0.996132,0.003868,0:0,27,224	0/1:6,3:9:0,1,0:77,0,164	0/1:3,3:6:0,1,0:69,0,83	./.:0,0:0:0.251486,0.499996,0.248519:0,0,0	1/1:0,3:3:0,0.200947,0.799053:89,9,0	0/1:7,15:22:0,1,0:269,0,146	0/1:24,36:60:0,1,0:351,0,292	0/1:12,14:26:0,1,0:256,0,192	0/0:44,0:44:1,0,0:0,132,376	1/1:0,2:2:2e-06,0.334649,0.665349:55,6,0
chr11	21601992	chr11_21601992_G_A	G	A	.	PASS	AF=0.5;DP=259;NS=13;AN=26;MAF=0.5;AC=13;AC_Het=3;AC_Hom=10;AC_Hemi=0;HWE=0.0892525	GT:AD:DP:GP:PL	1/1:0,18:18:0,9e-06,0.999991:319,54,0	1/1:0,2:2:0,0.363066,0.636934:81,6,0	0/0:18,0:18:0.999993,7e-06,0:0,54,344	1/1:0,19:19:0,4e-06,0.999996:371,57,0	0/1:14,5:19:0,1,0:98,0,262	0/1:1,1:2:0.000181,0.999598,0.000221:35,0,33	0/1:3,2:5:1e-06,0.999999,0:60,0,88	1/1:0,2:2:0,0.363066,0.636934:69,6,0	0/0:26,0:26:1,0,0:0,78,382	0/0:47,0:47:1,0,0:0,141,402	0/0:17,0:17:0.999987,1.3e-05,0:0,51,337	0/0:80,0:80:1,0,0:0,241,415	1/1:0,4:4:0,0.124729,0.875271:106,12,0
chr11	21613363	chr11_21613363_G_A	G	A	.	PASS	AF=0.318182;DP=237;NS=11;AN=22;MAF=0.318182;AC=7;AC_Het=7;AC_Hom=0;AC_Hemi=0;HWE=0.479876	GT:AD:DP:GP:PL	0/0:18,0:18:0.999996,4e-06,0:0,54,302	0/1:0,2:2:0,0.503337,0.496663:70,6,0	0/1:9,13:22:0,1,0:237,0,143	0/1:1,1:2:0.001279,0.997737,0.000984:29,0,24	0/0:5,0:5:0.970089,0.029911,0:0,15,124	0/0:3,0:3:0.890205,0.109795,0:0,9,96	./.:0,0:0:0.448404,0.442451,0.109144:0,0,0	./.:0,0:0:0.448404,0.442451,0.109144:0,0,0	0/0:30,0:30:1,0,0:0,90,317	0/1:50,7:57:0.025356,0.974644,0:16,0,270	0/1:22,3:25:0.340951,0.659049,0:3,0,276	0/1:51,18:69:0,1,0:177,0,275	0/1:3,1:4:0.001619,0.998381,0:28,0,65
chr11	21613710	chr11_21613710_C_T	C	T	.	PASS	AF=0.423077;DP=211;NS=13;AN=26;MAF=0.423077;AC=11;AC_Het=1;AC_Hom=10;AC_Hemi=0;HWE=0.00266523	GT:AD:DP:GP:PL	1/1:0,2:2:1.8e-05,0.450896,0.549086:49,6,0	0/1:3,1:4:0.001042,0.998958,0:29,0,103	0/0:7,0:7:0.990577,0.009423,0:0,21,208	0/0:17,0:17:0.999991,9e-06,0:0,51,351	0/0:19,0:19:0.999998,2e-06,0:0,57,367	1/1:0,3:3:0,0.291074,0.708926:112,9,0	0/0:5,0:5:0.963342,0.036658,0:0,15,150	1/1:0,2:2:0,0.450904,0.549096:66,6,0	0/0:18,0:18:0.999995,5e-06,0:0,54,343	0/0:38,0:38:1,0,0:0,114,408	0/0:13,0:13:0.999851,0.000149,0:0,39,305	1/1:0,75:75:0,0,1:431,226,0	1/1:0,8:8:0,0.012668,0.987332:240,24,0
chr11	21615019	chr11_21615019_T_C	T	C	.	PASS	AF=0.115385;DP=249;NS=13;AN=26;MAF=0.115385;AC=3;AC_Het=3;AC_Hom=0;AC_Hemi=0;HWE=1	GT:AD:DP:GP:PL	0/0:23,0:23:1,0,0:0,69,362	0/1:2,3:5:0,1,0:101,0,65	0/0:21,0:21:1,0,0:0,63,379	0/0:8,0:8:0.998729,0.001271,0:0,24,214	0/0:15,0:15:0.99999,1e-05,0:0,45,310	0/0:5,0:5:0.989919,0.010081,0:0,15,168	0/0:1,0:1:0.859881,0.140116,3e-06:0,3,39	0/1:0,2:2:0,0.754202,0.245798:82,6,0	0/0:20,0:20:1,0,0:0,60,371	0/0:55,1:56:1,0,0:0,132,419	0/0:21,0:21:1,0,0:0,63,349	0/0:70,0:70:1,0,0:0,211,420	0/1:0,2:2:1.1e-05,0.754194,0.245796:59,6,0
chr11	21615276	chr11_21615276_T_G	T	G	.	PASS	AF=0.423077;DP=249;NS=13;AN=26;MAF=0.423077;AC=11;AC_Het=7;AC_Hom=4;AC_Hemi=0;HWE=1	GT:AD:DP:GP:PL	1/1:0,22:22:0,1e-06,0.999999:351,66,0	0/1:2,2:4:0,0.999999,1e-06:62,0,57	0/1:12,1:13:0.391159,0.608841,0:0,0,251	0/1:5,6:11:0,1,0:132,0,136	0/1:7,7:14:0,1,0:169,0,176	0/0:8,0:8:0.993773,0.006227,0:0,24,218	1/1:0,2:2:0,0.383997,0.616003:76,6,0	0/0:1,0:1:0.554901,0.445071,2.8e-05:0,3,41	0/1:1,11:12:0,0.549126,0.450874:210,3,0	0/1:27,18:45:0,1,0:266,0,319	0/1:8,10:18:0,1,0:199,0,184	0/0:98,0:98:1,0,0:0,295,452	0/0:1,0:1:0.554885,0.445058,5.7e-05:0,3,38
chr11	21615803	chr11_21615803_T_A	T	A	.	PASS	AF=0.5;DP=260;NS=13;AN=26;MAF=0.5;AC=13;AC_Het=11;AC_Hom=2;AC_Hemi=0;HWE=0.0338157	GT:AD:DP:GP:PL	0/1:15,16:31:0,1,0:281,0,273	0/1:1,6:7:0,0.995218,0.004782:140,0,20	0/1:16,2:18:0.015528,0.984472,0:15,0,300	0/1:3,13:16:0,0.999998,2e-06:235,0,54	0/0:10,0:10:0.998157,0.001843,0:0,30,253	0/1:6,1:7:0.008448,0.991552,0:18,0,161	1/1:0,2:2:0,0.34592,0.65408:80,6,0	0/1:2,1:3:0.000336,0.999664,0:32,0,65	0/1:14,8:22:0,1,0:170,0,226	0/1:17,17:34:0,1,0:260,0,255	0/1:10,6:16:0,1,0:114,0,210	0/1:80,11:91:0.001689,0.998311,0:25,0,276	0/1:1,2:3:0,0.999524,0.000476:64,0,30
chr11	21617061	chr11_21617061_T_C	T	C	.	PASS	AF=0.416667;DP=193;NS=12;AN=24;MAF=0.416667;AC=10;AC_Het=6;AC_Hom=4;AC_Hemi=0;HWE=1	GT:AD:DP:GP:PL	1/1:0,5:5:0,0.067968,0.932032:143,15,0	1/1:0,3:3:0,0.225827,0.774173:96,9,0	0/0:25,0:25:1,0,0:0,75,399	0/0:3,0:3:0.823554,0.176446,0:0,9,100	0/1:3,1:4:0.028541,0.971459,0:13,0,93	./.:0,0:0:0.289979,0.497036,0.212985:0,0,0	0/0:2,0:2:0.700034,0.299966,0:0,6,81	0/1:0,1:1:0.000628,0.538157,0.461215:30,3,0	0/1:10,7:17:0,1,0:163,0,196	0/1:30,20:50:0,1,0:273,0,336	0/1:16,6:22:0,1,0:108,0,284	0/0:60,0:60:1,0,0:0,181,432	0/1:0,1:1:5e-05,0.538468,0.461482:41,3,0
chr11	21617620	chr11_21617620_T_C	T	C	.	PASS	AF=0.166667;DP=231;NS=12;AN=24;MAF=0.166667;AC=4;AC_Het=2;AC_Hom=2;AC_Hemi=0;HWE=0.254658	GT:AD:DP:GP:PL	./.:0,0:0:0.649818,0.31259,0.037592:0,0,0	0/0:11,0:11:0.999765,0.000235,0:0,33,282	0/0:25,0:25:1,0,0:0,75,391	1/1:0,11:11:0,0.004043,0.995957:289,33,0	0/1:6,5:11:0,1,0:114,0,134	0/0:3,0:3:0.943282,0.056718,0:0,9,100	0/1:2,3:5:0,1,0:80,0,60	0/0:1,0:1:0.806095,0.193881,2.3e-05:0,3,33	0/0:12,0:12:0.999883,0.000117,0:0,36,293	0/0:36,0:36:1,0,0:0,108,419	0/0:15,0:15:0.999985,1.5e-05,0:0,45,311	0/0:1,0:1:0.797841,0.191895,0.010264:0,3,7	0/0:1,0:1:0.806105,0.193883,1.2e-05:0,3,36
chr11	21617846	chr11_21617846_A_C	A	C	.	PASS	AF=0.5;DP=271;NS=11;AN=22;MAF=0.5;AC=11;AC_Het=1;AC_Hom=10;AC_Hemi=0;HWE=0.0107622	GT:AD:DP:GP:PL	0/0:28,0:28:1,0,0:0,84,343	1/1:0,7:7:0,0.015691,0.984309:222,21,0	0/0:26,0:26:1,0,0:0,78,396	1/1:0,9:9:0,0.003969,0.996031:239,27,0	0/1:4,5:9:0,1,0:98,0,116	1/1:0,6:6:0,0.030897,0.969103:181,18,0	1/1:0,5:5:0,0.059942,0.940058:168,15,0	./.:0,0:0:0.255042,0.49995,0.245008:0,0,0	0/0:14,0:14:0.99988,0.00012,0:0,42,328	0/0:38,0:38:1,0,0:0,114,425	0/0:18,0:18:0.999993,7e-06,0:0,54,373	1/1:0,111:111:0,0,1:449,334,0	./.:0,0:0:0.255042,0.49995,0.245008:0,0,0
chr11	21623305	chr11_21623305_T_C	T	C	.	PASS	AF=0.423077;DP=265;NS=13;AN=26;MAF=0.423077;AC=11;AC_Het=1;AC_Hom=10;AC_Hemi=0;HWE=0.00266523	GT:AD:DP:GP:PL	1/1:2,29:31:0,0.031008,0.968992:334,19,0	0/0:6,0:6:0.977586,0.022414,0:0,18,192	0/0:19,0:19:0.999997,3e-06,0:0,57,369	1/1:0,16:16:0,4.2e-05,0.999958:333,48,0	0/1:16,2:18:0.00374,0.99626,0:23,0,257	1/1:0,8:8:0,0.010535,0.989465:219,24,0	1/1:0,7:7:0,0.02085,0.97915:216,21,0	0/0:5,0:5:0.956155,0.043845,0:0,15,162	0/0:12,0:12:0.999642,0.000358,0:0,36,298	0/0:33,0:33:1,0,0:0,99,394	0/0:15,0:15:0.999955,4.5e-05,0:0,45,310	1/1:0,86:86:0,0,1:439,259,0	0/0:9,0:9:0.997142,0.002858,0:0,27,241
chr11	21624079	chr11_21624079_C_A	C	A	.	PASS	AF=0.230769;DP=151;NS=13;AN=26;MAF=0.230769;AC=6;AC_Het=2;AC_Hom=4;AC_Hemi=0;HWE=0.0757764	GT:AD:DP:GP:PL	1/1:0,8:8:0,0.028367,0.971633:234,24,0	0/0:7,0:7:0.995837,0.004163,0:0,21,188	0/0:15,0:15:0.999984,1.6e-05,0:0,45,322	0/0:27,0:27:1,0,0:0,81,386	0/0:13,0:13:0.999935,6.5e-05,0:0,39,297	0/0:6,0:6:0.991708,0.008292,0:0,18,178	0/1:1,1:2:0.002966,0.996992,4.2e-05:28,0,35	0/0:6,0:6:0.991708,0.008292,0:0,18,169	0/0:13,0:13:0.999935,6.5e-05,0:0,39,301	0/0:34,0:34:1,0,0:0,102,403	0/1:6,1:7:0.018641,0.981359,0:20,0,165	1/1:0,3:3:0,0.483011,0.516989:106,9,0	0/0:10,0:10:0.999478,0.000522,0:0,30,258
chr11	21630086	chr11_21630086_C_T	C	T	.	PASS	AF=0.461538;DP=193;NS=13;AN=26;MAF=0.461538;AC=12;AC_Het=4;AC_Hom=8;AC_Hemi=0;HWE=0.260843	GT:AD:DP:GP:PL	0/0:7,0:7:0.986869,0.013131,0:0,21,152	0/0:7,0:7:0.986869,0.013131,0:0,21,202	0/0:16,0:16:0.999974,2.6e-05,0:0,48,290	1/1:0,3:3:0,0.226936,0.773064:112,9,0	0/1:9,9:18:0,1,0:196,0,211	0/0:4,0:4:0.903793,0.096207,0:0,12,130	1/1:0,3:3:0,0.226936,0.773064:110,9,0	0/0:2,0:2:0.701362,0.298638,0:0,6,70	0/1:8,10:18:0,1,0:180,0,183	0/1:24,9:33:0,1,0:141,0,321	0/1:10,8:18:0,1,0:178,0,227	1/1:0,56:56:0,0,1:398,169,0	1/1:0,8:8:0,0.00909,0.99091:226,24,0
chr11	21630166	chr11_21630166_A_C	A	C	.	PASS	AF=0.166667;DP=207;NS=12;AN=24;MAF=0.166667;AC=4;AC_Het=2;AC_Hom=2;AC_Hemi=0;HWE=0.254658	GT:AD:DP:GP:PL	0/0:3,0:3:0.948014,0.051986,0:0,9,79	0/1:4,4:8:0,1,0:97,0,98	1/1:0,17:17:0,7e-05,0.99993:340,51,0	0/0:3,0:3:0.948014,0.051986,0:0,9,94	0/1:6,5:11:0,1,0:137,0,155	0/0:6,0:6:0.993192,0.006808,0:0,18,168	0/0:1,0:1:0.820106,0.17989,4e-06:0,3,40	./.:0,0:0:0.672577,0.295061,0.032361:0,0,0	0/0:15,0:15:0.999987,1.3e-05,0:0,45,324	0/0:45,0:45:1,0,0:0,135,411	0/0:12,0:12:0.999893,0.000107,0:0,36,278	0/0:82,0:82:1,0,0:0,247,408	0/0:4,0:4:0.973314,0.026686,0:0,12,129
chr11	21633385	chr11_21633385_T_G	T	G	.	PASS	AF=0.454545;DP=155;NS=11;AN=22;MAF=0.454545;AC=10;AC_Het=6;AC_Hom=4;AC_Hemi=0;HWE=1	GT:AD:DP:GP:PL	0/0:23,0:23:1,0,0:0,69,326	0/1:1,3:4:0,0.999425,0.000575:100,0,29	0/1:7,9:16:0,1,0:179,0,161	0/0:1,0:1:0.524831,0.475115,5.4e-05:0,3,39	0/1:2,1:3:0.001395,0.998605,0:26,0,64	1/1:0,9:9:0,0.004296,0.995704:254,27,0	./.:0,0:0:0.275475,0.498764,0.225761:0,0,0	./.:0,0:0:0.275475,0.498764,0.225761:0,0,0	0/1:9,8:17:0,1,0:184,0,176	0/1:12,23:35:0,1,0:279,0,129	0/1:6,5:11:0,1,0:108,0,151	0/0:28,0:28:1,0,0:0,84,374	1/1:0,7:7:0,0.016966,0.983034:212,21,0
chr11	21637520	chr11_21637520_C_T	C	T	.	PASS	AF=0.115385;DP=262;NS=13;AN=26;MAF=0.115385;AC=3;AC_Het=1;AC_Hom=2;AC_Hemi=0;HWE=0.12	GT:AD:DP:GP:PL	0/0:28,0:28:1,0,0:0,84,376	0/0:3,0:3:0.969547,0.030453,0:0,9,108	0/0:20,0:20:1,0,0:0,60,338	0/1:6,4:10:0,1,0:94,0,147	0/0:18,0:18:0.999999,1e-06,0:0,54,341	1/1:0,6:6:0,0.199172,0.800828:181,18,0	0/0:2,0:2:0.940893,0.059107,0:0,6,67	0/0:6,0:6:0.996089,0.003911,0:0,18,169	0/0:18,0:18:0.999999,1e-06,0:0,54,305	0/0:45,0:45:1,0,0:0,135,411	0/0:20,0:20:1,0,0:0,60,353	0/0:81,0:81:1,0,0:0,244,426	0/0:5,0:5:0.992209,0.007791,0:0,15,149
chr11	21644476	chr11_21644476_C_A	C	A	.	PASS	AF=0.5;DP=146;NS=11;AN=22;MAF=0.5;AC=11;AC_Het=7;AC_Hom=4;AC_Hemi=0;HWE=0.580853	GT:AD:DP:GP:PL	./.:0,0:0:0.2649,0.499569,0.235531:0,0,0	1/1:0,2:2:0,0.346511,0.653489:62,6,0	0/1:8,8:16:0,1,0:181,0,178	0/1:3,2:5:6e-06,0.999994,0:50,0,84	0/1:5,2:7:2.6e-05,0.999974,0:43,0,94	0/0:2,0:2:0.679596,0.320403,1e-06:0,6,60	./.:0,0:0:0.2649,0.499569,0.235531:0,0,0	1/1:0,2:2:0,0.346511,0.653489:64,6,0	0/1:21,3:24:0.006046,0.993954,0:19,0,229	0/1:30,11:41:0,1,0:101,0,291	0/1:16,7:23:0,1,0:74,0,185	0/1:7,8:15:0,1,0:125,0,123	0/0:5,0:5:0.944349,0.055651,0:0,15,149
chr11	21646320	chr11_21646320_A_G	A	G	.	PASS	AF=0.208333;DP=203;NS=12;AN=24;MAF=0.208333;AC=5;AC_Het=1;AC_Hom=4;AC_Hemi=0;HWE=0.0310559	GT:AD:DP:GP:PL	0/0:25,0:25:1,0,0:0,75,356	1/1:0,8:8:0,0.026807,0.973193:179,24,0	0/1:8,11:19:0,1,0:237,0,176	1/1:0,7:7:0,0.052216,0.947784:171,21,0	0/0:8,0:8:0.997789,0.002211,0:0,24,190	0/0:1,0:1:0.779054,0.220936,1e-05:0,3,38	./.:0,0:0:0.606935,0.344251,0.048814:0,0,0	0/0:2,0:2:0.875813,0.124187,0:0,6,70	0/0:26,0:26:1,0,0:0,78,386	0/0:52,0:52:1,0,0:0,157,417	0/0:21,0:21:1,0,0:0,63,335	0/0:30,0:30:1,0,0:0,90,376	0/0:4,0:4:0.965765,0.034235,0:0,12,122
chr11	21646376	chr11_21646376_T_A	T	A	.	PASS	AF=0.409091;DP=197;NS=11;AN=22;MAF=0.409091;AC=9;AC_Het=7;AC_Hom=2;AC_Hemi=0;HWE=0.55418	GT:AD:DP:GP:PL	0/0:13,1:14:0.517722,0.482278,0:0,2,254	0/0:1,0:1:0.56728,0.432655,6.6e-05:0,3,37	0/0:19,0:19:0.999997,3e-06,0:0,57,363	0/1:3,2:5:2e-06,0.999998,0:56,0,84	0/1:5,3:8:0,1,0:83,0,125	./.:0,0:0:0.321846,0.490937,0.187217:0,0,0	./.:0,0:0:0.321846,0.490937,0.187217:0,0,0	1/1:0,2:2:0,0.395976,0.604024:68,6,0	0/1:17,9:26:0,1,0:196,0,300	0/1:36,23:59:0,1,0:232,0,349	0/1:19,5:24:4e-06,0.999996,0:53,0,313	0/1:7,28:35:0,1,0:308,0,106	0/1:2,2:4:2e-06,0.999998,1e-06:55,0,58
chr11	21646979	chr11_21646979_T_C	T	C	.	PASS	AF=0.153846;DP=269;NS=13;AN=26;MAF=0.153846;AC=4;AC_Het=4;AC_Hom=0;AC_Hemi=0;HWE=1	GT:AD:DP:GP:PL	0/0:4,0:4:0.975333,0.024667,0:0,12,104	0/0:9,0:9:0.99921,0.00079,0:0,27,248	0/0:9,0:9:0.99921,0.00079,0:0,27,255	0/0:15,0:15:0.999988,1.2e-05,0:0,45,327	0/0:10,0:10:0.999605,0.000395,0:0,30,271	0/0:1,0:1:0.831713,0.168284,3e-06:0,3,41	0/0:5,0:5:0.987512,0.012488,0:0,15,159	0/1:0,1:1:0.000326,0.831441,0.168232:41,3,0	0/1:20,5:25:0,1,0:103,0,326	0/1:30,10:40:0,1,0:149,0,356	0/1:11,4:15:0,1,0:100,0,244	0/0:123,0:123:1,0,0:0,370,479	0/0:12,0:12:0.999901,9.9e-05,0:0,36,310
chr11	21647014	chr11_21647014_A_G	A	G	.	PASS	AF=0.208333;DP=258;NS=12;AN=24;MAF=0.208333;AC=5;AC_Het=3;AC_Hom=2;AC_Hemi=0;HWE=0.403727	GT:AD:DP:GP:PL	1/1:0,5:5:0,0.190452,0.809548:143,15,0	0/0:11,0:11:0.999741,0.000259,0:0,33,287	0/0:12,0:12:0.99987,0.00013,0:0,36,272	0/0:18,0:18:0.999998,2e-06,0:0,54,349	0/0:9,0:9:0.998963,0.001037,0:0,27,244	./.:0,0:0:0.624266,0.331678,0.044056:0,0,0	0/0:5,0:5:0.983668,0.016332,0:0,15,160	0/0:1,0:1:0.790095,0.209891,1.4e-05:0,3,36	0/1:11,3:14:0,1,0:72,0,248	0/1:22,10:32:0,1,0:194,0,327	0/1:13,7:20:0,1,0:156,0,272	0/0:120,0:120:1,0,0:0,361,471	0/0:11,0:11:0.999741,0.000259,0:0,33,288
chr11	21648794	chr11_21648794_G_A	G	A	.	PASS	AF=0.208333;DP=200;NS=12;AN=24;MAF=0.208333;AC=5;AC_Het=5;AC_Hom=0;AC_Hemi=0;HWE=1	GT:AD:DP:GP:PL	0/0:15,0:15:0.999982,1.8e-05,0:0,45,333	0/1:6,4:10:0,1,0:111,0,131	0/0:9,0:9:0.99886,0.00114,0:0,27,203	0/0:26,0:26:1,0,0:0,78,395	0/0:8,0:8:0.997723,0.002277,0:0,24,227	0/1:1,14:15:0,0.624201,0.375799:289,6,0	0/0:6,0:6:0.990955,0.009045,0:0,18,191	0/0:4,0:4:0.964773,0.035227,0:0,12,130	0/1:5,10:15:0,1,0:227,0,123	0/1:23,32:55:0,1,0:360,0,282	0/1:8,20:28:0,1,0:313,0,157	./.:0,0:0:0.598962,0.349929,0.051109:0,0,0	0/0:8,0:8:0.997723,0.002277,0:0,24,239
chr11	21655436	chr11_21655436_A_C	A	C	.	PASS	AF=0.454545;DP=130;NS=11;AN=22;MAF=0.454545;AC=10;AC_Het=2;AC_Hom=8;AC_Hemi=0;HWE=0.0610009	GT:AD:DP:GP:PL	./.:0,0:0:0.273657,0.498931,0.227412:0,0,0	1/1:0,8:8:0,0.008497,0.991503:218,24,0	1/1:0,2:2:2e-06,0.354204,0.645794:56,6,0	0/0:10,0:10:0.998223,0.001777,0:0,30,247	0/0:6,0:6:0.972303,0.027697,0:0,18,175	0/1:0,1:1:5.7e-05,0.52309,0.476852:40,3,0	./.:0,0:0:0.273657,0.498931,0.227412:0,0,0	1/1:0,4:4:0,0.120583,0.879417:136,12,0	0/0:16,0:16:0.999972,2.8e-05,0:0,48,330	0/0:48,1:49:1,0,0:0,118,410	0/0:21,1:22:0.999941,5.9e-05,0:0,45,359	1/1:0,8:8:0,0.008497,0.991503:158,24,0	0/1:0,1:1:9.1e-05,0.523073,0.476836:38,3,0
chr11	21657663	chr11_21657663_A_G	A	G	.	PASS	AF=0.291667;DP=209;NS=12;AN=24;MAF=0.291667;AC=7;AC_Het=7;AC_Hom=0;AC_Hemi=0;HWE=0.487414	GT:AD:DP:GP:PL	./.:0,0:0:0.485182,0.422736,0.092082:0,0,0	0/0:3,0:3:0.901787,0.098213,0:0,9,93	0/1:13,6:19:0,1,0:123,0,261	0/0:9,0:9:0.998301,0.001699,0:0,27,231	0/1:13,2:15:0.045381,0.954619,0:14,0,260	0/1:8,2:10:0.002324,0.997676,0:27,0,207	0/1:6,1:7:0.044355,0.955645,0:14,0,156	0/0:1,0:1:0.696537,0.303442,2.1e-05:0,3,38	0/1:20,5:25:0,1,0:92,0,309	0/0:46,2:48:1,0,0:0,79,382	0/0:16,0:16:0.999987,1.3e-05,0:0,48,335	0/1:32,16:48:0,1,0:209,0,316	0/1:7,1:8:0.028534,0.971466,0:16,0,169
chr11	21657762	chr11_21657762_G_A	G	A	.	PASS	AF=0.461538;DP=262;NS=13;AN=26;MAF=0.461538;AC=12;AC_Het=4;AC_Hom=8;AC_Hemi=0;HWE=0.260843	GT:AD:DP:GP:PL	0/0:3,0:3:0.811349,0.188651,0:0,9,86	0/0:7,0:7:0.985676,0.014324,0:0,21,204	1/1:0,14:14:0,0.000131,0.999869:327,42,0	0/0:8,0:8:0.992787,0.007213,0:0,24,213	0/0:10,0:10:0.998187,0.001813,0:0,30,257	1/1:0,15:15:0,6.6e-05,0.999934:328,45,0	0/1:2,6:8:0,0.999976,2.4e-05:158,0,43	0/0:2,0:2:0.682577,0.317423,0:0,6,78	0/1:5,12:17:0,1,0:263,0,112	0/1:23,22:45:0,1,0:320,0,300	0/1:19,9:28:0,1,0:176,0,307	1/1:0,90:90:0,0,1:433,271,0	1/1:0,14:14:0,0.000131,0.999869:304,42,0
chr11	21658094	chr11_21658094_T_C	T	C	.	PASS	AF=0.458333;DP=220;NS=12;AN=24;MAF=0.458333;AC=11;AC_Het=5;AC_Hom=6;AC_Hemi=0;HWE=0.59387	GT:AD:DP:GP:PL	1/1:0,4:4:0,0.114269,0.885731:120,12,0	0/0:5,0:5:0.942905,0.057095,0:0,15,170	1/1:0,23:23:0,0,1:383,69,0	0/0:17,0:17:0.999985,1.5e-05,0:0,51,362	0/1:4,1:5:0.006526,0.993474,0:19,0,112	./.:0,0:0:0.257968,0.499875,0.242157:0,0,0	0/0:5,0:5:0.942905,0.057095,0:0,15,160	0/0:2,0:2:0.67366,0.32634,0:0,6,81	0/1:12,11:23:0,1,0:219,0,259	0/1:30,19:49:0,1,0:280,0,347	0/1:16,10:26:0,1,0:201,0,304	1/1:0,53:53:0,0,1:404,160,0	0/1:0,1:1:0.001045,0.507372,0.491583:27,3,0
chr11	21658260	chr11_21658260_C_T	C	T	.	PASS	AF=0.153846;DP=194;NS=13;AN=26;MAF=0.153846;AC=4;AC_Het=2;AC_Hom=2;AC_Hemi=0;HWE=0.234783	GT:AD:DP:GP:PL	1/1:0,4:4:0,0.416158,0.583842:127,12,0	0/0:6,0:6:0.99455,0.00545,0:0,18,191	0/0:25,0:25:1,0,0:0,75,404	0/0:17,0:17:0.999997,3e-06,0:0,51,338	0/0:5,0:5:0.989159,0.010841,0:0,15,163	0/1:6,1:7:0.028168,0.971832,0:20,0,167	0/0:3,0:3:0.958002,0.041998,0:0,9,110	0/1:0,2:2:0,0.740341,0.259658:73,6,0	0/0:12,0:12:0.999914,8.6e-05,0:0,36,299	0/0:55,0:55:1,0,0:0,166,424	0/0:24,0:24:1,0,0:0,72,383	0/0:28,0:28:1,0,0:0,84,341	0/0:6,0:6:0.99455,0.00545,0:0,18,172
chr11	21659970	chr11_21659970_T_G	T	G	.	PASS	AF=0.375;DP=237;NS=12;AN=24;MAF=0.375;AC=9;AC_Het=7;AC_Hom=2;AC_Hemi=0;HWE=0.592947	GT:AD:DP:GP:PL	./.:0,0:0:0.347549,0.483968,0.168484:0,0,0	0/1:0,1:1:0.000268,0.589373,0.41036:35,3,0	1/1:0,6:6:0,0.042953,0.957047:175,18,0	0/1:9,3:12:0,1,0:70,0,166	0/1:5,3:8:0,1,0:76,0,144	0/0:5,0:5:0.9583,0.0417,0:0,15,158	0/0:6,0:6:0.978706,0.021294,0:0,18,190	0/1:0,1:1:8.5e-05,0.58948,0.410435:40,3,0	0/1:19,4:23:2e-06,0.999998,0:56,0,324	0/1:29,7:36:0,1,0:106,0,353	0/1:15,4:19:0,1,0:88,0,294	0/0:113,0:113:1,0,0:0,340,477	0/0:7,0:7:0.989239,0.010761,0:0,21,202
chr11	21662686	chr11_21662686_T_C	T	C	.	PASS	AF=0.461538;DP=245;NS=13;AN=26;MAF=0.461538;AC=12;AC_Het=12;AC_Hom=0;AC_Hemi=0;HWE=0.00569121	GT:AD:DP:GP:PL	0/1:12,11:23:0,1,0:170,0,237	0/1:7,7:14:0,1,0:151,0,176	0/1:10,6:16:0,1,0:109,0,223	0/1:10,5:15:0,1,0:118,0,219	0/1:8,1:9:0.052005,0.947995,0:10,0,196	0/0:4,0:4:0.895819,0.104181,0:0,12,127	0/1:2,2:4:2e-06,0.999996,2e-06:54,0,54	0/1:0,1:1:0.001397,0.517299,0.481305:26,3,0	0/1:15,6:21:0,1,0:113,0,288	0/1:42,6:48:0.000687,0.999313,0:29,0,338	0/1:11,4:15:0,1,0:85,0,224	0/1:44,27:71:0,1,0:188,0,324	0/1:2,2:4:3.4e-05,0.999962,4e-06:42,0,51
chr11	21663355	chr11_21663355_T_C	T	C	.	PASS	AF=0.5;DP=234;NS=12;AN=24;MAF=0.5;AC=12;AC_Het=6;AC_Hom=6;AC_Hemi=0;HWE=1	GT:AD:DP:GP:PL	./.:0,0:0:0.259071,0.499838,0.24109:0,0,0	0/0:9,0:9:0.996246,0.003754,0:0,27,253	1/1:0,22:22:0,0,1:372,66,0	0/1:10,15:25:0,1,0:270,0,216	0/1:5,1:6:0.008259,0.991741,0:18,0,137	0/1:3,1:4:0.002614,0.997386,0:23,0,82	0/0:9,0:9:0.996246,0.003754,0:0,27,243	1/1:0,3:3:0,0.205812,0.794188:99,9,0	0/1:8,7:15:0,1,0:121,0,182	0/1:26,7:33:0,1,0:83,0,333	0/1:8,2:10:0.002556,0.997444,0:23,0,200	0/0:89,0:89:1,0,0:0,268,434	1/1:0,9:9:0,0.004033,0.995967:243,27,0
chr11	21666307	chr11_21666307_T_A	T	A	.	PASS	AF=0.5;DP=273;NS=13;AN=26;MAF=0.5;AC=13;AC_Het=7;AC_Hom=6;AC_Hemi=0;HWE=1	GT:AD:DP:GP:PL	1/1:0,13:13:0,0.000246,0.999754:219,39,0	1/1:1,6:7:0,0.403691,0.596309:174,5,0	1/1:0,9:9:0,0.003928,0.996072:203,27,0	0/1:1,11:12:0,0.861283,0.138717:220,0,5	0/1:4,6:10:0,1,0:163,0,114	0/1:4,2:6:1e-06,0.999999,0:56,0,114	0/1:1,2:3:1e-06,0.999685,0.000315:59,0,32	0/0:3,0:3:0.801543,0.198457,0:0,9,109	0/1:9,4:13:0,1,0:101,0,187	0/1:22,16:38:0,1,0:188,0,315	0/1:12,13:25:0,1,0:241,0,242	0/0:126,0:126:1,0,0:0,379,484	0/0:8,0:8:0.992322,0.007678,0:0,24,239
chr11	21666457	chr11_21666457_G_A	G	A	.	PASS	AF=0.230769;DP=226;NS=13;AN=26;MAF=0.230769;AC=6;AC_Het=6;AC_Hom=0;AC_Hemi=0;HWE=1	GT:AD:DP:GP:PL	0/0:4,0:4:0.96298,0.03702,0:0,12,120	0/1:5,2:7:1.6e-05,0.999984,0:50,0,144	0/1:4,5:9:0,1,0:145,0,101	0/1:3,1:4:0.005162,0.994838,0:25,0,96	0/1:8,5:13:0,1,0:102,0,178	0/1:2,5:7:0,0.999997,3e-06:152,0,47	0/1:2,3:5:0,1,0:97,0,55	0/0:4,0:4:0.96298,0.03702,0:0,12,135	0/0:6,0:6:0.990481,0.009519,0:0,18,170	0/0:25,0:25:1,0,0:0,75,307	0/0:12,0:12:0.99985,0.00015,0:0,36,255	0/0:126,0:126:1,0,0:0,379,472	0/0:4,0:4:0.96298,0.03702,0:0,12,113
chr11	21666505	chr11_21666505_C_T	C	T	.	PASS	AF=0.423077;DP=215;NS=13;AN=26;MAF=0.423077;AC=11;AC_Het=9;AC_Hom=2;AC_Hemi=0;HWE=0.275057	GT:AD:DP:GP:PL	0/0:1,0:1:0.549873,0.449943,0.000185:0,3,33	0/1:5,2:7:2e-06,0.999998,0:54,0,132	1/1:0,6:6:0,0.036783,0.963217:192,18,0	0/1:1,3:4:0,0.99589,0.00411:94,0,20	0/1:6,3:9:0,1,0:69,0,170	0/1:1,3:4:0,0.99948,0.00052:101,0,29	0/1:2,4:6:0,0.999997,3e-06:98,0,51	0/0:2,0:2:0.709658,0.290342,0:0,6,76	0/1:6,3:9:0,1,0:75,0,171	0/1:18,4:22:4e-06,0.999996,0:52,0,235	0/1:4,3:7:0,1,0:86,0,106	0/0:130,1:131:1,0,0:0,373,447	0/1:6,1:7:0.007759,0.992241,0:19,0,176
chr11	21666594	chr11_21666594_T_G	T	G	.	PASS	AF=0.272727;DP=187;NS=11;AN=22;MAF=0.272727;AC=6;AC_Het=6;AC_Hom=0;AC_Hemi=0;HWE=0.504644	GT:AD:DP:GP:PL	./.:0,0:0:0.474306,0.428786,0.096908:0,0,0	0/0:2,0:2:0.815659,0.184341,0:0,6,75	0/1:0,1:1:0.017802,0.676437,0.305761:19,3,0	0/1:4,1:5:0.007011,0.992989,0:22,0,118	0/1:7,1:8:0.03441,0.96559,0:15,0,186	./.:0,0:0:0.474306,0.428786,0.096908:0,0,0	0/1:2,2:4:0,0.999999,0:65,0,62	0/0:3,0:3:0.898472,0.101528,0:0,9,108	0/1:8,4:12:0,1,0:91,0,198	0/0:24,2:26:0.690604,0.309396,0:0,3,309	0/1:11,2:13:0.000181,0.999819,0:38,0,243	0/0:103,0:103:1,0,0:0,310,466	0/0:7,0:7:0.992987,0.007013,0:0,21,186
chr11	21666704	chr11_21666704_G_A	G	A	.	PASS	AF=0.125;DP=185;NS=12;AN=24;MAF=0.125;AC=3;AC_Het=1;AC_Hom=2;AC_Hemi=0;HWE=0.130435	GT:AD:DP:GP:PL	./.:0,0:0:0.776927,0.209015,0.014058:0,0,0	0/0:3,0:3:0.967466,0.032534,0:0,9,114	0/0:16,0:16:0.999996,4e-06,0:0,48,304	0/0:4,0:4:0.983464,0.016536,0:0,12,134	0/0:8,0:8:0.99895,0.00105,0:0,24,209	0/1:0,2:2:0,0.788002,0.211998:75,6,0	1/1:0,4:4:0,0.481661,0.518339:111,12,0	0/0:2,0:2:0.936983,0.063017,0:0,6,70	0/0:9,0:9:0.999475,0.000525,0:0,27,226	0/0:23,0:23:1,0,0:0,69,301	0/0:9,0:9:0.999475,0.000525,0:0,27,202	0/0:97,0:97:1,0,0:0,292,451	0/0:8,0:8:0.99895,0.00105,0:0,24,233
chr11	21666927	chr11_21666927_G_A	G	A	.	PASS	AF=0.208333;DP=105;NS=12;AN=24;MAF=0.208333;AC=5;AC_Het=5;AC_Hom=0;AC_Hemi=0;HWE=1	GT:AD:DP:GP:PL	./.:0,0:0:0.598086,0.350549,0.051366:0,0,0	0/0:2,0:2:0.872199,0.127801,0:0,6,74	0/0:12,0:12:0.999857,0.000143,0:0,36,286	0/1:3,2:5:2.7e-05,0.999973,0:48,0,82	0/0:3,0:3:0.931738,0.068262,0:0,9,91	0/0:2,0:2:0.872199,0.127801,0:0,6,79	0/0:2,0:2:0.872199,0.127801,0:0,6,71	0/0:1,0:1:0.773349,0.226635,1.7e-05:0,3,36	0/1:9,1:10:0.466296,0.533704,0:3,0,188	0/1:22,3:25:0.053297,0.946703,0:15,0,235	0/1:16,6:22:0,1,0:85,0,264	0/0:15,3:18:0.705985,0.294015,0:0,1,165	0/1:2,1:3:0.013452,0.986547,1e-06:21,0,53
chr11	21666993	chr11_21666993_G_A	G	A	.	PASS	AF=0.115385;DP=115;NS=13;AN=26;MAF=0.115385;AC=3;AC_Het=3;AC_Hom=0;AC_Hemi=0;HWE=1	GT:AD:DP:GP:PL	0/0:13,0:13:0.999964,3.6e-05,0:0,39,282	0/0:2,0:2:0.931515,0.068485,0:0,6,76	0/0:10,0:10:0.999713,0.000287,0:0,30,260	0/1:2,2:4:2.3e-05,0.999977,0:52,0,68	0/1:4,3:7:0,1,0:84,0,122	0/1:1,1:2:0.001079,0.998828,9.3e-05:35,0,29	0/0:2,0:2:0.931515,0.068485,0:0,6,71	0/0:1,0:1:0.871808,0.128191,1e-06:0,3,41	0/0:14,0:14:0.999982,1.8e-05,0:0,42,313	0/0:26,0:26:1,0,0:0,78,334	0/0:18,0:18:0.999999,1e-06,0:0,54,334	0/0:14,0:14:0.999982,1.8e-05,0:0,42,266	0/0:2,0:2:0.931515,0.068485,0:0,6,64
chr11	21668361	chr11_21668361_T_A	T	A	.	PASS	AF=0.153846;DP=184;NS=13;AN=26;MAF=0.153846;AC=4;AC_Het=4;AC_Hom=0;AC_Hemi=0;HWE=1	GT:AD:DP:GP:PL	0/1:15,10:25:0,1,0:147,0,189	0/0:7,0:7:0.99662,0.00338,0:0,21,184	0/0:20,0:20:1,0,0:0,60,321	0/0:7,0:7:0.99662,0.00338,0:0,21,189	0/0:9,0:9:0.999153,0.000847,0:0,27,195	0/0:3,0:3:0.948525,0.051475,0:0,9,108	0/1:0,1:1:0.00095,0.820857,0.178194:36,3,0	0/0:1,0:1:0.821539,0.178338,0.000122:0,3,25	0/0:12,1:13:0.789942,0.210058,0:0,2,203	0/1:19,3:22:0.000584,0.999416,0:36,0,231	0/1:8,2:10:0.000361,0.999639,0:38,0,178	0/0:60,0:60:1,0,0:0,181,400	0/0:5,0:5:0.986615,0.013385,0:0,15,132
chr11	21670818	chr11_21670818_G_A	G	A	.	PASS	AF=0.192308;DP=250;NS=13;AN=26;MAF=0.192308;AC=5;AC_Het=1;AC_Hom=4;AC_Hemi=0;HWE=0.026087	GT:AD:DP:GP:PL	0/0:7,0:7:0.996655,0.003345,0:0,21,192	1/1:0,7:7:0,0.067806,0.932194:210,21,0	0/0:19,0:19:0.999999,1e-06,0:0,57,357	0/0:16,0:16:0.999993,7e-06,0:0,48,354	0/0:14,0:14:0.999974,2.6e-05,0:0,42,324	0/0:7,0:7:0.996655,0.003345,0:0,21,214	0/1:1,2:3:0,0.999932,6.8e-05:73,0,32	1/1:0,4:4:0,0.367857,0.632143:146,12,0	0/0:19,0:19:0.999999,1e-06,0:0,57,366	0/0:60,0:60:1,0,0:0,181,446	0/0:30,0:30:1,0,0:0,90,412	0/0:60,0:60:1,0,0:0,181,398	0/0:4,0:4:0.973853,0.026147,0:0,12,142
chr11	21673514	chr11_21673514_T_G	T	G	.	PASS	AF=0.230769;DP=196;NS=13;AN=26;MAF=0.230769;AC=6;AC_Het=6;AC_Hom=0;AC_Hemi=0;HWE=1	GT:AD:DP:GP:PL	0/0:9,0:9:0.998896,0.001104,0:0,27,237	0/0:10,0:10:0.999448,0.000552,0:0,30,253	0/0:13,0:13:0.999931,6.9e-05,0:0,39,297	0/1:11,3:14:2e-06,0.999998,0:59,0,240	0/0:12,0:12:0.999862,0.000138,0:0,36,279	0/0:9,0:9:0.998896,0.001104,0:0,27,230	0/1:5,4:9:0,1,0:102,0,118	0/1:2,1:3:0.004448,0.995551,1e-06:26,0,52	0/1:6,3:9:0,1,0:75,0,165	0/1:38,6:44:8.1e-05,0.999919,0:43,0,317	0/1:9,1:10:0.265046,0.734954,0:7,0,205	0/0:46,0:46:1,0,0:0,138,410	0/0:8,0:8:0.997794,0.002206,0:0,24,195
chr11	21680686	chr11_21680686_C_T	C	T	.	PASS	AF=0.384615;DP=250;NS=13;AN=26;MAF=0.384615;AC=10;AC_Het=10;AC_Hom=0;AC_Hemi=0;HWE=0.0747611	GT:AD:DP:GP:PL	0/0:29,0:29:1,0,0:0,87,378	0/1:1,1:2:0.000251,0.999115,0.000634:34,0,28	0/1:6,13:19:0,1,0:264,0,116	0/1:1,4:5:0,0.888881,0.111119:107,0,5	0/1:5,3:8:0,1,0:69,0,134	0/0:4,0:4:0.909396,0.090604,0:0,12,112	0/1:0,1:1:8.8e-05,0.556408,0.443505:39,3,0	0/1:0,1:1:0.000139,0.556379,0.443482:37,3,0	0/1:10,10:20:0,1,0:218,0,203	0/1:24,18:42:0,1,0:287,0,294	0/1:4,12:16:0,1,0:254,0,87	0/0:102,0:102:1,0,0:0,307,458	0/1:0,1:1:0.000221,0.556334,0.443446:35,3,0
chr11	21681573	chr11_21681573_G_C	G	C	.	PASS	AF=0.115385;DP=253;NS=13;AN=26;MAF=0.115385;AC=3;AC_Het=1;AC_Hom=2;AC_Hemi=0;HWE=0.12	GT:AD:DP:GP:PL	0/0:18,0:18:0.999999,1e-06,0:0,54,311	0/0:8,0:8:0.999035,0.000965,0:0,24,234	0/0:20,0:20:1,0,0:0,60,362	0/0:19,0:19:1,0,0:0,57,328	0/0:10,0:10:0.999759,0.000241,0:0,30,263	0/0:6,0:6:0.99615,0.00385,0:0,18,149	0/1:4,3:7:0,1,0:95,0,124	0/0:2,0:2:0.94176,0.05824,0:0,6,71	0/0:10,0:10:0.999759,0.000241,0:0,30,266	0/0:36,0:36:1,0,0:0,108,410	0/0:20,0:20:1,0,0:0,60,364	0/0:88,0:88:1,0,0:0,265,450	1/1:0,6:6:0,0.201689,0.798311:182,18,0
chr11	21681610	chr11_21681610_G_A	G	A	.	PASS	AF=0.5;DP=265;NS=13;AN=26;MAF=0.5;AC=13;AC_Het=5;AC_Hom=8;AC_Hemi=0;HWE=0.577624	GT:AD:DP:GP:PL	1/1:1,19:20:0,8.2e-05,0.999918:321,44,0	0/0:7,0:7:0.984937,0.015063,0:0,21,208	0/0:16,0:16:0.99997,3e-05,0:0,48,331	0/1:8,7:15:0,1,0:184,0,208	0/1:9,4:13:0,1,0:104,0,208	0/0:5,0:5:0.942353,0.057647,0:0,15,128	1/1:0,8:8:0,0.007918,0.992082:236,24,0	1/1:0,3:3:0,0.203445,0.796555:98,9,0	0/1:4,4:8:0,1,0:114,0,86	0/1:23,21:44:0,1,0:286,0,309	0/1:11,9:20:0,1,0:202,0,222	0/0:94,0:94:1,0,0:0,283,448	1/1:0,12:12:0,0.000499,0.999501:296,36,0
chr11	21688213	chr11_21688213_T_C	T	C	.	PASS	AF=0.423077;DP=273;NS=13;AN=26;MAF=0.423077;AC=11;AC_Het=7;AC_Hom=4;AC_Hemi=0;HWE=1	GT:AD:DP:GP:PL	0/0:30,0:30:1,0,0:0,90,374	1/1:0,7:7:0,0.021825,0.978175:223,21,0	0/0:22,0:22:1,0,0:0,66,362	0/1:14,14:28:0,1,0:262,0,279	0/1:7,7:14:0,1,0:166,0,163	0/1:5,5:10:0,1,0:131,0,137	0/1:4,1:5:0.002279,0.997721,0:25,0,126	0/0:3,0:3:0.851018,0.148982,0:0,9,113	0/1:8,9:17:0,1,0:210,0,172	0/1:22,33:55:0,1,0:336,0,285	0/1:8,19:27:0,1,0:288,0,151	0/0:53,0:53:1,0,0:0,160,424	1/1:0,2:2:1e-06,0.416569,0.583431:62,6,0
chr11	21689172	chr11_21689172_T_C	T	C	.	PASS	AF=0.375;DP=238;NS=12;AN=24;MAF=0.375;AC=9;AC_Het=5;AC_Hom=4;AC_Hemi=0;HWE=1	GT:AD:DP:GP:PL	./.:0,0:0:0.409947,0.460648,0.129405:0,0,0	0/1:2,2:4:3e-06,0.999991,6e-06:54,0,47	1/1:0,11:11:0,0.001735,0.998265:263,33,0	0/0:8,0:8:0.99563,0.00437,0:0,24,230	0/1:4,4:8:0,1,0:113,0,114	0/0:4,0:4:0.934381,0.065619,0:0,12,122	0/0:5,0:5:0.966078,0.033922,0:0,15,160	1/1:0,2:2:0,0.470877,0.529123:69,6,0	0/1:9,11:20:0,1,0:199,0,202	0/1:22,18:40:0,1,0:254,0,310	0/1:7,9:16:0,1,0:193,0,165	0/0:92,0:92:1,0,0:0,277,405	0/0:9,0:9:0.99781,0.00219,0:0,27,245
chr11	21691180	chr11_21691180_A_T	A	T	.	PASS	AF=0.192308;DP=174;NS=13;AN=26;MAF=0.192308;AC=5;AC_Het=5;AC_Hom=0;AC_Hemi=0;HWE=1	GT:AD:DP:GP:PL	0/0:26,0:26:1,0,0:0,78,384	0/0:4,0:4:0.966236,0.033764,0:0,12,125	0/1:4,1:5:0.027858,0.972142,0:18,0,98	0/1:4,1:5:0.011286,0.988714,0:22,0,87	0/1:2,1:3:0.008942,0.991058,0:23,0,59	0/0:3,0:3:0.934677,0.065323,0:0,9,87	0/0:2,0:2:0.877364,0.122636,0:0,6,80	0/1:0,1:1:0.001112,0.780649,0.21824:34,3,0	0/0:11,1:12:0.744265,0.255735,0:0,2,234	0/1:21,6:27:0,1,0:105,0,317	0/0:11,0:11:0.999727,0.000273,0:0,33,272	0/0:71,0:71:1,0,0:0,214,424	0/0:4,0:4:0.966236,0.033764,0:0,12,123
chr11	21698491	chr11_21698491_G_A	G	A	.	PASS	AF=0.5;DP=207;NS=11;AN=22;MAF=0.5;AC=11;AC_Het=1;AC_Hom=10;AC_Hemi=0;HWE=0.0107622	GT:AD:DP:GP:PL	./.:0,0:0:0.282753,0.497985,0.219263:0,0,0	1/1:0,2:2:0,0.362157,0.637843:71,6,0	./.:0,0:0:0.282753,0.497985,0.219263:0,0,0	0/0:17,0:17:0.999987,1.3e-05,0:0,51,359	0/0:4,0:4:0.900843,0.099157,0:0,12,132	1/1:0,8:8:0,0.008793,0.991207:246,24,0	0/1:2,2:4:0,1,0:70,0,62	1/1:0,2:2:0,0.362157,0.637843:82,6,0	0/0:10,0:10:0.998283,0.001717,0:0,30,238	0/0:32,0:32:1,0,0:0,96,420	0/0:14,0:14:0.999893,0.000107,0:0,42,327	1/1:0,105:105:0,0,1:467,316,0	1/1:0,5:5:0,0.066268,0.933732:168,15,0
chr11	21698765	chr11_21698765_T_G	T	G	.	PASS	AF=0.25;DP=106;NS=12;AN=24;MAF=0.25;AC=6;AC_Het=6;AC_Hom=0;AC_Hemi=0;HWE=0.529258	GT:AD:DP:GP:PL	0/0:9,0:9:0.998702,0.001298,0:0,27,231	0/0:3,0:3:0.92318,0.07682,0:0,9,99	0/0:8,0:8:0.997406,0.002594,0:0,24,226	0/1:10,1:11:0.492738,0.507262,0:2,0,214	0/1:5,1:6:0.011955,0.988045,0:21,0,133	0/0:1,0:1:0.750249,0.249724,2.6e-05:0,3,35	0/0:1,0:1:0.750244,0.249723,3.3e-05:0,3,34	./.:0,0:0:0.562901,0.374732,0.062366:0,0,0	0/1:6,1:7:0.057268,0.942732,0:14,0,147	0/0:26,2:28:0.996131,0.003869,0:0,22,340	0/1:13,2:15:0.083967,0.916033,0:12,0,246	0/1:1,8:9:0,0.749682,0.250318:138,3,0	0/1:7,1:8:0.194918,0.805082,0:8,0,167
chr11	21707188	chr11_21707188_T_C	T	C	.	PASS	AF=0.461538;DP=191;NS=13;AN=26;MAF=0.461538;AC=12;AC_Het=6;AC_Hom=6;AC_Hemi=0;HWE=1	GT:AD:DP:GP:PL	1/1:0,17:17:0,1.7e-05,0.999983:222,51,0	0/0:3,0:3:0.818368,0.181632,0:0,9,105	1/1:0,11:11:0,0.001099,0.998901:195,33,0	0/1:9,5:14:0,1,0:121,0,157	0/1:6,1:7:0.022268,0.977732,0:14,0,167	0/1:2,4:6:0,0.999999,1e-06:107,0,57	0/1:1,3:4:0,0.997182,0.002818:91,0,22	0/0:4,0:4:0.900113,0.099887,0:0,12,119	0/0:12,0:12:0.999567,0.000433,0:0,36,282	0/1:14,15:29:0,1,0:255,0,252	0/1:4,7:11:0,1,0:142,0,103	0/0:67,0:67:1,0,0:0,202,392	1/1:0,6:6:0,0.034001,0.965999:156,18,0
chr11	21711171	chr11_21711171_G_A	G	A	.	PASS	AF=0.458333;DP=239;NS=12;AN=24;MAF=0.458333;AC=11;AC_Het=5;AC_Hom=6;AC_Hemi=0;HWE=0.59387	GT:AD:DP:GP:PL	./.:0,0:0:0.260283,0.499793,0.239924:0,0,0	1/1:0,7:7:0,0.016013,0.983987:202,21,0	1/1:0,5:5:0,0.061117,0.938883:144,15,0	0/1:7,6:13:0,1,0:129,0,162	0/0:15,1:16:0.871801,0.128199,0:0,11,287	0/1:3,1:4:0.000661,0.999339,0:29,0,88	0/0:2,0:2:0.675658,0.324342,0:0,6,68	0/0:2,0:2:0.675658,0.324342,0:0,6,70	0/1:7,5:12:0,1,0:97,0,169	0/1:23,15:38:0,1,0:184,0,300	0/1:8,3:11:1e-06,0.999999,0:58,0,197	1/1:0,123:123:0,0,1:485,370,0	0/0:5,0:5:0.943393,0.056607,0:0,15,146
chr11	21711173	chr11_21711173_A_G	A	G	.	PASS	AF=0.125;DP=217;NS=12;AN=24;MAF=0.125;AC=3;AC_Het=3;AC_Hom=0;AC_Hemi=0;HWE=1	GT:AD:DP:GP:PL	./.:0,0:0:0.709656,0.26551,0.024834:0,0,0	0/0:7,0:7:0.997086,0.002914,0:0,21,205	0/1:0,3:3:0,0.571985,0.428015:76,9,0	0/1:7,6:13:0,1,0:142,0,156	0/0:15,1:16:0.990992,0.009008,0:0,16,282	0/0:4,0:4:0.977151,0.022849,0:0,12,137	0/0:2,0:2:0.914467,0.085533,0:0,6,67	0/0:2,0:2:0.914467,0.085533,0:0,6,68	0/1:7,1:8:0.120055,0.879945,0:13,0,178	0/0:23,2:25:0.73891,0.26109,0:0,0,290	0/0:8,0:8:0.998541,0.001459,0:0,24,215	0/0:122,1:123:1,0,0:0,332,467	0/0:6,0:6:0.994188,0.005812,0:0,18,179
chr11	21713912	chr11_21713912_A_C	A	C	.	PASS	AF=0.125;DP=211;NS=12;AN=24;MAF=0.125;AC=3;AC_Het=3;AC_Hom=0;AC_Hemi=0;HWE=1	GT:AD:DP:GP:PL	0/0:8,0:8:0.998927,0.001073,0:0,24,210	0/0:4,0:4:0.983097,0.016903,0:0,12,122	0/1:2,3:5:0,1,0:86,0,55	0/0:18,0:18:0.999999,1e-06,0:0,54,330	0/1:6,3:9:0,1,0:85,0,132	0/1:2,1:3:0.126648,0.873352,0:14,0,58	./.:0,0:0:0.772778,0.212599,0.014622:0,0,0	0/0:5,0:5:0.991476,0.008524,0:0,15,166	0/0:19,0:19:0.999999,1e-06,0:0,57,357	0/0:36,0:36:1,0,0:0,108,414	0/0:11,0:11:0.999866,0.000134,0:0,33,284	0/0:83,0:83:1,0,0:0,250,437	0/0:7,0:7:0.997855,0.002145,0:0,21,200
chr11	21713962	chr11_21713962_G_A	G	A	.	PASS	AF=0.291667;DP=181;NS=12;AN=24;MAF=0.291667;AC=7;AC_Het=5;AC_Hom=2;AC_Hemi=0;HWE=1	GT:AD:DP:GP:PL	1/1:0,3:3:0,0.363576,0.636424:97,9,0	0/0:1,0:1:0.695597,0.304392,1.1e-05:0,3,41	0/0:4,0:4:0.948138,0.051862,0:0,12,119	0/0:11,0:11:0.999573,0.000427,0:0,33,281	0/0:6,0:6:0.98651,0.01349,0:0,18,198	0/1:2,3:5:0,1,0:77,0,63	0/0:1,0:1:0.695597,0.304392,1.1e-05:0,3,41	./.:0,0:0:0.483863,0.423479,0.092658:0,0,0	0/1:14,2:16:0.005462,0.994538,0:23,0,297	0/1:33,8:41:0,1,0:125,0,363	0/1:13,7:20:0,1,0:163,0,278	0/0:66,0:66:1,0,0:0,199,427	0/1:5,2:7:1.2e-05,0.999988,0:50,0,121
chr11	21713984	chr11_21713984_T_C	T	C	.	PASS	AF=0.423077;DP=236;NS=13;AN=26;MAF=0.423077;AC=11;AC_Het=7;AC_Hom=4;AC_Hemi=0;HWE=1	GT:AD:DP:GP:PL	1/1:0,12:12:0,0.000574,0.999426:292,36,0	0/1:2,1:3:0.000937,0.999063,0:28,0,71	1/1:0,7:7:0,0.018037,0.981963:214,21,0	0/1:7,3:10:3e-06,0.999997,0:53,0,198	0/1:3,6:9:0,1,0:164,0,79	0/0:5,0:5:0.949524,0.050476,0:0,15,154	0/0:1,0:1:0.540332,0.45959,7.8e-05:0,3,37	0/0:1,0:1:0.540347,0.459603,4.9e-05:0,3,39	0/1:18,5:23:0,1,0:86,0,318	0/1:34,21:55:0,1,0:274,0,376	0/1:18,8:26:0,1,0:179,0,311	0/0:75,0:75:1,0,0:0,226,443	0/1:7,2:9:2.4e-05,0.999976,0:44,0,169
chr11	21715825	chr11_21715825_T_A	T	A	.	PASS	AF=0.230769;DP=264;NS=13;AN=26;MAF=0.230769;AC=6;AC_Het=4;AC_Hom=2;AC_Hemi=0;HWE=0.522981	GT:AD:DP:GP:PL	0/0:23,0:23:1,0,0:0,69,365	0/1:0,1:1:0.000207,0.73706,0.262733:40,3,0	0/0:17,0:17:0.999995,5e-06,0:0,51,353	0/1:8,2:10:4.1e-05,0.999959,0:45,0,197	0/0:6,0:6:0.988984,0.011016,0:0,18,180	0/1:0,1:1:0.000654,0.736731,0.262616:35,3,0	0/0:2,0:2:0.848734,0.151266,0:0,6,68	0/0:2,0:2:0.848734,0.151266,0:0,6,70	0/0:14,0:14:0.999956,4.4e-05,0:0,42,308	0/0:52,0:52:1,0,0:0,157,434	0/0:31,0:31:1,0,0:0,93,416	1/1:1,100:101:0,0,1:464,284,0	0/1:3,1:4:0.005604,0.994396,0:24,0,94
chr11	21718248	chr11_21718248_C_A	C	A	.	PASS	AF=0.5;DP=143;NS=12;AN=24;MAF=0.5;AC=12;AC_Het=0;AC_Hom=12;AC_Hemi=0;HWE=0.000341696	GT:AD:DP:GP:PL	1/1:0,7:7:0,0.016158,0.983842:172,21,0	1/1:0,3:3:1e-06,0.208099,0.7919:59,9,0	1/1:0,5:5:0,0.061645,0.938355:125,15,0	0/0:14,0:14:0.999884,0.000116,0:0,42,302	0/0:4,0:4:0.893726,0.106274,0:0,12,127	1/1:0,4:4:0,0.116132,0.883868:111,12,0	0/0:5,0:5:0.943881,0.056119,0:0,15,157	./.:0,0:0:0.262627,0.499689,0.237684:0,0,0	0/0:10,0:10:0.998146,0.001854,0:0,30,263	0/0:26,0:26:1,0,0:0,78,389	0/0:20,0:20:0.999998,2e-06,0:0,60,358	1/1:0,40:40:0,0,1:357,120,0	1/1:0,5:5:0,0.061645,0.938355:154,15,0
chr11	21723949	chr11_21723949_A_G	A	G	.	PASS	AF=0.416667;DP=57;NS=12;AN=24;MAF=0.416667;AC=10;AC_Het=4;AC_Hom=6;AC_Hemi=0;HWE=0.289272	GT:AD:DP:GP:PL	0/1:2,1:3:0.000886,0.999108,6e-06:28,0,49	0/0:1,0:1:0.526336,0.473611,5.4e-05:0,3,39	1/1:0,5:5:0,0.064944,0.935056:147,15,0	1/1:0,4:4:0,0.121967,0.878033:111,12,0	0/1:1,3:4:1e-06,0.998566,0.001434:60,0,25	1/1:0,2:2:0,0.357181,0.642819:63,6,0	0/0:1,0:1:0.526336,0.473611,5.4e-05:0,3,39	./.:0,0:0:0.277057,0.49861,0.224333:0,0,0	0/0:7,0:7:0.986136,0.013864,0:0,21,177	0/0:20,0:20:0.999998,2e-06,0:0,60,336	0/0:8,0:8:0.99302,0.00698,0:0,24,221	0/1:0,1:1:0.002923,0.524821,0.472256:23,3,0	0/1:0,1:1:0.000233,0.526237,0.47353:34,3,0
chr11	21723961	chr11_21723961_C_T	C	T	.	PASS	AF=0.181818;DP=51;NS=11;AN=22;MAF=0.181818;AC=4;AC_Het=2;AC_Hom=2;AC_Hemi=0;HWE=0.278196	GT:AD:DP:GP:PL	0/0:2,0:2:0.880243,0.119756,0:0,6,53	0/1:0,1:1:0.000364,0.785813,0.213824:39,3,0	0/0:4,0:4:0.967107,0.032893,0:0,12,126	1/1:0,4:4:0,0.314772,0.685228:112,12,0	0/1:1,2:3:0.000107,0.999756,0.000137:42,0,30	0/0:1,0:1:0.786098,0.213898,5e-06:0,3,41	0/0:1,0:1:0.786097,0.213897,6e-06:0,3,40	./.:0,0:0:0.617953,0.336294,0.045753:0,0,0	0/0:9,0:9:0.998938,0.001062,0:0,27,197	0/0:19,0:19:0.999999,1e-06,0:0,57,347	0/0:6,0:6:0.991569,0.008431,0:0,18,178	0/0:1,0:1:0.784657,0.213506,0.001837:0,3,15	./.:0,0:0:0.617953,0.336294,0.045753:0,0,0
chr11	21725003	chr11_21725003_C_T	C	T	.	PASS	AF=0.5;DP=85;NS=12;AN=24;MAF=0.5;AC=12;AC_Het=6;AC_Hom=6;AC_Hemi=0;HWE=1	GT:AD:DP:GP:PL	0/1:1,11:12:0,0.800939,0.199061:209,0,3	1/1:0,2:2:0,0.341397,0.658603:72,6,0	1/1:0,4:4:0,0.114723,0.885277:113,12,0	0/0:8,0:8:0.992521,0.007479,0:0,24,219	0/1:4,2:6:0.00169,0.99831,0:25,0,94	0/0:5,0:5:0.943145,0.056855,0:0,15,154	0/0:2,0:2:0.674642,0.325358,0:0,6,75	./.:0,0:0:0.259103,0.499837,0.241059:0,0,0	0/1:5,1:6:0.005229,0.994771,0:20,0,98	0/1:13,7:20:0,1,0:110,0,261	0/1:10,4:14:0,1,0:71,0,213	1/1:0,2:2:1e-06,0.341397,0.658602:59,6,0	0/1:3,1:4:0.000829,0.999171,0:28,0,90
chr11	21729798	chr11_21729798_G_A	G	A	.	PASS	AF=0.115385;DP=203;NS=13;AN=26;MAF=0.115385;AC=3;AC_Het=3;AC_Hom=0;AC_Hemi=0;HWE=1	GT:AD:DP:GP:PL	0/0:7,0:7:0.99789,0.00211,0:0,21,171	0/0:10,0:10:0.999736,0.000264,0:0,30,230	0/1:5,2:7:3.2e-05,0.999968,0:51,0,78	0/0:17,1:18:0.999711,0.000289,0:0,30,283	0/0:13,0:13:0.999967,3.3e-05,0:0,39,197	0/0:11,0:11:0.999868,0.000132,0:0,33,166	0/0:9,0:9:0.999472,0.000528,0:0,27,160	0/0:2,0:2:0.936612,0.063386,2e-06:0,6,40	0/0:10,0:10:0.999736,0.000264,0:0,30,241	0/1:26,7:33:0,1,0:102,0,286	0/1:13,3:16:2.9e-05,0.999971,0:51,0,233	0/0:58,1:59:1,0,0:0,159,329	0/0:3,0:3:0.96727,0.03273,0:0,9,69
chr11	21734662	chr11_21734662_A_G	A	G	.	PASS	AF=0.208333;DP=215;NS=12;AN=24;MAF=0.208333;AC=5;AC_Het=1;AC_Hom=4;AC_Hemi=0;HWE=0.0310559	GT:AD:DP:GP:PL	1/1:0,8:8:0,0.027154,0.972846:220,24,0	./.:0,0:0:0.610464,0.341716,0.04782:0,0,0	1/1:0,11:11:0,0.003477,0.996523:281,33,0	0/0:5,0:5:0.982809,0.017191,0:0,15,166	0/1:5,3:8:0,1,0:72,0,145	0/0:3,0:3:0.934607,0.065393,0:0,9,101	0/0:3,0:3:0.934607,0.065393,0:0,9,97	0/0:3,0:3:0.934607,0.065393,0:0,9,107	0/0:12,0:12:0.999863,0.000137,0:0,36,293	0/0:32,0:32:1,0,0:0,96,415	0/0:23,0:23:1,0,0:0,69,381	0/0:104,0:104:1,0,0:0,313,443	0/0:3,0:3:0.934607,0.065393,0:0,9,95
chr11	21734733	chr11_21734733_A_G	A	G	.	PASS	AF=0.166667;DP=179;NS=12;AN=24;MAF=0.166667;AC=4;AC_Het=2;AC_Hom=2;AC_Hemi=0;HWE=0.254658	GT:AD:DP:GP:PL	0/0:22,0:22:1,0,0:0,66,343	./.:0,0:0:0.687555,0.283269,0.029176:0,0,0	0/0:6,0:6:0.993604,0.006396,0:0,18,179	0/0:9,0:9:0.999196,0.000804,0:0,27,235	0/0:10,0:10:0.999598,0.000402,0:0,30,221	0/0:6,0:6:0.993604,0.006396,0:0,18,150	0/1:0,2:2:2e-06,0.708213,0.291785:66,6,0	0/1:0,1:1:0.00032,0.828923,0.170757:41,3,0	0/0:9,0:9:0.999196,0.000804,0:0,27,227	0/0:21,0:21:1,0,0:0,63,344	0/0:12,0:12:0.999899,0.000101,0:0,36,269	0/0:76,0:76:1,0,0:0,229,410	1/1:0,4:4:0,0.377639,0.622361:133,12,0
chr11	21738893	chr11_21738893_G_A	G	A	.	PASS	AF=0.416667;DP=124;NS=12;AN=24;MAF=0.416667;AC=10;AC_Het=2;AC_Hom=8;AC_Hemi=0;HWE=0.0286714	GT:AD:DP:GP:PL	1/1:0,6:6:0,0.044321,0.955679:108,18,0	1/1:0,7:7:0,0.022663,0.977337:184,21,0	./.:0,0:0:0.35694,0.481009,0.162051:0,0,0	0/1:14,3:17:2.1e-05,0.999979,0:46,0,294	0/0:8,0:8:0.994764,0.005236,0:0,24,220	1/1:0,2:2:0,0.425964,0.574035:65,6,0	0/1:1,1:2:0.000592,0.999301,0.000107:31,0,35	0/0:3,0:3:0.855839,0.144161,0:0,9,110	0/0:12,0:12:0.999671,0.000329,0:0,36,283	0/0:27,0:27:1,0,0:0,81,392	0/0:18,0:18:0.999995,5e-06,0:0,54,349	1/1:0,14:14:0,0.000181,0.999819:237,42,0	0/0:8,0:8:0.994764,0.005236,0:0,24,226
chr11	21741199	chr11_21741199_C_T	C	T	.	PASS	AF=0.461538;DP=135;NS=13;AN=26;MAF=0.461538;AC=12;AC_Het=0;AC_Hom=12;AC_Hemi=0;HWE=0.000177682	GT:AD:DP:GP:PL	1/1:0,2:2:1e-05,0.361401,0.638589:49,6,0	1/1:0,6:6:0,0.034162,0.965838:172,18,0	0/0:1,0:1:0.530908,0.46904,5.2e-05:0,3,39	0/0:12,1:13:0.53766,0.46234,0:0,3,264	0/0:8,0:8:0.993146,0.006854,0:0,24,204	1/1:0,3:3:0,0.220556,0.779444:94,9,0	0/0:2,0:2:0.693611,0.306389,0:0,6,68	1/1:0,2:2:0,0.361404,0.638595:68,6,0	0/0:5,0:5:0.947674,0.052326,0:0,15,142	0/0:40,0:40:1,0,0:0,120,419	0/0:13,0:13:0.999784,0.000216,0:0,39,303	1/1:0,36:36:0,0,1:168,108,0	1/1:0,4:4:0,0.123946,0.876054:133,12,0
chr11	21751440	chr11_21751440_A_G	A	G	.	PASS	AF=0.153846;DP=239;NS=13;AN=26;MAF=0.153846;AC=4;AC_Het=2;AC_Hom=2;AC_Hemi=0;HWE=0.234783	GT:AD:DP:GP:PL	0/0:24,0:24:1,0,0:0,72,326	1/1:0,7:7:0,0.077262,0.922738:122,21,0	0/0:4,0:4:0.977208,0.022792,0:0,12,101	0/1:24,6:30:2e-06,0.999998,0:62,0,313	0/0:10,0:10:0.999636,0.000364,0:0,30,210	0/0:2,0:2:0.914665,0.085335,0:0,6,71	0/0:5,0:5:0.988473,0.011527,0:0,15,125	0/0:2,0:2:0.914665,0.085335,0:0,6,70	0/0:8,0:8:0.998544,0.001456,0:0,24,215	0/0:22,0:22:1,0,0:0,66,354	0/0:15,0:15:0.999989,1.1e-05,0:0,45,312	0/0:107,0:107:1,0,0:0,322,326	0/1:2,1:3:0.040939,0.959061,0:18,0,59
chr11	21752068	chr11_21752068_A_G	A	G	.	PASS	AF=0.375;DP=268;NS=12;AN=24;MAF=0.375;AC=9;AC_Het=5;AC_Hom=4;AC_Hemi=0;HWE=1	GT:AD:DP:GP:PL	0/0:16,0:16:0.999983,1.7e-05,0:0,48,230	1/1:0,6:6:0,0.054178,0.945822:169,18,0	./.:0,0:0:0.418651,0.456763,0.124586:0,0,0	0/1:31,12:43:0,1,0:171,0,327	0/1:9,2:11:0.161423,0.838577,0:7,0,210	0/1:2,2:4:4.6e-05,0.999952,2e-06:43,0,52	0/1:3,2:5:1.2e-05,0.999988,0:49,0,84	1/1:0,3:3:0,0.314255,0.685745:80,9,0	0/0:10,0:10:0.998936,0.001064,0:0,30,214	0/0:22,0:22:1,0,0:0,66,360	0/0:14,0:14:0.999933,6.7e-05,0:0,42,279	0/0:114,0:114:1,0,0:0,343,463	0/1:9,11:20:0,1,0:178,0,196
chr11	21753303	chr11_21753303_G_C	G	C	.	PASS	AF=0.346154;DP=227;NS=13;AN=26;MAF=0.346154;AC=9;AC_Het=3;AC_Hom=6;AC_Hemi=0;HWE=0.0919908	GT:AD:DP:GP:PL	1/1:0,17:17:0,2.9e-05,0.999971:300,51,0	0/0:9,0:9:0.997982,0.002018,0:0,27,213	1/1:0,4:4:0,0.194508,0.805492:139,12,0	0/0:18,0:18:0.999996,4e-06,0:0,54,305	0/1:6,3:9:0,1,0:89,0,160	1/1:0,6:6:0,0.056931,0.943069:187,18,0	0/1:1,1:2:0.000307,0.999563,0.00013:35,0,33	0/0:3,0:3:0.885423,0.114577,0:0,9,105	0/0:10,0:10:0.99899,0.00101,0:0,30,253	0/0:15,0:15:0.999968,3.2e-05,0:0,45,325	0/0:9,0:9:0.997982,0.002018,0:0,27,258	0/0:119,0:119:1,0,0:0,358,448	0/1:4,2:6:2e-06,0.999998,0:56,0,110
chr11	21754253	chr11_21754253_G_T	G	T	.	PASS	AF=0.5;DP=121;NS=12;AN=24;MAF=0.5;AC=12;AC_Het=4;AC_Hom=8;AC_Hemi=0;HWE=0.281462	GT:AD:DP:GP:PL	1/1:0,2:2:3e-06,0.336759,0.663238:54,6,0	1/1:0,2:2:0,0.33676,0.663239:67,6,0	./.:0,0:0:0.253865,0.49997,0.246165:0,0,0	0/1:9,2:11:0.000279,0.999721,0:33,0,213	0/0:2,0:2:0.670084,0.329916,0:0,6,74	0/1:0,1:1:0.00102,0.503334,0.495646:27,3,0	0/1:4,2:6:0.000102,0.999898,0:37,0,120	1/1:0,2:2:0,0.33676,0.663239:63,6,0	0/0:4,0:4:0.890404,0.109596,0:0,12,140	0/0:22,0:22:1,0,0:0,66,358	0/0:13,0:13:0.99976,0.00024,0:0,39,302	1/1:0,48:48:0,0,1:211,144,0	0/1:7,1:8:0.016095,0.983905,0:15,0,162
chr11	21755851	chr11_21755851_G_A	G	A	.	PASS	AF=0.346154;DP=231;NS=13;AN=26;MAF=0.346154;AC=9;AC_Het=9;AC_Hom=0;AC_Hemi=0;HWE=0.209153	GT:AD:DP:GP:PL	0/1:18,5:23:0,1,0:69,0,293	0/1:5,2:7:5.1e-05,0.999949,0:42,0,139	0/1:0,1:1:0.000272,0.631684,0.368044:36,3,0	0/0:7,0:7:0.990979,0.009021,0:0,21,188	0/0:7,0:7:0.990979,0.009021,0:0,21,214	0/0:6,0:6:0.982119,0.017881,0:0,18,180	0/1:4,2:6:1e-06,0.999999,0:58,0,112	0/1:1,2:3:7.6e-05,0.999631,0.000293:41,0,30	0/1:9,2:11:0.000167,0.999833,0:37,0,184	0/1:29,5:34:0.055741,0.944259,0:12,0,332	0/1:10,2:12:0.00185,0.99815,0:27,0,233	0/1:93,19:112:0,1,0:68,0,302	0/0:2,0:2:0.774406,0.225594,0:0,6,73
chr11	21756024	chr11_21756024_T_G	T	G	.	PASS	AF=0.230769;DP=182;NS=13;AN=26;MAF=0.230769;AC=6;AC_Het=6;AC_Hom=0;AC_Hemi=0;HWE=1	GT:AD:DP:GP:PL	0/1:6,2:8:0.000316,0.999684,0:36,0,128	0/1:3,1:4:0.006873,0.993127,0:23,0,78	0/0:2,0:2:0.845537,0.154462,0:0,6,54	0/0:12,0:12:0.999822,0.000178,0:0,36,297	0/0:11,0:11:0.999643,0.000357,0:0,33,253	0/0:2,0:2:0.845537,0.154462,1e-06:0,6,51	0/1:3,5:8:0,1,0:143,0,82	0/1:0,2:2:3.9e-05,0.577764,0.422197:49,6,0	0/0:8,0:8:0.997154,0.002846,0:0,24,215	0/0:17,2:19:0.675705,0.324295,0:0,2,269	0/1:11,1:12:0.359085,0.640915,0:4,0,228	0/1:78,15:93:0.00264,0.99736,0:27,0,291	0/0:1,0:1:0.732384,0.267585,3.1e-05:0,3,35
chr11	21756084	chr11_21756084_C_T	C	T	.	PASS	AF=0.192308;DP=143;NS=13;AN=26;MAF=0.192308;AC=5;AC_Het=5;AC_Hom=0;AC_Hemi=0;HWE=1	GT:AD:DP:GP:PL	0/1:6,2:8:3.9e-05,0.999961,0:47,0,118	0/1:3,2:5:2.9e-05,0.999971,0:48,0,86	0/1:0,2:2:9e-06,0.645072,0.354919:57,6,0	0/0:5,0:5:0.983098,0.016902,0:0,15,166	0/0:9,0:9:0.998927,0.001073,0:0,27,254	0/0:4,0:4:0.966757,0.033243,0:0,12,116	0/1:2,3:5:0,1,0:89,0,56	0/0:1,0:1:0.784163,0.215718,0.000118:0,3,27	0/1:10,1:11:0.271176,0.728824,0:7,0,206	0/0:16,1:17:0.974169,0.025831,0:0,13,263	0/0:13,1:14:0.983238,0.016762,0:0,15,263	0/0:57,4:61:0.999999,1e-06,0:0,58,321	0/0:1,0:1:0.784163,0.215718,0.000118:0,3,27
chr11	21757977	chr11_21757977_A_T	A	T	.	PASS	AF=0.153846;DP=223;NS=13;AN=26;MAF=0.153846;AC=4;AC_Het=4;AC_Hom=0;AC_Hemi=0;HWE=1	GT:AD:DP:GP:PL	0/0:4,0:4:0.976875,0.023125,0:0,12,94	0/1:9,2:11:0.004928,0.995072,0:27,0,210	0/1:2,1:3:0.008335,0.991664,0:25,0,54	0/0:10,0:10:0.99963,0.00037,0:0,30,275	0/0:9,0:9:0.999261,0.000739,0:0,27,242	0/1:6,1:7:0.032681,0.967319,0:19,0,167	0/1:2,2:4:6e-06,0.999994,0:56,0,67	0/0:1,0:1:0.840765,0.159226,1e-05:0,3,35	0/0:9,0:9:0.999261,0.000739,0:0,27,240	0/0:27,1:28:0.999986,1.4e-05,0:0,44,373	0/0:11,0:11:0.999815,0.000185,0:0,33,257	0/0:110,7:117:1,0,0:0,165,360	0/0:8,0:8:0.998523,0.001477,0:0,24,236
chr11	21762477	chr11_21762477_G_T	G	T	.	PASS	AF=0.153846;DP=112;NS=13;AN=26;MAF=0.153846;AC=4;AC_Het=0;AC_Hom=4;AC_Hemi=0;HWE=0.00521739	GT:AD:DP:GP:PL	1/1:0,6:6:0,0.146041,0.853959:145,18,0	0/0:2,0:2:0.916289,0.083711,0:0,6,56	0/0:2,0:2:0.916289,0.083711,0:0,6,62	0/0:23,0:23:1,0,0:0,69,332	0/0:6,0:6:0.994323,0.005677,0:0,18,173	0/0:1,0:1:0.845502,0.154489,9e-06:0,3,35	0/0:7,0:7:0.997153,0.002847,0:0,21,189	0/0:2,0:2:0.916289,0.083711,0:0,6,60	0/0:9,0:9:0.999287,0.000713,0:0,27,211	0/0:23,0:23:1,0,0:0,69,362	0/0:7,0:7:0.997153,0.002847,0:0,21,194	0/0:19,0:19:0.999999,1e-06,0:0,57,196	1/1:0,5:5:0,0.254864,0.745136:113,15,0
chr11	21762587	chr11_21762587_G_T	G	T	.	PASS	AF=0.269231;DP=221;NS=13;AN=26;MAF=0.269231;AC=7;AC_Het=3;AC_Hom=4;AC_Hemi=0;HWE=0.165217	GT:AD:DP:GP:PL	1/1:0,13:13:0,0.000618,0.999382:299,39,0	0/0:9,0:9:0.998462,0.001538,0:0,27,206	1/1:0,7:7:0,0.038097,0.961903:199,21,0	0/0:29,0:29:1,0,0:0,87,393	0/1:8,2:10:0.001291,0.998709,0:30,0,182	0/0:5,0:5:0.975939,0.024061,0:0,15,161	0/0:8,0:8:0.996928,0.003072,0:0,24,240	0/0:3,0:3:0.910234,0.089766,0:0,9,102	0/1:13,5:18:0,1,0:104,0,251	0/1:37,6:43:0.000155,0.999845,0:39,0,338	0/0:13,1:14:0.723178,0.276822,0:0,3,265	0/0:47,0:47:1,0,0:0,141,398	0/0:15,0:15:0.999976,2.4e-05,0:0,45,328
chr11	21762875	chr11_21762875_C_G	C	G	.	PASS	AF=0.423077;DP=170;NS=13;AN=26;MAF=0.423077;AC=11;AC_Het=3;AC_Hom=8;AC_Hemi=0;HWE=0.0855297	GT:AD:DP:GP:PL	1/1:0,9:9:0,0.00512,0.99488:207,27,0	1/1:0,6:6:0,0.039545,0.960455:186,18,0	0/1:0,1:1:0.000375,0.568308,0.431317:33,3,0	0/0:26,0:26:1,0,0:0,78,374	0/1:10,1:11:0.402834,0.597166,0:0,0,244	1/1:0,3:3:0,0.247779,0.752221:105,9,0	0/0:5,0:5:0.954716,0.045284,0:0,15,161	0/0:1,0:1:0.568511,0.431463,2.6e-05:0,3,41	0/0:15,0:15:0.999954,4.6e-05,0:0,45,302	0/0:23,0:23:1,0,0:0,69,362	0/0:8,0:8:0.994106,0.005894,0:0,24,219	1/1:0,47:47:0,0,1:408,141,0	0/1:12,3:15:1e-06,0.999999,0:59,0,247
chr11	21769192	chr11_21769192_G_A	G	A	.	PASS	AF=0.333333;DP=69;NS=12;AN=24;MAF=0.333333;AC=8;AC_Het=8;AC_Hom=0;AC_Hemi=0;HWE=0.216045	GT:AD:DP:GP:PL	0/0:14,0:14:0.999937,6.3e-05,0:0,42,194	0/1:2,1:3:0.015302,0.984698,0:18,0,64	0/1:9,1:10:0.166068,0.833932,0:7,0,151	0/1:4,1:5:0.058413,0.941587,0:12,0,105	0/0:3,0:3:0.886417,0.113583,0:0,9,91	0/1:2,1:3:0.057935,0.942065,0:12,0,60	./.:0,0:0:0.437091,0.448075,0.114834:0,0,0	0/0:3,0:3:0.886417,0.113583,0:0,9,96	0/1:5,3:8:0,1,0:73,0,117	0/1:3,3:6:0,1,0:67,0,78	0/1:8,2:10:0.0004,0.9996,0:34,0,145	0/0:2,0:2:0.796002,0.203998,0:0,6,58	0/1:1,1:2:0.00039,0.999406,0.000204:34,0,31
chr11	21769279	chr11_21769279_T_G	T	G	.	PASS	AF=0.269231;DP=155;NS=13;AN=26;MAF=0.269231;AC=7;AC_Het=7;AC_Hom=0;AC_Hemi=0;HWE=0.49913	GT:AD:DP:GP:PL	0/1:7,10:17:0,1,0:160,0,126	0/0:9,0:9:0.99853,0.00147,0:0,27,175	0/1:11,4:15:0,1,0:82,0,166	0/1:6,4:10:0,1,0:96,0,127	0/0:6,0:6:0.98836,0.01164,0:0,18,187	0/0:7,0:7:0.994146,0.005854,0:0,21,162	0/0:3,0:3:0.913895,0.086105,0:0,9,89	0/0:6,0:6:0.98836,0.01164,0:0,18,139	0/1:6,3:9:0,1,0:74,0,131	0/1:5,4:9:0,1,0:100,0,114	0/1:5,3:8:0,1,0:77,0,118	0/0:32,0:32:1,0,0:0,96,191	0/1:2,4:6:0,0.999998,2e-06:98,0,51
chr11	21769283	chr11_21769283_G_A	G	A	.	PASS	AF=0.384615;DP=160;NS=13;AN=26;MAF=0.384615;AC=10;AC_Het=10;AC_Hom=0;AC_Hemi=0;HWE=0.0747611	GT:AD:DP:GP:PL	0/0:18,0:18:0.999995,5e-06,0:0,54,202	0/1:9,2:11:8.4e-05,0.999916,0:40,0,159	0/1:12,4:16:0,1,0:77,0,197	0/1:2,8:10:0,0.999986,1.4e-05:146,0,44	0/0:6,0:6:0.980759,0.019241,0:0,18,189	0/0:7,0:7:0.990286,0.009714,0:0,21,164	0/1:3,1:4:0.001272,0.998728,0:28,0,82	0/1:5,2:7:4e-06,0.999996,0:53,0,119	0/1:7,3:10:0,1,0:70,0,162	0/1:5,4:9:0,1,0:100,0,109	0/1:6,3:9:0,1,0:74,0,129	0/1:34,13:47:0,1,0:117,0,162	0/1:2,4:6:0,0.999997,3e-06:86,0,51
chr11	21769315	chr11_21769315_C_G	C	G	.	PASS	AF=0.307692;DP=180;NS=13;AN=26;MAF=0.307692;AC=8;AC_Het=8;AC_Hom=0;AC_Hemi=0;HWE=0.244302	GT:AD:DP:GP:PL	0/0:11,0:11:0.99957,0.00043,0:0,33,171	0/0:11,0:11:0.99957,0.00043,0:0,33,184	0/0:19,1:20:0.991651,0.008349,0:0,20,320	0/1:5,4:9:0,1,0:96,0,115	0/0:6,0:6:0.986406,0.013594,0:0,18,194	0/1:7,1:8:0.028196,0.971804,0:16,0,148	0/0:1,0:1:0.69394,0.306046,1.3e-05:0,3,40	0/1:5,2:7:6e-06,0.999994,0:53,0,119	0/1:10,1:11:0.188366,0.811634,0:7,0,213	0/1:11,4:15:0,1,0:83,0,232	0/1:8,1:9:0.15493,0.84507,0:8,0,148	0/1:45,16:61:0,1,0:102,0,154	0/1:2,2:4:1.2e-05,0.999988,0:50,0,62
chr11	21769337	chr11_21769337_A_G	A	G	.	PASS	AF=0.115385;DP=183;NS=13;AN=26;MAF=0.115385;AC=3;AC_Het=3;AC_Hom=0;AC_Hemi=0;HWE=1	GT:AD:DP:GP:PL	0/0:14,0:14:0.999976,2.4e-05,0:0,42,194	0/0:8,0:8:0.998482,0.001518,0:0,24,172	0/0:22,0:22:1,0,0:0,66,380	0/1:6,3:9:1e-06,0.999999,0:65,0,127	0/0:9,0:9:0.999241,0.000759,0:0,27,230	0/0:8,0:8:0.998482,0.001518,0:0,24,172	0/0:2,0:2:0.911333,0.088667,0:0,6,70	0/1:3,2:5:5e-06,0.999995,0:57,0,84	0/0:11,1:12:0.67719,0.32281,0:1,0,204	0/0:15,2:17:0.501837,0.498163,0:4,0,287	0/0:10,1:11:0.724593,0.275407,0:0,0,211	0/1:48,14:62:0,1,0:80,0,203	0/0:3,0:3:0.95361,0.04639,0:0,9,97
chr11	21769838	chr11_21769838_G_A	G	A	.	PASS	AF=0.153846;DP=170;NS=13;AN=26;MAF=0.153846;AC=4;AC_Het=2;AC_Hom=2;AC_Hemi=0;HWE=0.234783	GT:AD:DP:GP:PL	1/1:0,21:21:0,5e-06,0.999995:314,63,0	0/0:2,0:2:0.904823,0.095177,0:0,6,62	0/0:20,0:20:1,0,0:0,60,356	0/0:2,0:2:0.904823,0.095177,0:0,6,69	0/0:6,0:6:0.993469,0.006531,0:0,18,178	0/1:5,1:6:0.057045,0.942955,0:16,0,147	0/0:1,0:1:0.826185,0.173812,4e-06:0,3,40	0/1:0,1:1:0.000393,0.825861,0.173747:40,3,0	0/0:6,0:6:0.993469,0.006531,0:0,18,145	0/0:24,0:24:1,0,0:0,72,359	0/0:18,0:18:0.999998,2e-06,0:0,54,303	0/0:57,0:57:1,0,0:0,172,398	0/0:4,0:4:0.974377,0.025623,0:0,12,114
chr11	21772952	chr11_21772952_G_A	G	A	.	PASS	AF=0.363636;DP=191;NS=11;AN=22;MAF=0.363636;AC=8;AC_Het=8;AC_Hom=0;AC_Hemi=0;HWE=0.190918	GT:AD:DP:GP:PL	0/0:7,0:7:0.991091,0.008909,0:0,21,132	0/1:2,1:3:0.041771,0.958224,6e-06:13,0,47	0/0:19,0:19:0.999998,2e-06,0:0,57,344	0/1:4,4:8:0,1,0:103,0,77	0/1:6,3:9:0,1,0:80,0,135	0/1:1,2:3:8e-06,0.999533,0.000459:50,0,28	./.:0,0:0:0.402955,0.463665,0.13338:0,0,0	./.:0,0:0:0.402955,0.463665,0.13338:0,0,0	0/1:8,3:11:1e-06,0.999999,0:61,0,175	0/1:26,9:35:0,1,0:158,0,310	0/1:12,4:16:0,1,0:70,0,241	0/1:56,12:68:8e-06,0.999992,0:51,0,333	0/0:4,0:4:0.932911,0.067089,0:0,12,122
chr11	21772987	chr11_21772987_G_A	G	A	.	PASS	AF=0.166667;DP=229;NS=12;AN=24;MAF=0.166667;AC=4;AC_Het=2;AC_Hom=2;AC_Hemi=0;HWE=0.254658	GT:AD:DP:GP:PL	0/1:13,6:19:0,1,0:110,0,166	0/0:4,0:4:0.974563,0.025437,0:0,12,94	1/1:0,22:22:0,2e-06,0.999998:348,66,0	0/0:12,0:12:0.999898,0.000102,0:0,36,262	0/1:7,2:9:1.2e-05,0.999988,0:53,0,173	0/0:5,0:5:0.987118,0.012882,0:0,15,143	0/0:2,0:2:0.905464,0.094535,0:0,6,49	./.:0,0:0:0.684353,0.285806,0.02984:0,0,0	0/0:14,0:14:0.999975,2.5e-05,0:0,42,290	0/0:32,0:32:1,0,0:0,96,392	0/0:21,0:21:1,0,0:0,63,343	0/0:81,0:81:1,0,0:0,244,437	0/0:5,0:5:0.987118,0.012882,0:0,15,156
chr11	21773000	chr11_21773000_C_T	C	T	.	PASS	AF=0.318182;DP=198;NS=11;AN=22;MAF=0.318182;AC=7;AC_Het=3;AC_Hom=4;AC_Hemi=0;HWE=0.232198	GT:AD:DP:GP:PL	0/1:14,7:21:0,1,0:86,0,201	./.:0,0:0:0.477077,0.427261,0.095662:0,0,0	0/0:16,0:16:0.999986,1.4e-05,0:0,48,320	0/1:5,6:11:0,1,0:157,0,125	0/1:6,3:9:0,1,0:75,0,171	1/1:0,4:4:0,0.218224,0.781776:131,12,0	0/0:2,0:2:0.817064,0.182934,2e-06:0,6,49	./.:0,0:0:0.477077,0.427261,0.095662:0,0,0	0/0:13,0:13:0.999891,0.000109,0:0,39,279	0/0:27,0:27:1,0,0:0,81,392	0/0:17,0:17:0.999993,7e-06,0:0,51,310	1/1:8,65:73:0,0.187633,0.812367:299,13,0	0/0:5,0:5:0.972776,0.027224,0:0,15,158
chr11	21773071	chr11_21773071_G_A	G	A	.	PASS	AF=0.416667;DP=120;NS=12;AN=24;MAF=0.416667;AC=10;AC_Het=6;AC_Hom=4;AC_Hemi=0;HWE=1	GT:AD:DP:GP:PL	0/0:11,0:11:0.999213,0.000787,0:0,33,195	0/1:0,1:1:0.000172,0.553413,0.446415:36,3,0	0/0:10,0:10:0.998427,0.001573,0:0,30,228	1/1:0,3:3:0,0.236592,0.763408:93,9,0	1/1:0,2:2:0,0.382653,0.617347:72,6,0	0/0:1,0:1:0.553261,0.446285,0.000453:0,3,29	0/1:0,1:1:6.9e-05,0.55347,0.446461:40,3,0	./.:0,0:0:0.306373,0.494273,0.199353:0,0,0	0/1:6,4:10:0,1,0:99,0,164	0/1:26,6:32:0,1,0:72,0,331	0/1:15,3:18:0.000185,0.999815,0:35,0,281	0/0:29,0:29:1,0,0:0,87,349	0/1:1,1:2:0.007761,0.991437,0.000801:19,0,27
chr11	21773615	chr11_21773615_C_T	C	T	.	PASS	AF=0.291667;DP=76;NS=12;AN=24;MAF=0.291667;AC=7;AC_Het=5;AC_Hom=2;AC_Hemi=0;HWE=1	GT:AD:DP:GP:PL	0/0:4,0:4:0.939679,0.060321,0:0,12,126	1/1:0,5:5:0,0.10849,0.89151:125,15,0	0/1:1,4:5:0,0.968566,0.031434:99,0,9	0/1:1,1:2:0.001548,0.99835,0.000103:28,0,34	0/0:3,0:3:0.88622,0.11378,0:0,9,91	./.:0,0:0:0.436512,0.448357,0.115131:0,0,0	0/1:0,1:1:0.001021,0.660014,0.338965:31,3,0	0/0:1,0:1:0.660656,0.339289,5.5e-05:0,3,35	0/0:5,0:5:0.968902,0.031098,0:0,15,158	0/1:14,5:19:0,1,0:100,0,251	0/1:6,4:10:0,1,0:89,0,145	0/0:20,0:20:0.999999,1e-06,0:0,60,199	0/0:1,0:1:0.660656,0.339289,5.5e-05:0,3,35
chr11	21773712	chr11_21773712_C_T	C	T	.	PASS	AF=0.166667;DP=103;NS=12;AN=24;MAF=0.166667;AC=4;AC_Het=4;AC_Hom=0;AC_Hemi=0;HWE=1	GT:AD:DP:GP:PL	0/1:3,6:9:0,1,0:93,0,60	./.:0,0:0:0.68104,0.288423,0.030537:0,0,0	0/1:7,2:9:0.002772,0.997228,0:29,0,150	0/1:3,1:4:0.22872,0.77128,0:9,0,79	0/0:3,0:3:0.949725,0.050275,0:0,9,77	0/1:1,1:2:0.003745,0.996122,0.000133:28,0,29	0/0:4,0:4:0.974214,0.025786,0:0,12,108	0/0:1,0:1:0.825249,0.174747,5e-06:0,3,39	0/0:7,0:7:0.996702,0.003298,0:0,21,139	0/0:37,0:37:1,0,0:0,111,365	0/0:11,0:11:0.999793,0.000207,0:0,33,220	0/0:15,0:15:0.999987,1.3e-05,0:0,45,193	0/0:1,0:1:0.825243,0.174745,1.2e-05:0,3,35
chr11	21774518	chr11_21774518_G_A	G	A	.	PASS	AF=0.181818;DP=212;NS=11;AN=22;MAF=0.181818;AC=4;AC_Het=2;AC_Hom=2;AC_Hemi=0;HWE=0.278196	GT:AD:DP:GP:PL	0/0:13,1:14:0.977146,0.022854,0:0,13,230	1/1:0,7:7:0,0.064529,0.935471:142,21,0	0/0:28,1:29:0.999997,3e-06,0:0,52,367	0/0:20,0:20:1,0,0:0,60,309	0/0:18,0:18:0.999998,2e-06,0:0,54,324	0/1:0,1:1:0.001137,0.814399,0.184464:35,3,0	0/0:8,0:8:0.998234,0.001766,0:0,24,184	./.:0,0:0:0.664759,0.301137,0.034104:0,0,0	0/0:23,0:23:1,0,0:0,69,382	0/0:45,0:45:1,0,0:0,135,430	0/0:37,0:37:1,0,0:0,111,409	./.:0,0:0:0.664759,0.301137,0.034104:0,0,0	0/1:1,1:2:0.080753,0.919116,0.000132:14,0,29
chr11	21774672	chr11_21774672_G_A	G	A	.	PASS	AF=0.125;DP=201;NS=12;AN=24;MAF=0.125;AC=3;AC_Het=3;AC_Hom=0;AC_Hemi=0;HWE=1	GT:AD:DP:GP:PL	0/1:16,4:20:0,1,0:74,0,269	0/0:7,0:7:0.997682,0.002318,0:0,21,213	0/0:16,0:16:0.999995,5e-06,0:0,48,338	0/0:30,0:30:1,0,0:0,90,415	0/0:15,1:16:0.965179,0.034821,0:0,9,312	0/0:1,0:1:0.870546,0.12945,4e-06:0,3,37	0/0:11,0:11:0.999855,0.000145,0:0,33,295	./.:0,0:0:0.757855,0.225388,0.016758:0,0,0	0/1:14,2:16:0.095901,0.904099,0:15,0,282	0/1:39,6:45:1.9e-05,0.999981,0:53,0,341	0/0:22,1:23:0.999859,0.000141,0:0,33,342	0/0:13,0:13:0.999964,3.6e-05,0:0,39,182	0/0:3,0:3:0.964158,0.035842,0:0,9,94
chr11	21774676	chr11_21774676_T_A	T	A	.	PASS	AF=0.416667;DP=196;NS=12;AN=24;MAF=0.416667;AC=10;AC_Het=6;AC_Hom=4;AC_Hemi=0;HWE=1	GT:AD:DP:GP:PL	1/1:1,19:20:0,0.012487,0.987513:320,23,0	0/1:6,2:8:8.6e-05,0.999914,0:39,0,168	0/0:17,0:17:0.999988,1.2e-05,0:0,51,340	0/0:29,0:29:1,0,0:0,87,411	0/1:15,2:17:0.002794,0.997206,0:24,0,288	0/1:0,1:1:0.00015,0.568958,0.430892:37,3,0	0/0:11,0:11:0.999261,0.000739,0:0,33,291	./.:0,0:0:0.323813,0.490465,0.185722:0,0,0	0/1:13,2:15:0.001226,0.998774,0:27,0,269	0/1:39,4:43:0.026713,0.973287,0:14,0,323	0/0:20,1:21:0.994289,0.005711,0:0,24,322	1/1:0,11:11:0,0.001288,0.998712:184,33,0	0/1:2,1:3:0.049693,0.950307,0:11,0,71
chr11	21775775	chr11_21775775_C_A	C	A	.	PASS	AF=0.25;DP=140;NS=12;AN=24;MAF=0.25;AC=6;AC_Het=6;AC_Hom=0;AC_Hemi=0;HWE=0.529258	GT:AD:DP:GP:PL	0/0:12,0:12:0.999815,0.000185,0:0,36,268	0/0:5,0:5:0.976888,0.023112,0:0,15,166	0/1:17,3:20:0.000123,0.999877,0:40,0,284	0/0:12,0:12:0.999815,0.000185,0:0,36,284	0/1:9,3:12:4.2e-05,0.999958,0:45,0,182	0/0:1,0:1:0.725391,0.274598,1e-05:0,3,40	0/1:1,2:3:2e-06,0.999847,0.000151:59,0,31	0/1:0,1:1:0.000192,0.725256,0.274552:40,3,0	0/0:14,0:14:0.999954,4.6e-05,0:0,42,287	0/1:24,6:30:0,1,0:85,0,320	0/0:16,1:17:0.982019,0.017981,0:0,16,282	./.:0,0:0:0.526201,0.398392,0.075407:0,0,0	0/1:10,3:13:0,1,0:65,0,188
chr11	21776032	chr11_21776032_T_C	T	C	.	PASS	AF=0.230769;DP=195;NS=13;AN=26;MAF=0.230769;AC=6;AC_Het=6;AC_Hom=0;AC_Hemi=0;HWE=1	GT:AD:DP:GP:PL	0/0:12,0:12:0.999831,0.000169,0:0,36,269	0/0:5,0:5:0.978853,0.021147,0:0,15,140	0/0:25,1:26:0.999948,5.2e-05,0:0,41,374	0/0:20,0:20:0.999999,1e-06,0:0,60,373	0/1:12,2:14:0.013958,0.986042,0:20,0,243	0/1:0,2:2:1.1e-05,0.591235,0.408754:55,6,0	0/1:8,3:11:1e-06,0.999999,0:63,0,204	0/1:0,1:1:0.000271,0.74292,0.256809:39,3,0	0/0:17,0:17:0.999995,5e-06,0:0,51,352	0/0:36,2:38:0.999972,2.8e-05,0:0,44,364	0/0:29,2:31:0.999351,0.000649,0:0,30,344	0/1:1,6:7:0,0.994478,0.005522:96,0,15	0/1:9,2:11:8.2e-05,0.999918,0:42,0,220
chr11	21776064	chr11_21776064_T_C	T	C	.	PASS	AF=0.5;DP=177;NS=12;AN=24;MAF=0.5;AC=12;AC_Het=4;AC_Hom=8;AC_Hemi=0;HWE=0.281462	GT:AD:DP:GP:PL	1/1:0,2:2:1e-06,0.336235,0.663764:57,6,0	1/1:0,3:3:0,0.202092,0.797908:110,9,0	1/1:0,28:28:0,0,1:408,84,0	0/0:22,0:22:1,0,0:0,66,377	0/1:4,3:7:0,1,0:78,0,124	0/1:0,1:1:0.004034,0.50123,0.494736:21,3,0	0/1:9,2:11:0.000554,0.999446,0:30,0,225	./.:0,0:0:0.253273,0.499979,0.246748:0,0,0	0/0:14,0:14:0.99988,0.00012,0:0,42,299	0/0:41,2:43:0.999997,3e-06,0:0,59,355	0/0:31,2:33:0.999536,0.000464,0:0,36,365	1/1:0,6:6:0,0.030687,0.969313:119,18,0	0/1:5,2:7:4e-06,0.999996,0:51,0,144
chr11	21776167	chr11_21776167_G_A	G	A	.	PASS	AF=0.5;DP=204;NS=11;AN=22;MAF=0.5;AC=11;AC_Het=5;AC_Hom=6;AC_Hemi=0;HWE=1	GT:AD:DP:GP:PL	0/1:5,1:6:0.233491,0.766509,0:2,0,122	0/0:9,0:9:0.996301,0.003699,0:0,27,249	0/0:20,0:20:0.999998,2e-06,0:0,60,365	1/1:1,21:22:0,0.000403,0.999597:367,37,0	0/1:11,4:15:0,1,0:96,0,247	./.:0,0:0:0.262809,0.49968,0.237511:0,0,0	1/1:0,11:11:0,0.001026,0.998974:287,33,0	./.:0,0:0:0.262809,0.49968,0.237511:0,0,0	0/1:12,14:26:0,1,0:261,0,245	0/1:28,30:58:0,1,0:336,0,332	0/1:15,9:24:0,1,0:169,0,289	0/0:7,0:7:0.985364,0.014636,0:0,21,146	1/1:0,5:5:0,0.061686,0.938314:162,15,0
chr11	21776497	chr11_21776497_T_A	T	A	.	PASS	AF=0.227273;DP=211;NS=11;AN=22;MAF=0.227273;AC=5;AC_Het=3;AC_Hom=2;AC_Hemi=0;HWE=0.438596	GT:AD:DP:GP:PL	1/1:1,13:14:0,0.477051,0.522949:215,9,0	0/0:5,0:5:0.983536,0.016464,0:0,15,169	0/0:26,1:27:0.999994,6e-06,0:0,49,384	0/0:20,1:21:0.999795,0.000205,0:0,34,353	0/0:15,0:15:0.999984,1.6e-05,0:0,45,332	0/1:0,1:1:0.018242,0.774352,0.207406:22,3,0	0/1:5,1:6:0.029119,0.970881,0:18,0,138	./.:0,0:0:0.622113,0.333257,0.04463:0,0,0	0/0:20,1:21:0.99919,0.00081,0:0,28,341	0/0:58,4:62:1,0,0:0,77,378	0/1:28,4:32:0.0611,0.9389,0:15,0,331	./.:0,0:0:0.622113,0.333257,0.04463:0,0,0	0/0:6,0:6:0.9917,0.0083,0:0,18,172
chr11	21776550	chr11_21776550_A_C	A	C	.	PASS	AF=0.125;DP=200;NS=12;AN=24;MAF=0.125;AC=3;AC_Het=3;AC_Hom=0;AC_Hemi=0;HWE=1	GT:AD:DP:GP:PL	0/1:4,4:8:0,1,0:97,0,102	0/0:6,0:6:0.995119,0.004881,0:0,18,182	0/0:22,1:23:0.999971,2.9e-05,0:0,40,350	0/0:19,0:19:0.999999,1e-06,0:0,57,349	0/0:24,0:24:1,0,0:0,72,383	0/1:0,1:1:0.026859,0.841121,0.13202:23,3,0	0/0:5,0:5:0.990286,0.009714,0:0,15,135	./.:0,0:0:0.747078,0.234517,0.018404:0,0,0	0/1:14,3:17:0.001981,0.998019,0:32,0,229	0/0:51,0:51:1,0,0:0,154,425	0/0:36,1:37:1,0,0:0,84,397	0/0:1,0:1:0.864332,0.135661,7e-06:0,3,35	0/0:7,0:7:0.997554,0.002446,0:0,21,176
chr11	21776766	chr11_21776766_T_C	T	C	.	PASS	AF=0.125;DP=237;NS=12;AN=24;MAF=0.125;AC=3;AC_Het=3;AC_Hom=0;AC_Hemi=0;HWE=1	GT:AD:DP:GP:PL	0/0:26,0:26:1,0,0:0,78,335	0/0:6,0:6:0.995431,0.004569,0:0,18,189	0/0:19,0:19:0.999999,1e-06,0:0,57,359	0/0:23,1:24:0.999998,2e-06,0:0,51,366	0/0:11,0:11:0.999857,0.000143,0:0,33,259	0/0:1,0:1:0.871812,0.128069,0.000119:0,3,22	0/1:4,1:5:0.021262,0.978738,0:22,0,110	./.:0,0:0:0.760235,0.223359,0.016406:0,0,0	0/1:25,4:29:0.042528,0.957472,0:19,0,324	0/0:62,2:64:1,0,0:0,140,410	0/0:28,2:30:0.999752,0.000248,0:0,31,362	0/1:3,13:16:0,0.999996,4e-06:215,0,43	0/0:6,0:6:0.995431,0.004569,0:0,18,143
chr11	21777431	chr11_21777431_G_A	G	A	.	PASS	AF=0.136364;DP=157;NS=11;AN=22;MAF=0.136364;AC=3;AC_Het=1;AC_Hom=2;AC_Hemi=0;HWE=0.142857	GT:AD:DP:GP:PL	0/1:5,1:6:0.028507,0.971493,0:21,0,124	0/0:4,0:4:0.982155,0.017845,0:0,12,132	0/0:17,0:17:0.999998,2e-06,0:0,51,331	0/0:17,0:17:0.999998,2e-06,0:0,51,341	0/0:17,0:17:0.999998,2e-06,0:0,51,338	./.:0,0:0:0.762285,0.221609,0.016106:0,0,0	0/0:3,0:3:0.964936,0.035064,0:0,9,110	./.:0,0:0:0.762285,0.221609,0.016106:0,0,0	0/0:9,0:9:0.999433,0.000567,0:0,27,242	0/0:50,0:50:1,0,0:0,151,435	0/0:25,0:25:1,0,0:0,75,377	0/0:2,0:2:0.932246,0.067754,0:0,6,66	1/1:0,5:5:0,0.300677,0.699323:159,15,0
chr11	21777479	chr11_21777479_C_T	C	T	.	PASS	AF=0.208333;DP=205;NS=12;AN=24;MAF=0.208333;AC=5;AC_Het=5;AC_Hom=0;AC_Hemi=0;HWE=1	GT:AD:DP:GP:PL	0/1:25,5:30:0.000163,0.999837,0:40,0,266	0/1:1,4:5:0,0.993826,0.006174:112,0,14	0/0:21,2:23:0.99313,0.00687,0:0,20,336	0/1:10,8:18:0,1,0:176,0,204	0/1:13,2:15:0.001149,0.998851,0:31,0,274	0/0:1,0:1:0.763834,0.236159,7e-06:0,3,40	0/0:5,0:5:0.981043,0.018957,0:0,15,157	./.:0,0:0:0.583448,0.36078,0.055773:0,0,0	0/0:19,0:19:0.999999,1e-06,0:0,57,354	0/0:46,0:46:1,0,0:0,138,416	0/0:31,0:31:1,0,0:0,93,398	0/1:0,2:2:1e-06,0.617905,0.382093:66,6,0	0/0:5,0:5:0.981043,0.018957,0:0,15,169
chr11	21779460	chr11_21779460_G_A	G	A	.	PASS	AF=0.125;DP=172;NS=12;AN=24;MAF=0.125;AC=3;AC_Het=3;AC_Hom=0;AC_Hemi=0;HWE=1	GT:AD:DP:GP:PL	0/0:10,1:11:0.686356,0.313644,0:1,0,190	0/0:2,0:2:0.914943,0.085057,0:0,6,76	0/1:15,2:17:0.086298,0.913702,0:15,0,269	0/0:18,0:18:0.999999,1e-06,0:0,54,360	0/0:14,0:14:0.999977,2.3e-05,0:0,42,308	./.:0,0:0:0.711019,0.264401,0.02458:0,0,0	0/1:5,2:7:0.000217,0.999783,0:41,0,134	0/0:1,0:1:0.843216,0.156778,6e-06:0,3,37	0/0:20,0:20:1,0,0:0,60,358	0/0:52,0:52:1,0,0:0,157,431	0/0:22,0:22:1,0,0:0,66,380	0/0:4,0:4:0.977287,0.022713,0:0,12,81	0/1:0,2:2:0,0.728933,0.271067:74,6,0
chr11	21781583	chr11_21781583_C_T	C	T	.	PASS	AF=0.458333;DP=158;NS=12;AN=24;MAF=0.458333;AC=11;AC_Het=7;AC_Hom=4;AC_Hemi=0;HWE=1	GT:AD:DP:GP:PL	0/0:13,0:13:0.999806,0.000194,0:0,39,269	0/1:4,3:7:0,1,0:78,0,105	0/0:16,0:16:0.999976,2.4e-05,0:0,48,303	0/1:4,13:17:0,1,0:245,0,61	0/1:4,1:5:0.006332,0.993668,0:20,0,101	./.:0,0:0:0.310865,0.493375,0.19576:0,0,0	0/1:3,3:6:0,1,0:66,0,78	1/1:0,4:4:0,0.136079,0.863921:119,12,0	0/1:9,7:16:0,1,0:166,0,201	0/1:16,17:33:0,1,0:277,0,265	0/1:6,12:18:0,1,0:210,0,127	0/0:19,1:20:0.999507,0.000493,0:0,35,182	1/1:0,3:3:0,0.239561,0.760439:90,9,0
chr11	21782748	chr11_21782748_A_T	A	T	.	PASS	AF=0.269231;DP=99;NS=13;AN=26;MAF=0.269231;AC=7;AC_Het=5;AC_Hom=2;AC_Hemi=0;HWE=1	GT:AD:DP:GP:PL	1/1:0,7:7:0,0.038111,0.961889:193,21,0	0/0:3,0:3:0.910265,0.089735,0:0,9,96	0/1:0,1:1:0.000363,0.716925,0.282713:37,3,0	0/1:2,8:10:0,0.999955,4.5e-05:138,0,36	0/1:7,1:8:0.03143,0.96857,0:16,0,186	0/0:3,0:3:0.910265,0.089735,0:0,9,92	0/1:6,1:7:0.048775,0.951225,0:14,0,148	0/0:4,0:4:0.953025,0.046975,0:0,12,126	0/1:6,1:7:0.13928,0.86072,0:9,0,136	0/0:18,0:18:0.999997,3e-06,0:0,54,271	0/0:6,0:6:0.987828,0.012172,0:0,18,163	0/0:22,0:22:1,0,0:0,66,308	0/0:3,0:3:0.910265,0.089735,0:0,9,93
chr11	21783026	chr11_21783026_T_C	T	C	.	PASS	AF=0.136364;DP=66;NS=11;AN=22;MAF=0.136364;AC=3;AC_Het=1;AC_Hom=2;AC_Hemi=0;HWE=0.142857	GT:AD:DP:GP:PL	0/0:8,0:8:0.998749,0.001251,0:0,24,220	0/0:3,0:3:0.961472,0.038528,0:0,9,89	0/1:0,1:1:0.006724,0.856057,0.137219:29,3,0	0/0:1,0:1:0.861852,0.138146,2e-06:0,3,41	1/1:0,4:4:0,0.438141,0.561859:135,12,0	0/0:1,0:1:0.861852,0.138146,2e-06:0,3,41	./.:0,0:0:0.74279,0.238125,0.019085:0,0,0	./.:0,0:0:0.74279,0.238125,0.019085:0,0,0	0/0:4,0:4:0.980358,0.019642,0:0,12,132	0/0:17,0:17:0.999998,2e-06,0:0,51,285	0/0:8,0:8:0.998749,0.001251,0:0,24,185	0/0:14,0:14:0.99998,2e-05,0:0,42,239	0/0:5,0:5:0.990082,0.009918,0:0,15,136
chr11	21789188	chr11_21789188_T_C	T	C	.	PASS	AF=0.5;DP=218;NS=12;AN=24;MAF=0.5;AC=12;AC_Het=6;AC_Hom=6;AC_Hemi=0;HWE=1	GT:AD:DP:GP:PL	1/1:0,3:3:0,0.205018,0.794982:92,9,0	1/1:0,3:3:0,0.205018,0.794982:102,9,0	1/1:0,11:11:0,0.001006,0.998994:268,33,0	0/1:4,2:6:4e-06,0.999996,0:51,0,117	0/1:5,2:7:2e-06,0.999998,0:53,0,136	0/0:6,0:6:0.970599,0.029401,0:0,18,186	0/0:3,0:3:0.804934,0.195066,0:0,9,103	./.:0,0:0:0.257835,0.499879,0.242286:0,0,0	0/1:9,10:19:0,1,0:176,0,180	0/1:15,14:29:0,1,0:259,0,248	0/1:10,9:19:0,1,0:185,0,211	0/0:105,0:105:1,0,0:0,316,463	0/1:5,2:7:2e-06,0.999998,0:55,0,145
chr11	21789475	chr11_21789475_T_G	T	G	.	PASS	AF=0.166667;DP=241;NS=12;AN=24;MAF=0.166667;AC=4;AC_Het=2;AC_Hom=2;AC_Hemi=0;HWE=0.254658	GT:AD:DP:GP:PL	0/1:1,1:2:0.059787,0.937885,0.002328:16,0,16	1/1:0,4:4:0,0.387788,0.612212:133,12,0	0/0:15,0:15:0.999988,1.2e-05,0:0,45,330	0/0:4,0:4:0.975928,0.024072,0:0,12,134	0/1:2,2:4:2e-06,0.999997,0:60,0,60	0/0:1,0:1:0.835187,0.164809,3e-06:0,3,40	./.:0,0:0:0.697541,0.275297,0.027163:0,0,0	0/0:1,0:1:0.835187,0.164809,3e-06:0,3,40	0/0:16,0:16:0.999994,6e-06,0:0,48,309	0/0:50,0:50:1,0,0:0,151,416	0/0:27,0:27:1,0,0:0,81,350	0/0:114,0:114:1,0,0:0,343,467	0/0:3,0:3:0.952987,0.047013,0:0,9,106
chr11	21789502	chr11_21789502_T_G	T	G	.	PASS	AF=0.115385;DP=246;NS=13;AN=26;MAF=0.115385;AC=3;AC_Het=3;AC_Hom=0;AC_Hemi=0;HWE=1	GT:AD:DP:GP:PL	0/1:1,6:7:0,0.998279,0.001721:87,0,16	0/0:5,0:5:0.991627,0.008373,0:0,15,129	0/0:14,0:14:0.999984,1.6e-05,0:0,42,235	0/0:5,0:5:0.991627,0.008373,0:0,15,160	0/0:7,0:7:0.997894,0.002106,0:0,21,207	0/0:2,0:2:0.936722,0.063278,0:0,6,69	0/1:1,1:2:0.104837,0.895133,3e-05:15,0,33	0/1:1,1:2:0.003704,0.996127,0.00017:30,0,26	0/0:16,0:16:0.999996,4e-06,0:0,48,279	0/0:45,1:46:1,0,0:0,99,358	0/0:22,1:23:0.999871,0.000129,0:0,33,286	0/0:115,1:116:1,0,0:0,311,440	0/0:1,0:1:0.88097,0.119025,5e-06:0,3,35
chr11	21789827	chr11_21789827_C_T	C	T	.	PASS	AF=0.153846;DP=252;NS=13;AN=26;MAF=0.153846;AC=4;AC_Het=4;AC_Hom=0;AC_Hemi=0;HWE=1	GT:AD:DP:GP:PL	0/0:1,0:1:0.829352,0.170427,0.000221:0,3,22	0/0:2,0:2:0.906827,0.093173,0:0,6,71	0/1:10,7:17:0,1,0:164,0,225	0/1:6,5:11:0,1,0:106,0,139	0/1:9,3:12:7e-06,0.999993,0:55,0,213	0/0:11,0:11:0.999799,0.000201,0:0,33,269	0/0:10,0:10:0.999599,0.000401,0:0,30,258	0/0:1,0:1:0.829526,0.170463,1.1e-05:0,3,35	0/0:19,0:19:0.999999,1e-06,0:0,57,319	0/0:38,0:38:1,0,0:0,114,381	0/0:23,0:23:1,0,0:0,69,363	0/0:105,0:105:1,0,0:0,316,458	0/1:1,1:2:0.003068,0.996867,6.5e-05:29,0,32
chr11	21793074	chr11_21793074_C_A	C	A	.	PASS	AF=0.458333;DP=204;NS=12;AN=24;MAF=0.458333;AC=11;AC_Het=9;AC_Hom=2;AC_Hemi=0;HWE=0.238505	GT:AD:DP:GP:PL	./.:0,0:0:0.314429,0.492621,0.19295:0,0,0	0/1:3,2:5:3.2e-05,0.999968,0:43,0,88	0/0:24,0:24:1,0,0:0,72,335	0/1:2,1:3:0.00119,0.998806,5e-06:27,0,49	0/1:1,2:3:3e-06,0.999579,0.000418:53,0,30	0/1:1,1:2:0.000763,0.998304,0.000934:29,0,26	0/1:3,1:4:0.091408,0.908592,0:8,0,64	1/1:0,2:2:0,0.389598,0.610402:70,6,0	0/1:8,8:16:0,1,0:162,0,170	0/1:17,19:36:0,1,0:265,0,243	0/1:11,8:19:0,1,0:149,0,209	0/1:12,30:42:0,1,0:290,0,99	0/0:6,0:6:0.976106,0.023894,0:0,18,129
chr11	21793142	chr11_21793142_G_T	G	T	.	PASS	AF=0.230769;DP=220;NS=13;AN=26;MAF=0.230769;AC=6;AC_Het=6;AC_Hom=0;AC_Hemi=0;HWE=1	GT:AD:DP:GP:PL	0/1:16,4:20:4.4e-05,0.999956,0:45,0,226	0/0:7,1:8:0.577234,0.422766,0:0,0,198	0/1:12,3:15:3e-06,0.999997,0:57,0,265	0/1:10,2:12:0.001915,0.998085,0:28,0,223	0/0:6,1:7:0.518443,0.481557,0:1,0,155	0/1:3,1:4:0.064028,0.935972,0:13,0,96	0/0:7,0:7:0.994282,0.005718,0:0,21,206	0/0:2,0:2:0.844572,0.155428,0:0,6,82	0/1:10,2:12:0.004371,0.995629,0:25,0,239	0/0:42,2:44:1,0,0:0,69,366	0/0:21,1:22:0.99972,0.00028,0:0,34,330	0/0:55,2:57:1,0,0:0,113,375	0/1:6,2:8:0.00023,0.99977,0:38,0,168
chr11	21793173	chr11_21793173_T_C	T	C	.	PASS	AF=0.153846;DP=173;NS=13;AN=26;MAF=0.153846;AC=4;AC_Het=4;AC_Hom=0;AC_Hemi=0;HWE=1	GT:AD:DP:GP:PL	0/1:1,3:4:0,0.999334,0.000666:99,0,21	0/1:4,1:5:0.275257,0.724743,0:9,0,116	0/0:13,1:14:0.831102,0.168898,0:0,2,269	0/1:6,1:7:0.377628,0.622372,0:7,0,165	0/0:4,0:4:0.979626,0.020374,0:0,12,120	0/0:3,0:3:0.960066,0.039934,0:0,9,93	0/0:5,0:5:0.989708,0.010292,0:0,15,157	0/0:1,0:1:0.857343,0.142649,8e-06:0,3,35	0/1:12,2:14:0.041319,0.958681,0:18,0,256	0/0:43,0:43:1,0,0:0,129,414	0/0:21,0:21:1,0,0:0,63,365	0/0:48,0:48:1,0,0:0,144,402	0/0:4,0:4:0.979626,0.020374,0:0,12,134
chr11	21793174	chr11_21793174_A_G	A	G	.	PASS	AF=0.461538;DP=174;NS=13;AN=26;MAF=0.461538;AC=12;AC_Het=4;AC_Hom=8;AC_Hemi=0;HWE=0.260843	GT:AD:DP:GP:PL	0/0:4,0:4:0.897674,0.102326,0:0,12,137	0/1:1,4:5:0,0.945511,0.054489:114,0,9	1/1:0,14:14:0,0.000134,0.999866:315,42,0	0/1:4,3:7:0,1,0:79,0,110	0/0:4,0:4:0.897674,0.102326,0:0,12,127	1/1:0,3:3:0,0.215151,0.784849:94,9,0	0/1:2,3:5:0,0.999994,6e-06:91,0,49	0/0:1,0:1:0.522957,0.476906,0.000138:0,3,35	0/1:12,2:14:0.007802,0.992198,0:18,0,254	0/0:43,1:44:1,0,0:0,95,395	0/0:20,1:21:0.991371,0.008629,0:0,23,322	1/1:0,48:48:0,0,1:404,144,0	1/1:0,4:4:0,0.120542,0.879458:133,12,0
chr11	21793533	chr11_21793533_G_A	G	A	.	PASS	AF=0.115385;DP=258;NS=13;AN=26;MAF=0.115385;AC=3;AC_Het=3;AC_Hom=0;AC_Hemi=0;HWE=1	GT:AD:DP:GP:PL	0/0:6,0:6:0.995753,0.004247,0:0,18,155	0/0:1,0:1:0.87991,0.120085,5e-06:0,3,35	0/0:21,1:22:0.999505,0.000495,0:0,27,326	0/1:2,5:7:0,1,0:144,0,61	0/0:6,0:6:0.995753,0.004247,0:0,18,175	0/1:6,1:7:0.129041,0.870959,0:14,0,157	0/0:7,0:7:0.997872,0.002128,0:0,21,207	0/0:1,0:1:0.879913,0.120086,2e-06:0,3,40	0/0:15,0:15:0.999992,8e-06,0:0,45,297	0/0:47,3:50:0.999984,1.6e-05,0:0,42,340	0/0:19,0:19:0.999999,1e-06,0:0,57,354	0/0:109,0:109:1,0,0:0,328,470	0/1:3,4:7:0,1,0:113,0,88
chr11	21795407	chr11_21795407_C_T	C	T	.	PASS	AF=0.423077;DP=263;NS=13;AN=26;MAF=0.423077;AC=11;AC_Het=7;AC_Hom=4;AC_Hemi=0;HWE=1	GT:AD:DP:GP:PL	0/0:3,0:3:0.837616,0.162384,0:0,9,82	0/0:8,0:8:0.993978,0.006022,0:0,24,218	0/0:26,0:26:1,0,0:0,78,369	0/1:4,5:9:0,1,0:126,0,108	1/1:0,9:9:0,0.005012,0.994988:238,27,0	0/1:1,1:2:0.000258,0.999126,0.000617:34,0,28	0/1:0,1:1:0.000458,0.562968,0.436574:32,3,0	1/1:0,3:3:0,0.243783,0.756217:93,9,0	0/1:7,10:17:0,1,0:195,0,165	0/1:26,23:49:0,1,0:296,0,315	0/1:7,10:17:0,1,0:217,0,164	0/0:111,0:111:1,0,0:0,334,463	0/1:4,3:7:0,1,0:69,0,103
chr11	21796856	chr11_21796856_T_A	T	A	.	PASS	AF=0.230769;DP=244;NS=13;AN=26;MAF=0.230769;AC=6;AC_Het=4;AC_Hom=2;AC_Hemi=0;HWE=0.522981	GT:AD:DP:GP:PL	1/1:0,7:7:0,0.042884,0.957116:181,21,0	0/0:1,0:1:0.741439,0.258546,1.4e-05:0,3,38	0/0:18,1:19:0.9958,0.0042,0:0,22,317	0/1:15,2:17:0.006049,0.993951,0:24,0,279	0/0:5,0:5:0.978671,0.021329,0:0,15,167	0/1:4,2:6:2e-05,0.99998,0:48,0,114	0/0:1,0:1:0.741429,0.258543,2.9e-05:0,3,35	0/0:3,0:3:0.919815,0.080185,0:0,9,88	0/1:21,4:25:4.7e-05,0.999953,0:45,0,307	0/0:58,3:61:1,0,0:0,105,399	0/1:18,5:23:1e-06,0.999999,0:62,0,315	0/0:71,3:74:1,0,0:0,131,387	0/0:2,0:2:0.851533,0.148467,0:0,6,60
chr11	21796886	chr11_21796886_C_A	C	A	.	PASS	AF=0.125;DP=183;NS=12;AN=24;MAF=0.125;AC=3;AC_Het=3;AC_Hom=0;AC_Hemi=0;HWE=1	GT:AD:DP:GP:PL	0/0:8,0:8:0.998724,0.001276,0:0,24,186	./.:0,0:0:0.738699,0.241554,0.019747:0,0,0	0/0:13,1:14:0.940523,0.059477,0:0,7,271	0/0:11,0:11:0.99984,0.00016,0:0,33,275	0/0:4,0:4:0.979973,0.020027,0:0,12,129	0/1:3,2:5:2.2e-05,0.999978,0:51,0,86	0/0:1,0:1:0.859475,0.140523,2e-06:0,3,40	0/0:2,0:2:0.924429,0.075571,0:0,6,74	0/1:12,4:16:1e-06,0.999999,0:64,0,253	0/0:39,2:41:1,0,0:0,66,373	0/1:12,4:16:2e-06,0.999998,0:62,0,261	0/0:60,3:63:1,0,0:0,99,388	0/0:2,0:2:0.924429,0.075571,0:0,6,55
chr11	21797240	chr11_21797240_C_T	C	T	.	PASS	AF=0.291667;DP=222;NS=12;AN=24;MAF=0.291667;AC=7;AC_Het=5;AC_Hom=2;AC_Hemi=0;HWE=1	GT:AD:DP:GP:PL	1/1:0,3:3:0,0.374518,0.625482:75,9,0	0/0:6,0:6:0.987121,0.012879,0:0,18,189	0/0:16,0:16:0.999987,1.3e-05,0:0,48,322	0/0:9,0:9:0.998372,0.001628,0:0,27,234	0/1:3,1:4:0.034815,0.965185,0:15,0,78	0/0:2,0:2:0.827299,0.172701,0:0,6,74	0/0:1,0:1:0.705428,0.294523,4.9e-05:0,3,34	./.:0,0:0:0.497675,0.415572,0.086753:0,0,0	0/1:12,7:19:0,1,0:144,0,249	0/0:45,3:48:0.999983,1.7e-05,0:0,47,362	0/1:22,3:25:0.003575,0.996425,0:25,0,312	0/1:61,18:79:0,1,0:126,0,320	0/1:2,2:4:0,0.999999,0:64,0,70
chr11	21797248	chr11_21797248_T_G	T	G	.	PASS	AF=0.166667;DP=242;NS=12;AN=24;MAF=0.166667;AC=4;AC_Het=4;AC_Hom=0;AC_Hemi=0;HWE=1	GT:AD:DP:GP:PL	0/0:7,0:7:0.996927,0.003073,0:0,21,169	0/0:6,0:6:0.993872,0.006128,0:0,18,189	0/0:18,0:18:0.999998,2e-06,0:0,54,356	0/0:8,0:8:0.998461,0.001539,0:0,24,225	0/1:6,1:7:0.289186,0.710814,0:8,0,151	0/0:3,0:3:0.952994,0.047006,0:0,9,106	0/0:1,0:1:0.835208,0.164788,4e-06:0,3,39	./.:0,0:0:0.697576,0.275268,0.027156:0,0,0	0/1:17,7:24:0,1,0:130,0,296	0/0:49,3:52:1,0,0:0,59,368	0/0:26,2:28:0.978371,0.021629,0:0,13,333	0/1:66,18:84:0,1,0:113,0,325	0/1:2,2:4:1e-06,0.999999,0:66,0,70
chr11	21797269	chr11_21797269_A_T	A	T	.	PASS	AF=0.192308;DP=254;NS=13;AN=26;MAF=0.192308;AC=5;AC_Het=5;AC_Hom=0;AC_Hemi=0;HWE=1	GT:AD:DP:GP:PL	0/1:6,1:7:0.110172,0.889828,0:12,0,132	0/0:6,0:6:0.991981,0.008019,0:0,18,195	0/1:12,7:19:0,1,0:174,0,264	0/0:7,0:7:0.995974,0.004026,0:0,21,208	0/1:4,3:7:0,1,0:78,0,101	0/0:3,0:3:0.939258,0.060742,0:0,9,92	0/0:3,0:3:0.939258,0.060742,0:0,9,105	0/1:0,1:1:0.000386,0.794169,0.205445:39,3,0	0/0:27,0:27:1,0,0:0,81,377	0/0:58,1:59:1,0,0:0,145,414	0/0:28,0:28:1,0,0:0,84,410	0/1:11,74:85:0,0.999325,0.000675:288,0,23	0/0:2,0:2:0.885471,0.114529,0:0,6,80
chr11	21797922	chr11_21797922_T_C	T	C	.	PASS	AF=0.25;DP=257;NS=12;AN=24;MAF=0.25;AC=6;AC_Het=6;AC_Hom=0;AC_Hemi=0;HWE=0.529258	GT:AD:DP:GP:PL	0/1:0,2:2:3e-06,0.591372,0.408625:61,6,0	0/0:5,0:5:0.978865,0.021135,0:0,15,162	0/0:15,0:15:0.999979,2.1e-05,0:0,45,313	0/1:11,2:13:0.002353,0.997647,0:28,0,238	0/1:10,1:11:0.271631,0.728369,0:6,0,232	0/1:1,1:2:0.000728,0.999217,5.5e-05:33,0,35	0/0:3,0:3:0.920498,0.079502,0:0,9,93	./.:0,0:0:0.552387,0.381681,0.065932:0,0,0	0/0:14,0:14:0.999958,4.2e-05,0:0,42,294	0/1:35,5:40:0.077014,0.922986,0:12,0,323	0/1:19,3:22:0.005761,0.994239,0:24,0,283	0/0:114,10:124:1,0,0:0,106,321	0/0:6,0:6:0.98932,0.01068,0:0,18,187
chr11	21797986	chr11_21797986_G_C	G	C	.	PASS	AF=0.115385;DP=246;NS=13;AN=26;MAF=0.115385;AC=3;AC_Het=3;AC_Hom=0;AC_Hemi=0;HWE=1	GT:AD:DP:GP:PL	0/1:0,2:2:1.9e-05,0.760035,0.239946:57,6,0	0/0:3,0:3:0.962037,0.037963,0:0,9,101	0/1:18,5:23:0,1,0:75,0,290	0/0:6,0:6:0.995092,0.004908,0:0,18,189	0/0:3,0:3:0.962037,0.037963,0:0,9,102	0/1:2,1:3:0.00503,0.99497,0:28,0,57	0/0:2,0:2:0.92685,0.07315,0:0,6,72	0/0:1,0:1:0.86367,0.136328,2e-06:0,3,41	0/0:16,0:16:0.999995,5e-06,0:0,48,332	0/0:44,1:45:1,0,0:0,114,416	0/0:25,1:26:0.999991,9e-06,0:0,45,343	0/0:107,5:112:1,0,0:0,180,367	0/0:4,0:4:0.980651,0.019349,0:0,12,117
chr11	21800405	chr11_21800405_A_C	A	C	.	PASS	AF=0.115385;DP=271;NS=13;AN=26;MAF=0.115385;AC=3;AC_Het=3;AC_Hom=0;AC_Hemi=0;HWE=1	GT:AD:DP:GP:PL	0/1:0,2:2:1e-06,0.792777,0.207222:73,6,0	0/0:5,0:5:0.991898,0.008102,0:0,15,137	0/0:24,2:26:0.993683,0.006317,0:0,16,307	0/1:9,2:11:0.007728,0.992272,0:27,0,221	0/0:10,0:10:0.999745,0.000255,0:0,30,264	0/0:10,0:10:0.999745,0.000255,0:0,30,266	0/0:5,0:5:0.991898,0.008102,0:0,15,155	0/1:3,1:4:0.233421,0.766579,0:11,0,91	0/0:12,0:12:0.999936,6.4e-05,0:0,36,294	0/0:40,1:41:1,0,0:0,92,403	0/0:20,0:20:1,0,0:0,60,343	0/0:121,0:121:1,0,0:0,364,480	0/0:4,0:4:0.983927,0.016073,0:0,12,121
chr11	21802061	chr11_21802061_A_G	A	G	.	PASS	AF=0.153846;DP=245;NS=13;AN=26;MAF=0.153846;AC=4;AC_Het=4;AC_Hom=0;AC_Hemi=0;HWE=1	GT:AD:DP:GP:PL	0/1:1,2:3:0.002774,0.99564,0.001585:30,0,18	0/1:0,1:1:0.000331,0.833117,0.166552:41,3,0	0/0:13,0:13:0.999951,4.9e-05,0:0,39,299	0/0:9,0:9:0.99922,0.00078,0:0,27,258	0/1:3,6:9:0,1,0:156,0,84	0/0:7,0:7:0.996886,0.003114,0:0,21,165	0/0:6,0:6:0.993792,0.006208,0:0,18,179	0/0:3,0:3:0.952402,0.047598,0:0,9,101	0/0:17,0:17:0.999997,3e-06,0:0,51,336	0/0:30,3:33:0.915408,0.084592,0:0,6,304	0/1:13,5:18:0,1,0:103,0,238	0/0:111,10:121:1,0,0:0,75,309	0/0:4,0:4:0.975621,0.024379,0:0,12,116
chr11	21802109	chr11_21802109_A_T	A	T	.	PASS	AF=0.115385;DP=271;NS=13;AN=26;MAF=0.115385;AC=3;AC_Het=3;AC_Hom=0;AC_Hemi=0;HWE=1	GT:AD:DP:GP:PL	0/0:5,0:5:0.992862,0.007138,0:0,15,156	0/1:4,1:5:0.033744,0.966256,0:21,0,121	0/0:17,0:17:0.999998,2e-06,0:0,51,344	0/0:8,0:8:0.999102,0.000898,0:0,24,222	0/0:5,0:5:0.992862,0.007138,0:0,15,166	0/0:7,0:7:0.998206,0.001794,0:0,21,163	0/0:4,0:4:0.985826,0.014174,0:0,12,139	0/0:1,0:1:0.896832,0.103162,6e-06:0,3,33	0/0:16,0:16:0.999996,4e-06,0:0,48,324	0/1:41,5:46:0.419682,0.580318,0:8,0,337	0/0:18,1:19:0.998611,0.001389,0:0,22,276	0/0:115,17:132:1,0,0:0,75,329	0/1:3,3:6:0,1,0:74,0,87
chr11	21802386	chr11_21802386_G_A	G	A	.	PASS	AF=0.115385;DP=246;NS=13;AN=26;MAF=0.115385;AC=3;AC_Het=3;AC_Hom=0;AC_Hemi=0;HWE=1	GT:AD:DP:GP:PL	0/0:11,0:11:0.99987,0.00013,0:0,33,254	0/0:7,0:7:0.997926,0.002074,0:0,21,213	0/0:14,0:14:0.999984,1.6e-05,0:0,42,310	0/1:4,3:7:0,1,0:82,0,122	0/1:12,3:15:0.000226,0.999774,0:42,0,267	0/0:8,0:8:0.998962,0.001038,0:0,24,237	0/0:3,0:3:0.967823,0.032177,0:0,9,98	0/0:2,0:2:0.937652,0.062348,0:0,6,75	0/0:17,0:17:0.999998,2e-06,0:0,51,313	0/0:34,0:34:1,0,0:0,102,410	0/0:20,0:20:1,0,0:0,60,361	0/0:103,0:103:1,0,0:0,310,450	0/1:4,1:5:0.045673,0.954327,0:19,0,119
chr11	21802674	chr11_21802674_C_T	C	T	.	PASS	AF=0.115385;DP=266;NS=13;AN=26;MAF=0.115385;AC=3;AC_Het=3;AC_Hom=0;AC_Hemi=0;HWE=1	GT:AD:DP:GP:PL	0/1:1,1:2:0.029727,0.970248,2.5e-05:21,0,34	0/0:8,0:8:0.998985,0.001015,0:0,24,189	0/0:21,0:21:1,0,0:0,63,351	0/1:5,3:8:0,1,0:80,0,116	0/0:11,0:11:0.999873,0.000127,0:0,33,287	0/0:7,0:7:0.997971,0.002029,0:0,21,190	0/0:6,0:6:0.99595,0.00405,0:0,18,157	0/0:4,0:4:0.983996,0.016004,0:0,12,138	0/0:13,0:13:0.999968,3.2e-05,0:0,39,273	0/0:32,0:32:1,0,0:0,96,388	0/0:22,0:22:1,0,0:0,66,345	0/0:122,0:122:1,0,0:0,367,485	0/1:6,3:9:0,1,0:79,0,128
chr11	21803147	chr11_21803147_G_A	G	A	.	PASS	AF=0.115385;DP=233;NS=13;AN=26;MAF=0.115385;AC=3;AC_Het=3;AC_Hom=0;AC_Hemi=0;HWE=1	GT:AD:DP:GP:PL	0/0:2,0:2:0.932969,0.067031,0:0,6,70	0/0:6,0:6:0.99553,0.00447,0:0,18,187	0/1:7,3:10:0,1,0:83,0,192	0/1:4,2:6:2e-06,0.999998,0:62,0,107	0/0:11,0:11:0.99986,0.00014,0:0,33,268	0/0:7,0:7:0.99776,0.00224,0:0,21,214	0/0:1,0:1:0.874354,0.12564,6e-06:0,3,35	0/0:2,0:2:0.932969,0.067031,0:0,6,80	0/0:11,0:11:0.99986,0.00014,0:0,33,264	0/0:32,0:32:1,0,0:0,96,406	0/0:23,0:23:1,0,0:0,69,383	0/0:116,0:116:1,0,0:0,349,478	0/1:2,4:6:0,1,0:127,0,52
chr11	21803826	chr11_21803826_C_A	C	A	.	PASS	AF=0.153846;DP=145;NS=13;AN=26;MAF=0.153846;AC=4;AC_Het=2;AC_Hom=2;AC_Hemi=0;HWE=0.234783	GT:AD:DP:GP:PL	1/1:0,10:10:0,0.009175,0.990825:223,30,0	0/0:6,0:6:0.993453,0.006547,0:0,18,184	0/0:10,0:10:0.999588,0.000412,0:0,30,202	0/0:8,0:8:0.998355,0.001645,0:0,24,200	0/1:3,4:7:0,1,0:103,0,71	0/1:0,2:2:3e-06,0.703318,0.296679:64,6,0	0/0:6,0:6:0.993453,0.006547,0:0,18,145	0/0:1,0:1:0.825823,0.174173,4e-06:0,3,40	0/0:9,0:9:0.999177,0.000823,0:0,27,228	0/0:23,0:23:1,0,0:0,69,307	0/0:9,0:9:0.999177,0.000823,0:0,27,221	0/0:47,0:47:1,0,0:0,141,363	0/0:3,0:3:0.949915,0.050085,0:0,9,98
chr11	21804330	chr11_21804330_G_A	G	A	.	PASS	AF=0.115385;DP=267;NS=13;AN=26;MAF=0.115385;AC=3;AC_Het=3;AC_Hom=0;AC_Hemi=0;HWE=1	GT:AD:DP:GP:PL	0/1:0,2:2:0,0.764624,0.235376:73,6,0	0/0:5,0:5:0.990472,0.009528,0:0,15,165	0/0:28,0:28:1,0,0:0,84,402	0/0:7,0:7:0.997601,0.002399,0:0,21,186	0/1:5,4:9:0,1,0:115,0,134	0/0:2,0:2:0.928544,0.071456,0:0,6,77	0/0:5,0:5:0.990472,0.009528,0:0,15,164	0/1:0,1:1:0.002814,0.864176,0.13301:33,3,0	0/0:20,0:20:1,0,0:0,60,374	0/0:42,0:42:1,0,0:0,126,419	0/0:24,0:24:1,0,0:0,72,384	0/0:117,0:117:1,0,0:0,352,470	0/0:5,0:5:0.990472,0.009528,0:0,15,161
chr11	21806103	chr11_21806103_T_C	T	C	.	PASS	AF=0.5;DP=198;NS=12;AN=24;MAF=0.5;AC=12;AC_Het=8;AC_Hom=4;AC_Hemi=0;HWE=0.562629	GT:AD:DP:GP:PL	0/1:2,5:7:0,0.999802,0.000198:116,0,34	1/1:0,2:2:0,0.337757,0.662243:69,6,0	1/1:0,24:24:0,0,1:359,72,0	0/1:5,5:10:0,1,0:121,0,102	0/1:4,1:5:0.137917,0.862083,0:5,0,91	0/0:3,0:3:0.803163,0.196837,0:0,9,100	0/0:1,0:1:0.50489,0.494957,0.000153:0,3,35	./.:0,0:0:0.25499,0.499951,0.24506:0,0,0	0/1:7,4:11:0,1,0:83,0,175	0/1:20,24:44:0,1,0:321,0,290	0/1:10,11:21:0,1,0:219,0,207	0/1:56,7:63:0.335774,0.664226,0:0,0,270	0/1:4,3:7:0,1,0:85,0,116
chr11	21806563	chr11_21806563_T_A	T	A	.	PASS	AF=0.125;DP=263;NS=12;AN=24;MAF=0.125;AC=3;AC_Het=3;AC_Hom=0;AC_Hemi=0;HWE=1	GT:AD:DP:GP:PL	./.:0,0:0:0.741006,0.239622,0.019372:0,0,0	0/1:0,2:2:0,0.755641,0.244359:81,6,0	0/0:19,0:19:0.999999,1e-06,0:0,57,361	0/0:9,0:9:0.999369,0.000631,0:0,27,237	0/1:6,8:14:0,1,0:198,0,144	0/0:4,0:4:0.98019,0.01981,0:0,12,132	0/0:9,0:9:0.999369,0.000631,0:0,27,232	0/0:2,0:2:0.925205,0.074795,0:0,6,70	0/0:11,0:11:0.999842,0.000158,0:0,33,265	0/0:43,0:43:1,0,0:0,129,406	0/0:16,0:16:0.999995,5e-06,0:0,48,327	0/0:124,0:124:1,0,0:0,373,481	0/1:4,5:9:0,1,0:131,0,114
chr11	21808309	chr11_21808309_C_T	C	T	.	PASS	AF=0.458333;DP=219;NS=12;AN=24;MAF=0.458333;AC=11;AC_Het=5;AC_Hom=6;AC_Hemi=0;HWE=0.59387	GT:AD:DP:GP:PL	./.:0,0:0:0.291279,0.496847,0.211874:0,0,0	0/0:4,0:4:0.903665,0.096335,0:0,12,118	1/1:0,10:10:0,0.002285,0.997715:250,30,0	0/1:4,12:16:0,1,0:267,0,88	0/1:12,8:20:0,1,0:177,0,240	0/0:3,0:3:0.824258,0.175742,0:0,9,102	1/1:0,2:2:0,0.36958,0.63042:75,6,0	0/0:4,0:4:0.903665,0.096335,0:0,12,130	0/1:4,7:11:0,1,0:164,0,106	0/1:18,18:36:0,1,0:271,0,278	0/1:8,4:12:0,1,0:96,0,183	1/1:0,93:93:0,0,1:455,280,0	0/0:5,0:5:0.949395,0.050605,0:0,15,159
chr11	21808345	chr11_21808345_C_A	C	A	.	PASS	AF=0.454545;DP=222;NS=11;AN=22;MAF=0.454545;AC=10;AC_Het=4;AC_Hom=6;AC_Hemi=0;HWE=0.542748	GT:AD:DP:GP:PL	./.:0,0:0:0.263474,0.499646,0.23688:0,0,0	1/1:0,7:7:0,0.016211,0.983789:185,21,0	./.:0,0:0:0.263474,0.499646,0.23688:0,0,0	0/1:5,8:13:0,1,0:195,0,128	0/1:9,5:14:0,1,0:121,0,220	1/1:0,4:4:0,0.116472,0.883528:127,12,0	0/1:0,1:1:5.4e-05,0.513267,0.486679:40,3,0	0/0:4,0:4:0.894039,0.105961,0:0,12,141	0/0:3,0:3:0.808381,0.191619,0:0,9,85	0/0:19,0:19:0.999996,4e-06,0:0,57,296	0/0:5,0:5:0.944056,0.055944,0:0,15,127	1/1:0,97:97:0,0,1:440,292,0	0/1:4,5:9:0,1,0:143,0,108
chr11	21809674	chr11_21809674_G_A	G	A	.	PASS	AF=0.318182;DP=121;NS=11;AN=22;MAF=0.318182;AC=7;AC_Het=5;AC_Hom=2;AC_Hemi=0;HWE=1	GT:AD:DP:GP:PL	0/0:1,0:1:0.655306,0.344603,9.1e-05:0,3,33	./.:0,0:0:0.429502,0.451724,0.118774:0,0,0	0/1:15,7:22:0,1,0:136,0,267	0/0:5,0:5:0.96818,0.03182,0:0,15,153	0/0:9,0:9:0.99795,0.00205,0:0,27,247	0/0:1,0:1:0.655328,0.344614,5.7e-05:0,3,35	0/0:1,0:1:0.655347,0.344624,2.9e-05:0,3,38	0/1:1,3:4:0,0.998672,0.001328:101,0,23	0/1:17,6:23:0,1,0:125,0,298	0/1:31,13:44:0,1,0:151,0,305	0/1:6,3:9:0,1,0:75,0,145	./.:0,0:0:0.429502,0.451724,0.118774:0,0,0	1/1:0,2:2:0,0.487387,0.512613:70,6,0
chr11	21810741	chr11_21810741_C_A	C	A	.	PASS	AF=0.153846;DP=247;NS=13;AN=26;MAF=0.153846;AC=4;AC_Het=2;AC_Hom=2;AC_Hemi=0;HWE=0.234783	GT:AD:DP:GP:PL	0/0:17,0:17:0.999997,3e-06,0:0,51,310	0/0:3,0:3:0.957379,0.042621,0:0,9,84	0/1:20,3:23:0.041485,0.958515,0:18,0,317	0/0:12,1:13:0.852277,0.147723,0:0,3,257	0/0:12,0:12:0.999913,8.7e-05,0:0,36,251	1/1:0,4:4:0,0.412427,0.587573:127,12,0	0/1:2,2:4:0.000159,0.99984,0:42,0,64	0/0:1,0:1:0.84884,0.151158,2e-06:0,3,41	0/0:25,0:25:1,0,0:0,75,378	0/0:50,0:50:1,0,0:0,151,430	0/0:15,0:15:0.999989,1.1e-05,0:0,45,326	0/0:75,0:75:1,0,0:0,226,430	0/0:3,0:3:0.957379,0.042621,0:0,9,98
chr11	21813844	chr11_21813844_C_A	C	A	.	PASS	AF=0.192308;DP=250;NS=13;AN=26;MAF=0.192308;AC=5;AC_Het=3;AC_Hom=2;AC_Hemi=0;HWE=0.373913	GT:AD:DP:GP:PL	1/1:0,11:11:0,0.004013,0.995987:267,33,0	0/1:4,1:5:0.006558,0.993442,0:25,0,103	0/0:21,0:21:1,0,0:0,63,362	0/0:7,0:7:0.996228,0.003772,0:0,21,224	0/1:13,2:15:0.004991,0.995009,0:26,0,263	0/0:8,0:8:0.998111,0.001889,0:0,24,223	0/1:4,1:5:0.032002,0.967998,0:18,0,126	0/0:3,0:3:0.942881,0.057119,0:0,9,98	0/0:12,1:13:0.94383,0.05617,0:0,9,251	0/0:33,0:33:1,0,0:0,99,387	0/0:22,0:22:1,0,0:0,66,373	0/0:92,0:92:1,0,0:0,277,432	0/0:12,0:12:0.999882,0.000118,0:0,36,276
chr11	21813854	chr11_21813854_T_C	T	C	.	PASS	AF=0.153846;DP=258;NS=13;AN=26;MAF=0.153846;AC=4;AC_Het=4;AC_Hom=0;AC_Hemi=0;HWE=1	GT:AD:DP:GP:PL	0/0:15,0:15:0.999989,1.1e-05,0:0,45,326	0/1:6,1:7:0.033976,0.966024,0:19,0,149	0/1:11,7:18:0,1,0:174,0,240	0/0:7,0:7:0.997166,0.002834,0:0,21,221	0/1:11,2:13:0.001359,0.998641,0:33,0,247	0/0:8,0:8:0.998581,0.001419,0:0,24,230	0/1:5,1:6:0.021659,0.978341,0:21,0,151	0/0:3,0:3:0.956499,0.043501,0:0,9,98	0/0:14,1:15:0.988943,0.011057,0:0,15,272	0/0:34,0:34:1,0,0:0,102,389	0/0:23,0:23:1,0,0:0,69,381	0/0:96,0:96:1,0,0:0,289,441	0/0:12,0:12:0.999911,8.9e-05,0:0,36,274
chr11	21813966	chr11_21813966_T_C	T	C	.	PASS	AF=0.409091;DP=243;NS=11;AN=22;MAF=0.409091;AC=9;AC_Het=3;AC_Hom=6;AC_Hemi=0;HWE=0.214507	GT:AD:DP:GP:PL	./.:0,0:0:0.302991,0.49491,0.202099:0,0,0	1/1:0,6:6:0,0.036851,0.963149:181,18,0	./.:0,0:0:0.302991,0.49491,0.202099:0,0,0	0/1:3,6:9:0,1,0:134,0,74	0/1:10,4:14:0,1,0:102,0,218	0/0:13,0:13:0.999801,0.000199,0:0,39,295	0/0:1,0:1:0.550368,0.449486,0.000146:0,3,34	0/1:0,1:1:0.000213,0.550327,0.44946:35,3,0	0/0:6,0:6:0.975114,0.024886,0:0,18,170	0/0:9,0:9:0.99682,0.00318,0:0,27,204	0/0:15,0:15:0.99995,5e-05,0:0,45,291	1/1:0,106:106:0,0,1:440,319,0	1/1:0,13:13:0,0.000299,0.999701:286,39,0
chr11	21814293	chr11_21814293_T_C	T	C	.	PASS	AF=0.192308;DP=270;NS=13;AN=26;MAF=0.192308;AC=5;AC_Het=5;AC_Hom=0;AC_Hemi=0;HWE=1	GT:AD:DP:GP:PL	0/1:37,14:51:0,1,0:106,0,286	0/0:2,0:2:0.890162,0.109838,0:0,6,63	0/0:12,0:12:0.99988,0.00012,0:0,36,258	0/1:1,1:2:0.048387,0.94927,0.002342:16,0,17	0/1:15,2:17:0.010314,0.989686,0:23,0,224	0/0:3,0:3:0.94189,0.05811,0:0,9,96	0/0:2,0:2:0.890162,0.109838,0:0,6,65	0/0:2,0:2:0.890162,0.109838,0:0,6,69	0/1:11,2:13:0.0369,0.9631,0:17,0,213	0/0:32,2:34:0.999888,0.000112,0:0,36,294	0/1:9,1:10:0.171765,0.828235,0:10,0,180	0/0:105,1:106:1,0,0:0,296,449	0/0:13,1:14:0.976445,0.023555,0:0,13,255
chr11	21814368	chr11_21814368_A_T	A	T	.	PASS	AF=0.125;DP=272;NS=12;AN=24;MAF=0.125;AC=3;AC_Het=3;AC_Hom=0;AC_Hemi=0;HWE=1	GT:AD:DP:GP:PL	0/1:20,21:41:0,1,0:316,0,172	0/1:2,1:3:0.00666,0.99334,0:27,0,64	0/0:19,1:20:0.997148,0.002852,0:0,20,321	0/1:1,1:2:0.077448,0.922483,6.9e-05:16,0,30	0/0:9,0:9:0.999415,0.000585,0:0,27,211	0/0:1,0:1:0.869686,0.130307,6e-06:0,3,35	0/0:2,0:2:0.930305,0.069694,0:0,6,59	./.:0,0:0:0.756362,0.226658,0.016981:0,0,0	0/0:17,0:17:0.999998,2e-06,0:0,51,353	0/0:43,0:43:1,0,0:0,129,429	0/0:18,1:19:0.994312,0.005688,0:0,17,304	0/0:107,1:108:1,0,0:0,287,443	0/0:7,0:7:0.997664,0.002336,0:0,21,177
chr11	21814774	chr11_21814774_G_A	G	A	.	PASS	AF=0.192308;DP=250;NS=13;AN=26;MAF=0.192308;AC=5;AC_Het=3;AC_Hom=2;AC_Hemi=0;HWE=0.373913	GT:AD:DP:GP:PL	1/1:0,17:17:0,5.7e-05,0.999943:311,51,0	0/0:1,0:1:0.788125,0.211863,1.1e-05:0,3,37	0/0:15,0:15:0.999984,1.6e-05,0:0,45,321	0/0:6,0:6:0.99167,0.00833,0:0,18,181	0/1:8,1:9:0.070307,0.929693,0:14,0,212	0/0:10,0:10:0.999475,0.000525,0:0,30,248	0/0:6,0:6:0.99167,0.00833,0:0,18,181	0/1:0,2:2:8e-06,0.650337,0.349655:58,6,0	0/0:12,0:12:0.999869,0.000131,0:0,36,260	0/0:32,0:32:1,0,0:0,96,376	0/0:13,0:13:0.999934,6.6e-05,0:0,39,292	0/0:119,0:119:1,0,0:0,358,464	0/1:4,4:8:0,1,0:108,0,114
chr11	21826648	chr11_21826648_C_T	C	T	.	PASS	AF=0.192308;DP=248;NS=13;AN=26;MAF=0.192308;AC=5;AC_Het=1;AC_Hom=4;AC_Hemi=0;HWE=0.026087	GT:AD:DP:GP:PL	0/0:18,0:18:0.999998,2e-06,0:0,54,351	0/0:4,0:4:0.974385,0.025615,0:0,12,135	0/0:25,0:25:1,0,0:0,75,383	0/0:11,0:11:0.999795,0.000205,0:0,33,279	0/0:15,0:15:0.999987,1.3e-05,0:0,45,330	1/1:0,5:5:0,0.229083,0.770917:165,15,0	0/0:2,0:2:0.904849,0.095151,0:0,6,75	1/1:0,4:4:0,0.372773,0.627227:119,12,0	0/0:32,0:32:1,0,0:0,96,409	0/0:67,1:68:1,0,0:0,164,414	0/0:19,0:19:0.999999,1e-06,0:0,57,370	0/0:43,0:43:1,0,0:0,129,381	0/1:1,1:2:0.001196,0.998699,0.000106:33,0,30
chr11	21828728	chr11_21828728_G_C	G	C	.	PASS	AF=0.461538;DP=263;NS=13;AN=26;MAF=0.461538;AC=12;AC_Het=8;AC_Hom=4;AC_Hemi=0;HWE=0.601992	GT:AD:DP:GP:PL	0/0:16,1:17:0.997702,0.002298,0:0,29,325	1/1:0,7:7:0,0.016957,0.983043:203,21,0	1/1:0,21:21:0,1e-06,0.999999:335,63,0	0/0:38,0:38:1,0,0:0,114,394	0/1:13,11:24:0,1,0:232,0,246	0/1:1,2:3:0,0.999544,0.000456:65,0,30	0/0:10,1:11:0.640002,0.359998,0:0,5,195	0/1:5,2:7:3e-06,0.999997,0:53,0,127	0/1:5,6:11:0,1,0:131,0,108	0/1:20,27:47:0,1,0:318,0,277	0/1:8,8:16:0,1,0:184,0,145	0/1:7,47:54:0,0.988716,0.011284:308,0,16	0/1:2,3:5:0,0.999999,1e-06:76,0,58
chr11	21829311	chr11_21829311_G_T	G	T	.	PASS	AF=0.192308;DP=276;NS=13;AN=26;MAF=0.192308;AC=5;AC_Het=5;AC_Hom=0;AC_Hemi=0;HWE=1	GT:AD:DP:GP:PL	0/0:17,0:17:0.999997,3e-06,0:0,51,309	0/0:3,0:3:0.950803,0.049197,0:0,9,94	0/0:23,1:24:0.999753,0.000247,0:0,32,342	0/0:12,1:13:0.993374,0.006626,0:0,18,281	0/1:9,1:10:0.198252,0.801748,0:10,0,189	0/0:2,0:2:0.906219,0.093781,0:0,6,72	0/1:5,1:6:0.326635,0.673365,0:7,0,155	0/0:5,0:5:0.98723,0.01277,0:0,15,175	0/0:24,0:24:1,0,0:0,72,397	0/1:50,5:55:0.182163,0.817837,0:10,0,319	0/1:21,3:24:0.000221,0.999779,0:40,0,327	0/1:67,16:83:0,1,0:128,0,282	0/0:7,0:7:0.996777,0.003223,0:0,21,198
chr11	21832441	chr11_21832441_C_T	C	T	.	PASS	AF=0.5;DP=137;NS=13;AN=26;MAF=0.5;AC=13;AC_Het=5;AC_Hom=8;AC_Hemi=0;HWE=0.577624	GT:AD:DP:GP:PL	0/0:12,0:12:0.999521,0.000479,0:0,36,191	0/0:2,0:2:0.67097,0.32903,0:0,6,70	0/0:12,0:12:0.999521,0.000479,0:0,36,194	1/1:0,14:14:0,0.000124,0.999876:329,42,0	0/1:2,17:19:0,0.9922,0.0078:260,0,18	1/1:0,5:5:0,0.059905,0.940095:162,15,0	1/1:0,3:3:0,0.203119,0.796881:90,9,0	1/1:0,3:3:0,0.203119,0.796881:113,9,0	0/1:1,3:4:0,0.999377,0.000623:89,0,29	0/1:8,24:32:0,1,0:309,0,129	0/1:4,12:16:0,1,0:232,0,83	0/0:12,0:12:0.999521,0.000479,0:0,36,188	0/1:1,2:3:0,0.998761,0.001239:70,0,26
chr11	21858843	chr11_21858843_A_G	A	G	.	PASS	AF=0.5;DP=148;NS=11;AN=22;MAF=0.5;AC=11;AC_Het=5;AC_Hom=6;AC_Hemi=0;HWE=1	GT:AD:DP:GP:PL	./.:0,0:0:0.259498,0.499823,0.240679:0,0,0	1/1:0,3:3:0,0.206087,0.793913:94,9,0	1/1:0,3:3:0,0.206087,0.793913:84,9,0	0/1:8,3:11:0,1,0:68,0,185	0/0:4,0:4:0.892556,0.107444,0:0,12,134	1/1:0,2:2:0,0.341746,0.658254:73,6,0	0/1:1,1:2:0.001039,0.998719,0.000242:27,0,33	./.:0,0:0:0.259498,0.499823,0.240679:0,0,0	0/0:9,0:9:0.996252,0.003748,0:0,27,226	0/1:17,2:19:0.048171,0.951829,0:10,0,280	0/1:9,2:11:0.005633,0.994367,0:20,0,216	0/0:83,0:83:1,0,0:0,250,433	0/1:0,1:1:0.000167,0.509322,0.49051:35,3,0
chr11	21859038	chr11_21859038_T_C	T	C	.	PASS	AF=0.454545;DP=120;NS=11;AN=22;MAF=0.454545;AC=10;AC_Het=6;AC_Hom=4;AC_Hemi=0;HWE=1	GT:AD:DP:GP:PL	./.:0,0:0:0.269835,0.499243,0.230922:0,0,0	0/1:0,1:1:0.000706,0.519087,0.480206:29,3,0	1/1:0,12:12:0,0.000527,0.999473:268,36,0	0/0:5,0:5:0.945344,0.054656,0:0,15,137	0/1:1,1:2:0.032802,0.964952,0.002246:12,0,23	./.:0,0:0:0.269835,0.499243,0.230922:0,0,0	0/1:2,1:3:0.013447,0.986553,0:16,0,63	0/1:0,1:1:0.004441,0.517148,0.478412:21,3,0	0/1:5,3:8:0,1,0:70,0,141	0/0:22,1:23:0.998894,0.001106,0:0,32,329	0/1:7,1:8:0.041878,0.958122,0:11,0,186	0/0:55,0:55:1,0,0:0,166,411	1/1:0,2:2:0,0.350851,0.649149:72,6,0
chr11	21859617	chr11_21859617_C_T	C	T	.	PASS	AF=0.458333;DP=130;NS=12;AN=24;MAF=0.458333;AC=11;AC_Het=5;AC_Hom=6;AC_Hemi=0;HWE=0.59387	GT:AD:DP:GP:PL	./.:0,0:0:0.277504,0.498565,0.223931:0,0,0	1/1:0,2:2:0,0.357573,0.642427:76,6,0	0/1:0,1:1:0.000233,0.526662,0.473105:34,3,0	0/1:6,3:9:0,1,0:73,0,155	0/1:5,1:6:0.003549,0.996451,0:22,0,137	1/1:0,3:3:0,0.217709,0.782291:79,9,0	0/1:2,1:3:0.001117,0.998883,0:27,0,66	0/0:1,0:1:0.5267,0.473131,0.000169:0,3,34	0/0:10,0:10:0.998249,0.001751,0:0,30,259	0/0:30,0:30:1,0,0:0,90,401	0/0:14,0:14:0.99989,0.00011,0:0,42,309	1/1:0,45:45:0,0,1:373,135,0	0/1:5,1:6:0.011131,0.988869,0:17,0,146
chr11	21860905	chr11_21860905_T_C	T	C	.	PASS	AF=0.5;DP=133;NS=13;AN=26;MAF=0.5;AC=13;AC_Het=5;AC_Hom=8;AC_Hemi=0;HWE=0.577624	GT:AD:DP:GP:PL	0/1:6,1:7:0.389735,0.610265,0:0,1,95	1/1:0,2:2:4e-06,0.339528,0.660468:52,6,0	1/1:0,6:6:0,0.031128,0.968872:151,18,0	0/1:5,1:6:0.169678,0.830322,0:4,0,119	0/0:4,0:4:0.891606,0.108394,0:0,12,137	0/1:0,1:1:5.2e-05,0.506914,0.493034:40,3,0	0/1:3,1:4:0.001034,0.998966,0:27,0,104	1/1:0,2:2:1e-06,0.339529,0.66047:60,6,0	0/0:12,0:12:0.999525,0.000475,0:0,36,302	0/0:32,2:34:0.999878,0.000122,0:0,42,363	0/0:22,1:23:0.999968,3.2e-05,0:0,48,374	1/1:0,31:31:0,0,1:299,93,0	0/1:0,1:1:0.003278,0.505279,0.491443:22,3,0
chr11	21861274	chr11_21861274_G_A	G	A	.	PASS	AF=0.153846;DP=188;NS=13;AN=26;MAF=0.153846;AC=4;AC_Het=2;AC_Hom=2;AC_Hemi=0;HWE=0.234783	GT:AD:DP:GP:PL	0/0:1,0:1:0.812522,0.187047,0.000431:0,3,20	0/0:1,0:1:0.812802,0.187112,8.6e-05:0,3,27	0/0:1,0:1:0.812865,0.187126,9e-06:0,3,37	0/0:12,0:12:0.999888,0.000112,0:0,36,217	0/0:7,0:7:0.996416,0.003584,0:0,21,190	1/1:0,9:9:0,0.016684,0.983316:238,27,0	0/0:11,0:11:0.999775,0.000225,0:0,33,282	0/1:0,2:2:0,0.684733,0.315267:75,6,0	0/0:12,0:12:0.999888,0.000112,0:0,36,281	0/0:21,0:21:1,0,0:0,63,373	0/0:10,0:10:0.999551,0.000449,0:0,30,250	0/0:94,0:94:1,0,0:0,283,441	0/1:4,3:7:0,1,0:88,0,111
chr11	21862318	chr11_21862318_C_T	C	T	.	PASS	AF=0.458333;DP=140;NS=12;AN=24;MAF=0.458333;AC=11;AC_Het=7;AC_Hom=4;AC_Hemi=0;HWE=1	GT:AD:DP:GP:PL	./.:0,0:0:0.270204,0.499215,0.230581:0,0,0	1/1:0,4:4:0,0.119183,0.880817:123,12,0	0/1:4,3:7:0,1,0:62,0,90	0/1:2,3:5:0,0.999999,1e-06:64,0,59	0/0:8,0:8:0.992835,0.007165,0:0,24,160	0/1:1,3:4:0,0.99767,0.00233:82,0,23	0/0:2,0:2:0.684051,0.315949,0:0,6,62	0/0:2,0:2:0.684051,0.315949,0:0,6,68	0/1:6,7:13:0,1,0:118,0,139	0/1:15,8:23:0,1,0:127,0,217	0/1:11,6:17:0,1,0:121,0,223	1/1:0,51:51:0,0,1:346,154,0	0/1:1,3:4:0,0.99767,0.00233:78,0,23
chr11	21866248	chr11_21866248_G_A	G	A	.	PASS	AF=0.307692;DP=254;NS=13;AN=26;MAF=0.307692;AC=8;AC_Het=4;AC_Hom=4;AC_Hemi=0;HWE=0.507918	GT:AD:DP:GP:PL	0/0:33,0:33:1,0,0:0,99,417	0/0:2,0:2:0.801454,0.198546,0:0,6,71	0/0:17,0:17:0.999992,8e-06,0:0,51,340	0/1:4,5:9:0,1,0:141,0,96	0/1:9,4:13:0,1,0:87,0,215	0/0:5,0:5:0.969964,0.030036,0:0,15,159	0/1:1,1:2:0.00032,0.999482,0.000198:35,0,31	0/1:0,2:2:2e-06,0.502268,0.49773:60,6,0	0/0:15,0:15:0.99997,3e-05,0:0,45,330	0/0:46,0:46:1,0,0:0,138,418	0/0:18,0:18:0.999996,4e-06,0:0,54,345	1/1:0,87:87:0,0,1:432,262,0	1/1:0,5:5:0,0.112008,0.887992:161,15,0
chr11	21869169	chr11_21869169_C_G	C	G	.	PASS	AF=0.192308;DP=281;NS=13;AN=26;MAF=0.192308;AC=5;AC_Het=5;AC_Hom=0;AC_Hemi=0;HWE=1	GT:AD:DP:GP:PL	0/0:1,0:1:0.766052,0.203371,0.030577:0,3,2	0/1:5,6:11:0,1,0:145,0,137	0/0:19,0:19:0.999999,1e-06,0:0,57,319	0/1:4,11:15:0,1,0:228,0,98	0/0:5,0:5:0.983679,0.016321,0:0,15,162	0/0:14,0:14:0.999968,3.2e-05,0:0,42,335	0/1:7,1:8:0.036877,0.963123,0:17,0,178	0/1:0,1:1:0.000236,0.790024,0.209739:41,3,0	0/0:12,0:12:0.99987,0.00013,0:0,36,283	0/0:38,0:38:1,0,0:0,114,418	0/0:16,0:16:0.999992,8e-06,0:0,48,324	0/0:111,0:111:1,0,0:0,334,466	0/1:1,4:5:0,0.999154,0.000846:97,0,22
chr11	21869272	chr11_21869272_G_A	G	A	.	PASS	AF=0.5;DP=262;NS=13;AN=26;MAF=0.5;AC=13;AC_Het=7;AC_Hom=6;AC_Hemi=0;HWE=1	GT:AD:DP:GP:PL	1/1:0,16:16:0,3.1e-05,0.999969:257,48,0	0/1:3,8:11:0,1,0:204,0,75	1/1:0,13:13:0,0.00025,0.99975:228,39,0	0/1:7,10:17:0,1,0:199,0,160	0/1:5,4:9:0,1,0:101,0,128	0/0:10,0:10:0.998094,0.001906,0:0,30,231	0/0:5,0:5:0.942396,0.057604,0:0,15,146	1/1:0,3:3:0,0.203573,0.796427:97,9,0	0/1:3,9:12:0,0.999996,4e-06:170,0,51	0/1:14,19:33:0,1,0:299,0,218	0/1:12,5:17:0,1,0:100,0,219	0/0:107,1:108:1,0,0:0,304,453	0/1:5,3:8:0,1,0:67,0,139
chr11	21869504	chr11_21869504_C_A	C	A	.	PASS	AF=0.333333;DP=274;NS=12;AN=24;MAF=0.333333;AC=8;AC_Het=6;AC_Hom=2;AC_Hemi=0;HWE=1	GT:AD:DP:GP:PL	./.:0,0:0:0.441021,0.446146,0.112833:0,0,0	0/1:2,3:5:0,1,0:101,0,57	0/0:17,0:17:0.999992,8e-06,0:0,51,305	0/1:4,1:5:0.003966,0.996034,0:24,0,129	0/0:10,0:10:0.999013,0.000987,0:0,30,248	0/0:4,0:4:0.940536,0.059464,0:0,12,123	0/0:1,0:1:0.664052,0.335881,6.8e-05:0,3,34	1/1:0,3:3:0,0.330765,0.669235:106,9,0	0/1:5,12:17:0,1,0:218,0,114	0/1:31,26:57:0,1,0:283,0,344	0/1:14,11:25:0,1,0:193,0,224	0/0:103,0:103:1,0,0:0,310,460	0/1:6,3:9:0,1,0:74,0,156
chr11	21869716	chr11_21869716_C_T	C	T	.	PASS	AF=0.153846;DP=272;NS=13;AN=26;MAF=0.153846;AC=4;AC_Het=4;AC_Hom=0;AC_Hemi=0;HWE=1	GT:AD:DP:GP:PL	0/0:24,0:24:1,0,0:0,72,377	0/0:9,0:9:0.999238,0.000762,0:0,27,250	0/0:18,0:18:0.999999,1e-06,0:0,54,351	0/1:3,4:7:0,1,0:105,0,82	0/1:8,1:9:0.094336,0.905664,0:14,0,201	0/0:3,0:3:0.953479,0.046521,0:0,9,93	0/0:5,0:5:0.987949,0.012051,0:0,15,156	0/1:0,2:2:0,0.719245,0.280755:76,6,0	0/0:14,0:14:0.999976,2.4e-05,0:0,42,308	0/0:38,0:38:1,0,0:0,114,427	0/0:24,0:24:1,0,0:0,72,359	0/0:113,0:113:1,0,0:0,340,468	0/1:3,3:6:0,1,0:74,0,81
chr11	21872147	chr11_21872147_C_T	C	T	.	PASS	AF=0.291667;DP=221;NS=12;AN=24;MAF=0.291667;AC=7;AC_Het=5;AC_Hom=2;AC_Hemi=0;HWE=1	GT:AD:DP:GP:PL	0/0:23,0:23:1,0,0:0,69,262	0/0:8,0:8:0.996886,0.003114,0:0,24,230	0/1:4,8:12:0,1,0:187,0,84	0/0:12,0:12:0.999805,0.000195,0:0,36,299	0/0:11,0:11:0.99961,0.00039,0:0,33,264	1/1:0,4:4:0,0.238122,0.761878:138,12,0	0/1:2,2:4:1.3e-05,0.999985,2e-06:50,0,50	./.:0,0:0:0.510257,0.408131,0.081611:0,0,0	0/1:10,2:12:0.000204,0.999796,0:38,0,215	0/1:23,7:30:0,1,0:133,0,327	0/1:10,6:16:0,1,0:152,0,224	0/0:85,0:85:1,0,0:0,256,433	0/0:3,0:3:0.909108,0.090892,0:0,9,98
chr11	21878143	chr11_21878143_A_G	A	G	.	PASS	AF=0.115385;DP=257;NS=13;AN=26;MAF=0.115385;AC=3;AC_Het=1;AC_Hom=2;AC_Hemi=0;HWE=0.12	GT:AD:DP:GP:PL	0/0:15,0:15:0.999992,8e-06,0:0,45,255	1/1:0,10:10:0,0.014426,0.985574:254,30,0	0/0:19,0:19:0.999999,1e-06,0:0,57,349	0/0:17,0:17:0.999998,2e-06,0:0,51,325	0/0:12,0:12:0.999935,6.5e-05,0:0,36,292	0/0:6,0:6:0.995848,0.004152,0:0,18,177	0/1:5,4:9:0,1,0:111,0,134	0/0:2,0:2:0.937462,0.062538,0:0,6,74	0/0:17,0:17:0.999998,2e-06,0:0,51,317	0/0:49,0:49:1,0,0:0,148,402	0/0:31,0:31:1,0,0:0,93,376	0/0:65,0:65:1,0,0:0,196,433	0/0:5,0:5:0.99173,0.00827,0:0,15,129
chr11	21879904	chr11_21879904_T_G	T	G	.	PASS	AF=0.458333;DP=115;NS=12;AN=24;MAF=0.458333;AC=11;AC_Het=7;AC_Hom=4;AC_Hemi=0;HWE=1	GT:AD:DP:GP:PL	0/1:2,7:9:0,0.999991,9e-06:181,0,47	0/1:1,1:2:0.000445,0.999198,0.000358:31,0,31	1/1:0,2:2:0,0.357949,0.642051:73,6,0	0/1:8,3:11:1e-06,0.999999,0:60,0,193	0/1:8,2:10:8.1e-05,0.999919,0:38,0,201	0/0:1,0:1:0.527153,0.472763,8.5e-05:0,3,37	0/0:2,0:2:0.690413,0.309587,0:0,6,73	./.:0,0:0:0.277935,0.498521,0.223545:0,0,0	0/1:8,1:9:0.034674,0.965326,0:12,0,198	0/1:21,3:24:0.008742,0.991258,0:18,0,324	0/0:17,0:17:0.999986,1.4e-05,0:0,51,335	0/1:6,16:22:0,1,0:266,0,101	1/1:0,6:6:0,0.03367,0.96633:178,18,0
chr11	21883739	chr11_21883739_T_A	T	A	.	PASS	AF=0.307692;DP=261;NS=13;AN=26;MAF=0.307692;AC=8;AC_Het=6;AC_Hom=2;AC_Hemi=0;HWE=1	GT:AD:DP:GP:PL	0/0:4,0:4:0.947707,0.052293,0:0,12,113	0/0:6,0:6:0.986393,0.013607,0:0,18,195	0/0:26,0:26:1,0,0:0,78,396	1/1:1,14:15:0,0.304664,0.695336:257,10,0	0/1:5,4:9:0,1,0:118,0,130	0/0:6,0:6:0.986393,0.013607,0:0,18,186	0/1:4,2:6:2e-06,0.999998,0:57,0,103	0/0:2,0:2:0.819191,0.180809,0:0,6,64	0/1:7,3:10:0,1,0:71,0,163	0/1:18,31:49:0,1,0:360,0,247	0/1:7,7:14:0,1,0:172,0,153	0/1:88,19:107:0,1,0:119,0,315	0/0:7,0:7:0.99315,0.00685,0:0,21,209
chr11	21887931	chr11_21887931_T_A	T	A	.	PASS	AF=0.125;DP=270;NS=12;AN=24;MAF=0.125;AC=3;AC_Het=1;AC_Hom=2;AC_Hemi=0;HWE=0.130435	GT:AD:DP:GP:PL	1/1:0,17:17:0,0.000107,0.999893:355,51,0	0/0:11,0:11:0.99986,0.00014,0:0,33,275	0/0:21,0:21:1,0,0:0,63,362	0/0:17,1:18:0.997816,0.002184,0:0,21,296	0/0:17,1:18:0.997816,0.002184,0:0,21,321	0/0:9,0:9:0.999441,0.000559,0:0,27,231	0/0:7,0:7:0.997768,0.002232,0:0,21,206	./.:0,0:0:0.765198,0.219116,0.015686:0,0,0	0/0:15,0:15:0.999991,9e-06,0:0,45,307	0/0:35,0:35:1,0,0:0,105,410	0/1:11,2:13:0.00358,0.99642,0:30,0,236	0/0:96,3:99:1,0,0:0,203,401	0/0:7,0:7:0.997768,0.002232,0:0,21,214
chr11	21890083	chr11_21890083_G_A	G	A	.	PASS	AF=0.115385;DP=236;NS=13;AN=26;MAF=0.115385;AC=3;AC_Het=3;AC_Hom=0;AC_Hemi=0;HWE=1	GT:AD:DP:GP:PL	0/1:8,8:16:0,1,0:162,0,149	0/0:11,0:11:0.999872,0.000128,0:0,33,237	0/0:16,0:16:0.999996,4e-06,0:0,48,321	0/0:12,0:12:0.999936,6.4e-05,0:0,36,280	0/0:7,0:7:0.997956,0.002044,0:0,21,207	0/0:4,0:4:0.983881,0.016119,0:0,12,111	0/1:4,1:5:0.037146,0.962854,0:20,0,110	0/0:3,0:3:0.968272,0.031728,0:0,9,92	0/0:14,0:14:0.999984,1.6e-05,0:0,42,278	0/0:38,1:39:1,0,0:0,83,335	0/0:15,0:15:0.999992,8e-06,0:0,45,318	0/0:87,0:87:1,0,0:0,262,413	0/1:5,2:7:8e-06,0.999992,0:57,0,130
chr11	21891798	chr11_21891798_T_A	T	A	.	PASS	AF=0.423077;DP=238;NS=13;AN=26;MAF=0.423077;AC=11;AC_Het=7;AC_Hom=4;AC_Hemi=0;HWE=1	GT:AD:DP:GP:PL	0/0:35,0:35:1,0,0:0,105,398	0/1:2,8:10:0,0.999964,3.6e-05:193,0,40	0/0:18,0:18:0.999994,6e-06,0:0,54,331	0/0:9,0:9:0.997035,0.002965,0:0,27,259	0/1:5,10:15:0,1,0:210,0,110	0/1:2,2:4:1e-06,0.999999,0:60,0,66	0/0:2,0:2:0.724264,0.275736,0:0,6,72	1/1:0,6:6:0,0.039421,0.960579:167,18,0	0/1:9,8:17:0,1,0:162,0,197	0/1:20,28:48:0,1,0:280,0,281	0/1:5,9:14:0,1,0:223,0,118	1/1:1,54:55:0,0,1:414,147,0	0/1:2,3:5:0,0.999996,4e-06:86,0,50
chr11	21893441	chr11_21893441_T_A	T	A	.	PASS	AF=0.192308;DP=154;NS=13;AN=26;MAF=0.192308;AC=5;AC_Het=3;AC_Hom=2;AC_Hemi=0;HWE=0.373913	GT:AD:DP:GP:PL	0/0:22,0:22:1,0,0:0,66,361	0/0:1,0:1:0.777714,0.222281,5e-06:0,3,41	1/1:0,7:7:0,0.051831,0.948169:206,21,0	0/0:15,0:15:0.999983,1.7e-05,0:0,45,274	0/1:6,4:10:0,1,0:99,0,156	0/0:1,0:1:0.777679,0.222271,5e-05:0,3,31	0/1:0,1:1:0.00086,0.777047,0.222094:35,3,0	0/0:1,0:1:0.777713,0.22228,6e-06:0,3,40	0/1:7,1:8:0.123936,0.876064,0:11,0,186	0/0:35,0:35:1,0,0:0,105,361	0/0:11,0:11:0.999721,0.000279,0:0,33,253	0/0:39,0:39:1,0,0:0,117,367	0/0:3,0:3:0.933313,0.066687,0:0,9,95
chr11	21898043	chr11_21898043_C_T	C	T	.	PASS	AF=0.153846;DP=207;NS=13;AN=26;MAF=0.153846;AC=4;AC_Het=2;AC_Hom=2;AC_Hemi=0;HWE=0.234783	GT:AD:DP:GP:PL	0/0:6,0:6:0.993506,0.006494,0:0,18,155	0/0:2,0:2:0.905311,0.094689,0:0,6,65	0/0:20,0:20:1,0,0:0,60,362	0/1:6,2:8:3.1e-05,0.999969,0:49,0,161	0/0:9,0:9:0.999184,0.000816,0:0,27,234	0/1:1,2:3:7e-06,0.999728,0.000264:55,0,26	0/0:1,0:1:0.826993,0.172996,1.1e-05:0,3,35	0/0:1,0:1:0.826991,0.172995,1.4e-05:0,3,34	0/0:15,0:15:0.999987,1.3e-05,0:0,45,303	0/0:38,0:38:1,0,0:0,114,416	0/0:22,0:22:1,0,0:0,66,370	1/1:0,79:79:0,0,1:457,238,0	0/0:3,0:3:0.950303,0.049697,0:0,9,87
chr11	21899769	chr11_21899769_G_A	G	A	.	PASS	AF=0.423077;DP=268;NS=13;AN=26;MAF=0.423077;AC=11;AC_Het=5;AC_Hom=6;AC_Hemi=0;HWE=0.573563	GT:AD:DP:GP:PL	0/0:7,0:7:0.988131,0.011869,0:0,21,181	1/1:0,6:6:0,0.039059,0.960941:193,18,0	1/1:0,10:10:0,0.002534,0.997466:266,30,0	0/1:10,14:24:0,1,0:260,0,206	0/1:6,2:8:2e-06,0.999998,0:56,0,147	1/1:0,9:9:0,0.005055,0.994945:262,27,0	0/0:5,0:5:0.954156,0.045844,0:0,15,156	0/0:2,0:2:0.722344,0.277656,0:0,6,70	0/1:15,7:22:0,1,0:147,0,258	0/1:25,14:39:0,1,0:237,0,300	0/1:13,9:22:0,1,0:209,0,254	0/0:101,0:101:1,0,0:0,304,458	0/0:7,0:7:0.988131,0.011869,0:0,21,204
chr11	21899861	chr11_21899861_T_C	T	C	.	PASS	AF=0.461538;DP=260;NS=13;AN=26;MAF=0.461538;AC=12;AC_Het=6;AC_Hom=6;AC_Hemi=0;HWE=1	GT:AD:DP:GP:PL	0/1:20,5:25:0,1,0:86,0,316	1/1:0,3:3:0,0.218513,0.781487:96,9,0	0/0:12,0:12:0.999564,0.000436,0:0,36,265	0/1:6,2:8:2e-05,0.99998,0:44,0,159	0/0:7,0:7:0.986223,0.013777,0:0,21,209	1/1:0,8:8:0,0.008662,0.991338:247,24,0	0/0:3,0:3:0.817319,0.182681,0:0,9,108	0/0:2,0:2:0.691072,0.308928,0:0,6,71	0/1:14,8:22:0,1,0:161,0,266	0/1:23,22:45:0,1,0:304,0,307	0/1:12,14:26:0,1,0:282,0,228	1/1:0,92:92:0,0,1:444,277,0	0/1:6,1:7:0.005653,0.994347,0:20,0,174
chr11	21902174	chr11_21902174_T_C	T	C	.	PASS	AF=0.5;DP=132;NS=12;AN=24;MAF=0.5;AC=12;AC_Het=4;AC_Hom=8;AC_Hemi=0;HWE=0.281462	GT:AD:DP:GP:PL	./.:0,0:0:0.253711,0.499973,0.246316:0,0,0	1/1:0,7:7:0,0.015609,0.984391:215,21,0	1/1:0,3:3:0,0.202373,0.797627:98,9,0	0/1:7,2:9:3.3e-05,0.999967,0:42,0,171	0/1:9,2:11:4.1e-05,0.999959,0:41,0,171	1/1:0,2:2:0,0.336624,0.663376:72,6,0	0/0:3,0:3:0.80236,0.19764,0:0,9,104	0/0:4,0:4:0.890345,0.109655,0:0,12,140	0/0:14,1:15:0.839927,0.160073,0:0,10,285	0/0:42,1:43:1,0,0:0,89,388	0/1:15,3:18:1.3e-05,0.999987,0:46,0,272	1/1:0,14:14:0,0.000124,0.999876:303,42,0	0/1:2,1:3:0.001282,0.998713,5e-06:26,0,50
chr11	21903736	chr11_21903736_A_G	A	G	.	PASS	AF=0.333333;DP=151;NS=12;AN=24;MAF=0.333333;AC=8;AC_Het=4;AC_Hom=4;AC_Hemi=0;HWE=0.517566	GT:AD:DP:GP:PL	0/0:9,0:9:0.998045,0.001955,0:0,27,214	0/0:5,0:5:0.969607,0.030393,0:0,15,161	1/1:0,2:2:3.2e-05,0.499207,0.500762:48,6,0	0/1:11,2:13:0.000205,0.999795,0:37,0,254	0/0:7,0:7:0.992225,0.007775,0:0,21,210	./.:0,0:0:0.443528,0.444902,0.11157:0,0,0	0/0:5,0:5:0.969607,0.030393,0:0,15,155	0/0:1,0:1:0.665959,0.334008,3.3e-05:0,3,37	0/1:7,6:13:0,1,0:147,0,159	0/1:24,13:37:0,1,0:180,0,333	0/1:16,6:22:0,1,0:120,0,303	1/1:0,33:33:0,0,1:362,99,0	0/0:3,0:3:0.888586,0.111414,0:0,9,110
chr11	21911046	chr11_21911046_C_A	C	A	.	PASS	AF=0.384615;DP=227;NS=13;AN=26;MAF=0.384615;AC=10;AC_Het=4;AC_Hom=6;AC_Hemi=0;HWE=0.255674	GT:AD:DP:GP:PL	0/0:26,0:26:1,0,0:0,78,370	1/1:0,7:7:0,0.02592,0.97408:218,21,0	0/0:15,0:15:0.999964,3.6e-05,0:0,45,334	0/0:11,0:11:0.999427,0.000573,0:0,33,255	0/0:15,0:15:0.999964,3.6e-05,0:0,45,323	0/1:1,1:2:0.00027,0.999636,9.3e-05:35,0,35	1/1:0,2:2:0,0.459915,0.540085:72,6,0	0/0:5,0:5:0.964604,0.035396,0:0,15,163	0/1:12,5:17:0,1,0:102,0,256	0/1:27,19:46:0,1,0:252,0,318	0/1:8,16:24:0,1,0:284,0,182	1/1:0,51:51:0,0,1:430,154,0	0/0:4,0:4:0.931627,0.068373,0:0,12,141
chr11	21912321	chr11_21912321_C_A	C	A	.	PASS	AF=0.208333;DP=134;NS=12;AN=24;MAF=0.208333;AC=5;AC_Het=5;AC_Hom=0;AC_Hemi=0;HWE=1	GT:AD:DP:GP:PL	0/1:9,1:10:0.197685,0.802315,0:9,0,182	0/1:3,2:5:1.1e-05,0.999989,0:53,0,79	0/0:11,0:11:0.999777,0.000223,0:0,33,278	0/1:14,2:16:0.408416,0.591584,0:5,0,270	0/0:7,0:7:0.996443,0.003557,0:0,21,205	0/1:2,2:4:1.8e-05,0.999982,0:51,0,64	0/1:2,1:3:0.002199,0.997801,0:30,0,62	./.:0,0:0:0.662622,0.302788,0.03459:0,0,0	0/0:13,0:13:0.999944,5.6e-05,0:0,39,279	0/0:34,0:34:1,0,0:0,102,390	0/0:16,0:16:0.999993,7e-06,0:0,48,335	0/0:3,0:3:0.945968,0.054032,0:0,9,72	0/0:5,0:5:0.985922,0.014078,0:0,15,128
chr11	21912805	chr11_21912805_G_A	G	A	.	PASS	AF=0.153846;DP=264;NS=13;AN=26;MAF=0.153846;AC=4;AC_Het=2;AC_Hom=2;AC_Hemi=0;HWE=0.234783	GT:AD:DP:GP:PL	0/0:18,0:18:0.999998,2e-06,0:0,54,348	0/0:3,0:3:0.951039,0.048961,0:0,9,112	1/1:0,10:10:0,0.009394,0.990606:244,30,0	0/1:12,3:15:0,1,0:72,0,175	0/1:5,1:6:0.015298,0.984702,0:22,0,122	0/0:3,0:3:0.951039,0.048961,0:0,9,106	0/0:1,0:1:0.829225,0.170764,1.1e-05:0,3,35	0/0:4,0:4:0.974905,0.025095,0:0,12,138	0/0:19,0:19:0.999999,1e-06,0:0,57,348	0/0:43,0:43:1,0,0:0,129,422	0/0:23,0:23:1,0,0:0,69,354	0/0:118,0:118:1,0,0:0,355,467	0/0:1,0:1:0.829205,0.17076,3.5e-05:0,3,30
chr11	21916848	chr11_21916848_T_G	T	G	.	PASS	AF=0.5;DP=278;NS=13;AN=26;MAF=0.5;AC=13;AC_Het=5;AC_Hom=8;AC_Hemi=0;HWE=0.577624	GT:AD:DP:GP:PL	1/1:3,30:33:0,0.002532,0.997468:352,29,0	1/1:0,8:8:0,0.008135,0.991865:186,24,0	0/1:22,2:24:0.259171,0.740829,0:2,0,324	0/1:12,3:15:0,1,0:62,0,253	0/1:8,3:11:0,1,0:73,0,175	0/0:7,0:7:0.985337,0.014663,0:0,21,187	0/1:2,2:4:2e-06,0.999996,2e-06:53,0,54	1/1:0,5:5:0,0.061578,0.938422:154,15,0	0/0:25,0:25:1,0,0:0,75,366	0/0:52,0:52:1,0,0:0,157,428	0/0:16,0:16:0.999971,2.9e-05,0:0,48,331	1/1:4,62:66:0,0,1:344,110,0	0/1:2,3:5:0,1,0:83,0,61
chr11	21918967	chr11_21918967_C_A	C	A	.	PASS	AF=0.454545;DP=103;NS=11;AN=22;MAF=0.454545;AC=10;AC_Het=2;AC_Hom=8;AC_Hemi=0;HWE=0.0610009	GT:AD:DP:GP:PL	1/1:0,10:10:0,0.002072,0.997928:253,30,0	0/0:2,0:2:0.680087,0.319913,0:0,6,73	1/1:0,5:5:0,0.062291,0.937709:135,15,0	1/1:0,2:2:0,0.347022,0.652978:75,6,0	0/1:2,2:4:5e-06,0.999995,0:50,0,67	./.:0,0:0:0.26548,0.499535,0.234985:0,0,0	./.:0,0:0:0.26548,0.499535,0.234985:0,0,0	0/0:3,0:3:0.809587,0.190413,0:0,9,81	0/0:3,0:3:0.809587,0.190413,0:0,9,94	0/1:13,3:16:0.00021,0.99979,0:34,0,198	0/0:5,0:5:0.944467,0.055533,0:0,15,151	1/1:0,51:51:0,0,1:386,154,0	0/0:2,0:2:0.680087,0.319913,0:0,6,71
chr11	21919857	chr11_21919857_A_T	A	T	.	PASS	AF=0.5;DP=251;NS=12;AN=24;MAF=0.5;AC=12;AC_Het=4;AC_Hom=8;AC_Hemi=0;HWE=0.281462	GT:AD:DP:GP:PL	1/1:0,17:17:0,1.6e-05,0.999984:328,51,0	1/1:0,2:2:0,0.340644,0.659356:70,6,0	1/1:0,2:2:0,0.340644,0.659355:62,6,0	0/1:14,4:18:1e-06,0.999999,0:57,0,289	./.:0,0:0:0.258251,0.499866,0.241883:0,0,0	0/0:8,0:8:0.992496,0.007504,0:0,24,235	0/0:1,0:1:0.50811,0.491739,0.00015:0,3,35	1/1:0,2:2:0,0.340644,0.659356:67,6,0	0/1:10,5:15:0,1,0:121,0,220	0/1:21,11:32:0,1,0:177,0,329	0/1:16,3:19:9e-05,0.99991,0:38,0,296	0/0:132,0:132:1,0,0:0,397,484	0/0:2,0:2:0.673906,0.326094,0:0,6,71
chr11	21922286	chr11_21922286_T_A	T	A	.	PASS	AF=0.181818;DP=148;NS=11;AN=22;MAF=0.181818;AC=4;AC_Het=4;AC_Hom=0;AC_Hemi=0;HWE=1	GT:AD:DP:GP:PL	0/0:5,0:5:0.983717,0.016283,0:0,15,157	0/0:1,0:1:0.790602,0.209387,1.1e-05:0,3,37	0/0:1,0:1:0.790602,0.209387,1.1e-05:0,3,37	0/0:2,0:2:0.883063,0.116937,0:0,6,69	0/1:5,1:6:0.045851,0.954149,0:16,0,146	0/0:1,0:1:0.790567,0.209378,5.5e-05:0,3,30	./.:0,0:0:0.625063,0.331093,0.043845:0,0,0	./.:0,0:0:0.625063,0.331093,0.043845:0,0,0	0/0:18,0:18:0.999998,2e-06,0:0,54,308	0/0:30,1:31:0.999999,1e-06,0:0,59,359	0/1:14,2:16:0.106138,0.893862,0:12,0,284	0/1:49,16:65:0,1,0:151,0,339	0/1:1,1:2:0.002997,0.996937,6.6e-05:28,0,33
chr11	21922625	chr11_21922625_A_T	A	T	.	PASS	AF=0.5;DP=175;NS=13;AN=26;MAF=0.5;AC=13;AC_Het=7;AC_Hom=6;AC_Hemi=0;HWE=1	GT:AD:DP:GP:PL	0/0:16,1:17:0.874169,0.125831,0:0,11,286	1/1:0,2:2:0,0.346569,0.653431:74,6,0	0/1:4,7:11:0,1,0:182,0,107	0/1:8,3:11:0,1,0:68,0,207	0/1:3,1:4:0.002675,0.997325,0:23,0,87	0/0:2,0:2:0.679652,0.320348,0:0,6,71	1/1:0,2:2:0,0.346569,0.653431:80,6,0	1/1:0,2:2:0,0.346569,0.653431:70,6,0	0/1:10,8:18:0,1,0:182,0,199	0/1:27,17:44:0,1,0:273,0,341	0/1:12,8:20:0,1,0:169,0,245	0/1:4,35:39:0,0.977943,0.022057:249,0,13	0/0:3,0:3:0.809279,0.190721,0:0,9,110
chr11	21922626	chr11_21922626_T_C	T	C	.	PASS	AF=0.192308;DP=165;NS=13;AN=26;MAF=0.192308;AC=5;AC_Het=5;AC_Hom=0;AC_Hemi=0;HWE=1	GT:AD:DP:GP:PL	0/1:2,12:14:0,0.999705,0.000295:250,0,27	0/0:2,0:2:0.877225,0.122775,0:0,6,74	0/0:10,0:10:0.999454,0.000546,0:0,30,267	0/0:11,0:11:0.999727,0.000273,0:0,33,277	0/0:4,0:4:0.966194,0.033806,0:0,12,117	0/1:0,1:1:0.000882,0.780608,0.21851:35,3,0	0/0:2,0:2:0.877225,0.122775,0:0,6,80	0/0:2,0:2:0.877225,0.122775,0:0,6,70	0/1:9,9:18:0,1,0:209,0,194	0/1:18,21:39:0,1,0:322,0,291	0/1:10,9:19:0,1,0:208,0,208	0/0:37,0:37:1,0,0:0,111,351	0/0:3,0:3:0.934598,0.065402,0:0,9,110
chr11	21923787	chr11_21923787_G_T	G	T	.	PASS	AF=0.115385;DP=233;NS=13;AN=26;MAF=0.115385;AC=3;AC_Het=1;AC_Hom=2;AC_Hemi=0;HWE=0.12	GT:AD:DP:GP:PL	0/0:12,0:12:0.999933,6.7e-05,0:0,36,278	1/1:0,10:10:0,0.013966,0.986034:263,30,0	0/1:5,9:14:0,1,0:202,0,125	0/0:14,0:14:0.999983,1.7e-05,0:0,42,313	0/0:14,0:14:0.999983,1.7e-05,0:0,42,301	0/0:3,0:3:0.966678,0.033322,0:0,9,90	0/0:3,0:3:0.966678,0.033322,0:0,9,113	0/0:2,0:2:0.935505,0.064495,0:0,6,78	0/0:15,0:15:0.999992,8e-06,0:0,45,297	0/0:23,0:23:1,0,0:0,69,293	0/0:15,0:15:0.999992,8e-06,0:0,45,315	0/0:104,1:105:1,0,0:0,296,456	0/0:3,0:3:0.966678,0.033322,0:0,9,93
chr11	21929551	chr11_21929551_C_G	C	G	.	PASS	AF=0.416667;DP=235;NS=12;AN=24;MAF=0.416667;AC=10;AC_Het=8;AC_Hom=2;AC_Hemi=0;HWE=0.547718	GT:AD:DP:GP:PL	0/0:15,0:15:0.999954,4.6e-05,0:0,45,266	./.:0,0:0:0.327456,0.489563,0.182981:0,0,0	0/1:5,6:11:0,1,0:156,0,126	0/1:3,3:6:0,1,0:87,0,88	0/1:5,1:6:0.032823,0.967177,0:13,0,146	0/1:2,4:6:0,0.999999,1e-06:119,0,58	0/0:2,0:2:0.727931,0.272069,0:0,6,75	0/0:1,0:1:0.572225,0.427749,2.5e-05:0,3,41	0/1:15,8:23:0,1,0:133,0,277	0/1:24,15:39:0,1,0:235,0,329	0/1:13,5:18:0,1,0:112,0,272	0/1:24,82:106:0,1,0:326,0,161	1/1:0,2:2:0,0.400789,0.599211:75,6,0
chr11	21929621	chr11_21929621_A_G	A	G	.	PASS	AF=0.153846;DP=269;NS=13;AN=26;MAF=0.153846;AC=4;AC_Het=0;AC_Hom=4;AC_Hemi=0;HWE=0.00521739	GT:AD:DP:GP:PL	1/1:0,16:16:0,0.000156,0.999844:307,48,0	0/0:1,0:1:0.836459,0.163538,3e-06:0,3,41	1/1:0,14:14:0,0.000624,0.999376:307,42,0	0/0:5,0:5:0.987928,0.012072,0:0,15,165	0/0:10,0:10:0.999618,0.000382,0:0,30,218	0/0:5,0:5:0.987928,0.012072,0:0,15,162	0/0:3,0:3:0.9534,0.0466,0:0,9,93	0/0:5,0:5:0.987928,0.012072,0:0,15,157	0/0:15,0:15:0.999988,1.2e-05,0:0,45,322	0/0:54,0:54:1,0,0:0,163,419	0/0:19,0:19:0.999999,1e-06,0:0,57,332	0/0:116,0:116:1,0,0:0,349,470	0/0:6,0:6:0.993928,0.006072,0:0,18,176
chr11	21932074	chr11_21932074_A_G	A	G	.	PASS	AF=0.192308;DP=270;NS=13;AN=26;MAF=0.192308;AC=5;AC_Het=3;AC_Hom=2;AC_Hemi=0;HWE=0.373913	GT:AD:DP:GP:PL	1/1:0,15:15:0,0.000244,0.999756:314,45,0	0/0:15,0:15:0.999985,1.5e-05,0:0,45,320	0/0:9,0:9:0.999024,0.000976,0:0,27,250	0/1:3,5:8:0,1,0:141,0,82	0/1:11,4:15:0,1,0:69,0,236	0/0:4,0:4:0.969691,0.030309,0:0,12,140	0/0:2,0:2:0.888866,0.111134,0:0,6,72	0/0:3,0:3:0.941164,0.058836,0:0,9,105	0/0:16,0:16:0.999992,8e-06,0:0,48,331	0/0:47,0:47:1,0,0:0,141,406	0/0:22,0:22:1,0,0:0,66,363	0/0:108,0:108:1,0,0:0,325,465	0/1:2,4:6:0,1,0:111,0,58
chr11	21935765	chr11_21935765_C_G	C	G	.	PASS	AF=0.458333;DP=197;NS=12;AN=24;MAF=0.458333;AC=11;AC_Het=3;AC_Hom=8;AC_Hemi=0;HWE=0.103129	GT:AD:DP:GP:PL	0/0:25,0:25:1,0,0:0,75,338	0/0:6,0:6:0.976842,0.023158,0:0,18,166	0/0:7,0:7:0.988286,0.011714,0:0,21,178	1/1:0,6:6:0,0.03956,0.96044:163,18,0	1/1:0,7:7:0,0.020179,0.979821:189,21,0	./.:0,0:0:0.323325,0.490583,0.186091:0,0,0	1/1:0,3:3:0,0.24785,0.75215:103,9,0	1/1:0,2:2:1e-06,0.397246,0.602754:61,6,0	0/1:8,7:15:0,1,0:154,0,159	0/1:24,29:53:0,1,0:287,0,255	0/1:8,7:15:0,1,0:157,0,163	0/0:52,0:52:1,0,0:0,157,307	0/0:6,0:6:0.976842,0.023158,0:0,18,170
chr11	21937316	chr11_21937316_C_T	C	T	.	PASS	AF=0.115385;DP=280;NS=13;AN=26;MAF=0.115385;AC=3;AC_Het=1;AC_Hom=2;AC_Hemi=0;HWE=0.12	GT:AD:DP:GP:PL	0/0:2,0:2:0.933707,0.066293,0:0,6,53	0/0:8,0:8:0.998892,0.001108,0:0,24,231	1/1:0,26:26:0,0,1:401,78,0	0/1:6,1:7:0.034556,0.965444,0:20,0,169	0/0:11,0:11:0.999861,0.000139,0:0,33,279	0/0:5,0:5:0.991203,0.008797,0:0,15,159	0/0:9,0:9:0.999446,0.000554,0:0,27,246	0/0:1,0:1:0.875654,0.124344,2e-06:0,3,39	0/0:19,0:19:0.999999,1e-06,0:0,57,352	0/0:48,0:48:1,0,0:0,144,417	0/0:22,0:22:1,0,0:0,66,375	0/0:105,0:105:1,0,0:0,316,456	0/0:2,0:2:0.933707,0.066293,0:0,6,77
chr11	21937886	chr11_21937886_T_A	T	A	.	PASS	AF=0.181818;DP=191;NS=11;AN=22;MAF=0.181818;AC=4;AC_Het=4;AC_Hom=0;AC_Hemi=0;HWE=1	GT:AD:DP:GP:PL	0/0:18,0:18:0.999998,2e-06,0:0,54,340	./.:0,0:0:0.622875,0.332698,0.044426:0,0,0	0/1:0,2:2:0,0.65183,0.34817:78,6,0	0/1:2,3:5:0,1,0:87,0,57	0/0:5,0:5:0.983583,0.016417,0:0,15,142	0/1:1,1:2:0.000594,0.999321,8.5e-05:35,0,32	0/0:3,0:3:0.937414,0.062586,0:0,9,86	./.:0,0:0:0.622875,0.332698,0.044426:0,0,0	0/0:23,0:23:1,0,0:0,69,381	0/0:52,0:52:1,0,0:0,157,428	0/0:18,0:18:0.999998,2e-06,0:0,54,352	0/0:62,0:62:1,0,0:0,187,437	0/1:0,1:1:0.000295,0.78899,0.210715:40,3,0
chr11	21937890	chr11_21937890_T_A	T	A	.	PASS	AF=0.272727;DP=192;NS=11;AN=22;MAF=0.272727;AC=6;AC_Het=4;AC_Hom=2;AC_Hemi=0;HWE=1	GT:AD:DP:GP:PL	0/0:18,0:18:0.999997,3e-06,0:0,54,342	./.:0,0:0:0.480382,0.425428,0.09419:0,0,0	0/1:0,2:2:0,0.53033,0.46967:81,6,0	0/1:2,3:5:0,1,0:84,0,61	1/1:0,5:5:0,0.123684,0.876316:138,15,0	0/1:1,1:2:0.000568,0.999361,7e-05:33,0,35	0/0:3,0:3:0.900335,0.099665,0:0,9,94	./.:0,0:0:0.480382,0.425428,0.09419:0,0,0	0/0:24,0:24:1,0,0:0,72,381	0/0:52,0:52:1,0,0:0,157,432	0/0:18,0:18:0.999997,3e-06,0:0,54,359	0/0:62,0:62:1,0,0:0,187,441	0/1:0,1:1:0.000124,0.693008,0.306868:41,3,0
chr11	21938247	chr11_21938247_C_T	C	T	.	PASS	AF=0.384615;DP=257;NS=13;AN=26;MAF=0.384615;AC=10;AC_Het=6;AC_Hom=4;AC_Hemi=0;HWE=1	GT:AD:DP:GP:PL	1/1:0,25:25:0,0,1:388,75,0	0/0:2,0:2:0.768809,0.231191,0:0,6,68	0/0:16,0:16:0.999982,1.8e-05,0:0,48,333	0/1:4,2:6:1e-06,0.999999,0:58,0,108	0/1:2,2:4:3e-06,0.999997,0:55,0,62	0/0:5,0:5:0.963774,0.036226,0:0,15,157	1/1:0,2:2:0,0.453948,0.546052:77,6,0	0/0:4,0:4:0.93008,0.06992,0:0,12,136	0/1:6,3:9:0,1,0:89,0,157	0/1:20,13:33:0,1,0:242,0,311	0/1:12,7:19:0,1,0:170,0,253	0/0:122,0:122:1,0,0:0,367,481	0/1:9,1:10:0.118813,0.881187,0:8,0,218
chr11	21940390	chr11_21940390_A_T	A	T	.	PASS	AF=0.227273;DP=215;NS=11;AN=22;MAF=0.227273;AC=5;AC_Het=1;AC_Hom=4;AC_Hemi=0;HWE=0.037594	GT:AD:DP:GP:PL	0/0:38,0:38:1,0,0:0,114,408	0/0:1,0:1:0.765787,0.234123,9e-05:0,3,29	1/1:0,22:22:0,2e-06,0.999998:390,66,0	0/0:14,0:14:0.999963,3.7e-05,0:0,42,295	0/1:10,5:15:0,1,0:108,0,240	./.:0,0:0:0.586533,0.358643,0.054824:0,0,0	0/0:2,0:2:0.867406,0.132594,0:0,6,65	1/1:0,3:3:0,0.449851,0.550149:113,9,0	0/0:26,0:26:1,0,0:0,78,387	0/0:63,0:63:1,0,0:0,190,437	0/0:30,0:30:1,0,0:0,90,404	./.:0,0:0:0.586533,0.358643,0.054824:0,0,0	0/0:1,0:1:0.765852,0.234142,6e-06:0,3,41
chr11	21943537	chr11_21943537_G_A	G	A	.	PASS	AF=0.227273;DP=216;NS=11;AN=22;MAF=0.227273;AC=5;AC_Het=3;AC_Hom=2;AC_Hemi=0;HWE=0.438596	GT:AD:DP:GP:PL	0/0:21,1:22:0.999742,0.000258,0:0,33,322	./.:0,0:0:0.620433,0.334485,0.045082:0,0,0	0/0:21,0:21:1,0,0:0,63,377	0/0:12,0:12:0.999868,0.000132,0:0,36,272	0/0:15,0:15:0.999984,1.6e-05,0:0,45,335	./.:0,0:0:0.620433,0.334485,0.045082:0,0,0	0/0:5,0:5:0.983432,0.016568,0:0,15,160	0/0:5,0:5:0.983432,0.016568,0:0,15,168	0/1:15,15:30:0,1,0:263,0,259	0/1:41,27:68:0,1,0:280,0,359	0/1:22,11:33:0,1,0:192,0,328	1/1:0,3:3:0,0.481172,0.518828:95,9,0	0/0:2,0:2:0.881231,0.118769,0:0,6,76
chr11	21944357	chr11_21944357_A_G	A	G	.	PASS	AF=0.461538;DP=219;NS=13;AN=26;MAF=0.461538;AC=12;AC_Het=2;AC_Hom=10;AC_Hemi=0;HWE=0.0206165	GT:AD:DP:GP:PL	1/1:0,39:39:0,0,1:402,117,0	1/1:0,5:5:0,0.067291,0.932709:166,15,0	0/0:12,0:12:0.999577,0.000423,0:0,36,245	0/0:4,0:4:0.9023,0.0977,0:0,12,133	0/1:11,2:13:0.005875,0.994125,0:20,0,256	1/1:0,3:3:0,0.223957,0.776043:96,9,0	0/1:2,2:4:1.7e-05,0.999983,0:45,0,68	0/0:2,0:2:0.697776,0.302224,0:0,6,75	0/0:15,0:15:0.999947,5.3e-05,0:0,45,325	0/0:43,0:43:1,0,0:0,129,403	0/0:19,0:19:0.999997,3e-06,0:0,57,353	1/1:0,53:53:0,0,1:368,160,0	1/1:0,6:6:0,0.034817,0.965183:183,18,0
chr11	21949402	chr11_21949402_C_G	C	G	.	PASS	AF=0.375;DP=203;NS=12;AN=24;MAF=0.375;AC=9;AC_Het=5;AC_Hom=4;AC_Hemi=0;HWE=1	GT:AD:DP:GP:PL	1/1:0,7:7:0,0.020408,0.979592:134,21,0	0/1:0,1:1:0.001518,0.570567,0.427915:27,3,0	1/1:0,9:9:0,0.005181,0.994819:163,27,0	0/1:3,1:4:0.001341,0.998659,0:27,0,71	0/0:1,0:1:0.571072,0.428287,0.000641:0,3,27	./.:0,0:0:0.32654,0.489794,0.183667:0,0,0	0/0:1,0:1:0.571402,0.428534,6.4e-05:0,3,37	0/1:1,1:2:0.013118,0.98394,0.002942:17,0,21	0/1:12,6:18:0,1,0:99,0,195	0/0:42,4:46:0.997684,0.002316,0:0,28,319	0/0:19,2:21:0.963736,0.036264,0:0,16,233	0/0:89,0:89:1,0,0:0,268,415	0/1:1,1:2:0.005263,0.990049,0.004689:21,0,19
chr11	21959263	chr11_21959263_T_A	T	A	.	PASS	AF=0.166667;DP=114;NS=12;AN=24;MAF=0.166667;AC=4;AC_Het=4;AC_Hom=0;AC_Hemi=0;HWE=1	GT:AD:DP:GP:PL	0/0:3,0:3:0.948997,0.051003,0:0,9,113	./.:0,0:0:0.677424,0.291267,0.031308:0,0,0	0/1:3,1:4:0.007368,0.992632,0:25,0,98	0/1:3,1:4:0.007368,0.992632,0:25,0,98	0/0:6,0:6:0.993327,0.006673,0:0,18,140	0/1:2,1:3:0.001857,0.998143,0:31,0,61	0/0:1,0:1:0.823053,0.176939,8e-06:0,3,37	0/0:2,0:2:0.902944,0.097056,0:0,6,75	0/0:16,0:16:0.999993,7e-06,0:0,48,329	0/0:41,0:41:1,0,0:0,123,421	0/0:18,0:18:0.999998,2e-06,0:0,54,347	0/0:14,0:14:0.999974,2.6e-05,0:0,42,180	0/1:1,1:2:0.068556,0.931404,4e-05:15,0,34
chr11	21959268	chr11_21959268_G_A	G	A	.	PASS	AF=0.153846;DP=127;NS=13;AN=26;MAF=0.153846;AC=4;AC_Het=4;AC_Hom=0;AC_Hemi=0;HWE=1	GT:AD:DP:GP:PL	0/0:1,0:1:0.832594,0.167403,3e-06:0,3,40	0/0:2,0:2:0.908653,0.091347,0:0,6,56	0/0:4,0:4:0.975484,0.024516,0:0,12,121	0/1:6,2:8:7.5e-05,0.999925,0:45,0,150	0/0:4,0:4:0.975484,0.024516,0:0,12,116	0/0:5,0:5:0.98759,0.01241,0:0,15,131	0/1:1,2:3:2e-06,0.999897,0.000101:61,0,30	0/1:3,1:4:0.015584,0.984416,0:22,0,83	0/0:14,0:14:0.999975,2.5e-05,0:0,42,309	0/0:40,0:40:1,0,0:0,120,418	0/0:17,0:17:0.999997,3e-06,0:0,51,344	0/1:17,5:22:0,1,0:77,0,155	0/0:3,0:3:0.952141,0.047859,0:0,9,84
chr11	21959293	chr11_21959293_T_C	T	C	.	PASS	AF=0.307692;DP=156;NS=13;AN=26;MAF=0.307692;AC=8;AC_Het=8;AC_Hom=0;AC_Hemi=0;HWE=0.244302	GT:AD:DP:GP:PL	0/1:1,1:2:0.000445,0.999465,9e-05:34,0,34	0/1:4,1:5:0.003546,0.996454,0:25,0,95	0/0:4,0:4:0.9468,0.0532,0:0,12,110	0/1:7,2:9:2.1e-05,0.999979,0:47,0,160	0/0:6,0:6:0.986148,0.013852,0:0,18,143	0/1:4,3:7:0,1,0:81,0,99	0/1:2,2:4:1e-06,0.999999,0:62,0,62	0/1:4,2:6:3e-06,0.999997,0:56,0,88	0/0:15,0:15:0.999973,2.7e-05,0:0,45,325	0/0:35,0:35:1,0,0:0,105,393	0/0:18,0:18:0.999997,3e-06,0:0,54,341	0/1:19,20:39:0,1,0:168,0,161	0/1:4,2:6:3.1e-05,0.999969,0:45,0,96
chr11	21959630	chr11_21959630_A_G	A	G	.	PASS	AF=0.423077;DP=127;NS=13;AN=26;MAF=0.423077;AC=11;AC_Het=9;AC_Hom=2;AC_Hemi=0;HWE=0.275057	GT:AD:DP:GP:PL	0/1:5,3:8:0,1,0:81,0,109	0/1:0,1:1:0.001472,0.56505,0.433478:27,3,0	1/1:0,3:3:0,0.245782,0.754218:71,9,0	0/1:3,3:6:0,1,0:66,0,87	0/0:5,0:5:0.954249,0.045751,0:0,15,165	0/1:1,3:4:0,0.998064,0.001936:75,0,23	0/1:6,4:10:0,1,0:93,0,166	0/1:1,3:4:0,0.998777,0.001223:80,0,25	0/0:14,1:15:0.870792,0.129208,0:0,10,247	0/0:30,2:32:0.998562,0.001438,0:0,30,336	0/1:10,1:11:0.17451,0.82549,0:5,0,224	0/1:2,16:18:0,0.904237,0.095763:199,0,6	0/1:6,3:9:3.2e-05,0.999968,0:43,0,162
chr11	21971383	chr11_21971383_T_G	T	G	.	PASS	AF=0.115385;DP=267;NS=13;AN=26;MAF=0.115385;AC=3;AC_Het=3;AC_Hom=0;AC_Hemi=0;HWE=1	GT:AD:DP:GP:PL	0/0:15,0:15:0.999992,8e-06,0:0,45,227	0/0:12,0:12:0.999936,6.4e-05,0:0,36,203	0/1:20,10:30:0,1,0:181,0,270	0/1:4,2:6:5e-05,0.99995,0:49,0,121	0/1:9,3:12:2.9e-05,0.999971,0:51,0,170	0/0:11,0:11:0.999873,0.000127,0:0,33,212	0/0:10,0:10:0.999745,0.000255,0:0,30,134	0/0:12,0:12:0.999936,6.4e-05,0:0,36,179	0/0:17,0:17:0.999998,2e-06,0:0,51,274	0/0:28,0:28:1,0,0:0,84,364	0/0:23,0:23:1,0,0:0,69,339	0/0:73,0:73:1,0,0:0,220,370	0/0:15,0:15:0.999992,8e-06,0:0,45,257
chr11	21971660	chr11_21971660_G_C	G	C	.	PASS	AF=0.153846;DP=169;NS=13;AN=26;MAF=0.153846;AC=4;AC_Het=2;AC_Hom=2;AC_Hemi=0;HWE=0.234783	GT:AD:DP:GP:PL	0/0:8,0:8:0.998569,0.001431,0:0,24,163	1/1:0,5:5:0,0.254054,0.745946:96,15,0	0/0:7,0:7:0.997141,0.002859,0:0,21,155	0/0:8,0:8:0.998569,0.001431,0:0,24,223	0/0:14,0:14:0.999978,2.2e-05,0:0,42,269	0/1:2,3:5:0.000164,0.999827,9e-06:42,0,40	0/1:7,4:11:0.000107,0.999893,0:44,0,159	0/0:7,0:7:0.997141,0.002859,0:0,21,178	0/0:16,1:17:0.98262,0.01738,0:0,13,310	0/0:36,2:38:0.999999,1e-06,0:0,56,364	0/0:17,1:18:0.999766,0.000234,0:0,32,272	0/0:17,3:20:0.740919,0.259081,0:0,0,149	0/0:10,0:10:0.999642,0.000358,0:0,30,159
chr11	21974161	chr11_21974161_C_T	C	T	.	PASS	AF=0.181818;DP=157;NS=11;AN=22;MAF=0.181818;AC=4;AC_Het=4;AC_Hom=0;AC_Hemi=0;HWE=1	GT:AD:DP:GP:PL	0/0:23,0:23:1,0,0:0,69,345	./.:0,0:0:0.684652,0.28557,0.029778:0,0,0	0/1:16,3:19:2.5e-05,0.999975,0:50,0,257	0/0:5,0:5:0.987134,0.012866,0:0,15,139	0/0:6,0:6:0.993525,0.006475,0:0,18,141	./.:0,0:0:0.684652,0.28557,0.029778:0,0,0	0/0:1,0:1:0.827432,0.172561,7e-06:0,3,37	0/0:1,0:1:0.827434,0.172561,5e-06:0,3,39	0/1:10,1:11:0.280519,0.719481,0:8,0,208	0/0:44,5:49:0.794617,0.205383,0:0,2,309	0/1:26,3:29:0.492196,0.507804,0:4,0,315	0/0:11,0:11:0.999796,0.000204,0:0,33,149	0/1:1,1:2:0.000958,0.999,4.2e-05:34,0,34
chr11	21974185	chr11_21974185_T_A	T	A	.	PASS	AF=0.291667;DP=221;NS=12;AN=24;MAF=0.291667;AC=7;AC_Het=7;AC_Hom=0;AC_Hemi=0;HWE=0.487414	GT:AD:DP:GP:PL	0/0:40,0:40:1,0,0:0,120,383	0/0:1,0:1:0.665325,0.33362,0.001056:0,3,22	0/1:18,13:31:0,1,0:154,0,284	0/1:5,2:7:0.003057,0.996943,0:25,0,109	0/0:6,0:6:0.984572,0.015428,0:0,18,169	./.:0,0:0:0.443591,0.444871,0.111539:0,0,0	0/0:1,0:1:0.666017,0.333967,1.7e-05:0,3,40	0/0:1,0:1:0.665993,0.333954,5.3e-05:0,3,35	0/1:12,7:19:0,1,0:105,0,211	0/1:41,12:53:0,1,0:96,0,305	0/1:26,5:31:2.1e-05,0.999979,0:47,0,332	0/1:7,21:28:0,0.999958,4.2e-05:153,0,38	0/1:2,1:3:0.000797,0.999203,0:31,0,61
chr11	21976310	chr11_21976310_G_T	G	T	.	PASS	AF=0.166667;DP=186;NS=12;AN=24;MAF=0.166667;AC=4;AC_Het=4;AC_Hom=0;AC_Hemi=0;HWE=1	GT:AD:DP:GP:PL	0/1:11,8:19:0,1,0:181,0,185	0/0:5,0:5:0.98719,0.01281,0:0,15,133	0/0:20,0:20:1,0,0:0,60,372	0/0:3,0:3:0.950655,0.049345,0:0,9,103	0/0:14,0:14:0.999975,2.5e-05,0:0,42,324	./.:0,0:0:0.685695,0.284744,0.029561:0,0,0	0/0:5,0:5:0.98719,0.01281,0:0,15,171	0/0:4,0:4:0.974703,0.025297,0:0,12,133	0/1:8,15:23:0,1,0:281,0,152	0/1:38,18:56:0,1,0:260,0,364	0/1:8,16:24:0,1,0:301,0,179	0/0:9,0:9:0.99919,0.00081,0:0,27,166	0/0:4,0:4:0.974703,0.025297,0:0,12,140
chr11	21976353	chr11_21976353_G_A	G	A	.	PASS	AF=0.192308;DP=191;NS=13;AN=26;MAF=0.192308;AC=5;AC_Het=3;AC_Hom=2;AC_Hemi=0;HWE=0.373913	GT:AD:DP:GP:PL	0/0:24,1:25:0.999986,1.4e-05,0:0,45,299	0/0:6,0:6:0.992832,0.007168,0:0,18,175	0/0:18,0:18:0.999998,2e-06,0:0,54,340	0/0:5,0:5:0.985767,0.014233,0:0,15,171	0/0:14,0:14:0.999972,2.8e-05,0:0,42,293	0/0:1,0:1:0.812326,0.18767,3e-06:0,3,41	0/0:5,0:5:0.985767,0.014233,0:0,15,168	0/0:6,0:6:0.992832,0.007168,0:0,18,155	0/1:4,13:17:0,1,0:269,0,80	0/1:34,17:51:0,1,0:253,0,355	0/1:8,18:26:0,1,0:282,0,164	0/0:13,0:13:0.999944,5.6e-05,0:0,39,180	1/1:0,4:4:0,0.351086,0.648914:134,12,0
chr11	21977341	chr11_21977341_C_T	C	T	.	PASS	AF=0.125;DP=168;NS=12;AN=24;MAF=0.125;AC=3;AC_Het=3;AC_Hom=0;AC_Hemi=0;HWE=1	GT:AD:DP:GP:PL	0/0:8,0:8:0.99872,0.00128,0:0,24,152	0/0:1,0:1:0.859058,0.140933,9e-06:0,3,34	0/1:7,10:17:0,1,0:213,0,157	0/0:6,0:6:0.9949,0.0051,0:0,18,194	0/0:11,0:11:0.99984,0.00016,0:0,33,255	./.:0,0:0:0.737992,0.242145,0.019863:0,0,0	0/0:4,0:4:0.979906,0.020094,0:0,12,140	0/1:0,1:1:0.000523,0.858614,0.140863:40,3,0	0/0:18,0:18:0.999999,1e-06,0:0,54,351	0/0:56,0:56:1,0,0:0,169,433	0/0:35,0:35:1,0,0:0,105,421	0/1:7,2:9:0.00127,0.99873,0:34,0,119	0/0:2,0:2:0.924191,0.075809,0:0,6,70
chr11	21977843	chr11_21977843_G_A	G	A	.	PASS	AF=0.181818;DP=136;NS=11;AN=22;MAF=0.181818;AC=4;AC_Het=4;AC_Hom=0;AC_Hemi=0;HWE=1	GT:AD:DP:GP:PL	0/0:12,0:12:0.999871,0.000129,0:0,36,255	./.:0,0:0:0.625345,0.330885,0.04377:0,0,0	0/1:8,2:10:0.007127,0.992873,0:24,0,203	0/0:5,0:5:0.983735,0.016265,0:0,15,157	0/0:8,1:9:0.751347,0.248653,0:0,2,204	./.:0,0:0:0.625345,0.330885,0.04377:0,0,0	0/1:4,1:5:0.087216,0.912784,0:13,0,124	0/0:2,0:2:0.883175,0.116825,0:0,6,72	0/0:24,2:26:0.891611,0.108389,0:0,6,321	0/0:40,2:42:0.999998,2e-06,0:0,55,367	0/1:13,2:15:0.002456,0.997544,0:29,0,270	0/1:4,5:9:0,1,0:99,0,76	0/0:1,0:1:0.790786,0.20921,4e-06:0,3,41
chr11	21978159	chr11_21978159_T_C	T	C	.	PASS	AF=0.384615;DP=209;NS=13;AN=26;MAF=0.384615;AC=10;AC_Het=10;AC_Hom=0;AC_Hemi=0;HWE=0.0747611	GT:AD:DP:GP:PL	0/1:3,21:24:0,0.997409,0.002591:197,0,21	0/1:1,1:2:0.007538,0.992357,0.000104:20,0,35	0/1:23,7:30:0,1,0:77,0,314	0/1:8,2:10:0.033124,0.966876,0:13,0,184	0/0:13,0:13:0.999839,0.000161,0:0,39,267	0/1:2,1:3:0.001911,0.998089,0:26,0,63	0/0:8,1:9:0.547577,0.452423,0:0,2,211	0/1:3,1:4:0.070375,0.929625,0:10,0,94	0/1:17,4:21:0.000119,0.999881,0:38,0,288	0/0:39,2:41:0.999999,1e-06,0:0,61,384	0/1:17,4:21:1e-06,0.999999,0:57,0,294	0/1:18,5:23:0,1,0:65,0,243	0/1:6,2:8:0.000128,0.999872,0:38,0,152
chr11	21978679	chr11_21978679_T_C	T	C	.	PASS	AF=0.454545;DP=201;NS=11;AN=22;MAF=0.454545;AC=10;AC_Het=2;AC_Hom=8;AC_Hemi=0;HWE=0.0610009	GT:AD:DP:GP:PL	1/1:0,14:14:0,0.000158,0.999842:189,42,0	./.:0,0:0:0.317829,0.491868,0.190302:0,0,0	1/1:0,19:19:0,5e-06,0.999995:321,57,0	0/1:6,1:7:0.289956,0.710044,0:2,0,162	0/1:7,3:10:0,1,0:76,0,175	./.:0,0:0:0.317829,0.491868,0.190302:0,0,0	0/0:8,0:8:0.993991,0.006009,0:0,24,217	0/0:3,0:3:0.837912,0.162088,0:0,9,106	0/0:26,1:27:0.999998,2e-06,0:0,58,361	0/0:64,0:64:1,0,0:0,193,438	0/0:26,2:28:0.997773,0.002227,0:0,28,356	1/1:0,6:6:0,0.038816,0.961184:115,18,0	1/1:0,3:3:0,0.244185,0.755815:74,9,0
chr11	21979333	chr11_21979333_T_G	T	G	.	PASS	AF=0.375;DP=213;NS=12;AN=24;MAF=0.375;AC=9;AC_Het=5;AC_Hom=4;AC_Hemi=0;HWE=1	GT:AD:DP:GP:PL	0/0:17,0:17:0.999992,8e-06,0:0,51,315	1/1:0,2:2:1e-06,0.473434,0.526565:61,6,0	0/0:11,0:11:0.999457,0.000543,0:0,33,226	0/1:4,4:8:0,1,0:90,0,119	0/1:11,3:14:1e-05,0.99999,0:50,0,245	./.:0,0:0:0.412975,0.459313,0.127712:0,0,0	0/1:2,1:3:0.000905,0.999095,0:30,0,59	0/0:4,0:4:0.935007,0.064993,0:0,12,119	0/0:14,0:14:0.999932,6.8e-05,0:0,42,288	0/0:45,3:48:0.999749,0.000251,0:0,36,335	0/1:17,2:19:0.014664,0.985336,0:18,0,283	1/1:0,62:62:0,0,1:411,187,0	0/1:2,5:7:0,0.999999,1e-06:120,0,55
chr11	21979740	chr11_21979740_A_C	A	C	.	PASS	AF=0.125;DP=191;NS=12;AN=24;MAF=0.125;AC=3;AC_Het=3;AC_Hom=0;AC_Hemi=0;HWE=1	GT:AD:DP:GP:PL	0/0:24,0:24:1,0,0:0,72,374	0/0:1,0:1:0.855596,0.144401,2e-06:0,3,40	0/1:4,1:5:0.069928,0.930072,0:16,0,122	0/0:2,0:2:0.922181,0.077819,0:0,6,65	0/1:7,1:8:0.056807,0.943193,0:17,0,178	0/0:1,0:1:0.855597,0.144402,2e-06:0,3,41	0/0:1,0:1:0.855596,0.144401,3e-06:0,3,39	./.:0,0:0:0.732046,0.247101,0.020852:0,0,0	0/1:21,4:25:1.9e-05,0.999981,0:52,0,323	0/0:60,6:66:0.996384,0.003616,0:0,20,325	0/0:36,1:37:1,0,0:0,75,385	0/0:18,0:18:0.999999,1e-06,0:0,54,198	0/0:2,0:2:0.922181,0.077819,0:0,6,80
chr11	21979750	chr11_21979750_A_C	A	C	.	PASS	AF=0.125;DP=210;NS=12;AN=24;MAF=0.125;AC=3;AC_Het=3;AC_Hom=0;AC_Hemi=0;HWE=1	GT:AD:DP:GP:PL	0/0:22,0:22:1,0,0:0,66,367	0/0:1,0:1:0.856877,0.14312,3e-06:0,3,39	0/0:15,0:15:0.99999,1e-05,0:0,45,338	0/0:4,0:4:0.979549,0.020451,0:0,12,133	0/1:4,3:7:0,1,0:83,0,116	0/0:1,0:1:0.856873,0.14312,8e-06:0,3,35	0/0:1,0:1:0.856878,0.143121,2e-06:0,3,41	./.:0,0:0:0.73424,0.245276,0.020484:0,0,0	0/0:26,0:26:1,0,0:0,78,390	0/0:66,0:66:1,0,0:0,199,461	0/0:40,0:40:1,0,0:0,120,415	0/1:16,7:23:0,1,0:101,0,167	0/1:3,1:4:0.014913,0.985087,0:23,0,82
chr11	21979964	chr11_21979964_T_A	T	A	.	PASS	AF=0.416667;DP=246;NS=12;AN=24;MAF=0.416667;AC=10;AC_Het=6;AC_Hom=4;AC_Hemi=0;HWE=1	GT:AD:DP:GP:PL	1/1:0,4:4:0,0.121274,0.878726:129,12,0	0/1:0,1:1:4.6e-05,0.524717,0.475237:41,3,0	0/0:32,0:32:1,0,0:0,96,421	0/0:4,0:4:0.898305,0.101695,0:0,12,126	0/1:7,2:9:7e-06,0.999993,0:49,0,199	0/1:1,1:2:0.000175,0.999681,0.000144:35,0,35	0/0:1,0:1:0.524728,0.475238,3.4e-05:0,3,41	0/0:1,0:1:0.524728,0.475238,3.4e-05:0,3,41	0/1:23,19:42:0,1,0:301,0,340	0/1:35,28:63:0,1,0:318,0,369	0/1:13,17:30:0,1,0:291,0,250	1/1:0,57:57:0,0,1:442,172,0	./.:0,0:0:0.275356,0.498775,0.225869:0,0,0
chr11	21981198	chr11_21981198_G_A	G	A	.	PASS	AF=0.136364;DP=181;NS=11;AN=22;MAF=0.136364;AC=3;AC_Het=1;AC_Hom=2;AC_Hemi=0;HWE=0.142857	GT:AD:DP:GP:PL	0/0:20,0:20:1,0,0:0,60,353	./.:0,0:0:0.730791,0.248144,0.021065:0,0,0	1/1:0,22:22:0,3e-06,0.999997:383,66,0	0/0:11,0:11:0.999834,0.000166,0:0,33,278	0/0:13,0:13:0.999959,4.1e-05,0:0,39,312	./.:0,0:0:0.730791,0.248144,0.021065:0,0,0	0/1:1,1:2:0.003711,0.996255,3.4e-05:29,0,34	0/0:3,0:3:0.959285,0.040715,0:0,9,103	0/0:26,0:26:1,0,0:0,78,381	0/0:52,0:52:1,0,0:0,157,428	0/0:26,0:26:1,0,0:0,78,388	0/0:1,0:1:0.854798,0.145125,7.8e-05:0,3,25	0/0:5,0:5:0.989501,0.010499,0:0,15,156
chr11	21983626	chr11_21983626_C_G	C	G	.	PASS	AF=0.307692;DP=199;NS=13;AN=26;MAF=0.307692;AC=8;AC_Het=4;AC_Hom=4;AC_Hemi=0;HWE=0.507918	GT:AD:DP:GP:PL	0/0:14,0:14:0.999942,5.8e-05,0:0,42,197	0/0:6,0:6:0.985378,0.014622,0:0,18,177	1/1:0,28:28:0,0,1:396,84,0	0/0:7,0:7:0.992635,0.007365,0:0,21,155	0/0:23,0:23:1,0,0:0,69,356	0/0:4,0:4:0.943968,0.056032,0:0,12,120	0/1:0,2:2:0,0.512879,0.487121:74,6,0	1/1:0,4:4:0,0.208369,0.791631:142,12,0	0/1:5,10:15:0,1,0:209,0,105	0/1:27,19:46:0,1,0:281,0,323	0/1:7,9:16:0,1,0:221,0,167	0/0:28,0:28:1,0,0:0,84,202	0/0:6,0:6:0.985378,0.014622,0:0,18,178
chr11	21983735	chr11_21983735_G_A	G	A	.	PASS	AF=0.363636;DP=144;NS=11;AN=22;MAF=0.363636;AC=8;AC_Het=4;AC_Hom=4;AC_Hemi=0;HWE=0.537668	GT:AD:DP:GP:PL	./.:0,0:0:0.381184,0.472434,0.146382:0,0,0	0/0:2,0:2:0.763451,0.236549,0:0,6,73	0/0:26,1:27:0.999998,2e-06,0:0,59,379	0/0:8,0:8:0.995182,0.004818,0:0,24,211	0/0:24,0:24:1,0,0:0,72,372	./.:0,0:0:0.381184,0.472434,0.146382:0,0,0	1/1:0,9:9:0,0.006264,0.993736:238,27,0	1/1:0,6:6:0,0.048005,0.951995:164,18,0	0/1:6,7:13:0,1,0:169,0,129	0/1:13,16:29:0,1,0:270,0,232	0/1:10,8:18:0,1,0:151,0,196	0/0:2,0:2:0.763451,0.236549,0:0,6,69	0/1:5,1:6:0.006457,0.993543,0:21,0,120
chr11	21984959	chr11_21984959_G_C	G	C	.	PASS	AF=0.136364;DP=100;NS=11;AN=22;MAF=0.136364;AC=3;AC_Het=1;AC_Hom=2;AC_Hemi=0;HWE=0.142857	GT:AD:DP:GP:PL	0/0:1,0:1:0.877102,0.122889,9e-06:0,3,33	0/0:1,0:1:0.877095,0.122888,1.7e-05:0,3,30	0/0:12,0:12:0.999932,6.8e-05,0:0,36,184	0/0:2,0:2:0.934533,0.065467,0:0,6,74	0/0:11,0:11:0.999863,0.000137,0:0,33,224	./.:0,0:0:0.76932,0.215577,0.015102:0,0,0	1/1:0,6:6:0,0.182358,0.817642:167,18,0	0/0:4,0:4:0.982788,0.017212,0:0,12,124	0/1:7,1:8:0.476556,0.523444,0:6,0,182	0/0:32,1:33:1,0,0:0,64,368	0/0:19,0:19:0.999999,1e-06,0:0,57,350	./.:0,0:0:0.76932,0.215577,0.015102:0,0,0	0/0:3,0:3:0.966159,0.033841,0:0,9,110
chr11	21985055	chr11_21985055_C_T	C	T	.	PASS	AF=0.125;DP=118;NS=12;AN=24;MAF=0.125;AC=3;AC_Het=3;AC_Hom=0;AC_Hemi=0;HWE=1	GT:AD:DP:GP:PL	0/0:3,0:3:0.960364,0.039636,0:0,9,82	0/1:0,1:1:0.002065,0.856528,0.141407:34,3,0	0/1:16,4:20:0,1,0:75,0,280	0/1:2,1:3:0.046027,0.953973,0:18,0,55	0/0:19,0:19:0.999999,1e-06,0:0,57,330	0/0:1,0:1:0.858296,0.141696,7e-06:0,3,35	0/0:2,0:2:0.92375,0.07625,0:0,6,64	./.:0,0:0:0.736682,0.24324,0.020078:0,0,0	0/0:16,0:16:0.999995,5e-06,0:0,48,308	0/0:30,0:30:1,0,0:0,90,389	0/0:15,0:15:0.99999,1e-05,0:0,45,308	0/0:5,0:5:0.989788,0.010212,0:0,15,150	0/0:3,0:3:0.960364,0.039636,0:0,9,101
chr11	21985097	chr11_21985097_T_C	T	C	.	PASS	AF=0.458333;DP=113;NS=12;AN=24;MAF=0.458333;AC=11;AC_Het=9;AC_Hom=2;AC_Hemi=0;HWE=0.238505	GT:AD:DP:GP:PL	0/1:2,1:3:0.00087,0.999126,4e-06:28,0,51	0/1:1,1:2:0.000868,0.998949,0.000183:28,0,34	0/1:7,5:12:0,1,0:122,0,180	0/0:4,0:4:0.897255,0.102745,0:0,12,110	0/0:15,0:15:0.999944,5.6e-05,0:0,45,311	0/1:0,1:1:0.00018,0.521792,0.478028:35,3,0	0/1:1,3:4:0,0.977453,0.022547:76,0,13	./.:0,0:0:0.272368,0.499042,0.228591:0,0,0	0/1:7,12:19:0,1,0:235,0,149	0/1:12,14:26:0,1,0:240,0,234	0/1:9,9:18:0,1,0:185,0,202	1/1:0,4:4:0,0.12006,0.87994:112,12,0	0/1:4,1:5:0.0069,0.9931,0:19,0,121
chr11	21985238	chr11_21985238_T_C	T	C	.	PASS	AF=0.416667;DP=148;NS=12;AN=24;MAF=0.416667;AC=10;AC_Het=6;AC_Hom=4;AC_Hemi=0;HWE=1	GT:AD:DP:GP:PL	./.:0,0:0:0.334608,0.48769,0.177702:0,0,0	1/1:0,4:4:0,0.146409,0.853591:128,12,0	0/1:31,4:35:0.142946,0.857054,0:6,0,335	0/1:3,2:5:7e-06,0.999993,0:50,0,94	0/0:7,0:7:0.988742,0.011258,0:0,21,223	0/1:0,1:1:0.000251,0.578306,0.421443:35,3,0	0/1:2,1:3:0.017008,0.98299,1e-06:16,0,55	0/1:2,1:3:0.00218,0.99782,0:25,0,59	0/0:11,0:11:0.999289,0.000711,0:0,33,241	0/0:42,0:42:1,0,0:0,126,418	0/0:22,0:22:1,0,0:0,66,373	1/1:0,9:9:0,0.005331,0.994669:205,27,0	0/1:4,2:6:0.002158,0.997842,0:25,0,98
chr11	21985327	chr11_21985327_C_T	C	T	.	PASS	AF=0.230769;DP=129;NS=13;AN=26;MAF=0.230769;AC=6;AC_Het=4;AC_Hom=2;AC_Hemi=0;HWE=0.522981	GT:AD:DP:GP:PL	0/0:3,0:3:0.934205,0.065795,0:0,9,53	0/0:3,0:3:0.934205,0.065795,0:0,9,73	0/0:20,1:21:0.998653,0.001347,0:0,26,314	0/1:6,1:7:0.310623,0.689377,0:6,0,163	0/0:10,0:10:0.99945,0.00055,0:0,30,245	0/1:1,4:5:0,0.999433,0.000567:118,0,24	0/1:3,1:4:0.101025,0.898975,0:12,0,68	0/1:1,1:2:0.002817,0.99707,0.000112:28,0,31	0/0:14,0:14:0.999966,3.4e-05,0:0,42,294	0/0:25,0:25:1,0,0:0,75,356	0/0:20,0:20:0.999999,1e-06,0:0,60,332	1/1:0,9:9:0,0.013675,0.986325:199,27,0	0/0:6,0:6:0.991273,0.008727,0:0,18,169
chr11	21985643	chr11_21985643_C_T	C	T	.	PASS	AF=0.153846;DP=206;NS=13;AN=26;MAF=0.153846;AC=4;AC_Het=4;AC_Hom=0;AC_Hemi=0;HWE=1	GT:AD:DP:GP:PL	0/0:7,0:7:0.997274,0.002726,0:0,21,166	0/1:4,1:5:0.31217,0.68783,0:8,0,96	0/1:19,12:31:0,1,0:216,0,279	0/0:2,0:2:0.919571,0.080429,0:0,6,74	0/0:15,0:15:0.999989,1.1e-05,0:0,45,300	0/1:1,2:3:0.000133,0.999646,0.000221:43,0,26	0/0:4,0:4:0.978602,0.021398,0:0,12,116	0/1:5,1:6:0.01796,0.98204,0:22,0,147	0/0:21,0:21:1,0,0:0,63,357	0/0:36,1:37:1,0,0:0,72,352	0/0:32,0:32:1,0,0:0,96,385	0/0:27,1:28:1,0,0:0,67,338	0/0:14,1:15:0.903478,0.096522,0:0,5,262
chr11	21985926	chr11_21985926_A_G	A	G	.	PASS	AF=0.409091;DP=121;NS=11;AN=22;MAF=0.409091;AC=9;AC_Het=3;AC_Hom=6;AC_Hemi=0;HWE=0.214507	GT:AD:DP:GP:PL	0/1:0,1:1:0.000352,0.557345,0.442303:33,3,0	./.:0,0:0:0.310855,0.493377,0.195768:0,0,0	1/1:2,18:20:0,0.148923,0.851077:302,12,0	0/0:1,0:1:0.557484,0.442405,0.000111:0,3,35	0/1:6,4:10:0,1,0:97,0,164	./.:0,0:0:0.310855,0.493377,0.195768:0,0,0	0/0:7,0:7:0.987753,0.012247,0:0,21,217	0/1:4,2:6:5e-06,0.999995,0:51,0,104	0/0:11,0:11:0.999226,0.000774,0:0,33,264	0/0:32,0:32:1,0,0:0,96,383	0/0:16,0:16:0.999976,2.4e-05,0:0,48,321	1/1:0,9:9:0,0.004898,0.995102:230,27,0	1/1:0,8:8:0,0.009748,0.990252:222,24,0
chr11	21985989	chr11_21985989_T_C	T	C	.	PASS	AF=0.291667;DP=143;NS=12;AN=24;MAF=0.291667;AC=7;AC_Het=3;AC_Hom=4;AC_Hemi=0;HWE=0.194508	GT:AD:DP:GP:PL	0/1:0,1:1:0.000732,0.681322,0.317946:33,3,0	./.:0,0:0:0.464882,0.433881,0.101237:0,0,0	1/1:0,22:22:0,1e-06,0.999999:362,66,0	0/0:1,0:1:0.681815,0.318171,1.5e-05:0,3,40	0/1:5,2:7:0.000295,0.999705,0:36,0,130	0/0:1,0:1:0.681812,0.318169,1.9e-05:0,3,39	1/1:0,3:3:0,0.348836,0.651164:98,9,0	0/0:5,0:5:0.971662,0.028338,0:0,15,165	0/0:11,0:11:0.999545,0.000455,0:0,33,283	0/0:45,0:45:1,0,0:0,135,421	0/0:20,0:20:0.999999,1e-06,0:0,60,341	0/0:19,0:19:0.999998,2e-06,0:0,57,197	0/1:1,6:7:0,0.997023,0.002977:158,0,19
chr11	21986715	chr11_21986715_G_A	G	A	.	PASS	AF=0.181818;DP=104;NS=11;AN=22;MAF=0.181818;AC=4;AC_Het=4;AC_Hom=0;AC_Hemi=0;HWE=1	GT:AD:DP:GP:PL	0/1:0,2:2:1.6e-05,0.647724,0.352261:55,6,0	0/0:1,0:1:0.786202,0.21378,1.8e-05:0,3,35	0/0:14,0:14:0.999967,3.3e-05,0:0,42,316	0/1:3,1:4:0.009214,0.990786,0:23,0,92	0/1:9,2:11:0.000189,0.999811,0:40,0,177	./.:0,0:0:0.618134,0.336162,0.045704:0,0,0	0/0:5,0:5:0.98329,0.01671,0:0,15,165	./.:0,0:0:0.618134,0.336162,0.045704:0,0,0	0/0:11,0:11:0.999735,0.000265,0:0,33,253	0/0:32,2:34:0.999954,4.6e-05,0:0,41,355	0/0:13,1:14:0.989401,0.010599,0:0,17,246	0/0:2,0:2:0.880316,0.119684,0:0,6,66	0/1:4,2:6:0.000708,0.999292,0:34,0,118
chr11	21986742	chr11_21986742_T_C	T	C	.	PASS	AF=0.318182;DP=115;NS=11;AN=22;MAF=0.318182;AC=7;AC_Het=7;AC_Hom=0;AC_Hemi=0;HWE=0.479876	GT:AD:DP:GP:PL	0/0:3,0:3:0.880906,0.119094,0:0,9,76	0/1:0,1:1:0.000151,0.648916,0.350933:39,3,0	0/0:23,0:23:1,0,0:0,69,327	0/0:4,0:4:0.936683,0.063317,0:0,12,125	0/1:14,2:16:0.100311,0.899689,0:9,0,236	./.:0,0:0:0.421221,0.455589,0.12319:0,0,0	0/1:1,5:6:0,0.921102,0.078898:147,0,5	./.:0,0:0:0.421221,0.455589,0.12319:0,0,0	0/1:6,3:9:0,1,0:69,0,154	0/1:18,13:31:0,1,0:207,0,273	0/1:7,8:15:0,1,0:162,0,132	0/0:2,0:2:0.787158,0.212842,0:0,6,62	0/1:4,1:5:0.002949,0.997051,0:25,0,100
chr11	21990555	chr11_21990555_G_A	G	A	.	PASS	AF=0.409091;DP=221;NS=11;AN=22;MAF=0.409091;AC=9;AC_Het=5;AC_Hom=4;AC_Hemi=0;HWE=1	GT:AD:DP:GP:PL	0/0:2,0:2:0.701705,0.298295,0:0,6,67	./.:0,0:0:0.292116,0.496723,0.211161:0,0,0	0/1:31,18:49:0,1,0:274,0,353	1/1:0,8:8:0,0.009105,0.990895:227,24,0	0/1:7,13:20:0,1,0:249,0,163	0/0:1,0:1:0.539813,0.458953,0.001234:0,3,25	1/1:0,6:6:0,0.03545,0.96455:176,18,0	0/0:4,0:4:0.903936,0.096064,0:0,12,135	0/1:14,12:26:0,1,0:242,0,242	0/1:38,34:72:0,1,0:343,0,354	0/1:13,18:31:0,1,0:271,0,237	./.:0,0:0:0.292116,0.496723,0.211161:0,0,0	0/0:2,0:2:0.701705,0.298295,0:0,6,71
chr11	21992629	chr11_21992629_A_G	A	G	.	PASS	AF=0.363636;DP=180;NS=11;AN=22;MAF=0.363636;AC=8;AC_Het=4;AC_Hom=4;AC_Hemi=0;HWE=0.537668	GT:AD:DP:GP:PL	0/0:12,0:12:0.999708,0.000292,0:0,36,269	./.:0,0:0:0.391616,0.468353,0.140032:0,0,0	0/0:28,0:28:1,0,0:0,84,414	0/0:14,0:14:0.999927,7.3e-05,0:0,42,323	0/0:14,0:14:0.999927,7.3e-05,0:0,42,328	0/1:0,1:1:8.3e-05,0.625738,0.374179:41,3,0	0/0:9,0:9:0.99767,0.00233,0:0,27,244	1/1:0,6:6:0,0.049662,0.950338:172,18,0	0/1:6,9:15:0,1,0:211,0,153	0/1:27,28:55:0,1,0:339,0,330	0/1:7,14:21:0,1,0:274,0,151	./.:0,0:0:0.391616,0.468353,0.140032:0,0,0	1/1:0,5:5:0,0.094625,0.905375:164,15,0
chr11	21994864	chr11_21994864_A_T	A	T	.	PASS	AF=0.416667;DP=221;NS=12;AN=24;MAF=0.416667;AC=10;AC_Het=2;AC_Hom=8;AC_Hemi=0;HWE=0.0286714	GT:AD:DP:GP:PL	1/1:1,51:52:0,0,1:404,123,0	1/1:0,3:3:0,0.260823,0.739177:102,9,0	1/1:0,24:24:0,0,1:366,72,0	0/0:15,0:15:0.999957,4.3e-05,0:0,45,322	0/1:5,5:10:0,1,0:136,0,139	1/1:0,6:6:0,0.042243,0.957757:155,18,0	0/1:6,1:7:0.027748,0.972252,0:14,0,160	0/0:2,0:2:0.738423,0.261577,0:0,6,80	0/0:26,0:26:1,0,0:0,78,384	0/0:53,0:53:1,0,0:0,160,422	0/0:16,0:16:0.999978,2.2e-05,0:0,48,322	./.:0,0:0:0.342592,0.485443,0.171965:0,0,0	0/0:6,0:6:0.97834,0.02166,0:0,18,197
chr11	21995280	chr11_21995280_G_A	G	A	.	PASS	AF=0.153846;DP=232;NS=13;AN=26;MAF=0.153846;AC=4;AC_Het=4;AC_Hom=0;AC_Hemi=0;HWE=1	GT:AD:DP:GP:PL	0/1:47,7:54:0.012558,0.987442,0:23,0,307	0/0:1,0:1:0.840683,0.159078,0.000239:0,3,21	0/0:24,0:24:1,0,0:0,72,385	0/0:17,0:17:0.999997,3e-06,0:0,51,330	0/1:10,2:12:0.00143,0.99857,0:33,0,236	0/1:4,2:6:0.002656,0.997344,0:30,0,98	0/1:6,1:7:0.040827,0.959173,0:18,0,179	0/0:6,0:6:0.994122,0.005878,0:0,18,198	0/0:26,0:26:1,0,0:0,78,401	0/0:57,0:57:1,0,0:0,172,421	0/0:12,0:12:0.999908,9.2e-05,0:0,36,288	0/0:6,0:6:0.994122,0.005878,0:0,18,135	0/0:4,0:4:0.976894,0.023106,0:0,12,121
chr11	21995862	chr11_21995862_G_A	G	A	.	PASS	AF=0.363636;DP=164;NS=11;AN=22;MAF=0.363636;AC=8;AC_Het=4;AC_Hom=4;AC_Hemi=0;HWE=0.537668	GT:AD:DP:GP:PL	0/0:42,0:42:1,0,0:0,126,397	./.:0,0:0:0.402787,0.463736,0.133477:0,0,0	0/0:19,0:19:0.999998,2e-06,0:0,57,357	0/0:12,1:13:0.898898,0.101102,0:0,10,276	0/0:10,0:10:0.998877,0.001123,0:0,30,258	1/1:0,2:2:0,0.464826,0.535174:74,6,0	1/1:0,3:3:0,0.302782,0.697218:109,9,0	0/1:0,1:1:0.000349,0.634431,0.36522:35,3,0	0/1:7,1:8:0.02722,0.97278,0:15,0,186	0/1:19,21:40:0,1,0:289,0,255	0/1:15,10:25:0,1,0:202,0,237	./.:0,0:0:0.402787,0.463736,0.133477:0,0,0	0/0:1,0:1:0.634646,0.365337,1.7e-05:0,3,41
chr11	21996610	chr11_21996610_T_C	T	C	.	PASS	AF=0.269231;DP=238;NS=13;AN=26;MAF=0.269231;AC=7;AC_Het=3;AC_Hom=4;AC_Hemi=0;HWE=0.165217	GT:AD:DP:GP:PL	0/0:45,0:45:1,0,0:0,135,410	0/0:1,0:1:0.724106,0.27586,3.3e-05:0,3,35	0/0:22,0:22:1,0,0:0,66,380	0/0:17,0:17:0.999994,6e-06,0:0,51,351	0/0:7,0:7:0.994083,0.005917,0:0,21,202	0/0:1,0:1:0.724123,0.275867,1.1e-05:0,3,40	1/1:0,6:6:0,0.075805,0.924195:172,18,0	0/0:3,0:3:0.913042,0.086958,0:0,9,104	0/1:7,9:16:0,1,0:196,0,158	0/1:28,22:50:0,1,0:304,0,333	0/1:16,11:27:0,1,0:205,0,274	0/0:40,0:40:1,0,0:0,120,394	1/1:0,3:3:0,0.396209,0.603791:112,9,0
chr11	21996783	chr11_21996783_T_C	T	C	.	PASS	AF=0.272727;DP=234;NS=11;AN=22;MAF=0.272727;AC=6;AC_Het=4;AC_Hom=2;AC_Hemi=0;HWE=1	GT:AD:DP:GP:PL	0/1:42,9:51:0,1,0:119,0,344	./.:0,0:0:0.498869,0.414875,0.086256:0,0,0	0/0:25,0:25:1,0,0:0,75,406	0/0:18,0:18:0.999997,3e-06,0:0,54,361	0/0:11,0:11:0.999594,0.000406,0:0,33,294	0/0:1,0:1:0.706036,0.293578,0.000386:0,3,25	0/0:2,0:2:0.82788,0.17212,0:0,6,80	0/0:6,0:6:0.987173,0.012827,0:0,18,189	0/1:8,9:17:0,1,0:207,0,164	0/1:41,26:67:0,1,0:311,0,363	0/1:17,11:28:0,1,0:212,0,285	./.:0,0:0:0.498869,0.414875,0.086256:0,0,0	1/1:0,8:8:0,0.018441,0.981559:250,24,0
chr11	22000996	chr11_22000996_G_T	G	T	.	PASS	AF=0.318182;DP=251;NS=11;AN=22;MAF=0.318182;AC=7;AC_Het=7;AC_Hom=0;AC_Hemi=0;HWE=0.479876	GT:AD:DP:GP:PL	0/1:18,4:22:0.000182,0.999818,0:38,0,283	./.:0,0:0:0.483992,0.423407,0.092601:0,0,0	0/1:22,4:26:0.043082,0.956918,0:14,0,260	0/1:7,1:8:0.028423,0.971577,0:16,0,188	0/1:10,3:13:2e-06,0.999998,0:58,0,241	./.:0,0:0:0.483992,0.423407,0.092601:0,0,0	0/0:7,0:7:0.993212,0.006788,0:0,21,221	0/0:4,0:4:0.94816,0.05184,0:0,12,124	0/1:30,3:33:0.184051,0.815949,0:7,0,349	0/0:71,4:75:1,0,0:0,94,377	0/1:36,4:40:0.134798,0.865202,0:9,0,354	0/1:4,14:18:0,0.999998,2e-06:153,0,49	0/0:5,0:5:0.97339,0.02661,0:0,15,161
chr11	22001152	chr11_22001152_C_T	C	T	.	PASS	AF=0.136364;DP=157;NS=11;AN=22;MAF=0.136364;AC=3;AC_Het=3;AC_Hom=0;AC_Hemi=0;HWE=1	GT:AD:DP:GP:PL	0/0:7,0:7:0.997974,0.002026,0:0,21,183	./.:0,0:0:0.783193,0.203578,0.013229:0,0,0	0/1:3,3:6:1e-06,0.999999,0:69,0,79	0/0:8,0:8:0.998986,0.001014,0:0,24,215	0/1:4,1:5:0.490445,0.509555,0:6,0,105	./.:0,0:0:0.783193,0.203578,0.013229:0,0,0	0/0:6,0:6:0.995955,0.004045,0:0,18,186	0/0:5,0:5:0.991943,0.008057,0:0,15,157	0/0:22,0:22:1,0,0:0,66,382	0/0:57,0:57:1,0,0:0,172,431	0/0:30,0:30:1,0,0:0,90,373	0/1:4,2:6:0.002331,0.997669,0:32,0,95	0/0:5,0:5:0.991943,0.008057,0:0,15,173
chr11	22001183	chr11_22001183_C_A	C	A	.	PASS	AF=0.363636;DP=120;NS=11;AN=22;MAF=0.363636;AC=8;AC_Het=4;AC_Hom=4;AC_Hemi=0;HWE=0.537668	GT:AD:DP:GP:PL	0/0:3,0:3:0.861594,0.138406,0:0,9,79	0/0:2,0:2:0.756841,0.243159,0:0,6,61	./.:0,0:0:0.370638,0.476325,0.153037:0,0,0	1/1:0,6:6:0,0.046375,0.953625:176,18,0	1/1:0,2:2:0,0.437604,0.562396:67,6,0	0/0:1,0:1:0.608754,0.391166,7.9e-05:0,3,35	0/0:4,0:4:0.925653,0.074347,0:0,12,125	0/0:2,0:2:0.756841,0.243159,0:0,6,75	0/1:8,11:19:0,1,0:220,0,169	0/1:24,20:44:0,1,0:286,0,259	0/1:14,13:27:0,1,0:230,0,219	./.:0,0:0:0.370638,0.476325,0.153037:0,0,0	0/1:2,4:6:0,0.999998,2e-06:112,0,52
chr11	22001389	chr11_22001389_G_A	G	A	.	PASS	AF=0.136364;DP=191;NS=11;AN=22;MAF=0.136364;AC=3;AC_Het=1;AC_Hom=2;AC_Hemi=0;HWE=0.142857	GT:AD:DP:GP:PL	0/0:15,0:15:0.999991,9e-06,0:0,45,263	./.:0,0:0:0.769207,0.215675,0.015118:0,0,0	0/1:8,6:14:0,1,0:117,0,154	0/0:5,0:5:0.991314,0.008686,0:0,15,144	0/0:7,0:7:0.997814,0.002186,0:0,21,195	./.:0,0:0:0.769207,0.215675,0.015118:0,0,0	1/1:0,4:4:0,0.471346,0.528654:145,12,0	0/0:1,0:1:0.877044,0.122954,1e-06:0,3,41	0/0:26,0:26:1,0,0:0,78,394	0/0:75,0:75:1,0,0:0,226,449	0/0:36,0:36:1,0,0:0,108,412	0/0:3,0:3:0.966139,0.033861,0:0,9,105	0/0:5,0:5:0.991314,0.008686,0:0,15,147
chr11	22032757	chr11_22032757_C_T	C	T	.	PASS	AF=0.166667;DP=93;NS=12;AN=24;MAF=0.166667;AC=4;AC_Het=4;AC_Hom=0;AC_Hemi=0;HWE=1	GT:AD:DP:GP:PL	0/1:8,3:11:0.000193,0.999807,0:41,0,116	0/0:4,0:4:0.977166,0.022834,0:0,12,90	0/1:3,1:4:0.296546,0.703454,0:8,0,76	0/1:5,2:7:0.013169,0.986831,0:23,0,96	0/0:7,0:7:0.997088,0.002912,0:0,21,175	0/0:2,0:2:0.914511,0.085482,8e-06:0,6,36	0/0:2,0:2:0.914516,0.085482,2e-06:0,6,42	./.:0,0:0:0.709801,0.265392,0.024807:0,0,0	0/1:6,1:7:0.119819,0.880181,0:13,0,117	0/0:15,1:16:0.998526,0.001474,0:0,24,256	0/0:6,0:6:0.994192,0.005808,0:0,18,133	0/0:21,0:21:1,0,0:0,63,272	0/0:6,0:6:0.994192,0.005808,0:0,18,103
chr11	22040330	chr11_22040330_C_T	C	T	.	PASS	AF=0.458333;DP=258;NS=12;AN=24;MAF=0.458333;AC=11;AC_Het=5;AC_Hom=6;AC_Hemi=0;HWE=0.59387	GT:AD:DP:GP:PL	1/1:2,46:48:0,0,1:369,83,0	0/1:0,1:1:7.5e-05,0.528728,0.471198:39,3,0	0/1:24,2:26:0.373363,0.626637,0:0,0,331	0/0:3,0:3:0.817802,0.182198,0:0,9,116	0/1:9,5:14:0,1,0:132,0,224	1/1:0,3:3:0,0.219066,0.780934:101,9,0	0/1:3,1:4:0.001787,0.998213,0:25,0,102	./.:0,0:0:0.279597,0.498345,0.222058:0,0,0	0/0:29,1:30:0.999983,1.7e-05,0:0,50,367	0/0:70,3:73:1,0,0:0,102,378	0/0:32,1:33:0.999997,3e-06,0:0,58,401	1/1:0,3:3:0,0.219066,0.780934:71,9,0	0/1:0,1:1:0.001182,0.528142,0.470676:27,3,0
chr11	22040338	chr11_22040338_T_C	T	C	.	PASS	AF=0.416667;DP=267;NS=12;AN=24;MAF=0.416667;AC=10;AC_Het=4;AC_Hom=6;AC_Hemi=0;HWE=0.289272	GT:AD:DP:GP:PL	1/1:2,69:71:0,0,1:401,147,0	0/0:1,0:1:0.525914,0.474018,6.8e-05:0,3,38	0/0:2,0:2:0.689342,0.310656,2e-06:0,6,55	0/0:3,0:3:0.816109,0.183891,0:0,9,113	0/1:9,5:14:0,1,0:131,0,228	1/1:0,3:3:0,0.217135,0.782865:112,9,0	1/1:0,6:6:0,0.033507,0.966493:185,18,0	./.:0,0:0:0.276621,0.498653,0.224726:0,0,0	0/1:21,11:32:0,1,0:197,0,334	0/1:37,37:74:0,1,0:351,0,370	0/1:16,17:33:0,1,0:278,0,302	0/0:3,0:3:0.816109,0.183891,0:0,9,71	0/0:1,0:1:0.525501,0.473647,0.000852:0,3,27
chr11	22043712	chr11_22043712_G_A	G	A	.	PASS	AF=0.291667;DP=194;NS=12;AN=24;MAF=0.291667;AC=7;AC_Het=7;AC_Hom=0;AC_Hemi=0;HWE=0.487414	GT:AD:DP:GP:PL	0/1:20,7:27:0,1,0:138,0,280	0/0:1,0:1:0.670557,0.329121,0.000322:0,3,27	0/1:23,5:28:0,1,0:73,0,317	0/1:16,4:20:0,1,0:69,0,284	0/0:19,1:20:0.990718,0.009282,0:0,20,320	0/0:1,0:1:0.670557,0.329121,0.000322:0,3,27	0/1:10,1:11:0.207922,0.792078,0:6,0,234	0/0:1,0:1:0.669913,0.328805,0.001282:0,3,21	0/1:17,3:20:4.5e-05,0.999955,0:44,0,284	0/1:30,12:42:0,1,0:206,0,330	0/1:14,6:20:0,1,0:128,0,288	./.:0,0:0:0.449934,0.441675,0.108392:0,0,0	0/0:3,0:3:0.890708,0.109292,0:0,9,113
chr11	22043819	chr11_22043819_C_G	C	G	.	PASS	AF=0.192308;DP=257;NS=13;AN=26;MAF=0.192308;AC=5;AC_Het=3;AC_Hom=2;AC_Hemi=0;HWE=0.373913	GT:AD:DP:GP:PL	0/0:29,1:30:1,0,0:0,73,376	0/0:5,0:5:0.984951,0.015049,0:0,15,118	0/0:26,0:26:1,0,0:0,78,382	0/1:13,2:15:0.118705,0.881295,0:12,0,230	0/0:13,0:13:0.99994,6e-05,0:0,39,299	0/1:1,2:3:1.4e-05,0.999677,0.000309:52,0,26	0/0:16,0:16:0.999993,7e-06,0:0,48,331	0/0:5,0:5:0.984951,0.015049,0:0,15,131	0/0:23,0:23:1,0,0:0,69,371	0/0:45,2:47:1,0,0:0,95,389	0/0:26,1:27:0.999993,7e-06,0:0,48,353	1/1:3,43:46:0,0,1:181,74,0	0/1:0,1:1:0.000414,0.803216,0.196371:39,3,0
chr11	22044885	chr11_22044885_G_T	G	T	.	PASS	AF=0.461538;DP=260;NS=13;AN=26;MAF=0.461538;AC=12;AC_Het=8;AC_Hom=4;AC_Hemi=0;HWE=0.601992	GT:AD:DP:GP:PL	0/0:28,0:28:1,0,0:0,84,370	1/1:0,7:7:0,0.015414,0.984586:148,21,0	0/1:20,5:25:0,1,0:96,0,317	0/1:15,7:22:0,1,0:117,0,288	0/1:14,4:18:0,1,0:67,0,284	0/1:2,5:7:0,0.999995,5e-06:139,0,50	0/1:7,3:10:0,1,0:69,0,182	0/1:0,1:1:0.0002,0.5004,0.499401:34,3,0	0/1:20,4:24:2.4e-05,0.999976,0:43,0,323	0/0:34,2:36:0.999876,0.000124,0:0,42,350	0/0:17,1:18:0.996134,0.003866,0:0,27,304	1/1:0,63:63:0,0,1:388,190,0	0/1:0,1:1:0.0002,0.5004,0.499401:34,3,0
chr11	22050257	chr11_22050257_C_T	C	T	.	PASS	AF=0.423077;DP=226;NS=13;AN=26;MAF=0.423077;AC=11;AC_Het=3;AC_Hom=8;AC_Hemi=0;HWE=0.0855297	GT:AD:DP:GP:PL	1/1:0,10:10:0,0.002636,0.997364:245,30,0	0/0:4,0:4:0.915455,0.084545,0:0,12,138	1/1:0,26:26:0,0,1:394,78,0	0/0:5,0:5:0.955862,0.044138,0:0,15,137	0/0:11,0:11:0.999279,0.000721,0:0,33,258	0/0:5,0:5:0.955862,0.044138,0:0,15,169	0/0:1,0:1:0.575066,0.424884,5e-05:0,3,38	1/1:0,4:4:0,0.144697,0.855303:133,12,0	0/1:10,8:18:0,1,0:181,0,217	0/1:36,17:53:0,1,0:228,0,364	0/1:13,11:24:0,1,0:229,0,247	0/0:63,0:63:1,0,0:0,190,404	1/1:0,2:2:0,0.403596,0.596404:68,6,0
chr11	22058049	chr11_22058049_C_T	C	T	.	PASS	AF=0.461538;DP=238;NS=13;AN=26;MAF=0.461538;AC=12;AC_Het=4;AC_Hom=8;AC_Hemi=0;HWE=0.260843	GT:AD:DP:GP:PL	0/0:10,0:10:0.998336,0.001664,0:0,30,239	0/0:12,0:12:0.999584,0.000416,0:0,36,265	0/0:18,1:19:0.96845,0.03155,0:0,17,325	0/1:11,5:16:0,1,0:96,0,255	1/1:0,3:3:0,0.226578,0.773422:94,9,0	0/0:2,0:2:0.700934,0.299066,0:0,6,73	1/1:0,3:3:0,0.226578,0.773422:106,9,0	0/0:4,0:4:0.903616,0.096384,0:0,12,138	0/1:13,12:25:0,1,0:237,0,210	0/1:22,21:43:0,1,0:312,0,322	0/1:14,8:22:0,1,0:175,0,270	1/1:0,70:70:0,0,1:422,211,0	1/1:0,9:9:0,0.004556,0.995444:253,27,0
chr11	22064126	chr11_22064126_C_T	C	T	.	PASS	AF=0.409091;DP=260;NS=11;AN=22;MAF=0.409091;AC=9;AC_Het=3;AC_Hom=6;AC_Hemi=0;HWE=0.214507	GT:AD:DP:GP:PL	./.:0,0:0:0.33263,0.488222,0.179149:0,0,0	1/1:0,4:4:0,0.145534,0.854466:137,12,0	1/1:0,19:19:0,5e-06,0.999995:361,57,0	0/0:4,0:4:0.915976,0.084024,0:0,12,124	0/0:4,0:4:0.915976,0.084024,0:0,12,128	./.:0,0:0:0.33263,0.488222,0.179149:0,0,0	0/0:3,0:3:0.844976,0.155024,0:0,9,112	0/0:3,0:3:0.844976,0.155024,0:0,9,92	0/1:14,12:26:0,1,0:241,0,287	0/1:32,32:64:0,1,0:349,0,351	0/1:10,14:24:0,1,0:275,0,219	0/0:94,0:94:1,0,0:0,283,438	1/1:0,7:7:0,0.020846,0.979154:217,21,0
chr11	22064177	chr11_22064177_A_C	A	C	.	PASS	AF=0.125;DP=271;NS=12;AN=24;MAF=0.125;AC=3;AC_Het=1;AC_Hom=2;AC_Hemi=0;HWE=0.130435	GT:AD:DP:GP:PL	./.:0,0:0:0.735578,0.244161,0.020261:0,0,0	0/0:2,0:2:0.923377,0.076623,0:0,6,78	0/0:21,0:21:1,0,0:0,63,380	0/0:11,0:11:0.999838,0.000162,0:0,33,275	0/0:7,0:7:0.997414,0.002586,0:0,21,220	0/1:0,1:1:0.001296,0.856545,0.142158:36,3,0	0/0:1,0:1:0.857657,0.14234,2e-06:0,3,40	0/0:2,0:2:0.923377,0.076623,0:0,6,78	0/0:29,0:29:1,0,0:0,87,413	0/0:70,0:70:1,0,0:0,211,452	0/0:26,0:26:1,0,0:0,78,411	0/0:92,0:92:1,0,0:0,277,456	1/1:0,9:9:0,0.022994,0.977006:258,27,0
chr11	22064669	chr11_22064669_T_G	T	G	.	PASS	AF=0.5;DP=246;NS=11;AN=22;MAF=0.5;AC=11;AC_Het=1;AC_Hom=10;AC_Hemi=0;HWE=0.0107622	GT:AD:DP:GP:PL	./.:0,0:0:0.28112,0.498175,0.220705:0,0,0	1/1:0,6:6:0,0.034065,0.965935:192,18,0	1/1:0,26:26:0,0,1:373,78,0	0/1:20,5:25:0,1,0:92,0,333	0/0:4,0:4:0.90029,0.09971,0:0,12,138	1/1:0,2:2:0,0.360732,0.639268:78,6,0	./.:0,0:0:0.28112,0.498175,0.220705:0,0,0	1/1:0,2:2:0,0.360732,0.639268:66,6,0	0/0:31,0:31:1,0,0:0,93,418	0/0:48,0:48:1,0,0:0,144,435	0/0:20,0:20:0.999998,2e-06,0:0,60,375	0/0:74,0:74:1,0,0:0,223,414	1/1:0,8:8:0,0.00874,0.99126:230,24,0
chr11	22066930	chr11_22066930_T_G	T	G	.	PASS	AF=0.333333;DP=194;NS=12;AN=24;MAF=0.333333;AC=8;AC_Het=4;AC_Hom=4;AC_Hemi=0;HWE=0.517566	GT:AD:DP:GP:PL	0/0:1,0:1:0.629957,0.369934,0.000109:0,3,33	1/1:0,6:6:0,0.050524,0.949476:179,18,0	./.:0,0:0:0.396929,0.466188,0.136883:0,0,0	0/0:15,0:15:0.999964,3.6e-05,0:0,45,307	0/0:5,0:5:0.964598,0.035402,0:0,15,158	0/0:2,0:2:0.773027,0.226973,0:0,6,75	0/0:2,0:2:0.773027,0.226973,0:0,6,73	1/1:0,3:3:0,0.298594,0.701406:103,9,0	0/1:11,10:21:0,1,0:209,0,234	0/1:18,23:41:0,1,0:326,0,285	0/1:11,12:23:0,1,0:252,0,239	0/0:74,0:74:1,0,0:0,223,419	0/1:0,1:1:0.000676,0.629595,0.369728:32,3,0
chr11	22067673	chr11_22067673_G_C	G	C	.	PASS	AF=0.269231;DP=266;NS=13;AN=26;MAF=0.269231;AC=7;AC_Het=3;AC_Hom=4;AC_Hemi=0;HWE=0.165217	GT:AD:DP:GP:PL	1/1:0,5:5:0,0.146096,0.853904:153,15,0	0/0:8,0:8:0.997155,0.002845,0:0,24,233	1/1:0,11:11:0,0.002666,0.997334:263,33,0	0/0:17,0:17:0.999994,6e-06,0:0,51,348	0/1:10,5:15:0,1,0:105,0,220	0/1:3,1:4:0.006875,0.993125,0:23,0,87	0/1:1,1:2:0.000435,0.999507,5.8e-05:35,0,35	0/0:7,0:7:0.994325,0.005675,0:0,21,222	0/0:14,0:14:0.999955,4.5e-05,0:0,42,311	0/0:42,1:43:1,0,0:0,98,390	0/0:13,1:14:0.899049,0.100951,0:0,8,277	0/0:116,0:116:1,0,0:0,349,467	0/0:8,0:8:0.997155,0.002845,0:0,24,217
chr11	22068935	chr11_22068935_A_G	A	G	.	PASS	AF=0.269231;DP=276;NS=13;AN=26;MAF=0.269231;AC=7;AC_Het=3;AC_Hom=4;AC_Hemi=0;HWE=0.165217	GT:AD:DP:GP:PL	1/1:0,8:8:0,0.020898,0.979102:231,24,0	0/0:3,0:3:0.916173,0.083827,0:0,9,110	0/0:12,0:12:0.999821,0.000179,0:0,36,280	0/1:7,6:13:0,1,0:155,0,187	0/1:1,1:2:0.000434,0.999493,7.3e-05:35,0,34	0/0:2,0:2:0.845312,0.154688,0:0,6,65	0/0:2,0:2:0.845312,0.154688,0:0,6,73	1/1:0,3:3:0,0.40584,0.59416:116,9,0	0/0:26,0:26:1,0,0:0,78,398	0/0:61,0:61:1,0,0:0,184,445	0/0:31,0:31:1,0,0:0,93,416	0/0:92,0:92:1,0,0:0,277,432	0/1:3,8:11:0,1,0:209,0,79
chr11	22069310	chr11_22069310_G_A	G	A	.	PASS	AF=0.307692;DP=271;NS=13;AN=26;MAF=0.307692;AC=8;AC_Het=6;AC_Hom=2;AC_Hemi=0;HWE=1	GT:AD:DP:GP:PL	0/0:13,0:13:0.999884,0.000116,0:0,39,288	1/1:0,6:6:0,0.0617,0.9383:184,18,0	0/0:22,0:22:1,0,0:0,66,373	0/1:7,8:15:0,1,0:200,0,175	0/1:4,2:6:2e-06,0.999998,0:58,0,111	0/1:1,3:4:0,0.9988,0.0012:100,0,23	0/0:3,0:3:0.893816,0.106184,0:0,9,108	0/0:7,0:7:0.99263,0.00737,0:0,21,212	0/1:7,12:19:0,1,0:254,0,136	0/1:22,31:53:0,1,0:334,0,277	0/1:10,13:23:0,1,0:246,0,211	0/0:99,0:99:1,0,0:0,298,457	0/0:1,0:1:0.677853,0.322117,3.1e-05:0,3,37
chr11	22070804	chr11_22070804_G_A	G	A	.	PASS	AF=0.153846;DP=277;NS=13;AN=26;MAF=0.153846;AC=4;AC_Het=2;AC_Hom=2;AC_Hemi=0;HWE=0.234783	GT:AD:DP:GP:PL	0/0:2,0:2:0.924929,0.075071,0:0,6,67	0/0:1,0:1:0.860334,0.139657,9e-06:0,3,34	0/0:18,0:18:0.999999,1e-06,0:0,54,331	0/0:6,0:6:0.994953,0.005047,0:0,18,146	0/1:3,1:4:0.27893,0.72107,0:9,0,73	1/1:0,5:5:0,0.277978,0.722022:155,15,0	0/1:4,1:5:0.04703,0.95297,0:18,0,115	0/0:5,0:5:0.989957,0.010043,0:0,15,165	0/0:16,1:17:0.999783,0.000217,0:0,32,300	0/0:50,3:53:1,0,0:0,82,374	0/0:35,2:37:0.999997,3e-06,0:0,51,352	0/0:102,11:113:1,0,0:0,99,353	0/0:6,0:6:0.994953,0.005047,0:0,18,180
chr11	22071388	chr11_22071388_G_A	G	A	.	PASS	AF=0.230769;DP=245;NS=13;AN=26;MAF=0.230769;AC=6;AC_Het=6;AC_Hom=0;AC_Hemi=0;HWE=1	GT:AD:DP:GP:PL	0/0:10,0:10:0.999502,0.000498,0:0,30,228	0/0:6,0:6:0.992091,0.007909,0:0,18,188	0/0:15,1:16:0.992218,0.007782,0:0,18,287	0/0:11,0:11:0.999751,0.000249,0:0,33,279	0/0:7,0:7:0.99603,0.00397,0:0,21,203	0/1:3,2:5:2.1e-05,0.999979,0:50,0,100	0/1:4,1:5:0.030447,0.969553,0:18,0,100	0/1:2,1:3:0.012292,0.987708,0:22,0,69	0/0:17,0:17:0.999996,4e-06,0:0,51,334	0/0:38,2:40:0.999995,5e-06,0:0,50,354	0/1:9,1:10:0.28577,0.71423,0:7,0,205	0/1:86,18:104:0.376664,0.623336,0:5,0,302	0/1:9,2:11:0.03051,0.96949,0:18,0,195
chr11	22080845	chr11_22080845_G_C	G	C	.	PASS	AF=0.384615;DP=244;NS=13;AN=26;MAF=0.384615;AC=10;AC_Het=6;AC_Hom=4;AC_Hemi=0;HWE=1	GT:AD:DP:GP:PL	1/1:0,19:19:0,5e-06,0.999995:346,57,0	0/0:10,0:10:0.998551,0.001449,0:0,30,211	1/1:0,16:16:0,4.1e-05,0.999959:348,48,0	0/1:8,2:10:2.4e-05,0.999976,0:45,0,206	0/1:0,1:1:7.7e-05,0.573666,0.426257:40,3,0	0/0:6,0:6:0.977308,0.022692,0:0,18,196	0/0:1,0:1:0.573679,0.426258,6.3e-05:0,3,37	0/0:1,0:1:0.5737,0.426274,2.5e-05:0,3,41	0/1:5,3:8:0,1,0:87,0,145	0/1:32,6:38:0,1,0:76,0,341	0/1:20,2:22:0.21947,0.78053,0:4,0,318	0/0:102,0:102:1,0,0:0,307,455	0/1:3,7:10:0,1,0:191,0,79
chr11	22080930	chr11_22080930_C_T	C	T	.	PASS	AF=0.208333;DP=235;NS=12;AN=24;MAF=0.208333;AC=5;AC_Het=1;AC_Hom=4;AC_Hemi=0;HWE=0.0310559	GT:AD:DP:GP:PL	0/0:15,1:16:0.998653,0.001347,0:0,26,292	0/0:10,0:10:0.999481,0.000519,0:0,30,272	1/1:0,11:11:0,0.003657,0.996343:271,33,0	0/0:7,0:7:0.99586,0.00414,0:0,21,218	./.:0,0:0:0.62386,0.331977,0.044164:0,0,0	1/1:0,7:7:0,0.055465,0.944535:222,21,0	0/0:1,0:1:0.789846,0.21015,4e-06:0,3,41	0/0:1,0:1:0.789844,0.210149,7e-06:0,3,39	0/1:9,1:10:0.325624,0.674376,0:6,0,208	0/0:29,0:29:1,0,0:0,87,379	0/0:14,0:14:0.999968,3.2e-05,0:0,42,305	0/0:121,0:121:1,0,0:0,364,472	0/0:8,0:8:0.997926,0.002074,0:0,24,229
chr11	22084174	chr11_22084174_T_C	T	C	.	PASS	AF=0.423077;DP=244;NS=13;AN=26;MAF=0.423077;AC=11;AC_Het=3;AC_Hom=8;AC_Hemi=0;HWE=0.0855297	GT:AD:DP:GP:PL	0/0:20,0:20:0.999999,1e-06,0:0,60,354	0/0:3,0:3:0.846896,0.153104,0:0,9,109	0/0:5,0:5:0.956759,0.043241,0:0,15,156	1/1:0,15:15:0,8.4e-05,0.999916:337,45,0	0/0:2,0:2:0.734447,0.265553,0:0,6,76	1/1:0,4:4:0,0.147375,0.852625:140,12,0	0/0:3,0:3:0.846896,0.153104,0:0,9,110	1/1:0,2:2:0,0.408776,0.591224:71,6,0	0/1:11,6:17:0,1,0:144,0,239	0/1:26,21:47:0,1,0:292,0,322	0/1:9,7:16:0,1,0:157,0,187	0/0:106,0:106:1,0,0:0,319,458	1/1:0,4:4:0,0.147375,0.852625:123,12,0
chr11	22084744	chr11_22084744_C_T	C	T	.	PASS	AF=0.375;DP=209;NS=12;AN=24;MAF=0.375;AC=9;AC_Het=3;AC_Hom=6;AC_Hemi=0;HWE=0.205277	GT:AD:DP:GP:PL	1/1:1,12:13:0,0.05923,0.94077:273,17,0	0/1:1,3:4:0,0.998389,0.001611:92,0,23	0/0:9,0:9:0.997514,0.002486,0:0,27,208	0/0:3,0:3:0.862418,0.137582,0:0,9,99	0/1:2,3:5:0,0.999999,1e-06:78,0,56	0/0:4,0:4:0.926128,0.073872,0:0,12,132	./.:0,0:0:0.372647,0.475602,0.151751:0,0,0	1/1:0,2:2:0,0.439309,0.560691:81,6,0	0/0:24,2:26:0.779819,0.220181,0:0,7,325	0/0:71,7:78:0.977492,0.022508,0:0,17,284	0/1:29,5:34:0.0001,0.9999,0:39,0,328	1/1:2,28:30:0,3.5e-05,0.999965:352,50,0	0/0:1,0:1:0.61039,0.389511,9.9e-05:0,3,34
chr11	22086013	chr11_22086013_T_C	T	C	.	PASS	AF=0.25;DP=165;NS=12;AN=24;MAF=0.25;AC=6;AC_Het=2;AC_Hom=4;AC_Hemi=0;HWE=0.0898987	GT:AD:DP:GP:PL	0/1:2,4:6:0,0.999967,3.3e-05:101,0,37	0/0:3,0:3:0.924253,0.075747,0:0,9,104	./.:0,0:0:0.567175,0.37187,0.060954:0,0,0	0/0:1,0:1:0.753097,0.246883,2e-05:0,3,36	0/0:7,0:7:0.994904,0.005096,0:0,21,184	1/1:0,6:6:0,0.087025,0.912975:167,18,0	0/0:2,0:2:0.859173,0.140827,0:0,6,74	1/1:0,3:3:0,0.432649,0.567351:108,9,0	0/0:15,0:15:0.99998,2e-05,0:0,45,300	0/0:59,0:59:1,0,0:0,178,438	0/0:25,0:25:1,0,0:0,75,394	0/0:36,0:36:1,0,0:0,108,393	0/1:1,1:2:0.023665,0.976284,5.1e-05:18,0,35
chr11	22086016	chr11_22086016_C_T	C	T	.	PASS	AF=0.384615;DP=171;NS=13;AN=26;MAF=0.384615;AC=10;AC_Het=4;AC_Hom=6;AC_Hemi=0;HWE=0.255674	GT:AD:DP:GP:PL	0/1:9,2:11:0.000327,0.999673,0:34,0,158	1/1:0,4:4:0,0.167266,0.832734:124,12,0	1/1:0,3:3:0,0.286597,0.713403:87,9,0	0/1:1,1:2:0.000977,0.961768,0.037254:29,0,9	0/1:4,4:8:0,1,0:74,0,85	0/0:6,0:6:0.980925,0.019075,0:0,18,161	0/0:2,0:2:0.762696,0.237304,0:0,6,74	0/0:3,0:3:0.865375,0.134625,0:0,9,106	0/0:13,0:13:0.999848,0.000152,0:0,39,240	0/0:46,4:50:0.999975,2.5e-05,0:0,47,321	0/0:24,0:24:1,0,0:0,72,342	1/1:1,39:40:0,0,1:396,104,0	0/1:3,2:5:1e-06,0.999997,2e-06:61,0,52
chr11	22094121	chr11_22094121_G_A	G	A	.	PASS	AF=0.153846;DP=226;NS=13;AN=26;MAF=0.153846;AC=4;AC_Het=2;AC_Hom=2;AC_Hemi=0;HWE=0.234783	GT:AD:DP:GP:PL	0/0:18,1:19:0.999968,3.2e-05,0:0,41,304	0/0:1,0:1:0.831115,0.168871,1.4e-05:0,3,34	1/1:0,16:16:0,0.00015,0.99985:312,48,0	0/0:8,0:8:0.998415,0.001585,0:0,24,198	0/1:6,2:8:0.000127,0.999873,0:43,0,154	0/0:8,0:8:0.998415,0.001585,0:0,24,204	0/0:3,0:3:0.95166,0.04834,0:0,9,109	0/1:0,1:1:0.001292,0.83005,0.168658:35,3,0	0/0:18,0:18:0.999998,2e-06,0:0,54,252	0/0:28,0:28:1,0,0:0,84,331	0/0:13,0:13:0.99995,5e-05,0:0,39,283	0/0:95,0:95:1,0,0:0,286,444	0/0:7,0:7:0.996835,0.003165,0:0,21,144
chr11	22095949	chr11_22095949_T_A	T	A	.	PASS	AF=0.153846;DP=242;NS=13;AN=26;MAF=0.153846;AC=4;AC_Het=4;AC_Hom=0;AC_Hemi=0;HWE=1	GT:AD:DP:GP:PL	0/0:37,0:37:1,0,0:0,111,392	0/1:4,3:7:0,1,0:68,0,101	0/1:13,2:15:0.023064,0.976936,0:20,0,246	0/0:21,0:21:1,0,0:0,63,358	0/0:8,0:8:0.99852,0.00148,0:0,24,215	0/0:7,0:7:0.997045,0.002955,0:0,21,180	0/1:3,2:5:0.000254,0.999746,0:40,0,85	0/0:1,0:1:0.840561,0.159435,4e-06:0,3,39	0/1:16,3:19:0.018554,0.981446,0:21,0,239	0/0:39,2:41:1,0,0:0,62,345	0/0:20,1:21:0.999962,3.8e-05,0:0,40,296	0/0:50,6:56:0.999842,0.000158,0:0,34,287	0/0:4,0:4:0.97684,0.02316,0:0,12,115
chr11	22099917	chr11_22099917_T_C	T	C	.	PASS	AF=0.318182;DP=200;NS=11;AN=22;MAF=0.318182;AC=7;AC_Het=5;AC_Hom=2;AC_Hemi=0;HWE=1	GT:AD:DP:GP:PL	1/1:1,37:38:0,0,1:392,77,0	0/1:1,2:3:1e-06,0.999367,0.000632:63,0,26	0/1:1,4:5:0,0.996827,0.003173:112,0,19	0/1:1,1:2:0.001262,0.99834,0.000397:29,0,28	0/0:12,1:13:0.620104,0.379896,0:0,2,259	0/0:12,0:12:0.999756,0.000244,0:0,36,294	0/1:7,1:8:0.048555,0.951445,0:13,0,174	./.:0,0:0:0.444372,0.444481,0.111147:0,0,0	0/0:24,0:24:1,0,0:0,72,376	0/0:55,0:55:1,0,0:0,166,443	0/0:21,0:21:1,0,0:0,63,374	0/1:7,12:19:0,1,0:239,0,141	./.:0,0:0:0.444372,0.444481,0.111147:0,0,0
chr11	22102015	chr11_22102015_C_G	C	G	.	PASS	AF=0.136364;DP=239;NS=11;AN=22;MAF=0.136364;AC=3;AC_Het=1;AC_Hom=2;AC_Hemi=0;HWE=0.142857	GT:AD:DP:GP:PL	0/0:28,0:28:1,0,0:0,84,361	./.:0,0:0:0.734633,0.244949,0.020418:0,0,0	0/0:1,0:1:0.857006,0.142875,0.000119:0,3,23	0/1:5,5:10:0,1,0:134,0,102	0/0:6,0:6:0.994817,0.005183,0:0,18,181	./.:0,0:0:0.734633,0.244949,0.020418:0,0,0	0/0:5,0:5:0.989688,0.010312,0:0,15,155	0/0:1,0:1:0.857107,0.142892,2e-06:0,3,41	0/0:19,0:19:0.999999,1e-06,0:0,57,361	0/0:43,0:43:1,0,0:0,129,440	0/0:21,0:21:1,0,0:0,63,365	0/0:99,0:99:1,0,0:0,298,459	1/1:0,6:6:0,0.157849,0.842151:185,18,0
chr11	22104809	chr11_22104809_G_T	G	T	.	PASS	AF=0.166667;DP=272;NS=12;AN=24;MAF=0.166667;AC=4;AC_Het=4;AC_Hom=0;AC_Hemi=0;HWE=1	GT:AD:DP:GP:PL	0/0:27,0:27:1,0,0:0,81,328	0/0:2,0:2:0.909051,0.090949,0:0,6,75	0/1:10,4:14:0.000378,0.999622,0:38,0,199	0/0:10,1:11:0.979877,0.020123,0:0,13,236	0/1:5,5:10:0,1,0:85,0,99	./.:0,0:0:0.694329,0.27787,0.027801:0,0,0	0/1:3,1:4:0.012479,0.987521,0:23,0,94	0/0:5,0:5:0.987649,0.012351,0:0,15,150	0/0:20,1:21:0.998094,0.001906,0:0,23,319	0/0:55,4:59:1,0,0:0,72,371	0/1:19,3:22:0.117025,0.882975,0:13,0,294	0/0:86,5:91:1,0,0:0,159,396	0/0:6,0:6:0.993786,0.006214,0:0,18,173
chr11	22104908	chr11_22104908_C_T	C	T	.	PASS	AF=0.192308;DP=204;NS=13;AN=26;MAF=0.192308;AC=5;AC_Het=5;AC_Hom=0;AC_Hemi=0;HWE=1	GT:AD:DP:GP:PL	0/0:13,0:13:0.999925,7.5e-05,0:0,39,174	0/1:3,1:4:0.11422,0.88578,0:11,0,89	0/0:2,0:2:0.866322,0.133676,2e-06:0,6,47	0/1:10,1:11:0.24906,0.75094,0:7,0,204	0/0:7,1:8:0.671346,0.328654,0:0,1,188	0/1:0,1:1:0.012258,0.7548,0.232942:23,3,0	0/0:1,0:1:0.764165,0.235829,6e-06:0,3,41	0/0:1,0:1:0.764164,0.235828,7e-06:0,3,40	0/1:20,3:23:0.097125,0.902875,0:12,0,309	0/1:47,8:55:0.000625,0.999375,0:34,0,324	0/0:31,3:34:0.99987,0.00013,0:0,37,374	0/0:41,3:44:0.999996,4e-06,0:0,52,213	0/0:6,1:7:0.562175,0.437825,0:1,0,160
chr11	22105060	chr11_22105060_T_A	T	A	.	PASS	AF=0.166667;DP=183;NS=12;AN=24;MAF=0.166667;AC=4;AC_Het=4;AC_Hom=0;AC_Hemi=0;HWE=1	GT:AD:DP:GP:PL	0/0:9,0:9:0.999095,0.000905,0:0,27,132	0/0:1,0:1:0.811674,0.188322,4e-06:0,3,40	0/1:2,6:8:0,0.999998,2e-06:117,0,47	0/1:8,1:9:0.180318,0.819682,0:10,0,196	0/0:3,0:3:0.945177,0.054823,0:0,9,89	0/0:1,0:1:0.8115,0.188281,0.000219:0,3,23	0/0:2,0:2:0.896052,0.103948,0:0,6,71	./.:0,0:0:0.658818,0.305716,0.035466:0,0,0	0/1:27,5:32:0.00039,0.99961,0:37,0,331	0/1:42,7:49:0.025027,0.974973,0:19,0,294	0/0:31,1:32:0.999999,1e-06,0:0,58,370	0/0:36,0:36:1,0,0:0,108,274	0/0:1,0:1:0.811454,0.188271,0.000276:0,3,22
chr11	22106572	chr11_22106572_T_C	T	C	.	PASS	AF=0.230769;DP=272;NS=13;AN=26;MAF=0.230769;AC=6;AC_Het=6;AC_Hom=0;AC_Hemi=0;HWE=1	GT:AD:DP:GP:PL	0/0:14,0:14:0.999962,3.8e-05,0:0,42,223	0/1:6,3:9:3.4e-05,0.999966,0:47,0,124	0/0:6,0:6:0.990402,0.009598,0:0,18,123	0/0:11,0:11:0.999697,0.000303,0:0,33,190	0/0:10,1:11:0.961848,0.038152,0:0,12,151	0/1:3,1:4:0.075089,0.924911,0:13,0,72	0/0:9,1:10:0.837321,0.162679,0:0,5,191	0/1:1,3:4:3e-06,0.992248,0.007749:57,0,13	0/0:16,0:16:0.999991,9e-06,0:0,48,312	0/1:28,5:33:0.001882,0.998118,0:29,0,308	0/1:20,4:24:0.010487,0.989513,0:22,0,283	0/1:65,51:116:0,1,0:259,0,305	0/0:12,1:13:0.976181,0.023819,0:0,14,163
chr11	22106888	chr11_22106888_A_G	A	G	.	PASS	AF=0.208333;DP=198;NS=12;AN=24;MAF=0.208333;AC=5;AC_Het=3;AC_Hom=2;AC_Hemi=0;HWE=0.403727	GT:AD:DP:GP:PL	1/1:0,19:19:0,1.4e-05,0.999986:272,57,0	0/0:12,1:13:0.988885,0.011115,0:0,17,241	0/0:7,1:8:0.815452,0.184548,0:0,4,161	0/1:2,1:3:0.002844,0.997156,0:28,0,62	0/0:4,0:4:0.966213,0.033787,0:0,12,115	0/1:1,1:2:0.066273,0.931656,0.002071:14,0,18	0/0:5,0:5:0.982817,0.017183,0:0,15,127	./.:0,0:0:0.610585,0.341628,0.047786:0,0,0	0/0:14,1:15:0.966945,0.033055,0:0,12,271	0/0:63,3:66:1,0,0:0,133,404	0/0:28,0:28:1,0,0:0,84,391	0/1:18,13:31:1e-06,0.999999,0:64,0,156	0/0:4,0:4:0.966213,0.033787,0:0,12,109
chr11	22110521	chr11_22110521_G_A	G	A	.	PASS	AF=0.181818;DP=211;NS=11;AN=22;MAF=0.181818;AC=4;AC_Het=0;AC_Hom=4;AC_Hemi=0;HWE=0.0075188	GT:AD:DP:GP:PL	0/0:4,0:4:0.973205,0.026795,0:0,12,102	0/0:5,0:5:0.986421,0.013579,0:0,15,159	./.:0,0:0:0.671568,0.295849,0.032583:0,0,0	0/0:17,0:17:0.999997,3e-06,0:0,51,337	0/0:10,0:10:0.99957,0.00043,0:0,30,269	./.:0,0:0:0.671568,0.295849,0.032583:0,0,0	1/1:0,5:5:0,0.221022,0.778978:155,15,0	0/0:2,0:2:0.900794,0.099206,0:0,6,67	0/0:20,0:20:1,0,0:0,60,333	0/0:48,0:48:1,0,0:0,144,429	0/0:31,0:31:1,0,0:0,93,393	1/1:0,65:65:0,0,1:420,196,0	0/0:3,0:3:0.947808,0.052192,0:0,9,89
chr11	22113770	chr11_22113770_G_C	G	C	.	PASS	AF=0.269231;DP=243;NS=13;AN=26;MAF=0.269231;AC=7;AC_Het=1;AC_Hom=6;AC_Hemi=0;HWE=0.00869565	GT:AD:DP:GP:PL	1/1:0,28:28:0,0,1:406,84,0	0/0:8,0:8:0.997199,0.002801,0:0,24,236	1/1:0,18:18:0,2.1e-05,0.999979:350,54,0	0/0:12,0:12:0.999824,0.000176,0:0,36,262	0/1:14,7:21:0,1,0:155,0,284	1/1:0,4:4:0,0.257964,0.742036:140,12,0	0/0:7,0:7:0.994414,0.005586,0:0,21,216	0/0:3,0:3:0.917528,0.082472,0:0,9,113	0/0:22,0:22:1,0,0:0,66,361	0/0:41,0:41:1,0,0:0,123,418	0/0:20,0:20:0.999999,1e-06,0:0,60,367	0/0:55,0:55:1,0,0:0,166,415	0/0:4,0:4:0.956991,0.043009,0:0,12,134
chr11	22116925	chr11_22116925_G_A	G	A	.	PASS	AF=0.5;DP=239;NS=12;AN=24;MAF=0.5;AC=12;AC_Het=2;AC_Hom=10;AC_Hemi=0;HWE=0.0264585	GT:AD:DP:GP:PL	0/1:12,11:23:0,1,0:231,0,230	1/1:0,7:7:0,0.015944,0.984056:210,21,0	0/0:14,0:14:0.999882,0.000118,0:0,42,325	1/1:0,28:28:0,0,1:399,84,0	0/0:15,0:15:0.999941,5.9e-05,0:0,45,333	1/1:0,3:3:0,0.205879,0.794121:104,9,0	0/1:2,3:5:0,1,0:91,0,67	./.:0,0:0:0.259175,0.499835,0.240991:0,0,0	0/0:8,0:8:0.992523,0.007477,0:0,24,227	0/0:37,0:37:1,0,0:0,111,416	0/0:21,0:21:0.999999,1e-06,0:0,63,353	1/1:0,69:69:0,0,1:431,208,0	1/1:0,9:9:0,0.004034,0.995966:255,27,0
chr11	22116928	chr11_22116928_C_T	C	T	.	PASS	AF=0.291667;DP=239;NS=12;AN=24;MAF=0.291667;AC=7;AC_Het=5;AC_Hom=2;AC_Hemi=0;HWE=1	GT:AD:DP:GP:PL	1/1:1,21:22:0,0.011251,0.988749:337,26,0	0/0:7,0:7:0.993489,0.006511,0:0,21,211	0/0:15,0:15:0.999974,2.6e-05,0:0,45,336	0/0:28,0:28:1,0,0:0,84,405	0/1:9,6:15:0,1,0:159,0,214	0/0:3,0:3:0.905096,0.094904,0:0,9,104	0/1:3,3:6:0,1,0:91,0,88	./.:0,0:0:0.496331,0.416354,0.087316:0,0,0	0/1:4,4:8:0,1,0:113,0,93	0/1:18,20:38:0,1,0:317,0,290	0/1:12,10:22:0,1,0:213,0,232	0/0:65,0:65:1,0,0:0,196,407	0/0:9,0:9:0.998364,0.001636,0:0,27,258
chr11	22118028	chr11_22118028_T_C	T	C	.	PASS	AF=0.272727;DP=228;NS=11;AN=22;MAF=0.272727;AC=6;AC_Het=6;AC_Hom=0;AC_Hemi=0;HWE=0.504644	GT:AD:DP:GP:PL	0/0:22,0:22:1,0,0:0,66,363	0/0:6,0:6:0.988156,0.011844,0:0,18,187	0/0:15,0:15:0.999977,2.3e-05,0:0,45,318	0/1:5,10:15:0,1,0:230,0,119	0/1:6,8:14:0,1,0:184,0,137	./.:0,0:0:0.522388,0.400753,0.07686:0,0,0	0/1:1,1:2:0.000414,0.999344,0.000242:35,0,29	./.:0,0:0:0.522388,0.400753,0.07686:0,0,0	0/1:16,8:24:0,1,0:145,0,278	0/1:34,19:53:0,1,0:223,0,333	0/1:24,10:34:0,1,0:146,0,328	0/0:40,0:40:1,0,0:0,120,371	0/0:3,0:3:0.912499,0.087501,0:0,9,91
chr11	22124147	chr11_22124147_G_A	G	A	.	PASS	AF=0.269231;DP=253;NS=13;AN=26;MAF=0.269231;AC=7;AC_Het=5;AC_Hom=2;AC_Hemi=0;HWE=1	GT:AD:DP:GP:PL	0/1:5,1:6:0.026762,0.973238,0:17,0,99	0/0:11,0:11:0.999641,0.000359,0:0,33,187	0/0:13,0:13:0.99991,9e-05,0:0,39,286	0/1:7,9:16:0,1,0:204,0,168	0/1:12,2:14:0.006127,0.993873,0:23,0,226	1/1:0,8:8:0,0.020802,0.979198:176,24,0	0/0:5,0:5:0.977535,0.022465,0:0,15,172	0/0:5,0:5:0.977535,0.022465,0:0,15,162	0/1:8,4:12:0,1,0:90,0,186	0/0:31,0:31:1,0,0:0,93,393	0/1:13,2:15:0.002082,0.997918,0:28,0,266	0/0:107,0:107:1,0,0:0,322,465	0/0:10,0:10:0.999282,0.000718,0:0,30,240
chr11	22124159	chr11_22124159_A_G	A	G	.	PASS	AF=0.192308;DP=264;NS=13;AN=26;MAF=0.192308;AC=5;AC_Het=5;AC_Hom=0;AC_Hemi=0;HWE=1	GT:AD:DP:GP:PL	0/1:2,4:6:0,0.999988,1.2e-05:90,0,40	0/1:11,3:14:7e-06,0.999993,0:55,0,158	0/1:13,2:15:0.014064,0.985936,0:21,0,220	0/1:16,2:18:0.099479,0.900521,0:13,0,256	0/0:15,0:15:0.999985,1.5e-05,0:0,45,315	0/0:8,0:8:0.998055,0.001945,0:0,24,175	0/0:5,0:5:0.984648,0.015352,0:0,15,159	0/0:5,0:5:0.984648,0.015352,0:0,15,166	0/1:11,2:13:0.054748,0.945252,0:15,0,232	0/0:29,2:31:0.999568,0.000432,0:0,31,338	0/0:12,1:13:0.673797,0.326203,0:0,0,247	0/0:110,0:110:1,0,0:0,331,464	0/0:11,0:11:0.999756,0.000244,0:0,33,271
chr11	22124636	chr11_22124636_A_G	A	G	.	PASS	AF=0.166667;DP=271;NS=12;AN=24;MAF=0.166667;AC=4;AC_Het=4;AC_Hom=0;AC_Hemi=0;HWE=1	GT:AD:DP:GP:PL	./.:0,0:0:0.673651,0.294223,0.032126:0,0,0	0/0:8,0:8:0.998297,0.001703,0:0,24,209	0/1:15,2:17:0.353186,0.646814,0:6,0,186	0/1:20,10:30:0,1,0:116,0,314	0/0:11,1:12:0.701725,0.298275,0:0,0,191	0/0:6,1:7:0.644705,0.355295,0:1,0,160	0/0:9,0:9:0.999148,0.000852,0:0,27,245	0/0:3,0:3:0.948233,0.051767,0:0,9,107	0/1:15,2:17:0.059924,0.940076,0:16,0,285	0/0:29,2:31:0.999843,0.000157,0:0,34,352	0/0:19,0:19:0.999999,1e-06,0:0,57,364	0/1:86,25:111:0,1,0:136,0,326	0/0:6,0:6:0.993222,0.006778,0:0,18,173
chr11	22124747	chr11_22124747_T_C	T	C	.	PASS	AF=0.333333;DP=269;NS=12;AN=24;MAF=0.333333;AC=8;AC_Het=4;AC_Hom=4;AC_Hemi=0;HWE=0.517566	GT:AD:DP:GP:PL	./.:0,0:0:0.455359,0.438888,0.105753:0,0,0	1/1:0,4:4:0,0.205954,0.794046:120,12,0	1/1:0,16:16:0,6.3e-05,0.999937:290,48,0	0/1:17,2:19:0.053783,0.946217,0:13,0,300	0/1:10,4:14:0,1,0:97,0,206	0/0:8,0:8:0.996249,0.003751,0:0,24,199	0/0:10,0:10:0.99906,0.00094,0:0,30,265	0/1:2,1:3:0.025498,0.974502,0:16,0,65	0/0:16,0:16:0.999985,1.5e-05,0:0,48,325	0/0:35,1:36:1,0,0:0,85,395	0/0:14,1:15:0.914736,0.085264,0:0,10,283	0/1:89,25:114:0,1,0:176,0,320	0/0:14,0:14:0.999941,5.9e-05,0:0,42,321
chr11	22124926	chr11_22124926_T_C	T	C	.	PASS	AF=0.230769;DP=263;NS=13;AN=26;MAF=0.230769;AC=6;AC_Het=4;AC_Hom=2;AC_Hemi=0;HWE=0.522981	GT:AD:DP:GP:PL	0/0:1,0:1:0.742617,0.257312,7.1e-05:0,3,31	0/0:2,0:2:0.852337,0.147663,0:0,6,69	0/1:7,11:18:0,1,0:240,0,165	0/1:4,5:9:0,1,0:140,0,110	0/1:2,3:5:0,1,0:89,0,58	0/0:1,0:1:0.742656,0.257326,1.8e-05:0,3,37	0/0:4,0:4:0.958487,0.041513,0:0,12,130	1/1:0,9:9:0,0.011147,0.988853:234,27,0	0/0:20,0:20:0.999999,1e-06,0:0,60,361	0/0:43,1:44:1,0,0:0,95,403	0/0:22,0:22:1,0,0:0,66,379	0/0:126,0:126:1,0,0:0,379,487	0/1:1,1:2:0.002292,0.997621,8.7e-05:28,0,33
chr11	22134023	chr11_22134023_T_G	T	G	.	PASS	AF=0.25;DP=265;NS=12;AN=24;MAF=0.25;AC=6;AC_Het=4;AC_Hom=2;AC_Hemi=0;HWE=1	GT:AD:DP:GP:PL	0/1:0,1:1:0.061442,0.692054,0.246504:15,3,0	0/0:11,0:11:0.999652,0.000348,0:0,33,261	1/1:0,7:7:0,0.042021,0.957979:202,21,0	0/1:5,2:7:2.8e-05,0.999972,0:47,0,140	0/1:3,3:6:0,1,0:78,0,70	0/0:3,0:3:0.918236,0.081764,0:0,9,91	./.:0,0:0:0.543701,0.38732,0.06898:0,0,0	0/0:3,0:3:0.918236,0.081764,0:0,9,105	0/0:25,0:25:1,0,0:0,75,378	0/0:50,0:50:1,0,0:0,151,419	0/0:24,0:24:1,0,0:0,72,379	0/0:125,0:125:1,0,0:0,376,472	0/1:2,1:3:0.003538,0.996462,0:26,0,71
chr11	22134636	chr11_22134636_A_T	A	T	.	PASS	AF=0.458333;DP=185;NS=12;AN=24;MAF=0.458333;AC=11;AC_Het=7;AC_Hom=4;AC_Hemi=0;HWE=1	GT:AD:DP:GP:PL	0/0:21,0:21:0.999999,1e-06,0:0,63,365	0/1:0,1:1:6.2e-05,0.536253,0.463685:40,3,0	0/1:14,2:16:0.001445,0.998555,0:26,0,284	0/0:6,0:6:0.973691,0.026309,0:0,18,194	0/1:3,3:6:0,1,0:95,0,89	1/1:0,2:2:0,0.366385,0.633615:71,6,0	0/1:1,2:3:0,0.999725,0.000275:66,0,32	./.:0,0:0:0.287605,0.497366,0.215028:0,0,0	0/1:11,4:15:0,1,0:91,0,200	0/1:33,18:51:0,1,0:273,0,357	0/1:15,7:22:0,1,0:164,0,293	1/1:0,33:33:0,0,1:410,99,0	0/0:8,0:8:0.993291,0.006709,0:0,24,214
chr11	22138402	chr11_22138402_A_T	A	T	.	PASS	AF=0.454545;DP=107;NS=11;AN=22;MAF=0.454545;AC=10;AC_Het=6;AC_Hom=4;AC_Hemi=0;HWE=1	GT:AD:DP:GP:PL	1/1:0,4:4:0,0.119097,0.880903:120,12,0	0/0:5,0:5:0.945376,0.054624,0:0,15,140	0/0:4,0:4:0.896409,0.103591,0:0,12,124	0/1:7,4:11:0,1,0:95,0,175	0/0:5,0:5:0.945376,0.054624,0:0,15,143	0/1:2,1:3:0.001366,0.998634,0:26,0,73	./.:0,0:0:0.269991,0.499231,0.230777:0,0,0	0/1:0,1:1:0.000178,0.519513,0.48031:35,3,0	0/1:5,2:7:2.6e-05,0.999974,0:43,0,139	0/1:22,8:30:0,1,0:117,0,326	0/1:13,2:15:0.003834,0.996166,0:21,0,242	1/1:0,22:22:0,1e-06,0.999999:352,66,0	./.:0,0:0:0.269991,0.499231,0.230777:0,0,0
chr11	22139392	chr11_22139392_C_T	C	T	.	PASS	AF=0.153846;DP=218;NS=13;AN=26;MAF=0.153846;AC=4;AC_Het=2;AC_Hom=2;AC_Hemi=0;HWE=0.234783	GT:AD:DP:GP:PL	1/1:0,16:16:0,0.000165,0.999835:327,48,0	0/0:7,0:7:0.997121,0.002879,0:0,21,220	0/0:12,0:12:0.99991,9e-05,0:0,36,304	0/1:6,9:15:0,1,0:216,0,148	0/0:7,0:7:0.997121,0.002879,0:0,21,213	0/0:7,0:7:0.997121,0.002879,0:0,21,190	0/1:3,1:4:0.003427,0.996573,0:29,0,87	0/0:6,0:6:0.994259,0.005741,0:0,18,190	0/0:13,0:13:0.999955,4.5e-05,0:0,39,266	0/0:32,0:32:1,0,0:0,96,377	0/0:15,0:15:0.999989,1.1e-05,0:0,45,331	0/0:80,0:80:1,0,0:0,241,431	0/0:3,0:3:0.955845,0.044155,0:0,9,102
chr11	22139484	chr11_22139484_G_A	G	A	.	PASS	AF=0.5;DP=259;NS=13;AN=26;MAF=0.5;AC=13;AC_Het=3;AC_Hom=10;AC_Hemi=0;HWE=0.0892525	GT:AD:DP:GP:PL	0/0:20,0:20:0.999998,2e-06,0:0,60,350	0/0:11,0:11:0.999129,0.000871,0:0,33,256	0/1:6,9:15:0,1,0:219,0,140	1/1:0,20:20:0,2e-06,0.999998:376,60,0	0/1:12,3:15:2.5e-05,0.999975,0:44,0,257	0/1:5,1:6:0.002838,0.997162,0:23,0,148	1/1:0,2:2:0,0.358978,0.641022:72,6,0	1/1:0,2:2:0,0.358978,0.641022:82,6,0	0/0:11,0:11:0.999129,0.000871,0:0,33,218	0/0:41,0:41:1,0,0:0,123,413	0/0:13,0:13:0.999782,0.000218,0:0,39,298	1/1:0,96:96:0,0,1:458,289,0	1/1:0,7:7:0,0.017199,0.982801:199,21,0
chr11	22139943	chr11_22139943_A_G	A	G	.	PASS	AF=0.375;DP=248;NS=12;AN=24;MAF=0.375;AC=9;AC_Het=3;AC_Hom=6;AC_Hemi=0;HWE=0.205277	GT:AD:DP:GP:PL	0/0:1,0:1:0.62292,0.376965,0.000114:0,3,33	0/0:8,0:8:0.995295,0.004705,0:0,24,214	0/1:14,8:22:0,1,0:160,0,277	0/1:10,7:17:0,1,0:162,0,235	0/0:17,0:17:0.999991,9e-06,0:0,51,350	1/1:0,3:3:0,0.292336,0.707664:110,9,0	./.:0,0:0:0.388116,0.469747,0.142137:0,0,0	1/1:0,5:5:0,0.093606,0.906394:170,15,0	0/0:8,0:8:0.995295,0.004705,0:0,24,233	0/0:22,2:24:0.515408,0.484592,0:0,1,311	0/1:10,1:11:0.144668,0.855332,0:7,0,214	0/0:129,0:129:1,0,0:0,388,484	1/1:0,3:3:0,0.292336,0.707664:95,9,0
chr11	22142268	chr11_22142268_G_T	G	T	.	PASS	AF=0.153846;DP=203;NS=13;AN=26;MAF=0.153846;AC=4;AC_Het=4;AC_Hom=0;AC_Hemi=0;HWE=1	GT:AD:DP:GP:PL	0/1:12,2:14:0.005131,0.994869,0:27,0,214	0/0:4,0:4:0.976923,0.023077,0:0,12,100	0/0:15,2:17:0.991736,0.008264,0:0,17,253	0/0:10,1:11:0.993229,0.006771,0:0,17,232	0/0:7,0:7:0.997056,0.002944,0:0,21,163	0/0:3,0:3:0.954887,0.045113,0:0,9,98	0/0:1,0:1:0.841049,0.158941,9e-06:0,3,35	0/0:1,0:1:0.841055,0.158942,2e-06:0,3,41	0/1:16,5:21:0,1,0:73,0,261	0/1:43,12:55:0,1,0:69,0,328	0/0:24,1:25:0.999977,2.3e-05,0:0,42,332	0/0:32,3:35:0.999725,0.000275,0:0,31,269	0/1:7,2:9:0.266676,0.733324,0:9,0,149
chr11	22150893	chr11_22150893_C_A	C	A	.	PASS	AF=0.416667;DP=252;NS=12;AN=24;MAF=0.416667;AC=10;AC_Het=4;AC_Hom=6;AC_Hemi=0;HWE=0.289272	GT:AD:DP:GP:PL	./.:0,0:0:0.331971,0.488396,0.179632:0,0,0	0/1:2,7:9:0,0.999882,0.000118:169,0,35	1/1:0,19:19:0,5e-06,0.999995:317,57,0	0/1:8,6:14:0,1,0:144,0,200	0/1:4,7:11:0,1,0:164,0,101	0/0:5,0:5:0.956048,0.043952,0:0,15,159	0/1:4,1:5:0.016958,0.983042,0:16,0,118	0/0:3,0:3:0.844669,0.155331,0:0,9,105	0/0:18,0:18:0.999994,6e-06,0:0,54,300	0/0:42,0:42:1,0,0:0,126,394	0/0:24,0:24:1,0,0:0,72,354	1/1:0,94:94:0,0,1:418,283,0	1/1:0,8:8:0,0.010508,0.989492:195,24,0
chr11	22151191	chr11_22151191_A_T	A	T	.	PASS	AF=0.153846;DP=260;NS=13;AN=26;MAF=0.153846;AC=4;AC_Het=0;AC_Hom=4;AC_Hemi=0;HWE=0.00521739	GT:AD:DP:GP:PL	1/1:0,35:35:0,0,1:410,105,0	0/0:6,0:6:0.994276,0.005724,0:0,18,182	0/0:21,0:21:1,0,0:0,63,372	0/0:7,0:7:0.99713,0.00287,0:0,21,198	0/0:10,0:10:0.99964,0.00036,0:0,30,271	0/0:7,0:7:0.99713,0.00287,0:0,21,194	0/0:1,0:1:0.844423,0.155571,6e-06:0,3,37	1/1:0,6:6:0,0.145015,0.854985:171,18,0	0/0:16,0:16:0.999994,6e-06,0:0,48,344	0/0:43,0:43:1,0,0:0,129,421	0/0:27,0:27:1,0,0:0,81,396	0/0:77,0:77:1,0,0:0,232,402	0/0:4,0:4:0.97749,0.02251,0:0,12,141
chr11	22153014	chr11_22153014_G_A	G	A	.	PASS	AF=0.115385;DP=211;NS=13;AN=26;MAF=0.115385;AC=3;AC_Het=3;AC_Hom=0;AC_Hemi=0;HWE=1	GT:AD:DP:GP:PL	0/0:37,0:37:1,0,0:0,111,386	0/0:6,0:6:0.995706,0.004294,0:0,18,172	0/0:19,0:19:0.999999,1e-06,0:0,57,319	0/1:6,5:11:0,1,0:118,0,152	0/1:11,3:14:0.006649,0.993351,0:27,0,232	0/0:8,0:8:0.998923,0.001077,0:0,24,217	0/1:2,3:5:0,1,0:88,0,61	0/0:1,0:1:0.878716,0.121283,1e-06:0,3,41	0/0:14,0:14:0.999983,1.7e-05,0:0,42,290	0/0:41,0:41:1,0,0:0,123,388	0/0:19,0:19:0.999999,1e-06,0:0,57,342	0/0:33,0:33:1,0,0:0,99,384	0/0:3,0:3:0.966646,0.033354,0:0,9,95
chr11	22153201	chr11_22153201_A_T	A	T	.	PASS	AF=0.125;DP=272;NS=12;AN=24;MAF=0.125;AC=3;AC_Het=3;AC_Hom=0;AC_Hemi=0;HWE=1	GT:AD:DP:GP:PL	0/0:61,2:63:1,0,0:0,119,396	0/1:5,2:7:0.000115,0.999885,0:44,0,152	0/0:19,1:20:0.998761,0.001239,0:0,24,330	0/1:3,3:6:0,1,0:79,0,77	0/0:10,1:11:0.797995,0.202005,0:0,1,225	./.:0,0:0:0.739271,0.241076,0.019654:0,0,0	0/1:1,2:3:3e-06,0.999945,5.2e-05:60,0,32	0/0:1,0:1:0.859808,0.14019,2e-06:0,3,40	0/0:24,0:24:1,0,0:0,72,369	0/0:54,1:55:1,0,0:0,129,394	0/0:24,2:26:0.998747,0.001253,0:0,24,338	0/0:52,0:52:1,0,0:0,157,394	0/0:4,0:4:0.980027,0.019973,0:0,12,128
chr11	22163073	chr11_22163073_T_C	T	C	.	PASS	AF=0.461538;DP=235;NS=13;AN=26;MAF=0.461538;AC=12;AC_Het=6;AC_Hom=6;AC_Hemi=0;HWE=1	GT:AD:DP:GP:PL	1/1:0,24:24:0,0,1:369,72,0	0/0:4,0:4:0.894212,0.105788,0:0,12,117	0/1:11,7:18:0,1,0:113,0,235	0/1:3,3:6:0,1,0:78,0,83	0/1:4,3:7:1e-06,0.999999,0:56,0,107	1/1:0,5:5:0,0.061943,0.938057:140,15,0	0/0:2,0:2:0.678785,0.321215,0:0,6,63	0/0:1,0:1:0.513737,0.486226,3.7e-05:0,3,41	0/1:14,8:22:0,1,0:161,0,247	0/1:17,17:34:0,1,0:283,0,254	0/1:8,6:14:0,1,0:137,0,180	0/0:95,0:95:1,0,0:0,286,460	1/1:0,3:3:0,0.208946,0.791054:107,9,0
chr11	22163569	chr11_22163569_T_C	T	C	.	PASS	AF=0.153846;DP=247;NS=13;AN=26;MAF=0.153846;AC=4;AC_Het=4;AC_Hom=0;AC_Hemi=0;HWE=1	GT:AD:DP:GP:PL	0/0:19,0:19:0.999999,1e-06,0:0,57,340	0/0:7,0:7:0.997068,0.002932,0:0,21,208	0/0:13,0:13:0.999954,4.6e-05,0:0,39,304	0/1:11,2:13:0.000587,0.999413,0:37,0,247	0/0:8,0:8:0.998532,0.001468,0:0,24,228	0/0:11,0:11:0.999816,0.000184,0:0,33,278	0/0:4,0:4:0.977012,0.022988,0:0,12,137	0/0:2,0:2:0.913978,0.086022,0:0,6,76	0/1:9,3:12:0,1,0:72,0,192	0/1:15,14:29:0,1,0:271,0,237	0/1:16,5:21:0,1,0:105,0,292	0/0:102,0:102:1,0,0:0,307,465	0/0:6,0:6:0.994152,0.005848,0:0,18,172
chr11	22168132	chr11_22168132_T_A	T	A	.	PASS	AF=0.125;DP=93;NS=12;AN=24;MAF=0.125;AC=3;AC_Het=3;AC_Hom=0;AC_Hemi=0;HWE=1	GT:AD:DP:GP:PL	0/0:13,0:13:0.999951,4.9e-05,0:0,39,215	0/1:0,3:3:0,0.556928,0.443072:76,9,0	0/0:3,0:3:0.952635,0.047365,0:0,9,80	0/1:5,2:7:0.002951,0.997049,0:29,0,96	0/1:6,2:8:0.00019,0.99981,0:41,0,100	0/0:1,0:1:0.834054,0.16588,6.6e-05:0,3,27	0/0:2,0:2:0.909553,0.090447,0:0,6,49	./.:0,0:0:0.695736,0.276744,0.02752:0,0,0	0/0:1,0:1:0.834054,0.16588,6.6e-05:0,3,27	0/0:18,0:18:0.999998,2e-06,0:0,54,293	0/0:4,0:4:0.975743,0.024257,0:0,12,102	0/0:30,0:30:1,0,0:0,90,235	0/0:3,0:3:0.952635,0.047365,0:0,9,67
chr11	22170251	chr11_22170251_A_T	A	T	.	PASS	AF=0.458333;DP=195;NS=12;AN=24;MAF=0.458333;AC=11;AC_Het=3;AC_Hom=8;AC_Hemi=0;HWE=0.103129	GT:AD:DP:GP:PL	1/1:0,4:4:0,0.137646,0.862354:89,12,0	1/1:0,4:4:0,0.137646,0.862354:126,12,0	./.:0,0:0:0.314521,0.492601,0.192877:0,0,0	0/1:10,4:14:0,1,0:81,0,207	0/0:4,0:4:0.910843,0.089157,0:0,12,147	0/0:6,0:6:0.976114,0.023886,0:0,18,192	0/1:4,3:7:0,1,0:77,0,125	1/1:0,2:2:0,0.389678,0.610322:69,6,0	0/0:4,0:4:0.910843,0.089157,0:0,12,127	0/0:33,0:33:1,0,0:0,99,410	0/0:9,0:9:0.996951,0.003049,0:0,27,248	1/1:0,98:98:0,0,1:436,295,0	0/1:3,7:10:0,1,0:174,0,63
chr11	22172169	chr11_22172169_G_A	G	A	.	PASS	AF=0.5;DP=162;NS=11;AN=22;MAF=0.5;AC=11;AC_Het=1;AC_Hom=10;AC_Hemi=0;HWE=0.0107622	GT:AD:DP:GP:PL	./.:0,0:0:0.260803,0.499772,0.239426:0,0,0	0/0:15,0:15:0.999942,5.8e-05,0:0,45,325	./.:0,0:0:0.260803,0.499772,0.239426:0,0,0	1/1:0,20:20:0,2e-06,0.999998:366,60,0	0/0:4,0:4:0.893046,0.106954,0:0,12,133	1/1:0,5:5:0,0.061234,0.938766:163,15,0	0/1:1,1:2:0.000166,0.999593,0.000241:35,0,33	1/1:0,2:2:0,0.342898,0.657102:72,6,0	0/0:5,0:5:0.943502,0.056498,0:0,15,151	0/0:17,0:17:0.999985,1.5e-05,0:0,51,325	0/0:8,0:8:0.992571,0.007429,0:0,24,203	1/1:0,74:74:0,0,1:422,223,0	1/1:0,10:10:0,0.002034,0.997966:271,30,0
chr11	22179965	chr11_22179965_G_C	G	C	.	PASS	AF=0.318182;DP=72;NS=11;AN=22;MAF=0.318182;AC=7;AC_Het=1;AC_Hom=6;AC_Hemi=0;HWE=0.0154799	GT:AD:DP:GP:PL	1/1:0,8:8:0,0.015042,0.984958:189,24,0	0/1:0,1:1:0.002574,0.65987,0.337556:27,3,0	./.:0,0:0:0.437681,0.447787,0.114532:0,0,0	0/0:4,0:4:0.939902,0.060098,0:0,12,123	0/0:2,0:2:0.796325,0.203675,0:0,6,68	1/1:0,2:2:0,0.494289,0.505711:72,6,0	0/0:2,0:2:0.796325,0.203675,0:0,6,67	./.:0,0:0:0.437681,0.447787,0.114532:0,0,0	0/0:5,0:5:0.96902,0.03098,0:0,15,140	0/0:17,0:17:0.999992,8e-06,0:0,51,294	0/0:7,0:7:0.992071,0.007929,0:0,21,155	1/1:0,21:21:0,2e-06,0.999998:324,63,0	0/0:3,0:3:0.886617,0.113383,0:0,9,88
chr11	22181633	chr11_22181633_G_A	G	A	.	PASS	AF=0.423077;DP=236;NS=13;AN=26;MAF=0.423077;AC=11;AC_Het=1;AC_Hom=10;AC_Hemi=0;HWE=0.00266523	GT:AD:DP:GP:PL	1/1:0,20:20:0,3e-06,0.999997:342,60,0	1/1:0,6:6:0,0.04071,0.95929:175,18,0	0/0:16,0:16:0.999978,2.2e-05,0:0,48,337	1/1:0,9:9:0,0.005277,0.994723:244,27,0	0/0:5,0:5:0.956006,0.043994,0:0,15,165	0/1:1,4:5:0,0.997656,0.002344:117,0,22	0/0:1,0:1:0.575913,0.424062,2.5e-05:0,3,41	1/1:0,3:3:0,0.253458,0.746542:100,9,0	0/0:17,0:17:0.999989,1.1e-05,0:0,51,343	0/0:48,0:48:1,0,0:0,144,410	0/0:16,0:16:0.999978,2.2e-05,0:0,48,333	0/0:84,1:85:1,0,0:0,236,416	1/1:0,4:4:0,0.145119,0.854881:135,12,0
chr11	22183386	chr11_22183386_C_A	C	A	.	PASS	AF=0.458333;DP=208;NS=12;AN=24;MAF=0.458333;AC=11;AC_Het=3;AC_Hom=8;AC_Hemi=0;HWE=0.103129	GT:AD:DP:GP:PL	1/1:0,13:13:0,0.000281,0.999719:302,39,0	1/1:0,2:2:1e-06,0.365594,0.634406:62,6,0	0/1:8,5:13:0,1,0:109,0,197	0/0:18,0:18:0.999993,7e-06,0:0,54,343	0/1:6,2:8:1e-06,0.999999,0:56,0,152	0/0:3,0:3:0.82176,0.17824,0:0,9,78	0/0:1,0:1:0.535425,0.464543,3.2e-05:0,3,41	./.:0,0:0:0.286696,0.497488,0.215816:0,0,0	0/0:13,0:13:0.999788,0.000212,0:0,39,309	0/0:43,2:45:1,0,0:0,65,379	0/1:20,3:23:0.001814,0.998186,0:25,0,326	1/1:0,64:64:0,0,1:438,193,0	1/1:0,4:4:0,0.125925,0.874075:131,12,0
chr11	22184374	chr11_22184374_C_A	C	A	.	PASS	AF=0.346154;DP=247;NS=13;AN=26;MAF=0.346154;AC=9;AC_Het=5;AC_Hom=4;AC_Hemi=0;HWE=0.578215	GT:AD:DP:GP:PL	1/1:0,17:17:0,2.2e-05,0.999978:304,51,0	0/0:5,0:5:0.958613,0.041387,0:0,15,162	0/1:18,7:25:0,1,0:86,0,308	0/0:11,1:12:0.597073,0.402927,0:0,3,251	0/1:8,2:10:0.00032,0.99968,0:34,0,195	0/0:2,0:2:0.743272,0.256728,0:0,6,70	0/0:2,0:2:0.743272,0.256728,0:0,6,71	0/0:2,0:2:0.743272,0.256728,0:0,6,64	0/1:17,8:25:0,1,0:102,0,295	0/1:58,15:73:1e-06,0.999999,0:61,0,342	0/1:25,7:32:0,1,0:72,0,329	1/1:0,41:41:0,0,1:409,123,0	0/0:1,0:1:0.591379,0.408532,8.9e-05:0,3,35
chr11	22191638	chr11_22191638_C_A	C	A	.	PASS	AF=0.230769;DP=265;NS=13;AN=26;MAF=0.230769;AC=6;AC_Het=4;AC_Hom=2;AC_Hemi=0;HWE=0.522981	GT:AD:DP:GP:PL	0/1:19,21:40:0,1,0:248,0,285	0/1:2,5:7:0,0.999994,6e-06:128,0,44	0/0:14,0:14:0.999964,3.6e-05,0:0,42,303	0/0:16,0:16:0.999991,9e-06,0:0,48,309	0/0:19,1:20:0.995517,0.004483,0:0,21,306	0/0:1,0:1:0.771039,0.22894,2.1e-05:0,3,35	0/0:7,0:7:0.995382,0.004618,0:0,21,192	0/0:5,0:5:0.981781,0.018219,0:0,15,159	0/1:7,1:8:0.300502,0.699498,0:6,0,162	0/1:23,6:29:0,1,0:87,0,308	0/0:14,0:14:0.999964,3.6e-05,0:0,42,315	0/0:89,4:93:1,0,0:0,177,395	1/1:0,11:11:0,0.003278,0.996722:262,33,0
chr11	22199310	chr11_22199310_G_A	G	A	.	PASS	AF=0.346154;DP=265;NS=13;AN=26;MAF=0.346154;AC=9;AC_Het=3;AC_Hom=6;AC_Hemi=0;HWE=0.0919908	GT:AD:DP:GP:PL	1/1:0,9:9:0,0.006961,0.993039:155,27,0	0/0:5,0:5:0.966349,0.033651,0:0,15,157	1/1:0,8:8:0,0.013826,0.986174:207,24,0	0/0:17,0:17:0.999991,9e-06,0:0,51,350	1/1:0,2:2:0,0.472948,0.527052:71,6,0	0/0:3,0:3:0.877737,0.122263,0:0,9,106	0/0:2,0:2:0.782112,0.217888,0:0,6,72	0/0:1,0:1:0.642084,0.357758,0.000158:0,3,31	0/1:15,9:24:0,1,0:144,0,272	0/1:29,21:50:0,1,0:281,0,350	0/1:8,11:19:0,1,0:183,0,170	0/0:120,0:120:1,0,0:0,361,464	0/0:4,0:4:0.934889,0.065111,0:0,12,129
chr11	22203874	chr11_22203874_T_C	T	C	.	PASS	AF=0.363636;DP=260;NS=11;AN=22;MAF=0.363636;AC=8;AC_Het=8;AC_Hom=0;AC_Hemi=0;HWE=0.190918	GT:AD:DP:GP:PL	./.:0,0:0:0.406798,0.462018,0.131184:0,0,0	0/0:10,0:10:0.998892,0.001108,0:0,30,259	0/1:13,7:20:0,1,0:153,0,232	0/1:10,1:11:0.152718,0.847282,0:7,0,193	0/1:4,3:7:0,1,0:70,0,108	0/1:4,3:7:0,1,0:91,0,106	0/0:3,0:3:0.875684,0.124316,0:0,9,106	./.:0,0:0:0.406798,0.462018,0.131184:0,0,0	0/1:8,8:16:0,1,0:181,0,193	0/1:24,15:39:0,1,0:184,0,323	0/1:15,12:27:0,1,0:234,0,239	0/0:114,0:114:1,0,0:0,343,464	0/1:5,1:6:0.004455,0.995545,0:23,0,140
chr11	22217592	chr11_22217592_C_A	C	A	.	PASS	AF=0.423077;DP=262;NS=13;AN=26;MAF=0.423077;AC=11;AC_Het=5;AC_Hom=6;AC_Hemi=0;HWE=0.573563	GT:AD:DP:GP:PL	0/0:1,0:1:0.571721,0.428215,6.4e-05:0,3,37	1/1:0,6:6:0,0.040049,0.959951:180,18,0	0/1:1,6:7:0,0.963403,0.036597:172,0,10	0/0:13,0:13:0.999817,0.000183,0:0,39,303	0/1:9,1:10:0.063961,0.936039,0:10,0,231	1/1:0,5:5:0,0.077015,0.922985:176,15,0	0/1:9,1:10:0.177545,0.822455,0:5,0,226	0/1:0,1:1:7.6e-05,0.57171,0.428214:40,3,0	0/0:21,0:21:0.999999,1e-06,0:0,63,363	0/0:40,1:41:1,0,0:0,93,406	0/1:19,4:23:2e-06,0.999998,0:55,0,318	0/0:117,2:119:1,0,0:0,295,428	1/1:0,2:2:0,0.400316,0.599684:80,6,0
chr11	22217676	chr11_22217676_C_A	C	A	.	PASS	AF=0.5;DP=260;NS=12;AN=24;MAF=0.5;AC=12;AC_Het=4;AC_Hom=8;AC_Hemi=0;HWE=0.281462	GT:AD:DP:GP:PL	./.:0,0:0:0.263099,0.499666,0.237235:0,0,0	1/1:0,5:5:0,0.061752,0.938248:161,15,0	1/1:0,22:22:0,1e-06,0.999999:350,66,0	0/0:12,0:12:0.999537,0.000463,0:0,36,290	0/1:9,4:13:0,1,0:102,0,154	1/1:0,4:4:0,0.116321,0.883679:139,12,0	0/0:4,0:4:0.8939,0.1061,0:0,12,130	1/1:0,2:2:0,0.344924,0.655076:66,6,0	0/1:10,4:14:0,1,0:104,0,226	0/1:26,12:38:0,1,0:231,0,334	0/1:20,3:23:7e-06,0.999993,0:49,0,308	0/0:119,0:119:1,0,0:0,358,465	0/0:4,0:4:0.8939,0.1061,0:0,12,113
chr11	22217757	chr11_22217757_G_A	G	A	.	PASS	AF=0.5;DP=264;NS=12;AN=24;MAF=0.5;AC=12;AC_Het=2;AC_Hom=10;AC_Hemi=0;HWE=0.0264585	GT:AD:DP:GP:PL	1/1:0,2:2:2e-06,0.350981,0.649018:57,6,0	1/1:0,17:17:0,1.7e-05,0.999983:329,51,0	1/1:0,26:26:0,0,1:399,78,0	0/1:13,6:19:0,1,0:130,0,258	0/1:8,6:14:0,1,0:155,0,209	1/1:0,8:8:0,0.008379,0.991621:241,24,0	0/0:9,0:9:0.996402,0.003598,0:0,27,244	./.:0,0:0:0.269983,0.499232,0.230785:0,0,0	0/0:9,0:9:0.996402,0.003598,0:0,27,238	0/0:23,0:23:1,0,0:0,69,383	0/0:11,0:11:0.999098,0.000902,0:0,33,269	0/0:122,0:122:1,0,0:0,367,468	1/1:0,4:4:0,0.119094,0.880906:116,12,0
chr11	22219778	chr11_22219778_A_C	A	C	.	PASS	AF=0.166667;DP=252;NS=12;AN=24;MAF=0.166667;AC=4;AC_Het=4;AC_Hom=0;AC_Hemi=0;HWE=1	GT:AD:DP:GP:PL	0/1:17,3:20:0.00042,0.99958,0:37,0,304	0/0:2,0:2:0.904368,0.095632,0:0,6,73	0/1:7,2:9:0.000238,0.999762,0:40,0,197	0/0:5,0:5:0.986955,0.013045,0:0,15,163	0/0:11,1:12:0.70839,0.29161,0:0,0,249	0/0:5,0:5:0.986955,0.013045,0:0,15,168	0/0:1,0:1:0.82542,0.174568,1.2e-05:0,3,35	./.:0,0:0:0.681333,0.288192,0.030475:0,0,0	0/1:18,2:20:0.382699,0.617301,0:6,0,311	0/0:43,2:45:1,0,0:0,67,389	0/0:37,2:39:0.999997,3e-06,0:0,51,378	0/0:90,0:90:1,0,0:0,271,441	0/1:3,1:4:0.014827,0.985173,0:22,0,92
chr11	22219791	chr11_22219791_A_T	A	T	.	PASS	AF=0.291667;DP=217;NS=12;AN=24;MAF=0.291667;AC=7;AC_Het=7;AC_Hom=0;AC_Hemi=0;HWE=0.487414	GT:AD:DP:GP:PL	0/0:7,0:7:0.99236,0.00764,0:0,21,213	0/0:1,0:1:0.669908,0.330079,1.3e-05:0,3,41	0/0:2,0:2:0.802337,0.197663,0:0,6,75	0/0:4,0:4:0.941984,0.058016,0:0,12,117	0/1:6,2:8:1.3e-05,0.999987,0:49,0,174	0/1:1,2:3:1e-06,0.999843,0.000157:61,0,32	0/0:1,0:1:0.669908,0.330079,1.3e-05:0,3,41	./.:0,0:0:0.448786,0.442258,0.108956:0,0,0	0/1:12,4:16:0,1,0:90,0,247	0/1:29,7:36:0,1,0:106,0,359	0/1:26,8:34:0,1,0:141,0,346	0/1:73,29:102:0,1,0:217,0,356	0/1:2,1:3:0.001617,0.998383,0:28,0,66
chr11	22219835	chr11_22219835_G_C	G	C	.	PASS	AF=0.192308;DP=276;NS=13;AN=26;MAF=0.192308;AC=5;AC_Het=3;AC_Hom=2;AC_Hemi=0;HWE=0.373913	GT:AD:DP:GP:PL	1/1:1,21:22:0,0.000934,0.999066:351,39,0	0/0:3,0:3:0.938778,0.061222,0:0,9,99	0/0:9,0:9:0.998982,0.001018,0:0,27,254	0/1:5,4:9:0,1,0:111,0,138	0/0:10,0:10:0.999491,0.000509,0:0,30,260	0/1:3,3:6:0,1,0:85,0,94	0/0:1,0:1:0.7931,0.206891,9e-06:0,3,38	0/0:2,0:2:0.884619,0.115381,0:0,6,75	0/0:24,0:24:1,0,0:0,72,376	0/0:45,0:45:1,0,0:0,135,430	0/0:32,0:32:1,0,0:0,96,415	0/0:104,0:104:1,0,0:0,313,460	0/1:4,1:5:0.004848,0.995152,0:26,0,119
chr11	22221443	chr11_22221443_A_T	A	T	.	PASS	AF=0.458333;DP=236;NS=12;AN=24;MAF=0.458333;AC=11;AC_Het=5;AC_Hom=6;AC_Hemi=0;HWE=0.59387	GT:AD:DP:GP:PL	./.:0,0:0:0.292388,0.496682,0.21093:0,0,0	1/1:0,4:4:0,0.128286,0.871714:127,12,0	1/1:0,10:10:0,0.002294,0.997706:254,30,0	0/1:9,10:19:0,1,0:214,0,194	0/1:2,3:5:0,1,0:92,0,64	0/0:2,0:2:0.701917,0.298083,0:0,6,69	0/0:3,0:3:0.824856,0.175144,0:0,9,85	0/0:5,0:5:0.949593,0.050407,0:0,15,160	0/1:11,7:18:0,1,0:124,0,231	0/1:14,14:28:0,1,0:236,0,251	0/1:4,6:10:0,1,0:154,0,106	0/0:128,0:128:1,0,0:0,385,481	1/1:0,2:2:1e-06,0.370543,0.629456:61,6,0
chr11	22221466	chr11_22221466_A_G	A	G	.	PASS	AF=0.5;DP=231;NS=12;AN=24;MAF=0.5;AC=12;AC_Het=6;AC_Hom=6;AC_Hemi=0;HWE=1	GT:AD:DP:GP:PL	./.:0,0:0:0.267819,0.499387,0.232794:0,0,0	1/1:0,2:2:0,0.34908,0.65092:68,6,0	0/0:7,0:7:0.985643,0.014357,0:0,21,204	0/1:5,9:14:0,1,0:216,0,113	0/1:7,3:10:0,1,0:61,0,156	0/1:2,1:3:0.000341,0.999651,9e-06:32,0,47	0/0:3,0:3:0.810982,0.189018,0:0,9,87	1/1:0,5:5:0,0.062823,0.937177:172,15,0	0/1:9,4:13:0,1,0:77,0,195	0/1:15,11:26:0,1,0:219,0,245	0/1:4,7:11:0,1,0:135,0,82	0/0:134,0:134:1,0,0:0,403,483	1/1:0,3:3:0,0.211444,0.788556:98,9,0
chr11	22221588	chr11_22221588_T_C	T	C	.	PASS	AF=0.181818;DP=220;NS=11;AN=22;MAF=0.181818;AC=4;AC_Het=4;AC_Hom=0;AC_Hemi=0;HWE=1	GT:AD:DP:GP:PL	0/0:1,0:1:0.806261,0.193727,1.2e-05:0,3,36	./.:0,0:0:0.65007,0.312399,0.037532:0,0,0	0/0:14,1:15:0.964378,0.035622,0:0,11,246	0/1:6,1:7:0.250414,0.749586,0:8,0,172	0/1:4,1:5:0.01044,0.98956,0:23,0,126	0/1:2,1:3:0.006581,0.993419,0:25,0,63	./.:0,0:0:0.65007,0.312399,0.037532:0,0,0	0/0:2,0:2:0.892747,0.107253,0:0,6,70	0/1:11,2:13:0.000818,0.999182,0:34,0,235	0/0:38,0:38:1,0,0:0,114,363	0/0:19,0:19:0.999999,1e-06,0:0,57,290	0/0:110,6:116:1,0,0:0,201,400	0/0:1,0:1:0.806267,0.193729,4e-06:0,3,41
chr11	22223692	chr11_22223692_A_G	A	G	.	PASS	AF=0.5;DP=229;NS=12;AN=24;MAF=0.5;AC=12;AC_Het=4;AC_Hom=8;AC_Hemi=0;HWE=0.281462	GT:AD:DP:GP:PL	1/1:0,16:16:0,3.1e-05,0.999969:325,48,0	0/1:7,7:14:0,1,0:186,0,167	0/1:9,13:22:0,1,0:270,0,200	0/1:10,4:14:0,1,0:94,0,206	0/1:7,8:15:0,1,0:192,0,173	1/1:0,6:6:0,0.030988,0.969012:175,18,0	./.:0,0:0:0.255813,0.499933,0.244254:0,0,0	1/1:0,4:4:0,0.113411,0.886589:127,12,0	0/0:10,0:10:0.998095,0.001905,0:0,30,257	0/0:28,1:29:0.999988,1.2e-05,0:0,52,359	0/0:17,0:17:0.999985,1.5e-05,0:0,51,341	1/1:0,73:73:0,0,1:433,220,0	0/0:9,0:9:0.996198,0.003802,0:0,27,242
chr11	22226290	chr11_22226290_C_A	C	A	.	PASS	AF=0.115385;DP=268;NS=13;AN=26;MAF=0.115385;AC=3;AC_Het=1;AC_Hom=2;AC_Hemi=0;HWE=0.12	GT:AD:DP:GP:PL	0/0:20,0:20:1,0,0:0,60,318	0/0:9,0:9:0.999504,0.000496,0:0,27,241	0/0:10,0:10:0.999752,0.000248,0:0,30,263	0/0:21,0:21:1,0,0:0,63,339	0/0:12,0:12:0.999938,6.2e-05,0:0,36,297	0/1:1,2:3:3e-06,0.999957,4e-05:62,0,32	0/0:5,0:5:0.992125,0.007875,0:0,15,162	1/1:0,7:7:0,0.109546,0.890454:195,21,0	0/0:20,0:20:1,0,0:0,60,336	0/0:30,0:30:1,0,0:0,90,393	0/0:18,0:18:0.999999,1e-06,0:0,54,309	0/0:110,0:110:1,0,0:0,331,477	0/0:3,0:3:0.969227,0.030773,0:0,9,110
chr11	22232331	chr11_22232331_T_G	T	G	.	PASS	AF=0.269231;DP=249;NS=13;AN=26;MAF=0.269231;AC=7;AC_Het=7;AC_Hom=0;AC_Hemi=0;HWE=0.49913	GT:AD:DP:GP:PL	0/0:24,0:24:1,0,0:0,72,384	0/1:1,1:2:0.001156,0.998789,5.5e-05:31,0,35	0/0:14,0:14:0.999958,4.2e-05,0:0,42,297	0/1:10,5:15:0,1,0:96,0,224	0/1:3,4:7:0,1,0:89,0,90	0/0:6,0:6:0.989344,0.010656,0:0,18,188	0/1:1,1:2:0.00058,0.999333,8.7e-05:34,0,33	0/0:3,0:3:0.920669,0.079331,0:0,9,98	0/1:31,3:34:0.444953,0.555047,0:3,0,348	0/0:56,4:60:0.999983,1.7e-05,0:0,46,351	0/1:13,3:16:8.8e-05,0.999912,0:42,0,263	0/1:36,25:61:0,1,0:214,0,311	0/0:5,0:5:0.978913,0.021087,0:0,15,166
chr11	22234575	chr11_22234575_A_C	A	C	.	PASS	AF=0.227273;DP=121;NS=11;AN=22;MAF=0.227273;AC=5;AC_Het=5;AC_Hom=0;AC_Hemi=0;HWE=1	GT:AD:DP:GP:PL	0/1:0,2:2:3.5e-05,0.556856,0.443109:49,6,0	./.:0,0:0:0.511768,0.407223,0.081009:0,0,0	0/1:6,1:7:0.048364,0.951636,0:14,0,127	0/0:1,0:1:0.715341,0.284603,5.7e-05:0,3,33	0/1:5,1:6:0.040892,0.959108,0:15,0,126	0/0:1,0:1:0.715373,0.284616,1.1e-05:0,3,40	0/0:1,0:1:0.715373,0.284616,1.1e-05:0,3,40	./.:0,0:0:0.511768,0.407223,0.081009:0,0,0	0/0:14,1:15:0.936398,0.063602,0:0,11,269	0/1:31,4:35:0.173467,0.826533,0:8,0,319	0/0:16,0:16:0.999988,1.2e-05,0:0,48,328	0/1:25,4:29:0.002162,0.997838,0:28,0,292	0/0:2,0:2:0.83408,0.16592,0:0,6,59
chr11	22235307	chr11_22235307_C_T	C	T	.	PASS	AF=0.181818;DP=162;NS=11;AN=22;MAF=0.181818;AC=4;AC_Het=4;AC_Hom=0;AC_Hemi=0;HWE=1	GT:AD:DP:GP:PL	0/0:6,0:6:0.991592,0.008408,0:0,18,156	0/1:0,1:1:0.00023,0.786388,0.213382:41,3,0	0/0:3,0:3:0.936475,0.063525,0:0,9,70	./.:0,0:0:0.618693,0.335755,0.045552:0,0,0	0/1:4,1:5:0.005861,0.994139,0:25,0,125	0/0:1,0:1:0.786515,0.213412,7.3e-05:0,3,29	./.:0,0:0:0.618693,0.335755,0.045552:0,0,0	0/0:1,0:1:0.78621,0.21333,0.00046:0,3,21	0/1:15,3:18:0.000836,0.999164,0:33,0,259	0/1:35,5:40:0.032601,0.967399,0:17,0,323	0/0:17,1:18:0.99481,0.00519,0:0,20,296	0/0:60,0:60:1,0,0:0,181,360	0/0:5,0:5:0.983325,0.016675,0:0,15,148
chr11	22239274	chr11_22239274_G_A	G	A	.	PASS	AF=0.346154;DP=174;NS=13;AN=26;MAF=0.346154;AC=9;AC_Het=5;AC_Hom=4;AC_Hemi=0;HWE=0.578215	GT:AD:DP:GP:PL	0/1:1,10:11:0,0.86325,0.13675:206,0,3	1/1:0,2:2:1e-06,0.467573,0.532426:64,6,0	0/0:7,0:7:0.991183,0.008817,0:0,21,160	0/0:2,0:2:0.778339,0.221566,9.5e-05:0,6,34	0/1:7,1:8:0.06631,0.93369,0:11,0,171	1/1:0,2:2:1e-06,0.467573,0.532426:64,6,0	0/0:1,0:1:0.637202,0.362781,1.6e-05:0,3,41	0/1:0,1:1:0.000354,0.636983,0.362663:35,3,0	0/1:16,2:18:0.035078,0.964922,0:14,0,222	0/0:31,0:31:1,0,0:0,93,340	0/0:17,1:18:0.986416,0.013584,0:0,19,272	0/1:46,18:64:0,1,0:142,0,289	0/0:1,0:1:0.637108,0.362728,0.000165:0,3,31
chr11	22239357	chr11_22239357_A_G	A	G	.	PASS	AF=0.5;DP=215;NS=13;AN=26;MAF=0.5;AC=13;AC_Het=7;AC_Hom=6;AC_Hemi=0;HWE=1	GT:AD:DP:GP:PL	0/0:24,0:24:1,0,0:0,72,365	1/1:0,2:2:0,0.339643,0.660357:70,6,0	1/1:0,16:16:0,3.1e-05,0.999969:318,48,0	0/1:2,3:5:0,0.999999,1e-06:87,0,59	0/1:3,3:6:0,1,0:93,0,72	0/1:1,1:2:0.000163,0.999064,0.000773:35,0,28	0/0:1,0:1:0.507052,0.49291,3.8e-05:0,3,41	1/1:0,2:2:0,0.339643,0.660357:76,6,0	0/1:7,16:23:0,1,0:271,0,118	0/1:11,20:31:0,1,0:261,0,206	0/1:10,4:14:0,1,0:84,0,210	0/0:86,0:86:1,0,0:0,259,428	0/1:1,2:3:0,0.998056,0.001944:67,0,24
chr11	22239869	chr11_22239869_G_A	G	A	.	PASS	AF=0.5;DP=187;NS=12;AN=24;MAF=0.5;AC=12;AC_Het=6;AC_Hom=6;AC_Hemi=0;HWE=1	GT:AD:DP:GP:PL	1/1:0,4:4:0,0.11245,0.88755:126,12,0	1/1:0,4:4:0,0.11245,0.88755:119,12,0	1/1:0,10:10:0,0.001976,0.998024:214,30,0	0/1:6,1:7:0.020084,0.979916,0:14,0,155	0/0:5,0:5:0.941923,0.058077,0:0,15,152	0/1:3,3:6:0,1,0:88,0,89	0/0:4,0:4:0.890221,0.109779,0:0,12,148	./.:0,0:0:0.253392,0.499977,0.246631:0,0,0	0/1:7,6:13:0,1,0:147,0,181	0/1:11,10:21:0,1,0:217,0,233	0/1:9,3:12:1e-06,0.999999,0:58,0,197	0/0:98,0:98:1,0,0:0,295,428	0/1:2,1:3:0.002027,0.997973,0:24,0,66
chr11	22240227	chr11_22240227_A_G	A	G	.	PASS	AF=0.5;DP=238;NS=12;AN=24;MAF=0.5;AC=12;AC_Het=4;AC_Hom=8;AC_Hemi=0;HWE=0.281462	GT:AD:DP:GP:PL	1/1:0,20:20:0,2e-06,0.999998:348,60,0	1/1:0,2:2:0,0.348406,0.651594:76,6,0	1/1:0,10:10:0,0.002084,0.997916:215,30,0	0/0:9,0:9:0.996361,0.003639,0:0,27,231	1/1:0,2:2:0,0.348406,0.651594:73,6,0	0/1:2,1:3:0.00135,0.998649,0:26,0,65	0/0:3,0:3:0.810526,0.189474,0:0,9,115	./.:0,0:0:0.267053,0.499437,0.23351:0,0,0	0/1:9,2:11:2.7e-05,0.999973,0:43,0,211	0/1:12,21:33:0,1,0:331,0,219	0/1:14,8:22:0,1,0:162,0,260	0/0:118,0:118:1,0,0:0,355,457	0/0:4,0:4:0.89535,0.10465,0:0,12,124
chr11	22241098	chr11_22241098_G_A	G	A	.	PASS	AF=0.166667;DP=185;NS=12;AN=24;MAF=0.166667;AC=4;AC_Het=2;AC_Hom=2;AC_Hemi=0;HWE=0.254658	GT:AD:DP:GP:PL	0/0:11,0:11:0.999792,0.000208,0:0,33,250	0/0:1,0:1:0.824708,0.175288,4e-06:0,3,40	0/0:13,0:13:0.999948,5.2e-05,0:0,39,304	1/1:0,4:4:0,0.37031,0.62969:127,12,0	0/0:3,0:3:0.949545,0.050455,0:0,9,90	./.:0,0:0:0.680146,0.289127,0.030727:0,0,0	0/0:1,0:1:0.824705,0.175288,7e-06:0,3,37	0/1:0,1:1:0.001542,0.823437,0.175021:34,3,0	0/0:8,0:8:0.998342,0.001658,0:0,24,201	0/0:34,0:34:1,0,0:0,102,399	0/0:17,0:17:0.999997,3e-06,0:0,51,330	0/0:88,1:89:1,0,0:0,248,438	0/1:1,2:3:4e-06,0.999147,0.000849:58,0,21
chr11	22241123	chr11_22241123_A_T	A	T	.	PASS	AF=0.346154;DP=169;NS=13;AN=26;MAF=0.346154;AC=9;AC_Het=9;AC_Hom=0;AC_Hemi=0;HWE=0.209153	GT:AD:DP:GP:PL	0/1:6,5:11:0,1,0:119,0,139	0/1:1,1:2:0.000318,0.999285,0.000397:34,0,29	0/0:9,0:9:0.997549,0.002451,0:0,27,230	0/0:4,0:4:0.927113,0.072887,0:0,12,132	0/1:2,3:5:0,0.999999,1e-06:89,0,58	0/0:1,0:1:0.61386,0.386092,4.8e-05:0,3,37	0/1:0,1:1:7.8e-05,0.613838,0.386085:41,3,0	0/0:2,0:2:0.76076,0.23924,0:0,6,81	0/1:9,4:13:0,1,0:101,0,213	0/1:22,12:34:0,1,0:230,0,330	0/1:12,8:20:0,1,0:165,0,235	0/1:12,51:63:0,1,0:344,0,137	0/1:3,1:4:0.047924,0.952076,0:12,0,87
chr11	22243682	chr11_22243682_G_A	G	A	.	PASS	AF=0.269231;DP=225;NS=13;AN=26;MAF=0.269231;AC=7;AC_Het=5;AC_Hom=2;AC_Hemi=0;HWE=1	GT:AD:DP:GP:PL	0/1:1,7:8:0,0.988322,0.011678:186,0,13	0/0:3,0:3:0.896268,0.103732,0:0,9,111	0/1:4,5:9:0,1,0:146,0,103	0/1:5,1:6:0.00546,0.99454,0:23,0,155	0/0:8,0:8:0.996396,0.003604,0:0,24,224	0/1:0,2:2:0,0.519227,0.480773:81,6,0	0/1:0,1:1:0.000931,0.682907,0.316162:32,3,0	0/0:1,0:1:0.683539,0.316449,1.2e-05:0,3,41	0/0:19,0:19:0.999998,2e-06,0:0,57,371	0/0:45,0:45:1,0,0:0,135,431	0/0:18,0:18:0.999996,4e-06,0:0,54,357	1/1:0,96:96:0,0,1:441,289,0	0/0:9,0:9:0.998195,0.001805,0:0,27,242
chr11	22244238	chr11_22244238_T_G	T	G	.	PASS	AF=0.307692;DP=272;NS=13;AN=26;MAF=0.307692;AC=8;AC_Het=6;AC_Hom=2;AC_Hemi=0;HWE=1	GT:AD:DP:GP:PL	0/0:26,0:26:1,0,0:0,78,381	0/0:15,0:15:0.999972,2.8e-05,0:0,45,336	0/0:10,0:10:0.999094,0.000906,0:0,30,278	0/1:4,13:17:0,1,0:270,0,82	0/1:9,7:16:0,1,0:171,0,188	0/1:6,4:10:0,1,0:103,0,166	0/0:2,0:2:0.811604,0.188396,0:0,6,69	0/0:4,0:4:0.945152,0.054848,0:0,12,138	0/1:3,3:6:0,1,0:87,0,88	0/1:19,19:38:0,1,0:288,0,292	0/1:10,6:16:0,1,0:143,0,200	0/0:99,0:99:1,0,0:0,298,439	1/1:0,13:13:0,0.000526,0.999474:295,39,0
chr11	22245219	chr11_22245219_T_C	T	C	.	PASS	AF=0.307692;DP=242;NS=13;AN=26;MAF=0.307692;AC=8;AC_Het=6;AC_Hom=2;AC_Hemi=0;HWE=1	GT:AD:DP:GP:PL	0/0:27,1:28:1,0,0:0,68,383	0/1:1,3:4:0,0.998006,0.001994:101,0,21	0/1:18,5:23:0,1,0:86,0,308	0/1:6,15:21:0,1,0:268,0,62	0/0:11,0:11:0.999513,0.000487,0:0,33,257	0/1:1,1:2:0.000505,0.999416,7.9e-05:33,0,35	0/1:0,1:1:0.00335,0.665046,0.331603:26,3,0	0/0:1,0:1:0.667277,0.33271,1.3e-05:0,3,41	0/0:22,0:22:1,0,0:0,66,341	0/0:47,1:48:1,0,0:0,109,405	0/0:19,1:20:0.996993,0.003007,0:0,25,322	0/1:11,42:53:0,1,0:291,0,83	1/1:0,8:8:0,0.015426,0.984574:216,24,0
chr11	22245732	chr11_22245732_A_G	A	G	.	PASS	AF=0.458333;DP=200;NS=12;AN=24;MAF=0.458333;AC=11;AC_Het=9;AC_Hom=2;AC_Hemi=0;HWE=0.238505	GT:AD:DP:GP:PL	0/0:26,1:27:0.999944,5.6e-05,0:0,44,356	0/1:5,1:6:0.013351,0.986649,0:17,0,125	0/1:9,1:10:0.405515,0.594485,0:0,0,207	0/1:8,2:10:0.000937,0.999063,0:29,0,190	0/1:3,2:5:5e-06,0.999995,0:52,0,83	1/1:0,2:2:1e-06,0.400872,0.599127:59,6,0	0/1:2,1:3:0.000535,0.999464,1e-06:31,0,56	./.:0,0:0:0.327553,0.489539,0.182908:0,0,0	0/1:3,5:8:0,1,0:126,0,66	0/1:10,21:31:0,1,0:269,0,188	0/1:8,9:17:0,1,0:163,0,162	0/1:48,29:77:0,1,0:233,0,337	0/0:4,0:4:0.914574,0.085426,0:0,12,119
chr11	22249694	chr11_22249694_T_A	T	A	.	PASS	AF=0.5;DP=212;NS=11;AN=22;MAF=0.5;AC=11;AC_Het=5;AC_Hom=6;AC_Hemi=0;HWE=1	GT:AD:DP:GP:PL	0/0:10,0:10:0.998051,0.001949,0:0,30,240	./.:0,0:0:0.250042,0.5,0.249958:0,0,0	0/0:21,0:21:0.999999,1e-06,0:0,63,385	1/1:0,7:7:0,0.015386,0.984614:203,21,0	0/1:2,3:5:0,0.999996,4e-06:98,0,51	0/1:1,5:6:0,0.987435,0.012565:112,0,16	1/1:0,3:3:0,0.200023,0.799977:101,9,0	./.:0,0:0:0.250042,0.5,0.249958:0,0,0	0/1:14,15:29:0,1,0:275,0,255	0/1:26,22:48:0,1,0:304,0,323	0/1:14,14:28:0,1,0:280,0,260	1/1:1,50:51:0,0,1:406,124,0	0/0:3,0:3:0.800031,0.199969,0:0,9,109
chr11	22251026	chr11_22251026_C_T	C	T	.	PASS	AF=0.153846;DP=132;NS=13;AN=26;MAF=0.153846;AC=4;AC_Het=4;AC_Hom=0;AC_Hemi=0;HWE=1	GT:AD:DP:GP:PL	0/0:1,0:1:0.825464,0.174499,3.7e-05:0,3,30	0/0:4,0:4:0.974257,0.025743,0:0,12,115	0/0:2,0:2:0.904407,0.095593,0:0,6,66	0/1:5,1:6:0.029304,0.970696,0:19,0,133	0/1:2,2:4:1e-06,0.999999,0:63,0,58	0/0:2,0:2:0.904407,0.095593,0:0,6,70	0/0:1,0:1:0.825487,0.174504,9e-06:0,3,36	0/1:2,3:5:0,0.999997,3e-06:87,0,46	0/0:14,0:14:0.999974,2.6e-05,0:0,42,292	0/0:17,0:17:0.999997,3e-06,0:0,51,302	0/0:14,0:14:0.999974,2.6e-05,0:0,42,313	0/1:30,22:52:0,1,0:244,0,321	0/0:10,0:10:0.999587,0.000413,0:0,30,256
chr11	22251040	chr11_22251040_T_C	T	C	.	PASS	AF=0.269231;DP=165;NS=13;AN=26;MAF=0.269231;AC=7;AC_Het=5;AC_Hom=2;AC_Hemi=0;HWE=1	GT:AD:DP:GP:PL	0/0:1,0:1:0.728276,0.271623,0.000101:0,3,30	1/1:0,3:3:0,0.401297,0.598703:94,9,0	0/0:11,0:11:0.999636,0.000364,0:0,33,231	0/1:3,1:4:0.00426,0.99574,0:25,0,81	0/0:11,0:11:0.999636,0.000364,0:0,33,269	0/1:3,1:4:0.001701,0.998299,0:29,0,84	0/0:2,0:2:0.842828,0.157172,0:0,6,71	0/0:4,0:4:0.955457,0.044543,0:0,12,125	0/0:24,0:24:1,0,0:0,72,339	0/0:28,0:28:1,0,0:0,84,369	0/1:14,2:16:0.00405,0.99595,0:25,0,250	0/1:42,10:52:0,1,0:123,0,312	0/1:2,3:5:0,1,0:74,0,63
chr11	22251043	chr11_22251043_C_T	C	T	.	PASS	AF=0.115385;DP=172;NS=13;AN=26;MAF=0.115385;AC=3;AC_Het=3;AC_Hom=0;AC_Hemi=0;HWE=1	GT:AD:DP:GP:PL	0/0:1,0:1:0.879932,0.120052,1.6e-05:0,3,30	0/0:3,0:3:0.967017,0.032983,0:0,9,93	0/0:11,0:11:0.999867,0.000133,0:0,33,253	0/0:6,0:6:0.995755,0.004245,0:0,18,158	0/0:11,0:11:0.999867,0.000133,0:0,33,275	0/0:4,0:4:0.983232,0.016768,0:0,12,134	0/0:2,0:2:0.93614,0.06386,0:0,6,71	0/0:4,0:4:0.983232,0.016768,0:0,12,128	0/0:25,0:25:1,0,0:0,75,361	0/0:28,0:28:1,0,0:0,84,385	0/1:17,2:19:0.133129,0.866871,0:14,0,278	0/1:44,7:51:0.000276,0.999724,0:41,0,316	0/1:5,2:7:0.000148,0.999852,0:44,0,138
chr11	22258869	chr11_22258869_A_G	A	G	.	PASS	AF=0.166667;DP=143;NS=12;AN=24;MAF=0.166667;AC=4;AC_Het=2;AC_Hom=2;AC_Hemi=0;HWE=0.254658	GT:AD:DP:GP:PL	0/0:18,0:18:0.999998,2e-06,0:0,54,275	0/0:1,0:1:0.831415,0.168583,3e-06:0,3,41	0/0:10,0:10:0.999604,0.000396,0:0,30,193	1/1:0,4:4:0,0.381359,0.618641:121,12,0	0/1:7,2:9:3e-05,0.99997,0:49,0,169	0/0:1,0:1:0.83141,0.168582,9e-06:0,3,36	0/0:2,0:2:0.90795,0.09205,0:0,6,73	./.:0,0:0:0.691252,0.280327,0.028421:0,0,0	0/0:12,0:12:0.999901,9.9e-05,0:0,36,263	0/0:40,0:40:1,0,0:0,120,395	0/0:11,0:11:0.999802,0.000198,0:0,33,257	0/0:32,0:32:1,0,0:0,96,205	0/1:2,1:3:0.002477,0.997523,0:30,0,66
chr11	22261133	chr11_22261133_G_A	G	A	.	PASS	AF=0.307692;DP=229;NS=13;AN=26;MAF=0.307692;AC=8;AC_Het=2;AC_Hom=6;AC_Hemi=0;HWE=0.0334096	GT:AD:DP:GP:PL	0/0:23,0:23:1,0,0:0,69,364	1/1:0,3:3:0,0.366618,0.633382:93,9,0	0/0:13,0:13:0.999895,0.000105,0:0,39,278	0/1:1,10:11:0,0.966073,0.033927:237,0,8	0/0:15,0:15:0.999974,2.6e-05,0:0,45,311	1/1:0,4:4:0,0.224451,0.775549:142,12,0	0/1:0,2:2:1e-06,0.536535,0.463465:66,6,0	1/1:0,3:3:0,0.366618,0.633382:91,9,0	0/0:10,0:10:0.999157,0.000843,0:0,30,262	0/0:42,0:42:1,0,0:0,126,415	0/0:28,0:28:1,0,0:0,84,397	0/0:72,1:73:1,0,0:0,201,406	0/0:1,0:1:0.698366,0.30162,1.3e-05:0,3,40
chr11	22272772	chr11_22272772_T_G	T	G	.	PASS	AF=0.346154;DP=257;NS=13;AN=26;MAF=0.346154;AC=9;AC_Het=5;AC_Hom=4;AC_Hemi=0;HWE=0.578215	GT:AD:DP:GP:PL	0/0:19,0:19:0.999998,2e-06,0:0,57,368	0/0:15,0:15:0.999967,3.3e-05,0:0,45,315	0/0:18,0:18:0.999996,4e-06,0:0,54,299	0/1:7,10:17:0,1,0:209,0,139	0/1:7,9:16:0,1,0:222,0,151	0/0:9,0:9:0.997908,0.002092,0:0,27,245	0/0:3,0:3:0.881678,0.118322,0:0,9,100	0/0:6,0:6:0.983502,0.016498,0:0,18,167	0/1:11,6:17:0,1,0:123,0,217	0/1:29,11:40:0,1,0:140,0,309	0/1:6,4:10:0,1,0:97,0,126	1/1:0,81:81:0,0,1:426,244,0	1/1:0,6:6:0,0.055008,0.944992:179,18,0
chr11	22277880	chr11_22277880_C_T	C	T	.	PASS	AF=0.115385;DP=233;NS=13;AN=26;MAF=0.115385;AC=3;AC_Het=3;AC_Hom=0;AC_Hemi=0;HWE=1	GT:AD:DP:GP:PL	0/0:20,0:20:1,0,0:0,60,329	0/0:1,0:1:0.871461,0.128533,6e-06:0,3,35	0/1:14,7:21:0,1,0:136,0,264	0/1:5,1:6:0.097965,0.902035,0:15,0,144	0/0:11,1:12:0.734585,0.265415,0:1,0,234	0/0:5,0:5:0.990866,0.009134,0:0,15,161	0/0:4,0:4:0.981898,0.018102,0:0,12,115	0/0:3,0:3:0.964439,0.035561,0:0,9,88	0/0:19,0:19:0.999999,1e-06,0:0,57,329	0/0:52,0:52:1,0,0:0,157,424	0/0:19,0:19:0.999999,1e-06,0:0,57,339	0/0:67,0:67:1,0,0:0,202,425	0/1:3,1:4:0.016855,0.983145,0:23,0,78
chr11	22277948	chr11_22277948_G_T	G	T	.	PASS	AF=0.423077;DP=224;NS=13;AN=26;MAF=0.423077;AC=11;AC_Het=7;AC_Hom=4;AC_Hemi=0;HWE=1	GT:AD:DP:GP:PL	0/0:15,0:15:0.999954,4.6e-05,0:0,45,234	1/1:0,2:2:0,0.399607,0.600393:82,6,0	0/0:24,0:24:1,0,0:0,72,393	0/1:6,5:11:0,1,0:113,0,163	0/1:15,2:17:0.000871,0.999129,0:29,0,294	0/1:1,5:6:0,0.992461,0.007539:147,0,17	0/0:2,0:2:0.726954,0.273045,0:0,6,62	0/0:2,0:2:0.726954,0.273045,0:0,6,69	0/1:13,6:19:0,1,0:119,0,255	0/1:18,18:36:0,1,0:271,0,297	0/1:14,8:22:0,1,0:185,0,276	1/1:0,62:62:0,0,1:431,187,0	0/1:4,2:6:2e-06,0.999998,0:56,0,105
chr11	22278096	chr11_22278096_C_T	C	T	.	PASS	AF=0.461538;DP=222;NS=13;AN=26;MAF=0.461538;AC=12;AC_Het=6;AC_Hom=6;AC_Hemi=0;HWE=1	GT:AD:DP:GP:PL	1/1:0,12:12:0,0.000565,0.999435:296,36,0	0/0:4,0:4:0.902547,0.097453,0:0,12,141	0/0:19,0:19:0.999997,3e-06,0:0,57,326	0/0:13,0:13:0.999789,0.000211,0:0,39,317	0/1:3,2:5:0,1,0:61,0,100	0/0:3,0:3:0.8224,0.1776,0:0,9,98	0/1:3,3:6:0,1,0:82,0,84	1/1:0,3:3:0,0.224446,0.775554:111,9,0	0/1:12,6:18:0,1,0:144,0,234	0/1:27,15:42:0,1,0:265,0,348	0/1:17,7:24:0,1,0:151,0,315	1/1:0,64:64:0,0,1:424,193,0	0/1:5,4:9:0,1,0:115,0,138
chr11	22278101	chr11_22278101_C_T	C	T	.	PASS	AF=0.307692;DP=242;NS=13;AN=26;MAF=0.307692;AC=8;AC_Het=6;AC_Hom=2;AC_Hemi=0;HWE=1	GT:AD:DP:GP:PL	0/0:21,0:21:1,0,0:0,63,376	0/0:4,0:4:0.945812,0.054188,0:0,12,144	0/1:11,8:19:0,1,0:169,0,244	0/0:13,0:13:0.999888,0.000112,0:0,39,311	0/1:3,3:6:0,1,0:93,0,91	0/1:1,1:2:0.000436,0.999491,7.3e-05:34,0,35	0/0:6,0:6:0.985879,0.014121,0:0,18,187	0/0:3,0:3:0.897193,0.102807,0:0,9,114	0/1:12,8:20:0,1,0:171,0,231	0/1:27,15:42:0,1,0:254,0,348	0/1:19,7:26:0,1,0:141,0,326	1/1:0,70:70:0,0,1:435,211,0	0/0:10,0:10:0.999106,0.000894,0:0,30,270
chr11	22293079	chr11_22293079_T_G	T	G	.	PASS	AF=0.461538;DP=259;NS=13;AN=26;MAF=0.461538;AC=12;AC_Het=2;AC_Hom=10;AC_Hemi=0;HWE=0.0206165	GT:AD:DP:GP:PL	1/1:0,18:18:0,9e-06,0.999991:341,54,0	1/1:0,3:3:0,0.225675,0.774325:104,9,0	0/0:10,0:10:0.998328,0.001672,0:0,30,229	1/1:0,9:9:0,0.004533,0.995467:242,27,0	0/0:16,0:16:0.999974,2.6e-05,0:0,48,328	1/1:0,3:3:0,0.225675,0.774325:89,9,0	0/1:2,2:4:1e-06,0.999999,0:58,0,60	0/0:1,0:1:0.538267,0.461702,3.1e-05:0,3,41	0/0:15,0:15:0.999948,5.2e-05,0:0,45,299	0/0:42,0:42:1,0,0:0,126,396	0/0:24,0:24:1,0,0:0,72,361	1/1:0,96:96:0,0,1:454,289,0	0/1:3,1:4:0.002939,0.997061,0:23,0,97
chr11	22303521	chr11_22303521_T_A	T	A	.	PASS	AF=0.346154;DP=251;NS=13;AN=26;MAF=0.346154;AC=9;AC_Het=7;AC_Hom=2;AC_Hemi=0;HWE=1	GT:AD:DP:GP:PL	0/0:1,0:1:0.647458,0.351937,0.000605:0,3,25	0/0:8,0:8:0.995772,0.004228,0:0,24,238	0/0:15,0:15:0.999967,3.3e-05,0:0,45,331	0/0:15,0:15:0.999967,3.3e-05,0:0,45,334	0/1:4,10:14:0,1,0:236,0,101	0/1:4,1:5:0.014524,0.985476,0:18,0,117	0/1:3,3:6:0,1,0:80,0,87	1/1:0,4:4:0,0.18696,0.81304:124,12,0	0/1:10,6:16:0,1,0:136,0,201	0/1:16,30:46:0,1,0:348,0,261	0/1:7,8:15:0,1,0:173,0,175	0/0:97,0:97:1,0,0:0,292,452	0/1:4,5:9:0,1,0:135,0,103
chr11	22303616	chr11_22303616_A_G	A	G	.	PASS	AF=0.153846;DP=248;NS=13;AN=26;MAF=0.153846;AC=4;AC_Het=2;AC_Hom=2;AC_Hemi=0;HWE=0.234783	GT:AD:DP:GP:PL	1/1:1,11:12:0,0.49225,0.50775:200,11,0	0/0:4,0:4:0.980147,0.019853,0:0,12,116	0/1:13,5:18:0,1,0:101,0,252	0/0:18,0:18:0.999999,1e-06,0:0,54,328	0/0:12,0:12:0.999921,7.9e-05,0:0,36,278	0/1:4,1:5:0.047108,0.952892,0:18,0,107	0/0:9,0:9:0.999367,0.000633,0:0,27,224	0/0:1,0:1:0.860549,0.139448,2e-06:0,3,40	0/0:17,0:17:0.999998,2e-06,0:0,51,311	0/0:46,0:46:1,0,0:0,138,389	0/0:16,0:16:0.999995,5e-06,0:0,48,290	0/0:84,0:84:1,0,0:0,253,429	0/0:6,0:6:0.994962,0.005038,0:0,18,172
chr11	22315454	chr11_22315454_C_G	C	G	.	PASS	AF=0.230769;DP=199;NS=13;AN=26;MAF=0.230769;AC=6;AC_Het=4;AC_Hom=2;AC_Hemi=0;HWE=0.522981	GT:AD:DP:GP:PL	0/0:25,0:25:1,0,0:0,75,364	0/1:4,2:6:4e-06,0.999996,0:56,0,116	1/1:0,10:10:0,0.005803,0.994197:274,30,0	0/0:8,0:8:0.997393,0.002607,0:0,24,193	0/0:6,0:6:0.989652,0.010348,0:0,18,153	0/0:1,0:1:0.749284,0.250709,7e-06:0,3,41	0/0:4,0:4:0.959855,0.040145,0:0,12,145	0/0:3,0:3:0.922809,0.077191,0:0,9,102	0/1:3,6:9:0,1,0:164,0,65	0/1:18,16:34:0,1,0:274,0,273	0/1:10,8:18:0,1,0:176,0,218	0/0:73,0:73:1,0,0:0,220,437	0/0:2,0:2:0.85668,0.14332,0:0,6,69
chr11	22315755	chr11_22315755_A_T	A	T	.	PASS	AF=0.454545;DP=146;NS=11;AN=22;MAF=0.454545;AC=10;AC_Het=6;AC_Hom=4;AC_Hemi=0;HWE=1	GT:AD:DP:GP:PL	1/1:0,13:13:0,0.000254,0.999746:285,39,0	0/1:0,1:1:0.000106,0.509945,0.489949:37,3,0	0/1:12,1:13:0.459364,0.540636,0:0,2,261	0/1:0,1:1:0.000106,0.509945,0.489949:37,3,0	0/1:7,1:8:0.025877,0.974123,0:13,0,185	0/1:0,1:1:0.000106,0.509945,0.489949:37,3,0	./.:0,0:0:0.260101,0.4998,0.240099:0,0,0	1/1:0,3:3:0,0.206474,0.793526:91,9,0	0/0:26,0:26:1,0,0:0,78,385	0/0:52,0:52:1,0,0:0,157,436	0/0:23,0:23:1,0,0:0,69,378	0/1:1,4:5:0,0.99757,0.00243:112,0,23	./.:0,0:0:0.260101,0.4998,0.240099:0,0,0
chr11	22323543	chr11_22323543_T_A	T	A	.	PASS	AF=0.115385;DP=248;NS=13;AN=26;MAF=0.115385;AC=3;AC_Het=3;AC_Hom=0;AC_Hemi=0;HWE=1	GT:AD:DP:GP:PL	0/0:21,0:21:1,0,0:0,63,368	0/0:9,0:9:0.999482,0.000518,0:0,27,211	0/0:13,0:13:0.999968,3.2e-05,0:0,39,288	0/0:14,0:14:0.999984,1.6e-05,0:0,42,271	0/0:8,0:8:0.998965,0.001035,0:0,24,221	0/0:3,0:3:0.967909,0.032091,0:0,9,101	0/0:6,0:6:0.995873,0.004127,0:0,18,177	0/1:1,2:3:1e-06,0.999894,0.000106:68,0,28	0/1:17,4:21:0,1,0:73,0,292	0/1:36,5:41:0.000846,0.999154,0:36,0,321	0/0:17,1:18:0.993648,0.006352,0:0,16,256	0/0:83,0:83:1,0,0:0,250,442	0/0:8,0:8:0.998965,0.001035,0:0,24,228
chr11	22323553	chr11_22323553_T_C	T	C	.	PASS	AF=0.307692;DP=250;NS=13;AN=26;MAF=0.307692;AC=8;AC_Het=6;AC_Hom=2;AC_Hemi=0;HWE=1	GT:AD:DP:GP:PL	0/0:27,0:27:1,0,0:0,81,401	0/0:9,0:9:0.998104,0.001896,0:0,27,201	0/0:19,0:19:0.999998,2e-06,0:0,57,363	0/1:4,6:10:0,1,0:120,0,82	0/1:16,4:20:0,1,0:82,0,307	0/0:5,0:5:0.970497,0.029503,0:0,15,165	0/0:6,0:6:0.985028,0.014972,0:0,18,161	0/1:0,2:2:0,0.506876,0.493124:80,6,0	0/1:9,10:19:0,1,0:216,0,199	0/1:25,18:43:0,1,0:271,0,319	0/1:8,10:18:0,1,0:203,0,164	0/0:65,0:65:1,0,0:0,196,406	1/1:0,7:7:0,0.03112,0.96888:187,21,0
chr11	22328213	chr11_22328213_G_A	G	A	.	PASS	AF=0.230769;DP=219;NS=13;AN=26;MAF=0.230769;AC=6;AC_Het=2;AC_Hom=4;AC_Hemi=0;HWE=0.0757764	GT:AD:DP:GP:PL	0/0:3,0:3:0.926549,0.073451,0:0,9,101	0/0:8,0:8:0.997529,0.002471,0:0,24,230	0/0:19,0:19:0.999999,1e-06,0:0,57,340	0/1:7,8:15:0,1,0:178,0,173	0/1:4,8:12:0,1,0:191,0,103	1/1:0,8:8:0,0.024043,0.975957:223,24,0	0/0:3,0:3:0.926549,0.073451,0:0,9,93	0/0:2,0:2:0.863148,0.136852,0:0,6,70	0/0:10,0:10:0.999381,0.000619,0:0,30,236	0/0:33,0:33:1,0,0:0,99,392	0/0:21,0:21:1,0,0:0,63,355	0/0:74,0:74:1,0,0:0,223,413	1/1:0,11:11:0,0.00307,0.99693:276,33,0
chr11	22328590	chr11_22328590_G_A	G	A	.	PASS	AF=0.269231;DP=178;NS=13;AN=26;MAF=0.269231;AC=7;AC_Het=5;AC_Hom=2;AC_Hemi=0;HWE=1	GT:AD:DP:GP:PL	1/1:0,13:13:0,0.000567,0.999433:266,39,0	0/1:3,1:4:0.01453,0.98547,0:19,0,85	0/0:14,1:15:0.986824,0.013176,0:0,18,256	0/0:2,0:2:0.822882,0.177118,0:0,6,69	0/1:5,1:6:0.085329,0.914671,0:11,0,127	0/0:1,0:1:0.698345,0.300627,0.001028:0,3,21	0/0:2,0:2:0.822882,0.177118,0:0,6,70	0/0:1,0:1:0.699052,0.300932,1.6e-05:0,3,39	0/0:20,1:21:0.9987,0.0013,0:0,28,300	0/1:36,9:45:1e-06,0.999999,0:61,0,291	0/1:11,2:13:0.002661,0.997339,0:26,0,202	0/0:47,1:48:1,0,0:0,106,384	0/1:6,1:7:0.044863,0.955137,0:14,0,142
chr11	22328657	chr11_22328657_A_T	A	T	.	PASS	AF=0.318182;DP=218;NS=11;AN=22;MAF=0.318182;AC=7;AC_Het=5;AC_Hom=2;AC_Hemi=0;HWE=1	GT:AD:DP:GP:PL	0/0:1,0:1:0.665418,0.334565,1.7e-05:0,3,40	1/1:0,3:3:0,0.33209,0.66791:105,9,0	0/1:11,5:16:0,1,0:118,0,232	0/1:1,1:2:0.001256,0.998427,0.000317:29,0,29	0/1:3,5:8:0,1,0:145,0,78	./.:0,0:0:0.442794,0.445268,0.111939:0,0,0	./.:0,0:0:0.442794,0.445268,0.111939:0,0,0	0/1:0,1:1:0.000418,0.665147,0.334435:35,3,0	0/0:19,0:19:0.999998,2e-06,0:0,57,344	0/0:47,0:47:1,0,0:0,141,421	0/0:18,0:18:0.999996,4e-06,0:0,54,345	0/0:93,1:94:1,0,0:0,263,432	0/1:1,8:9:0,0.974979,0.025021:202,0,10
chr11	22331521	chr11_22331521_C_T	C	T	.	PASS	AF=0.230769;DP=216;NS=13;AN=26;MAF=0.230769;AC=6;AC_Het=2;AC_Hom=4;AC_Hemi=0;HWE=0.0757764	GT:AD:DP:GP:PL	1/1:0,31:31:0,0,1:399,93,0	0/1:4,5:9:0,1,0:144,0,107	0/0:19,0:19:0.999999,1e-06,0:0,57,338	0/1:9,7:16:0,1,0:139,0,213	0/0:16,0:16:0.99999,1e-05,0:0,48,321	0/0:4,0:4:0.961559,0.038441,0:0,12,138	0/0:6,0:6:0.990105,0.009895,0:0,18,170	0/0:1,0:1:0.757663,0.242327,1e-05:0,3,39	0/0:15,0:15:0.99998,2e-05,0:0,45,328	0/0:51,0:51:1,0,0:0,154,419	0/0:22,0:22:1,0,0:0,66,352	1/1:0,20:20:0,6e-06,0.999994:234,60,0	0/0:6,0:6:0.990105,0.009895,0:0,18,176
chr11	22331537	chr11_22331537_G_A	G	A	.	PASS	AF=0.115385;DP=242;NS=13;AN=26;MAF=0.115385;AC=3;AC_Het=1;AC_Hom=2;AC_Hemi=0;HWE=0.12	GT:AD:DP:GP:PL	0/0:33,0:33:1,0,0:0,99,391	0/0:8,0:8:0.998936,0.001064,0:0,24,236	1/1:0,11:11:0,0.007107,0.992893:223,33,0	0/0:17,0:17:0.999998,2e-06,0:0,51,337	0/0:16,0:16:0.999996,4e-06,0:0,48,332	0/0:4,0:4:0.983235,0.016765,0:0,12,142	0/0:5,0:5:0.991547,0.008453,0:0,15,151	0/0:1,0:1:0.879964,0.120034,2e-06:0,3,39	0/0:17,0:17:0.999998,2e-06,0:0,51,346	0/0:55,0:55:1,0,0:0,166,415	0/0:25,0:25:1,0,0:0,75,360	0/0:37,0:37:1,0,0:0,111,236	0/1:5,1:6:0.01829,0.98171,0:23,0,133
chr11	22337909	chr11_22337909_C_T	C	T	.	PASS	AF=0.115385;DP=255;NS=13;AN=26;MAF=0.115385;AC=3;AC_Het=3;AC_Hom=0;AC_Hemi=0;HWE=1	GT:AD:DP:GP:PL	0/0:40,0:40:1,0,0:0,120,385	0/0:12,0:12:0.999936,6.4e-05,0:0,36,221	0/0:26,0:26:1,0,0:0,78,387	0/0:16,0:16:0.999996,4e-06,0:0,48,330	0/0:12,0:12:0.999936,6.4e-05,0:0,36,280	0/1:8,1:9:0.196356,0.803644,0:12,0,214	0/1:3,2:5:2e-06,0.999998,0:62,0,95	0/1:0,2:2:2e-06,0.79133,0.208669:69,6,0	0/0:20,0:20:1,0,0:0,60,356	0/0:57,0:57:1,0,0:0,172,414	0/0:23,0:23:1,0,0:0,69,349	0/0:29,0:29:1,0,0:0,87,201	0/0:4,0:4:0.983787,0.016213,0:0,12,140
chr11	22337965	chr11_22337965_C_T	C	T	.	PASS	AF=0.5;DP=209;NS=13;AN=26;MAF=0.5;AC=13;AC_Het=5;AC_Hom=8;AC_Hemi=0;HWE=0.577624	GT:AD:DP:GP:PL	0/0:31,0:31:1,0,0:0,93,390	0/0:9,0:9:0.996207,0.003793,0:0,27,231	0/0:15,0:15:0.999941,5.9e-05,0:0,45,323	0/1:6,10:16:0,1,0:242,0,151	1/1:0,17:17:0,1.6e-05,0.999984:353,51,0	1/1:0,5:5:0,0.060255,0.939745:125,15,0	0/1:1,2:3:1e-06,0.990325,0.009675:57,0,17	1/1:0,4:4:0,0.113662,0.886338:135,12,0	0/1:9,14:23:0,1,0:199,0,184	0/1:27,25:52:0,1,0:315,0,341	0/1:8,8:16:0,1,0:179,0,179	1/1:0,8:8:0,0.007951,0.992049:157,24,0	0/0:10,0:10:0.9981,0.0019,0:0,30,215
chr11	22339983	chr11_22339983_C_A	C	A	.	PASS	AF=0.25;DP=262;NS=12;AN=24;MAF=0.25;AC=6;AC_Het=2;AC_Hom=4;AC_Hemi=0;HWE=0.0898987	GT:AD:DP:GP:PL	1/1:0,14:14:0,0.000369,0.999631:313,42,0	0/0:7,0:7:0.994863,0.005137,0:0,21,201	0/0:19,0:19:0.999999,1e-06,0:0,57,351	0/1:3,3:6:0,1,0:88,0,78	0/1:13,4:17:0,1,0:72,0,259	0/0:3,0:3:0.923682,0.076318,0:0,9,97	0/0:4,0:4:0.960327,0.039673,0:0,12,134	./.:0,0:0:0.564895,0.3734,0.061705:0,0,0	0/0:23,0:23:1,0,0:0,69,370	0/0:51,0:51:1,0,0:0,154,427	0/0:21,0:21:1,0,0:0,63,355	0/0:91,1:92:1,0,0:0,257,419	1/1:0,5:5:0,0.159026,0.840974:161,15,0
chr11	22345356	chr11_22345356_C_T	C	T	.	PASS	AF=0.5;DP=247;NS=13;AN=26;MAF=0.5;AC=13;AC_Het=3;AC_Hom=10;AC_Hemi=0;HWE=0.0892525	GT:AD:DP:GP:PL	0/0:30,0:30:1,0,0:0,90,388	1/1:0,4:4:0,0.112041,0.887959:116,12,0	0/0:23,0:23:1,0,0:0,69,361	1/1:0,4:4:0,0.112041,0.887959:99,12,0	0/1:11,3:14:8.7e-05,0.999913,0:38,0,226	0/1:1,3:4:0,0.998014,0.001986:90,0,24	0/1:0,1:1:0.00016,0.502271,0.497569:35,3,0	1/1:0,2:2:0,0.335425,0.664575:68,6,0	0/0:11,0:11:0.999034,0.000966,0:0,33,277	0/0:32,0:32:1,0,0:0,96,381	0/0:19,0:19:0.999996,4e-06,0:0,57,334	1/1:0,93:93:0,0,1:430,280,0	1/1:0,10:10:0,0.001968,0.998032:229,30,0
chr11	22346182	chr11_22346182_C_T	C	T	.	PASS	AF=0.25;DP=253;NS=12;AN=24;MAF=0.25;AC=6;AC_Het=2;AC_Hom=4;AC_Hemi=0;HWE=0.0898987	GT:AD:DP:GP:PL	0/0:8,0:8:0.997143,0.002857,0:0,24,206	0/0:4,0:4:0.956168,0.043832,0:0,12,139	0/0:20,0:20:0.999999,1e-06,0:0,60,340	1/1:0,15:15:0,0.000166,0.999834:336,45,0	0/1:9,2:11:0.000149,0.999851,0:40,0,218	0/0:6,0:6:0.98867,0.01133,0:0,18,190	0/1:0,2:2:2e-06,0.576869,0.42313:63,6,0	./.:0,0:0:0.535338,0.39266,0.072002:0,0,0	0/0:17,0:17:0.999994,6e-06,0:0,51,338	0/0:54,0:54:1,0,0:0,163,427	0/0:24,0:24:1,0,0:0,72,377	0/0:85,0:85:1,0,0:0,256,444	1/1:0,7:7:0,0.040862,0.959138:203,21,0
chr11	22349760	chr11_22349760_C_T	C	T	.	PASS	AF=0.181818;DP=97;NS=11;AN=22;MAF=0.181818;AC=4;AC_Het=4;AC_Hom=0;AC_Hemi=0;HWE=1	GT:AD:DP:GP:PL	0/0:2,0:2:0.883075,0.116923,2e-06:0,6,46	0/0:1,0:1:0.790627,0.209367,6e-06:0,3,40	0/0:15,0:15:0.999984,1.6e-05,0:0,45,327	0/0:4,0:4:0.96796,0.03204,0:0,12,108	0/0:1,0:1:0.790521,0.209339,0.000139:0,3,26	0/1:0,1:1:0.000943,0.789883,0.209174:35,3,0	./.:0,0:0:0.625096,0.331068,0.043836:0,0,0	0/1:0,1:1:0.000376,0.790332,0.209293:39,3,0	0/0:10,0:10:0.999483,0.000517,0:0,30,256	0/1:26,3:29:0.375612,0.624388,0:5,0,328	0/1:12,2:14:0.003871,0.996129,0:27,0,245	0/0:19,0:19:0.999999,1e-06,0:0,57,215	./.:0,0:0:0.625096,0.331068,0.043836:0,0,0
chr11	22356971	chr11_22356971_G_A	G	A	.	PASS	AF=0.153846;DP=227;NS=13;AN=26;MAF=0.153846;AC=4;AC_Het=0;AC_Hom=4;AC_Hemi=0;HWE=0.00521739	GT:AD:DP:GP:PL	1/1:0,35:35:0,0,1:409,105,0	0/0:14,0:14:0.999978,2.2e-05,0:0,42,318	0/0:15,0:15:0.999989,1.1e-05,0:0,45,319	0/0:16,0:16:0.999994,6e-06,0:0,48,340	0/0:11,0:11:0.99982,0.00018,0:0,33,273	0/0:6,0:6:0.994275,0.005725,0:0,18,178	0/0:6,0:6:0.994275,0.005725,0:0,18,173	0/0:5,0:5:0.988615,0.011385,0:0,15,149	0/0:14,0:14:0.999978,2.2e-05,0:0,42,309	0/0:50,0:50:1,0,0:0,151,422	0/0:18,0:18:0.999999,1e-06,0:0,54,334	1/1:0,33:33:0,0,1:377,99,0	0/0:4,0:4:0.977485,0.022515,0:0,12,132
chr11	22361096	chr11_22361096_T_G	T	G	.	PASS	AF=0.269231;DP=185;NS=13;AN=26;MAF=0.269231;AC=7;AC_Het=3;AC_Hom=4;AC_Hemi=0;HWE=0.165217	GT:AD:DP:GP:PL	0/1:0,1:1:0.054112,0.677579,0.268309:15,3,0	0/0:9,0:9:0.998456,0.001544,0:0,27,204	0/0:22,0:22:1,0,0:0,66,315	0/1:13,6:19:0,1,0:136,0,206	0/1:8,2:10:0.00038,0.99962,0:35,0,168	0/0:2,0:2:0.834726,0.165263,1e-05:0,6,41	0/0:1,0:1:0.716339,0.283652,9e-06:0,3,41	1/1:0,3:3:0,0.387004,0.612996:98,9,0	0/0:7,0:7:0.993851,0.006149,0:0,21,173	0/0:19,1:20:0.998488,0.001512,0:0,27,248	0/0:15,0:15:0.999976,2.4e-05,0:0,45,234	1/1:1,72:73:0,0,1:418,201,0	0/0:3,0:3:0.909925,0.090075,0:0,9,99
chr11	22365686	chr11_22365686_A_G	A	G	.	PASS	AF=0.461538;DP=261;NS=13;AN=26;MAF=0.461538;AC=12;AC_Het=10;AC_Hom=2;AC_Hemi=0;HWE=0.11159	GT:AD:DP:GP:PL	0/0:23,0:23:1,0,0:0,69,369	0/1:5,5:10:0,1,0:100,0,142	0/1:16,3:19:3.4e-05,0.999966,0:42,0,295	0/1:5,14:19:0,1,0:258,0,109	1/1:1,16:17:0,0.049208,0.950792:302,16,0	0/1:1,6:7:0,0.57965,0.42035:167,2,0	0/1:4,2:6:5.2e-05,0.999948,0:40,0,120	0/0:3,0:3:0.81061,0.18939,0:0,9,105	0/1:12,4:16:0,1,0:78,0,236	0/1:32,8:40:0,1,0:121,0,348	0/1:3,5:8:0,1,0:124,0,84	0/1:27,59:86:0,1,0:360,0,272	0/1:5,2:7:4.7e-05,0.999953,0:41,0,146
chr11	22365729	chr11_22365729_G_A	G	A	.	PASS	AF=0.269231;DP=266;NS=13;AN=26;MAF=0.269231;AC=7;AC_Het=7;AC_Hom=0;AC_Hemi=0;HWE=0.49913	GT:AD:DP:GP:PL	0/0:34,1:35:1,0,0:0,78,385	0/0:7,0:7:0.994147,0.005853,0:0,21,212	0/0:26,0:26:1,0,0:0,78,387	0/1:10,4:14:0,1,0:93,0,220	0/1:11,9:20:0,1,0:208,0,246	0/0:5,0:5:0.976992,0.023008,0:0,15,131	0/1:1,4:5:0,0.999046,0.000954:123,0,23	0/0:3,0:3:0.913908,0.086092,0:0,9,104	0/1:4,7:11:0,1,0:158,0,98	0/1:23,15:38:0,1,0:231,0,306	0/1:7,6:13:0,1,0:151,0,156	0/0:81,0:81:1,0,0:0,244,443	0/1:3,5:8:0,1,0:138,0,79
chr11	22367971	chr11_22367971_A_T	A	T	.	PASS	AF=0.458333;DP=249;NS=12;AN=24;MAF=0.458333;AC=11;AC_Het=5;AC_Hom=6;AC_Hemi=0;HWE=0.59387	GT:AD:DP:GP:PL	./.:0,0:0:0.280745,0.498217,0.221037:0,0,0	0/0:11,0:11:0.999134,0.000866,0:0,33,255	0/0:9,0:9:0.996546,0.003454,0:0,27,244	1/1:0,21:21:0,1e-06,0.999999:342,63,0	0/1:3,6:9:0,1,0:169,0,76	0/0:4,0:4:0.900163,0.099837,0:0,12,122	0/1:3,2:5:1e-06,0.999999,0:57,0,88	0/0:3,0:3:0.81845,0.18155,0:0,9,108	0/1:10,15:25:0,1,0:279,0,150	0/1:20,22:42:0,1,0:303,0,261	0/1:7,11:18:0,1,0:238,0,147	1/1:0,91:91:0,0,1:455,274,0	1/1:0,10:10:0,0.002196,0.997804:260,30,0
chr11	22370844	chr11_22370844_A_G	A	G	.	PASS	AF=0.307692;DP=247;NS=13;AN=26;MAF=0.307692;AC=8;AC_Het=8;AC_Hom=0;AC_Hemi=0;HWE=0.244302	GT:AD:DP:GP:PL	0/0:26,0:26:1,0,0:0,78,377	0/0:5,0:5:0.972068,0.027932,0:0,15,162	0/0:12,0:12:0.999776,0.000224,0:0,36,285	0/0:17,1:18:0.982696,0.017304,0:0,17,298	0/1:2,6:8:0,0.999997,3e-06:153,0,49	0/1:9,1:10:0.357697,0.642303,0:3,0,217	0/1:0,1:1:0.000471,0.684715,0.314814:35,3,0	0/0:2,0:2:0.813087,0.186913,0:0,6,82	0/1:5,2:7:1.7e-05,0.999983,0:48,0,148	0/1:27,13:40:0,1,0:191,0,333	0/1:4,9:13:0,1,0:208,0,104	0/1:46,53:99:0,1,0:345,0,326	0/1:3,2:5:0,1,0:67,0,88
chr11	22372464	chr11_22372464_C_A	C	A	.	PASS	AF=0.230769;DP=228;NS=13;AN=26;MAF=0.230769;AC=6;AC_Het=4;AC_Hom=2;AC_Hemi=0;HWE=0.522981	GT:AD:DP:GP:PL	1/1:0,32:32:0,0,1:414,96,0	0/0:7,0:7:0.994069,0.005931,0:0,21,164	0/0:22,0:22:1,0,0:0,66,305	0/1:2,2:4:7e-06,0.99999,2e-06:52,0,49	0/1:6,5:11:0,1,0:100,0,147	0/0:1,0:1:0.723636,0.276356,8e-06:0,3,41	0/0:2,0:2:0.839667,0.160333,1e-06:0,6,53	0/0:1,0:1:0.723636,0.276356,8e-06:0,3,41	0/0:21,2:23:0.57919,0.42081,0:0,0,223	0/1:36,11:47:0,1,0:90,0,289	0/1:12,4:16:0,1,0:85,0,189	0/0:55,3:58:1,0,0:0,100,341	0/0:4,0:4:0.954439,0.045561,0:0,12,129
chr11	22373990	chr11_22373990_A_T	A	T	.	PASS	AF=0.230769;DP=237;NS=13;AN=26;MAF=0.230769;AC=6;AC_Het=4;AC_Hom=2;AC_Hemi=0;HWE=0.522981	GT:AD:DP:GP:PL	0/0:32,0:32:1,0,0:0,96,370	0/0:9,0:9:0.998732,0.001268,0:0,27,247	0/0:11,0:11:0.999683,0.000317,0:0,33,274	0/1:5,4:9:0,1,0:95,0,141	0/1:1,2:3:1e-06,0.999588,0.000411:64,0,26	0/1:3,1:4:0.009696,0.990304,0:22,0,92	0/1:2,3:5:0,1,0:69,0,62	0/0:1,0:1:0.754645,0.245329,2.5e-05:0,3,35	0/0:9,0:9:0.998732,0.001268,0:0,27,238	0/0:21,0:21:1,0,0:0,63,350	0/0:21,0:21:1,0,0:0,63,373	1/1:0,53:53:0,0,1:374,160,0	0/0:2,0:2:0.860182,0.139818,0:0,6,66
chr11	22374314	chr11_22374314_A_G	A	G	.	PASS	AF=0.181818;DP=97;NS=11;AN=22;MAF=0.181818;AC=4;AC_Het=4;AC_Hom=0;AC_Hemi=0;HWE=1	GT:AD:DP:GP:PL	0/0:14,0:14:0.99997,3e-05,0:0,42,258	0/0:1,0:1:0.800128,0.199862,1e-05:0,3,37	0/1:4,1:5:0.005062,0.994938,0:26,0,131	0/1:1,2:3:2e-06,0.999682,0.000316:60,0,26	0/1:2,2:4:0,1,0:69,0,64	./.:0,0:0:0.640215,0.319838,0.039946:0,0,0	0/0:1,0:1:0.800132,0.199863,5e-06:0,3,40	./.:0,0:0:0.640215,0.319838,0.039946:0,0,0	0/0:14,0:14:0.99997,3e-05,0:0,42,295	0/0:25,0:25:1,0,0:0,75,345	0/0:14,0:14:0.99997,3e-05,0:0,42,291	0/1:5,3:8:0,1,0:67,0,142	0/0:8,0:8:0.998052,0.001948,0:0,24,213
chr11	22385169	chr11_22385169_C_T	C	T	.	PASS	AF=0.363636;DP=242;NS=11;AN=22;MAF=0.363636;AC=8;AC_Het=6;AC_Hom=2;AC_Hemi=0;HWE=1	GT:AD:DP:GP:PL	0/0:11,0:11:0.999404,0.000596,0:0,33,257	./.:0,0:0:0.385397,0.470813,0.14379:0,0,0	0/0:15,0:15:0.999963,3.7e-05,0:0,45,337	0/0:5,0:5:0.963229,0.036771,0:0,15,149	0/1:4,1:5:0.003286,0.996714,0:24,0,107	0/0:1,0:1:0.62076,0.379166,7.3e-05:0,3,35	./.:0,0:0:0.385397,0.470813,0.14379:0,0,0	0/1:0,1:1:0.000128,0.620722,0.37915:39,3,0	0/1:8,7:15:0,1,0:149,0,196	0/1:25,24:49:0,1,0:305,0,313	0/1:9,9:18:0,1,0:204,0,191	0/1:54,57:111:0,1,0:371,0,354	1/1:0,2:2:0,0.450115,0.549884:71,6,0
chr11	22390694	chr11_22390694_G_T	G	T	.	PASS	AF=0.318182;DP=270;NS=11;AN=22;MAF=0.318182;AC=7;AC_Het=3;AC_Hom=4;AC_Hemi=0;HWE=0.232198	GT:AD:DP:GP:PL	./.:0,0:0:0.456484,0.438304,0.105212:0,0,0	1/1:0,6:6:0,0.061111,0.938889:193,18,0	0/0:25,0:25:1,0,0:0,75,394	0/1:7,4:11:0,1,0:111,0,182	0/1:1,7:8:0,0.987895,0.012105:186,0,13	1/1:0,8:8:0,0.016011,0.983989:232,24,0	./.:0,0:0:0.456484,0.438304,0.105212:0,0,0	0/0:2,0:2:0.806426,0.193574,0:0,6,75	0/0:19,0:19:0.999998,2e-06,0:0,57,347	0/0:37,0:37:1,0,0:0,111,415	0/0:31,0:31:1,0,0:0,93,405	0/1:59,57:116:0,1,0:359,0,355	0/0:7,0:7:0.992555,0.007445,0:0,21,211
chr11	22391047	chr11_22391047_A_G	A	G	.	PASS	AF=0.125;DP=267;NS=12;AN=24;MAF=0.125;AC=3;AC_Het=3;AC_Hom=0;AC_Hemi=0;HWE=1	GT:AD:DP:GP:PL	./.:0,0:0:0.74727,0.234356,0.018374:0,0,0	0/1:0,2:2:2e-06,0.761253,0.238746:68,6,0	0/0:16,0:16:0.999995,5e-06,0:0,48,318	0/1:8,6:14:0,1,0:153,0,179	0/1:9,2:11:0.00015,0.99985,0:43,0,187	0/0:6,0:6:0.995124,0.004876,0:0,18,173	0/0:6,0:6:0.995124,0.004876,0:0,18,171	0/0:6,0:6:0.995124,0.004876,0:0,18,178	0/0:21,0:21:1,0,0:0,63,362	0/0:42,0:42:1,0,0:0,126,409	0/0:23,0:23:1,0,0:0,69,372	0/0:107,0:107:1,0,0:0,322,461	0/0:13,0:13:0.999962,3.8e-05,0:0,39,299
chr11	22397063	chr11_22397063_G_A	G	A	.	PASS	AF=0.346154;DP=221;NS=13;AN=26;MAF=0.346154;AC=9;AC_Het=5;AC_Hom=4;AC_Hemi=0;HWE=0.578215	GT:AD:DP:GP:PL	0/0:1,0:1:0.628523,0.371455,2.2e-05:0,3,40	0/0:1,0:1:0.628525,0.371457,1.7e-05:0,3,41	0/0:11,0:11:0.999423,0.000577,0:0,33,243	0/1:6,8:14:0,1,0:170,0,124	0/0:3,0:3:0.871272,0.128728,0:0,9,112	1/1:0,6:6:0,0.050218,0.949782:172,18,0	0/0:3,0:3:0.871272,0.128728,0:0,9,91	1/1:0,3:3:0,0.297259,0.702741:112,9,0	0/1:7,5:12:0,1,0:119,0,135	0/1:21,17:38:0,1,0:228,0,280	0/1:6,6:12:0,1,0:166,0,119	0/1:51,58:109:0,1,0:361,0,357	0/0:8,0:8:0.995404,0.004596,0:0,24,199
chr11	22408106	chr11_22408106_G_C	G	C	.	PASS	AF=0.346154;DP=254;NS=13;AN=26;MAF=0.346154;AC=9;AC_Het=3;AC_Hom=6;AC_Hemi=0;HWE=0.0919908	GT:AD:DP:GP:PL	0/0:25,0:25:1,0,0:0,75,368	0/1:2,5:7:0,1,0:145,0,59	0/1:14,4:18:0,1,0:99,0,278	0/0:12,0:12:0.999741,0.000259,0:0,36,297	0/0:12,0:12:0.999741,0.000259,0:0,36,293	1/1:0,3:3:0,0.320288,0.679712:110,9,0	0/1:2,2:4:0,0.999999,0:63,0,65	0/0:1,0:1:0.653331,0.34661,5.8e-05:0,3,35	0/0:17,0:17:0.999992,8e-06,0:0,51,344	0/0:38,0:38:1,0,0:0,114,411	0/0:23,0:23:1,0,0:0,69,370	1/1:0,83:83:0,0,1:452,250,0	1/1:0,8:8:0,0.014511,0.985489:233,24,0
chr11	22408403	chr11_22408403_T_C	T	C	.	PASS	AF=0.384615;DP=234;NS=13;AN=26;MAF=0.384615;AC=10;AC_Het=8;AC_Hom=2;AC_Hemi=0;HWE=0.56581	GT:AD:DP:GP:PL	0/0:28,0:28:1,0,0:0,84,387	1/1:0,2:2:0,0.410572,0.589428:78,6,0	0/1:5,9:14:0,1,0:212,0,132	0/1:8,7:15:0,1,0:174,0,163	0/1:5,2:7:1e-06,0.999999,0:60,0,123	0/1:0,1:1:6.4e-05,0.5821,0.417835:41,3,0	0/0:1,0:1:0.582128,0.417848,2.4e-05:0,3,41	0/0:1,0:1:0.58212,0.417842,3.8e-05:0,3,39	0/1:12,2:14:0.000562,0.999438,0:31,0,258	0/1:14,28:42:0,1,0:348,0,224	0/1:8,6:14:0,1,0:129,0,182	0/1:41,43:84:0,1,0:314,0,318	0/0:6,0:6:0.978062,0.021938,0:0,18,152
chr11	22408667	chr11_22408667_T_G	T	G	.	PASS	AF=0.461538;DP=263;NS=13;AN=26;MAF=0.461538;AC=12;AC_Het=8;AC_Hom=4;AC_Hemi=0;HWE=0.601992	GT:AD:DP:GP:PL	0/1:13,6:19:0,1,0:109,0,247	0/0:5,0:5:0.953017,0.046983,0:0,15,166	0/1:7,5:12:0,1,0:100,0,174	0/1:9,6:15:0,1,0:119,0,198	0/1:7,8:15:0,1,0:171,0,173	0/1:3,5:8:0,1,0:138,0,71	1/1:0,3:3:0,0.24065,0.75935:87,9,0	1/1:0,2:2:0,0.387944,0.612056:73,6,0	0/1:9,6:15:0,1,0:129,0,180	0/1:14,21:35:0,1,0:302,0,196	0/1:13,9:22:0,1,0:193,0,232	0/0:106,1:107:1,0,0:0,302,416	0/0:5,0:5:0.953017,0.046983,0:0,15,153
chr11	22408751	chr11_22408751_G_A	G	A	.	PASS	AF=0.423077;DP=195;NS=13;AN=26;MAF=0.423077;AC=11;AC_Het=9;AC_Hom=2;AC_Hemi=0;HWE=0.275057	GT:AD:DP:GP:PL	0/1:0,1:1:0.000133,0.548151,0.451717:37,3,0	0/0:14,0:14:0.999899,0.000101,0:0,42,321	1/1:0,12:12:0,0.000592,0.999408:300,36,0	0/1:13,6:19:0,1,0:131,0,261	0/1:8,4:12:0,1,0:101,0,192	0/1:1,1:2:0.000484,0.998996,0.000521:31,0,29	0/1:4,3:7:0,1,0:91,0,118	0/0:2,0:2:0.708202,0.291798,0:0,6,72	0/1:13,8:21:0,1,0:174,0,237	0/1:22,23:45:0,1,0:318,0,292	0/1:14,10:24:0,1,0:209,0,245	0/1:7,20:27:0,1,0:304,0,105	0/0:9,0:9:0.996792,0.003208,0:0,27,257
chr11	22420242	chr11_22420242_T_G	T	G	.	PASS	AF=0.208333;DP=276;NS=12;AN=24;MAF=0.208333;AC=5;AC_Het=5;AC_Hom=0;AC_Hemi=0;HWE=1	GT:AD:DP:GP:PL	0/1:5,4:9:0,1,0:86,0,110	0/0:4,0:4:0.968292,0.031708,0:0,12,135	0/1:7,2:9:0.008845,0.991155,0:23,0,185	0/1:6,1:7:0.195866,0.804134,0:9,0,144	0/0:4,0:4:0.968292,0.031708,0:0,12,140	0/0:2,0:2:0.884184,0.115816,0:0,6,77	0/0:6,0:6:0.99188,0.00812,0:0,18,149	./.:0,0:0:0.62791,0.328995,0.043095:0,0,0	0/0:16,0:16:0.999992,8e-06,0:0,48,328	0/0:49,4:53:1,0,0:0,64,375	0/1:20,4:24:0.000376,0.999624,0:37,0,313	0/0:122,13:135:1,0,0:0,142,346	0/1:2,2:4:4.8e-05,0.999951,0:46,0,56
chr11	22420482	chr11_22420482_C_T	C	T	.	PASS	AF=0.115385;DP=273;NS=13;AN=26;MAF=0.115385;AC=3;AC_Het=3;AC_Hom=0;AC_Hemi=0;HWE=1	GT:AD:DP:GP:PL	0/0:21,0:21:1,0,0:0,63,337	0/0:2,0:2:0.938087,0.061913,0:0,6,70	0/0:12,0:12:0.999936,6.4e-05,0:0,36,241	0/1:5,2:7:0.00261,0.99739,0:32,0,140	0/1:6,3:9:0,1,0:80,0,159	0/0:7,0:7:0.997942,0.002058,0:0,21,191	0/1:5,1:6:0.046118,0.953882,0:19,0,147	0/0:4,0:4:0.983768,0.016232,0:0,12,97	0/0:14,0:14:0.999984,1.6e-05,0:0,42,301	0/0:43,0:43:1,0,0:0,129,411	0/0:25,1:26:0.999998,2e-06,0:0,51,361	0/0:110,0:110:1,0,0:0,331,452	0/0:10,0:10:0.999742,0.000258,0:0,30,268
chr11	22420659	chr11_22420659_T_C	T	C	.	PASS	AF=0.461538;DP=268;NS=13;AN=26;MAF=0.461538;AC=12;AC_Het=8;AC_Hom=4;AC_Hemi=0;HWE=0.601992	GT:AD:DP:GP:PL	1/1:0,8:8:0,0.009023,0.990977:168,24,0	0/0:6,0:6:0.973889,0.026111,0:0,18,154	0/1:4,6:10:0,0.999999,1e-06:136,0,58	0/1:5,1:6:0.007383,0.992617,0:19,0,137	0/1:1,3:4:0,0.997835,0.002165:82,0,23	0/0:10,0:10:0.998327,0.001673,0:0,30,265	0/0:7,0:7:0.986772,0.013228,0:0,21,207	0/1:8,1:9:0.028963,0.971037,0:13,0,192	0/1:14,6:20:0,1,0:95,0,267	0/1:30,23:53:0,1,0:263,0,327	0/1:15,16:31:0,1,0:250,0,266	1/1:2,96:98:0,0,1:423,227,0	0/1:1,5:6:0,0.991399,0.008601:149,0,17
chr11	22421362	chr11_22421362_C_A	C	A	.	PASS	AF=0.346154;DP=251;NS=13;AN=26;MAF=0.346154;AC=9;AC_Het=9;AC_Hom=0;AC_Hemi=0;HWE=0.209153	GT:AD:DP:GP:PL	0/0:2,0:2:0.779408,0.220592,0:0,6,70	0/1:4,2:6:1e-06,0.999999,0:59,0,100	0/1:20,3:23:3.7e-05,0.999963,0:44,0,288	0/0:10,0:10:0.998896,0.001104,0:0,30,239	0/1:12,3:15:0,1,0:63,0,262	0/0:3,0:3:0.876032,0.123968,0:0,9,101	0/0:4,0:4:0.933921,0.066079,0:0,12,111	0/1:2,1:3:0.013876,0.986123,0:18,0,58	0/1:13,5:18:0,1,0:104,0,253	0/1:41,8:49:0,1,0:75,0,330	0/1:11,6:17:0,1,0:130,0,223	0/1:42,51:93:0,1,0:361,0,320	0/1:4,4:8:0,1,0:74,0,97
chr11	22421414	chr11_22421414_G_A	G	A	.	PASS	AF=0.153846;DP=239;NS=13;AN=26;MAF=0.153846;AC=4;AC_Het=4;AC_Hom=0;AC_Hemi=0;HWE=1	GT:AD:DP:GP:PL	0/1:4,1:5:0.071982,0.928018,0:15,0,89	0/1:5,1:6:0.015303,0.984697,0:22,0,129	0/0:28,1:29:1,0,0:0,62,369	0/0:5,0:5:0.987297,0.012703,0:0,15,140	0/0:11,0:11:0.999799,0.000201,0:0,33,283	0/0:4,0:4:0.974913,0.025087,0:0,12,106	0/1:0,2:2:1e-06,0.708342,0.291657:69,6,0	0/1:0,1:1:0.000803,0.82861,0.170587:37,3,0	0/0:20,1:21:0.998441,0.001559,0:0,24,285	0/0:43,2:45:1,0,0:0,67,355	0/0:15,0:15:0.999987,1.3e-05,0:0,45,305	0/0:90,1:91:1,0,0:0,240,431	0/0:4,0:4:0.974913,0.025087,0:0,12,109
chr11	22421607	chr11_22421607_T_G	T	G	.	PASS	AF=0.423077;DP=196;NS=13;AN=26;MAF=0.423077;AC=11;AC_Het=9;AC_Hom=2;AC_Hemi=0;HWE=0.275057	GT:AD:DP:GP:PL	0/0:2,0:2:0.694336,0.305663,1e-06:0,6,58	0/0:2,0:2:0.694337,0.305663,0:0,6,63	0/1:1,8:9:0,0.691477,0.308523:210,0,0	0/1:6,4:10:0,1,0:102,0,116	0/1:6,3:9:0,1,0:68,0,124	0/0:8,0:8:0.993169,0.006831,0:0,24,213	0/1:0,1:1:7.6e-05,0.531742,0.468182:39,3,0	1/1:0,3:3:0,0.221144,0.778856:108,9,0	0/1:10,7:17:0,1,0:154,0,207	0/1:13,10:23:0,1,0:195,0,220	0/1:7,10:17:0,1,0:209,0,153	0/1:68,21:89:0,1,0:201,0,316	0/1:3,3:6:0,1,0:96,0,78
chr11	22421636	chr11_22421636_C_T	C	T	.	PASS	AF=0.192308;DP=268;NS=13;AN=26;MAF=0.192308;AC=5;AC_Het=5;AC_Hom=0;AC_Hemi=0;HWE=1	GT:AD:DP:GP:PL	0/0:4,0:4:0.969263,0.030737,0:0,12,97	0/1:4,1:5:0.238346,0.761654,0:8,0,111	0/0:13,0:13:0.999938,6.2e-05,0:0,39,306	0/1:11,5:16:0,1,0:93,0,219	0/0:11,1:12:0.762295,0.237705,0:0,2,252	0/1:6,2:8:2.3e-05,0.999977,0:49,0,158	0/0:1,0:1:0.797635,0.202361,4e-06:0,3,41	0/0:4,0:4:0.969263,0.030737,0:0,12,143	0/0:19,0:19:0.999999,1e-06,0:0,57,352	0/1:29,6:35:1e-06,0.999999,0:62,0,322	0/0:24,1:25:0.99997,3e-05,0:0,42,357	0/0:110,6:116:1,0,0:0,181,361	0/1:8,2:10:0.001808,0.998192,0:30,0,192
chr11	22424815	chr11_22424815_A_G	A	G	.	PASS	AF=0.5;DP=261;NS=13;AN=26;MAF=0.5;AC=13;AC_Het=9;AC_Hom=4;AC_Hemi=0;HWE=0.30044	GT:AD:DP:GP:PL	1/1:0,2:2:0,0.34876,0.65124:64,6,0	0/1:7,3:10:0,1,0:62,0,190	1/1:0,2:2:7e-06,0.348757,0.651236:50,6,0	0/1:5,2:7:0.000113,0.999887,0:37,0,140	0/1:2,1:3:0.000539,0.999461,0:30,0,65	0/0:10,0:10:0.99818,0.00182,0:0,30,278	0/1:5,1:6:0.003415,0.996585,0:22,0,156	0/1:1,1:2:0.000427,0.999386,0.000187:31,0,34	0/1:11,3:14:7e-06,0.999993,0:49,0,243	0/1:31,5:36:0.051834,0.948166,0:10,0,334	0/1:12,2:14:0.012495,0.987505,0:16,0,265	0/1:116,34:150:5.8e-05,0.999942,0:40,0,332	0/0:2,0:2:0.681751,0.318248,1e-06:0,6,60
chr11	22426266	chr11_22426266_C_T	C	T	.	PASS	AF=0.208333;DP=231;NS=12;AN=24;MAF=0.208333;AC=5;AC_Het=5;AC_Hom=0;AC_Hemi=0;HWE=1	GT:AD:DP:GP:PL	0/0:20,0:20:0.999999,1e-06,0:0,60,254	0/0:4,0:4:0.963292,0.036708,0:0,12,100	0/1:3,11:14:0,1,0:229,0,64	0/1:13,2:15:0.108065,0.891935,0:11,0,261	0/0:8,1:9:0.804891,0.195109,0:0,4,196	0/0:7,0:7:0.995259,0.004741,0:0,21,200	0/0:1,0:1:0.766345,0.233632,2.3e-05:0,3,35	./.:0,0:0:0.587309,0.358103,0.054587:0,0,0	0/1:16,4:20:5.8e-05,0.999942,0:45,0,278	0/1:34,18:52:0,1,0:236,0,342	0/0:16,1:17:0.988415,0.011585,0:0,17,262	0/1:55,16:71:0,1,0:87,0,332	0/0:1,0:1:0.766356,0.233635,9e-06:0,3,39
chr11	22426271	chr11_22426271_G_A	G	A	.	PASS	AF=0.227273;DP=238;NS=11;AN=22;MAF=0.227273;AC=5;AC_Het=5;AC_Hom=0;AC_Hemi=0;HWE=1	GT:AD:DP:GP:PL	0/1:14,6:20:0,1,0:66,0,188	0/0:5,0:5:0.98515,0.01485,0:0,15,130	0/0:14,0:14:0.999971,2.9e-05,0:0,42,295	0/0:15,0:15:0.999985,1.5e-05,0:0,45,317	0/1:7,3:10:1.3e-05,0.999987,0:52,0,159	0/1:5,1:6:0.116878,0.883122,0:12,0,142	./.:0,0:0:0.649114,0.313124,0.037762:0,0,0	./.:0,0:0:0.649114,0.313124,0.037762:0,0,0	0/1:17,3:20:0.256483,0.743517,0:8,0,280	0/0:50,2:52:1,0,0:0,83,361	0/1:17,2:19:0.473987,0.526013,0:4,0,238	0/0:75,0:75:1,0,0:0,226,417	0/0:2,0:2:0.892383,0.107617,0:0,6,67
chr11	22426283	chr11_22426283_A_G	A	G	.	PASS	AF=0.5;DP=251;NS=12;AN=24;MAF=0.5;AC=12;AC_Het=8;AC_Hom=4;AC_Hemi=0;HWE=0.562629	GT:AD:DP:GP:PL	0/1:11,8:19:0,1,0:130,0,145	0/1:3,1:4:0.039596,0.960404,0:11,0,93	1/1:0,12:12:0,0.000506,0.999494:259,36,0	0/1:12,4:16:3e-06,0.999997,0:52,0,255	0/0:10,1:11:0.838347,0.161653,0:0,10,242	0/0:8,0:8:0.992516,0.007484,0:0,24,225	1/1:0,2:2:3e-06,0.341236,0.65876:53,6,0	./.:0,0:0:0.258922,0.499844,0.241234:0,0,0	0/1:16,8:24:0,1,0:135,0,276	0/1:28,25:53:0,1,0:275,0,339	0/1:9,8:17:0,1,0:120,0,204	0/1:60,22:82:0,1,0:98,0,342	0/1:1,1:2:0.000654,0.998736,0.00061:29,0,29
chr11	22426412	chr11_22426412_G_A	G	A	.	PASS	AF=0.115385;DP=264;NS=13;AN=26;MAF=0.115385;AC=3;AC_Het=3;AC_Hom=0;AC_Hemi=0;HWE=1	GT:AD:DP:GP:PL	0/1:0,2:2:0.000549,0.740156,0.259295:42,6,0	0/0:8,0:8:0.998634,0.001366,0:0,24,234	0/1:12,3:15:0.055229,0.944771,0:17,0,241	0/0:10,0:10:0.999658,0.000342,0:0,30,261	0/0:7,0:7:0.997271,0.002729,0:0,21,215	0/1:4,5:9:0,1,0:136,0,110	0/0:3,0:3:0.958048,0.041952,0:0,9,105	0/0:2,0:2:0.919474,0.080526,0:0,6,73	0/0:9,1:10:0.537396,0.462604,0:4,0,227	0/0:54,2:56:1,0,0:0,105,395	0/0:20,2:22:0.998197,0.001803,0:0,23,331	0/0:118,0:118:1,0,0:0,355,451	0/0:2,0:2:0.919474,0.080526,0:0,6,69
chr11	22427188	chr11_22427188_G_A	G	A	.	PASS	AF=0.153846;DP=178;NS=13;AN=26;MAF=0.153846;AC=4;AC_Het=4;AC_Hom=0;AC_Hemi=0;HWE=1	GT:AD:DP:GP:PL	0/0:1,0:1:0.824219,0.175777,4e-06:0,3,40	0/1:8,2:10:0.000152,0.999848,0:42,0,210	0/1:9,2:11:0.000955,0.999045,0:34,0,194	0/0:10,1:11:0.656101,0.343899,0:1,0,185	0/0:8,0:8:0.998337,0.001663,0:0,24,222	0/0:8,0:8:0.998337,0.001663,0:0,24,235	0/0:4,0:4:0.974035,0.025965,0:0,12,114	0/1:1,1:2:0.003718,0.996113,0.000169:28,0,28	0/0:21,0:21:1,0,0:0,63,360	0/0:37,1:38:1,0,0:0,76,375	0/0:26,0:26:1,0,0:0,78,366	0/1:19,15:34:0,1,0:157,0,168	0/0:4,0:4:0.974035,0.025965,0:0,12,115
chr11	22427194	chr11_22427194_G_T	G	T	.	PASS	AF=0.461538;DP=192;NS=13;AN=26;MAF=0.461538;AC=12;AC_Het=8;AC_Hom=4;AC_Hemi=0;HWE=0.601992	GT:AD:DP:GP:PL	0/0:1,0:1:0.525772,0.474186,4.3e-05:0,3,40	0/0:8,0:8:0.993004,0.006996,0:0,24,235	0/1:3,10:13:0,1,0:207,0,62	0/1:6,4:10:0,1,0:95,0,124	0/1:5,6:11:0,1,0:148,0,122	0/1:8,1:9:0.022044,0.977956,0:14,0,199	1/1:0,5:5:0,0.064805,0.935195:126,15,0	0/1:1,1:2:0.000556,0.999084,0.00036:30,0,31	0/1:18,4:22:0,1,0:64,0,305	0/1:28,10:38:0,1,0:144,0,338	0/1:18,13:31:0,1,0:168,0,298	0/0:37,0:37:1,0,0:0,111,205	1/1:0,5:5:0,0.064805,0.935195:130,15,0
chr11	22429187	chr11_22429187_A_G	A	G	.	PASS	AF=0.333333;DP=181;NS=12;AN=24;MAF=0.333333;AC=8;AC_Het=6;AC_Hom=2;AC_Hemi=0;HWE=1	GT:AD:DP:GP:PL	0/0:10,0:10:0.998946,0.001054,0:0,30,212	0/0:2,0:2:0.787276,0.212724,0:0,6,75	0/1:2,8:10:0,0.999919,8.1e-05:170,0,35	0/1:8,1:9:0.045213,0.954787,0:13,0,199	0/0:6,0:6:0.983393,0.016607,0:0,18,157	1/1:0,5:5:0,0.103659,0.896341:150,15,0	0/1:0,1:1:0.009452,0.643038,0.34751:21,3,0	./.:0,0:0:0.421429,0.455493,0.123078:0,0,0	0/1:9,9:18:0,1,0:157,0,202	0/1:32,9:41:0,1,0:147,0,339	0/1:9,5:14:0,1,0:102,0,186	0/0:52,0:52:1,0,0:0,157,430	0/0:13,0:13:0.999868,0.000132,0:0,39,288
chr11	22429763	chr11_22429763_T_C	T	C	.	PASS	AF=0.318182;DP=113;NS=11;AN=22;MAF=0.318182;AC=7;AC_Het=5;AC_Hom=2;AC_Hemi=0;HWE=1	GT:AD:DP:GP:PL	0/0:1,0:1:0.667169,0.332727,0.000105:0,3,32	0/0:5,0:5:0.969774,0.030226,0:0,15,142	0/1:1,1:2:0.003991,0.995695,0.000314:24,0,29	0/1:4,1:5:0.166591,0.833409,0:7,0,119	0/0:9,0:9:0.998056,0.001944,0:0,27,208	0/1:8,2:10:3.2e-05,0.999968,0:45,0,175	./.:0,0:0:0.445204,0.444064,0.110732:0,0,0	0/1:0,1:1:0.005298,0.663699,0.331002:24,3,0	0/1:7,1:8:0.203677,0.796323,0:6,0,172	0/0:22,1:23:0.999904,9.6e-05,0:0,40,317	0/0:8,0:8:0.996119,0.003881,0:0,24,189	1/1:0,41:41:0,0,1:344,123,0	./.:0,0:0:0.445204,0.444064,0.110732:0,0,0
chr11	22431694	chr11_22431694_C_A	C	A	.	PASS	AF=0.461538;DP=239;NS=13;AN=26;MAF=0.461538;AC=12;AC_Het=8;AC_Hom=4;AC_Hemi=0;HWE=0.601992	GT:AD:DP:GP:PL	1/1:0,10:10:0,0.002228,0.997772:252,30,0	0/0:5,0:5:0.94817,0.05183,0:0,15,170	0/1:1,6:7:0,0.98896,0.01104:159,0,16	0/1:9,1:10:0.156017,0.843983,0:5,0,191	0/1:4,3:7:0,1,0:83,0,123	0/0:9,0:9:0.996595,0.003405,0:0,27,253	1/1:0,2:2:0,0.363723,0.636277:73,6,0	0/1:0,1:1:6.1e-05,0.533396,0.466543:40,3,0	0/0:16,1:17:0.882181,0.117819,0:0,11,295	0/1:32,15:47:0,1,0:198,0,357	0/1:14,5:19:0,1,0:97,0,294	0/1:84,17:101:0,1,0:79,0,305	0/1:1,3:4:0,0.997793,0.002207:90,0,23
chr11	22434731	chr11_22434731_T_C	T	C	.	PASS	AF=0.384615;DP=259;NS=13;AN=26;MAF=0.384615;AC=10;AC_Het=4;AC_Hom=6;AC_Hemi=0;HWE=0.255674	GT:AD:DP:GP:PL	1/1:0,7:7:0,0.024341,0.975659:181,21,0	1/1:0,7:7:0,0.024341,0.975659:206,21,0	0/1:4,7:11:0,1,0:168,0,107	0/0:7,0:7:0.99031,0.00969,0:0,21,207	0/0:17,0:17:0.99999,1e-05,0:0,51,323	1/1:0,4:4:0,0.166385,0.833615:132,12,0	0/0:4,0:4:0.927404,0.072596,0:0,12,136	0/0:7,0:7:0.99031,0.00969,0:0,21,206	0/1:7,18:25:0,1,0:284,0,140	0/1:23,21:44:0,1,0:276,0,307	0/1:13,11:24:0,1,0:220,0,232	0/0:99,0:99:1,0,0:0,298,450	0/0:3,0:3:0.864635,0.135365,0:0,9,108
chr11	22436181	chr11_22436181_G_A	G	A	.	PASS	AF=0.5;DP=174;NS=12;AN=24;MAF=0.5;AC=12;AC_Het=4;AC_Hom=8;AC_Hemi=0;HWE=0.281462	GT:AD:DP:GP:PL	0/1:2,9:11:0,0.999905,9.5e-05:229,0,37	1/1:0,2:2:0,0.348819,0.651181:71,6,0	1/1:0,7:7:0,0.016463,0.983537:192,21,0	0/1:6,1:7:0.026542,0.973458,0:13,0,163	0/0:5,0:5:0.944881,0.055119,0:0,15,163	0/1:0,1:1:4.4e-05,0.517201,0.482755:41,3,0	1/1:0,3:3:0,0.211253,0.788747:100,9,0	./.:0,0:0:0.267522,0.499407,0.233071:0,0,0	0/0:12,0:12:0.999544,0.000456,0:0,36,295	0/0:34,0:34:1,0,0:0,102,412	0/0:14,0:14:0.999886,0.000114,0:0,42,307	0/1:65,11:76:0,1,0:90,0,309	1/1:0,2:2:0,0.348819,0.651181:76,6,0
chr11	22438052	chr11_22438052_A_G	A	G	.	PASS	AF=0.346154;DP=268;NS=13;AN=26;MAF=0.346154;AC=9;AC_Het=7;AC_Hom=2;AC_Hemi=0;HWE=1	GT:AD:DP:GP:PL	0/1:0,1:1:0.00841,0.623909,0.367682:21,3,0	0/0:4,0:4:0.931392,0.068608,0:0,12,134	0/1:9,2:11:0.000252,0.999748,0:35,0,204	0/0:3,0:3:0.871593,0.128407,0:0,9,110	0/0:7,0:7:0.990877,0.009123,0:0,21,191	0/1:1,2:3:1e-06,0.999703,0.000297:61,0,30	0/1:0,1:1:0.000134,0.629115,0.37075:39,3,0	1/1:0,2:2:0,0.459,0.541:82,6,0	0/1:23,3:26:0.017429,0.982571,0:17,0,321	0/1:56,7:63:0.046421,0.953579,0:12,0,312	0/1:18,3:21:3.1e-05,0.999969,0:44,0,289	0/0:121,0:121:1,0,0:0,364,436	0/0:2,0:2:0.772408,0.227592,0:0,6,66
chr11	22438921	chr11_22438921_A_G	A	G	.	PASS	AF=0.115385;DP=239;NS=13;AN=26;MAF=0.115385;AC=3;AC_Het=3;AC_Hom=0;AC_Hemi=0;HWE=1	GT:AD:DP:GP:PL	0/0:14,0:14:0.999984,1.6e-05,0:0,42,262	0/1:2,3:5:0,1,0:96,0,55	0/0:16,0:16:0.999996,4e-06,0:0,48,333	0/1:1,3:4:0,0.999914,8.6e-05:97,0,29	0/1:6,4:10:0,1,0:114,0,169	0/0:10,0:10:0.999737,0.000263,0:0,30,253	0/0:4,0:4:0.983456,0.016544,0:0,12,136	0/0:2,0:2:0.936951,0.063049,0:0,6,74	0/0:15,0:15:0.999992,8e-06,0:0,45,301	0/0:32,0:32:1,0,0:0,96,384	0/0:24,0:24:1,0,0:0,72,374	0/0:97,0:97:1,0,0:0,292,460	0/0:6,0:6:0.995812,0.004188,0:0,18,180
chr11	22442154	chr11_22442154_A_T	A	T	.	PASS	AF=0.230769;DP=240;NS=13;AN=26;MAF=0.230769;AC=6;AC_Het=4;AC_Hom=2;AC_Hemi=0;HWE=0.522981	GT:AD:DP:GP:PL	0/0:21,0:21:1,0,0:0,63,358	0/1:1,1:2:0.00197,0.99771,0.00032:29,0,27	0/1:1,9:10:0,0.987144,0.012856:190,0,11	0/0:20,1:21:0.998468,0.001532,0:0,26,343	0/0:6,0:6:0.990089,0.009911,0:0,18,183	0/0:6,0:6:0.990089,0.009911,0:0,18,189	1/1:0,7:7:0,0.046507,0.953493:217,21,0	0/1:0,1:1:0.000188,0.757243,0.242569:41,3,0	0/0:10,0:10:0.999375,0.000625,0:0,30,255	0/0:25,2:27:0.93103,0.06897,0:0,9,324	0/1:8,3:11:0,1,0:70,0,198	0/0:112,0:112:1,0,0:0,337,462	0/0:6,0:6:0.990089,0.009911,0:0,18,176
chr11	22446445	chr11_22446445_A_C	A	C	.	PASS	AF=0.454545;DP=232;NS=11;AN=22;MAF=0.454545;AC=10;AC_Het=10;AC_Hom=0;AC_Hemi=0;HWE=0.0181336	GT:AD:DP:GP:PL	0/0:10,0:10:0.998227,0.001773,0:0,30,252	0/1:2,2:4:0,0.999999,1e-06:64,0,58	0/1:4,8:12:0,1,0:197,0,103	0/1:2,4:6:0,0.999999,1e-06:105,0,56	0/1:4,3:7:0,1,0:85,0,128	./.:0,0:0:0.274305,0.498873,0.226822:0,0,0	./.:0,0:0:0.274305,0.498873,0.226822:0,0,0	0/1:0,1:1:0.000229,0.523619,0.476152:34,3,0	0/1:9,6:15:0,1,0:137,0,210	0/1:25,16:41:0,1,0:265,0,329	0/1:12,8:20:0,1,0:171,0,246	0/1:46,59:105:0,1,0:353,0,323	0/1:5,5:10:0,1,0:128,0,139
chr11	22446447	chr11_22446447_A_C	A	C	.	PASS	AF=0.363636;DP=229;NS=11;AN=22;MAF=0.363636;AC=8;AC_Het=8;AC_Hom=0;AC_Hemi=0;HWE=0.190918	GT:AD:DP:GP:PL	0/0:9,0:9:0.997597,0.002403,0:0,27,229	0/1:2,2:4:0,0.999999,0:64,0,59	0/1:7,7:14:0,1,0:178,0,182	0/1:3,2:5:2e-06,0.999998,0:57,0,87	0/0:7,0:7:0.990455,0.009545,0:0,21,217	0/1:0,1:1:0.000317,0.618315,0.381368:35,3,0	./.:0,0:0:0.382559,0.471909,0.145532:0,0,0	./.:0,0:0:0.382559,0.471909,0.145532:0,0,0	0/1:12,3:15:1e-06,0.999999,0:58,0,248	0/1:34,5:39:9e-06,0.999991,0:49,0,341	0/1:18,3:21:0.000276,0.999724,0:35,0,306	0/0:96,8:104:1,0,0:0,80,306	0/1:6,4:10:0,1,0:104,0,169
chr11	22461608	chr11_22461608_G_A	G	A	.	PASS	AF=0.153846;DP=150;NS=13;AN=26;MAF=0.153846;AC=4;AC_Het=4;AC_Hom=0;AC_Hemi=0;HWE=1	GT:AD:DP:GP:PL	0/1:2,1:3:0.004431,0.995568,0:28,0,59	0/1:3,1:4:0.004442,0.995558,0:28,0,83	0/0:10,0:10:0.99965,0.00035,0:0,30,262	0/1:9,2:11:0.004463,0.995537,0:28,0,205	0/0:14,0:14:0.999978,2.2e-05,0:0,42,295	0/0:6,0:6:0.994429,0.005571,0:0,18,172	0/0:1,0:1:0.847981,0.152017,2e-06:0,3,41	0/0:4,0:4:0.978083,0.021917,0:0,12,140	0/0:11,0:11:0.999825,0.000175,0:0,33,279	0/0:16,1:17:0.993155,0.006845,0:0,17,290	0/1:7,1:8:0.221103,0.778897,0:10,0,180	0/0:44,2:46:1,0,0:0,77,367	0/0:15,0:15:0.999989,1.1e-05,0:0,45,298
chr11	22462513	chr11_22462513_C_A	C	A	.	PASS	AF=0.461538;DP=252;NS=13;AN=26;MAF=0.461538;AC=12;AC_Het=6;AC_Hom=6;AC_Hemi=0;HWE=1	GT:AD:DP:GP:PL	1/1:0,30:30:0,0,1:412,90,0	1/1:0,5:5:0,0.067549,0.932451:157,15,0	1/1:0,18:18:0,9e-06,0.999991:360,54,0	0/1:7,12:19:0,1,0:253,0,178	0/1:7,8:15:0,1,0:205,0,166	0/1:3,1:4:0.002923,0.997077,0:23,0,92	0/0:7,0:7:0.9867,0.0133,0:0,21,190	0/0:4,0:4:0.902662,0.097338,0:0,12,140	0/1:13,5:18:0,1,0:102,0,267	0/1:19,16:35:0,1,0:269,0,311	0/1:10,13:23:0,1,0:260,0,220	0/0:64,0:64:1,0,0:0,193,390	0/0:10,0:10:0.998318,0.001682,0:0,30,251
chr11	22463061	chr11_22463061_T_A	T	A	.	PASS	AF=0.423077;DP=273;NS=13;AN=26;MAF=0.423077;AC=11;AC_Het=3;AC_Hom=8;AC_Hemi=0;HWE=0.0855297	GT:AD:DP:GP:PL	0/1:1,12:13:0,0.63741,0.36259:238,2,0	0/1:9,1:10:0.316154,0.683846,0:2,0,215	0/0:20,0:20:0.999999,1e-06,0:0,60,357	0/0:13,0:13:0.99983,0.00017,0:0,39,298	0/0:9,0:9:0.997286,0.002714,0:0,27,259	0/1:1,4:5:0,0.998887,0.001113:131,0,25	1/1:0,5:5:0,0.082307,0.917693:131,15,0	1/1:0,4:4:0,0.152097,0.847903:142,12,0	0/0:16,0:16:0.999979,2.1e-05,0:0,48,318	0/0:54,1:55:1,0,0:0,132,396	0/0:16,1:17:0.98671,0.01329,0:0,20,302	1/1:0,102:102:0,0,1:457,307,0	1/1:0,4:4:0,0.152097,0.847903:130,12,0
chr11	22465250	chr11_22465250_C_T	C	T	.	PASS	AF=0.208333;DP=185;NS=12;AN=24;MAF=0.208333;AC=5;AC_Het=5;AC_Hom=0;AC_Hemi=0;HWE=1	GT:AD:DP:GP:PL	0/1:29,3:32:0.308101,0.691899,0:7,0,313	0/0:7,0:7:0.996134,0.003866,0:0,21,173	0/0:8,0:8:0.998063,0.001937,0:0,24,207	0/1:7,2:9:3e-05,0.99997,0:48,0,173	0/0:5,0:5:0.984713,0.015287,0:0,15,173	0/0:5,0:5:0.984713,0.015287,0:0,15,163	./.:0,0:0:0.641644,0.318766,0.03959:0,0,0	0/0:1,0:1:0.800949,0.198952,9.9e-05:0,3,27	0/1:20,2:22:0.240533,0.759467,0:8,0,289	0/1:38,6:44:3.1e-05,0.999969,0:48,0,310	0/1:17,6:23:0,1,0:114,0,276	0/0:24,2:26:0.969928,0.030072,0:0,12,285	0/0:3,0:3:0.941533,0.058467,0:0,9,90
chr11	22471073	chr11_22471073_G_C	G	C	.	PASS	AF=0.5;DP=190;NS=12;AN=24;MAF=0.5;AC=12;AC_Het=6;AC_Hom=6;AC_Hemi=0;HWE=1	GT:AD:DP:GP:PL	0/0:33,0:33:1,0,0:0,99,388	./.:0,0:0:0.269493,0.499268,0.231238:0,0,0	0/0:17,0:17:0.999986,1.4e-05,0:0,51,348	0/1:3,2:5:1e-06,0.999999,0:56,0,89	0/1:7,5:12:0,1,0:107,0,182	1/1:0,3:3:0,0.212525,0.787475:102,9,0	1/1:0,2:2:0,0.350551,0.649449:72,6,0	1/1:0,3:3:0,0.212525,0.787475:96,9,0	0/1:5,6:11:0,1,0:134,0,126	0/1:23,21:44:0,1,0:314,0,288	0/1:6,7:13:0,1,0:175,0,152	0/1:18,26:44:0,1,0:172,0,157	0/0:2,0:2:0.683458,0.316541,0:0,6,69
chr11	22471104	chr11_22471104_A_T	A	T	.	PASS	AF=0.346154;DP=148;NS=13;AN=26;MAF=0.346154;AC=9;AC_Het=7;AC_Hom=2;AC_Hemi=0;HWE=1	GT:AD:DP:GP:PL	0/0:27,0:27:1,0,0:0,81,396	0/0:1,0:1:0.61781,0.381954,0.000236:0,3,30	0/0:13,0:13:0.999849,0.000151,0:0,39,314	0/1:4,1:5:0.002051,0.997949,0:26,0,116	0/1:10,2:12:0.000287,0.999713,0:34,0,218	0/0:2,0:2:0.763874,0.236126,0:0,6,75	1/1:0,2:2:0,0.447125,0.552875:74,6,0	0/1:0,1:1:0.0001,0.61789,0.38201:40,3,0	0/1:3,6:9:0,1,0:174,0,83	0/1:23,16:39:0,1,0:286,0,314	0/1:7,5:12:0,1,0:139,0,176	0/1:8,16:24:0,1,0:168,0,122	0/0:1,0:1:0.617944,0.382037,1.9e-05:0,3,41
chr11	22472902	chr11_22472902_C_T	C	T	.	PASS	AF=0.458333;DP=265;NS=12;AN=24;MAF=0.458333;AC=11;AC_Het=9;AC_Hom=2;AC_Hemi=0;HWE=0.238505	GT:AD:DP:GP:PL	0/1:13,12:25:0,1,0:235,0,249	0/1:2,1:3:0.001353,0.998647,0:26,0,61	0/0:21,0:21:0.999999,1e-06,0:0,63,367	0/0:2,0:2:0.681741,0.318259,0:0,6,74	0/1:4,7:11:0,1,0:195,0,108	1/1:0,3:3:0,0.211201,0.788799:114,9,0	0/1:2,2:4:1e-06,0.999999,0:56,0,63	0/1:0,1:1:7e-05,0.517109,0.482821:39,3,0	0/1:15,9:24:0,1,0:171,0,259	0/1:32,23:55:0,1,0:305,0,362	0/1:13,6:19:0,1,0:138,0,250	0/1:43,54:97:0,1,0:355,0,340	./.:0,0:0:0.267442,0.499412,0.233146:0,0,0
chr11	22477304	chr11_22477304_T_C	T	C	.	PASS	AF=0.269231;DP=217;NS=13;AN=26;MAF=0.269231;AC=7;AC_Het=5;AC_Hom=2;AC_Hemi=0;HWE=1	GT:AD:DP:GP:PL	0/0:1,0:1:0.701783,0.298191,2.5e-05:0,3,37	0/0:8,0:8:0.996692,0.003308,0:0,24,217	0/0:24,0:24:1,0,0:0,72,383	0/0:2,0:2:0.824776,0.175224,0:0,6,78	0/1:3,3:6:0,1,0:84,0,84	0/0:1,0:1:0.701792,0.298195,1.3e-05:0,3,40	0/0:1,0:1:0.701792,0.298195,1.3e-05:0,3,40	1/1:0,3:3:0,0.370414,0.629586:93,9,0	0/1:13,5:18:0,1,0:119,0,269	0/1:24,6:30:0,1,0:79,0,317	0/1:10,7:17:0,1,0:146,0,212	0/1:51,51:102:0,1,0:353,0,354	0/0:4,0:4:0.949567,0.050433,0:0,12,134
chr11	22478218	chr11_22478218_A_G	A	G	.	PASS	AF=0.166667;DP=232;NS=12;AN=24;MAF=0.166667;AC=4;AC_Het=4;AC_Hom=0;AC_Hemi=0;HWE=1	GT:AD:DP:GP:PL	./.:0,0:0:0.642911,0.317812,0.039276:0,0,0	0/0:7,0:7:0.996153,0.003847,0:0,21,222	0/0:17,0:17:0.999996,4e-06,0:0,51,340	0/1:2,8:10:0,0.999999,1e-06:205,0,51	0/0:4,0:4:0.970031,0.029969,0:0,12,141	0/1:0,3:3:0,0.502843,0.497157:98,9,0	0/1:0,2:2:0,0.669191,0.330809:75,6,0	0/0:2,0:2:0.890011,0.109989,0:0,6,70	0/0:21,0:21:1,0,0:0,63,383	0/1:43,5:48:0.273547,0.726453,0:7,0,327	0/0:21,0:21:1,0,0:0,63,367	0/0:94,0:94:1,0,0:0,283,459	0/0:3,0:3:0.941806,0.058194,0:0,9,115
chr11	22491224	chr11_22491224_C_G	C	G	.	PASS	AF=0.461538;DP=246;NS=13;AN=26;MAF=0.461538;AC=12;AC_Het=12;AC_Hom=0;AC_Hemi=0;HWE=0.00569121	GT:AD:DP:GP:PL	0/1:5,18:23:0,1,0:292,0,83	0/1:3,8:11:0,0.999999,1e-06:178,0,59	0/0:20,0:20:0.999998,2e-06,0:0,60,351	0/1:7,3:10:0,1,0:71,0,160	0/1:7,3:10:0,1,0:80,0,163	0/1:1,6:7:0,0.982946,0.017054:174,0,14	0/1:3,2:5:1e-06,0.999999,0:56,0,83	0/1:6,1:7:0.0093,0.9907,0:18,0,151	0/1:15,3:18:2e-06,0.999998,0:55,0,278	0/1:24,8:32:0,1,0:148,0,239	0/1:10,6:16:0,1,0:146,0,198	0/1:31,52:83:0,1,0:340,0,255	0/1:3,1:4:0.000931,0.999069,0:28,0,98
chr11	22501561	chr11_22501561_C_T	C	T	.	PASS	AF=0.227273;DP=78;NS=11;AN=22;MAF=0.227273;AC=5;AC_Het=3;AC_Hom=2;AC_Hemi=0;HWE=0.438596	GT:AD:DP:GP:PL	1/1:0,8:8:0,0.020105,0.979895:172,24,0	0/1:0,1:1:0.000379,0.723971,0.27565:37,3,0	0/0:4,0:4:0.954571,0.045429,0:0,12,123	0/0:3,0:3:0.913089,0.086911,0:0,9,97	0/0:3,0:3:0.913089,0.086911,0:0,9,98	0/1:0,1:1:0.000151,0.724136,0.275713:41,3,0	./.:0,0:0:0.524534,0.399426,0.07604:0,0,0	./.:0,0:0:0.524534,0.399426,0.07604:0,0,0	0/0:14,0:14:0.999954,4.6e-05,0:0,42,304	0/1:26,3:29:0.005397,0.994603,0:24,0,309	0/0:10,0:10:0.999257,0.000743,0:0,30,216	0/0:1,0:1:0.724234,0.275745,2.1e-05:0,3,37	0/0:4,0:4:0.954571,0.045429,0:0,12,136
chr11	22502002	chr11_22502002_C_T	C	T	.	PASS	AF=0.458333;DP=264;NS=12;AN=24;MAF=0.458333;AC=11;AC_Het=7;AC_Hom=4;AC_Hemi=0;HWE=1	GT:AD:DP:GP:PL	0/0:1,0:1:0.532973,0.466986,4.1e-05:0,3,40	0/0:12,0:12:0.999572,0.000428,0:0,36,284	0/0:22,0:22:1,0,0:0,66,374	0/1:10,7:17:0,1,0:177,0,234	0/1:5,5:10:0,1,0:132,0,132	1/1:0,6:6:0,0.034435,0.965565:177,18,0	1/1:0,3:3:0,0.221981,0.778019:110,9,0	./.:0,0:0:0.284081,0.497823,0.218096:0,0,0	0/1:5,6:11:0,1,0:161,0,121	0/1:31,18:49:0,1,0:257,0,347	0/1:6,16:22:0,1,0:298,0,131	0/1:57,48:105:0,1,0:332,0,362	0/1:5,1:6:0.002892,0.997108,0:23,0,139
chr11	22502179	chr11_22502179_G_A	G	A	.	PASS	AF=0.5;DP=227;NS=13;AN=26;MAF=0.5;AC=13;AC_Het=9;AC_Hom=4;AC_Hemi=0;HWE=0.30044	GT:AD:DP:GP:PL	0/1:0,1:1:0.000264,0.508807,0.490929:33,3,0	1/1:0,7:7:0,0.015935,0.984065:201,21,0	0/1:13,1:14:0.402674,0.597326,0:0,1,245	0/1:7,7:14:0,1,0:158,0,172	0/1:8,7:15:0,1,0:161,0,151	0/1:5,4:9:0,1,0:84,0,144	1/1:0,2:2:0,0.341327,0.658673:75,6,0	0/0:6,0:6:0.970732,0.029268,0:0,18,181	0/1:6,7:13:0,1,0:169,0,160	0/1:20,18:38:0,1,0:278,0,290	0/1:7,8:15:0,1,0:184,0,155	0/1:52,33:85:0,1,0:305,0,359	0/0:8,0:8:0.992519,0.007481,0:0,24,196
chr11	22502477	chr11_22502477_A_G	A	G	.	PASS	AF=0.230769;DP=257;NS=13;AN=26;MAF=0.230769;AC=6;AC_Het=2;AC_Hom=4;AC_Hemi=0;HWE=0.0757764	GT:AD:DP:GP:PL	1/1:0,19:19:0,1.3e-05,0.999987:332,57,0	0/0:6,0:6:0.990823,0.009177,0:0,18,200	0/0:18,0:18:0.999998,2e-06,0:0,54,347	0/1:7,7:14:0,1,0:142,0,168	0/0:14,0:14:0.999964,3.6e-05,0:0,42,337	0/0:3,0:3:0.931015,0.068985,0:0,9,93	1/1:0,5:5:0,0.17414,0.82586:162,15,0	0/0:4,0:4:0.964276,0.035724,0:0,12,121	0/0:21,0:21:1,0,0:0,63,372	0/0:42,0:42:1,0,0:0,126,415	0/0:20,0:20:0.999999,1e-06,0:0,60,357	0/1:44,40:84:0,1,0:343,0,353	0/0:7,0:7:0.99539,0.00461,0:0,21,211
chr11	22506490	chr11_22506490_T_C	T	C	.	PASS	AF=0.375;DP=191;NS=12;AN=24;MAF=0.375;AC=9;AC_Het=5;AC_Hom=4;AC_Hemi=0;HWE=1	GT:AD:DP:GP:PL	0/0:28,0:28:1,0,0:0,84,385	0/0:4,0:4:0.930469,0.069531,0:0,12,136	0/1:7,18:25:0,1,0:323,0,153	1/1:0,5:5:0,0.094645,0.905355:169,15,0	0/1:5,5:10:0,1,0:143,0,129	0/0:4,0:4:0.930469,0.069531,0:0,12,134	./.:0,0:0:0.391685,0.468325,0.13999:0,0,0	1/1:0,3:3:0,0.294864,0.705136:97,9,0	0/1:12,17:29:0,1,0:304,0,152	0/1:17,30:47:0,1,0:345,0,153	0/1:10,6:16:0,1,0:157,0,154	0/0:18,0:18:0.999995,5e-06,0:0,54,199	0/0:2,0:2:0.769876,0.230124,0:0,6,81
```
